## Supplemental Data 1 for "Development of a high-density 665 K SNP array for rainbow trout genome-wide genotyping": INRAE_USDA_MAF1.vcf (part 346 of 1714)

```
NC_035091.1	22255168	.	C	A	.	.	MAF_INRAE=8.333;MAF_USDA=4.167
NC_035091.1	22255207	.	T	A	.	.	MAF_USDA=2.5
NC_035091.1	22255218	.	T	C	.	.	MAF_INRAE=35.443;MAF_USDA=30.0
NC_035091.1	22255231	.	T	A	.	.	MAF_USDA=3.279
NC_035091.1	22255232	.	G	A	.	.	MAF_USDA=3.333
NC_035091.1	22255245	.	G	T	.	.	MAF_USDA=3.279
NC_035091.1	22255292	.	C	A	.	.	MAF_INRAE=17.722;MAF_USDA=3.279
NC_035091.1	22255358	.	T	A	.	.	MAF_USDA=3.279
NC_035091.1	22255367	.	G	T	.	.	MAF_USDA=4.098
NC_035091.1	22255378	.	G	T	.	.	MAF_USDA=3.279
NC_035091.1	22255389	.	A	C	.	.	MAF_USDA=39.583
NC_035091.1	22255414	.	G	A	.	.	MAF_USDA=3.279
NC_035091.1	22255504	.	G	A	.	.	MAF_USDA=10.417
NC_035091.1	22255590	.	A	G	.	.	MAF_USDA=18.75
NC_035091.1	22255667	.	C	T	.	.	MAF_USDA=25.0
NC_035091.1	22255788	.	C	A	.	.	MAF_USDA=8.333
NC_035091.1	22255827	.	A	G	.	.	MAF_USDA=16.667
NC_035091.1	22255837	.	G	T	.	.	MAF_INRAE=26.582;MAF_USDA=29.167
NC_035091.1	22255991	.	G	A	.	.	MAF_USDA=9.524
NC_035091.1	22256000	.	T	C	.	.	MAF_INRAE=5.263;MAF_USDA=21.186
NC_035091.1	22256002	.	T	G	.	.	MAF_USDA=10.843
NC_035091.1	22256020	.	T	A	.	.	MAF_USDA=18.75
NC_035091.1	22256028	.	C	T	.	.	MAF_USDA=20.833
NC_035091.1	22258671	.	C	A	.	.	MAF_USDA=16.667
NC_035091.1	22258679	.	T	A	.	.	MAF_USDA=8.235
NC_035091.1	22258691	.	A	G	.	.	MAF_USDA=1.639
NC_035091.1	22258700	.	G	T	.	.	MAF_USDA=8.235
NC_035091.1	22258794	.	G	A	.	.	MAF_USDA=8.235
NC_035091.1	22258798	.	G	T	.	.	MAF_USDA=8.235
NC_035091.1	22258800	.	A	C	.	.	MAF_INRAE=18.333;MAF_USDA=35.294
NC_035091.1	22258807	.	A	C	.	.	MAF_INRAE=7.5;MAF_USDA=7.647
NC_035091.1	22258930	.	T	G	.	.	MAF_INRAE=39.241;MAF_USDA=31.765
NC_035091.1	22258941	.	T	G	.	.	MAF_INRAE=45.57;MAF_USDA=7.647
NC_035091.1	22259005	.	A	G	.	.	MAF_USDA=3.279
NC_035091.1	22259009	.	T	G	.	.	MAF_USDA=6.557
NC_035091.1	22259024	.	C	A	.	.	MAF_USDA=7.647
NC_035091.1	22259087	.	A	G	.	.	MAF_INRAE=45.57;MAF_USDA=35.882
NC_035091.1	22259106	.	C	A	.	.	MAF_INRAE=1.667
NC_035091.1	22259215	.	C	A	.	.	MAF_USDA=7.647
NC_035091.1	22259233	.	G	A	.	.	MAF_USDA=7.059
NC_035091.1	22259308	.	T	A	.	.	MAF_INRAE=47.368;MAF_USDA=47.917
NC_035091.1	22259309	.	T	A	.	.	MAF_USDA=18.75
NC_035091.1	22259351	.	T	G	.	.	MAF_INRAE=2.532;MAF_USDA=20.588
NC_035091.1	22259361	.	T	C	.	.	MAF_INRAE=46.835;MAF_USDA=35.882
NC_035091.1	22259436	.	T	G	.	.	MAF_INRAE=44.304;MAF_USDA=31.765
NC_035091.1	22259590	.	G	C	.	.	MAF_USDA=3.279
NC_035091.1	22259602	.	C	G	.	.	MAF_INRAE=26.582;MAF_USDA=12.941
NC_035091.1	22259606	.	G	T	.	.	MAF_USDA=1.639
NC_035091.1	22259609	.	T	G	.	.	MAF_USDA=8.235
NC_035091.1	22259647	.	C	G	.	.	MAF_INRAE=17.722;MAF_USDA=2.459
NC_035091.1	22259662	.	G	A	.	.	MAF_INRAE=2.532;MAF_USDA=8.235
NC_035091.1	22259816	.	G	T	.	.	MAF_INRAE=39.241;MAF_USDA=41.071
NC_035091.1	22259844	.	G	C	.	.	MAF_INRAE=2.532;MAF_USDA=21.084
NC_035091.1	22259919	.	T	A	.	.	MAF_INRAE=39.241;MAF_USDA=42.073
NC_035091.1	22260015	.	G	T	.	.	MAF_USDA=47.917
NC_035091.1	22260040	.	T	C	.	.	MAF_USDA=22.917
NC_035091.1	22260692	.	G	A	.	.	MAF_USDA=13.529
NC_035091.1	22260722	.	C	T	.	.	MAF_INRAE=16.667;MAF_USDA=23.529
NC_035091.1	22260762	.	C	A	.	.	MAF_USDA=10.588
NC_035091.1	22260770	.	T	A	.	.	MAF_INRAE=16.667;MAF_USDA=23.529
NC_035091.1	22260776	.	A	G	.	.	MAF_INRAE=45.57;MAF_USDA=14.706
NC_035091.1	22260780	.	C	A	.	.	MAF_INRAE=46.667;MAF_USDA=14.706
NC_035091.1	22260803	.	A	C	.	.	MAF_USDA=1.639
NC_035091.1	22260807	.	T	G	.	.	MAF_USDA=2.459
NC_035091.1	22260836	.	A	G	.	.	MAF_INRAE=8.333
NC_035091.1	22260981	.	T	A	.	.	MAF_INRAE=7.5
NC_035091.1	22261141	.	T	A	.	.	MAF_INRAE=15.833;MAF_USDA=24.706
NC_035091.1	22261372	.	C	A	.	.	MAF_USDA=13.529
NC_035091.1	22261570	.	C	T	.	.	MAF_USDA=13.529
NC_035091.1	22261620	.	A	G	.	.	MAF_USDA=13.529
NC_035091.1	22261633	.	A	C	.	.	MAF_INRAE=16.667;MAF_USDA=24.118
NC_035091.1	22261768	.	C	A	.	.	MAF_INRAE=27.848;MAF_USDA=5.882
NC_035091.1	22261813	.	G	T	.	.	MAF_INRAE=7.5
NC_035091.1	22261860	.	C	T	.	.	MAF_INRAE=2.532;MAF_USDA=20.588
NC_035091.1	22261893	.	T	G	.	.	MAF_INRAE=8.333
NC_035091.1	22261916	.	C	T	.	.	MAF_USDA=13.529
NC_035091.1	22261934	.	T	C	.	.	MAF_INRAE=9.167
NC_035091.1	22261940	.	G	A	.	.	MAF_INRAE=8.333
NC_035091.1	22261954	.	T	C	.	.	MAF_INRAE=2.532;MAF_USDA=29.412
NC_035091.1	22261965	.	A	C	.	.	MAF_INRAE=45.57;MAF_USDA=15.882
NC_035091.1	22261966	.	C	T	.	.	MAF_INRAE=46.667;MAF_USDA=15.882
NC_035091.1	22261978	.	T	C	.	.	MAF_INRAE=39.241;MAF_USDA=40.588
NC_035091.1	22261979	.	G	A	.	.	MAF_INRAE=1.667;MAF_USDA=33.529
NC_035091.1	22261983	.	G	A	.	.	MAF_INRAE=8.333
NC_035091.1	22261984	.	A	T	.	.	MAF_INRAE=39.241;MAF_USDA=40.588
NC_035091.1	22261995	.	T	C	.	.	MAF_INRAE=14.557;MAF_USDA=44.118
NC_035091.1	22262004	.	G	A	.	.	MAF_INRAE=8.333
NC_035091.1	22262010	.	A	G	.	.	MAF_INRAE=39.241;MAF_USDA=41.176
NC_035091.1	22262057	.	G	T	.	.	MAF_USDA=1.639
NC_035091.1	22262066	.	A	T	.	.	MAF_INRAE=48.101;MAF_USDA=48.824
NC_035091.1	22262087	.	C	G	.	.	MAF_INRAE=45.57;MAF_USDA=14.118
NC_035091.1	22262258	.	T	G	.	.	MAF_USDA=3.279
NC_035091.1	22262269	.	A	T	.	.	MAF_INRAE=20.886;MAF_USDA=3.529
NC_035091.1	22262366	.	A	T	.	.	MAF_INRAE=44.937;MAF_USDA=14.706
NC_035091.1	22262385	.	C	A	.	.	MAF_USDA=3.279
NC_035091.1	22262491	.	G	A	.	.	MAF_INRAE=2.532;MAF_USDA=4.167
NC_035091.1	22262584	.	G	A	.	.	MAF_USDA=9.016
NC_035091.1	22262618	.	A	T	.	.	MAF_USDA=1.765
NC_035091.1	22262623	.	C	T	.	.	MAF_USDA=1.639
NC_035091.1	22262671	.	T	C	.	.	MAF_INRAE=16.667;MAF_USDA=10.0
NC_035091.1	22262677	.	G	T	.	.	MAF_INRAE=39.241;MAF_USDA=31.176
NC_035091.1	22262701	.	T	A	.	.	MAF_INRAE=8.333
NC_035091.1	22262704	.	G	A	.	.	MAF_INRAE=16.667;MAF_USDA=10.588
NC_035091.1	22262709	.	A	G	.	.	MAF_INRAE=15.833;MAF_USDA=10.588
NC_035091.1	22262810	.	C	T	.	.	MAF_USDA=1.639
NC_035091.1	22262817	.	A	C	.	.	MAF_INRAE=15.833;MAF_USDA=10.588
NC_035091.1	22262819	.	A	G	.	.	MAF_INRAE=15.833;MAF_USDA=10.588
NC_035091.1	22262873	.	A	G	.	.	MAF_INRAE=16.667;MAF_USDA=10.588
NC_035091.1	22262892	.	G	C	.	.	MAF_USDA=1.667
NC_035091.1	22262944	.	G	T	.	.	MAF_USDA=1.667
NC_035091.1	22263012	.	A	C	.	.	MAF_INRAE=15.19;MAF_USDA=30.588
NC_035091.1	22263015	.	T	G	.	.	MAF_INRAE=37.975;MAF_USDA=30.588
NC_035091.1	22263089	.	G	A	.	.	MAF_INRAE=2.532;MAF_USDA=20.0
NC_035091.1	22263347	.	G	T	.	.	MAF_USDA=2.353
NC_035091.1	22263378	.	G	C	.	.	MAF_INRAE=39.241;MAF_USDA=31.765
NC_035091.1	22263398	.	A	G	.	.	MAF_INRAE=16.667;MAF_USDA=10.588
NC_035091.1	22263403	.	A	T	.	.	MAF_USDA=3.279
NC_035091.1	22263417	.	C	T	.	.	MAF_INRAE=16.667;MAF_USDA=16.471
NC_035091.1	22263435	.	C	A	.	.	MAF_INRAE=16.667;MAF_USDA=10.588
NC_035091.1	22263470	.	T	C	.	.	MAF_INRAE=15.833;MAF_USDA=10.588
NC_035091.1	22263508	.	T	G	.	.	MAF_INRAE=44.937;MAF_USDA=8.235
NC_035091.1	22263556	.	C	G	.	.	MAF_USDA=7.647
NC_035091.1	22263581	.	A	C	.	.	MAF_INRAE=16.667;MAF_USDA=24.706
NC_035091.1	22263607	.	G	A	.	.	MAF_INRAE=16.667;MAF_USDA=11.176
NC_035091.1	22263773	.	T	C	.	.	MAF_USDA=14.118
NC_035091.1	22263849	.	T	A	.	.	MAF_USDA=1.639
NC_035091.1	22263872	.	C	T	.	.	MAF_INRAE=27.215;MAF_USDA=11.765
NC_035091.1	22264144	.	A	G	.	.	MAF_INRAE=16.667;MAF_USDA=10.588
NC_035091.1	22264161	.	T	G	.	.	MAF_INRAE=38.608;MAF_USDA=29.412
NC_035091.1	22264199	.	G	T	.	.	MAF_INRAE=16.667;MAF_USDA=10.588
NC_035091.1	22264225	.	G	A	.	.	MAF_INRAE=16.667;MAF_USDA=10.588
NC_035091.1	22264242	.	A	C	.	.	MAF_USDA=5.882
NC_035091.1	22264311	.	A	T	.	.	MAF_INRAE=16.667;MAF_USDA=10.588
NC_035091.1	22264355	.	C	A	.	.	MAF_USDA=12.353
NC_035091.1	22264363	.	G	A	.	.	MAF_INRAE=15.833;MAF_USDA=10.0
NC_035091.1	22264365	.	G	A	.	.	MAF_INRAE=15.833;MAF_USDA=10.0
NC_035091.1	22264400	.	C	T	.	.	MAF_INRAE=17.5;MAF_USDA=10.588
NC_035091.1	22264524	.	A	C	.	.	MAF_INRAE=2.532;MAF_USDA=5.294
NC_035091.1	22264547	.	A	G	.	.	MAF_INRAE=2.532;MAF_USDA=20.0
NC_035091.1	22264570	.	G	C	.	.	MAF_USDA=7.059
NC_035091.1	22264585	.	G	A	.	.	MAF_INRAE=47.368;MAF_USDA=43.75
NC_035091.1	22265944	.	G	T	.	.	MAF_USDA=20.455
NC_035091.1	22265961	.	G	T	.	.	MAF_USDA=8.696
NC_035091.1	22265964	.	C	T	.	.	MAF_USDA=19.565
NC_035091.1	22266020	.	C	T	.	.	MAF_USDA=13.043
NC_035091.1	22266033	.	G	A	.	.	MAF_USDA=1.667
NC_035091.1	22266072	.	T	A	.	.	MAF_INRAE=9.167;MAF_USDA=20.833
NC_035091.1	22266075	.	T	A	.	.	MAF_INRAE=9.167;MAF_USDA=18.75
NC_035091.1	22266079	.	T	G	.	.	MAF_INRAE=9.167;MAF_USDA=8.235
NC_035091.1	22266188	.	T	C	.	.	MAF_INRAE=16.667;MAF_USDA=10.588
NC_035091.1	22266241	.	C	A	.	.	MAF_INRAE=16.667;MAF_USDA=10.588
NC_035091.1	22266377	.	G	A	.	.	MAF_INRAE=16.667;MAF_USDA=20.833
NC_035091.1	22266514	.	C	A	.	.	MAF_INRAE=16.667;MAF_USDA=10.0
NC_035091.1	22266569	.	A	T	.	.	MAF_INRAE=16.667;MAF_USDA=10.0
NC_035091.1	22266571	.	C	A	.	.	MAF_INRAE=16.667;MAF_USDA=10.0
NC_035091.1	22266599	.	T	C	.	.	MAF_USDA=3.279
NC_035091.1	22266765	.	T	G	.	.	MAF_USDA=2.459
NC_035091.1	22266773	.	G	A	.	.	MAF_USDA=1.639
NC_035091.1	22266827	.	T	A	.	.	MAF_INRAE=16.667;MAF_USDA=29.167
NC_035091.1	22266851	.	C	T	.	.	MAF_INRAE=2.532;MAF_USDA=7.059
NC_035091.1	22266911	.	A	G	.	.	MAF_INRAE=16.667;MAF_USDA=7.059
NC_035091.1	22267153	.	A	G	.	.	MAF_USDA=3.279
NC_035091.1	22267188	.	A	G	.	.	MAF_INRAE=17.5;MAF_USDA=39.583
NC_035091.1	22267221	.	T	C	.	.	MAF_USDA=2.459
NC_035091.1	22267269	.	G	A	.	.	MAF_INRAE=15.833;MAF_USDA=12.353
NC_035091.1	22267330	.	T	G	.	.	MAF_INRAE=16.667;MAF_USDA=23.529
NC_035091.1	22267345	.	A	G	.	.	MAF_INRAE=16.667;MAF_USDA=21.176
NC_035091.1	22267367	.	G	A	.	.	MAF_INRAE=16.667;MAF_USDA=25.0
NC_035091.1	22267394	.	C	T	.	.	MAF_USDA=1.639
NC_035091.1	22267425	.	C	T	.	.	MAF_USDA=2.083
NC_035091.1	22267429	.	A	G	.	.	MAF_INRAE=16.667;MAF_USDA=23.529
NC_035091.1	22267555	.	T	A	.	.	MAF_INRAE=16.667;MAF_USDA=24.118
NC_035091.1	22267566	.	T	G	.	.	MAF_INRAE=16.667;MAF_USDA=24.706
NC_035091.1	22267581	.	T	A	.	.	MAF_INRAE=7.5
NC_035091.1	22267638	.	G	T	.	.	MAF_USDA=1.639
NC_035091.1	22267644	.	A	T	.	.	MAF_INRAE=16.667;MAF_USDA=25.294
NC_035091.1	22267688	.	T	G	.	.	MAF_USDA=2.459
NC_035091.1	22267801	.	A	G	.	.	MAF_USDA=4.098
NC_035091.1	22267951	.	A	G	.	.	MAF_USDA=1.639
NC_035091.1	22268178	.	T	C	.	.	MAF_INRAE=48.734;MAF_USDA=45.294
NC_035091.1	22268197	.	C	T	.	.	MAF_INRAE=47.468;MAF_USDA=42.941
NC_035091.1	22268240	.	A	C	.	.	MAF_INRAE=48.734;MAF_USDA=44.118
NC_035091.1	22268260	.	C	T	.	.	MAF_INRAE=2.532;MAF_USDA=7.059
NC_035091.1	22268362	.	A	G	.	.	MAF_INRAE=7.5
NC_035091.1	22268420	.	G	T	.	.	MAF_INRAE=47.468;MAF_USDA=7.377
NC_035091.1	22268439	.	A	G	.	.	MAF_INRAE=45.833;MAF_USDA=49.167
NC_035091.1	22268452	.	C	G	.	.	MAF_INRAE=43.333;MAF_USDA=45.763
NC_035091.1	22268456	.	G	T	.	.	MAF_INRAE=41.667
NC_035091.1	22268497	.	A	G	.	.	MAF_USDA=1.639
NC_035091.1	22268516	.	T	C	.	.	MAF_INRAE=2.532;MAF_USDA=38.824
NC_035091.1	22268529	.	A	G	.	.	MAF_INRAE=49.367;MAF_USDA=8.235
NC_035091.1	22268558	.	A	T	.	.	MAF_USDA=6.471
NC_035091.1	22268590	.	G	C	.	.	MAF_USDA=5.738
NC_035091.1	22268613	.	T	C	.	.	MAF_INRAE=48.101;MAF_USDA=43.529
NC_035091.1	22268680	.	G	C	.	.	MAF_INRAE=1.667
NC_035091.1	22269036	.	A	G	.	.	MAF_INRAE=48.734;MAF_USDA=44.118
NC_035091.1	22269076	.	C	T	.	.	MAF_INRAE=48.101;MAF_USDA=44.118
NC_035091.1	22269239	.	G	T	.	.	MAF_USDA=1.639
NC_035091.1	22269242	.	A	C	.	.	MAF_USDA=9.016
NC_035091.1	22269362	.	G	A	.	.	MAF_INRAE=2.532;MAF_USDA=35.294
NC_035091.1	22269592	.	C	T	.	.	MAF_USDA=2.083
NC_035091.1	22269714	.	G	A	.	.	MAF_USDA=10.417
NC_035091.1	22269786	.	A	G	.	.	MAF_USDA=4.098
NC_035091.1	22269879	.	T	C	.	.	MAF_USDA=2.459
NC_035091.1	22270042	.	C	T	.	.	MAF_INRAE=8.333
NC_035091.1	22270064	.	A	T	.	.	MAF_INRAE=8.333
NC_035091.1	22270148	.	G	A	.	.	MAF_USDA=8.197
NC_035091.1	22270151	.	G	T	.	.	MAF_USDA=1.639
NC_035091.1	22270168	.	T	C	.	.	MAF_INRAE=48.101;MAF_USDA=44.118
NC_035091.1	22270225	.	A	T	.	.	MAF_INRAE=48.101;MAF_USDA=44.118
NC_035091.1	22270366	.	G	T	.	.	MAF_INRAE=24.167;MAF_USDA=17.647
NC_035091.1	22270531	.	C	A	.	.	MAF_USDA=1.639
NC_035091.1	22270637	.	A	C	.	.	MAF_USDA=1.639
NC_035091.1	22270664	.	G	A	.	.	MAF_USDA=1.639
NC_035091.1	22270697	.	T	C	.	.	MAF_USDA=5.952
NC_035091.1	22270722	.	C	T	.	.	MAF_USDA=13.529
NC_035091.1	22270788	.	A	T	.	.	MAF_INRAE=45.57;MAF_USDA=7.647
NC_035091.1	22270961	.	G	A	.	.	MAF_INRAE=48.101;MAF_USDA=44.706
NC_035091.1	22271203	.	A	T	.	.	MAF_INRAE=48.734;MAF_USDA=39.583
NC_035091.1	22271247	.	C	T	.	.	MAF_USDA=1.667
NC_035091.1	22271250	.	C	T	.	.	MAF_INRAE=48.734;MAF_USDA=43.452
NC_035091.1	22271327	.	G	A	.	.	MAF_INRAE=2.532;MAF_USDA=20.588
NC_035091.1	22271361	.	A	T	.	.	MAF_USDA=6.471
NC_035091.1	22271440	.	T	C	.	.	MAF_USDA=5.882
NC_035091.1	22271455	.	G	A	.	.	MAF_USDA=6.25
NC_035091.1	22271459	.	G	A	.	.	MAF_USDA=3.279
NC_035091.1	22271549	.	C	A	.	.	MAF_USDA=1.639
NC_035091.1	22271649	.	A	C	.	.	MAF_INRAE=48.333;MAF_USDA=45.882
NC_035091.1	22271701	.	T	G	.	.	MAF_INRAE=48.101;MAF_USDA=37.5
NC_035091.1	22271715	.	C	T	.	.	MAF_INRAE=48.101;MAF_USDA=23.81
NC_035091.1	22271745	.	T	C	.	.	MAF_INRAE=48.734;MAF_USDA=43.529
NC_035091.1	22271830	.	C	A	.	.	MAF_INRAE=48.101;MAF_USDA=34.706
NC_035091.1	22271847	.	T	C	.	.	MAF_INRAE=20.886;MAF_USDA=2.353
NC_035091.1	22271857	.	T	C	.	.	MAF_USDA=3.279
NC_035091.1	22271940	.	A	T	.	.	MAF_USDA=4.918
NC_035091.1	22271942	.	C	T	.	.	MAF_USDA=4.918
NC_035091.1	22271943	.	A	C	.	.	MAF_USDA=5.738
NC_035091.1	22271945	.	T	G	.	.	MAF_USDA=4.098
NC_035091.1	22271960	.	A	C	.	.	MAF_INRAE=45.57;MAF_USDA=45.294
NC_035091.1	22271994	.	G	A	.	.	MAF_USDA=3.279
NC_035091.1	22272011	.	G	A	.	.	MAF_USDA=1.639
NC_035091.1	22272064	.	T	G	.	.	MAF_INRAE=45.57;MAF_USDA=38.824
NC_035091.1	22272248	.	C	T	.	.	MAF_INRAE=21.519;MAF_USDA=11.765
NC_035091.1	22272252	.	A	G	.	.	MAF_USDA=1.639
NC_035091.1	22272359	.	C	T	.	.	MAF_USDA=1.639
NC_035091.1	22272360	.	G	A	.	.	MAF_USDA=10.0
NC_035091.1	22272370	.	C	A	.	.	MAF_INRAE=8.861;MAF_USDA=10.0
NC_035091.1	22272424	.	G	A	.	.	MAF_USDA=1.639
NC_035091.1	22272517	.	C	T	.	.	MAF_USDA=11.176
NC_035091.1	22272778	.	T	C	.	.	MAF_USDA=20.0
NC_035091.1	22272854	.	G	A	.	.	MAF_USDA=1.639
NC_035091.1	22272929	.	C	A	.	.	MAF_USDA=1.639
NC_035091.1	22273042	.	A	G	.	.	MAF_USDA=17.857
NC_035091.1	22273056	.	C	A	.	.	MAF_USDA=10.0
NC_035091.1	22273069	.	C	T	.	.	MAF_USDA=1.639
NC_035091.1	22273209	.	C	G	.	.	MAF_INRAE=20.886;MAF_USDA=6.25
NC_035091.1	22273234	.	C	T	.	.	MAF_INRAE=44.304;MAF_USDA=5.952
NC_035091.1	22273237	.	C	T	.	.	MAF_INRAE=45.0;MAF_USDA=12.5
NC_035091.1	22273339	.	T	C	.	.	MAF_USDA=33.529
NC_035091.1	22273448	.	A	G	.	.	MAF_USDA=48.824
NC_035091.1	22273495	.	G	A	.	.	MAF_USDA=2.083
NC_035091.1	22273626	.	G	A	.	.	MAF_USDA=4.918
NC_035091.1	22273675	.	G	A	.	.	MAF_USDA=8.824
NC_035091.1	22273716	.	C	A	.	.	MAF_USDA=5.738
NC_035091.1	22273726	.	T	A	.	.	MAF_USDA=12.941
NC_035091.1	22273809	.	C	T	.	.	MAF_USDA=1.639
NC_035091.1	22273843	.	A	C	.	.	MAF_USDA=17.647
NC_035091.1	22273874	.	G	A	.	.	MAF_USDA=5.882
NC_035091.1	22273955	.	G	A	.	.	MAF_USDA=25.0
NC_035091.1	22273993	.	A	C	.	.	MAF_USDA=3.333
NC_035091.1	22274011	.	C	G	.	.	MAF_USDA=1.639
NC_035091.1	22274086	.	G	T	.	.	MAF_INRAE=46.835;MAF_USDA=50.0
NC_035091.1	22274200	.	G	C	.	.	MAF_USDA=20.0
NC_035091.1	22274681	.	T	G	.	.	MAF_USDA=10.656
NC_035091.1	22274709	.	C	T	.	.	MAF_INRAE=45.57;MAF_USDA=40.0
NC_035091.1	22274740	.	C	T	.	.	MAF_INRAE=45.57;MAF_USDA=39.412
NC_035091.1	22274777	.	C	T	.	.	MAF_USDA=12.941
NC_035091.1	22275006	.	C	A	.	.	MAF_INRAE=45.57;MAF_USDA=18.75
NC_035091.1	22275167	.	C	T	.	.	MAF_USDA=21.176
NC_035091.1	22275238	.	T	G	.	.	MAF_INRAE=45.57;MAF_USDA=8.235
NC_035091.1	22275272	.	C	A	.	.	MAF_INRAE=45.57;MAF_USDA=34.118
NC_035091.1	22275392	.	T	C	.	.	MAF_INRAE=17.089
NC_035091.1	22275497	.	G	C	.	.	MAF_USDA=4.098
NC_035091.1	22275582	.	G	A	.	.	MAF_INRAE=5.833;MAF_USDA=14.583
NC_035091.1	22275675	.	T	C	.	.	MAF_USDA=40.588
NC_035091.1	22275702	.	T	A	.	.	MAF_USDA=4.098
NC_035091.1	22275708	.	C	T	.	.	MAF_INRAE=27.848;MAF_USDA=12.5
NC_035091.1	22275730	.	G	T	.	.	MAF_USDA=45.294
NC_035091.1	22275740	.	A	T	.	.	MAF_USDA=1.639
NC_035091.1	22275742	.	T	C	.	.	MAF_INRAE=10.0;MAF_USDA=7.647
NC_035091.1	22275776	.	G	A	.	.	MAF_INRAE=17.089
NC_035091.1	22275842	.	C	T	.	.	MAF_USDA=4.098
NC_035091.1	22275996	.	C	T	.	.	MAF_USDA=7.377
NC_035091.1	22276012	.	C	A	.	.	MAF_USDA=1.639
NC_035091.1	22276166	.	A	C	.	.	MAF_USDA=16.393
NC_035091.1	22276239	.	G	T	.	.	MAF_USDA=28.235
NC_035091.1	22276252	.	A	G	.	.	MAF_USDA=3.279
NC_035091.1	22276333	.	T	A	.	.	MAF_USDA=4.918
NC_035091.1	22276337	.	A	G	.	.	MAF_USDA=2.459
NC_035091.1	22276410	.	G	T	.	.	MAF_INRAE=8.861;MAF_USDA=10.588
NC_035091.1	22276466	.	T	C	.	.	MAF_USDA=4.118
NC_035091.1	22276478	.	G	T	.	.	MAF_USDA=1.639
NC_035091.1	22276513	.	C	A	.	.	MAF_USDA=27.647
NC_035091.1	22276515	.	T	A	.	.	MAF_USDA=27.647
NC_035091.1	22276516	.	T	A	.	.	MAF_USDA=27.059
NC_035091.1	22276518	.	T	G	.	.	MAF_USDA=27.647
NC_035091.1	22276566	.	A	C	.	.	MAF_USDA=18.235
NC_035091.1	22276571	.	T	C	.	.	MAF_USDA=5.738
NC_035091.1	22276672	.	T	C	.	.	MAF_USDA=1.639
NC_035091.1	22276749	.	C	T	.	.	MAF_USDA=4.098
NC_035091.1	22276751	.	T	C	.	.	MAF_USDA=2.353
NC_035091.1	22276785	.	T	C	.	.	MAF_USDA=14.706
NC_035091.1	22276837	.	T	C	.	.	MAF_USDA=1.639
NC_035091.1	22276851	.	T	C	.	.	MAF_USDA=24.118
NC_035091.1	22276986	.	A	T	.	.	MAF_USDA=10.0
NC_035091.1	22277138	.	A	C	.	.	MAF_USDA=4.098
NC_035091.1	22277164	.	C	T	.	.	MAF_USDA=4.098
NC_035091.1	22277196	.	A	G	.	.	MAF_USDA=14.706
NC_035091.1	22277279	.	C	A	.	.	MAF_USDA=1.639
NC_035091.1	22277287	.	T	G	.	.	MAF_INRAE=8.333;MAF_USDA=6.557
NC_035091.1	22277394	.	T	A	.	.	MAF_USDA=2.459
NC_035091.1	22277401	.	C	G	.	.	MAF_INRAE=48.734;MAF_USDA=27.059
NC_035091.1	22277480	.	C	A	.	.	MAF_USDA=4.098
NC_035091.1	22277535	.	G	T	.	.	MAF_USDA=3.279
NC_035091.1	22277553	.	C	G	.	.	MAF_INRAE=19.62;MAF_USDA=6.25
NC_035091.1	22277573	.	A	C	.	.	MAF_USDA=15.294
NC_035091.1	22277610	.	C	A	.	.	MAF_USDA=1.639
NC_035091.1	22277715	.	G	A	.	.	MAF_INRAE=16.667
NC_035091.1	22277728	.	C	A	.	.	MAF_USDA=4.118
NC_035091.1	22277763	.	A	G	.	.	MAF_USDA=15.294
NC_035091.1	22277833	.	G	A	.	.	MAF_USDA=14.706
NC_035091.1	22277950	.	A	C	.	.	MAF_USDA=22.353
NC_035091.1	22277976	.	G	T	.	.	MAF_USDA=3.279
NC_035091.1	22278168	.	G	A	.	.	MAF_INRAE=5.833;MAF_USDA=12.5
NC_035091.1	22278200	.	G	A	.	.	MAF_USDA=4.098
NC_035091.1	22278240	.	T	C	.	.	MAF_USDA=4.098
NC_035091.1	22278367	.	T	A	.	.	MAF_USDA=2.459
NC_035091.1	22278368	.	T	A	.	.	MAF_USDA=10.0
NC_035091.1	22278369	.	T	A	.	.	MAF_USDA=11.176
NC_035091.1	22278400	.	A	C	.	.	MAF_USDA=2.941
NC_035091.1	22278471	.	T	C	.	.	MAF_USDA=15.294
NC_035091.1	22278496	.	C	T	.	.	MAF_INRAE=7.595;MAF_USDA=1.639
NC_035091.1	22278520	.	T	A	.	.	MAF_USDA=17.647
NC_035091.1	22278533	.	A	C	.	.	MAF_USDA=14.706
NC_035091.1	22278538	.	G	A	.	.	MAF_USDA=15.294
NC_035091.1	22278605	.	G	A	.	.	MAF_USDA=45.882
NC_035091.1	22278680	.	T	A	.	.	MAF_USDA=22.353
NC_035091.1	22278681	.	A	C	.	.	MAF_USDA=4.706
NC_035091.1	22278684	.	T	G	.	.	MAF_INRAE=25.833;MAF_USDA=25.882
NC_035091.1	22278711	.	G	T	.	.	MAF_INRAE=45.57;MAF_USDA=6.471
NC_035091.1	22278760	.	G	A	.	.	MAF_USDA=12.353
NC_035091.1	22278854	.	T	G	.	.	MAF_USDA=2.459
NC_035091.1	22278856	.	T	G	.	.	MAF_USDA=2.459
NC_035091.1	22278867	.	C	A	.	.	MAF_USDA=3.279
NC_035091.1	22278896	.	C	T	.	.	MAF_USDA=22.917
NC_035091.1	22278961	.	C	A	.	.	MAF_INRAE=2.632
NC_035091.1	22278972	.	T	G	.	.	MAF_USDA=1.639
NC_035091.1	22278975	.	C	A	.	.	MAF_USDA=20.833
NC_035091.1	22278980	.	T	A	.	.	MAF_USDA=18.75
NC_035091.1	22278995	.	C	T	.	.	MAF_USDA=1.639
NC_035091.1	22279012	.	G	A	.	.	MAF_INRAE=2.632;MAF_USDA=41.765
NC_035091.1	22279018	.	A	C	.	.	MAF_USDA=11.176
NC_035091.1	22279025	.	G	C	.	.	MAF_USDA=9.412
NC_035091.1	22279041	.	T	C	.	.	MAF_USDA=4.098
NC_035091.1	22279046	.	A	G	.	.	MAF_USDA=4.098
NC_035091.1	22279050	.	A	T	.	.	MAF_USDA=3.279
NC_035091.1	22279075	.	T	C	.	.	MAF_USDA=16.471
NC_035091.1	22279092	.	C	A	.	.	MAF_USDA=2.459
NC_035091.1	22279150	.	A	T	.	.	MAF_USDA=3.39
NC_035091.1	22279159	.	T	C	.	.	MAF_USDA=15.663
NC_035091.1	22280443	.	A	G	.	.	MAF_USDA=3.529
NC_035091.1	22280450	.	G	A	.	.	MAF_USDA=45.294
NC_035091.1	22280539	.	T	C	.	.	MAF_USDA=14.118
NC_035091.1	22280543	.	G	A	.	.	MAF_USDA=4.098
NC_035091.1	22280573	.	T	C	.	.	MAF_INRAE=7.595;MAF_USDA=5.738
NC_035091.1	22280727	.	T	C	.	.	MAF_USDA=2.459
NC_035091.1	22280799	.	G	C	.	.	MAF_USDA=4.098
NC_035091.1	22280810	.	T	C	.	.	MAF_USDA=4.118
NC_035091.1	22280811	.	G	A	.	.	MAF_USDA=4.118
NC_035091.1	22280877	.	T	G	.	.	MAF_USDA=4.098
NC_035091.1	22280892	.	G	A	.	.	MAF_USDA=4.098
NC_035091.1	22280968	.	C	A	.	.	MAF_INRAE=22.5;MAF_USDA=17.059
NC_035091.1	22281014	.	G	A	.	.	MAF_USDA=1.639
NC_035091.1	22281207	.	T	A	.	.	MAF_USDA=35.294
NC_035091.1	22281241	.	T	C	.	.	MAF_USDA=14.118
NC_035091.1	22281251	.	G	T	.	.	MAF_USDA=12.353
NC_035091.1	22281345	.	T	G	.	.	MAF_USDA=2.459
NC_035091.1	22281348	.	T	G	.	.	MAF_USDA=14.118
NC_035091.1	22281372	.	A	G	.	.	MAF_USDA=20.588
NC_035091.1	22281443	.	G	C	.	.	MAF_USDA=2.459
NC_035091.1	22281447	.	G	T	.	.	MAF_USDA=2.459
NC_035091.1	22281449	.	T	A	.	.	MAF_USDA=2.459
NC_035091.1	22281454	.	G	A	.	.	MAF_USDA=15.882
NC_035091.1	22281467	.	C	A	.	.	MAF_USDA=4.118
NC_035091.1	22281566	.	C	A	.	.	MAF_USDA=4.098
NC_035091.1	22281615	.	C	T	.	.	MAF_USDA=14.118
NC_035091.1	22281629	.	G	A	.	.	MAF_INRAE=45.57;MAF_USDA=38.235
NC_035091.1	22281901	.	T	A	.	.	MAF_USDA=5.882
NC_035091.1	22282022	.	C	T	.	.	MAF_USDA=3.279
NC_035091.1	22282039	.	G	A	.	.	MAF_USDA=12.295
NC_035091.1	22282269	.	C	A	.	.	MAF_INRAE=5.833;MAF_USDA=12.941
NC_035091.1	22282272	.	T	A	.	.	MAF_USDA=2.353
NC_035091.1	22282286	.	C	T	.	.	MAF_USDA=18.235
NC_035091.1	22282345	.	A	G	.	.	MAF_USDA=2.381
NC_035091.1	22282354	.	A	T	.	.	MAF_USDA=14.286
NC_035091.1	22282369	.	C	T	.	.	MAF_USDA=5.738
NC_035091.1	22282419	.	T	C	.	.	MAF_USDA=12.353
NC_035091.1	22282421	.	A	C	.	.	MAF_USDA=14.118
NC_035091.1	22282500	.	A	G	.	.	MAF_USDA=3.279
NC_035091.1	22282507	.	T	C	.	.	MAF_USDA=4.706
NC_035091.1	22282555	.	G	T	.	.	MAF_USDA=11.765
NC_035091.1	22282557	.	G	A	.	.	MAF_USDA=12.295
NC_035091.1	22282616	.	C	T	.	.	MAF_USDA=11.765
NC_035091.1	22282750	.	C	T	.	.	MAF_USDA=18.824
NC_035091.1	22282771	.	G	C	.	.	MAF_USDA=2.459
NC_035091.1	22282792	.	T	G	.	.	MAF_USDA=11.475
NC_035091.1	22282797	.	C	A	.	.	MAF_USDA=3.279
NC_035091.1	22282818	.	C	T	.	.	MAF_USDA=1.639
NC_035091.1	22282842	.	G	A	.	.	MAF_USDA=46.471
NC_035091.1	22282865	.	C	G	.	.	MAF_USDA=24.405
NC_035091.1	22282893	.	C	T	.	.	MAF_USDA=7.377
NC_035091.1	22283030	.	T	C	.	.	MAF_INRAE=3.165
NC_035091.1	22283074	.	T	A	.	.	MAF_INRAE=19.62;MAF_USDA=6.25
NC_035091.1	22283099	.	C	T	.	.	MAF_USDA=14.706
NC_035091.1	22283186	.	C	T	.	.	MAF_USDA=7.059
NC_035091.1	22283190	.	T	C	.	.	MAF_USDA=11.176
NC_035091.1	22283240	.	C	A	.	.	MAF_USDA=13.934
NC_035091.1	22283264	.	T	G	.	.	MAF_USDA=14.706
NC_035091.1	22283274	.	G	A	.	.	MAF_USDA=48.824
NC_035091.1	22283282	.	A	C	.	.	MAF_USDA=1.639
NC_035091.1	22283333	.	T	C	.	.	MAF_USDA=13.115
NC_035091.1	22283348	.	C	T	.	.	MAF_USDA=12.5
NC_035091.1	22283372	.	C	A	.	.	MAF_USDA=6.667
NC_035091.1	22283408	.	C	A	.	.	MAF_USDA=48.235
NC_035091.1	22283430	.	G	T	.	.	MAF_USDA=14.286
NC_035091.1	22283542	.	T	C	.	.	MAF_USDA=3.279
NC_035091.1	22283555	.	A	G	.	.	MAF_USDA=3.279
NC_035091.1	22283634	.	A	C	.	.	MAF_INRAE=5.263;MAF_USDA=3.529
NC_035091.1	22283663	.	A	G	.	.	MAF_USDA=13.115
NC_035091.1	22283664	.	A	T	.	.	MAF_USDA=13.115
NC_035091.1	22283702	.	C	T	.	.	MAF_USDA=3.279
NC_035091.1	22283708	.	T	C	.	.	MAF_USDA=14.706
NC_035091.1	22283731	.	C	T	.	.	MAF_USDA=13.115
NC_035091.1	22283743	.	T	A	.	.	MAF_USDA=4.918
NC_035091.1	22283861	.	C	A	.	.	MAF_USDA=4.167
NC_035091.1	22283873	.	A	T	.	.	MAF_USDA=14.286
NC_035091.1	22283925	.	T	G	.	.	MAF_USDA=47.917
NC_035091.1	22283927	.	T	G	.	.	MAF_USDA=47.917
NC_035091.1	22283929	.	T	A	.	.	MAF_USDA=45.833
NC_035091.1	22283954	.	T	C	.	.	MAF_USDA=31.25
NC_035091.1	22284014	.	A	C	.	.	MAF_USDA=1.639
NC_035091.1	22284055	.	T	G	.	.	MAF_USDA=1.639
NC_035091.1	22284068	.	T	C	.	.	MAF_USDA=14.706
NC_035091.1	22284077	.	T	G	.	.	MAF_USDA=4.098
NC_035091.1	22284079	.	C	A	.	.	MAF_USDA=1.639
NC_035091.1	22284234	.	T	A	.	.	MAF_USDA=3.529
NC_035091.1	22284252	.	G	A	.	.	MAF_USDA=3.279
NC_035091.1	22284281	.	G	C	.	.	MAF_USDA=47.059
NC_035091.1	22284291	.	T	C	.	.	MAF_USDA=47.647
NC_035091.1	22284346	.	G	A	.	.	MAF_USDA=48.824
NC_035091.1	22284369	.	C	G	.	.	MAF_USDA=44.118
NC_035091.1	22284380	.	C	A	.	.	MAF_USDA=26.471
NC_035091.1	22284417	.	C	A	.	.	MAF_USDA=21.765
NC_035091.1	22284428	.	G	T	.	.	MAF_USDA=22.353
NC_035091.1	22284524	.	A	T	.	.	MAF_USDA=44.118
NC_035091.1	22284549	.	G	T	.	.	MAF_USDA=26.471
NC_035091.1	22284580	.	A	T	.	.	MAF_USDA=4.098
NC_035091.1	22284664	.	G	T	.	.	MAF_USDA=48.824
NC_035091.1	22284681	.	T	C	.	.	MAF_USDA=12.941
NC_035091.1	22284731	.	C	A	.	.	MAF_USDA=12.5
NC_035091.1	22285580	.	G	A	.	.	MAF_USDA=47.647
NC_035091.1	22285632	.	G	C	.	.	MAF_USDA=14.706
NC_035091.1	22285654	.	T	G	.	.	MAF_USDA=10.588
NC_035091.1	22285693	.	T	C	.	.	MAF_USDA=14.706
NC_035091.1	22285706	.	T	A	.	.	MAF_USDA=21.765
NC_035091.1	22285740	.	C	T	.	.	MAF_USDA=20.0
NC_035091.1	22285766	.	C	A	.	.	MAF_INRAE=5.263
NC_035091.1	22285780	.	G	A	.	.	MAF_USDA=7.059
NC_035091.1	22285860	.	G	A	.	.	MAF_USDA=35.882
NC_035091.1	22286010	.	C	A	.	.	MAF_USDA=4.167
NC_035091.1	22286072	.	G	A	.	.	MAF_USDA=1.639
NC_035091.1	22286107	.	T	G	.	.	MAF_USDA=37.647
NC_035091.1	22286153	.	G	C	.	.	MAF_INRAE=42.105;MAF_USDA=6.25
NC_035091.1	22286207	.	G	A	.	.	MAF_USDA=44.118
NC_035091.1	22286267	.	C	T	.	.	MAF_USDA=4.118
NC_035091.1	22286273	.	G	A	.	.	MAF_USDA=12.353
NC_035091.1	22286329	.	C	T	.	.	MAF_USDA=19.412
NC_035091.1	22286360	.	A	T	.	.	MAF_USDA=21.765
NC_035091.1	22286477	.	A	T	.	.	MAF_USDA=42.353
NC_035091.1	22286516	.	T	C	.	.	MAF_USDA=4.118
NC_035091.1	22286533	.	G	C	.	.	MAF_USDA=4.118
NC_035091.1	22286570	.	C	A	.	.	MAF_INRAE=5.263;MAF_USDA=4.167
NC_035091.1	22286572	.	A	T	.	.	MAF_USDA=18.75
NC_035091.1	22286579	.	TG	TT	.	.	MAF_USDA=27.083
NC_035091.1	22286588	.	A	G	.	.	MAF_USDA=44.118
NC_035091.1	22286653	.	G	A	.	.	MAF_USDA=15.574
NC_035091.1	22286661	.	C	G	.	.	MAF_USDA=48.235
NC_035091.1	22286710	.	A	C	.	.	MAF_INRAE=7.5;MAF_USDA=18.824
NC_035091.1	22286711	.	T	A	.	.	MAF_INRAE=7.5;MAF_USDA=18.824
NC_035091.1	22286738	.	A	G	.	.	MAF_INRAE=7.5;MAF_USDA=17.647
NC_035091.1	22286762	.	T	C	.	.	MAF_INRAE=7.5;MAF_USDA=18.235
NC_035091.1	22286780	.	A	T	.	.	MAF_INRAE=6.667;MAF_USDA=17.647
NC_035091.1	22286856	.	A	C	.	.	MAF_USDA=13.934
NC_035091.1	22286929	.	G	A	.	.	MAF_USDA=2.459
NC_035091.1	22286939	.	T	G	.	.	MAF_USDA=17.647
NC_035091.1	22287031	.	C	T	.	.	MAF_USDA=1.639
NC_035091.1	22287122	.	G	C	.	.	MAF_USDA=16.471
NC_035091.1	22287161	.	G	A	.	.	MAF_USDA=3.529
NC_035091.1	22287196	.	C	A	.	.	MAF_USDA=2.459
NC_035091.1	22287201	.	G	T	.	.	MAF_USDA=4.118
NC_035091.1	22287321	.	A	G	.	.	MAF_INRAE=7.5
NC_035091.1	22287363	.	A	T	.	.	MAF_USDA=4.118
NC_035091.1	22287391	.	G	T	.	.	MAF_USDA=3.279
NC_035091.1	22287539	.	C	T	.	.	MAF_INRAE=7.5;MAF_USDA=44.706
NC_035091.1	22287707	.	T	C	.	.	MAF_USDA=3.333
NC_035091.1	22287879	.	A	C	.	.	MAF_USDA=16.471
NC_035091.1	22287998	.	G	A	.	.	MAF_USDA=15.882
NC_035091.1	22288055	.	T	G	.	.	MAF_USDA=18.235
NC_035091.1	22288110	.	G	A	.	.	MAF_INRAE=40.506;MAF_USDA=28.824
NC_035091.1	22288133	.	G	T	.	.	MAF_INRAE=33.544;MAF_USDA=17.647
NC_035091.1	22288207	.	T	C	.	.	MAF_INRAE=43.671;MAF_USDA=42.353
NC_035091.1	22288300	.	A	C	.	.	MAF_INRAE=25.316;MAF_USDA=46.471
NC_035091.1	22288345	.	G	A	.	.	MAF_INRAE=2.532;MAF_USDA=4.167
NC_035091.1	22288356	.	T	G	.	.	MAF_USDA=3.279
NC_035091.1	22288378	.	T	G	.	.	MAF_USDA=20.0
NC_035091.1	22288495	.	G	C	.	.	MAF_USDA=1.639
NC_035091.1	22288539	.	C	A	.	.	MAF_INRAE=19.62;MAF_USDA=6.25
NC_035091.1	22288546	.	T	A	.	.	MAF_USDA=2.941
NC_035091.1	22288658	.	A	C	.	.	MAF_INRAE=40.506;MAF_USDA=24.118
NC_035091.1	22288777	.	C	G	.	.	MAF_INRAE=16.667
NC_035091.1	22288889	.	C	G	.	.	MAF_USDA=1.695
NC_035091.1	22288985	.	G	A	.	.	MAF_USDA=4.819
NC_035091.1	22289000	.	C	A	.	.	MAF_USDA=9.036
NC_035091.1	22289148	.	C	A	.	.	MAF_USDA=4.098
NC_035091.1	22289158	.	T	C	.	.	MAF_USDA=3.279
NC_035091.1	22289204	.	C	T	.	.	MAF_INRAE=18.987;MAF_USDA=13.934
NC_035091.1	22289209	.	G	A	.	.	MAF_INRAE=18.987;MAF_USDA=14.754
NC_035091.1	22289245	.	A	T	.	.	MAF_USDA=10.0
NC_035091.1	22289247	.	G	T	.	.	MAF_USDA=10.0
NC_035091.1	22289248	.	T	A	.	.	MAF_USDA=1.639
NC_035091.1	22289269	.	C	T	.	.	MAF_USDA=9.836
NC_035091.1	22289309	.	C	T	.	.	MAF_USDA=2.459
NC_035091.1	22289335	.	A	T	.	.	MAF_USDA=4.098
NC_035091.1	22289339	.	A	C	.	.	MAF_USDA=10.0
NC_035091.1	22289387	.	G	A	.	.	MAF_INRAE=5.696;MAF_USDA=8.824
NC_035091.1	22289422	.	G	C	.	.	MAF_USDA=4.118
NC_035091.1	22289439	.	A	C	.	.	MAF_INRAE=19.62;MAF_USDA=20.588
NC_035091.1	22289443	.	G	T	.	.	MAF_INRAE=20.833;MAF_USDA=37.059
NC_035091.1	22289463	.	C	T	.	.	MAF_INRAE=35.443;MAF_USDA=2.941
NC_035091.1	22289471	.	G	A	.	.	MAF_USDA=5.882
NC_035091.1	22289608	.	T	C	.	.	MAF_INRAE=25.949;MAF_USDA=21.176
NC_035091.1	22289624	.	T	C	.	.	MAF_INRAE=20.253;MAF_USDA=14.754
NC_035091.1	22289695	.	T	C	.	.	MAF_USDA=6.557
NC_035091.1	22289727	.	T	A	.	.	MAF_USDA=1.639
NC_035091.1	22289782	.	A	G	.	.	MAF_INRAE=19.62;MAF_USDA=9.836
NC_035091.1	22289876	.	G	C	.	.	MAF_USDA=4.918
NC_035091.1	22289985	.	G	T	.	.	MAF_INRAE=18.987
NC_035091.1	22290045	.	G	T	.	.	MAF_INRAE=5.696;MAF_USDA=20.0
NC_035091.1	22290057	.	G	A	.	.	MAF_USDA=3.279
NC_035091.1	22290150	.	T	A	.	.	MAF_USDA=3.279
NC_035091.1	22290195	.	A	G	.	.	MAF_USDA=1.639
NC_035091.1	22290639	.	A	G	.	.	MAF_INRAE=37.975;MAF_USDA=21.765
NC_035091.1	22290652	.	A	C	.	.	MAF_USDA=4.918
NC_035091.1	22290671	.	T	A	.	.	MAF_INRAE=36.842;MAF_USDA=22.353
NC_035091.1	22290779	.	C	T	.	.	MAF_INRAE=15.833
NC_035091.1	22290853	.	G	C	.	.	MAF_INRAE=19.62;MAF_USDA=11.765
NC_035091.1	22291088	.	C	A	.	.	MAF_INRAE=19.62;MAF_USDA=9.016
NC_035091.1	22291189	.	A	T	.	.	MAF_INRAE=17.5
NC_035091.1	22291200	.	G	T	.	.	MAF_INRAE=25.316;MAF_USDA=47.059
NC_035091.1	22291207	.	A	T	.	.	MAF_USDA=1.639
NC_035091.1	22291255	.	G	A	.	.	MAF_INRAE=42.405;MAF_USDA=46.471
NC_035091.1	22291264	.	T	A	.	.	MAF_INRAE=37.975;MAF_USDA=20.0
NC_035091.1	22291391	.	G	C	.	.	MAF_INRAE=16.667;MAF_USDA=13.529
NC_035091.1	22291405	.	G	A	.	.	MAF_INRAE=37.975;MAF_USDA=20.0
NC_035091.1	22291492	.	C	A	.	.	MAF_INRAE=5.0;MAF_USDA=4.118
NC_035091.1	22291562	.	T	A	.	.	MAF_INRAE=43.671;MAF_USDA=41.176
NC_035091.1	22291648	.	C	A	.	.	MAF_USDA=5.882
NC_035091.1	22291655	.	A	T	.	.	MAF_INRAE=37.975;MAF_USDA=20.0
NC_035091.1	22291683	.	C	G	.	.	MAF_INRAE=35.443;MAF_USDA=14.118
NC_035091.1	22291709	.	C	T	.	.	MAF_INRAE=37.975;MAF_USDA=19.412
NC_035091.1	22291727	.	T	C	.	.	MAF_INRAE=37.975;MAF_USDA=19.412
NC_035091.1	22291737	.	C	T	.	.	MAF_INRAE=16.667;MAF_USDA=4.098
NC_035091.1	22291773	.	G	T	.	.	MAF_INRAE=16.667;MAF_USDA=3.279
NC_035091.1	22291781	.	T	C	.	.	MAF_USDA=10.656
NC_035091.1	22291808	.	T	C	.	.	MAF_USDA=15.574
NC_035091.1	22291811	.	T	A	.	.	MAF_INRAE=5.833;MAF_USDA=4.118
NC_035091.1	22291830	.	T	G	.	.	MAF_USDA=14.754
NC_035091.1	22291841	.	A	T	.	.	MAF_USDA=10.588
NC_035091.1	22291974	.	T	G	.	.	MAF_INRAE=37.342;MAF_USDA=19.412
NC_035091.1	22292086	.	G	T	.	.	MAF_INRAE=18.354;MAF_USDA=13.115
NC_035091.1	22292090	.	G	A	.	.	MAF_USDA=10.0
NC_035091.1	22292152	.	G	A	.	.	MAF_INRAE=5.696;MAF_USDA=16.071
NC_035091.1	22292156	.	T	G	.	.	MAF_INRAE=5.833;MAF_USDA=4.118
NC_035091.1	22292164	.	C	A	.	.	MAF_INRAE=5.833;MAF_USDA=4.118
NC_035091.1	22292195	.	A	G	.	.	MAF_INRAE=5.833;MAF_USDA=5.294
NC_035091.1	22292216	.	A	C	.	.	MAF_INRAE=5.833;MAF_USDA=26.471
NC_035091.1	22292268	.	T	A	.	.	MAF_USDA=16.667
NC_035091.1	22292270	.	A	C	.	.	MAF_USDA=10.417
NC_035091.1	22292273	.	T	G	.	.	MAF_USDA=16.667
NC_035091.1	22292275	.	C	G	.	.	MAF_USDA=16.667
NC_035091.1	22292277	.	T	A	.	.	MAF_USDA=12.5
NC_035091.1	22292298	.	T	G	.	.	MAF_USDA=4.918
NC_035091.1	22292315	.	C	T	.	.	MAF_INRAE=43.038;MAF_USDA=41.176
NC_035091.1	22292390	.	T	G	.	.	MAF_USDA=13.115
NC_035091.1	22292418	.	C	T	.	.	MAF_USDA=12.353
NC_035091.1	22292441	.	C	A	.	.	MAF_USDA=5.882
NC_035091.1	22292519	.	C	T	.	.	MAF_INRAE=42.405;MAF_USDA=48.235
NC_035091.1	22292538	.	G	T	.	.	MAF_USDA=1.639
NC_035091.1	22292544	.	A	T	.	.	MAF_USDA=10.0
NC_035091.1	22292558	.	C	G	.	.	MAF_INRAE=2.532;MAF_USDA=3.529
NC_035091.1	22292597	.	G	A	.	.	MAF_USDA=6.25
NC_035091.1	22292639	.	C	T	.	.	MAF_USDA=10.656
NC_035091.1	22292687	.	C	T	.	.	MAF_INRAE=5.833;MAF_USDA=4.762
NC_035091.1	22292695	.	C	T	.	.	MAF_USDA=2.459
NC_035091.1	22292831	.	C	G	.	.	MAF_INRAE=5.833;MAF_USDA=12.5
NC_035091.1	22292855	.	A	G	.	.	MAF_INRAE=43.671;MAF_USDA=24.118
NC_035091.1	22292870	.	A	C	.	.	MAF_INRAE=43.671;MAF_USDA=24.706
NC_035091.1	22292871	.	A	C	.	.	MAF_INRAE=34.81;MAF_USDA=22.353
NC_035091.1	22292895	.	G	C	.	.	MAF_INRAE=43.671;MAF_USDA=22.353
NC_035091.1	22292902	.	G	A	.	.	MAF_USDA=1.639
NC_035091.1	22292962	.	C	A	.	.	MAF_USDA=1.639
NC_035091.1	22292976	.	A	C	.	.	MAF_INRAE=16.667;MAF_USDA=24.118
NC_035091.1	22292978	.	T	A	.	.	MAF_INRAE=16.667;MAF_USDA=24.118
NC_035091.1	22293007	.	G	T	.	.	MAF_USDA=4.098
NC_035091.1	22293057	.	G	A	.	.	MAF_INRAE=39.241;MAF_USDA=23.529
NC_035091.1	22293080	.	C	T	.	.	MAF_USDA=1.639
NC_035091.1	22293163	.	T	C	.	.	MAF_INRAE=22.152;MAF_USDA=20.588
NC_035091.1	22293164	.	G	A	.	.	MAF_INRAE=22.5;MAF_USDA=20.588
NC_035091.1	22293208	.	T	C	.	.	MAF_INRAE=19.62;MAF_USDA=6.25
NC_035091.1	22293240	.	T	C	.	.	MAF_USDA=13.115
NC_035091.1	22293280	.	C	G	.	.	MAF_INRAE=37.342;MAF_USDA=23.529
NC_035091.1	22293354	.	A	T	.	.	MAF_USDA=6.25
NC_035091.1	22293355	.	A	T	.	.	MAF_INRAE=5.833;MAF_USDA=12.5
NC_035091.1	22293437	.	T	G	.	.	MAF_USDA=9.412
NC_035091.1	22293489	.	T	A	.	.	MAF_USDA=2.459
NC_035091.1	22293508	.	C	G	.	.	MAF_INRAE=18.354;MAF_USDA=41.765
NC_035091.1	22293534	.	G	A	.	.	MAF_USDA=2.459
NC_035091.1	22293582	.	G	T	.	.	MAF_USDA=1.639
NC_035091.1	22293587	.	A	T	.	.	MAF_USDA=1.639
NC_035091.1	22293592	.	G	A	.	.	MAF_USDA=1.639
NC_035091.1	22293630	.	A	T	.	.	MAF_INRAE=43.038;MAF_USDA=34.706
NC_035091.1	22293691	.	T	G	.	.	MAF_INRAE=35.443;MAF_USDA=2.941
NC_035091.1	22293716	.	A	C	.	.	MAF_INRAE=32.278;MAF_USDA=27.083
NC_035091.1	22293733	.	C	T	.	.	MAF_USDA=27.083
NC_035091.1	22293760	.	G	A	.	.	MAF_USDA=1.639
NC_035091.1	22293826	.	C	T	.	.	MAF_INRAE=37.342;MAF_USDA=25.294
NC_035091.1	22293827	.	C	A	.	.	MAF_INRAE=37.5;MAF_USDA=25.294
NC_035091.1	22293867	.	C	T	.	.	MAF_INRAE=5.833;MAF_USDA=12.353
NC_035091.1	22293896	.	G	T	.	.	MAF_INRAE=32.278;MAF_USDA=4.118
NC_035091.1	22294045	.	A	C	.	.	MAF_USDA=12.941
NC_035091.1	22294416	.	A	G	.	.	MAF_USDA=1.639
NC_035091.1	22294428	.	C	T	.	.	MAF_INRAE=38.608;MAF_USDA=33.529
NC_035091.1	22294464	.	C	A	.	.	MAF_USDA=27.083
NC_035091.1	22294501	.	C	A	.	.	MAF_USDA=12.5
NC_035091.1	22294596	.	C	T	.	.	MAF_USDA=19.412
NC_035091.1	22294637	.	G	T	.	.	MAF_INRAE=43.671;MAF_USDA=25.882
NC_035091.1	22294848	.	T	C	.	.	MAF_INRAE=38.608;MAF_USDA=35.294
NC_035091.1	22294899	.	C	T	.	.	MAF_USDA=6.25
NC_035091.1	22295021	.	G	T	.	.	MAF_USDA=1.639
NC_035091.1	22295024	.	G	A	.	.	MAF_USDA=5.738
NC_035091.1	22295028	.	G	A	.	.	MAF_USDA=1.639
NC_035091.1	22295076	.	G	A	.	.	MAF_USDA=6.557
NC_035091.1	22295084	.	C	A	.	.	MAF_USDA=10.0
NC_035091.1	22295104	.	C	A	.	.	MAF_USDA=2.459
NC_035091.1	22295105	.	A	G	.	.	MAF_USDA=2.459
NC_035091.1	22295174	.	T	A	.	.	MAF_USDA=6.557
NC_035091.1	22295214	.	T	A	.	.	MAF_USDA=6.25
NC_035091.1	22295259	.	G	A	.	.	MAF_USDA=29.412
NC_035091.1	22295292	.	A	G	.	.	MAF_INRAE=5.833;MAF_USDA=1.667
NC_035091.1	22295426	.	G	C	.	.	MAF_USDA=1.639
NC_035091.1	22295437	.	A	T	.	.	MAF_INRAE=31.646;MAF_USDA=35.882
NC_035091.1	22295535	.	A	G	.	.	MAF_USDA=25.0
NC_035091.1	22295537	.	A	T	.	.	MAF_INRAE=28.333;MAF_USDA=25.0
NC_035091.1	22295571	.	A	G	.	.	MAF_INRAE=29.167;MAF_USDA=31.765
NC_035091.1	22295619	.	A	T	.	.	MAF_INRAE=5.833;MAF_USDA=8.824
NC_035091.1	22295649	.	G	T	.	.	MAF_INRAE=37.342;MAF_USDA=39.583
NC_035091.1	22295652	.	C	A	.	.	MAF_INRAE=34.167;MAF_USDA=39.583
NC_035091.1	22295754	.	G	A	.	.	MAF_USDA=1.639
NC_035091.1	22295777	.	T	A	.	.	MAF_INRAE=31.646;MAF_USDA=32.941
NC_035091.1	22295893	.	C	T	.	.	MAF_INRAE=32.278;MAF_USDA=14.118
NC_035091.1	22295972	.	G	A	.	.	MAF_USDA=3.448
NC_035091.1	22295997	.	T	G	.	.	MAF_USDA=40.476
NC_035091.1	22296004	.	A	G	.	.	MAF_USDA=8.333
NC_035091.1	22296016	.	T	A	.	.	MAF_USDA=8.333
NC_035091.1	22296035	.	T	A	.	.	MAF_USDA=8.333
NC_035091.1	22296039	.	C	G	.	.	MAF_USDA=6.25
NC_035091.1	22296045	.	C	T	.	.	MAF_USDA=6.471
NC_035091.1	22296105	.	G	A	.	.	MAF_INRAE=5.833
NC_035091.1	22296107	.	C	A	.	.	MAF_INRAE=31.646;MAF_USDA=29.412
NC_035091.1	22296119	.	C	T	.	.	MAF_USDA=3.279
NC_035091.1	22296190	.	G	T	.	.	MAF_USDA=4.706
NC_035091.1	22296226	.	C	G	.	.	MAF_INRAE=24.051;MAF_USDA=12.353
NC_035091.1	22296356	.	C	T	.	.	MAF_INRAE=31.646;MAF_USDA=28.824
NC_035091.1	22296422	.	C	A	.	.	MAF_INRAE=32.278;MAF_USDA=28.235
NC_035091.1	22296425	.	T	A	.	.	MAF_INRAE=24.051;MAF_USDA=14.118
NC_035091.1	22296459	.	C	A	.	.	MAF_INRAE=24.051;MAF_USDA=11.765
NC_035091.1	22296462	.	T	G	.	.	MAF_INRAE=26.667;MAF_USDA=11.765
NC_035091.1	22296472	.	A	T	.	.	MAF_INRAE=25.833
NC_035091.1	22296477	.	G	T	.	.	MAF_USDA=5.172
NC_035091.1	22296481	.	T	A	.	.	MAF_INRAE=25.833
NC_035091.1	22296490	.	A	C	.	.	MAF_INRAE=23.418;MAF_USDA=10.588
NC_035091.1	22296492	.	A	T	.	.	MAF_INRAE=25.833;MAF_USDA=10.588
NC_035091.1	22296707	.	C	T	.	.	MAF_USDA=1.639
NC_035091.1	22296885	.	C	T	.	.	MAF_INRAE=31.646;MAF_USDA=28.824
NC_035091.1	22297067	.	C	A	.	.	MAF_INRAE=32.278;MAF_USDA=4.118
NC_035091.1	22297090	.	T	A	.	.	MAF_INRAE=24.051;MAF_USDA=13.529
NC_035091.1	22297129	.	G	T	.	.	MAF_USDA=1.639
NC_035091.1	22297167	.	G	A	.	.	MAF_INRAE=32.278;MAF_USDA=28.235
NC_035091.1	22297186	.	C	T	.	.	MAF_USDA=1.639
NC_035091.1	22297280	.	G	C	.	.	MAF_INRAE=32.278;MAF_USDA=29.412
NC_035091.1	22297350	.	A	T	.	.	MAF_USDA=1.176
NC_035091.1	22297351	.	G	A	.	.	MAF_USDA=5.738
NC_035091.1	22297411	.	T	C	.	.	MAF_USDA=3.279
NC_035091.1	22297412	.	C	T	.	.	MAF_USDA=1.639
NC_035091.1	22297465	.	C	T	.	.	MAF_INRAE=32.278;MAF_USDA=29.412
NC_035091.1	22297482	.	T	G	.	.	MAF_INRAE=32.278;MAF_USDA=14.118
NC_035091.1	22297483	.	G	T	.	.	MAF_INRAE=29.167;MAF_USDA=28.824
NC_035091.1	22297589	.	G	A	.	.	MAF_USDA=1.639
NC_035091.1	22297659	.	T	G	.	.	MAF_USDA=10.588
NC_035091.1	22297750	.	C	T	.	.	MAF_INRAE=32.278;MAF_USDA=28.235
NC_035091.1	22297874	.	C	T	.	.	MAF_USDA=4.918
NC_035091.1	22297939	.	T	A	.	.	MAF_USDA=5.738
NC_035091.1	22298001	.	A	C	.	.	MAF_INRAE=27.848;MAF_USDA=26.471
NC_035091.1	22298003	.	T	C	.	.	MAF_INRAE=25.0;MAF_USDA=26.471
NC_035091.1	22298010	.	T	G	.	.	MAF_USDA=2.459
NC_035091.1	22298033	.	A	C	.	.	MAF_USDA=4.918
NC_035091.1	22298040	.	G	C	.	.	MAF_INRAE=29.747;MAF_USDA=20.0
NC_035091.1	22298128	.	A	T	.	.	MAF_USDA=7.377
NC_035091.1	22298164	.	C	T	.	.	MAF_USDA=4.098
NC_035091.1	22298192	.	T	A	.	.	MAF_USDA=3.279
NC_035091.1	22298225	.	C	G	.	.	MAF_INRAE=5.0;MAF_USDA=1.667
NC_035091.1	22298297	.	G	A	.	.	MAF_USDA=2.459
NC_035091.1	22298312	.	G	A	.	.	MAF_USDA=1.667
NC_035091.1	22298350	.	G	A	.	.	MAF_USDA=1.639
NC_035091.1	22298618	.	T	C	.	.	MAF_INRAE=15.789
NC_035091.1	22298642	.	C	T	.	.	MAF_USDA=1.639
NC_035091.1	22299136	.	G	C	.	.	MAF_USDA=29.167
NC_035091.1	22299271	.	G	T	.	.	MAF_INRAE=31.646;MAF_USDA=27.647
NC_035091.1	22299365	.	G	A	.	.	MAF_INRAE=24.051;MAF_USDA=12.941
NC_035091.1	22299404	.	A	C	.	.	MAF_INRAE=31.646;MAF_USDA=3.529
NC_035091.1	22299434	.	G	T	.	.	MAF_USDA=1.639
NC_035091.1	22299435	.	A	G	.	.	MAF_USDA=5.738
NC_035091.1	22299467	.	T	A	.	.	MAF_INRAE=32.911;MAF_USDA=27.083
NC_035091.1	22299530	.	C	A	.	.	MAF_INRAE=31.646;MAF_USDA=18.235
NC_035091.1	22299615	.	A	T	.	.	MAF_USDA=9.412
NC_035091.1	22299662	.	T	C	.	.	MAF_USDA=2.459
NC_035091.1	22299728	.	A	G	.	.	MAF_INRAE=43.671;MAF_USDA=47.647
NC_035091.1	22299785	.	A	G	.	.	MAF_USDA=41.667
NC_035091.1	22299786	.	A	G	.	.	MAF_USDA=41.667
NC_035091.1	22299788	.	A	C	.	.	MAF_USDA=41.667
NC_035091.1	22299794	.	T	C	.	.	MAF_INRAE=43.671;MAF_USDA=48.235
NC_035091.1	22299795	.	G	A	.	.	MAF_USDA=1.639
NC_035091.1	22299816	.	C	T	.	.	MAF_USDA=3.279
NC_035091.1	22299829	.	G	A	.	.	MAF_USDA=1.639
NC_035091.1	22299849	.	G	A	.	.	MAF_USDA=1.639
NC_035091.1	22300001	.	A	C	.	.	MAF_INRAE=3.165;MAF_USDA=1.639
NC_035091.1	22300012	.	C	T	.	.	MAF_USDA=1.639
NC_035091.1	22300026	.	G	A	.	.	MAF_INRAE=31.646;MAF_USDA=22.941
NC_035091.1	22300055	.	G	A	.	.	MAF_INRAE=2.532;MAF_USDA=5.294
NC_035091.1	22300165	.	G	C	.	.	MAF_INRAE=31.646;MAF_USDA=22.619
NC_035091.1	22300209	.	C	G	.	.	MAF_USDA=1.205
NC_035091.1	22300245	.	T	G	.	.	MAF_USDA=1.639
NC_035091.1	22300303	.	C	T	.	.	MAF_USDA=4.098
NC_035091.1	22300388	.	T	C	.	.	MAF_INRAE=5.833;MAF_USDA=5.294
NC_035091.1	22300406	.	T	C	.	.	MAF_USDA=1.639
NC_035091.1	22300441	.	T	A	.	.	MAF_INRAE=5.833;MAF_USDA=5.357
NC_035091.1	22300519	.	T	G	.	.	MAF_INRAE=31.646;MAF_USDA=27.647
NC_035091.1	22300522	.	A	G	.	.	MAF_USDA=3.279
NC_035091.1	22300545	.	A	G	.	.	MAF_USDA=3.279
NC_035091.1	22300573	.	T	A	.	.	MAF_INRAE=31.646;MAF_USDA=25.294
NC_035091.1	22300686	.	C	A	.	.	MAF_USDA=9.412
NC_035091.1	22300693	.	C	A	.	.	MAF_USDA=5.738
NC_035091.1	22300729	.	T	A	.	.	MAF_INRAE=32.278
NC_035091.1	22300889	.	G	A	.	.	MAF_USDA=5.357
NC_035091.1	22300895	.	T	A	.	.	MAF_USDA=2.5
NC_035091.1	22300896	.	A	T	.	.	MAF_INRAE=32.278;MAF_USDA=27.059
NC_035091.1	22300897	.	A	C	.	.	MAF_USDA=10.714
NC_035091.1	22300899	.	T	A	.	.	MAF_USDA=3.279
NC_035091.1	22300900	.	T	A	.	.	MAF_USDA=3.279
NC_035091.1	22300901	.	A	T	.	.	MAF_INRAE=43.671;MAF_USDA=50.0
NC_035091.1	22300902	.	T	A	.	.	MAF_USDA=2.5
NC_035091.1	22300903	.	T	A	.	.	MAF_USDA=2.5
NC_035091.1	22300958	.	A	G	.	.	MAF_USDA=10.0
NC_035091.1	22300980	.	T	G	.	.	MAF_INRAE=44.304;MAF_USDA=48.824
NC_035091.1	22301074	.	G	A	.	.	MAF_USDA=1.639
NC_035091.1	22301134	.	C	T	.	.	MAF_USDA=1.639
NC_035091.1	22301188	.	A	T	.	.	MAF_USDA=1.639
NC_035091.1	22301213	.	C	T	.	.	MAF_USDA=17.059
NC_035091.1	22301246	.	A	C	.	.	MAF_INRAE=32.278;MAF_USDA=4.118
NC_035091.1	22301247	.	G	C	.	.	MAF_INRAE=29.167;MAF_USDA=12.941
NC_035091.1	22301272	.	A	C	.	.	MAF_USDA=5.738
NC_035091.1	22301287	.	A	G	.	.	MAF_USDA=4.706
NC_035091.1	22301298	.	T	A	.	.	MAF_INRAE=32.278;MAF_USDA=11.765
NC_035091.1	22301366	.	T	A	.	.	MAF_INRAE=32.278;MAF_USDA=28.235
NC_035091.1	22301442	.	C	T	.	.	MAF_INRAE=31.646;MAF_USDA=12.941
NC_035091.1	22301520	.	C	T	.	.	MAF_USDA=6.471
NC_035091.1	22301542	.	G	T	.	.	MAF_USDA=1.639
NC_035091.1	22301564	.	A	C	.	.	MAF_USDA=6.471
NC_035091.1	22301567	.	G	A	.	.	MAF_USDA=4.918
NC_035091.1	22301569	.	A	T	.	.	MAF_INRAE=31.013;MAF_USDA=12.353
NC_035091.1	22301603	.	G	T	.	.	MAF_USDA=2.459
NC_035091.1	22301629	.	A	G	.	.	MAF_INRAE=37.975;MAF_USDA=26.471
NC_035091.1	22301630	.	C	T	.	.	MAF_INRAE=38.333;MAF_USDA=26.471
NC_035091.1	22301741	.	T	A	.	.	MAF_INRAE=31.646;MAF_USDA=13.529
NC_035091.1	22301908	.	C	G	.	.	MAF_INRAE=31.013;MAF_USDA=13.529
NC_035091.1	22302046	.	A	G	.	.	MAF_INRAE=32.278;MAF_USDA=17.059
NC_035091.1	22302080	.	G	A	.	.	MAF_INRAE=31.646;MAF_USDA=12.941
NC_035091.1	22302087	.	T	G	.	.	MAF_USDA=4.706
NC_035091.1	22302097	.	G	A	.	.	MAF_USDA=1.639
NC_035091.1	22302105	.	C	T	.	.	MAF_INRAE=24.051;MAF_USDA=12.941
NC_035091.1	22302261	.	C	A	.	.	MAF_INRAE=32.278;MAF_USDA=20.833
NC_035091.1	22302330	.	C	G	.	.	MAF_INRAE=31.646;MAF_USDA=17.059
NC_035091.1	22302341	.	A	T	.	.	MAF_INRAE=31.646;MAF_USDA=10.588
NC_035091.1	22302345	.	A	C	.	.	MAF_USDA=4.918
NC_035091.1	22302463	.	A	T	.	.	MAF_USDA=6.557
NC_035091.1	22302567	.	C	T	.	.	MAF_USDA=19.412
NC_035091.1	22302643	.	C	T	.	.	MAF_USDA=2.459
NC_035091.1	22302686	.	A	C	.	.	MAF_INRAE=32.278;MAF_USDA=19.412
NC_035091.1	22302701	.	T	A	.	.	MAF_INRAE=29.167;MAF_USDA=6.25
NC_035091.1	22302753	.	C	A	.	.	MAF_USDA=19.412
NC_035091.1	22302756	.	T	A	.	.	MAF_USDA=11.765
NC_035091.1	22302819	.	A	C	.	.	MAF_USDA=2.459
NC_035091.1	22302842	.	C	T	.	.	MAF_USDA=8.824
NC_035091.1	22302860	.	A	C	.	.	MAF_INRAE=32.278;MAF_USDA=20.588
NC_035091.1	22302926	.	C	A	.	.	MAF_USDA=1.639
NC_035091.1	22302966	.	A	C	.	.	MAF_INRAE=43.671;MAF_USDA=32.353
NC_035091.1	22302984	.	T	C	.	.	MAF_INRAE=48.101;MAF_USDA=27.059
NC_035091.1	22302992	.	C	T	.	.	MAF_USDA=1.639
NC_035091.1	22303090	.	G	T	.	.	MAF_USDA=1.639
NC_035091.1	22303181	.	C	T	.	.	MAF_INRAE=5.833;MAF_USDA=10.0
NC_035091.1	22303206	.	A	T	.	.	MAF_USDA=2.459
NC_035091.1	22303209	.	T	G	.	.	MAF_USDA=9.016
NC_035091.1	22303263	.	G	C	.	.	MAF_USDA=4.118
NC_035091.1	22303318	.	G	A	.	.	MAF_USDA=2.459
NC_035091.1	22303347	.	C	T	.	.	MAF_USDA=2.459
NC_035091.1	22303378	.	G	C	.	.	MAF_USDA=4.706
NC_035091.1	22303441	.	A	C	.	.	MAF_INRAE=5.833;MAF_USDA=11.176
NC_035091.1	22303460	.	C	T	.	.	MAF_INRAE=19.62;MAF_USDA=10.656
NC_035091.1	22303465	.	G	T	.	.	MAF_USDA=13.934
NC_035091.1	22303557	.	T	G	.	.	MAF_INRAE=31.646;MAF_USDA=22.353
NC_035091.1	22303591	.	G	C	.	.	MAF_USDA=2.353
NC_035091.1	22303600	.	T	C	.	.	MAF_INRAE=32.278;MAF_USDA=4.118
NC_035091.1	22303605	.	G	A	.	.	MAF_INRAE=19.62;MAF_USDA=10.656
NC_035091.1	22303657	.	C	T	.	.	MAF_USDA=3.279
NC_035091.1	22303658	.	G	A	.	.	MAF_INRAE=31.646;MAF_USDA=5.294
NC_035091.1	22303876	.	C	G	.	.	MAF_USDA=2.459
NC_035091.1	22303951	.	A	G	.	.	MAF_USDA=1.639
NC_035091.1	22304053	.	A	G	.	.	MAF_INRAE=5.833;MAF_USDA=12.941
NC_035091.1	22304064	.	C	T	.	.	MAF_USDA=7.647
NC_035091.1	22304065	.	A	G	.	.	MAF_INRAE=16.667
NC_035091.1	22304082	.	T	C	.	.	MAF_USDA=7.059
NC_035091.1	22304099	.	C	G	.	.	MAF_INRAE=5.833;MAF_USDA=11.765
NC_035091.1	22304124	.	C	T	.	.	MAF_USDA=5.0
NC_035091.1	22304174	.	C	G	.	.	MAF_USDA=4.918
NC_035091.1	22304269	.	A	G	.	.	MAF_INRAE=19.62;MAF_USDA=6.25
NC_035091.1	22304354	.	C	T	.	.	MAF_USDA=1.639
NC_035091.1	22304393	.	T	C	.	.	MAF_INRAE=32.911;MAF_USDA=31.765
NC_035091.1	22304398	.	G	T	.	.	MAF_INRAE=18.354;MAF_USDA=9.836
NC_035091.1	22304400	.	A	G	.	.	MAF_USDA=1.639
NC_035091.1	22304414	.	A	T	.	.	MAF_USDA=1.639
NC_035091.1	22304430	.	A	T	.	.	MAF_INRAE=5.833;MAF_USDA=5.882
NC_035091.1	22304441	.	G	A	.	.	MAF_INRAE=5.833;MAF_USDA=23.529
NC_035091.1	22304473	.	T	C	.	.	MAF_USDA=7.647
NC_035091.1	22304479	.	G	T	.	.	MAF_USDA=10.0
NC_035091.1	22304482	.	C	G	.	.	MAF_INRAE=5.833;MAF_USDA=23.529
NC_035091.1	22304521	.	G	C	.	.	MAF_USDA=9.412
NC_035091.1	22304597	.	C	T	.	.	MAF_USDA=1.639
NC_035091.1	22304642	.	G	A	.	.	MAF_USDA=10.588
NC_035091.1	22304693	.	C	T	.	.	MAF_USDA=2.459
NC_035091.1	22304724	.	G	A	.	.	MAF_INRAE=19.62;MAF_USDA=9.836
NC_035091.1	22304729	.	T	C	.	.	MAF_USDA=1.639
NC_035091.1	22304733	.	G	A	.	.	MAF_USDA=1.639
NC_035091.1	22304735	.	A	G	.	.	MAF_INRAE=19.62;MAF_USDA=9.016
NC_035091.1	22304768	.	G	T	.	.	MAF_USDA=1.639
NC_035091.1	22304785	.	T	C	.	.	MAF_INRAE=19.62;MAF_USDA=8.197
NC_035091.1	22304805	.	G	A	.	.	MAF_USDA=3.279
NC_035091.1	22304829	.	C	T	.	.	MAF_INRAE=32.278;MAF_USDA=4.118
NC_035091.1	22304843	.	C	T	.	.	MAF_INRAE=32.278;MAF_USDA=4.118
NC_035091.1	22304900	.	A	G	.	.	MAF_USDA=3.279
NC_035091.1	22304906	.	G	A	.	.	MAF_INRAE=5.0;MAF_USDA=13.529
NC_035091.1	22304924	.	G	A	.	.	MAF_INRAE=5.833;MAF_USDA=5.294
NC_035091.1	22304929	.	C	T	.	.	MAF_USDA=2.459
NC_035091.1	22304958	.	A	T	.	.	MAF_USDA=1.639
NC_035091.1	22305004	.	C	T	.	.	MAF_INRAE=19.62;MAF_USDA=8.333
NC_035091.1	22305070	.	A	G	.	.	MAF_USDA=12.941
NC_035091.1	22305082	.	G	A	.	.	MAF_USDA=4.706
NC_035091.1	22305088	.	G	T	.	.	MAF_USDA=4.918
NC_035091.1	22305158	.	T	G	.	.	MAF_INRAE=43.671;MAF_USDA=44.706
NC_035091.1	22305168	.	G	A	.	.	MAF_USDA=2.459
NC_035091.1	22305233	.	C	T	.	.	MAF_INRAE=5.833;MAF_USDA=6.471
NC_035091.1	22305268	.	C	T	.	.	MAF_INRAE=5.833;MAF_USDA=5.294
NC_035091.1	22305273	.	C	T	.	.	MAF_USDA=1.639
NC_035091.1	22305283	.	A	G	.	.	MAF_USDA=2.459
NC_035091.1	22305285	.	G	T	.	.	MAF_USDA=2.459
NC_035091.1	22305347	.	T	A	.	.	MAF_USDA=4.918
NC_035091.1	22305362	.	A	C	.	.	MAF_USDA=10.588
NC_035091.1	22305369	.	A	G	.	.	MAF_INRAE=5.833;MAF_USDA=8.235
NC_035091.1	22305376	.	G	T	.	.	MAF_INRAE=31.646;MAF_USDA=4.118
NC_035091.1	22305381	.	A	G	.	.	MAF_USDA=1.639
NC_035091.1	22305405	.	T	C	.	.	MAF_INRAE=5.833;MAF_USDA=7.647
NC_035091.1	22305483	.	A	G	.	.	MAF_USDA=2.459
NC_035091.1	22305536	.	C	A	.	.	MAF_USDA=12.5
NC_035091.1	22305623	.	C	A	.	.	MAF_INRAE=24.051;MAF_USDA=30.588
NC_035091.1	22305631	.	A	T	.	.	MAF_USDA=4.918
NC_035091.1	22305664	.	G	A	.	.	MAF_USDA=10.714
NC_035091.1	22305720	.	G	A	.	.	MAF_USDA=12.353
NC_035091.1	22305781	.	C	G	.	.	MAF_USDA=10.588
NC_035091.1	22305882	.	T	C	.	.	MAF_INRAE=5.833;MAF_USDA=12.5
NC_035091.1	22305919	.	C	G	.	.	MAF_INRAE=43.671;MAF_USDA=44.048
NC_035091.1	22305922	.	C	A	.	.	MAF_USDA=2.5
NC_035091.1	22306079	.	G	T	.	.	MAF_INRAE=5.0;MAF_USDA=4.706
NC_035091.1	22306114	.	T	C	.	.	MAF_INRAE=5.0;MAF_USDA=11.905
NC_035091.1	22306193	.	C	A	.	.	MAF_INRAE=47.5;MAF_USDA=41.667
NC_035091.1	22306242	.	G	T	.	.	MAF_INRAE=22.5;MAF_USDA=25.294
NC_035091.1	22306270	.	G	A	.	.	MAF_USDA=6.25
NC_035091.1	22306332	.	T	A	.	.	MAF_USDA=1.639
NC_035091.1	22306612	.	C	T	.	.	MAF_USDA=10.588
NC_035091.1	22306629	.	C	A	.	.	MAF_USDA=2.459
NC_035091.1	22306714	.	C	G	.	.	MAF_USDA=1.639
NC_035091.1	22306736	.	G	T	.	.	MAF_USDA=10.588
NC_035091.1	22306877	.	G	A	.	.	MAF_INRAE=5.833;MAF_USDA=10.0
NC_035091.1	22306888	.	A	G	.	.	MAF_INRAE=5.833;MAF_USDA=5.294
NC_035091.1	22306920	.	A	C	.	.	MAF_INRAE=24.051;MAF_USDA=31.176
NC_035091.1	22306967	.	A	C	.	.	MAF_USDA=4.118
NC_035091.1	22306993	.	A	G	.	.	MAF_USDA=1.667
NC_035091.1	22307016	.	A	C	.	.	MAF_INRAE=19.62;MAF_USDA=8.197
NC_035091.1	22307032	.	A	T	.	.	MAF_INRAE=5.833;MAF_USDA=11.31
NC_035091.1	22307053	.	A	G	.	.	MAF_INRAE=5.833;MAF_USDA=13.095
NC_035091.1	22307158	.	G	T	.	.	MAF_INRAE=24.051;MAF_USDA=30.588
NC_035091.1	22307186	.	T	G	.	.	MAF_INRAE=5.833;MAF_USDA=12.353
NC_035091.1	22307193	.	C	T	.	.	MAF_USDA=5.882
NC_035091.1	22307247	.	A	G	.	.	MAF_INRAE=5.833;MAF_USDA=24.118
NC_035091.1	22307339	.	A	T	.	.	MAF_USDA=2.083
NC_035091.1	22307391	.	A	G	.	.	MAF_USDA=4.706
NC_035091.1	22307441	.	A	G	.	.	MAF_USDA=8.333
NC_035091.1	22307443	.	A	T	.	.	MAF_USDA=8.333
NC_035091.1	22307445	.	A	G	.	.	MAF_USDA=8.333
NC_035091.1	22307446	.	A	T	.	.	MAF_USDA=8.333
NC_035091.1	22307448	.	T	A	.	.	MAF_USDA=8.333
NC_035091.1	22307450	.	C	A	.	.	MAF_USDA=8.333
NC_035091.1	22307451	.	A	T	.	.	MAF_USDA=8.333
NC_035091.1	22307503	.	G	T	.	.	MAF_INRAE=32.278;MAF_USDA=4.118
NC_035091.1	22307524	.	A	T	.	.	MAF_USDA=1.639
NC_035091.1	22307535	.	C	T	.	.	MAF_INRAE=5.833;MAF_USDA=5.294
NC_035091.1	22307649	.	G	A	.	.	MAF_USDA=3.279
NC_035091.1	22307652	.	G	A	.	.	MAF_INRAE=20.886;MAF_USDA=31.176
NC_035091.1	22307677	.	C	T	.	.	MAF_USDA=9.412
NC_035091.1	22307718	.	C	T	.	.	MAF_INRAE=20.833
NC_035091.1	22307786	.	T	G	.	.	MAF_USDA=3.279
NC_035091.1	22307973	.	T	C	.	.	MAF_USDA=10.0
NC_035091.1	22307991	.	G	A	.	.	MAF_INRAE=19.62
NC_035091.1	22308004	.	C	T	.	.	MAF_INRAE=5.833;MAF_USDA=12.941
NC_035091.1	22308034	.	T	A	.	.	MAF_INRAE=5.833;MAF_USDA=12.941
NC_035091.1	22308054	.	A	G	.	.	MAF_INRAE=24.051;MAF_USDA=31.176
NC_035091.1	22308086	.	C	T	.	.	MAF_USDA=8.197
NC_035091.1	22308087	.	A	G	.	.	MAF_USDA=4.918
NC_035091.1	22308196	.	G	T	.	.	MAF_USDA=1.639
NC_035091.1	22308232	.	G	T	.	.	MAF_INRAE=5.833;MAF_USDA=11.765
NC_035091.1	22308285	.	ATGATACAAAAGAACG	ATGATACAAAAGAACA	.	.	MAF_USDA=25.0
NC_035091.1	22308332	.	T	G	.	.	MAF_INRAE=6.667;MAF_USDA=12.353
NC_035091.1	22308366	.	C	T	.	.	MAF_INRAE=5.833;MAF_USDA=12.941
NC_035091.1	22308474	.	G	T	.	.	MAF_USDA=12.5
NC_035091.1	22308478	.	A	G	.	.	MAF_USDA=4.268
NC_035091.1	22308521	.	C	A	.	.	MAF_USDA=2.586
NC_035091.1	22308569	.	G	C	.	.	MAF_USDA=6.098
NC_035091.1	22308595	.	G	A	.	.	MAF_INRAE=5.833;MAF_USDA=5.488
NC_035091.1	22308606	.	G	T	.	.	MAF_USDA=10.366
NC_035091.1	22308609	.	A	C	.	.	MAF_USDA=6.25
NC_035091.1	22308617	.	T	G	.	.	MAF_USDA=6.034
NC_035091.1	22308650	.	G	T	.	.	MAF_USDA=9.412
NC_035091.1	22308674	.	T	C	.	.	MAF_USDA=4.098
NC_035091.1	22308709	.	C	A	.	.	MAF_USDA=2.459
NC_035091.1	22308710	.	T	C	.	.	MAF_USDA=1.639
NC_035091.1	22308726	.	G	T	.	.	MAF_USDA=1.639
NC_035091.1	22308750	.	A	G	.	.	MAF_INRAE=5.833;MAF_USDA=4.706
NC_035091.1	22308755	.	T	A	.	.	MAF_INRAE=26.667;MAF_USDA=12.5
NC_035091.1	22308761	.	G	A	.	.	MAF_USDA=3.279
NC_035091.1	22308818	.	C	T	.	.	MAF_INRAE=5.833;MAF_USDA=11.176
NC_035091.1	22308837	.	A	C	.	.	MAF_USDA=2.459
NC_035091.1	22308954	.	C	A	.	.	MAF_INRAE=25.316;MAF_USDA=29.412
NC_035091.1	22308987	.	C	T	.	.	MAF_USDA=3.279
NC_035091.1	22309031	.	T	A	.	.	MAF_USDA=4.098
NC_035091.1	22309035	.	T	C	.	.	MAF_INRAE=26.667;MAF_USDA=14.583
NC_035091.1	22309057	.	C	A	.	.	MAF_USDA=1.639
NC_035091.1	22309069	.	A	C	.	.	MAF_INRAE=31.646;MAF_USDA=5.882
NC_035091.1	22309122	.	G	A	.	.	MAF_USDA=1.639
NC_035091.1	22309159	.	A	G	.	.	MAF_INRAE=32.278;MAF_USDA=6.471
NC_035091.1	22309163	.	T	C	.	.	MAF_INRAE=25.316;MAF_USDA=12.5
NC_035091.1	22309172	.	T	A	.	.	MAF_INRAE=31.646;MAF_USDA=7.059
NC_035091.1	22309283	.	C	T	.	.	MAF_INRAE=35.443;MAF_USDA=2.941
NC_035091.1	22309301	.	A	C	.	.	MAF_USDA=8.333
NC_035091.1	22309310	.	C	T	.	.	MAF_USDA=7.059
NC_035091.1	22309313	.	C	A	.	.	MAF_INRAE=38.608
NC_035091.1	22309408	.	G	A	.	.	MAF_USDA=2.353
NC_035091.1	22309447	.	C	A	.	.	MAF_USDA=3.279
NC_035091.1	22309456	.	A	G	.	.	MAF_USDA=4.167
NC_035091.1	22309489	.	T	A	.	.	MAF_USDA=1.639
NC_035091.1	22309515	.	C	A	.	.	MAF_USDA=7.059
NC_035091.1	22309540	.	G	T	.	.	MAF_USDA=8.235
NC_035091.1	22309549	.	A	G	.	.	MAF_USDA=5.294
NC_035091.1	22309556	.	G	T	.	.	MAF_USDA=8.235
NC_035091.1	22309568	.	A	G	.	.	MAF_INRAE=37.975;MAF_USDA=40.588
NC_035091.1	22309577	.	A	G	.	.	MAF_INRAE=37.975;MAF_USDA=41.176
NC_035091.1	22309609	.	A	G	.	.	MAF_USDA=1.639
NC_035091.1	22309672	.	C	T	.	.	MAF_INRAE=38.608;MAF_USDA=42.353
NC_035091.1	22309683	.	G	C	.	.	MAF_INRAE=31.013;MAF_USDA=48.235
NC_035091.1	22309719	.	C	T	.	.	MAF_USDA=2.459
NC_035091.1	22309720	.	A	G	.	.	MAF_USDA=15.882
NC_035091.1	22309779	.	T	G	.	.	MAF_INRAE=28.481;MAF_USDA=48.235
NC_035091.1	22309780	.	G	T	.	.	MAF_INRAE=30.833;MAF_USDA=50.0
NC_035091.1	22309845	.	C	A	.	.	MAF_INRAE=29.747;MAF_USDA=35.882
NC_035091.1	22309910	.	C	A	.	.	MAF_INRAE=38.608;MAF_USDA=31.176
NC_035091.1	22309913	.	T	C	.	.	MAF_USDA=2.459
NC_035091.1	22309997	.	T	G	.	.	MAF_USDA=2.459
NC_035091.1	22310014	.	T	G	.	.	MAF_USDA=3.279
NC_035091.1	22310059	.	G	A	.	.	MAF_USDA=1.639
NC_035091.1	22310094	.	G	A	.	.	MAF_INRAE=37.975;MAF_USDA=42.353
NC_035091.1	22310112	.	T	C	.	.	MAF_INRAE=32.278;MAF_USDA=6.471
NC_035091.1	22310175	.	A	T	.	.	MAF_USDA=18.75
NC_035091.1	22310205	.	A	T	.	.	MAF_USDA=9.412
NC_035091.1	22310212	.	C	T	.	.	MAF_INRAE=19.62;MAF_USDA=6.25
NC_035091.1	22310233	.	A	C	.	.	MAF_USDA=4.098
NC_035091.1	22310243	.	C	A	.	.	MAF_USDA=1.639
NC_035091.1	22310271	.	G	T	.	.	MAF_INRAE=32.278;MAF_USDA=6.548
NC_035091.1	22310333	.	A	C	.	.	MAF_USDA=10.119
NC_035091.1	22310347	.	G	A	.	.	MAF_INRAE=32.278;MAF_USDA=6.471
NC_035091.1	22310356	.	A	T	.	.	MAF_INRAE=37.975
NC_035091.1	22310364	.	G	C	.	.	MAF_INRAE=32.911;MAF_USDA=6.471
NC_035091.1	22310366	.	G	A	.	.	MAF_USDA=1.667
NC_035091.1	22310377	.	C	A	.	.	MAF_USDA=1.695
NC_035091.1	22310405	.	C	T	.	.	MAF_INRAE=36.709;MAF_USDA=29.167
NC_035091.1	22310431	.	G	C	.	.	MAF_INRAE=32.278
NC_035091.1	22310484	.	A	C	.	.	MAF_INRAE=21.053;MAF_USDA=15.294
NC_035091.1	22310509	.	C	T	.	.	MAF_USDA=23.494
NC_035091.1	22310542	.	C	T	.	.	MAF_USDA=16.667
NC_035091.1	22310584	.	C	T	.	.	MAF_USDA=6.25
NC_035091.1	22310633	.	A	G	.	.	MAF_USDA=11.475
NC_035091.1	22310649	.	C	T	.	.	MAF_INRAE=42.105;MAF_USDA=17.059
NC_035091.1	22310652	.	C	T	.	.	MAF_INRAE=29.114;MAF_USDA=21.176
NC_035091.1	22310707	.	C	T	.	.	MAF_INRAE=18.987;MAF_USDA=12.5
NC_035091.1	22310717	.	C	A	.	.	MAF_USDA=10.714
NC_035091.1	22310718	.	A	G	.	.	MAF_USDA=3.333
NC_035091.1	22310728	.	G	A	.	.	MAF_USDA=2.459
NC_035091.1	22310747	.	C	T	.	.	MAF_INRAE=29.747;MAF_USDA=27.083
NC_035091.1	22310798	.	G	A	.	.	MAF_INRAE=5.833;MAF_USDA=12.5
NC_035091.1	22310873	.	G	A	.	.	MAF_INRAE=42.105;MAF_USDA=5.294
NC_035091.1	22310893	.	A	C	.	.	MAF_INRAE=42.105;MAF_USDA=2.5
NC_035091.1	22310964	.	A	C	.	.	MAF_USDA=21.739
NC_035091.1	22311004	.	C	G	.	.	MAF_USDA=43.478
NC_035091.1	22312375	.	G	T	.	.	MAF_USDA=44.643
NC_035091.1	22312447	.	G	T	.	.	MAF_USDA=2.381
NC_035091.1	22312497	.	A	G	.	.	MAF_USDA=42.857
NC_035091.1	22312553	.	A	G	.	.	MAF_USDA=43.452
NC_035091.1	22312711	.	G	T	.	.	MAF_USDA=2.459
NC_035091.1	22312757	.	G	C	.	.	MAF_USDA=39.881
NC_035091.1	22312813	.	G	A	.	.	MAF_USDA=1.639
NC_035091.1	22312815	.	C	T	.	.	MAF_USDA=6.548
NC_035091.1	22312837	.	G	T	.	.	MAF_USDA=3.279
NC_035091.1	22312848	.	G	T	.	.	MAF_USDA=8.333
NC_035091.1	22312860	.	C	T	.	.	MAF_USDA=14.881
NC_035091.1	22312894	.	C	A	.	.	MAF_USDA=1.639
NC_035091.1	22312895	.	G	A	.	.	MAF_USDA=2.459
NC_035091.1	22312913	.	C	T	.	.	MAF_USDA=45.238
NC_035091.1	22312945	.	C	T	.	.	MAF_USDA=10.119
NC_035091.1	22312967	.	C	T	.	.	MAF_USDA=1.639
NC_035091.1	22313056	.	C	T	.	.	MAF_USDA=44.048
NC_035091.1	22313058	.	G	A	.	.	MAF_USDA=8.929
NC_035091.1	22313221	.	G	A	.	.	MAF_USDA=3.571
NC_035091.1	22313225	.	C	T	.	.	MAF_USDA=7.143
NC_035091.1	22313321	.	G	A	.	.	MAF_USDA=9.524
NC_035091.1	22313409	.	G	T	.	.	MAF_USDA=6.548
NC_035091.1	22313410	.	T	C	.	.	MAF_USDA=7.143
NC_035091.1	22313420	.	A	T	.	.	MAF_USDA=44.048
NC_035091.1	22313469	.	A	G	.	.	MAF_USDA=3.279
NC_035091.1	22313533	.	T	G	.	.	MAF_USDA=4.918
NC_035091.1	22313539	.	C	A	.	.	MAF_USDA=3.529
NC_035091.1	22313637	.	T	C	.	.	MAF_USDA=1.639
NC_035091.1	22313709	.	T	C	.	.	MAF_USDA=41.765
NC_035091.1	22313731	.	C	T	.	.	MAF_USDA=6.667
NC_035091.1	22313744	.	G	T	.	.	MAF_USDA=1.639
NC_035091.1	22313781	.	A	G	.	.	MAF_USDA=45.882
NC_035091.1	22313844	.	A	T	.	.	MAF_USDA=43.373
NC_035091.1	22313885	.	A	G	.	.	MAF_USDA=1.667
NC_035091.1	22313889	.	C	T	.	.	MAF_USDA=5.0
NC_035091.1	22313979	.	A	C	.	.	MAF_USDA=2.459
NC_035091.1	22314069	.	C	A	.	.	MAF_USDA=6.557
NC_035091.1	22314229	.	C	T	.	.	MAF_USDA=2.459
NC_035091.1	22314310	.	G	A	.	.	MAF_USDA=10.87
NC_035091.1	22314390	.	A	G	.	.	MAF_USDA=46.429
NC_035091.1	22314405	.	T	G	.	.	MAF_USDA=2.459
NC_035091.1	22314494	.	A	C	.	.	MAF_USDA=2.459
NC_035091.1	22314499	.	A	G	.	.	MAF_USDA=8.929
NC_035091.1	22314599	.	C	T	.	.	MAF_USDA=44.048
NC_035091.1	22314611	.	C	A	.	.	MAF_USDA=1.639
NC_035091.1	22314688	.	C	T	.	.	MAF_USDA=1.639
NC_035091.1	22314696	.	T	C	.	.	MAF_USDA=30.952
NC_035091.1	22314782	.	C	T	.	.	MAF_USDA=3.279
NC_035091.1	22314826	.	G	T	.	.	MAF_USDA=14.286
NC_035091.1	22314925	.	T	A	.	.	MAF_USDA=6.522
NC_035091.1	22314927	.	C	A	.	.	MAF_USDA=3.279
NC_035091.1	22315171	.	C	G	.	.	MAF_USDA=42.262
NC_035091.1	22315193	.	G	T	.	.	MAF_USDA=9.036
NC_035091.1	22315205	.	C	T	.	.	MAF_USDA=12.5
NC_035091.1	22315299	.	T	C	.	.	MAF_USDA=39.13
NC_035091.1	22315339	.	C	A	.	.	MAF_USDA=2.459
NC_035091.1	22315362	.	C	A	.	.	MAF_USDA=2.976
NC_035091.1	22315374	.	T	G	.	.	MAF_USDA=10.714
NC_035091.1	22315436	.	C	T	.	.	MAF_USDA=6.471
NC_035091.1	22315446	.	T	A	.	.	MAF_USDA=44.118
NC_035091.1	22315545	.	C	T	.	.	MAF_USDA=1.639
NC_035091.1	22315597	.	C	A	.	.	MAF_USDA=1.639
NC_035091.1	22315722	.	C	T	.	.	MAF_USDA=2.459
NC_035091.1	22315747	.	G	T	.	.	MAF_USDA=10.417
NC_035091.1	22315832	.	G	T	.	.	MAF_USDA=44.706
NC_035091.1	22315844	.	A	T	.	.	MAF_USDA=2.459
NC_035091.1	22316022	.	C	T	.	.	MAF_USDA=10.417
NC_035091.1	22316110	.	C	G	.	.	MAF_USDA=2.459
NC_035091.1	22316139	.	A	T	.	.	MAF_USDA=1.639
NC_035091.1	22316184	.	C	A	.	.	MAF_USDA=6.627
NC_035091.1	22316212	.	A	C	.	.	MAF_USDA=10.241
NC_035091.1	22316230	.	A	T	.	.	MAF_USDA=4.167
NC_035091.1	22316279	.	T	C	.	.	MAF_USDA=4.167
NC_035091.1	22316372	.	A	G	.	.	MAF_USDA=11.765
NC_035091.1	22316390	.	G	A	.	.	MAF_USDA=44.118
NC_035091.1	22316395	.	C	T	.	.	MAF_USDA=44.706
NC_035091.1	22316427	.	T	G	.	.	MAF_USDA=43.976
NC_035091.1	22316473	.	C	T	.	.	MAF_USDA=26.471
NC_035091.1	22316488	.	G	A	.	.	MAF_USDA=47.059
NC_035091.1	22316490	.	G	C	.	.	MAF_USDA=47.647
NC_035091.1	22316525	.	T	C	.	.	MAF_USDA=4.098
NC_035091.1	22316609	.	G	A	.	.	MAF_USDA=40.588
NC_035091.1	22316613	.	T	G	.	.	MAF_USDA=7.059
NC_035091.1	22316618	.	G	T	.	.	MAF_USDA=10.417
NC_035091.1	22316668	.	G	A	.	.	MAF_USDA=4.098
NC_035091.1	22316710	.	C	A	.	.	MAF_USDA=4.098
NC_035091.1	22316716	.	C	A	.	.	MAF_USDA=42.857
NC_035091.1	22316730	.	C	T	.	.	MAF_USDA=26.786
NC_035091.1	22316757	.	C	G	.	.	MAF_USDA=4.706
NC_035091.1	22316782	.	C	A	.	.	MAF_USDA=4.918
NC_035091.1	22316803	.	T	A	.	.	MAF_USDA=42.353
NC_035091.1	22316816	.	A	C	.	.	MAF_USDA=4.706
NC_035091.1	22316830	.	C	T	.	.	MAF_USDA=9.836
NC_035091.1	22316891	.	G	A	.	.	MAF_USDA=5.422
NC_035091.1	22316901	.	C	T	.	.	MAF_USDA=26.506
NC_035091.1	22316988	.	C	G	.	.	MAF_USDA=4.918
NC_035091.1	22317081	.	A	C	.	.	MAF_USDA=4.098
NC_035091.1	22317094	.	G	A	.	.	MAF_USDA=4.098
NC_035091.1	22317107	.	T	G	.	.	MAF_USDA=3.279
NC_035091.1	22317182	.	A	G	.	.	MAF_USDA=34.426
NC_035091.1	22317275	.	T	A	.	.	MAF_USDA=5.882
NC_035091.1	22317296	.	TCCC	TCCA	.	.	MAF_USDA=4.167
NC_035091.1	22317312	.	T	G	.	.	MAF_USDA=44.118
NC_035091.1	22317368	.	C	T	.	.	MAF_USDA=39.286
NC_035091.1	22317411	.	T	C	.	.	MAF_USDA=27.381
NC_035091.1	22317548	.	C	T	.	.	MAF_USDA=13.529
NC_035091.1	22317562	.	C	T	.	.	MAF_USDA=41.765
NC_035091.1	22317662	.	C	A	.	.	MAF_USDA=3.279
NC_035091.1	22317684	.	T	C	.	.	MAF_USDA=5.0
NC_035091.1	22317721	.	G	T	.	.	MAF_USDA=16.667
NC_035091.1	22317735	.	G	A	.	.	MAF_USDA=2.5
NC_035091.1	22317793	.	T	G	.	.	MAF_USDA=4.098
NC_035091.1	22317842	.	A	G	.	.	MAF_USDA=4.098
NC_035091.1	22317902	.	C	A	.	.	MAF_USDA=45.833
NC_035091.1	22318036	.	G	A	.	.	MAF_USDA=45.238
NC_035091.1	22318078	.	C	A	.	.	MAF_USDA=4.098
NC_035091.1	22318092	.	C	T	.	.	MAF_USDA=11.905
NC_035091.1	22318096	.	G	A	.	.	MAF_USDA=1.639
NC_035091.1	22318163	.	C	T	.	.	MAF_USDA=3.279
NC_035091.1	22318164	.	G	A	.	.	MAF_USDA=1.639
NC_035091.1	22318184	.	C	T	.	.	MAF_USDA=3.279
NC_035091.1	22318197	.	A	C	.	.	MAF_USDA=10.87
NC_035091.1	22318213	.	G	T	.	.	MAF_USDA=2.174
NC_035091.1	22318235	.	C	A	.	.	MAF_USDA=2.459
NC_035091.1	22318239	.	G	T	.	.	MAF_USDA=27.381
NC_035091.1	22318245	.	T	G	.	.	MAF_USDA=2.459
NC_035091.1	22318254	.	A	G	.	.	MAF_USDA=6.557
NC_035091.1	22318285	.	C	G	.	.	MAF_USDA=3.279
NC_035091.1	22318345	.	C	G	.	.	MAF_USDA=3.279
NC_035091.1	22318382	.	G	A	.	.	MAF_USDA=3.279
NC_035091.1	22318503	.	A	G	.	.	MAF_USDA=4.098
NC_035091.1	22318508	.	G	A	.	.	MAF_USDA=2.459
NC_035091.1	22318512	.	C	T	.	.	MAF_USDA=12.5
NC_035091.1	22318531	.	T	G	.	.	MAF_USDA=4.098
NC_035091.1	22318560	.	A	T	.	.	MAF_USDA=4.098
NC_035091.1	22318567	.	A	T	.	.	MAF_USDA=43.452
NC_035091.1	22318576	.	T	C	.	.	MAF_USDA=4.098
NC_035091.1	22318585	.	A	G	.	.	MAF_USDA=4.819
NC_035091.1	22318596	.	G	A	.	.	MAF_USDA=1.667
NC_035091.1	22318627	.	T	G	.	.	MAF_USDA=4.167
NC_035091.1	22318649	.	A	G	.	.	MAF_USDA=1.667
NC_035091.1	22318699	.	G	A	.	.	MAF_USDA=9.036
NC_035091.1	22318701	.	T	C	.	.	MAF_USDA=39.759
NC_035091.1	22318711	.	C	T	.	.	MAF_USDA=39.759
NC_035091.1	22318719	.	C	T	.	.	MAF_USDA=5.357
NC_035091.1	22318726	.	C	A	.	.	MAF_USDA=4.098
NC_035091.1	22318769	.	G	A	.	.	MAF_USDA=45.455
NC_035091.1	22318815	.	G	T	.	.	MAF_USDA=1.639
NC_035091.1	22318832	.	T	C	.	.	MAF_USDA=42.169
NC_035091.1	22318852	.	A	C	.	.	MAF_USDA=3.333
NC_035091.1	22318855	.	G	A	.	.	MAF_USDA=1.639
NC_035091.1	22318863	.	G	A	.	.	MAF_USDA=3.279
NC_035091.1	22318864	.	C	T	.	.	MAF_USDA=27.381
NC_035091.1	22318874	.	C	T	.	.	MAF_USDA=4.098
NC_035091.1	22318952	.	C	A	.	.	MAF_USDA=4.167
NC_035091.1	22318981	.	A	G	.	.	MAF_USDA=23.913
NC_035091.1	22318996	.	C	A	.	.	MAF_USDA=4.098
NC_035091.1	22319014	.	G	T	.	.	MAF_USDA=3.279
NC_035091.1	22319285	.	G	T	.	.	MAF_USDA=1.667
NC_035091.1	22319323	.	A	G	.	.	MAF_USDA=38.235
NC_035091.1	22319337	.	A	G	.	.	MAF_USDA=4.098
NC_035091.1	22319344	.	G	T	.	.	MAF_USDA=4.098
NC_035091.1	22319435	.	G	T	.	.	MAF_USDA=1.639
NC_035091.1	22319438	.	A	G	.	.	MAF_INRAE=39.241;MAF_USDA=46.471
NC_035091.1	22319450	.	G	A	.	.	MAF_INRAE=37.975;MAF_USDA=40.0
NC_035091.1	22319499	.	G	T	.	.	MAF_INRAE=36.842;MAF_USDA=41.071
NC_035091.1	22319528	.	G	T	.	.	MAF_INRAE=36.842;MAF_USDA=44.118
NC_035091.1	22319738	.	G	A	.	.	MAF_USDA=1.639
NC_035091.1	22319749	.	A	G	.	.	MAF_USDA=4.098
NC_035091.1	22319776	.	A	C	.	.	MAF_USDA=4.918
NC_035091.1	22319853	.	C	A	.	.	MAF_USDA=4.098
NC_035091.1	22320014	.	G	A	.	.	MAF_USDA=3.279
NC_035091.1	22320141	.	C	A	.	.	MAF_USDA=1.639
NC_035091.1	22320214	.	C	T	.	.	MAF_USDA=4.098
NC_035091.1	22320279	.	A	G	.	.	MAF_USDA=3.279
NC_035091.1	22320292	.	A	T	.	.	MAF_INRAE=32.278
NC_035091.1	22320303	.	C	G	.	.	MAF_USDA=10.588
NC_035091.1	22320398	.	A	T	.	.	MAF_INRAE=37.975;MAF_USDA=40.0
NC_035091.1	22320399	.	A	C	.	.	MAF_INRAE=30.0;MAF_USDA=6.471
NC_035091.1	22320460	.	T	A	.	.	MAF_INRAE=32.278;MAF_USDA=5.738
NC_035091.1	22320467	.	T	A	.	.	MAF_USDA=4.098
NC_035091.1	22320496	.	A	G	.	.	MAF_INRAE=32.278;MAF_USDA=7.059
NC_035091.1	22320505	.	T	C	.	.	MAF_INRAE=38.608;MAF_USDA=32.941
NC_035091.1	22320523	.	C	T	.	.	MAF_INRAE=5.833;MAF_USDA=4.118
NC_035091.1	22320537	.	C	A	.	.	MAF_INRAE=33.544;MAF_USDA=7.059
NC_035091.1	22320555	.	A	C	.	.	MAF_INRAE=37.975;MAF_USDA=41.765
NC_035091.1	22320586	.	A	G	.	.	MAF_INRAE=32.278;MAF_USDA=6.471
NC_035091.1	22320692	.	C	T	.	.	MAF_INRAE=5.833;MAF_USDA=8.824
NC_035091.1	22320746	.	A	G	.	.	MAF_USDA=3.279
NC_035091.1	22320759	.	T	G	.	.	MAF_INRAE=34.81;MAF_USDA=6.471
NC_035091.1	22321446	.	T	A	.	.	MAF_USDA=2.586
NC_035091.1	22321528	.	T	C	.	.	MAF_INRAE=31.646;MAF_USDA=6.471
NC_035091.1	22321542	.	A	G	.	.	MAF_INRAE=37.975;MAF_USDA=40.588
NC_035091.1	22321605	.	C	A	.	.	MAF_USDA=4.098
NC_035091.1	22321644	.	T	C	.	.	MAF_INRAE=31.646;MAF_USDA=6.471
NC_035091.1	22321664	.	C	G	.	.	MAF_USDA=2.459
NC_035091.1	22321708	.	C	T	.	.	MAF_USDA=3.279
NC_035091.1	22321732	.	C	A	.	.	MAF_INRAE=29.747;MAF_USDA=35.882
NC_035091.1	22321788	.	A	C	.	.	MAF_INRAE=18.987;MAF_USDA=9.016
NC_035091.1	22321809	.	T	C	.	.	MAF_USDA=2.459
NC_035091.1	22321810	.	G	C	.	.	MAF_INRAE=18.987;MAF_USDA=9.016
NC_035091.1	22321832	.	G	A	.	.	MAF_USDA=4.098
NC_035091.1	22321857	.	C	T	.	.	MAF_USDA=5.294
NC_035091.1	22321884	.	A	G	.	.	MAF_USDA=3.279
NC_035091.1	22321910	.	G	A	.	.	MAF_USDA=4.098
NC_035091.1	22321915	.	C	G	.	.	MAF_USDA=4.098
NC_035091.1	22321921	.	C	G	.	.	MAF_INRAE=32.278;MAF_USDA=7.059
NC_035091.1	22321976	.	G	A	.	.	MAF_USDA=1.639
NC_035091.1	22321980	.	T	A	.	.	MAF_INRAE=31.646;MAF_USDA=7.059
NC_035091.1	22322021	.	G	A	.	.	MAF_USDA=1.639
NC_035091.1	22322086	.	G	A	.	.	MAF_USDA=27.083
NC_035091.1	22322138	.	G	T	.	.	MAF_USDA=1.639
NC_035091.1	22322145	.	A	G	.	.	MAF_INRAE=32.278;MAF_USDA=4.118
NC_035091.1	22322180	.	G	A	.	.	MAF_INRAE=5.833;MAF_USDA=3.529
NC_035091.1	22322220	.	G	A	.	.	MAF_USDA=1.639
NC_035091.1	22322395	.	G	A	.	.	MAF_USDA=4.098
NC_035091.1	22322433	.	C	T	.	.	MAF_INRAE=31.646;MAF_USDA=7.059
NC_035091.1	22322438	.	C	T	.	.	MAF_USDA=3.529
NC_035091.1	22322474	.	G	A	.	.	MAF_INRAE=35.443;MAF_USDA=2.941
NC_035091.1	22322499	.	A	C	.	.	MAF_INRAE=32.278;MAF_USDA=5.882
NC_035091.1	22322511	.	A	C	.	.	MAF_INRAE=32.278;MAF_USDA=5.882
NC_035091.1	22322520	.	G	A	.	.	MAF_INRAE=2.532;MAF_USDA=3.529
NC_035091.1	22322564	.	G	T	.	.	MAF_USDA=4.918
NC_035091.1	22322627	.	A	G	.	.	MAF_INRAE=32.278;MAF_USDA=7.059
NC_035091.1	22322657	.	G	A	.	.	MAF_INRAE=19.62;MAF_USDA=9.836
NC_035091.1	22322688	.	G	T	.	.	MAF_USDA=15.294
NC_035091.1	22322707	.	T	G	.	.	MAF_USDA=3.279
NC_035091.1	22322715	.	G	T	.	.	MAF_USDA=1.639
NC_035091.1	22322735	.	C	T	.	.	MAF_INRAE=29.747;MAF_USDA=37.059
NC_035091.1	22322784	.	C	T	.	.	MAF_USDA=2.459
NC_035091.1	22322880	.	G	T	.	.	MAF_USDA=1.639
NC_035091.1	22323064	.	C	A	.	.	MAF_USDA=4.098
NC_035091.1	22323128	.	G	A	.	.	MAF_INRAE=31.646;MAF_USDA=6.471
NC_035091.1	22323271	.	T	C	.	.	MAF_INRAE=32.278;MAF_USDA=6.471
NC_035091.1	22323284	.	A	G	.	.	MAF_INRAE=32.278;MAF_USDA=6.471
NC_035091.1	22323356	.	G	T	.	.	MAF_USDA=12.353
NC_035091.1	22323375	.	A	T	.	.	MAF_USDA=12.353
NC_035091.1	22323643	.	C	A	.	.	MAF_INRAE=37.5
NC_035091.1	22323704	.	C	T	.	.	MAF_USDA=1.639
NC_035091.1	22323722	.	C	T	.	.	MAF_USDA=4.098
NC_035091.1	22323750	.	A	G	.	.	MAF_INRAE=37.975;MAF_USDA=35.882
NC_035091.1	22323797	.	A	T	.	.	MAF_USDA=3.279
NC_035091.1	22323814	.	C	A	.	.	MAF_INRAE=35.443;MAF_USDA=20.588
NC_035091.1	22323967	.	C	A	.	.	MAF_USDA=3.279
NC_035091.1	22323979	.	C	T	.	.	MAF_INRAE=32.5;MAF_USDA=41.176
NC_035091.1	22324083	.	A	C	.	.	MAF_USDA=1.639
NC_035091.1	22324090	.	T	C	.	.	MAF_USDA=6.25
NC_035091.1	22324104	.	G	A	.	.	MAF_USDA=4.098
NC_035091.1	22324148	.	C	T	.	.	MAF_INRAE=37.975;MAF_USDA=28.235
NC_035091.1	22324234	.	C	T	.	.	MAF_USDA=4.098
NC_035091.1	22324235	.	G	A	.	.	MAF_USDA=5.294
NC_035091.1	22324254	.	C	T	.	.	MAF_INRAE=19.62;MAF_USDA=9.836
NC_035091.1	22324316	.	G	A	.	.	MAF_USDA=1.639
NC_035091.1	22324562	.	G	A	.	.	MAF_USDA=4.098
NC_035091.1	22324568	.	C	A	.	.	MAF_USDA=2.459
NC_035091.1	22324581	.	T	C	.	.	MAF_USDA=2.459
NC_035091.1	22324687	.	C	A	.	.	MAF_INRAE=19.62;MAF_USDA=9.836
NC_035091.1	22324700	.	C	A	.	.	MAF_USDA=3.279
NC_035091.1	22324836	.	C	T	.	.	MAF_INRAE=29.747;MAF_USDA=36.471
NC_035091.1	22324957	.	C	T	.	.	MAF_USDA=1.639
NC_035091.1	22325011	.	T	C	.	.	MAF_INRAE=32.278;MAF_USDA=4.118
NC_035091.1	22325193	.	G	T	.	.	MAF_INRAE=29.747;MAF_USDA=35.294
NC_035091.1	22325288	.	C	G	.	.	MAF_USDA=6.25
NC_035091.1	22325304	.	T	C	.	.	MAF_USDA=3.279
NC_035091.1	22325360	.	C	A	.	.	MAF_USDA=1.639
NC_035091.1	22325474	.	T	G	.	.	MAF_USDA=11.765
NC_035091.1	22325514	.	A	G	.	.	MAF_USDA=4.098
NC_035091.1	22325530	.	G	T	.	.	MAF_INRAE=21.053;MAF_USDA=35.882
NC_035091.1	22325572	.	A	G	.	.	MAF_USDA=5.294
NC_035091.1	22325578	.	G	A	.	.	MAF_INRAE=42.105;MAF_USDA=10.588
NC_035091.1	22325610	.	T	G	.	.	MAF_INRAE=30.38;MAF_USDA=9.412
NC_035091.1	22325618	.	A	C	.	.	MAF_INRAE=31.013;MAF_USDA=9.412
NC_035091.1	22325640	.	C	A	.	.	MAF_USDA=4.098
NC_035091.1	22325671	.	G	A	.	.	MAF_INRAE=32.278;MAF_USDA=6.471
NC_035091.1	22325690	.	A	G	.	.	MAF_USDA=4.918
NC_035091.1	22325706	.	G	A	.	.	MAF_USDA=6.25
NC_035091.1	22325789	.	G	C	.	.	MAF_INRAE=31.646;MAF_USDA=6.471
NC_035091.1	22325848	.	C	T	.	.	MAF_USDA=8.197
NC_035091.1	22325877	.	T	C	.	.	MAF_USDA=7.377
NC_035091.1	22325970	.	C	T	.	.	MAF_USDA=1.639
NC_035091.1	22326049	.	C	T	.	.	MAF_USDA=3.279
NC_035091.1	22326083	.	C	T	.	.	MAF_INRAE=37.975;MAF_USDA=27.059
NC_035091.1	22326115	.	G	A	.	.	MAF_INRAE=5.833;MAF_USDA=10.588
NC_035091.1	22326152	.	T	C	.	.	MAF_USDA=2.459
NC_035091.1	22326214	.	C	T	.	.	MAF_INRAE=37.975;MAF_USDA=10.588
NC_035091.1	22326236	.	C	A	.	.	MAF_USDA=1.639
NC_035091.1	22326285	.	C	A	.	.	MAF_INRAE=43.671;MAF_USDA=41.176
NC_035091.1	22326291	.	T	A	.	.	MAF_USDA=2.459
NC_035091.1	22326311	.	G	C	.	.	MAF_INRAE=44.304;MAF_USDA=26.471
NC_035091.1	22326312	.	A	G	.	.	MAF_USDA=6.471
NC_035091.1	22326344	.	A	T	.	.	MAF_USDA=2.459
NC_035091.1	22326356	.	T	A	.	.	MAF_USDA=4.098
NC_035091.1	22326450	.	T	G	.	.	MAF_INRAE=15.789;MAF_USDA=6.25
NC_035091.1	22326464	.	T	C	.	.	MAF_INRAE=20.0
NC_035091.1	22326626	.	A	C	.	.	MAF_USDA=4.098
NC_035091.1	22326730	.	C	T	.	.	MAF_USDA=3.279
NC_035091.1	22326739	.	A	C	.	.	MAF_USDA=2.941
NC_035091.1	22326785	.	C	A	.	.	MAF_INRAE=19.62;MAF_USDA=9.836
NC_035091.1	22326787	.	G	T	.	.	MAF_INRAE=26.667;MAF_USDA=19.412
NC_035091.1	22326833	.	C	A	.	.	MAF_USDA=7.647
NC_035091.1	22326861	.	G	A	.	.	MAF_USDA=4.098
NC_035091.1	22326868	.	A	G	.	.	MAF_USDA=4.098
NC_035091.1	22326937	.	A	G	.	.	MAF_USDA=3.279
NC_035091.1	22326997	.	T	C	.	.	MAF_USDA=8.333
NC_035091.1	22327029	.	T	C	.	.	MAF_USDA=12.5
NC_035091.1	22327030	.	A	G	.	.	MAF_INRAE=5.833;MAF_USDA=13.529
NC_035091.1	22327037	.	G	T	.	.	MAF_INRAE=32.278;MAF_USDA=6.471
NC_035091.1	22327046	.	T	C	.	.	MAF_USDA=12.353
NC_035091.1	22327048	.	C	T	.	.	MAF_USDA=4.098
NC_035091.1	22327049	.	G	C	.	.	MAF_USDA=7.647
NC_035091.1	22327085	.	G	A	.	.	MAF_USDA=13.115
NC_035091.1	22327126	.	G	A	.	.	MAF_USDA=7.059
NC_035091.1	22327160	.	C	T	.	.	MAF_USDA=5.882
NC_035091.1	22327161	.	G	A	.	.	MAF_USDA=1.639
NC_035091.1	22327166	.	T	G	.	.	MAF_INRAE=5.696;MAF_USDA=33.529
NC_035091.1	22327215	.	A	T	.	.	MAF_INRAE=10.127;MAF_USDA=48.235
NC_035091.1	22327217	.	A	C	.	.	MAF_USDA=10.588
NC_035091.1	22327222	.	T	G	.	.	MAF_USDA=2.353
NC_035091.1	22327264	.	C	T	.	.	MAF_USDA=3.279
NC_035091.1	22327310	.	A	G	.	.	MAF_USDA=2.083
NC_035091.1	22327430	.	C	G	.	.	MAF_INRAE=5.833;MAF_USDA=12.353
NC_035091.1	22327524	.	G	C	.	.	MAF_INRAE=20.253;MAF_USDA=8.333
NC_035091.1	22327525	.	T	A	.	.	MAF_USDA=4.167
NC_035091.1	22327533	.	T	G	.	.	MAF_INRAE=5.0;MAF_USDA=14.881
NC_035091.1	22327549	.	T	A	.	.	MAF_INRAE=38.608;MAF_USDA=33.929
NC_035091.1	22327551	.	T	A	.	.	MAF_USDA=1.667
NC_035091.1	22327577	.	G	A	.	.	MAF_USDA=9.524
NC_035091.1	22327586	.	T	C	.	.	MAF_INRAE=31.646;MAF_USDA=10.0
NC_035091.1	22327598	.	A	C	.	.	MAF_INRAE=37.975;MAF_USDA=31.176
NC_035091.1	22327716	.	C	G	.	.	MAF_INRAE=25.949;MAF_USDA=31.765
NC_035091.1	22327755	.	A	G	.	.	MAF_USDA=8.235
NC_035091.1	22327765	.	T	C	.	.	MAF_USDA=1.639
NC_035091.1	22327865	.	G	A	.	.	MAF_USDA=2.459
NC_035091.1	22327867	.	C	T	.	.	MAF_USDA=3.279
NC_035091.1	22327897	.	C	G	.	.	MAF_INRAE=29.747;MAF_USDA=50.0
NC_035091.1	22327939	.	T	G	.	.	MAF_INRAE=5.833;MAF_USDA=12.353
NC_035091.1	22327972	.	T	A	.	.	MAF_INRAE=32.278;MAF_USDA=7.059
NC_035091.1	22328019	.	T	A	.	.	MAF_USDA=1.639
NC_035091.1	22328027	.	C	T	.	.	MAF_INRAE=31.646;MAF_USDA=7.059
NC_035091.1	22328055	.	G	T	.	.	MAF_INRAE=1.667
NC_035091.1	22328072	.	T	C	.	.	MAF_INRAE=32.278;MAF_USDA=7.831
NC_035091.1	22328100	.	C	A	.	.	MAF_USDA=1.667
NC_035091.1	22328113	.	A	T	.	.	MAF_INRAE=5.833;MAF_USDA=1.667
NC_035091.1	22328117	.	A	T	.	.	MAF_USDA=3.333
NC_035091.1	22328193	.	A	T	.	.	MAF_INRAE=19.62;MAF_USDA=10.0
NC_035091.1	22328233	.	A	C	.	.	MAF_INRAE=32.278;MAF_USDA=5.422
NC_035091.1	22328237	.	C	G	.	.	MAF_INRAE=5.833;MAF_USDA=3.614
NC_035091.1	22328266	.	A	T	.	.	MAF_INRAE=32.278;MAF_USDA=4.762
NC_035091.1	22328281	.	T	A	.	.	MAF_USDA=5.833
NC_035091.1	22328361	.	G	A	.	.	MAF_INRAE=42.105;MAF_USDA=8.333
NC_035091.1	22328457	.	G	T	.	.	MAF_INRAE=25.316;MAF_USDA=48.214
NC_035091.1	22328467	.	C	A	.	.	MAF_INRAE=32.278;MAF_USDA=5.952
NC_035091.1	22328468	.	A	T	.	.	MAF_INRAE=5.833;MAF_USDA=6.25
NC_035091.1	22328474	.	A	T	.	.	MAF_INRAE=5.833;MAF_USDA=2.5
NC_035091.1	22328475	.	A	T	.	.	MAF_INRAE=7.5;MAF_USDA=40.0
NC_035091.1	22328476	.	A	T	.	.	MAF_USDA=10.0
NC_035091.1	22328489	.	C	T	.	.	MAF_INRAE=32.278
NC_035091.1	22328560	.	T	A	.	.	MAF_INRAE=25.0;MAF_USDA=2.381
NC_035091.1	22328597	.	T	A	.	.	MAF_USDA=14.881
NC_035091.1	22328669	.	A	G	.	.	MAF_INRAE=19.62;MAF_USDA=10.0
NC_035091.1	22328681	.	G	A	.	.	MAF_INRAE=26.667;MAF_USDA=5.357
NC_035091.1	22328743	.	C	A	.	.	MAF_USDA=5.882
NC_035091.1	22328748	.	G	A	.	.	MAF_USDA=1.639
NC_035091.1	22328816	.	T	C	.	.	MAF_INRAE=32.278;MAF_USDA=4.706
NC_035091.1	22328912	.	C	A	.	.	MAF_USDA=7.059
NC_035091.1	22328941	.	A	T	.	.	MAF_USDA=6.25
NC_035091.1	22328943	.	A	C	.	.	MAF_USDA=6.25
NC_035091.1	22328982	.	A	C	.	.	MAF_INRAE=26.667;MAF_USDA=43.75
NC_035091.1	22329010	.	C	T	.	.	MAF_USDA=4.918
NC_035091.1	22329018	.	T	A	.	.	MAF_INRAE=42.405;MAF_USDA=41.176
NC_035091.1	22329058	.	T	C	.	.	MAF_INRAE=42.405;MAF_USDA=25.0
NC_035091.1	22329091	.	A	G	.	.	MAF_USDA=2.459
NC_035091.1	22329105	.	C	A	.	.	MAF_USDA=2.353
NC_035091.1	22329117	.	G	T	.	.	MAF_USDA=6.25
NC_035091.1	22329127	.	C	T	.	.	MAF_INRAE=25.316;MAF_USDA=29.412
NC_035091.1	22329158	.	G	A	.	.	MAF_INRAE=31.013;MAF_USDA=5.294
NC_035091.1	22329168	.	A	T	.	.	MAF_INRAE=30.38;MAF_USDA=5.294
NC_035091.1	22329170	.	C	T	.	.	MAF_INRAE=26.667;MAF_USDA=5.294
NC_035091.1	22329217	.	A	G	.	.	MAF_INRAE=5.833;MAF_USDA=3.529
NC_035091.1	22329256	.	T	C	.	.	MAF_USDA=1.639
NC_035091.1	22329280	.	G	C	.	.	MAF_USDA=4.918
NC_035091.1	22329345	.	T	C	.	.	MAF_USDA=2.459
NC_035091.1	22329453	.	G	A	.	.	MAF_USDA=1.639
NC_035091.1	22329462	.	A	G	.	.	MAF_INRAE=32.278;MAF_USDA=27.647
NC_035091.1	22329463	.	A	G	.	.	MAF_USDA=4.918
NC_035091.1	22329475	.	G	A	.	.	MAF_INRAE=32.911;MAF_USDA=35.882
NC_035091.1	22329548	.	T	A	.	.	MAF_USDA=1.639
NC_035091.1	22329561	.	C	T	.	.	MAF_INRAE=32.278;MAF_USDA=5.294
NC_035091.1	22329636	.	C	T	.	.	MAF_INRAE=29.167;MAF_USDA=30.0
NC_035091.1	22329674	.	T	C	.	.	MAF_INRAE=29.167;MAF_USDA=5.294
NC_035091.1	22329690	.	G	A	.	.	MAF_USDA=2.459
NC_035091.1	22329703	.	C	G	.	.	MAF_USDA=3.279
NC_035091.1	22329748	.	T	G	.	.	MAF_INRAE=28.333
NC_035091.1	22329793	.	A	G	.	.	MAF_USDA=3.279
NC_035091.1	22329867	.	T	A	.	.	MAF_INRAE=30.0;MAF_USDA=31.25
NC_035091.1	22329913	.	C	A	.	.	MAF_USDA=2.459
NC_035091.1	22329952	.	C	G	.	.	MAF_INRAE=31.646;MAF_USDA=5.294
NC_035091.1	22329976	.	T	C	.	.	MAF_USDA=1.639
NC_035091.1	22329991	.	C	A	.	.	MAF_INRAE=31.646;MAF_USDA=5.294
NC_035091.1	22329997	.	T	C	.	.	MAF_USDA=1.639
NC_035091.1	22330113	.	C	T	.	.	MAF_USDA=1.639
NC_035091.1	22330161	.	T	A	.	.	MAF_USDA=15.882
NC_035091.1	22330228	.	C	T	.	.	MAF_USDA=1.639
NC_035091.1	22330245	.	C	A	.	.	MAF_USDA=1.639
NC_035091.1	22330281	.	G	T	.	.	MAF_USDA=8.197
NC_035091.1	22330289	.	T	C	.	.	MAF_INRAE=42.405;MAF_USDA=38.235
NC_035091.1	22330297	.	T	A	.	.	MAF_INRAE=32.278;MAF_USDA=5.294
NC_035091.1	22330315	.	C	T	.	.	MAF_INRAE=37.975;MAF_USDA=12.353
NC_035091.1	22330332	.	T	A	.	.	MAF_USDA=6.25
NC_035091.1	22330360	.	T	G	.	.	MAF_USDA=1.639
NC_035091.1	22330398	.	A	G	.	.	MAF_USDA=12.5
NC_035091.1	22330605	.	T	C	.	.	MAF_USDA=2.459
NC_035091.1	22330661	.	T	C	.	.	MAF_USDA=2.459
NC_035091.1	22330701	.	G	A	.	.	MAF_USDA=1.639
NC_035091.1	22330721	.	G	T	.	.	MAF_INRAE=31.013;MAF_USDA=12.5
NC_035091.1	22330767	.	C	A	.	.	MAF_USDA=3.279
NC_035091.1	22330771	.	C	T	.	.	MAF_USDA=2.459
NC_035091.1	22330775	.	G	A	.	.	MAF_INRAE=35.443;MAF_USDA=8.235
NC_035091.1	22330843	.	A	T	.	.	MAF_USDA=1.639
NC_035091.1	22330858	.	C	A	.	.	MAF_USDA=3.279
NC_035091.1	22330907	.	G	T	.	.	MAF_USDA=7.059
NC_035091.1	22330989	.	C	T	.	.	MAF_USDA=3.279
NC_035091.1	22331044	.	G	A	.	.	MAF_INRAE=42.405;MAF_USDA=31.765
NC_035091.1	22331079	.	T	G	.	.	MAF_INRAE=25.949;MAF_USDA=30.0
NC_035091.1	22331087	.	T	A	.	.	MAF_INRAE=2.532;MAF_USDA=3.529
NC_035091.1	22331102	.	A	G	.	.	MAF_USDA=15.294
NC_035091.1	22331133	.	T	A	.	.	MAF_USDA=6.25
NC_035091.1	22331161	.	G	T	.	.	MAF_USDA=12.5
NC_035091.1	22331175	.	A	C	.	.	MAF_USDA=1.639
NC_035091.1	22331213	.	T	A	.	.	MAF_USDA=2.459
NC_035091.1	22331216	.	C	T	.	.	MAF_USDA=1.639
NC_035091.1	22331223	.	G	A	.	.	MAF_USDA=3.279
NC_035091.1	22331284	.	T	A	.	.	MAF_INRAE=32.911;MAF_USDA=30.588
NC_035091.1	22331303	.	C	A	.	.	MAF_INRAE=31.646;MAF_USDA=5.294
NC_035091.1	22331332	.	G	A	.	.	MAF_USDA=3.279
NC_035091.1	22331339	.	A	C	.	.	MAF_USDA=19.412
NC_035091.1	22331347	.	A	G	.	.	MAF_USDA=20.0
NC_035091.1	22331368	.	A	G	.	.	MAF_USDA=7.377
NC_035091.1	22331384	.	A	G	.	.	MAF_USDA=7.377
NC_035091.1	22331443	.	G	A	.	.	MAF_INRAE=32.911;MAF_USDA=5.294
NC_035091.1	22331446	.	C	G	.	.	MAF_USDA=8.197
NC_035091.1	22331500	.	C	A	.	.	MAF_INRAE=32.911;MAF_USDA=13.529
NC_035091.1	22331545	.	C	T	.	.	MAF_USDA=14.706
NC_035091.1	22331597	.	T	G	.	.	MAF_INRAE=32.278;MAF_USDA=15.294
NC_035091.1	22331605	.	C	A	.	.	MAF_INRAE=32.278;MAF_USDA=14.118
NC_035091.1	22331635	.	A	C	.	.	MAF_USDA=7.059
NC_035091.1	22331654	.	G	C	.	.	MAF_INRAE=5.833
NC_035091.1	22331680	.	T	C	.	.	MAF_INRAE=34.177;MAF_USDA=12.353
NC_035091.1	22331781	.	G	A	.	.	MAF_INRAE=32.278;MAF_USDA=5.882
NC_035091.1	22331782	.	C	T	.	.	MAF_INRAE=29.167;MAF_USDA=5.294
NC_035091.1	22331799	.	A	C	.	.	MAF_INRAE=29.167;MAF_USDA=12.5
NC_035091.1	22331833	.	C	A	.	.	MAF_USDA=5.952
NC_035091.1	22331839	.	T	C	.	.	MAF_INRAE=32.911;MAF_USDA=13.253
NC_035091.1	22331852	.	C	A	.	.	MAF_INRAE=28.333;MAF_USDA=12.5
NC_035091.1	22331876	.	A	C	.	.	MAF_INRAE=43.333
NC_035091.1	22331902	.	C	T	.	.	MAF_INRAE=2.532;MAF_USDA=4.167
NC_035091.1	22331913	.	T	C	.	.	MAF_INRAE=34.81;MAF_USDA=5.357
NC_035091.1	22331928	.	G	A	.	.	MAF_INRAE=36.709
NC_035091.1	22331952	.	G	A	.	.	MAF_USDA=3.39
NC_035091.1	22333602	.	G	T	.	.	MAF_USDA=2.459
NC_035091.1	22333607	.	T	C	.	.	MAF_USDA=31.765
NC_035091.1	22333612	.	T	G	.	.	MAF_USDA=31.765
NC_035091.1	22333613	.	T	A	.	.	MAF_USDA=35.882
NC_035091.1	22333651	.	T	C	.	.	MAF_USDA=1.639
NC_035091.1	22333653	.	T	A	.	.	MAF_INRAE=42.105;MAF_USDA=5.294
NC_035091.1	22333655	.	G	T	.	.	MAF_USDA=5.294
NC_035091.1	22333663	.	A	C	.	.	MAF_USDA=16.071
NC_035091.1	22333664	.	T	G	.	.	MAF_USDA=16.071
NC_035091.1	22333677	.	T	A	.	.	MAF_INRAE=42.105;MAF_USDA=5.357
NC_035091.1	22333781	.	T	A	.	.	MAF_USDA=15.882
NC_035091.1	22333801	.	C	T	.	.	MAF_INRAE=29.167;MAF_USDA=7.059
NC_035091.1	22333810	.	A	C	.	.	MAF_INRAE=29.167;MAF_USDA=22.353
NC_035091.1	22333818	.	G	C	.	.	MAF_INRAE=4.167;MAF_USDA=2.459
NC_035091.1	22333844	.	A	G	.	.	MAF_USDA=15.882
NC_035091.1	22333917	.	C	G	.	.	MAF_USDA=9.016
NC_035091.1	22333928	.	C	A	.	.	MAF_USDA=15.882
NC_035091.1	22333929	.	T	A	.	.	MAF_USDA=15.882
NC_035091.1	22334046	.	C	T	.	.	MAF_USDA=1.639
NC_035091.1	22334054	.	C	T	.	.	MAF_INRAE=32.278;MAF_USDA=5.294
NC_035091.1	22334089	.	T	G	.	.	MAF_INRAE=5.0
NC_035091.1	22334115	.	G	A	.	.	MAF_USDA=2.459
NC_035091.1	22334180	.	T	A	.	.	MAF_INRAE=5.833;MAF_USDA=3.529
NC_035091.1	22334182	.	C	A	.	.	MAF_INRAE=5.833;MAF_USDA=3.529
NC_035091.1	22334184	.	A	C	.	.	MAF_USDA=15.882
NC_035091.1	22334213	.	T	C	.	.	MAF_INRAE=19.62;MAF_USDA=9.836
NC_035091.1	22334220	.	C	T	.	.	MAF_INRAE=42.405;MAF_USDA=45.833
NC_035091.1	22334241	.	G	A	.	.	MAF_USDA=15.882
NC_035091.1	22334249	.	C	A	.	.	MAF_USDA=7.647
NC_035091.1	22334300	.	C	T	.	.	MAF_USDA=3.279
NC_035091.1	22334320	.	C	T	.	.	MAF_USDA=15.574
NC_035091.1	22334329	.	G	A	.	.	MAF_USDA=4.098
NC_035091.1	22334548	.	A	G	.	.	MAF_INRAE=5.833;MAF_USDA=31.176
NC_035091.1	22334559	.	T	C	.	.	MAF_USDA=20.833
NC_035091.1	22334614	.	C	T	.	.	MAF_INRAE=37.975;MAF_USDA=33.529
NC_035091.1	22334651	.	G	A	.	.	MAF_USDA=5.882
NC_035091.1	22334654	.	A	C	.	.	MAF_INRAE=24.684;MAF_USDA=30.0
NC_035091.1	22334754	.	G	A	.	.	MAF_USDA=1.667
NC_035091.1	22334799	.	G	A	.	.	MAF_USDA=1.639
NC_035091.1	22334848	.	C	T	.	.	MAF_USDA=4.098
NC_035091.1	22334885	.	T	A	.	.	MAF_INRAE=5.833;MAF_USDA=6.25
NC_035091.1	22334914	.	G	A	.	.	MAF_INRAE=5.833;MAF_USDA=5.882
NC_035091.1	22334962	.	A	G	.	.	MAF_INRAE=36.709;MAF_USDA=41.176
NC_035091.1	22334995	.	G	T	.	.	MAF_USDA=3.279
NC_035091.1	22335158	.	G	A	.	.	MAF_USDA=6.25
NC_035091.1	22335199	.	G	A	.	.	MAF_INRAE=32.278;MAF_USDA=3.529
NC_035091.1	22335219	.	G	A	.	.	MAF_INRAE=32.278;MAF_USDA=8.235
NC_035091.1	22335351	.	G	T	.	.	MAF_INRAE=22.152;MAF_USDA=14.754
NC_035091.1	22335394	.	T	A	.	.	MAF_USDA=12.5
NC_035091.1	22335404	.	T	A	.	.	MAF_USDA=9.016
NC_035091.1	22335408	.	G	T	.	.	MAF_USDA=9.016
NC_035091.1	22335588	.	C	A	.	.	MAF_INRAE=37.975;MAF_USDA=22.941
NC_035091.1	22335590	.	A	G	.	.	MAF_INRAE=38.333;MAF_USDA=23.529
NC_035091.1	22335698	.	G	C	.	.	MAF_USDA=2.083
NC_035091.1	22335730	.	A	G	.	.	MAF_USDA=2.459
NC_035091.1	22335768	.	G	T	.	.	MAF_USDA=2.459
NC_035091.1	22335943	.	C	T	.	.	MAF_USDA=3.279
NC_035091.1	22336009	.	T	A	.	.	MAF_USDA=1.176
NC_035091.1	22336143	.	T	G	.	.	MAF_INRAE=2.532;MAF_USDA=3.279
NC_035091.1	22336146	.	G	T	.	.	MAF_INRAE=37.975;MAF_USDA=38.824
NC_035091.1	22336203	.	G	C	.	.	MAF_INRAE=19.62;MAF_USDA=3.529
NC_035091.1	22336218	.	G	A	.	.	MAF_INRAE=16.667
NC_035091.1	22336259	.	A	G	.	.	MAF_INRAE=37.975;MAF_USDA=37.647
NC_035091.1	22336359	.	A	G	.	.	MAF_USDA=1.639
NC_035091.1	22336390	.	G	T	.	.	MAF_INRAE=42.105
NC_035091.1	22336510	.	A	G	.	.	MAF_INRAE=20.253;MAF_USDA=3.529
NC_035091.1	22336526	.	C	T	.	.	MAF_USDA=2.459
NC_035091.1	22336545	.	T	A	.	.	MAF_USDA=9.412
NC_035091.1	22336575	.	A	T	.	.	MAF_USDA=1.639
NC_035091.1	22336636	.	G	T	.	.	MAF_INRAE=37.975;MAF_USDA=23.529
NC_035091.1	22336655	.	A	G	.	.	MAF_INRAE=18.987;MAF_USDA=6.25
NC_035091.1	22336831	.	C	G	.	.	MAF_INRAE=12.5;MAF_USDA=3.529
NC_035091.1	22336911	.	A	G	.	.	MAF_INRAE=19.62;MAF_USDA=3.571
NC_035091.1	22336921	.	T	G	.	.	MAF_USDA=6.667
NC_035091.1	22337127	.	C	A	.	.	MAF_USDA=6.557
NC_035091.1	22337135	.	G	T	.	.	MAF_USDA=6.557
NC_035091.1	22337192	.	C	T	.	.	MAF_USDA=14.583
NC_035091.1	22337196	.	C	T	.	.	MAF_INRAE=16.667
NC_035091.1	22337199	.	T	G	.	.	MAF_INRAE=43.038;MAF_USDA=20.588
NC_035091.1	22337237	.	T	C	.	.	MAF_INRAE=16.667;MAF_USDA=32.353
NC_035091.1	22337295	.	T	C	.	.	MAF_USDA=11.765
NC_035091.1	22337307	.	G	A	.	.	MAF_USDA=11.176
NC_035091.1	22337387	.	A	T	.	.	MAF_INRAE=19.62;MAF_USDA=5.294
NC_035091.1	22337411	.	C	T	.	.	MAF_USDA=2.459
NC_035091.1	22337420	.	A	G	.	.	MAF_INRAE=35.443;MAF_USDA=49.412
NC_035091.1	22337430	.	A	T	.	.	MAF_USDA=13.934
NC_035091.1	22337435	.	G	T	.	.	MAF_INRAE=49.367;MAF_USDA=34.118
NC_035091.1	22337444	.	C	T	.	.	MAF_INRAE=20.253;MAF_USDA=4.706
NC_035091.1	22337455	.	C	T	.	.	MAF_INRAE=32.278;MAF_USDA=25.294
NC_035091.1	22337463	.	A	T	.	.	MAF_USDA=17.647
NC_035091.1	22337489	.	C	A	.	.	MAF_USDA=6.25
NC_035091.1	22337523	.	C	T	.	.	MAF_INRAE=14.167;MAF_USDA=6.471
NC_035091.1	22337580	.	A	G	.	.	MAF_INRAE=19.62;MAF_USDA=5.294
NC_035091.1	22337627	.	C	T	.	.	MAF_INRAE=5.833;MAF_USDA=3.529
NC_035091.1	22337678	.	G	A	.	.	MAF_INRAE=35.443;MAF_USDA=47.647
NC_035091.1	22337883	.	C	T	.	.	MAF_USDA=5.738
NC_035091.1	22337884	.	A	G	.	.	MAF_INRAE=35.443;MAF_USDA=48.235
NC_035091.1	22337886	.	T	A	.	.	MAF_USDA=2.083
NC_035091.1	22337902	.	C	T	.	.	MAF_USDA=3.279
NC_035091.1	22337918	.	T	C	.	.	MAF_USDA=1.639
NC_035091.1	22337934	.	T	C	.	.	MAF_INRAE=19.62;MAF_USDA=9.016
NC_035091.1	22338025	.	C	T	.	.	MAF_USDA=1.639
NC_035091.1	22338055	.	G	T	.	.	MAF_USDA=1.639
NC_035091.1	22338239	.	G	A	.	.	MAF_INRAE=19.62;MAF_USDA=6.471
NC_035091.1	22338378	.	A	T	.	.	MAF_INRAE=9.167
NC_035091.1	22338408	.	G	T	.	.	MAF_USDA=1.639
NC_035091.1	22338423	.	G	C	.	.	MAF_USDA=1.639
NC_035091.1	22338448	.	T	C	.	.	MAF_INRAE=12.5;MAF_USDA=5.294
NC_035091.1	22338450	.	G	T	.	.	MAF_INRAE=35.0;MAF_USDA=40.588
NC_035091.1	22338473	.	A	G	.	.	MAF_USDA=2.083
NC_035091.1	22338503	.	T	C	.	.	MAF_INRAE=29.747;MAF_USDA=11.176
NC_035091.1	22338504	.	A	C	.	.	MAF_INRAE=27.5;MAF_USDA=11.176
NC_035091.1	22338509	.	A	C	.	.	MAF_USDA=8.824
NC_035091.1	22338532	.	G	A	.	.	MAF_INRAE=32.278;MAF_USDA=9.016
NC_035091.1	22338572	.	G	C	.	.	MAF_INRAE=35.443;MAF_USDA=48.235
NC_035091.1	22338575	.	A	T	.	.	MAF_USDA=9.412
NC_035091.1	22338577	.	T	C	.	.	MAF_USDA=5.738
NC_035091.1	22338651	.	T	G	.	.	MAF_INRAE=5.833;MAF_USDA=12.5
NC_035091.1	22338654	.	C	T	.	.	MAF_INRAE=31.646;MAF_USDA=30.0
NC_035091.1	22338671	.	G	A	.	.	MAF_INRAE=35.443;MAF_USDA=48.235
NC_035091.1	22338688	.	A	G	.	.	MAF_INRAE=19.62;MAF_USDA=5.294
NC_035091.1	22338689	.	G	T	.	.	MAF_USDA=5.882
NC_035091.1	22338755	.	G	T	.	.	MAF_USDA=12.941
NC_035091.1	22338836	.	T	G	.	.	MAF_USDA=3.279
NC_035091.1	22338887	.	G	A	.	.	MAF_USDA=4.918
NC_035091.1	22338915	.	T	C	.	.	MAF_USDA=4.918
NC_035091.1	22338927	.	G	T	.	.	MAF_USDA=1.639
NC_035091.1	22338946	.	T	C	.	.	MAF_USDA=9.836
NC_035091.1	22338949	.	T	A	.	.	MAF_USDA=1.639
NC_035091.1	22338955	.	C	T	.	.	MAF_USDA=1.639
NC_035091.1	22338986	.	G	T	.	.	MAF_USDA=1.639
NC_035091.1	22339049	.	G	T	.	.	MAF_USDA=9.836
NC_035091.1	22339086	.	A	C	.	.	MAF_INRAE=35.443;MAF_USDA=45.294
NC_035091.1	22339141	.	G	T	.	.	MAF_INRAE=29.167;MAF_USDA=11.31
NC_035091.1	22339183	.	C	T	.	.	MAF_USDA=3.279
NC_035091.1	22339285	.	G	T	.	.	MAF_USDA=4.118
NC_035091.1	22339289	.	T	C	.	.	MAF_USDA=3.279
NC_035091.1	22339376	.	G	A	.	.	MAF_USDA=4.098
NC_035091.1	22339443	.	A	G	.	.	MAF_INRAE=35.443;MAF_USDA=40.588
NC_035091.1	22339458	.	C	A	.	.	MAF_USDA=4.118
NC_035091.1	22339467	.	G	A	.	.	MAF_INRAE=35.443;MAF_USDA=47.059
NC_035091.1	22339478	.	T	G	.	.	MAF_INRAE=5.833;MAF_USDA=12.5
NC_035091.1	22339491	.	G	A	.	.	MAF_USDA=3.279
NC_035091.1	22339537	.	C	T	.	.	MAF_INRAE=35.443;MAF_USDA=48.81
NC_035091.1	22339544	.	A	C	.	.	MAF_USDA=4.118
NC_035091.1	22339630	.	T	C	.	.	MAF_INRAE=19.62;MAF_USDA=9.836
NC_035091.1	22339694	.	G	T	.	.	MAF_INRAE=10.127
NC_035091.1	22339858	.	T	G	.	.	MAF_INRAE=34.177;MAF_USDA=48.235
NC_035091.1	22339900	.	C	A	.	.	MAF_USDA=4.918
NC_035091.1	22339925	.	C	T	.	.	MAF_USDA=8.824
NC_035091.1	22339958	.	G	A	.	.	MAF_USDA=1.639
NC_035091.1	22339970	.	A	G	.	.	MAF_USDA=13.934
NC_035091.1	22339978	.	G	A	.	.	MAF_USDA=2.353
NC_035091.1	22340117	.	T	A	.	.	MAF_INRAE=2.532;MAF_USDA=3.529
NC_035091.1	22340138	.	T	C	.	.	MAF_USDA=5.882
NC_035091.1	22340237	.	C	A	.	.	MAF_INRAE=35.443;MAF_USDA=48.824
NC_035091.1	22340388	.	T	G	.	.	MAF_USDA=1.639
NC_035091.1	22340491	.	C	T	.	.	MAF_USDA=12.295
NC_035091.1	22340616	.	T	C	.	.	MAF_USDA=1.639
NC_035091.1	22340641	.	T	A	.	.	MAF_USDA=3.279
NC_035091.1	22340771	.	C	A	.	.	MAF_INRAE=31.013;MAF_USDA=11.765
NC_035091.1	22340788	.	A	C	.	.	MAF_USDA=4.118
NC_035091.1	22340844	.	A	G	.	.	MAF_USDA=3.279
NC_035091.1	22340909	.	G	A	.	.	MAF_USDA=3.279
NC_035091.1	22340914	.	G	T	.	.	MAF_INRAE=5.833;MAF_USDA=3.529
NC_035091.1	22340963	.	A	C	.	.	MAF_INRAE=34.81;MAF_USDA=47.647
NC_035091.1	22340972	.	C	A	.	.	MAF_INRAE=34.81;MAF_USDA=47.647
NC_035091.1	22341133	.	C	T	.	.	MAF_INRAE=34.177;MAF_USDA=44.706
NC_035091.1	22341160	.	G	A	.	.	MAF_INRAE=19.62;MAF_USDA=5.294
NC_035091.1	22341162	.	T	A	.	.	MAF_INRAE=12.5;MAF_USDA=5.294
NC_035091.1	22341199	.	TG	TA	.	.	MAF_USDA=29.167
NC_035091.1	22341200	.	G	A	.	.	MAF_INRAE=28.481
NC_035091.1	22341201	.	T	G	.	.	MAF_INRAE=32.5
NC_035091.1	22341206	.	G	A	.	.	MAF_INRAE=28.481
NC_035091.1	22341341	.	T	G	.	.	MAF_INRAE=22.785;MAF_USDA=5.294
NC_035091.1	22341343	.	T	A	.	.	MAF_INRAE=15.789;MAF_USDA=22.941
NC_035091.1	22341382	.	A	G	.	.	MAF_INRAE=15.0;MAF_USDA=12.941
NC_035091.1	22341434	.	G	A	.	.	MAF_INRAE=48.101;MAF_USDA=47.917
NC_035091.1	22341436	.	C	A	.	.	MAF_USDA=3.529
NC_035091.1	22341474	.	C	A	.	.	MAF_INRAE=9.167;MAF_USDA=1.176
NC_035091.1	22341508	.	G	A	.	.	MAF_USDA=4.918
NC_035091.1	22341637	.	T	C	.	.	MAF_INRAE=32.278;MAF_USDA=25.882
NC_035091.1	22341689	.	C	A	.	.	MAF_INRAE=5.833;MAF_USDA=32.941
NC_035091.1	22341727	.	C	T	.	.	MAF_INRAE=15.0;MAF_USDA=9.412
NC_035091.1	22341734	.	G	A	.	.	MAF_USDA=2.459
NC_035091.1	22341744	.	C	T	.	.	MAF_INRAE=5.833;MAF_USDA=33.529
NC_035091.1	22341777	.	G	A	.	.	MAF_INRAE=48.101;MAF_USDA=35.294
NC_035091.1	22341839	.	T	C	.	.	MAF_USDA=4.118
NC_035091.1	22341840	.	T	C	.	.	MAF_INRAE=5.833;MAF_USDA=12.5
NC_035091.1	22341943	.	C	T	.	.	MAF_USDA=2.459
NC_035091.1	22341965	.	G	A	.	.	MAF_USDA=1.639
NC_035091.1	22341974	.	G	A	.	.	MAF_USDA=1.639
NC_035091.1	22341992	.	A	G	.	.	MAF_USDA=4.098
NC_035091.1	22342021	.	T	A	.	.	MAF_USDA=33.529
NC_035091.1	22342030	.	C	T	.	.	MAF_INRAE=19.62;MAF_USDA=9.016
NC_035091.1	22342045	.	A	C	.	.	MAF_USDA=2.459
NC_035091.1	22342066	.	A	G	.	.	MAF_INRAE=31.013;MAF_USDA=10.588
NC_035091.1	22342198	.	T	C	.	.	MAF_USDA=4.098
NC_035091.1	22342218	.	C	A	.	.	MAF_INRAE=15.833
NC_035091.1	22342293	.	G	A	.	.	MAF_USDA=10.0
NC_035091.1	22342309	.	C	A	.	.	MAF_USDA=4.118
NC_035091.1	22342317	.	C	G	.	.	MAF_USDA=1.639
NC_035091.1	22342327	.	G	A	.	.	MAF_INRAE=32.278;MAF_USDA=25.294
NC_035091.1	22342346	.	G	A	.	.	MAF_INRAE=16.667
NC_035091.1	22342363	.	G	A	.	.	MAF_INRAE=20.253;MAF_USDA=5.294
NC_035091.1	22342369	.	T	A	.	.	MAF_INRAE=5.833;MAF_USDA=8.235
NC_035091.1	22342372	.	T	A	.	.	MAF_USDA=4.098
NC_035091.1	22342373	.	C	T	.	.	MAF_USDA=17.647
NC_035091.1	22342466	.	G	A	.	.	MAF_INRAE=16.667
NC_035091.1	22342486	.	A	C	.	.	MAF_USDA=48.235
NC_035091.1	22342517	.	C	T	.	.	MAF_INRAE=31.013;MAF_USDA=11.176
NC_035091.1	22342628	.	C	A	.	.	MAF_USDA=2.459
NC_035091.1	22342664	.	G	T	.	.	MAF_USDA=1.667
NC_035091.1	22342687	.	G	A	.	.	MAF_INRAE=9.167;MAF_USDA=2.174
NC_035091.1	22342721	.	A	G	.	.	MAF_INRAE=5.833;MAF_USDA=15.217
NC_035091.1	22342787	.	A	G	.	.	MAF_INRAE=19.62;MAF_USDA=6.522
NC_035091.1	22342895	.	G	C	.	.	MAF_INRAE=10.526;MAF_USDA=4.348
NC_035091.1	22342914	.	T	C	.	.	MAF_INRAE=44.937;MAF_USDA=31.176
NC_035091.1	22342955	.	A	G	.	.	MAF_USDA=33.529
NC_035091.1	22342984	.	G	A	.	.	MAF_INRAE=32.278;MAF_USDA=25.294
NC_035091.1	22343000	.	C	A	.	.	MAF_INRAE=32.278;MAF_USDA=25.294
NC_035091.1	22343006	.	T	C	.	.	MAF_USDA=8.824
NC_035091.1	22343007	.	C	T	.	.	MAF_USDA=8.235
NC_035091.1	22343008	.	T	A	.	.	MAF_USDA=8.824
NC_035091.1	22343019	.	T	C	.	.	MAF_USDA=32.941
NC_035091.1	22343035	.	C	T	.	.	MAF_USDA=32.353
NC_035091.1	22343040	.	C	T	.	.	MAF_USDA=33.529
NC_035091.1	22343084	.	G	T	.	.	MAF_USDA=31.765
NC_035091.1	22343086	.	G	A	.	.	MAF_USDA=3.279
NC_035091.1	22343098	.	T	C	.	.	MAF_USDA=32.353
NC_035091.1	22343107	.	C	G	.	.	MAF_USDA=32.941
NC_035091.1	22343121	.	G	A	.	.	MAF_USDA=7.377
NC_035091.1	22343141	.	G	A	.	.	MAF_USDA=32.353
NC_035091.1	22343217	.	C	T	.	.	MAF_USDA=22.353
NC_035091.1	22343218	.	G	C	.	.	MAF_INRAE=19.62;MAF_USDA=9.016
NC_035091.1	22343223	.	G	A	.	.	MAF_USDA=1.639
NC_035091.1	22343313	.	G	A	.	.	MAF_USDA=1.639
NC_035091.1	22343358	.	G	A	.	.	MAF_USDA=33.529
NC_035091.1	22343441	.	A	G	.	.	MAF_INRAE=15.0;MAF_USDA=5.882
NC_035091.1	22343574	.	G	T	.	.	MAF_USDA=5.738
NC_035091.1	22343600	.	A	G	.	.	MAF_INRAE=2.532;MAF_USDA=3.529
NC_035091.1	22343655	.	G	A	.	.	MAF_INRAE=31.646;MAF_USDA=12.353
NC_035091.1	22343725	.	C	T	.	.	MAF_USDA=5.738
NC_035091.1	22343800	.	G	A	.	.	MAF_USDA=9.836
NC_035091.1	22343848	.	G	C	.	.	MAF_USDA=16.667
NC_035091.1	22343849	.	A	T	.	.	MAF_USDA=16.667
NC_035091.1	22343869	.	G	C	.	.	MAF_INRAE=36.709;MAF_USDA=30.0
NC_035091.1	22343947	.	C	T	.	.	MAF_USDA=7.647
NC_035091.1	22344018	.	G	T	.	.	MAF_INRAE=15.0;MAF_USDA=2.459
NC_035091.1	22344057	.	C	T	.	.	MAF_INRAE=42.405;MAF_USDA=49.412
NC_035091.1	22344129	.	C	A	.	.	MAF_USDA=11.176
NC_035091.1	22344190	.	G	A	.	.	MAF_INRAE=42.405;MAF_USDA=47.647
NC_035091.1	22344281	.	G	A	.	.	MAF_USDA=8.235
NC_035091.1	22344316	.	C	A	.	.	MAF_USDA=3.279
NC_035091.1	22344363	.	T	C	.	.	MAF_USDA=2.459
NC_035091.1	22344377	.	A	C	.	.	MAF_INRAE=31.013;MAF_USDA=11.765
NC_035091.1	22344380	.	A	T	.	.	MAF_INRAE=1.667;MAF_USDA=2.941
NC_035091.1	22344397	.	T	G	.	.	MAF_USDA=8.824
NC_035091.1	22344427	.	C	A	.	.	MAF_USDA=2.459
NC_035091.1	22344434	.	A	C	.	.	MAF_USDA=4.118
NC_035091.1	22344539	.	C	T	.	.	MAF_INRAE=5.833;MAF_USDA=16.667
NC_035091.1	22344545	.	A	T	.	.	MAF_INRAE=10.526;MAF_USDA=10.0
NC_035091.1	22344558	.	A	T	.	.	MAF_USDA=18.852
NC_035091.1	22344588	.	G	A	.	.	MAF_INRAE=7.895
NC_035091.1	22344655	.	T	C	.	.	MAF_INRAE=5.0
NC_035091.1	22344660	.	T	A	.	.	MAF_INRAE=5.0
NC_035091.1	22344717	.	T	G	.	.	MAF_USDA=21.429
NC_035091.1	22344785	.	C	T	.	.	MAF_INRAE=5.0;MAF_USDA=4.762
NC_035091.1	22344835	.	C	T	.	.	MAF_INRAE=16.667
NC_035091.1	22344840	.	C	A	.	.	MAF_INRAE=31.013;MAF_USDA=47.059
NC_035091.1	22344924	.	A	T	.	.	MAF_USDA=33.333
NC_035091.1	22344941	.	T	C	.	.	MAF_INRAE=15.0;MAF_USDA=6.471
NC_035091.1	22345044	.	T	C	.	.	MAF_USDA=8.824
NC_035091.1	22345079	.	A	C	.	.	MAF_INRAE=15.0;MAF_USDA=3.279
NC_035091.1	22345128	.	C	T	.	.	MAF_INRAE=43.671;MAF_USDA=22.353
NC_035091.1	22345247	.	A	T	.	.	MAF_USDA=1.639
NC_035091.1	22345330	.	C	A	.	.	MAF_USDA=1.639
NC_035091.1	22345395	.	G	T	.	.	MAF_INRAE=31.646;MAF_USDA=17.059
NC_035091.1	22345431	.	C	T	.	.	MAF_USDA=3.279
NC_035091.1	22345441	.	C	T	.	.	MAF_INRAE=2.532;MAF_USDA=10.417
NC_035091.1	22345442	.	G	C	.	.	MAF_USDA=18.75
NC_035091.1	22345455	.	T	C	.	.	MAF_USDA=7.377
NC_035091.1	22345485	.	A	C	.	.	MAF_INRAE=5.833;MAF_USDA=11.765
NC_035091.1	22345533	.	G	T	.	.	MAF_INRAE=28.481;MAF_USDA=15.882
NC_035091.1	22345581	.	TAAAAAAAAC	TAAAAAAAAA	.	.	MAF_USDA=31.25
NC_035091.1	22345590	.	C	A	.	.	MAF_INRAE=41.772
NC_035091.1	22345591	.	C	A	.	.	MAF_INRAE=14.167;MAF_USDA=2.459
NC_035091.1	22345687	.	G	A	.	.	MAF_INRAE=28.481;MAF_USDA=16.071
NC_035091.1	22345779	.	T	C	.	.	MAF_INRAE=27.848;MAF_USDA=48.824
NC_035091.1	22345780	.	G	T	.	.	MAF_INRAE=20.0;MAF_USDA=48.824
NC_035091.1	22345810	.	A	T	.	.	MAF_USDA=8.235
NC_035091.1	22345828	.	C	A	.	.	MAF_USDA=4.098
NC_035091.1	22345851	.	G	C	.	.	MAF_USDA=4.918
NC_035091.1	22345899	.	G	A	.	.	MAF_INRAE=2.532;MAF_USDA=4.118
NC_035091.1	22345901	.	T	C	.	.	MAF_INRAE=47.5;MAF_USDA=32.941
NC_035091.1	22346008	.	A	G	.	.	MAF_USDA=8.333
NC_035091.1	22346042	.	T	A	.	.	MAF_USDA=3.279
NC_035091.1	22346064	.	T	A	.	.	MAF_INRAE=28.481;MAF_USDA=15.882
NC_035091.1	22346076	.	C	G	.	.	MAF_USDA=1.639
NC_035091.1	22346089	.	A	C	.	.	MAF_USDA=1.639
NC_035091.1	22346221	.	T	C	.	.	MAF_INRAE=27.848
NC_035091.1	22346222	.	C	G	.	.	MAF_INRAE=47.5
NC_035091.1	22346246	.	C	T	.	.	MAF_INRAE=27.848;MAF_USDA=48.824
NC_035091.1	22346282	.	G	A	.	.	MAF_INRAE=16.667
NC_035091.1	22346317	.	G	A	.	.	MAF_INRAE=5.833;MAF_USDA=12.5
NC_035091.1	22346330	.	C	A	.	.	MAF_INRAE=43.671;MAF_USDA=21.176
NC_035091.1	22346348	.	C	A	.	.	MAF_INRAE=43.671;MAF_USDA=33.529
NC_035091.1	22346401	.	G	T	.	.	MAF_USDA=1.639
NC_035091.1	22346405	.	C	T	.	.	MAF_USDA=2.459
NC_035091.1	22346440	.	C	T	.	.	MAF_USDA=2.459
NC_035091.1	22346506	.	T	G	.	.	MAF_USDA=2.459
NC_035091.1	22346507	.	A	C	.	.	MAF_INRAE=28.481;MAF_USDA=8.824
NC_035091.1	22346515	.	C	A	.	.	MAF_USDA=1.639
NC_035091.1	22346522	.	G	T	.	.	MAF_USDA=3.279
NC_035091.1	22346595	.	T	G	.	.	MAF_INRAE=43.671;MAF_USDA=32.353
NC_035091.1	22346596	.	A	C	.	.	MAF_INRAE=47.5;MAF_USDA=32.353
NC_035091.1	22346629	.	C	T	.	.	MAF_INRAE=2.532;MAF_USDA=3.529
NC_035091.1	22346639	.	G	A	.	.	MAF_INRAE=8.228;MAF_USDA=8.824
NC_035091.1	22346673	.	C	T	.	.	MAF_INRAE=18.987;MAF_USDA=12.5
NC_035091.1	22346697	.	G	A	.	.	MAF_USDA=3.279
NC_035091.1	22346729	.	C	T	.	.	MAF_USDA=4.918
NC_035091.1	22346767	.	G	A	.	.	MAF_USDA=12.941
NC_035091.1	22346803	.	A	C	.	.	MAF_INRAE=27.848;MAF_USDA=32.353
NC_035091.1	22346854	.	C	T	.	.	MAF_USDA=2.353
NC_035091.1	22346966	.	A	T	.	.	MAF_INRAE=5.263;MAF_USDA=2.941
NC_035091.1	22346980	.	A	T	.	.	MAF_INRAE=28.481;MAF_USDA=25.0
NC_035091.1	22346996	.	G	A	.	.	MAF_USDA=4.098
NC_035091.1	22347061	.	G	C	.	.	MAF_USDA=12.353
NC_035091.1	22347117	.	G	A	.	.	MAF_USDA=1.639
NC_035091.1	22347132	.	A	G	.	.	MAF_USDA=3.279
NC_035091.1	22347139	.	C	A	.	.	MAF_USDA=1.639
NC_035091.1	22347190	.	G	T	.	.	MAF_INRAE=43.671;MAF_USDA=22.353
NC_035091.1	22347315	.	T	A	.	.	MAF_USDA=1.639
NC_035091.1	22347316	.	A	C	.	.	MAF_INRAE=43.671;MAF_USDA=27.647
NC_035091.1	22347317	.	C	A	.	.	MAF_USDA=3.279
NC_035091.1	22347322	.	C	A	.	.	MAF_INRAE=28.481;MAF_USDA=17.059
NC_035091.1	22347351	.	C	A	.	.	MAF_INRAE=28.481;MAF_USDA=18.235
NC_035091.1	22347389	.	A	G	.	.	MAF_INRAE=43.671;MAF_USDA=24.706
NC_035091.1	22347508	.	A	C	.	.	MAF_INRAE=43.671;MAF_USDA=25.595
NC_035091.1	22347654	.	T	A	.	.	MAF_USDA=1.639
NC_035091.1	22347664	.	C	A	.	.	MAF_INRAE=43.671;MAF_USDA=21.176
NC_035091.1	22347680	.	C	A	.	.	MAF_INRAE=18.987;MAF_USDA=12.5
NC_035091.1	22347693	.	G	A	.	.	MAF_INRAE=31.579;MAF_USDA=26.471
NC_035091.1	22353835	.	A	T	.	.	MAF_USDA=2.5
NC_035091.1	22353844	.	A	C	.	.	MAF_INRAE=29.114;MAF_USDA=48.214
NC_035091.1	22353867	.	A	G	.	.	MAF_INRAE=43.671;MAF_USDA=32.143
NC_035091.1	22353899	.	C	T	.	.	MAF_USDA=4.237
NC_035091.1	22353901	.	T	C	.	.	MAF_INRAE=43.671;MAF_USDA=23.81
NC_035091.1	22354010	.	A	G	.	.	MAF_INRAE=43.671;MAF_USDA=32.143
NC_035091.1	22354059	.	T	A	.	.	MAF_USDA=12.941
NC_035091.1	22354063	.	G	T	.	.	MAF_USDA=14.881
NC_035091.1	22354078	.	G	T	.	.	MAF_INRAE=43.038;MAF_USDA=25.294
NC_035091.1	22354083	.	A	T	.	.	MAF_INRAE=43.038;MAF_USDA=33.529
NC_035091.1	22354085	.	A	G	.	.	MAF_INRAE=1.667;MAF_USDA=2.941
NC_035091.1	22354104	.	T	G	.	.	MAF_INRAE=15.0;MAF_USDA=2.353
NC_035091.1	22354178	.	T	C	.	.	MAF_USDA=3.279
NC_035091.1	22354236	.	G	A	.	.	MAF_INRAE=8.228;MAF_USDA=7.647
NC_035091.1	22354269	.	T	C	.	.	MAF_INRAE=5.696;MAF_USDA=11.176
NC_035091.1	22354293	.	G	A	.	.	MAF_INRAE=16.667
NC_035091.1	22354297	.	G	T	.	.	MAF_USDA=14.583
NC_035091.1	22354365	.	T	A	.	.	MAF_INRAE=18.354;MAF_USDA=2.381
NC_035091.1	22354374	.	A	G	.	.	MAF_USDA=2.5
NC_035091.1	22354384	.	C	T	.	.	MAF_INRAE=32.278;MAF_USDA=17.262
NC_035091.1	22354393	.	G	C	.	.	MAF_USDA=2.459
NC_035091.1	22354394	.	C	A	.	.	MAF_INRAE=43.333;MAF_USDA=39.412
NC_035091.1	22354493	.	G	A	.	.	MAF_USDA=15.294
NC_035091.1	22354541	.	C	A	.	.	MAF_INRAE=19.62;MAF_USDA=4.706
NC_035091.1	22354552	.	A	G	.	.	MAF_INRAE=28.481;MAF_USDA=13.529
NC_035091.1	22354640	.	T	G	.	.	MAF_INRAE=29.114;MAF_USDA=26.471
NC_035091.1	22354649	.	T	C	.	.	MAF_USDA=3.279
NC_035091.1	22354670	.	T	C	.	.	MAF_USDA=2.459
NC_035091.1	22354699	.	T	C	.	.	MAF_USDA=1.667
NC_035091.1	22354752	.	T	G	.	.	MAF_INRAE=15.789;MAF_USDA=23.529
NC_035091.1	22354755	.	G	A	.	.	MAF_INRAE=15.789;MAF_USDA=45.882
NC_035091.1	22354789	.	T	C	.	.	MAF_USDA=10.714
NC_035091.1	22354828	.	A	G	.	.	MAF_USDA=11.017
NC_035091.1	22354837	.	G	T	.	.	MAF_USDA=10.843
NC_035091.1	22354930	.	G	T	.	.	MAF_USDA=8.537
NC_035091.1	22354941	.	C	A	.	.	MAF_USDA=7.927
NC_035091.1	22354944	.	T	A	.	.	MAF_USDA=7.143
NC_035091.1	22354946	.	T	G	.	.	MAF_USDA=6.25
NC_035091.1	22354949	.	A	C	.	.	MAF_USDA=1.667
NC_035091.1	22354953	.	T	A	.	.	MAF_INRAE=18.354;MAF_USDA=4.167
NC_035091.1	22354969	.	T	G	.	.	MAF_USDA=7.647
NC_035091.1	22354999	.	A	C	.	.	MAF_USDA=2.5
NC_035091.1	22355023	.	A	T	.	.	MAF_USDA=6.25
NC_035091.1	22355034	.	G	A	.	.	MAF_INRAE=19.62
NC_035091.1	22355062	.	A	T	.	.	MAF_USDA=6.25
NC_035091.1	22355072	.	C	T	.	.	MAF_INRAE=38.608;MAF_USDA=40.964
NC_035091.1	22355124	.	T	G	.	.	MAF_USDA=1.639
NC_035091.1	22355160	.	C	A	.	.	MAF_USDA=8.235
NC_035091.1	22355163	.	A	G	.	.	MAF_USDA=8.235
NC_035091.1	22355167	.	T	C	.	.	MAF_USDA=4.098
NC_035091.1	22355176	.	G	T	.	.	MAF_USDA=8.824
NC_035091.1	22355177	.	C	T	.	.	MAF_USDA=8.235
NC_035091.1	22355178	.	T	C	.	.	MAF_USDA=8.235
NC_035091.1	22355189	.	T	A	.	.	MAF_USDA=8.235
NC_035091.1	22355226	.	C	G	.	.	MAF_USDA=6.25
NC_035091.1	22355236	.	A	C	.	.	MAF_USDA=14.706
NC_035091.1	22355248	.	T	C	.	.	MAF_USDA=11.765
NC_035091.1	22355324	.	C	G	.	.	MAF_USDA=9.836
NC_035091.1	22355328	.	T	G	.	.	MAF_USDA=4.098
NC_035091.1	22355330	.	G	C	.	.	MAF_USDA=1.639
NC_035091.1	22355338	.	G	A	.	.	MAF_USDA=9.836
NC_035091.1	22355413	.	C	T	.	.	MAF_USDA=10.345
NC_035091.1	22355423	.	C	T	.	.	MAF_USDA=6.897
NC_035091.1	22355494	.	A	G	.	.	MAF_USDA=2.353
NC_035091.1	22355496	.	A	G	.	.	MAF_USDA=2.459
NC_035091.1	22355507	.	T	C	.	.	MAF_USDA=12.5
NC_035091.1	22355521	.	T	C	.	.	MAF_USDA=2.353
NC_035091.1	22355592	.	G	A	.	.	MAF_USDA=1.639
NC_035091.1	22355647	.	T	A	.	.	MAF_USDA=1.639
NC_035091.1	22355758	.	C	T	.	.	MAF_USDA=10.656
NC_035091.1	22355777	.	C	T	.	.	MAF_USDA=2.353
NC_035091.1	22355837	.	A	G	.	.	MAF_USDA=3.279
NC_035091.1	22355917	.	C	A	.	.	MAF_USDA=1.639
NC_035091.1	22355941	.	A	G	.	.	MAF_INRAE=39.873;MAF_USDA=48.824
NC_035091.1	22356035	.	G	T	.	.	MAF_USDA=2.353
NC_035091.1	22356037	.	T	C	.	.	MAF_USDA=1.639
NC_035091.1	22356093	.	A	C	.	.	MAF_USDA=6.25
NC_035091.1	22356130	.	C	A	.	.	MAF_USDA=3.279
NC_035091.1	22356150	.	G	A	.	.	MAF_USDA=7.647
NC_035091.1	22356176	.	T	A	.	.	MAF_USDA=2.353
NC_035091.1	22356266	.	A	G	.	.	MAF_USDA=12.295
NC_035091.1	22356315	.	A	G	.	.	MAF_USDA=3.279
NC_035091.1	22356317	.	T	A	.	.	MAF_USDA=3.279
NC_035091.1	22356360	.	G	A	.	.	MAF_USDA=2.459
NC_035091.1	22356488	.	T	G	.	.	MAF_USDA=9.836
NC_035091.1	22356491	.	C	T	.	.	MAF_USDA=8.235
NC_035091.1	22356548	.	A	T	.	.	MAF_USDA=8.235
NC_035091.1	22356556	.	C	A	.	.	MAF_INRAE=15.0;MAF_USDA=4.706
NC_035091.1	22356607	.	T	A	.	.	MAF_USDA=8.235
NC_035091.1	22356641	.	C	T	.	.	MAF_USDA=10.0
NC_035091.1	22356658	.	A	T	.	.	MAF_USDA=7.647
NC_035091.1	22356672	.	G	T	.	.	MAF_USDA=2.459
NC_035091.1	22356742	.	G	T	.	.	MAF_USDA=9.412
NC_035091.1	22356743	.	T	C	.	.	MAF_USDA=10.588
NC_035091.1	22356782	.	G	C	.	.	MAF_USDA=14.583
NC_035091.1	22356786	.	C	T	.	.	MAF_USDA=4.098
NC_035091.1	22356807	.	A	C	.	.	MAF_USDA=5.882
NC_035091.1	22356831	.	C	A	.	.	MAF_USDA=7.059
NC_035091.1	22356854	.	G	A	.	.	MAF_USDA=7.647
NC_035091.1	22356860	.	G	A	.	.	MAF_INRAE=37.342;MAF_USDA=25.0
NC_035091.1	22356867	.	A	T	.	.	MAF_USDA=3.279
NC_035091.1	22356868	.	G	T	.	.	MAF_USDA=3.279
NC_035091.1	22356869	.	C	T	.	.	MAF_INRAE=19.62;MAF_USDA=8.824
NC_035091.1	22356970	.	A	C	.	.	MAF_USDA=5.294
NC_035091.1	22357020	.	T	A	.	.	MAF_USDA=1.639
NC_035091.1	22357042	.	G	A	.	.	MAF_USDA=1.639
NC_035091.1	22357044	.	C	T	.	.	MAF_USDA=3.279
NC_035091.1	22357079	.	T	C	.	.	MAF_USDA=9.836
NC_035091.1	22357085	.	C	A	.	.	MAF_USDA=11.176
NC_035091.1	22357089	.	C	A	.	.	MAF_USDA=9.412
NC_035091.1	22357116	.	G	A	.	.	MAF_INRAE=28.481;MAF_USDA=4.706
NC_035091.1	22357131	.	G	T	.	.	MAF_USDA=11.176
NC_035091.1	22357160	.	A	C	.	.	MAF_INRAE=6.962
NC_035091.1	22357183	.	A	T	.	.	MAF_USDA=9.412
NC_035091.1	22357188	.	TTG	TTT	.	.	MAF_USDA=12.5
NC_035091.1	22357233	.	G	A	.	.	MAF_USDA=11.765
NC_035091.1	22357247	.	G	A	.	.	MAF_USDA=1.639
NC_035091.1	22357292	.	C	T	.	.	MAF_USDA=2.083
NC_035091.1	22357293	.	T	A	.	.	MAF_USDA=1.639
NC_035091.1	22357390	.	G	A	.	.	MAF_USDA=12.353
NC_035091.1	22357431	.	C	T	.	.	MAF_INRAE=2.532;MAF_USDA=2.381
NC_035091.1	22357445	.	T	C	.	.	MAF_USDA=12.651
NC_035091.1	22357447	.	T	C	.	.	MAF_USDA=12.651
NC_035091.1	22357448	.	G	T	.	.	MAF_USDA=3.39
NC_035091.1	22357533	.	C	T	.	.	MAF_USDA=10.119
NC_035091.1	22357537	.	T	C	.	.	MAF_USDA=2.381
NC_035091.1	22357582	.	A	T	.	.	MAF_USDA=12.5
NC_035091.1	22357635	.	G	A	.	.	MAF_USDA=3.279
NC_035091.1	22357639	.	C	G	.	.	MAF_USDA=2.459
NC_035091.1	22357669	.	C	G	.	.	MAF_USDA=6.25
NC_035091.1	22357734	.	T	C	.	.	MAF_INRAE=37.975;MAF_USDA=47.647
NC_035091.1	22357780	.	G	A	.	.	MAF_USDA=1.639
NC_035091.1	22357945	.	C	T	.	.	MAF_USDA=8.929
NC_035091.1	22358006	.	G	C	.	.	MAF_INRAE=8.333
NC_035091.1	22358010	.	G	C	.	.	MAF_INRAE=31.579
NC_035091.1	22358032	.	T	G	.	.	MAF_INRAE=3.333
NC_035091.1	22358036	.	A	G	.	.	MAF_INRAE=3.333
NC_035091.1	22358061	.	G	A	.	.	MAF_USDA=3.279
NC_035091.1	22358066	.	T	G	.	.	MAF_USDA=1.639
NC_035091.1	22358097	.	T	C	.	.	MAF_USDA=2.459
NC_035091.1	22358099	.	C	T	.	.	MAF_USDA=2.459
NC_035091.1	22358104	.	G	A	.	.	MAF_USDA=2.459
NC_035091.1	22358108	.	T	A	.	.	MAF_USDA=2.459
NC_035091.1	22358166	.	G	T	.	.	MAF_USDA=2.459
NC_035091.1	22358167	.	C	A	.	.	MAF_USDA=4.098
NC_035091.1	22358245	.	T	A	.	.	MAF_USDA=6.25
NC_035091.1	22358282	.	T	G	.	.	MAF_USDA=3.279
NC_035091.1	22358318	.	G	C	.	.	MAF_USDA=12.941
NC_035091.1	22358434	.	C	A	.	.	MAF_USDA=5.294
NC_035091.1	22358464	.	C	A	.	.	MAF_USDA=4.706
NC_035091.1	22358465	.	G	A	.	.	MAF_USDA=11.176
NC_035091.1	22358473	.	G	A	.	.	MAF_INRAE=2.532;MAF_USDA=5.882
NC_035091.1	22358513	.	C	A	.	.	MAF_USDA=11.765
NC_035091.1	22358525	.	A	C	.	.	MAF_USDA=3.279
NC_035091.1	22358551	.	A	G	.	.	MAF_USDA=4.118
NC_035091.1	22358552	.	T	C	.	.	MAF_USDA=4.118
NC_035091.1	22358553	.	A	T	.	.	MAF_USDA=4.118
NC_035091.1	22358590	.	G	A	.	.	MAF_INRAE=19.62;MAF_USDA=4.118
NC_035091.1	22358641	.	T	G	.	.	MAF_INRAE=48.101;MAF_USDA=12.941
NC_035091.1	22358733	.	G	T	.	.	MAF_USDA=4.118
NC_035091.1	22358737	.	C	A	.	.	MAF_USDA=4.118
NC_035091.1	22358769	.	A	T	.	.	MAF_USDA=3.529
NC_035091.1	22358850	.	A	G	.	.	MAF_USDA=4.706
NC_035091.1	22358882	.	C	A	.	.	MAF_USDA=6.25
NC_035091.1	22358883	.	T	A	.	.	MAF_USDA=6.25
NC_035091.1	22358920	.	A	G	.	.	MAF_USDA=2.353
NC_035091.1	22358921	.	A	C	.	.	MAF_USDA=2.459
NC_035091.1	22358948	.	T	C	.	.	MAF_USDA=4.706
NC_035091.1	22358953	.	C	G	.	.	MAF_USDA=4.706
NC_035091.1	22359003	.	A	G	.	.	MAF_USDA=4.118
NC_035091.1	22359014	.	C	T	.	.	MAF_USDA=6.25
NC_035091.1	22359041	.	T	G	.	.	MAF_USDA=2.459
NC_035091.1	22359164	.	G	T	.	.	MAF_INRAE=5.0;MAF_USDA=12.5
NC_035091.1	22359208	.	G	A	.	.	MAF_USDA=1.639
NC_035091.1	22359211	.	G	A	.	.	MAF_USDA=2.353
NC_035091.1	22359284	.	T	A	.	.	MAF_USDA=2.353
NC_035091.1	22359326	.	A	G	.	.	MAF_USDA=1.639
NC_035091.1	22359397	.	T	C	.	.	MAF_USDA=8.197
NC_035091.1	22359409	.	G	A	.	.	MAF_USDA=2.353
NC_035091.1	22359413	.	A	C	.	.	MAF_USDA=3.279
NC_035091.1	22359457	.	C	T	.	.	MAF_USDA=9.412
NC_035091.1	22359517	.	A	T	.	.	MAF_INRAE=19.62;MAF_USDA=4.706
NC_035091.1	22359534	.	T	C	.	.	MAF_USDA=3.279
NC_035091.1	22359575	.	C	T	.	.	MAF_INRAE=15.0;MAF_USDA=4.118
NC_035091.1	22359709	.	A	T	.	.	MAF_INRAE=29.114;MAF_USDA=7.059
NC_035091.1	22359744	.	C	T	.	.	MAF_INRAE=29.114;MAF_USDA=7.059
NC_035091.1	22359833	.	C	T	.	.	MAF_INRAE=28.481;MAF_USDA=18.824
NC_035091.1	22359900	.	G	A	.	.	MAF_USDA=8.197
NC_035091.1	22359934	.	G	T	.	.	MAF_USDA=3.279
NC_035091.1	22360099	.	C	T	.	.	MAF_USDA=8.824
NC_035091.1	22360129	.	C	A	.	.	MAF_USDA=4.706
NC_035091.1	22360136	.	C	A	.	.	MAF_USDA=2.459
NC_035091.1	22360161	.	C	G	.	.	MAF_INRAE=2.532;MAF_USDA=2.459
NC_035091.1	22360388	.	T	C	.	.	MAF_USDA=2.459
NC_035091.1	22360410	.	G	A	.	.	MAF_USDA=2.353
NC_035091.1	22360476	.	C	T	.	.	MAF_USDA=2.459
NC_035091.1	22360607	.	A	G	.	.	MAF_USDA=4.098
NC_035091.1	22360743	.	G	T	.	.	MAF_USDA=3.529
NC_035091.1	22360858	.	G	C	.	.	MAF_USDA=2.459
NC_035091.1	22360872	.	A	T	.	.	MAF_USDA=2.353
NC_035091.1	22360913	.	T	G	.	.	MAF_USDA=6.25
NC_035091.1	22360979	.	G	A	.	.	MAF_USDA=8.824
NC_035091.1	22361029	.	G	A	.	.	MAF_USDA=2.459
NC_035091.1	22361063	.	A	T	.	.	MAF_USDA=2.459
NC_035091.1	22361262	.	C	T	.	.	MAF_USDA=5.294
NC_035091.1	22361523	.	T	A	.	.	MAF_USDA=10.656
NC_035091.1	22361525	.	G	T	.	.	MAF_USDA=3.279
NC_035091.1	22361552	.	G	A	.	.	MAF_USDA=5.738
NC_035091.1	22361570	.	T	C	.	.	MAF_USDA=2.353
NC_035091.1	22361572	.	T	C	.	.	MAF_USDA=3.279
NC_035091.1	22361581	.	A	C	.	.	MAF_INRAE=14.167;MAF_USDA=15.882
NC_035091.1	22361701	.	A	G	.	.	MAF_USDA=2.459
NC_035091.1	22361790	.	T	C	.	.	MAF_USDA=8.197
NC_035091.1	22361863	.	C	T	.	.	MAF_USDA=3.279
NC_035091.1	22361865	.	C	T	.	.	MAF_USDA=1.639
NC_035091.1	22361922	.	G	T	.	.	MAF_USDA=6.25
NC_035091.1	22362064	.	A	T	.	.	MAF_USDA=2.459
NC_035091.1	22362065	.	G	T	.	.	MAF_INRAE=2.532;MAF_USDA=5.294
NC_035091.1	22362078	.	G	T	.	.	MAF_USDA=2.941
NC_035091.1	22362118	.	G	T	.	.	MAF_USDA=2.353
NC_035091.1	22362177	.	C	A	.	.	MAF_INRAE=5.833;MAF_USDA=12.5
NC_035091.1	22362203	.	C	A	.	.	MAF_USDA=10.119
NC_035091.1	22362221	.	A	G	.	.	MAF_INRAE=18.354;MAF_USDA=2.41
NC_035091.1	22362276	.	C	A	.	.	MAF_USDA=1.667
NC_035091.1	22362293	.	A	G	.	.	MAF_INRAE=37.975;MAF_USDA=30.952
NC_035091.1	22362434	.	C	A	.	.	MAF_USDA=9.836
NC_035091.1	22362437	.	T	G	.	.	MAF_USDA=2.459
NC_035091.1	22362519	.	A	G	.	.	MAF_USDA=2.459
NC_035091.1	22362521	.	C	T	.	.	MAF_USDA=6.25
NC_035091.1	22362598	.	C	A	.	.	MAF_USDA=1.639
NC_035091.1	22362905	.	G	A	.	.	MAF_USDA=7.059
NC_035091.1	22362987	.	C	A	.	.	MAF_INRAE=19.62;MAF_USDA=9.016
NC_035091.1	22363048	.	G	A	.	.	MAF_USDA=3.279
NC_035091.1	22363121	.	G	T	.	.	MAF_USDA=12.5
NC_035091.1	22363189	.	G	A	.	.	MAF_INRAE=14.167;MAF_USDA=2.941
NC_035091.1	22363568	.	C	T	.	.	MAF_USDA=15.882
NC_035091.1	22363607	.	C	G	.	.	MAF_INRAE=34.177;MAF_USDA=7.647
NC_035091.1	22363628	.	C	T	.	.	MAF_USDA=4.098
NC_035091.1	22363676	.	C	A	.	.	MAF_USDA=32.353
NC_035091.1	22363679	.	T	A	.	.	MAF_USDA=6.471
NC_035091.1	22363706	.	C	A	.	.	MAF_USDA=3.279
NC_035091.1	22363766	.	A	T	.	.	MAF_USDA=2.353
NC_035091.1	22363821	.	C	T	.	.	MAF_USDA=2.353
NC_035091.1	22363866	.	A	C	.	.	MAF_USDA=4.098
NC_035091.1	22363891	.	A	G	.	.	MAF_USDA=7.059
NC_035091.1	22363892	.	A	G	.	.	MAF_INRAE=46.835;MAF_USDA=20.0
NC_035091.1	22363897	.	G	T	.	.	MAF_INRAE=15.0;MAF_USDA=4.118
NC_035091.1	22363898	.	T	C	.	.	MAF_INRAE=46.835;MAF_USDA=22.353
NC_035091.1	22363923	.	G	A	.	.	MAF_USDA=2.941
NC_035091.1	22364033	.	A	G	.	.	MAF_USDA=1.639
NC_035091.1	22364055	.	C	T	.	.	MAF_INRAE=15.0;MAF_USDA=4.118
NC_035091.1	22364095	.	C	T	.	.	MAF_USDA=6.25
NC_035091.1	22364146	.	G	A	.	.	MAF_USDA=1.639
NC_035091.1	22364164	.	G	A	.	.	MAF_INRAE=16.667
NC_035091.1	22364177	.	A	T	.	.	MAF_INRAE=2.532;MAF_USDA=5.294
NC_035091.1	22364301	.	T	C	.	.	MAF_USDA=2.459
NC_035091.1	22364376	.	G	T	.	.	MAF_INRAE=26.582;MAF_USDA=25.882
NC_035091.1	22364441	.	A	C	.	.	MAF_USDA=1.639
NC_035091.1	22364445	.	G	T	.	.	MAF_USDA=4.098
NC_035091.1	22364467	.	T	A	.	.	MAF_USDA=2.459
NC_035091.1	22364512	.	G	T	.	.	MAF_INRAE=47.468;MAF_USDA=20.0
NC_035091.1	22364532	.	C	T	.	.	MAF_USDA=13.529
NC_035091.1	22364581	.	C	G	.	.	MAF_INRAE=18.987;MAF_USDA=11.176
NC_035091.1	22364595	.	C	G	.	.	MAF_USDA=1.639
NC_035091.1	22364677	.	C	A	.	.	MAF_USDA=1.639
NC_035091.1	22364690	.	G	T	.	.	MAF_INRAE=16.667;MAF_USDA=10.0
NC_035091.1	22364783	.	T	A	.	.	MAF_USDA=4.918
NC_035091.1	22364832	.	T	A	.	.	MAF_INRAE=3.165;MAF_USDA=1.639
NC_035091.1	22364844	.	C	T	.	.	MAF_INRAE=19.62
NC_035091.1	22364857	.	A	G	.	.	MAF_INRAE=46.203;MAF_USDA=20.0
NC_035091.1	22364948	.	C	T	.	.	MAF_INRAE=34.177;MAF_USDA=9.412
NC_035091.1	22364957	.	C	T	.	.	MAF_USDA=17.059
NC_035091.1	22364966	.	A	G	.	.	MAF_INRAE=19.62;MAF_USDA=6.471
NC_035091.1	22365077	.	C	T	.	.	MAF_INRAE=16.667
NC_035091.1	22365146	.	G	T	.	.	MAF_USDA=12.5
NC_035091.1	22365159	.	C	A	.	.	MAF_INRAE=2.532;MAF_USDA=5.294
NC_035091.1	22365160	.	A	G	.	.	MAF_INRAE=1.667;MAF_USDA=5.294
NC_035091.1	22365169	.	A	C	.	.	MAF_INRAE=19.62;MAF_USDA=4.118
NC_035091.1	22365170	.	G	T	.	.	MAF_INRAE=34.177;MAF_USDA=10.0
NC_035091.1	22365287	.	C	A	.	.	MAF_USDA=1.639
NC_035091.1	22365308	.	G	A	.	.	MAF_INRAE=2.532;MAF_USDA=5.294
NC_035091.1	22365328	.	A	C	.	.	MAF_USDA=3.279
NC_035091.1	22365343	.	T	C	.	.	MAF_INRAE=20.253;MAF_USDA=8.824
NC_035091.1	22365365	.	T	C	.	.	MAF_INRAE=20.253;MAF_USDA=9.412
NC_035091.1	22365367	.	C	G	.	.	MAF_INRAE=13.333;MAF_USDA=10.0
NC_035091.1	22365389	.	C	T	.	.	MAF_USDA=5.294
NC_035091.1	22365400	.	C	T	.	.	MAF_USDA=2.353
NC_035091.1	22365429	.	C	T	.	.	MAF_USDA=8.824
NC_035091.1	22365433	.	G	A	.	.	MAF_USDA=8.333
NC_035091.1	22365434	.	C	T	.	.	MAF_USDA=5.294
NC_035091.1	22365450	.	A	C	.	.	MAF_INRAE=3.165;MAF_USDA=1.639
NC_035091.1	22365452	.	G	T	.	.	MAF_USDA=4.918
NC_035091.1	22365499	.	T	C	.	.	MAF_USDA=5.294
NC_035091.1	22365510	.	T	G	.	.	MAF_INRAE=11.667;MAF_USDA=7.059
NC_035091.1	22365584	.	T	C	.	.	MAF_INRAE=18.987;MAF_USDA=9.412
NC_035091.1	22365628	.	G	A	.	.	MAF_USDA=5.294
NC_035091.1	22365648	.	C	A	.	.	MAF_USDA=4.098
NC_035091.1	22365655	.	G	A	.	.	MAF_INRAE=32.911;MAF_USDA=38.235
NC_035091.1	22365697	.	T	G	.	.	MAF_INRAE=19.62;MAF_USDA=18.75
NC_035091.1	22365797	.	C	A	.	.	MAF_INRAE=19.62;MAF_USDA=7.059
NC_035091.1	22365828	.	T	C	.	.	MAF_USDA=4.098
NC_035091.1	22365988	.	C	T	.	.	MAF_USDA=4.918
NC_035091.1	22365996	.	T	G	.	.	MAF_INRAE=33.544;MAF_USDA=39.412
NC_035091.1	22366066	.	G	T	.	.	MAF_INRAE=34.177;MAF_USDA=9.412
NC_035091.1	22366074	.	C	A	.	.	MAF_USDA=7.647
NC_035091.1	22366090	.	T	G	.	.	MAF_INRAE=19.62;MAF_USDA=8.235
NC_035091.1	22366117	.	A	C	.	.	MAF_INRAE=19.62;MAF_USDA=8.824
NC_035091.1	22366125	.	G	T	.	.	MAF_INRAE=33.544;MAF_USDA=39.412
NC_035091.1	22366138	.	T	A	.	.	MAF_USDA=5.294
NC_035091.1	22366139	.	T	G	.	.	MAF_INRAE=19.62;MAF_USDA=4.706
NC_035091.1	22366174	.	C	T	.	.	MAF_USDA=5.882
NC_035091.1	22366180	.	T	C	.	.	MAF_INRAE=19.62;MAF_USDA=9.412
NC_035091.1	22366181	.	G	C	.	.	MAF_USDA=5.294
NC_035091.1	22366200	.	A	C	.	.	MAF_USDA=5.738
NC_035091.1	22366201	.	A	G	.	.	MAF_INRAE=19.62;MAF_USDA=8.824
NC_035091.1	22366203	.	G	A	.	.	MAF_INRAE=12.5;MAF_USDA=8.824
NC_035091.1	22366234	.	G	T	.	.	MAF_INRAE=2.532;MAF_USDA=4.167
NC_035091.1	22366262	.	G	A	.	.	MAF_USDA=7.059
NC_035091.1	22366291	.	G	T	.	.	MAF_INRAE=19.62;MAF_USDA=4.819
NC_035091.1	22366329	.	G	A	.	.	MAF_INRAE=18.987;MAF_USDA=6.471
NC_035091.1	22366381	.	G	A	.	.	MAF_USDA=10.417
NC_035091.1	22366383	.	T	A	.	.	MAF_USDA=10.417
NC_035091.1	22366391	.	A	G	.	.	MAF_USDA=16.471
NC_035091.1	22366439	.	T	C	.	.	MAF_USDA=1.639
NC_035091.1	22366515	.	C	T	.	.	MAF_USDA=7.647
NC_035091.1	22366560	.	A	T	.	.	MAF_USDA=7.647
NC_035091.1	22366643	.	A	G	.	.	MAF_USDA=1.639
NC_035091.1	22366726	.	G	A	.	.	MAF_USDA=6.25
NC_035091.1	22366778	.	T	C	.	.	MAF_USDA=2.353
NC_035091.1	22366836	.	C	T	.	.	MAF_USDA=1.639
NC_035091.1	22367062	.	A	C	.	.	MAF_USDA=5.294
NC_035091.1	22367099	.	C	T	.	.	MAF_USDA=2.941
NC_035091.1	22367100	.	G	A	.	.	MAF_USDA=6.471
NC_035091.1	22367166	.	G	A	.	.	MAF_USDA=4.098
NC_035091.1	22367186	.	A	G	.	.	MAF_INRAE=19.62;MAF_USDA=4.706
NC_035091.1	22367195	.	G	A	.	.	MAF_USDA=4.098
NC_035091.1	22367213	.	C	A	.	.	MAF_USDA=1.639
NC_035091.1	22367259	.	T	A	.	.	MAF_USDA=5.882
NC_035091.1	22367305	.	G	A	.	.	MAF_INRAE=2.532;MAF_USDA=5.294
NC_035091.1	22367450	.	G	A	.	.	MAF_USDA=7.059
NC_035091.1	22367469	.	A	C	.	.	MAF_INRAE=19.62;MAF_USDA=15.294
NC_035091.1	22367501	.	C	T	.	.	MAF_USDA=1.639
NC_035091.1	22367526	.	A	G	.	.	MAF_INRAE=14.167;MAF_USDA=2.459
NC_035091.1	22367530	.	C	T	.	.	MAF_INRAE=34.177;MAF_USDA=10.0
NC_035091.1	22367578	.	C	T	.	.	MAF_USDA=2.459
NC_035091.1	22367585	.	G	A	.	.	MAF_INRAE=19.62;MAF_USDA=7.059
NC_035091.1	22367586	.	G	T	.	.	MAF_INRAE=12.5;MAF_USDA=4.706
NC_035091.1	22367605	.	G	C	.	.	MAF_USDA=3.279
NC_035091.1	22367672	.	A	G	.	.	MAF_USDA=15.294
NC_035091.1	22367682	.	G	A	.	.	MAF_USDA=2.941
NC_035091.1	22367738	.	C	G	.	.	MAF_USDA=14.118
NC_035091.1	22367801	.	T	C	.	.	MAF_USDA=3.279
NC_035091.1	22367892	.	T	G	.	.	MAF_INRAE=12.5;MAF_USDA=12.5
NC_035091.1	22367907	.	G	A	.	.	MAF_USDA=2.459
NC_035091.1	22367996	.	G	T	.	.	MAF_USDA=2.459
NC_035091.1	22368055	.	C	T	.	.	MAF_USDA=12.941
NC_035091.1	22368064	.	C	T	.	.	MAF_USDA=2.353
NC_035091.1	22368129	.	T	G	.	.	MAF_USDA=5.882
NC_035091.1	22368300	.	A	T	.	.	MAF_INRAE=10.127
NC_035091.1	22368313	.	C	T	.	.	MAF_USDA=1.639
NC_035091.1	22368314	.	G	A	.	.	MAF_USDA=2.353
NC_035091.1	22368354	.	A	G	.	.	MAF_USDA=6.25
NC_035091.1	22368361	.	G	C	.	.	MAF_USDA=4.098
NC_035091.1	22368413	.	A	G	.	.	MAF_USDA=6.25
NC_035091.1	22368414	.	A	C	.	.	MAF_INRAE=32.278;MAF_USDA=26.471
NC_035091.1	22368431	.	A	G	.	.	MAF_INRAE=19.62;MAF_USDA=17.213
NC_035091.1	22368503	.	G	T	.	.	MAF_USDA=11.475
NC_035091.1	22368523	.	T	C	.	.	MAF_INRAE=19.62;MAF_USDA=2.941
NC_035091.1	22368809	.	G	A	.	.	MAF_USDA=6.25
NC_035091.1	22368810	.	G	A	.	.	MAF_USDA=6.25
NC_035091.1	22368819	.	A	C	.	.	MAF_USDA=2.353
NC_035091.1	22369037	.	A	C	.	.	MAF_USDA=8.235
NC_035091.1	22369039	.	T	C	.	.	MAF_USDA=8.235
NC_035091.1	22369092	.	C	A	.	.	MAF_USDA=21.765
NC_035091.1	22369179	.	A	G	.	.	MAF_USDA=2.459
NC_035091.1	22369275	.	T	C	.	.	MAF_INRAE=15.0;MAF_USDA=22.353
NC_035091.1	22369283	.	A	G	.	.	MAF_INRAE=15.0;MAF_USDA=4.118
NC_035091.1	22369370	.	C	A	.	.	MAF_USDA=2.353
NC_035091.1	22369409	.	C	T	.	.	MAF_USDA=2.353
NC_035091.1	22369491	.	C	T	.	.	MAF_INRAE=19.62;MAF_USDA=2.941
NC_035091.1	22369609	.	C	T	.	.	MAF_USDA=1.639
NC_035091.1	22369637	.	G	T	.	.	MAF_INRAE=19.62;MAF_USDA=2.941
NC_035091.1	22369748	.	G	A	.	.	MAF_INRAE=19.62;MAF_USDA=6.25
NC_035091.1	22369943	.	C	T	.	.	MAF_INRAE=19.62;MAF_USDA=19.412
NC_035091.1	22370128	.	T	C	.	.	MAF_USDA=3.279
NC_035091.1	22370160	.	G	A	.	.	MAF_USDA=2.083
NC_035091.1	22370230	.	G	A	.	.	MAF_USDA=2.353
NC_035091.1	22370551	.	G	C	.	.	MAF_INRAE=3.165
NC_035091.1	22370552	.	G	A	.	.	MAF_USDA=6.557
NC_035091.1	22370832	.	C	T	.	.	MAF_INRAE=16.667;MAF_USDA=2.459
NC_035091.1	22370861	.	G	T	.	.	MAF_INRAE=32.278;MAF_USDA=17.647
NC_035091.1	22370916	.	C	T	.	.	MAF_USDA=2.459
NC_035091.1	22370923	.	C	T	.	.	MAF_USDA=6.25
NC_035091.1	22371109	.	G	A	.	.	MAF_INRAE=16.667;MAF_USDA=2.459
NC_035091.1	22371150	.	C	T	.	.	MAF_USDA=45.294
NC_035091.1	22371348	.	C	T	.	.	MAF_USDA=10.0
NC_035091.1	22371400	.	G	A	.	.	MAF_USDA=1.639
NC_035091.1	22371402	.	G	A	.	.	MAF_USDA=2.459
NC_035091.1	22371463	.	C	T	.	.	MAF_INRAE=44.937;MAF_USDA=20.833
NC_035091.1	22371482	.	A	G	.	.	MAF_USDA=1.639
NC_035091.1	22371498	.	A	T	.	.	MAF_USDA=30.0
NC_035091.1	22371529	.	A	T	.	.	MAF_USDA=2.459
NC_035091.1	22371598	.	G	T	.	.	MAF_USDA=2.459
NC_035091.1	22371717	.	G	T	.	.	MAF_INRAE=16.667
NC_035091.1	22371731	.	G	T	.	.	MAF_USDA=11.176
NC_035091.1	22371807	.	A	G	.	.	MAF_INRAE=19.62;MAF_USDA=2.941
NC_035091.1	22371831	.	G	T	.	.	MAF_INRAE=32.278;MAF_USDA=34.706
NC_035091.1	22371889	.	G	A	.	.	MAF_INRAE=15.0;MAF_USDA=5.882
NC_035091.1	22371902	.	A	C	.	.	MAF_USDA=1.639
NC_035091.1	22371930	.	C	T	.	.	MAF_USDA=3.279
NC_035091.1	22371931	.	G	A	.	.	MAF_INRAE=32.911;MAF_USDA=17.059
NC_035091.1	22371987	.	T	C	.	.	MAF_USDA=2.353
NC_035091.1	22372021	.	C	T	.	.	MAF_USDA=46.471
NC_035091.1	22372052	.	C	A	.	.	MAF_USDA=5.738
NC_035091.1	22372121	.	G	A	.	.	MAF_USDA=10.588
NC_035091.1	22372159	.	T	A	.	.	MAF_USDA=11.176
NC_035091.1	22372185	.	A	C	.	.	MAF_INRAE=35.443;MAF_USDA=24.706
NC_035091.1	22372243	.	C	T	.	.	MAF_INRAE=15.0;MAF_USDA=2.941
NC_035091.1	22372248	.	C	T	.	.	MAF_USDA=6.25
NC_035091.1	22372328	.	C	T	.	.	MAF_INRAE=31.646;MAF_USDA=17.059
NC_035091.1	22372358	.	T	A	.	.	MAF_USDA=2.459
NC_035091.1	22372396	.	G	A	.	.	MAF_INRAE=32.278;MAF_USDA=15.882
NC_035091.1	22372485	.	A	G	.	.	MAF_USDA=4.118
NC_035091.1	22372504	.	C	T	.	.	MAF_USDA=33.529
NC_035091.1	22372510	.	G	T	.	.	MAF_USDA=6.25
NC_035091.1	22372615	.	T	C	.	.	MAF_USDA=5.738
NC_035091.1	22372663	.	A	G	.	.	MAF_USDA=31.176
NC_035091.1	22372664	.	C	A	.	.	MAF_USDA=31.176
NC_035091.1	22372955	.	T	C	.	.	MAF_USDA=20.588
NC_035091.1	22372968	.	C	T	.	.	MAF_USDA=35.882
NC_035091.1	22373007	.	T	A	.	.	MAF_USDA=4.098
NC_035091.1	22373035	.	T	C	.	.	MAF_INRAE=32.278;MAF_USDA=16.471
NC_035091.1	22373055	.	A	T	.	.	MAF_USDA=2.353
NC_035091.1	22373094	.	C	T	.	.	MAF_USDA=8.824
NC_035091.1	22373141	.	C	T	.	.	MAF_USDA=4.918
NC_035091.1	22373223	.	T	A	.	.	MAF_INRAE=34.81;MAF_USDA=35.294
NC_035091.1	22373224	.	C	T	.	.	MAF_INRAE=35.833;MAF_USDA=35.294
NC_035091.1	22373254	.	G	T	.	.	MAF_USDA=35.294
NC_035091.1	22373307	.	C	T	.	.	MAF_USDA=8.235
NC_035091.1	22373313	.	C	A	.	.	MAF_USDA=5.882
NC_035091.1	22373366	.	C	T	.	.	MAF_USDA=1.639
NC_035091.1	22373411	.	C	T	.	.	MAF_USDA=11.176
NC_035091.1	22373473	.	A	G	.	.	MAF_INRAE=35.443;MAF_USDA=37.647
NC_035091.1	22373479	.	A	G	.	.	MAF_INRAE=35.443;MAF_USDA=35.294
NC_035091.1	22373487	.	G	A	.	.	MAF_INRAE=35.443;MAF_USDA=35.294
NC_035091.1	22373535	.	A	G	.	.	MAF_USDA=25.882
NC_035091.1	22373537	.	A	G	.	.	MAF_USDA=17.059
NC_035091.1	22373605	.	T	C	.	.	MAF_INRAE=35.443;MAF_USDA=37.647
NC_035091.1	22373606	.	T	A	.	.	MAF_INRAE=36.667;MAF_USDA=37.647
NC_035091.1	22373773	.	G	A	.	.	MAF_USDA=6.25
NC_035091.1	22373841	.	G	A	.	.	MAF_INRAE=31.646;MAF_USDA=16.471
NC_035091.1	22373845	.	C	A	.	.	MAF_USDA=1.639
NC_035091.1	22373854	.	A	G	.	.	MAF_INRAE=36.076;MAF_USDA=35.294
NC_035091.1	22373961	.	A	G	.	.	MAF_USDA=1.639
NC_035091.1	22374088	.	T	G	.	.	MAF_USDA=4.706
NC_035091.1	22374091	.	T	C	.	.	MAF_USDA=9.412
NC_035091.1	22374102	.	A	G	.	.	MAF_USDA=11.475
NC_035091.1	22374128	.	T	C	.	.	MAF_USDA=2.459
NC_035091.1	22374132	.	G	T	.	.	MAF_INRAE=35.443;MAF_USDA=37.647
NC_035091.1	22374173	.	T	C	.	.	MAF_USDA=5.882
NC_035091.1	22374223	.	A	T	.	.	MAF_USDA=1.639
NC_035091.1	22374237	.	C	T	.	.	MAF_USDA=8.235
NC_035091.1	22374238	.	T	G	.	.	MAF_USDA=8.235
NC_035091.1	22374281	.	C	A	.	.	MAF_INRAE=16.667;MAF_USDA=2.459
NC_035091.1	22374329	.	G	A	.	.	MAF_INRAE=35.443;MAF_USDA=35.294
NC_035091.1	22374335	.	T	C	.	.	MAF_INRAE=32.278;MAF_USDA=21.765
NC_035091.1	22374340	.	G	A	.	.	MAF_INRAE=35.443;MAF_USDA=39.412
NC_035091.1	22374433	.	G	T	.	.	MAF_INRAE=36.667;MAF_USDA=27.083
NC_035091.1	22374449	.	T	G	.	.	MAF_INRAE=35.443;MAF_USDA=36.471
NC_035091.1	22374553	.	T	C	.	.	MAF_USDA=10.588
NC_035091.1	22374643	.	G	A	.	.	MAF_USDA=18.75
NC_035091.1	22374646	.	T	C	.	.	MAF_USDA=9.412
NC_035091.1	22374648	.	T	A	.	.	MAF_USDA=9.412
NC_035091.1	22374649	.	C	T	.	.	MAF_USDA=9.412
NC_035091.1	22374651	.	A	C	.	.	MAF_USDA=9.412
NC_035091.1	22374717	.	G	A	.	.	MAF_INRAE=35.443;MAF_USDA=37.059
NC_035091.1	22374787	.	C	T	.	.	MAF_INRAE=15.0;MAF_USDA=13.529
NC_035091.1	22374865	.	A	G	.	.	MAF_INRAE=31.579;MAF_USDA=7.738
NC_035091.1	22374881	.	G	A	.	.	MAF_USDA=33.333
NC_035091.1	22374962	.	T	C	.	.	MAF_USDA=2.5
NC_035091.1	22374998	.	G	T	.	.	MAF_USDA=1.639
NC_035091.1	22375284	.	C	T	.	.	MAF_INRAE=36.076;MAF_USDA=32.941
NC_035091.1	22375413	.	G	A	.	.	MAF_INRAE=18.354;MAF_USDA=2.353
NC_035091.1	22375580	.	A	C	.	.	MAF_USDA=2.353
NC_035091.1	22375748	.	G	A	.	.	MAF_INRAE=35.443;MAF_USDA=34.118
NC_035091.1	22375799	.	A	G	.	.	MAF_USDA=25.294
NC_035091.1	22375933	.	C	T	.	.	MAF_USDA=2.459
NC_035091.1	22375934	.	T	A	.	.	MAF_INRAE=2.5
NC_035091.1	22375936	.	C	A	.	.	MAF_INRAE=2.5
NC_035091.1	22376055	.	C	T	.	.	MAF_INRAE=24.051;MAF_USDA=7.647
NC_035091.1	22376056	.	G	A	.	.	MAF_USDA=12.353
NC_035091.1	22376128	.	T	G	.	.	MAF_INRAE=15.0;MAF_USDA=45.294
NC_035091.1	22376201	.	A	G	.	.	MAF_USDA=6.25
NC_035091.1	22376211	.	T	A	.	.	MAF_USDA=2.459
NC_035091.1	22376244	.	C	T	.	.	MAF_USDA=1.639
NC_035091.1	22376339	.	G	A	.	.	MAF_USDA=6.25
NC_035091.1	22376345	.	A	C	.	.	MAF_INRAE=15.0;MAF_USDA=41.765
NC_035091.1	22376377	.	A	T	.	.	MAF_INRAE=15.0;MAF_USDA=43.529
NC_035091.1	22376428	.	C	T	.	.	MAF_USDA=1.639
NC_035091.1	22376441	.	G	T	.	.	MAF_USDA=2.353
NC_035091.1	22376480	.	C	T	.	.	MAF_USDA=1.639
NC_035091.1	22376559	.	C	A	.	.	MAF_USDA=6.25
NC_035091.1	22376564	.	G	T	.	.	MAF_USDA=1.639
NC_035091.1	22376607	.	A	G	.	.	MAF_USDA=1.667
NC_035091.1	22376623	.	C	T	.	.	MAF_USDA=33.333
NC_035091.1	22376669	.	C	T	.	.	MAF_INRAE=15.0;MAF_USDA=34.94
NC_035091.1	22376739	.	T	C	.	.	MAF_USDA=6.25
NC_035091.1	22376741	.	G	C	.	.	MAF_USDA=1.667
NC_035091.1	22376743	.	G	A	.	.	MAF_USDA=1.667
NC_035091.1	22376903	.	G	T	.	.	MAF_USDA=3.529
NC_035091.1	22377057	.	C	G	.	.	MAF_USDA=2.083
NC_035091.1	22377147	.	G	A	.	.	MAF_INRAE=15.0;MAF_USDA=6.471
NC_035091.1	22377165	.	G	A	.	.	MAF_INRAE=5.833;MAF_USDA=12.5
NC_035091.1	22377188	.	G	A	.	.	MAF_USDA=19.412
NC_035091.1	22377198	.	G	A	.	.	MAF_INRAE=16.667;MAF_USDA=4.098
NC_035091.1	22377208	.	T	G	.	.	MAF_USDA=1.639
NC_035091.1	22377324	.	T	C	.	.	MAF_INRAE=16.667;MAF_USDA=2.459
NC_035091.1	22377381	.	A	C	.	.	MAF_INRAE=15.0;MAF_USDA=29.167
NC_035091.1	22377419	.	G	A	.	.	MAF_INRAE=24.051;MAF_USDA=16.667
NC_035091.1	22377420	.	C	A	.	.	MAF_USDA=9.412
NC_035091.1	22377444	.	G	T	.	.	MAF_USDA=6.25
NC_035091.1	22377481	.	T	G	.	.	MAF_USDA=6.25
NC_035091.1	22377580	.	C	A	.	.	MAF_INRAE=15.833
NC_035091.1	22377615	.	T	A	.	.	MAF_INRAE=15.0;MAF_USDA=35.294
NC_035091.1	22377642	.	C	T	.	.	MAF_INRAE=15.0;MAF_USDA=37.647
NC_035091.1	22377678	.	T	C	.	.	MAF_USDA=2.459
NC_035091.1	22377688	.	T	A	.	.	MAF_USDA=1.639
NC_035091.1	22377700	.	C	A	.	.	MAF_USDA=1.639
NC_035091.1	22377702	.	A	C	.	.	MAF_USDA=1.639
NC_035091.1	22377761	.	A	T	.	.	MAF_USDA=1.639
NC_035091.1	22377782	.	G	C	.	.	MAF_INRAE=15.0;MAF_USDA=37.647
NC_035091.1	22377806	.	G	A	.	.	MAF_USDA=1.639
NC_035091.1	22377812	.	C	T	.	.	MAF_USDA=1.639
NC_035091.1	22377849	.	C	A	.	.	MAF_USDA=3.529
NC_035091.1	22377894	.	A	T	.	.	MAF_INRAE=48.101;MAF_USDA=18.824
NC_035091.1	22377969	.	A	T	.	.	MAF_INRAE=5.833;MAF_USDA=12.5
NC_035091.1	22378001	.	A	G	.	.	MAF_USDA=4.098
NC_035091.1	22378005	.	T	A	.	.	MAF_INRAE=15.0;MAF_USDA=32.353
NC_035091.1	22378069	.	A	C	.	.	MAF_USDA=3.529
NC_035091.1	22378070	.	A	G	.	.	MAF_USDA=11.765
NC_035091.1	22378166	.	T	A	.	.	MAF_USDA=1.639
NC_035091.1	22378214	.	T	G	.	.	MAF_USDA=6.25
NC_035091.1	22378268	.	T	G	.	.	MAF_INRAE=15.0;MAF_USDA=35.294
NC_035091.1	22378308	.	A	T	.	.	MAF_USDA=2.353
NC_035091.1	22378352	.	C	T	.	.	MAF_USDA=1.639
NC_035091.1	22378375	.	A	G	.	.	MAF_USDA=1.639
NC_035091.1	22378392	.	G	A	.	.	MAF_USDA=13.529
NC_035091.1	22378425	.	G	T	.	.	MAF_USDA=1.639
NC_035091.1	22378438	.	A	T	.	.	MAF_INRAE=15.0;MAF_USDA=35.294
NC_035091.1	22378464	.	A	G	.	.	MAF_INRAE=15.0;MAF_USDA=38.824
NC_035091.1	22378486	.	G	C	.	.	MAF_INRAE=48.101;MAF_USDA=18.824
NC_035091.1	22378511	.	C	G	.	.	MAF_USDA=1.639
NC_035091.1	22378512	.	CAAAAAA	CAAAAAT	.	.	MAF_USDA=29.167
NC_035091.1	22378518	.	A	T	.	.	MAF_INRAE=15.833
NC_035091.1	22378524	.	C	T	.	.	MAF_USDA=2.353
NC_035091.1	22378526	.	G	A	.	.	MAF_INRAE=47.468;MAF_USDA=18.824
NC_035091.1	22378527	.	T	G	.	.	MAF_INRAE=11.667
NC_035091.1	22378632	.	A	C	.	.	MAF_INRAE=5.833;MAF_USDA=12.5
NC_035091.1	22378679	.	C	A	.	.	MAF_USDA=4.098
NC_035091.1	22378684	.	G	A	.	.	MAF_USDA=10.588
NC_035091.1	22378793	.	A	C	.	.	MAF_USDA=2.353
NC_035091.1	22378872	.	G	A	.	.	MAF_INRAE=15.0;MAF_USDA=36.471
NC_035091.1	22378873	.	A	C	.	.	MAF_USDA=5.294
NC_035091.1	22378924	.	A	G	.	.	MAF_USDA=1.639
NC_035091.1	22378942	.	A	G	.	.	MAF_USDA=1.639
NC_035091.1	22378975	.	C	T	.	.	MAF_INRAE=15.0;MAF_USDA=38.824
NC_035091.1	22379104	.	C	A	.	.	MAF_INRAE=15.833;MAF_USDA=18.235
NC_035091.1	22379173	.	G	T	.	.	MAF_USDA=6.25
NC_035091.1	22379203	.	G	A	.	.	MAF_USDA=17.059
NC_035091.1	22379231	.	G	T	.	.	MAF_INRAE=15.0;MAF_USDA=2.459
NC_035091.1	22379235	.	A	C	.	.	MAF_USDA=4.706
NC_035091.1	22379319	.	G	A	.	.	MAF_USDA=1.639
NC_035091.1	22379358	.	G	A	.	.	MAF_INRAE=15.0;MAF_USDA=32.353
NC_035091.1	22379370	.	C	A	.	.	MAF_USDA=1.639
NC_035091.1	22379405	.	G	A	.	.	MAF_INRAE=15.833;MAF_USDA=35.417
NC_035091.1	22379409	.	G	T	.	.	MAF_USDA=4.167
NC_035091.1	22379430	.	T	A	.	.	MAF_USDA=12.941
NC_035091.1	22379431	.	A	T	.	.	MAF_USDA=14.118
NC_035091.1	22379438	.	T	A	.	.	MAF_USDA=1.639
NC_035091.1	22379574	.	C	T	.	.	MAF_INRAE=15.0;MAF_USDA=2.353
NC_035091.1	22379880	.	C	A	.	.	MAF_INRAE=2.532;MAF_USDA=2.941
NC_035091.1	22379959	.	A	T	.	.	MAF_USDA=1.639
NC_035091.1	22380165	.	C	T	.	.	MAF_USDA=1.639
NC_035091.1	22380301	.	G	T	.	.	MAF_USDA=6.557
NC_035091.1	22380311	.	A	G	.	.	MAF_USDA=10.0
NC_035091.1	22380313	.	A	T	.	.	MAF_INRAE=15.0;MAF_USDA=35.882
NC_035091.1	22380436	.	A	T	.	.	MAF_INRAE=15.0;MAF_USDA=37.059
NC_035091.1	22380480	.	G	A	.	.	MAF_USDA=18.824
NC_035091.1	22380570	.	A	C	.	.	MAF_USDA=5.833
NC_035091.1	22380649	.	C	T	.	.	MAF_INRAE=15.0;MAF_USDA=35.294
NC_035091.1	22380740	.	A	G	.	.	MAF_USDA=4.098
NC_035091.1	22380801	.	C	T	.	.	MAF_USDA=12.5
NC_035091.1	22380803	.	G	A	.	.	MAF_INRAE=9.494
NC_035091.1	22380806	.	A	G	.	.	MAF_USDA=11.765
NC_035091.1	22380816	.	A	T	.	.	MAF_INRAE=48.734;MAF_USDA=18.824
NC_035091.1	22380851	.	C	A	.	.	MAF_INRAE=15.0;MAF_USDA=38.824
NC_035091.1	22380894	.	G	C	.	.	MAF_USDA=1.639
NC_035091.1	22380956	.	C	T	.	.	MAF_USDA=11.765
NC_035091.1	22380969	.	C	T	.	.	MAF_USDA=12.353
NC_035091.1	22380970	.	G	A	.	.	MAF_USDA=6.25
NC_035091.1	22380982	.	A	C	.	.	MAF_USDA=1.765
NC_035091.1	22380995	.	C	T	.	.	MAF_USDA=1.639
NC_035091.1	22381001	.	G	T	.	.	MAF_USDA=12.5
NC_035091.1	22381026	.	G	T	.	.	MAF_USDA=1.639
NC_035091.1	22381044	.	C	T	.	.	MAF_USDA=1.639
NC_035091.1	22381081	.	A	T	.	.	MAF_USDA=4.118
NC_035091.1	22381155	.	C	A	.	.	MAF_USDA=12.353
NC_035091.1	22381173	.	G	A	.	.	MAF_INRAE=31.013;MAF_USDA=16.471
NC_035091.1	22381252	.	T	G	.	.	MAF_INRAE=12.658;MAF_USDA=24.118
NC_035091.1	22381282	.	T	C	.	.	MAF_USDA=10.588
NC_035091.1	22381284	.	T	G	.	.	MAF_USDA=1.639
NC_035091.1	22381315	.	G	A	.	.	MAF_INRAE=44.304;MAF_USDA=11.765
NC_035091.1	22381351	.	T	A	.	.	MAF_INRAE=2.532;MAF_USDA=40.588
NC_035091.1	22381379	.	C	T	.	.	MAF_USDA=2.083
NC_035091.1	22381405	.	A	C	.	.	MAF_INRAE=18.354;MAF_USDA=7.647
NC_035091.1	22381410	.	G	T	.	.	MAF_INRAE=18.354;MAF_USDA=4.706
NC_035091.1	22381450	.	A	G	.	.	MAF_INRAE=19.62;MAF_USDA=2.941
NC_035091.1	22381470	.	T	C	.	.	MAF_USDA=1.639
NC_035091.1	22381480	.	A	G	.	.	MAF_USDA=2.459
NC_035091.1	22381491	.	A	G	.	.	MAF_INRAE=31.013;MAF_USDA=31.765
NC_035091.1	22381564	.	G	A	.	.	MAF_USDA=1.639
NC_035091.1	22381642	.	T	G	.	.	MAF_USDA=1.639
NC_035091.1	22381770	.	A	T	.	.	MAF_INRAE=16.667;MAF_USDA=15.882
NC_035091.1	22381784	.	G	A	.	.	MAF_INRAE=34.81;MAF_USDA=20.588
NC_035091.1	22381799	.	A	C	.	.	MAF_USDA=1.639
NC_035091.1	22381840	.	T	G	.	.	MAF_USDA=4.918
NC_035091.1	22381985	.	A	G	.	.	MAF_USDA=6.25
NC_035091.1	22382017	.	C	T	.	.	MAF_USDA=4.118
NC_035091.1	22382018	.	C	T	.	.	MAF_INRAE=5.833;MAF_USDA=12.5
NC_035091.1	22382150	.	G	A	.	.	MAF_USDA=2.459
NC_035091.1	22382190	.	C	T	.	.	MAF_USDA=4.918
NC_035091.1	22382318	.	C	T	.	.	MAF_USDA=32.353
NC_035091.1	22382480	.	A	G	.	.	MAF_USDA=8.235
NC_035091.1	22382481	.	A	G	.	.	MAF_USDA=2.353
NC_035091.1	22382496	.	C	T	.	.	MAF_USDA=1.639
NC_035091.1	22382578	.	C	T	.	.	MAF_USDA=2.353
NC_035091.1	22382616	.	T	A	.	.	MAF_USDA=2.459
NC_035091.1	22382647	.	A	T	.	.	MAF_INRAE=40.506;MAF_USDA=25.882
NC_035091.1	22382670	.	C	G	.	.	MAF_INRAE=19.62;MAF_USDA=7.647
NC_035091.1	22382681	.	G	A	.	.	MAF_USDA=1.765
NC_035091.1	22382707	.	T	C	.	.	MAF_INRAE=5.833;MAF_USDA=10.417
NC_035091.1	22382736	.	G	T	.	.	MAF_USDA=2.459
NC_035091.1	22382805	.	G	A	.	.	MAF_USDA=31.176
NC_035091.1	22382816	.	T	C	.	.	MAF_INRAE=5.833;MAF_USDA=12.5
NC_035091.1	22382850	.	C	T	.	.	MAF_INRAE=46.835;MAF_USDA=32.353
NC_035091.1	22382896	.	G	A	.	.	MAF_USDA=2.353
NC_035091.1	22382928	.	C	A	.	.	MAF_INRAE=28.481;MAF_USDA=4.706
NC_035091.1	22382931	.	T	A	.	.	MAF_USDA=2.459
NC_035091.1	22383014	.	T	C	.	.	MAF_USDA=6.25
NC_035091.1	22383051	.	T	C	.	.	MAF_USDA=1.639
NC_035091.1	22383151	.	C	A	.	.	MAF_INRAE=19.62;MAF_USDA=8.235
NC_035091.1	22383189	.	G	A	.	.	MAF_USDA=1.639
NC_035091.1	22383367	.	A	G	.	.	MAF_USDA=8.235
NC_035091.1	22383500	.	C	T	.	.	MAF_USDA=12.5
NC_035091.1	22383685	.	T	C	.	.	MAF_INRAE=41.139;MAF_USDA=23.529
NC_035091.1	22383723	.	G	A	.	.	MAF_USDA=2.459
NC_035091.1	22383788	.	G	A	.	.	MAF_USDA=31.176
NC_035091.1	22383837	.	T	A	.	.	MAF_INRAE=42.405;MAF_USDA=23.81
NC_035091.1	22383846	.	A	T	.	.	MAF_INRAE=42.405;MAF_USDA=23.529
NC_035091.1	22383847	.	T	C	.	.	MAF_INRAE=45.833;MAF_USDA=37.5
NC_035091.1	22383900	.	A	C	.	.	MAF_USDA=2.459
NC_035091.1	22384025	.	A	T	.	.	MAF_USDA=1.639
NC_035091.1	22384169	.	T	C	.	.	MAF_USDA=12.941
NC_035091.1	22384218	.	T	C	.	.	MAF_USDA=1.639
NC_035091.1	22384219	.	T	G	.	.	MAF_INRAE=42.405;MAF_USDA=29.412
NC_035091.1	22384220	.	T	G	.	.	MAF_USDA=4.098
NC_035091.1	22384234	.	T	C	.	.	MAF_USDA=32.353
NC_035091.1	22384271	.	C	A	.	.	MAF_USDA=2.459
NC_035091.1	22384323	.	T	G	.	.	MAF_USDA=1.639
NC_035091.1	22384349	.	G	C	.	.	MAF_USDA=1.639
NC_035091.1	22384570	.	G	A	.	.	MAF_USDA=1.639
NC_035091.1	22384681	.	A	C	.	.	MAF_USDA=6.25
NC_035091.1	22384685	.	T	C	.	.	MAF_INRAE=5.833;MAF_USDA=12.5
NC_035091.1	22384696	.	T	A	.	.	MAF_USDA=2.459
NC_035091.1	22384759	.	C	A	.	.	MAF_USDA=2.459
NC_035091.1	22384781	.	A	T	.	.	MAF_USDA=6.25
NC_035091.1	22384805	.	G	C	.	.	MAF_USDA=2.459
NC_035091.1	22384837	.	C	T	.	.	MAF_USDA=6.25
NC_035091.1	22384871	.	G	T	.	.	MAF_USDA=1.639
NC_035091.1	22384898	.	G	A	.	.	MAF_USDA=6.25
NC_035091.1	22385075	.	C	A	.	.	MAF_USDA=2.459
NC_035091.1	22385179	.	C	A	.	.	MAF_INRAE=41.139;MAF_USDA=12.353
NC_035091.1	22385191	.	A	T	.	.	MAF_USDA=2.459
NC_035091.1	22385193	.	A	C	.	.	MAF_USDA=6.25
NC_035091.1	22385328	.	G	C	.	.	MAF_USDA=6.557
NC_035091.1	22385329	.	C	G	.	.	MAF_USDA=6.557
NC_035091.1	22385355	.	C	G	.	.	MAF_USDA=3.279
NC_035091.1	22385397	.	C	G	.	.	MAF_INRAE=41.772;MAF_USDA=25.294
NC_035091.1	22385399	.	G	T	.	.	MAF_USDA=8.235
NC_035091.1	22385488	.	G	A	.	.	MAF_USDA=2.459
NC_035091.1	22385491	.	C	T	.	.	MAF_INRAE=41.139;MAF_USDA=37.5
NC_035091.1	22385495	.	A	G	.	.	MAF_USDA=2.459
NC_035091.1	22385496	.	T	G	.	.	MAF_USDA=2.353
NC_035091.1	22385576	.	G	T	.	.	MAF_USDA=2.353
NC_035091.1	22385578	.	A	G	.	.	MAF_USDA=9.016
NC_035091.1	22385607	.	T	A	.	.	MAF_USDA=6.25
NC_035091.1	22385633	.	G	C	.	.	MAF_USDA=2.353
NC_035091.1	22385665	.	T	G	.	.	MAF_USDA=3.279
NC_035091.1	22385671	.	C	T	.	.	MAF_USDA=2.459
NC_035091.1	22385717	.	C	T	.	.	MAF_USDA=1.639
NC_035091.1	22385736	.	T	C	.	.	MAF_USDA=2.459
NC_035091.1	22385758	.	G	T	.	.	MAF_INRAE=19.62
NC_035091.1	22385787	.	C	T	.	.	MAF_USDA=2.459
NC_035091.1	22385803	.	C	A	.	.	MAF_USDA=2.459
NC_035091.1	22385829	.	C	T	.	.	MAF_USDA=2.459
NC_035091.1	22385897	.	C	T	.	.	MAF_USDA=2.459
NC_035091.1	22385903	.	C	A	.	.	MAF_USDA=2.083
NC_035091.1	22385960	.	G	A	.	.	MAF_INRAE=16.667
NC_035091.1	22386012	.	G	C	.	.	MAF_USDA=2.381
NC_035091.1	22386028	.	C	A	.	.	MAF_USDA=5.738
NC_035091.1	22386037	.	C	A	.	.	MAF_INRAE=41.139;MAF_USDA=12.353
NC_035091.1	22386045	.	C	T	.	.	MAF_USDA=7.377
NC_035091.1	22386058	.	C	T	.	.	MAF_USDA=1.639
NC_035091.1	22386064	.	A	G	.	.	MAF_USDA=1.639
NC_035091.1	22386142	.	T	G	.	.	MAF_USDA=4.098
NC_035091.1	22386143	.	A	C	.	.	MAF_USDA=4.118
NC_035091.1	22386244	.	G	A	.	.	MAF_USDA=8.824
NC_035091.1	22386267	.	A	G	.	.	MAF_INRAE=41.139;MAF_USDA=16.471
NC_035091.1	22386268	.	A	G	.	.	MAF_INRAE=44.167;MAF_USDA=16.471
NC_035091.1	22386288	.	C	T	.	.	MAF_USDA=2.459
NC_035091.1	22386326	.	T	C	.	.	MAF_INRAE=41.772;MAF_USDA=30.588
NC_035091.1	22386392	.	C	T	.	.	MAF_INRAE=32.911;MAF_USDA=15.882
NC_035091.1	22386412	.	A	T	.	.	MAF_USDA=4.098
NC_035091.1	22386414	.	T	A	.	.	MAF_INRAE=33.544;MAF_USDA=15.882
NC_035091.1	22386415	.	G	C	.	.	MAF_INRAE=37.5;MAF_USDA=15.882
NC_035091.1	22386467	.	G	A	.	.	MAF_USDA=6.25
NC_035091.1	22386488	.	G	T	.	.	MAF_INRAE=5.833;MAF_USDA=12.5
NC_035091.1	22386507	.	G	A	.	.	MAF_USDA=8.197
NC_035091.1	22386549	.	G	T	.	.	MAF_USDA=1.667
NC_035091.1	22386603	.	G	T	.	.	MAF_USDA=1.639
NC_035091.1	22386631	.	C	T	.	.	MAF_USDA=2.459
NC_035091.1	22386768	.	G	C	.	.	MAF_USDA=6.25
NC_035091.1	22386849	.	T	C	.	.	MAF_USDA=2.459
NC_035091.1	22386860	.	A	T	.	.	MAF_USDA=31.765
NC_035091.1	22386917	.	A	T	.	.	MAF_INRAE=15.833
NC_035091.1	22387047	.	A	G	.	.	MAF_USDA=31.176
NC_035091.1	22387072	.	C	T	.	.	MAF_USDA=2.459
NC_035091.1	22387118	.	G	A	.	.	MAF_INRAE=17.722;MAF_USDA=2.353
NC_035091.1	22387120	.	C	T	.	.	MAF_USDA=1.639
NC_035091.1	22387122	.	C	T	.	.	MAF_USDA=2.459
NC_035091.1	22387127	.	T	C	.	.	MAF_USDA=3.529
NC_035091.1	22387136	.	T	A	.	.	MAF_USDA=1.639
NC_035091.1	22387150	.	C	A	.	.	MAF_USDA=2.459
NC_035091.1	22387159	.	G	A	.	.	MAF_USDA=1.639
NC_035091.1	22387179	.	G	A	.	.	MAF_INRAE=27.215;MAF_USDA=5.294
NC_035091.1	22387227	.	G	A	.	.	MAF_USDA=2.459
NC_035091.1	22387270	.	T	C	.	.	MAF_USDA=2.459
NC_035091.1	22387313	.	G	A	.	.	MAF_USDA=8.235
NC_035091.1	22387367	.	T	G	.	.	MAF_INRAE=28.481;MAF_USDA=4.706
NC_035091.1	22387460	.	A	C	.	.	MAF_USDA=3.279
NC_035091.1	22387480	.	C	A	.	.	MAF_USDA=2.459
NC_035091.1	22387484	.	G	T	.	.	MAF_USDA=7.377
NC_035091.1	22387510	.	A	G	.	.	MAF_USDA=2.459
NC_035091.1	22387532	.	C	A	.	.	MAF_USDA=1.639
NC_035091.1	22387552	.	T	A	.	.	MAF_INRAE=28.481;MAF_USDA=18.235
NC_035091.1	22387553	.	A	T	.	.	MAF_USDA=2.459
NC_035091.1	22387563	.	C	T	.	.	MAF_USDA=1.639
NC_035091.1	22387618	.	T	G	.	.	MAF_INRAE=5.0;MAF_USDA=10.417
NC_035091.1	22387645	.	CAAAAAA	CAAAAAG	.	.	MAF_USDA=4.167
NC_035091.1	22387651	.	A	G	.	.	MAF_USDA=6.557
NC_035091.1	22387738	.	A	G	.	.	MAF_USDA=31.176
NC_035091.1	22387782	.	T	C	.	.	MAF_INRAE=28.481;MAF_USDA=23.529
NC_035091.1	22387792	.	C	T	.	.	MAF_USDA=3.279
NC_035091.1	22387830	.	T	G	.	.	MAF_USDA=2.459
NC_035091.1	22387835	.	T	G	.	.	MAF_USDA=2.459
NC_035091.1	22387849	.	C	A	.	.	MAF_USDA=2.083
NC_035091.1	22387926	.	G	A	.	.	MAF_USDA=6.25
NC_035091.1	22388275	.	C	T	.	.	MAF_INRAE=41.772;MAF_USDA=41.765
NC_035091.1	22388279	.	G	T	.	.	MAF_USDA=2.459
NC_035091.1	22388283	.	G	A	.	.	MAF_USDA=2.353
NC_035091.1	22388291	.	G	T	.	.	MAF_USDA=5.738
NC_035091.1	22388380	.	A	C	.	.	MAF_INRAE=41.772;MAF_USDA=49.412
NC_035091.1	22388478	.	C	T	.	.	MAF_USDA=1.639
NC_035091.1	22388526	.	C	T	.	.	MAF_USDA=1.639
NC_035091.1	22388630	.	A	G	.	.	MAF_USDA=5.882
NC_035091.1	22388786	.	C	A	.	.	MAF_INRAE=24.684;MAF_USDA=12.353
NC_035091.1	22388842	.	C	T	.	.	MAF_USDA=2.353
NC_035091.1	22388898	.	C	T	.	.	MAF_INRAE=25.316;MAF_USDA=11.765
NC_035091.1	22388899	.	G	A	.	.	MAF_USDA=8.824
NC_035091.1	22388911	.	G	A	.	.	MAF_INRAE=5.263
NC_035091.1	22389007	.	T	C	.	.	MAF_INRAE=41.772;MAF_USDA=42.941
NC_035091.1	22389019	.	C	A	.	.	MAF_USDA=6.25
NC_035091.1	22389101	.	G	A	.	.	MAF_USDA=2.459
NC_035091.1	22389189	.	A	G	.	.	MAF_USDA=2.459
NC_035091.1	22389246	.	C	A	.	.	MAF_USDA=9.412
NC_035091.1	22389315	.	C	A	.	.	MAF_USDA=2.459
NC_035091.1	22389316	.	A	C	.	.	MAF_USDA=2.459
NC_035091.1	22389332	.	G	C	.	.	MAF_INRAE=41.139;MAF_USDA=41.765
NC_035091.1	22389377	.	C	T	.	.	MAF_INRAE=41.139;MAF_USDA=37.647
NC_035091.1	22389443	.	A	G	.	.	MAF_INRAE=25.316;MAF_USDA=27.059
NC_035091.1	22389461	.	A	C	.	.	MAF_USDA=4.118
NC_035091.1	22389478	.	C	T	.	.	MAF_INRAE=33.544;MAF_USDA=14.706
NC_035091.1	22389484	.	G	A	.	.	MAF_USDA=9.016
NC_035091.1	22389526	.	C	T	.	.	MAF_USDA=2.941
NC_035091.1	22389539	.	T	A	.	.	MAF_USDA=1.639
NC_035091.1	22389581	.	T	C	.	.	MAF_USDA=4.118
NC_035091.1	22391273	.	A	T	.	.	MAF_USDA=8.333
NC_035091.1	22391322	.	A	G	.	.	MAF_USDA=2.5
NC_035091.1	22391456	.	G	T	.	.	MAF_USDA=25.904
NC_035091.1	22391460	.	C	A	.	.	MAF_INRAE=41.139;MAF_USDA=42.169
NC_035091.1	22391491	.	G	T	.	.	MAF_USDA=3.333
NC_035091.1	22391502	.	A	C	.	.	MAF_USDA=12.5
NC_035091.1	22391513	.	C	A	.	.	MAF_USDA=4.167
NC_035091.1	22391551	.	T	A	.	.	MAF_USDA=2.5
NC_035091.1	22391585	.	A	G	.	.	MAF_INRAE=41.139;MAF_USDA=44.048
NC_035091.1	22391589	.	T	C	.	.	MAF_USDA=2.381
NC_035091.1	22391597	.	A	G	.	.	MAF_USDA=4.167
NC_035091.1	22391600	.	T	A	.	.	MAF_USDA=1.667
NC_035091.1	22391677	.	G	T	.	.	MAF_USDA=22.917
NC_035091.1	22391678	.	T	A	.	.	MAF_USDA=22.917
NC_035091.1	22391681	.	T	G	.	.	MAF_USDA=4.237
NC_035091.1	22391727	.	G	A	.	.	MAF_USDA=3.333
NC_035091.1	22391764	.	G	C	.	.	MAF_USDA=3.333
NC_035091.1	22391775	.	G	A	.	.	MAF_USDA=1.639
NC_035091.1	22391812	.	C	T	.	.	MAF_USDA=1.639
NC_035091.1	22391851	.	C	A	.	.	MAF_USDA=7.143
NC_035091.1	22391879	.	T	C	.	.	MAF_USDA=3.333
NC_035091.1	22391888	.	G	T	.	.	MAF_INRAE=33.544;MAF_USDA=16.867
NC_035091.1	22392014	.	T	C	.	.	MAF_USDA=2.381
NC_035091.1	22392031	.	G	T	.	.	MAF_USDA=1.667
NC_035091.1	22392069	.	G	A	.	.	MAF_USDA=5.357
NC_035091.1	22392105	.	G	A	.	.	MAF_USDA=7.143
NC_035091.1	22392122	.	G	T	.	.	MAF_USDA=6.25
NC_035091.1	22392126	.	A	G	.	.	MAF_INRAE=33.544;MAF_USDA=27.381
NC_035091.1	22392169	.	C	A	.	.	MAF_USDA=1.667
NC_035091.1	22392198	.	T	C	.	.	MAF_USDA=1.667
NC_035091.1	22392217	.	A	T	.	.	MAF_INRAE=25.316;MAF_USDA=36.905
NC_035091.1	22392324	.	C	T	.	.	MAF_USDA=3.333
NC_035091.1	22392396	.	G	A	.	.	MAF_USDA=1.667
NC_035091.1	22392401	.	G	T	.	.	MAF_USDA=3.333
NC_035091.1	22392422	.	G	T	.	.	MAF_USDA=1.667
NC_035091.1	22392445	.	A	G	.	.	MAF_INRAE=33.544;MAF_USDA=30.357
NC_035091.1	22392451	.	C	T	.	.	MAF_USDA=3.333
NC_035091.1	22392526	.	G	A	.	.	MAF_USDA=4.762
NC_035091.1	22392530	.	G	A	.	.	MAF_INRAE=33.544;MAF_USDA=30.952
NC_035091.1	22392594	.	C	A	.	.	MAF_USDA=3.333
NC_035091.1	22392612	.	C	T	.	.	MAF_USDA=6.667
NC_035091.1	22392619	.	C	A	.	.	MAF_INRAE=32.278;MAF_USDA=29.167
NC_035091.1	22392649	.	G	C	.	.	MAF_USDA=3.333
NC_035091.1	22392704	.	T	A	.	.	MAF_INRAE=32.278;MAF_USDA=18.75
NC_035091.1	22392705	.	G	T	.	.	MAF_INRAE=17.5;MAF_USDA=17.857
NC_035091.1	22392762	.	C	T	.	.	MAF_INRAE=5.263
NC_035091.1	22392830	.	T	C	.	.	MAF_INRAE=32.911;MAF_USDA=33.333
NC_035091.1	22392872	.	C	T	.	.	MAF_USDA=6.25
NC_035091.1	22392896	.	G	C	.	.	MAF_USDA=5.833
NC_035091.1	22392905	.	G	C	.	.	MAF_INRAE=33.544;MAF_USDA=30.723
NC_035091.1	22392974	.	C	A	.	.	MAF_INRAE=32.278;MAF_USDA=29.762
NC_035091.1	22393010	.	G	A	.	.	MAF_USDA=4.167
NC_035091.1	22393030	.	T	G	.	.	MAF_INRAE=32.911
NC_035091.1	22393087	.	G	A	.	.	MAF_INRAE=33.544;MAF_USDA=30.952
NC_035091.1	22393129	.	T	C	.	.	MAF_USDA=2.5
NC_035091.1	22393180	.	C	T	.	.	MAF_USDA=6.25
NC_035091.1	22393210	.	G	T	.	.	MAF_USDA=2.5
NC_035091.1	22393276	.	T	A	.	.	MAF_INRAE=27.848;MAF_USDA=4.167
NC_035091.1	22393288	.	T	C	.	.	MAF_USDA=3.333
NC_035091.1	22393325	.	T	A	.	.	MAF_INRAE=32.911;MAF_USDA=33.333
NC_035091.1	22393353	.	A	G	.	.	MAF_USDA=3.333
NC_035091.1	22393457	.	T	C	.	.	MAF_INRAE=41.772;MAF_USDA=30.588
NC_035091.1	22393476	.	T	C	.	.	MAF_INRAE=41.772;MAF_USDA=30.0
NC_035091.1	22393531	.	G	T	.	.	MAF_INRAE=24.684;MAF_USDA=36.471
NC_035091.1	22393590	.	G	T	.	.	MAF_USDA=2.459
NC_035091.1	22393626	.	G	T	.	.	MAF_USDA=2.459
NC_035091.1	22393631	.	A	G	.	.	MAF_USDA=2.459
NC_035091.1	22393636	.	T	G	.	.	MAF_USDA=3.333
NC_035091.1	22393708	.	C	A	.	.	MAF_USDA=3.529
NC_035091.1	22393713	.	G	T	.	.	MAF_USDA=1.639
NC_035091.1	22393726	.	C	A	.	.	MAF_INRAE=16.667
NC_035091.1	22393792	.	C	T	.	.	MAF_USDA=45.833
NC_035091.1	22393838	.	C	T	.	.	MAF_USDA=8.824
NC_035091.1	22395006	.	T	G	.	.	MAF_USDA=50.0
NC_035091.1	22395081	.	G	C	.	.	MAF_USDA=8.197
NC_035091.1	22395104	.	A	T	.	.	MAF_USDA=5.294
NC_035091.1	22395121	.	G	C	.	.	MAF_INRAE=41.139;MAF_USDA=31.176
NC_035091.1	22395138	.	G	A	.	.	MAF_USDA=6.557
NC_035091.1	22395140	.	C	T	.	.	MAF_INRAE=41.139;MAF_USDA=32.941
NC_035091.1	22395154	.	G	A	.	.	MAF_INRAE=33.544;MAF_USDA=15.294
NC_035091.1	22395157	.	C	A	.	.	MAF_USDA=8.235
NC_035091.1	22395174	.	G	A	.	.	MAF_USDA=8.235
NC_035091.1	22395206	.	C	A	.	.	MAF_INRAE=2.532;MAF_USDA=3.529
NC_035091.1	22395226	.	C	A	.	.	MAF_USDA=7.647
NC_035091.1	22395252	.	A	G	.	.	MAF_USDA=2.5
NC_035091.1	22395276	.	G	T	.	.	MAF_INRAE=41.139;MAF_USDA=35.119
NC_035091.1	22395290	.	A	G	.	.	MAF_INRAE=18.354;MAF_USDA=2.353
NC_035091.1	22395295	.	G	C	.	.	MAF_USDA=2.459
NC_035091.1	22395334	.	A	G	.	.	MAF_USDA=1.639
NC_035091.1	22395355	.	A	T	.	.	MAF_USDA=8.235
NC_035091.1	22395356	.	G	T	.	.	MAF_USDA=2.459
NC_035091.1	22395393	.	C	T	.	.	MAF_USDA=1.639
NC_035091.1	22395456	.	C	T	.	.	MAF_USDA=3.279
NC_035091.1	22395457	.	A	G	.	.	MAF_USDA=3.279
NC_035091.1	22395489	.	A	G	.	.	MAF_INRAE=25.316;MAF_USDA=34.706
NC_035091.1	22395491	.	G	A	.	.	MAF_USDA=5.738
NC_035091.1	22395497	.	G	A	.	.	MAF_USDA=8.235
NC_035091.1	22395528	.	T	C	.	.	MAF_USDA=2.459
NC_035091.1	22395540	.	C	T	.	.	MAF_USDA=2.941
NC_035091.1	22395544	.	G	T	.	.	MAF_USDA=2.459
NC_035091.1	22395578	.	A	T	.	.	MAF_USDA=6.557
NC_035091.1	22395588	.	A	T	.	.	MAF_USDA=11.176
NC_035091.1	22395591	.	A	C	.	.	MAF_USDA=6.557
NC_035091.1	22395598	.	G	A	.	.	MAF_USDA=9.016
NC_035091.1	22395632	.	C	A	.	.	MAF_INRAE=32.911;MAF_USDA=14.706
NC_035091.1	22395688	.	C	T	.	.	MAF_USDA=4.098
NC_035091.1	22395699	.	G	A	.	.	MAF_USDA=2.459
NC_035091.1	22395756	.	A	G	.	.	MAF_USDA=1.639
NC_035091.1	22395764	.	A	G	.	.	MAF_USDA=2.459
NC_035091.1	22395772	.	C	T	.	.	MAF_USDA=8.197
NC_035091.1	22395780	.	T	C	.	.	MAF_INRAE=41.139;MAF_USDA=34.706
NC_035091.1	22395823	.	T	C	.	.	MAF_USDA=3.279
NC_035091.1	22395845	.	T	G	.	.	MAF_INRAE=41.139;MAF_USDA=33.529
NC_035091.1	22395930	.	G	T	.	.	MAF_INRAE=29.114;MAF_USDA=19.412
NC_035091.1	22395933	.	T	A	.	.	MAF_INRAE=45.0;MAF_USDA=35.882
NC_035091.1	22395952	.	C	G	.	.	MAF_USDA=4.706
NC_035091.1	22395966	.	T	C	.	.	MAF_USDA=3.279
NC_035091.1	22396076	.	A	C	.	.	MAF_USDA=7.377
NC_035091.1	22396304	.	A	T	.	.	MAF_INRAE=41.772;MAF_USDA=31.765
NC_035091.1	22396306	.	C	T	.	.	MAF_USDA=2.459
NC_035091.1	22396337	.	T	A	.	.	MAF_USDA=2.083
NC_035091.1	22396425	.	C	T	.	.	MAF_USDA=4.118
NC_035091.1	22396489	.	G	A	.	.	MAF_INRAE=41.139;MAF_USDA=37.059
NC_035091.1	22396497	.	C	T	.	.	MAF_INRAE=41.139;MAF_USDA=35.294
NC_035091.1	22396506	.	G	A	.	.	MAF_USDA=4.098
NC_035091.1	22396518	.	C	T	.	.	MAF_USDA=7.059
NC_035091.1	22396560	.	T	G	.	.	MAF_INRAE=41.139;MAF_USDA=35.882
NC_035091.1	22396595	.	T	C	.	.	MAF_USDA=2.353
NC_035091.1	22396612	.	G	A	.	.	MAF_USDA=2.459
NC_035091.1	22396625	.	G	A	.	.	MAF_USDA=2.353
NC_035091.1	22396647	.	C	G	.	.	MAF_INRAE=41.772;MAF_USDA=35.882
NC_035091.1	22396681	.	T	G	.	.	MAF_INRAE=28.481;MAF_USDA=4.118
NC_035091.1	22396697	.	T	C	.	.	MAF_USDA=2.459
NC_035091.1	22396714	.	C	T	.	.	MAF_USDA=10.0
NC_035091.1	22396806	.	C	G	.	.	MAF_INRAE=41.772;MAF_USDA=31.25
NC_035091.1	22396808	.	C	A	.	.	MAF_INRAE=45.0;MAF_USDA=35.882
NC_035091.1	22396821	.	G	T	.	.	MAF_USDA=1.639
NC_035091.1	22396868	.	C	A	.	.	MAF_USDA=8.333
NC_035091.1	22396966	.	C	T	.	.	MAF_USDA=2.459
NC_035091.1	22396976	.	G	T	.	.	MAF_USDA=4.706
NC_035091.1	22397005	.	T	C	.	.	MAF_USDA=2.459
NC_035091.1	22397007	.	C	T	.	.	MAF_USDA=7.377
NC_035091.1	22397110	.	A	C	.	.	MAF_USDA=12.5
NC_035091.1	22397221	.	G	A	.	.	MAF_USDA=2.459
NC_035091.1	22397236	.	T	A	.	.	MAF_INRAE=41.139;MAF_USDA=32.941
NC_035091.1	22397239	.	A	T	.	.	MAF_INRAE=44.167;MAF_USDA=32.941
NC_035091.1	22397241	.	C	T	.	.	MAF_USDA=9.016
NC_035091.1	22397250	.	G	A	.	.	MAF_USDA=8.235
NC_035091.1	22397263	.	C	T	.	.	MAF_INRAE=27.848;MAF_USDA=4.118
NC_035091.1	22397306	.	T	G	.	.	MAF_INRAE=41.139;MAF_USDA=33.529
NC_035091.1	22397326	.	A	G	.	.	MAF_INRAE=41.139;MAF_USDA=33.529
NC_035091.1	22397336	.	T	G	.	.	MAF_USDA=2.459
NC_035091.1	22397441	.	A	G	.	.	MAF_USDA=2.459
NC_035091.1	22397615	.	T	C	.	.	MAF_INRAE=41.139;MAF_USDA=34.524
NC_035091.1	22397618	.	T	C	.	.	MAF_INRAE=44.167;MAF_USDA=33.333
NC_035091.1	22397684	.	T	A	.	.	MAF_INRAE=40.506;MAF_USDA=35.882
NC_035091.1	22397724	.	A	T	.	.	MAF_USDA=2.5
NC_035091.1	22397767	.	G	A	.	.	MAF_USDA=4.098
NC_035091.1	22397812	.	A	G	.	.	MAF_USDA=1.639
NC_035091.1	22397864	.	C	T	.	.	MAF_USDA=7.5
NC_035091.1	22397878	.	A	C	.	.	MAF_INRAE=32.278;MAF_USDA=14.118
NC_035091.1	22397957	.	C	T	.	.	MAF_INRAE=16.667;MAF_USDA=4.706
NC_035091.1	22397966	.	C	T	.	.	MAF_USDA=2.459
NC_035091.1	22398000	.	G	A	.	.	MAF_USDA=1.639
NC_035091.1	22398004	.	A	G	.	.	MAF_INRAE=41.772;MAF_USDA=32.353
NC_035091.1	22398014	.	A	G	.	.	MAF_USDA=4.118
NC_035091.1	22398024	.	G	A	.	.	MAF_INRAE=41.772;MAF_USDA=33.529
NC_035091.1	22398042	.	G	T	.	.	MAF_USDA=3.279
NC_035091.1	22398101	.	T	A	.	.	MAF_INRAE=25.316;MAF_USDA=7.377
NC_035091.1	22398122	.	G	A	.	.	MAF_INRAE=41.139;MAF_USDA=36.471
NC_035091.1	22398147	.	C	T	.	.	MAF_INRAE=33.544;MAF_USDA=22.353
NC_035091.1	22398226	.	C	T	.	.	MAF_INRAE=32.911;MAF_USDA=28.235
NC_035091.1	22398285	.	G	T	.	.	MAF_INRAE=41.139;MAF_USDA=37.647
NC_035091.1	22398286	.	T	C	.	.	MAF_INRAE=44.167;MAF_USDA=37.059
NC_035091.1	22398460	.	T	C	.	.	MAF_USDA=1.639
NC_035091.1	22398517	.	T	G	.	.	MAF_INRAE=19.62;MAF_USDA=6.25
NC_035091.1	22398525	.	G	A	.	.	MAF_INRAE=33.544;MAF_USDA=15.294
NC_035091.1	22398542	.	C	A	.	.	MAF_USDA=2.459
NC_035091.1	22398550	.	A	T	.	.	MAF_INRAE=16.667
NC_035091.1	22398592	.	C	A	.	.	MAF_USDA=20.833
NC_035091.1	22398612	.	A	T	.	.	MAF_INRAE=41.139;MAF_USDA=32.941
NC_035091.1	22398677	.	C	T	.	.	MAF_INRAE=41.139;MAF_USDA=32.353
NC_035091.1	22398683	.	C	T	.	.	MAF_INRAE=16.667
NC_035091.1	22398743	.	T	G	.	.	MAF_INRAE=41.139;MAF_USDA=35.882
NC_035091.1	22398828	.	G	A	.	.	MAF_INRAE=41.139;MAF_USDA=37.059
NC_035091.1	22398914	.	T	C	.	.	MAF_USDA=2.459
NC_035091.1	22399105	.	G	A	.	.	MAF_USDA=2.459
NC_035091.1	22399207	.	C	T	.	.	MAF_USDA=2.459
NC_035091.1	22399217	.	A	T	.	.	MAF_USDA=2.459
NC_035091.1	22399235	.	T	A	.	.	MAF_USDA=2.459
NC_035091.1	22399258	.	T	A	.	.	MAF_USDA=1.667
NC_035091.1	22399295	.	C	G	.	.	MAF_INRAE=41.139;MAF_USDA=44.118
NC_035091.1	22399320	.	T	A	.	.	MAF_USDA=5.294
NC_035091.1	22399321	.	G	T	.	.	MAF_USDA=5.294
NC_035091.1	22399380	.	T	A	.	.	MAF_USDA=6.471
NC_035091.1	22399385	.	G	C	.	.	MAF_USDA=11.176
NC_035091.1	22399424	.	T	A	.	.	MAF_USDA=6.25
NC_035091.1	22399441	.	C	A	.	.	MAF_USDA=10.714
NC_035091.1	22399507	.	G	T	.	.	MAF_USDA=2.459
NC_035091.1	22399517	.	G	T	.	.	MAF_INRAE=26.582;MAF_USDA=42.353
NC_035091.1	22399520	.	G	A	.	.	MAF_USDA=20.0
NC_035091.1	22399534	.	T	C	.	.	MAF_INRAE=26.582;MAF_USDA=35.882
NC_035091.1	22399543	.	C	T	.	.	MAF_USDA=1.639
NC_035091.1	22399548	.	A	G	.	.	MAF_USDA=3.279
NC_035091.1	22399559	.	T	G	.	.	MAF_USDA=4.918
NC_035091.1	22399589	.	A	T	.	.	MAF_USDA=10.588
NC_035091.1	22399592	.	G	T	.	.	MAF_USDA=22.353
NC_035091.1	22399611	.	G	T	.	.	MAF_INRAE=15.789;MAF_USDA=9.016
NC_035091.1	22399640	.	G	A	.	.	MAF_USDA=3.279
NC_035091.1	22399667	.	C	T	.	.	MAF_USDA=11.31
NC_035091.1	22399689	.	G	A	.	.	MAF_USDA=37.805
NC_035091.1	22400350	.	T	G	.	.	MAF_USDA=48.824
NC_035091.1	22400362	.	T	A	.	.	MAF_USDA=3.279
NC_035091.1	22400388	.	C	T	.	.	MAF_USDA=49.412
NC_035091.1	22400400	.	T	G	.	.	MAF_USDA=42.941
NC_035091.1	22400456	.	T	A	.	.	MAF_USDA=8.824
NC_035091.1	22400461	.	C	A	.	.	MAF_USDA=37.059
NC_035091.1	22400476	.	C	T	.	.	MAF_USDA=5.294
NC_035091.1	22400490	.	T	A	.	.	MAF_USDA=12.5
NC_035091.1	22400498	.	T	A	.	.	MAF_INRAE=5.263;MAF_USDA=5.882
NC_035091.1	22400574	.	A	C	.	.	MAF_USDA=5.738
NC_035091.1	22400578	.	A	T	.	.	MAF_INRAE=29.114;MAF_USDA=45.833
NC_035091.1	22400579	.	A	C	.	.	MAF_USDA=5.294
NC_035091.1	22400580	.	A	T	.	.	MAF_INRAE=28.333;MAF_USDA=47.647
NC_035091.1	22400581	.	T	A	.	.	MAF_USDA=6.471
NC_035091.1	22400582	.	G	T	.	.	MAF_INRAE=28.333;MAF_USDA=15.294
NC_035091.1	22400583	.	T	G	.	.	MAF_USDA=4.706
NC_035091.1	22400595	.	A	G	.	.	MAF_INRAE=28.481;MAF_USDA=47.059
NC_035091.1	22400649	.	G	A	.	.	MAF_INRAE=9.494
NC_035091.1	22400662	.	C	G	.	.	MAF_USDA=8.824
NC_035091.1	22400702	.	C	A	.	.	MAF_USDA=2.459
NC_035091.1	22400715	.	A	G	.	.	MAF_INRAE=10.127;MAF_USDA=1.639
NC_035091.1	22400731	.	T	C	.	.	MAF_USDA=2.459
NC_035091.1	22400779	.	C	T	.	.	MAF_USDA=2.459
NC_035091.1	22400820	.	G	C	.	.	MAF_INRAE=28.481;MAF_USDA=45.882
NC_035091.1	22400841	.	C	A	.	.	MAF_USDA=2.459
NC_035091.1	22400865	.	A	G	.	.	MAF_USDA=2.459
NC_035091.1	22400899	.	G	A	.	.	MAF_USDA=2.459
NC_035091.1	22400923	.	G	T	.	.	MAF_INRAE=25.316;MAF_USDA=11.765
NC_035091.1	22400935	.	T	A	.	.	MAF_USDA=8.824
NC_035091.1	22401080	.	T	C	.	.	MAF_INRAE=41.139;MAF_USDA=43.529
NC_035091.1	22401122	.	C	A	.	.	MAF_INRAE=16.667;MAF_USDA=1.639
NC_035091.1	22401158	.	T	G	.	.	MAF_USDA=2.459
NC_035091.1	22401175	.	T	A	.	.	MAF_INRAE=41.139;MAF_USDA=43.529
NC_035091.1	22401217	.	G	C	.	.	MAF_INRAE=32.911;MAF_USDA=15.882
NC_035091.1	22401402	.	G	T	.	.	MAF_INRAE=32.911;MAF_USDA=25.882
NC_035091.1	22401413	.	G	T	.	.	MAF_USDA=1.639
NC_035091.1	22401515	.	T	C	.	.	MAF_INRAE=28.481;MAF_USDA=47.059
NC_035091.1	22401524	.	G	C	.	.	MAF_INRAE=25.316;MAF_USDA=15.882
NC_035091.1	22401566	.	G	T	.	.	MAF_INRAE=33.544;MAF_USDA=16.471
NC_035091.1	22401597	.	T	C	.	.	MAF_USDA=8.824
NC_035091.1	22401634	.	T	C	.	.	MAF_USDA=2.941
NC_035091.1	22401685	.	C	T	.	.	MAF_USDA=6.557
NC_035091.1	22401694	.	C	T	.	.	MAF_INRAE=24.684;MAF_USDA=15.294
NC_035091.1	22401754	.	G	A	.	.	MAF_USDA=2.459
NC_035091.1	22401819	.	G	T	.	.	MAF_INRAE=28.481;MAF_USDA=4.118
NC_035091.1	22401875	.	G	A	.	.	MAF_INRAE=37.975;MAF_USDA=31.176
NC_035091.1	22401920	.	G	T	.	.	MAF_INRAE=13.924;MAF_USDA=5.882
NC_035091.1	22401957	.	G	A	.	.	MAF_INRAE=16.667;MAF_USDA=5.294
NC_035091.1	22401996	.	G	T	.	.	MAF_INRAE=16.667;MAF_USDA=1.639
NC_035091.1	22402004	.	C	G	.	.	MAF_USDA=48.824
NC_035091.1	22402347	.	C	T	.	.	MAF_USDA=2.083
NC_035091.1	22402377	.	G	A	.	.	MAF_USDA=3.529
NC_035091.1	22402432	.	A	G	.	.	MAF_INRAE=16.667
NC_035091.1	22402442	.	G	A	.	.	MAF_INRAE=2.632
NC_035091.1	22402495	.	C	T	.	.	MAF_USDA=10.0
NC_035091.1	22402581	.	C	A	.	.	MAF_USDA=3.279
NC_035091.1	22402665	.	T	G	.	.	MAF_USDA=5.882
NC_035091.1	22402906	.	A	T	.	.	MAF_USDA=33.529
NC_035091.1	22403003	.	G	A	.	.	MAF_INRAE=19.62;MAF_USDA=8.824
NC_035091.1	22403042	.	G	T	.	.	MAF_USDA=9.412
NC_035091.1	22403150	.	C	A	.	.	MAF_USDA=2.459
NC_035091.1	22403151	.	A	T	.	.	MAF_USDA=2.459
NC_035091.1	22403223	.	C	A	.	.	MAF_INRAE=44.304;MAF_USDA=12.941
NC_035091.1	22403296	.	A	T	.	.	MAF_USDA=1.639
NC_035091.1	22403316	.	G	A	.	.	MAF_USDA=6.25
NC_035091.1	22403351	.	A	G	.	.	MAF_INRAE=16.456;MAF_USDA=33.529
NC_035091.1	22403372	.	C	T	.	.	MAF_USDA=6.25
NC_035091.1	22403390	.	G	A	.	.	MAF_USDA=2.459
NC_035091.1	22403413	.	G	T	.	.	MAF_USDA=45.882
NC_035091.1	22403425	.	C	T	.	.	MAF_INRAE=13.924;MAF_USDA=5.294
NC_035091.1	22403426	.	A	T	.	.	MAF_INRAE=16.667;MAF_USDA=5.294
NC_035091.1	22403467	.	G	A	.	.	MAF_USDA=25.0
NC_035091.1	22403475	.	A	G	.	.	MAF_INRAE=3.165;MAF_USDA=44.118
NC_035091.1	22403552	.	T	C	.	.	MAF_USDA=6.25
NC_035091.1	22403553	.	G	C	.	.	MAF_USDA=6.25
NC_035091.1	22403554	.	A	T	.	.	MAF_USDA=6.25
NC_035091.1	22403555	.	G	C	.	.	MAF_INRAE=20.833;MAF_USDA=6.25
NC_035091.1	22403583	.	G	A	.	.	MAF_USDA=1.639
NC_035091.1	22403603	.	G	A	.	.	MAF_INRAE=19.62;MAF_USDA=11.765
NC_035091.1	22403612	.	G	T	.	.	MAF_INRAE=19.62;MAF_USDA=11.765
NC_035091.1	22403621	.	G	A	.	.	MAF_USDA=2.353
NC_035091.1	22403633	.	T	G	.	.	MAF_INRAE=19.62;MAF_USDA=9.016
NC_035091.1	22403695	.	C	T	.	.	MAF_USDA=7.647
NC_035091.1	22403720	.	G	A	.	.	MAF_USDA=3.279
NC_035091.1	22403751	.	G	A	.	.	MAF_USDA=3.279
NC_035091.1	22403860	.	T	A	.	.	MAF_INRAE=47.368;MAF_USDA=10.0
NC_035091.1	22403864	.	C	G	.	.	MAF_INRAE=15.833
NC_035091.1	22403948	.	C	T	.	.	MAF_INRAE=37.975;MAF_USDA=14.118
NC_035091.1	22403974	.	C	T	.	.	MAF_INRAE=19.62;MAF_USDA=2.941
NC_035091.1	22404041	.	T	G	.	.	MAF_USDA=1.639
NC_035091.1	22404098	.	T	C	.	.	MAF_USDA=6.25
NC_035091.1	22404112	.	T	G	.	.	MAF_INRAE=48.101;MAF_USDA=25.0
NC_035091.1	22404235	.	A	C	.	.	MAF_USDA=44.706
NC_035091.1	22404269	.	T	A	.	.	MAF_USDA=6.557
NC_035091.1	22404319	.	T	A	.	.	MAF_USDA=1.639
NC_035091.1	22404398	.	C	T	.	.	MAF_USDA=2.353
NC_035091.1	22404408	.	C	A	.	.	MAF_USDA=9.412
NC_035091.1	22404633	.	A	G	.	.	MAF_USDA=1.667
NC_035091.1	22404765	.	C	G	.	.	MAF_USDA=3.279
NC_035091.1	22404816	.	G	A	.	.	MAF_USDA=2.459
NC_035091.1	22404857	.	A	G	.	.	MAF_USDA=3.279
NC_035091.1	22404946	.	T	G	.	.	MAF_INRAE=28.481;MAF_USDA=44.048
NC_035091.1	22405006	.	C	G	.	.	MAF_INRAE=33.544;MAF_USDA=25.0
NC_035091.1	22405045	.	C	A	.	.	MAF_USDA=2.459
NC_035091.1	22405071	.	G	A	.	.	MAF_INRAE=4.43
NC_035091.1	22405150	.	C	T	.	.	MAF_USDA=4.098
NC_035091.1	22405155	.	T	G	.	.	MAF_USDA=1.639
NC_035091.1	22405189	.	T	C	.	.	MAF_INRAE=19.62;MAF_USDA=27.059
NC_035091.1	22405221	.	G	A	.	.	MAF_INRAE=13.924;MAF_USDA=6.471
NC_035091.1	22405228	.	T	C	.	.	MAF_USDA=9.412
NC_035091.1	22405277	.	C	A	.	.	MAF_USDA=14.706
NC_035091.1	22405280	.	G	T	.	.	MAF_USDA=31.765
NC_035091.1	22405299	.	T	C	.	.	MAF_INRAE=28.481;MAF_USDA=5.294
NC_035091.1	22405381	.	T	C	.	.	MAF_USDA=20.588
NC_035091.1	22405386	.	T	C	.	.	MAF_USDA=24.118
NC_035091.1	22405401	.	C	T	.	.	MAF_INRAE=19.62;MAF_USDA=10.588
NC_035091.1	22405413	.	A	G	.	.	MAF_USDA=8.824
NC_035091.1	22405438	.	G	T	.	.	MAF_INRAE=28.481;MAF_USDA=5.294
NC_035091.1	22405451	.	T	C	.	.	MAF_INRAE=47.368;MAF_USDA=42.353
NC_035091.1	22405460	.	T	G	.	.	MAF_USDA=13.529
NC_035091.1	22405502	.	C	T	.	.	MAF_USDA=2.459
NC_035091.1	22405510	.	A	G	.	.	MAF_INRAE=33.544;MAF_USDA=34.118
NC_035091.1	22405622	.	T	C	.	.	MAF_USDA=8.824
NC_035091.1	22405628	.	A	C	.	.	MAF_INRAE=13.291;MAF_USDA=44.706
NC_035091.1	22405652	.	G	A	.	.	MAF_INRAE=19.62;MAF_USDA=24.118
NC_035091.1	22405820	.	G	C	.	.	MAF_USDA=3.279
NC_035091.1	22405856	.	T	C	.	.	MAF_INRAE=27.5;MAF_USDA=34.706
NC_035091.1	22406567	.	A	C	.	.	MAF_INRAE=15.789;MAF_USDA=14.118
NC_035091.1	22406605	.	A	T	.	.	MAF_INRAE=15.789;MAF_USDA=13.934
NC_035091.1	22406609	.	G	A	.	.	MAF_INRAE=2.532;MAF_USDA=3.529
NC_035091.1	22406618	.	G	A	.	.	MAF_USDA=1.639
NC_035091.1	22406619	.	A	C	.	.	MAF_USDA=1.639
NC_035091.1	22406659	.	T	C	.	.	MAF_USDA=4.167
NC_035091.1	22406862	.	T	G	.	.	MAF_USDA=2.459
NC_035091.1	22406884	.	T	G	.	.	MAF_INRAE=20.253;MAF_USDA=16.393
NC_035091.1	22406999	.	A	T	.	.	MAF_USDA=3.279
NC_035091.1	22407012	.	G	T	.	.	MAF_USDA=3.279
NC_035091.1	22407040	.	T	C	.	.	MAF_USDA=1.639
NC_035091.1	22407137	.	C	T	.	.	MAF_INRAE=28.481;MAF_USDA=39.412
NC_035091.1	22407166	.	A	T	.	.	MAF_USDA=4.098
NC_035091.1	22407214	.	G	C	.	.	MAF_INRAE=48.101;MAF_USDA=32.353
NC_035091.1	22407248	.	C	A	.	.	MAF_USDA=9.412
NC_035091.1	22407393	.	T	A	.	.	MAF_USDA=12.5
NC_035091.1	22407502	.	T	A	.	.	MAF_USDA=3.279
NC_035091.1	22407785	.	A	G	.	.	MAF_USDA=2.353
NC_035091.1	22407826	.	G	A	.	.	MAF_USDA=8.235
NC_035091.1	22408022	.	A	G	.	.	MAF_INRAE=28.481;MAF_USDA=7.059
NC_035091.1	22408080	.	A	T	.	.	MAF_USDA=2.459
NC_035091.1	22408096	.	C	A	.	.	MAF_USDA=8.824
NC_035091.1	22408224	.	T	C	.	.	MAF_INRAE=10.127
NC_035091.1	22408376	.	A	C	.	.	MAF_USDA=3.279
NC_035091.1	22408385	.	A	G	.	.	MAF_INRAE=28.481;MAF_USDA=48.824
NC_035091.1	22408461	.	C	T	.	.	MAF_USDA=4.706
NC_035091.1	22408474	.	C	T	.	.	MAF_USDA=4.706
NC_035091.1	22408523	.	G	T	.	.	MAF_USDA=4.118
NC_035091.1	22408537	.	G	A	.	.	MAF_USDA=12.353
NC_035091.1	22408627	.	C	T	.	.	MAF_USDA=1.639
NC_035091.1	22408796	.	C	A	.	.	MAF_USDA=6.25
NC_035091.1	22408808	.	G	A	.	.	MAF_INRAE=18.354;MAF_USDA=4.118
NC_035091.1	22408823	.	T	C	.	.	MAF_USDA=6.471
NC_035091.1	22409048	.	C	T	.	.	MAF_USDA=3.279
NC_035091.1	22409049	.	C	A	.	.	MAF_USDA=3.279
NC_035091.1	22409093	.	A	C	.	.	MAF_INRAE=19.62;MAF_USDA=9.836
NC_035091.1	22409097	.	T	G	.	.	MAF_USDA=2.459
NC_035091.1	22409204	.	T	A	.	.	MAF_USDA=27.059
NC_035091.1	22409241	.	C	A	.	.	MAF_INRAE=19.62;MAF_USDA=2.941
NC_035091.1	22409325	.	G	A	.	.	MAF_USDA=4.098
NC_035091.1	22409326	.	G	C	.	.	MAF_INRAE=13.291;MAF_USDA=5.738
NC_035091.1	22409351	.	G	T	.	.	MAF_INRAE=9.494
NC_035091.1	22409378	.	G	A	.	.	MAF_USDA=2.459
NC_035091.1	22409379	.	T	A	.	.	MAF_USDA=5.738
NC_035091.1	22409662	.	T	A	.	.	MAF_USDA=1.639
NC_035091.1	22409676	.	C	A	.	.	MAF_USDA=3.279
NC_035091.1	22409722	.	G	T	.	.	MAF_USDA=9.016
NC_035091.1	22409896	.	G	A	.	.	MAF_USDA=6.25
NC_035091.1	22410123	.	G	A	.	.	MAF_USDA=3.529
NC_035091.1	22410133	.	G	A	.	.	MAF_USDA=5.738
NC_035091.1	22410222	.	T	A	.	.	MAF_USDA=7.059
NC_035091.1	22410712	.	G	T	.	.	MAF_USDA=2.459
NC_035091.1	22410714	.	A	C	.	.	MAF_USDA=2.459
NC_035091.1	22410933	.	G	T	.	.	MAF_USDA=3.279
NC_035091.1	22411063	.	C	T	.	.	MAF_USDA=11.176
NC_035091.1	22411065	.	G	C	.	.	MAF_USDA=13.934
NC_035091.1	22411071	.	A	T	.	.	MAF_USDA=2.459
NC_035091.1	22411124	.	C	A	.	.	MAF_INRAE=5.833;MAF_USDA=12.5
NC_035091.1	22411322	.	C	T	.	.	MAF_INRAE=18.354;MAF_USDA=35.882
NC_035091.1	22411328	.	T	A	.	.	MAF_USDA=2.459
NC_035091.1	22411428	.	C	A	.	.	MAF_USDA=1.639
NC_035091.1	22411616	.	G	T	.	.	MAF_USDA=4.098
NC_035091.1	22411847	.	T	G	.	.	MAF_USDA=13.115
NC_035091.1	22411884	.	G	C	.	.	MAF_USDA=18.824
NC_035091.1	22411899	.	C	G	.	.	MAF_INRAE=18.987;MAF_USDA=41.176
NC_035091.1	22411938	.	G	A	.	.	MAF_USDA=12.5
NC_035091.1	22412105	.	C	T	.	.	MAF_USDA=2.353
NC_035091.1	22412185	.	A	G	.	.	MAF_USDA=6.78
NC_035091.1	22412189	.	C	T	.	.	MAF_USDA=5.085
NC_035091.1	22416510	.	A	C	.	.	MAF_USDA=1.667
NC_035091.1	22416565	.	T	C	.	.	MAF_USDA=2.353
NC_035091.1	22416592	.	A	T	.	.	MAF_USDA=17.059
NC_035091.1	22416800	.	G	A	.	.	MAF_INRAE=19.62;MAF_USDA=8.197
NC_035091.1	22416802	.	C	T	.	.	MAF_INRAE=18.354;MAF_USDA=4.118
NC_035091.1	22416881	.	T	G	.	.	MAF_USDA=3.279
NC_035091.1	22416944	.	T	A	.	.	MAF_INRAE=32.278;MAF_USDA=26.23
NC_035091.1	22417082	.	T	C	.	.	MAF_INRAE=13.924;MAF_USDA=6.471
NC_035091.1	22417197	.	G	A	.	.	MAF_INRAE=13.924;MAF_USDA=5.882
NC_035091.1	22417249	.	C	T	.	.	MAF_USDA=2.459
NC_035091.1	22417253	.	A	G	.	.	MAF_USDA=2.459
NC_035091.1	22417314	.	A	C	.	.	MAF_INRAE=18.354;MAF_USDA=12.5
NC_035091.1	22417348	.	A	G	.	.	MAF_USDA=8.235
NC_035091.1	22417358	.	C	T	.	.	MAF_USDA=14.706
NC_035091.1	22417380	.	G	A	.	.	MAF_USDA=2.459
NC_035091.1	22417438	.	ATTTT	ATTTC	.	.	MAF_USDA=6.25
NC_035091.1	22417509	.	C	T	.	.	MAF_USDA=4.918
NC_035091.1	22417569	.	T	G	.	.	MAF_INRAE=49.367;MAF_USDA=11.765
NC_035091.1	22417597	.	T	G	.	.	MAF_INRAE=5.833;MAF_USDA=12.5
NC_035091.1	22417615	.	T	C	.	.	MAF_USDA=2.353
NC_035091.1	22417646	.	A	T	.	.	MAF_USDA=2.459
NC_035091.1	22417647	.	T	A	.	.	MAF_INRAE=26.582;MAF_USDA=12.5
NC_035091.1	22417654	.	C	A	.	.	MAF_USDA=2.459
NC_035091.1	22417724	.	T	C	.	.	MAF_USDA=14.706
NC_035091.1	22417738	.	T	C	.	.	MAF_INRAE=3.165;MAF_USDA=1.639
NC_035091.1	22417862	.	C	T	.	.	MAF_USDA=5.738
NC_035091.1	22417877	.	C	A	.	.	MAF_INRAE=3.797;MAF_USDA=5.294
NC_035091.1	22417911	.	A	G	.	.	MAF_USDA=4.098
NC_035091.1	22417970	.	G	A	.	.	MAF_INRAE=5.833;MAF_USDA=2.459
NC_035091.1	22418019	.	G	A	.	.	MAF_USDA=1.639
NC_035091.1	22418114	.	A	C	.	.	MAF_USDA=4.098
NC_035091.1	22418133	.	G	A	.	.	MAF_USDA=15.882
NC_035091.1	22418167	.	G	T	.	.	MAF_USDA=12.941
NC_035091.1	22418168	.	A	G	.	.	MAF_USDA=6.25
NC_035091.1	22418394	.	G	A	.	.	MAF_USDA=2.353
NC_035091.1	22418425	.	A	G	.	.	MAF_INRAE=5.833;MAF_USDA=6.471
NC_035091.1	22418471	.	G	T	.	.	MAF_INRAE=15.833;MAF_USDA=2.459
NC_035091.1	22418641	.	G	C	.	.	MAF_USDA=23.529
NC_035091.1	22418705	.	T	C	.	.	MAF_USDA=2.083
NC_035091.1	22418708	.	C	T	.	.	MAF_USDA=4.098
NC_035091.1	22418744	.	A	T	.	.	MAF_USDA=13.115
NC_035091.1	22418820	.	G	T	.	.	MAF_USDA=6.25
NC_035091.1	22418864	.	T	A	.	.	MAF_USDA=1.639
NC_035091.1	22418913	.	A	C	.	.	MAF_USDA=1.639
NC_035091.1	22419052	.	A	G	.	.	MAF_INRAE=18.354
NC_035091.1	22419221	.	G	T	.	.	MAF_USDA=1.639
NC_035091.1	22419341	.	G	A	.	.	MAF_INRAE=5.263;MAF_USDA=1.639
NC_035091.1	22419372	.	A	T	.	.	MAF_USDA=14.881
NC_035091.1	22419406	.	T	C	.	.	MAF_INRAE=5.263;MAF_USDA=8.333
NC_035091.1	22419426	.	C	A	.	.	MAF_INRAE=5.263;MAF_USDA=3.529
NC_035091.1	22419492	.	C	A	.	.	MAF_USDA=3.529
NC_035091.1	22420230	.	C	A	.	.	MAF_USDA=1.639
NC_035091.1	22420234	.	A	C	.	.	MAF_USDA=44.706
NC_035091.1	22420258	.	A	G	.	.	MAF_USDA=28.235
NC_035091.1	22420316	.	G	A	.	.	MAF_USDA=1.639
NC_035091.1	22420543	.	A	G	.	.	MAF_USDA=2.353
NC_035091.1	22420545	.	T	C	.	.	MAF_INRAE=5.696;MAF_USDA=4.167
NC_035091.1	22420563	.	T	A	.	.	MAF_USDA=12.5
NC_035091.1	22420625	.	T	G	.	.	MAF_USDA=4.918
NC_035091.1	22420649	.	G	A	.	.	MAF_INRAE=5.263;MAF_USDA=1.639
NC_035091.1	22420775	.	G	T	.	.	MAF_USDA=6.557
NC_035091.1	22420789	.	C	T	.	.	MAF_INRAE=16.667
NC_035091.1	22420810	.	T	C	.	.	MAF_INRAE=5.833
NC_035091.1	22420839	.	T	C	.	.	MAF_USDA=1.639
NC_035091.1	22420882	.	G	A	.	.	MAF_USDA=5.294
NC_035091.1	22421031	.	C	T	.	.	MAF_INRAE=5.696;MAF_USDA=10.417
NC_035091.1	22421142	.	C	T	.	.	MAF_USDA=4.098
NC_035091.1	22421174	.	G	C	.	.	MAF_USDA=3.279
NC_035091.1	22421315	.	G	A	.	.	MAF_USDA=1.639
NC_035091.1	22421427	.	T	A	.	.	MAF_USDA=4.167
NC_035091.1	22421452	.	G	A	.	.	MAF_USDA=3.279
NC_035091.1	22421469	.	A	T	.	.	MAF_INRAE=5.696;MAF_USDA=3.529
NC_035091.1	22421476	.	T	C	.	.	MAF_INRAE=30.38;MAF_USDA=44.706
NC_035091.1	22421488	.	C	A	.	.	MAF_USDA=1.639
NC_035091.1	22421585	.	G	C	.	.	MAF_INRAE=48.734;MAF_USDA=24.118
NC_035091.1	22421604	.	A	C	.	.	MAF_INRAE=15.19;MAF_USDA=2.459
NC_035091.1	22421613	.	G	A	.	.	MAF_USDA=10.0
NC_035091.1	22421614	.	T	A	.	.	MAF_USDA=10.0
NC_035091.1	22421619	.	C	T	.	.	MAF_USDA=7.647
NC_035091.1	22421642	.	G	A	.	.	MAF_USDA=12.5
NC_035091.1	22421705	.	C	A	.	.	MAF_USDA=2.459
NC_035091.1	22421805	.	C	T	.	.	MAF_INRAE=7.5;MAF_USDA=3.279
NC_035091.1	22422220	.	A	C	.	.	MAF_INRAE=5.696;MAF_USDA=3.529
NC_035091.1	22422366	.	G	C	.	.	MAF_USDA=5.738
NC_035091.1	22422388	.	G	C	.	.	MAF_INRAE=12.658
NC_035091.1	22422395	.	G	T	.	.	MAF_INRAE=1.667
NC_035091.1	22422396	.	G	A	.	.	MAF_INRAE=1.667;MAF_USDA=20.833
NC_035091.1	22422417	.	C	T	.	.	MAF_INRAE=15.19;MAF_USDA=3.279
NC_035091.1	22422470	.	G	T	.	.	MAF_USDA=4.918
NC_035091.1	22422494	.	G	A	.	.	MAF_INRAE=2.532;MAF_USDA=16.471
NC_035091.1	22422556	.	G	A	.	.	MAF_USDA=10.588
NC_035091.1	22422663	.	A	G	.	.	MAF_INRAE=2.532;MAF_USDA=19.412
NC_035091.1	22422745	.	G	T	.	.	MAF_USDA=4.918
NC_035091.1	22422793	.	T	A	.	.	MAF_INRAE=8.228;MAF_USDA=22.941
NC_035091.1	22422811	.	G	A	.	.	MAF_USDA=5.738
NC_035091.1	22422818	.	A	C	.	.	MAF_USDA=12.353
NC_035091.1	22422851	.	T	C	.	.	MAF_INRAE=2.532;MAF_USDA=4.706
NC_035091.1	22422852	.	T	A	.	.	MAF_INRAE=1.667;MAF_USDA=4.706
NC_035091.1	22422913	.	G	A	.	.	MAF_INRAE=2.532;MAF_USDA=8.235
NC_035091.1	22422947	.	T	C	.	.	MAF_USDA=12.941
NC_035091.1	22423031	.	G	A	.	.	MAF_INRAE=2.532;MAF_USDA=20.833
NC_035091.1	22423104	.	A	C	.	.	MAF_INRAE=2.532;MAF_USDA=18.235
NC_035091.1	22423195	.	C	T	.	.	MAF_USDA=4.098
NC_035091.1	22423207	.	T	C	.	.	MAF_INRAE=15.19;MAF_USDA=2.459
NC_035091.1	22423226	.	C	T	.	.	MAF_INRAE=11.392;MAF_USDA=2.353
NC_035091.1	22423254	.	C	T	.	.	MAF_USDA=2.459
NC_035091.1	22423263	.	C	T	.	.	MAF_USDA=3.279
NC_035091.1	22423271	.	G	T	.	.	MAF_USDA=3.279
NC_035091.1	22423312	.	A	G	.	.	MAF_INRAE=2.532;MAF_USDA=14.706
NC_035091.1	22423364	.	T	A	.	.	MAF_USDA=10.0
NC_035091.1	22423371	.	A	G	.	.	MAF_USDA=12.353
NC_035091.1	22423477	.	C	T	.	.	MAF_INRAE=10.127;MAF_USDA=3.279
NC_035091.1	22423538	.	G	A	.	.	MAF_USDA=3.279
NC_035091.1	22423550	.	A	T	.	.	MAF_USDA=2.083
NC_035091.1	22423573	.	C	A	.	.	MAF_USDA=3.279
NC_035091.1	22423591	.	G	T	.	.	MAF_INRAE=2.532;MAF_USDA=4.118
NC_035091.1	22423595	.	A	G	.	.	MAF_USDA=3.279
NC_035091.1	22423793	.	T	C	.	.	MAF_INRAE=5.696;MAF_USDA=17.059
NC_035091.1	22423795	.	G	T	.	.	MAF_INRAE=39.241;MAF_USDA=24.118
NC_035091.1	22423842	.	C	T	.	.	MAF_INRAE=2.532;MAF_USDA=5.294
NC_035091.1	22423876	.	G	T	.	.	MAF_INRAE=5.063;MAF_USDA=10.417
NC_035091.1	22423917	.	T	G	.	.	MAF_INRAE=2.532;MAF_USDA=20.0
NC_035091.1	22423951	.	C	A	.	.	MAF_INRAE=7.595;MAF_USDA=28.235
NC_035091.1	22423975	.	T	C	.	.	MAF_USDA=1.639
NC_035091.1	22424073	.	A	C	.	.	MAF_USDA=1.639
NC_035091.1	22424107	.	C	T	.	.	MAF_INRAE=15.19;MAF_USDA=3.279
NC_035091.1	22424108	.	G	A	.	.	MAF_USDA=1.639
NC_035091.1	22424138	.	C	T	.	.	MAF_INRAE=2.532;MAF_USDA=4.706
NC_035091.1	22424159	.	T	C	.	.	MAF_INRAE=2.532;MAF_USDA=18.824
NC_035091.1	22424160	.	G	A	.	.	MAF_INRAE=1.667;MAF_USDA=18.824
NC_035091.1	22424239	.	C	T	.	.	MAF_USDA=7.059
NC_035091.1	22424282	.	C	G	.	.	MAF_INRAE=15.19;MAF_USDA=1.639
NC_035091.1	22424303	.	G	T	.	.	MAF_INRAE=8.228;MAF_USDA=17.857
NC_035091.1	22424365	.	G	T	.	.	MAF_INRAE=12.658
NC_035091.1	22424371	.	G	A	.	.	MAF_INRAE=5.696;MAF_USDA=4.118
NC_035091.1	22424406	.	T	C	.	.	MAF_USDA=4.918
NC_035091.1	22424415	.	T	G	.	.	MAF_USDA=2.941
NC_035091.1	22424507	.	G	A	.	.	MAF_USDA=3.529
NC_035091.1	22424549	.	A	G	.	.	MAF_USDA=13.115
NC_035091.1	22424583	.	T	C	.	.	MAF_USDA=11.176
NC_035091.1	22424598	.	C	T	.	.	MAF_USDA=4.918
NC_035091.1	22424664	.	C	A	.	.	MAF_USDA=8.824
NC_035091.1	22424671	.	G	C	.	.	MAF_USDA=3.279
NC_035091.1	22424674	.	G	A	.	.	MAF_INRAE=2.532;MAF_USDA=17.647
NC_035091.1	22424780	.	C	T	.	.	MAF_USDA=2.459
NC_035091.1	22424812	.	T	C	.	.	MAF_USDA=7.377
NC_035091.1	22424823	.	T	C	.	.	MAF_INRAE=5.696;MAF_USDA=10.417
NC_035091.1	22424858	.	G	A	.	.	MAF_USDA=1.639
NC_035091.1	22424867	.	C	T	.	.	MAF_USDA=6.557
NC_035091.1	22424919	.	T	A	.	.	MAF_USDA=1.639
NC_035091.1	22424962	.	CATG	CATA	.	.	MAF_USDA=31.25
NC_035091.1	22424965	.	G	A	.	.	MAF_USDA=12.5
NC_035091.1	22424989	.	G	T	.	.	MAF_INRAE=4.167;MAF_USDA=8.929
NC_035091.1	22425023	.	G	A	.	.	MAF_INRAE=21.053;MAF_USDA=21.429
NC_035091.1	22425039	.	C	A	.	.	MAF_USDA=8.333
NC_035091.1	22425097	.	A	C	.	.	MAF_USDA=43.75
NC_035091.1	22425231	.	T	C	.	.	MAF_INRAE=5.696;MAF_USDA=10.417
NC_035091.1	22425324	.	C	T	.	.	MAF_INRAE=4.167;MAF_USDA=12.5
NC_035091.1	22425410	.	A	G	.	.	MAF_INRAE=5.696;MAF_USDA=17.647
NC_035091.1	22425480	.	C	T	.	.	MAF_INRAE=2.532;MAF_USDA=2.941
NC_035091.1	22425519	.	G	C	.	.	MAF_USDA=5.738
NC_035091.1	22425530	.	G	T	.	.	MAF_USDA=10.588
NC_035091.1	22425559	.	C	T	.	.	MAF_USDA=1.639
NC_035091.1	22425671	.	G	A	.	.	MAF_INRAE=2.532;MAF_USDA=8.235
NC_035091.1	22425720	.	A	G	.	.	MAF_INRAE=19.62;MAF_USDA=2.941
NC_035091.1	22425781	.	G	A	.	.	MAF_INRAE=30.38;MAF_USDA=48.235
NC_035091.1	22425783	.	G	C	.	.	MAF_INRAE=34.167;MAF_USDA=25.882
NC_035091.1	22425799	.	C	A	.	.	MAF_USDA=2.459
NC_035091.1	22425800	.	A	C,T	.	.	MAF_INRAE=2.5;MAF_USDA=4.098
NC_035091.1	22425840	.	G	T	.	.	MAF_USDA=1.639
NC_035091.1	22425908	.	C	A	.	.	MAF_INRAE=5.696;MAF_USDA=2.941
NC_035091.1	22425929	.	C	T	.	.	MAF_USDA=4.098
NC_035091.1	22425966	.	A	G	.	.	MAF_INRAE=2.532;MAF_USDA=4.706
NC_035091.1	22425971	.	A	G	.	.	MAF_USDA=1.639
NC_035091.1	22425995	.	C	T	.	.	MAF_INRAE=38.608;MAF_USDA=36.471
NC_035091.1	22426035	.	T	A	.	.	MAF_INRAE=10.127;MAF_USDA=3.279
NC_035091.1	22426098	.	C	A	.	.	MAF_INRAE=2.532;MAF_USDA=5.882
NC_035091.1	22426183	.	T	A	.	.	MAF_INRAE=2.532;MAF_USDA=4.706
NC_035091.1	22426224	.	A	G	.	.	MAF_USDA=1.639
NC_035091.1	22426243	.	G	T	.	.	MAF_INRAE=5.263;MAF_USDA=4.118
NC_035091.1	22426251	.	C	T	.	.	MAF_INRAE=30.38;MAF_USDA=50.0
NC_035091.1	22426252	.	G	C	.	.	MAF_INRAE=31.667;MAF_USDA=49.405
NC_035091.1	22426253	.	C	T	.	.	MAF_USDA=1.667
NC_035091.1	22426271	.	G	T	.	.	MAF_INRAE=5.263;MAF_USDA=3.529
NC_035091.1	22426293	.	A	T	.	.	MAF_INRAE=12.658
NC_035091.1	22426396	.	T	C	.	.	MAF_USDA=43.75
NC_035091.1	22426439	.	G	A	.	.	MAF_USDA=4.098
NC_035091.1	22426485	.	A	T	.	.	MAF_USDA=4.918
NC_035091.1	22426486	.	G	A	.	.	MAF_INRAE=2.5;MAF_USDA=10.417
NC_035091.1	22426490	.	C	T	.	.	MAF_USDA=4.918
NC_035091.1	22426538	.	C	A	.	.	MAF_INRAE=15.0
NC_035091.1	22426685	.	G	T	.	.	MAF_USDA=4.098
NC_035091.1	22426773	.	T	C	.	.	MAF_USDA=2.459
NC_035091.1	22426820	.	A	G	.	.	MAF_INRAE=34.167;MAF_USDA=38.235
NC_035091.1	22426842	.	C	T	.	.	MAF_USDA=1.639
NC_035091.1	22426883	.	C	A	.	.	MAF_USDA=4.098
NC_035091.1	22426919	.	C	G	.	.	MAF_INRAE=49.167;MAF_USDA=26.471
NC_035091.1	22426939	.	A	G	.	.	MAF_USDA=8.197
NC_035091.1	22426990	.	G	T	.	.	MAF_INRAE=35.0;MAF_USDA=39.412
NC_035091.1	22427048	.	C	T	.	.	MAF_USDA=11.765
NC_035091.1	22427092	.	T	C	.	.	MAF_INRAE=50.0;MAF_USDA=26.471
NC_035091.1	22427167	.	A	T	.	.	MAF_INRAE=4.167;MAF_USDA=12.5
NC_035091.1	22427177	.	G	A	.	.	MAF_INRAE=34.167;MAF_USDA=38.824
NC_035091.1	22427299	.	T	A	.	.	MAF_USDA=4.167
NC_035091.1	22427330	.	C	A	.	.	MAF_INRAE=34.167;MAF_USDA=38.69
NC_035091.1	22427368	.	C	A	.	.	MAF_USDA=7.5
NC_035091.1	22427392	.	G	A	.	.	MAF_INRAE=34.167;MAF_USDA=39.286
NC_035091.1	22427435	.	T	A	.	.	MAF_USDA=2.5
NC_035091.1	22427557	.	C	T	.	.	MAF_USDA=5.738
NC_035091.1	22427584	.	C	T	.	.	MAF_USDA=4.918
NC_035091.1	22427593	.	A	C	.	.	MAF_INRAE=30.0;MAF_USDA=45.882
NC_035091.1	22427594	.	A	C	.	.	MAF_INRAE=30.0;MAF_USDA=45.882
NC_035091.1	22427722	.	C	T	.	.	MAF_INRAE=12.5;MAF_USDA=2.459
NC_035091.1	22427766	.	G	T	.	.	MAF_USDA=7.377
NC_035091.1	22427772	.	G	A	.	.	MAF_INRAE=27.5;MAF_USDA=47.917
NC_035091.1	22427873	.	G	A	.	.	MAF_INRAE=25.833;MAF_USDA=7.059
NC_035091.1	22427904	.	T	C	.	.	MAF_USDA=8.235
NC_035091.1	22427907	.	G	A	.	.	MAF_USDA=10.588
NC_035091.1	22427964	.	C	T	.	.	MAF_INRAE=7.5;MAF_USDA=11.176
NC_035091.1	22427969	.	G	A	.	.	MAF_USDA=10.588
NC_035091.1	22428014	.	T	A	.	.	MAF_USDA=10.588
NC_035091.1	22428083	.	G	C	.	.	MAF_USDA=12.941
NC_035091.1	22428103	.	T	C	.	.	MAF_INRAE=15.0
NC_035091.1	22428157	.	G	C	.	.	MAF_INRAE=15.0;MAF_USDA=6.471
NC_035091.1	22428175	.	C	T	.	.	MAF_INRAE=15.0
NC_035091.1	22428223	.	G	T	.	.	MAF_INRAE=12.5;MAF_USDA=2.353
NC_035091.1	22428229	.	A	G	.	.	MAF_INRAE=4.167;MAF_USDA=5.882
NC_035091.1	22428257	.	G	A	.	.	MAF_INRAE=14.167
NC_035091.1	22428266	.	C	T	.	.	MAF_INRAE=25.0;MAF_USDA=2.083
NC_035091.1	22428333	.	A	T	.	.	MAF_USDA=3.279
NC_035091.1	22428334	.	T	A	.	.	MAF_USDA=3.279
NC_035091.1	22428335	.	A	T	.	.	MAF_USDA=3.279
NC_035091.1	22428344	.	T	A	.	.	MAF_INRAE=15.833;MAF_USDA=9.836
NC_035091.1	22428381	.	C	T	.	.	MAF_USDA=7.377
NC_035091.1	22428397	.	C	T	.	.	MAF_USDA=2.459
NC_035091.1	22428606	.	C	T	.	.	MAF_INRAE=15.0
NC_035091.1	22428779	.	C	T	.	.	MAF_INRAE=12.5;MAF_USDA=2.459
NC_035091.1	22428786	.	G	T	.	.	MAF_INRAE=24.167;MAF_USDA=19.412
NC_035091.1	22428790	.	C	A	.	.	MAF_INRAE=7.5;MAF_USDA=16.471
NC_035091.1	22428801	.	T	C	.	.	MAF_USDA=4.918
NC_035091.1	22428819	.	C	T	.	.	MAF_USDA=7.377
NC_035091.1	22428831	.	A	G	.	.	MAF_INRAE=15.0
NC_035091.1	22428836	.	A	G	.	.	MAF_INRAE=15.0
NC_035091.1	22428853	.	G	A	.	.	MAF_INRAE=24.167;MAF_USDA=19.412
NC_035091.1	22428858	.	T	C	.	.	MAF_INRAE=15.0
NC_035091.1	22429094	.	G	A	.	.	MAF_INRAE=7.5;MAF_USDA=16.471
NC_035091.1	22429096	.	T	G	.	.	MAF_USDA=7.377
NC_035091.1	22429136	.	C	T	.	.	MAF_INRAE=15.0
NC_035091.1	22429164	.	G	A	.	.	MAF_USDA=8.824
NC_035091.1	22429248	.	T	G	.	.	MAF_USDA=2.459
NC_035091.1	22429291	.	C	T	.	.	MAF_USDA=10.588
NC_035091.1	22429327	.	A	G	.	.	MAF_USDA=6.557
NC_035091.1	22429338	.	A	G	.	.	MAF_USDA=3.279
NC_035091.1	22429346	.	A	G	.	.	MAF_INRAE=12.658
NC_035091.1	22429382	.	G	A	.	.	MAF_INRAE=12.658
NC_035091.1	22429436	.	G	C	.	.	MAF_USDA=7.377
NC_035091.1	22429438	.	T	C	.	.	MAF_INRAE=12.658
NC_035091.1	22429458	.	G	A	.	.	MAF_INRAE=2.532;MAF_USDA=2.353
NC_035091.1	22429557	.	C	T	.	.	MAF_USDA=25.0
NC_035091.1	22429616	.	G	C	.	.	MAF_USDA=3.333
NC_035091.1	22429742	.	G	T	.	.	MAF_USDA=25.0
NC_035091.1	22429747	.	A	C	.	.	MAF_USDA=4.167
NC_035091.1	22429752	.	C	T	.	.	MAF_USDA=12.5
NC_035091.1	22430303	.	T	G	.	.	MAF_USDA=14.583
NC_035091.1	22430350	.	G	A	.	.	MAF_INRAE=5.0;MAF_USDA=15.663
NC_035091.1	22430389	.	A	G	.	.	MAF_USDA=7.5
NC_035091.1	22430391	.	T	C	.	.	MAF_INRAE=12.025
NC_035091.1	22430428	.	A	G	.	.	MAF_INRAE=12.658
NC_035091.1	22430490	.	T	C	.	.	MAF_INRAE=14.557;MAF_USDA=12.353
NC_035091.1	22430577	.	G	T	.	.	MAF_INRAE=44.304;MAF_USDA=48.824
NC_035091.1	22430589	.	G	A	.	.	MAF_USDA=2.459
NC_035091.1	22430591	.	G	T	.	.	MAF_USDA=7.377
NC_035091.1	22430620	.	A	T	.	.	MAF_INRAE=2.532;MAF_USDA=4.706
NC_035091.1	22430645	.	T	C	.	.	MAF_INRAE=12.658
NC_035091.1	22430658	.	T	A	.	.	MAF_INRAE=24.167;MAF_USDA=22.917
NC_035091.1	22430700	.	A	T	.	.	MAF_USDA=4.098
NC_035091.1	22430725	.	C	T	.	.	MAF_INRAE=23.333;MAF_USDA=15.574
NC_035091.1	22430726	.	T	G	.	.	MAF_INRAE=43.671;MAF_USDA=47.647
NC_035091.1	22430771	.	C	T	.	.	MAF_USDA=7.647
NC_035091.1	22430772	.	G	A	.	.	MAF_USDA=4.098
NC_035091.1	22430801	.	T	C	.	.	MAF_INRAE=4.167;MAF_USDA=5.294
NC_035091.1	22430827	.	A	C	.	.	MAF_INRAE=10.759;MAF_USDA=15.294
NC_035091.1	22430853	.	G	A	.	.	MAF_INRAE=5.696;MAF_USDA=6.471
NC_035091.1	22430854	.	C	T	.	.	MAF_INRAE=10.759;MAF_USDA=3.279
NC_035091.1	22430936	.	G	A	.	.	MAF_INRAE=24.167;MAF_USDA=19.412
NC_035091.1	22431009	.	C	T	.	.	MAF_USDA=1.639
NC_035091.1	22431074	.	A	T	.	.	MAF_INRAE=1.667;MAF_USDA=4.706
NC_035091.1	22431123	.	G	T	.	.	MAF_INRAE=23.333;MAF_USDA=18.235
NC_035091.1	22431156	.	G	T	.	.	MAF_INRAE=15.0
NC_035091.1	22431173	.	T	C	.	.	MAF_INRAE=25.949;MAF_USDA=21.176
NC_035091.1	22431259	.	C	T	.	.	MAF_INRAE=10.759;MAF_USDA=15.294
NC_035091.1	22431266	.	C	T	.	.	MAF_INRAE=29.114;MAF_USDA=5.882
NC_035091.1	22431273	.	C	A	.	.	MAF_INRAE=13.291;MAF_USDA=6.471
NC_035091.1	22431274	.	A	T	.	.	MAF_INRAE=1.667;MAF_USDA=4.706
NC_035091.1	22431332	.	T	G	.	.	MAF_INRAE=12.658
NC_035091.1	22431372	.	C	A	.	.	MAF_INRAE=29.747;MAF_USDA=5.882
NC_035091.1	22431566	.	G	A	.	.	MAF_INRAE=2.532;MAF_USDA=4.706
NC_035091.1	22431627	.	C	T	.	.	MAF_USDA=10.588
NC_035091.1	22431664	.	A	G	.	.	MAF_USDA=4.918
NC_035091.1	22431681	.	A	T	.	.	MAF_USDA=11.31
NC_035091.1	22431694	.	G	A	.	.	MAF_INRAE=25.949;MAF_USDA=21.176
NC_035091.1	22431762	.	G	A	.	.	MAF_INRAE=2.532;MAF_USDA=5.952
NC_035091.1	22431840	.	A	C	.	.	MAF_USDA=5.0
NC_035091.1	22431846	.	C	T	.	.	MAF_INRAE=12.658
NC_035091.1	22431956	.	A	T	.	.	MAF_USDA=2.941
NC_035091.1	22431976	.	C	A	.	.	MAF_INRAE=15.19;MAF_USDA=2.459
NC_035091.1	22431984	.	C	A	.	.	MAF_INRAE=15.19;MAF_USDA=2.542
NC_035091.1	22432072	.	T	G	.	.	MAF_USDA=16.471
NC_035091.1	22432079	.	G	T	.	.	MAF_INRAE=5.696;MAF_USDA=10.417
NC_035091.1	22432162	.	G	A	.	.	MAF_INRAE=15.19;MAF_USDA=3.279
NC_035091.1	22432196	.	T	A	.	.	MAF_INRAE=2.5;MAF_USDA=10.417
NC_035091.1	22432197	.	A	T	.	.	MAF_USDA=12.353
NC_035091.1	22432198	.	A	C	.	.	MAF_USDA=34.118
NC_035091.1	22432200	.	T	A	.	.	MAF_USDA=10.417
NC_035091.1	22432202	.	T	A	.	.	MAF_USDA=10.417
NC_035091.1	22432206	.	T	G	.	.	MAF_USDA=1.639
NC_035091.1	22432218	.	C	T	.	.	MAF_INRAE=14.557;MAF_USDA=12.353
NC_035091.1	22432286	.	T	C	.	.	MAF_USDA=2.459
NC_035091.1	22432312	.	G	T	.	.	MAF_USDA=6.557
NC_035091.1	22432328	.	T	C	.	.	MAF_INRAE=15.19;MAF_USDA=17.059
NC_035091.1	22432333	.	G	A	.	.	MAF_INRAE=5.696;MAF_USDA=3.529
NC_035091.1	22432360	.	T	C	.	.	MAF_INRAE=2.532;MAF_USDA=4.706
NC_035091.1	22432406	.	A	T	.	.	MAF_INRAE=18.354;MAF_USDA=4.706
NC_035091.1	22432478	.	T	A	.	.	MAF_INRAE=12.658
NC_035091.1	22432525	.	C	T	.	.	MAF_INRAE=25.949;MAF_USDA=16.471
NC_035091.1	22432530	.	C	T	.	.	MAF_INRAE=12.658
NC_035091.1	22432585	.	T	A	.	.	MAF_USDA=7.377
NC_035091.1	22432595	.	T	A	.	.	MAF_USDA=6.557
NC_035091.1	22432657	.	C	A	.	.	MAF_INRAE=12.658
NC_035091.1	22432673	.	G	A	.	.	MAF_INRAE=5.696;MAF_USDA=15.476
NC_035091.1	22432725	.	C	T	.	.	MAF_INRAE=2.532;MAF_USDA=4.167
NC_035091.1	22432814	.	C	T	.	.	MAF_INRAE=5.0;MAF_USDA=7.647
NC_035091.1	22432823	.	G	A	.	.	MAF_USDA=6.557
NC_035091.1	22432837	.	A	G	.	.	MAF_INRAE=15.19;MAF_USDA=6.471
NC_035091.1	22432851	.	C	A	.	.	MAF_INRAE=25.949;MAF_USDA=18.824
NC_035091.1	22432904	.	C	T	.	.	MAF_INRAE=2.532;MAF_USDA=2.941
NC_035091.1	22432948	.	C	A	.	.	MAF_USDA=1.639
NC_035091.1	22432984	.	G	A	.	.	MAF_USDA=11.176
NC_035091.1	22433148	.	C	T	.	.	MAF_INRAE=29.747;MAF_USDA=5.882
NC_035091.1	22433211	.	C	T	.	.	MAF_USDA=1.639
NC_035091.1	22433354	.	G	A	.	.	MAF_INRAE=13.291;MAF_USDA=16.471
NC_035091.1	22433432	.	T	C	.	.	MAF_INRAE=10.759;MAF_USDA=11.176
NC_035091.1	22433530	.	C	T	.	.	MAF_INRAE=5.696;MAF_USDA=4.118
NC_035091.1	22433613	.	G	A	.	.	MAF_USDA=3.529
NC_035091.1	22433728	.	A	G	.	.	MAF_INRAE=25.316;MAF_USDA=19.412
NC_035091.1	22433776	.	C	T	.	.	MAF_USDA=6.557
NC_035091.1	22433847	.	A	T	.	.	MAF_INRAE=5.696;MAF_USDA=3.529
NC_035091.1	22433995	.	A	G	.	.	MAF_INRAE=29.747;MAF_USDA=5.882
NC_035091.1	22434075	.	C	A	.	.	MAF_USDA=2.083
NC_035091.1	22434211	.	G	T	.	.	MAF_USDA=5.738
NC_035091.1	22434285	.	C	T	.	.	MAF_INRAE=25.949;MAF_USDA=18.235
NC_035091.1	22434286	.	G	A	.	.	MAF_USDA=2.941
NC_035091.1	22434394	.	G	C	.	.	MAF_USDA=12.941
NC_035091.1	22434400	.	G	A	.	.	MAF_USDA=6.471
NC_035091.1	22434452	.	C	A	.	.	MAF_INRAE=24.167;MAF_USDA=14.754
NC_035091.1	22434461	.	G	A	.	.	MAF_INRAE=5.0;MAF_USDA=7.647
NC_035091.1	22434494	.	A	G	.	.	MAF_INRAE=29.747;MAF_USDA=5.882
NC_035091.1	22434500	.	C	A	.	.	MAF_INRAE=25.949;MAF_USDA=18.235
NC_035091.1	22434583	.	C	T	.	.	MAF_USDA=1.639
NC_035091.1	22434595	.	A	G	.	.	MAF_INRAE=28.333;MAF_USDA=31.176
NC_035091.1	22434753	.	A	T	.	.	MAF_USDA=2.941
NC_035091.1	22434760	.	A	G	.	.	MAF_INRAE=2.532;MAF_USDA=4.706
NC_035091.1	22434876	.	C	T	.	.	MAF_INRAE=25.949;MAF_USDA=25.294
NC_035091.1	22434950	.	C	T	.	.	MAF_INRAE=23.333;MAF_USDA=13.934
NC_035091.1	22434980	.	T	C	.	.	MAF_USDA=3.279
NC_035091.1	22435041	.	C	A	.	.	MAF_INRAE=23.333;MAF_USDA=16.393
NC_035091.1	22435118	.	C	T	.	.	MAF_USDA=1.639
NC_035091.1	22435139	.	C	A	.	.	MAF_INRAE=23.333;MAF_USDA=13.115
NC_035091.1	22435166	.	A	G	.	.	MAF_INRAE=10.759;MAF_USDA=1.639
NC_035091.1	22435187	.	G	A	.	.	MAF_INRAE=25.949;MAF_USDA=20.588
NC_035091.1	22435229	.	T	A	.	.	MAF_USDA=2.459
NC_035091.1	22435267	.	C	A	.	.	MAF_USDA=7.377
NC_035091.1	22435268	.	A	G	.	.	MAF_USDA=7.377
NC_035091.1	22435314	.	G	A	.	.	MAF_INRAE=5.696;MAF_USDA=4.167
NC_035091.1	22435329	.	G	T	.	.	MAF_INRAE=10.759;MAF_USDA=19.412
NC_035091.1	22435387	.	T	G	.	.	MAF_USDA=10.588
NC_035091.1	22435444	.	C	T	.	.	MAF_INRAE=24.167;MAF_USDA=13.934
NC_035091.1	22435557	.	G	C	.	.	MAF_INRAE=29.747;MAF_USDA=34.706
NC_035091.1	22435616	.	G	T	.	.	MAF_USDA=2.459
NC_035091.1	22435617	.	C	T	.	.	MAF_USDA=2.459
NC_035091.1	22435618	.	C	G	.	.	MAF_USDA=2.459
NC_035091.1	22435637	.	G	A	.	.	MAF_USDA=1.639
NC_035091.1	22435701	.	G	T	.	.	MAF_INRAE=2.532;MAF_USDA=4.706
NC_035091.1	22435725	.	G	A	.	.	MAF_INRAE=13.291;MAF_USDA=24.118
NC_035091.1	22435732	.	A	G	.	.	MAF_INRAE=8.861;MAF_USDA=3.279
NC_035091.1	22435739	.	C	A	.	.	MAF_INRAE=2.532;MAF_USDA=5.294
NC_035091.1	22435748	.	C	T	.	.	MAF_USDA=2.459
NC_035091.1	22435774	.	A	T	.	.	MAF_USDA=2.459
NC_035091.1	22435913	.	C	A	.	.	MAF_INRAE=10.759;MAF_USDA=19.412
NC_035091.1	22435965	.	G	T	.	.	MAF_USDA=7.377
NC_035091.1	22435970	.	T	G	.	.	MAF_INRAE=12.658
NC_035091.1	22436040	.	A	T	.	.	MAF_INRAE=25.949;MAF_USDA=13.529
NC_035091.1	22436042	.	T	C	.	.	MAF_USDA=1.639
NC_035091.1	22436080	.	G	A	.	.	MAF_INRAE=2.532;MAF_USDA=4.706
NC_035091.1	22436158	.	T	C	.	.	MAF_USDA=17.059
NC_035091.1	22436163	.	G	C	.	.	MAF_INRAE=24.167;MAF_USDA=15.574
NC_035091.1	22436238	.	G	A	.	.	MAF_INRAE=29.114;MAF_USDA=5.882
NC_035091.1	22436247	.	T	G	.	.	MAF_USDA=28.824
NC_035091.1	22436322	.	C	T	.	.	MAF_USDA=5.738
NC_035091.1	22436329	.	G	T	.	.	MAF_INRAE=29.747;MAF_USDA=5.882
NC_035091.1	22436333	.	C	T	.	.	MAF_USDA=5.738
NC_035091.1	22436336	.	C	T	.	.	MAF_INRAE=24.167;MAF_USDA=4.098
NC_035091.1	22436381	.	T	C	.	.	MAF_INRAE=31.646;MAF_USDA=40.588
NC_035091.1	22436404	.	T	A	.	.	MAF_USDA=6.557
NC_035091.1	22436452	.	C	T	.	.	MAF_USDA=1.639
NC_035091.1	22436455	.	A	T	.	.	MAF_INRAE=24.167;MAF_USDA=16.393
NC_035091.1	22436472	.	C	T	.	.	MAF_INRAE=10.759;MAF_USDA=2.459
NC_035091.1	22436476	.	C	T	.	.	MAF_INRAE=24.167;MAF_USDA=14.754
NC_035091.1	22436548	.	A	G	.	.	MAF_INRAE=30.38;MAF_USDA=38.235
NC_035091.1	22436576	.	G	C	.	.	MAF_INRAE=23.333;MAF_USDA=18.852
NC_035091.1	22436639	.	G	T	.	.	MAF_USDA=5.738
NC_035091.1	22436670	.	T	C	.	.	MAF_USDA=16.471
NC_035091.1	22436672	.	C	T	.	.	MAF_INRAE=32.5;MAF_USDA=40.0
NC_035091.1	22436731	.	C	A	.	.	MAF_USDA=1.639
NC_035091.1	22436736	.	T	C	.	.	MAF_INRAE=19.62;MAF_USDA=2.353
NC_035091.1	22436825	.	A	T	.	.	MAF_INRAE=31.013;MAF_USDA=37.059
NC_035091.1	22436869	.	A	T	.	.	MAF_INRAE=24.167;MAF_USDA=16.393
NC_035091.1	22436886	.	A	C	.	.	MAF_INRAE=24.167;MAF_USDA=16.393
NC_035091.1	22436902	.	C	T	.	.	MAF_INRAE=13.291;MAF_USDA=24.118
NC_035091.1	22436978	.	T	A	.	.	MAF_INRAE=12.658
NC_035091.1	22437008	.	G	T	.	.	MAF_INRAE=25.949;MAF_USDA=10.417
NC_035091.1	22437035	.	A	G	.	.	MAF_INRAE=7.5;MAF_USDA=3.279
NC_035091.1	22437067	.	A	T	.	.	MAF_INRAE=15.19;MAF_USDA=4.918
NC_035091.1	22437080	.	G	A	.	.	MAF_USDA=2.941
NC_035091.1	22437097	.	G	A	.	.	MAF_USDA=1.639
NC_035091.1	22437138	.	A	C	.	.	MAF_INRAE=23.333;MAF_USDA=17.213
NC_035091.1	22437153	.	C	A	.	.	MAF_INRAE=4.167;MAF_USDA=13.529
NC_035091.1	22437154	.	A	G	.	.	MAF_INRAE=4.167;MAF_USDA=13.529
NC_035091.1	22437182	.	C	A	.	.	MAF_USDA=1.639
NC_035091.1	22437188	.	A	C	.	.	MAF_USDA=6.557
NC_035091.1	22437198	.	G	C	.	.	MAF_USDA=10.0
NC_035091.1	22437238	.	C	T	.	.	MAF_INRAE=5.0;MAF_USDA=15.294
NC_035091.1	22437324	.	T	G	.	.	MAF_INRAE=5.0;MAF_USDA=15.294
NC_035091.1	22437337	.	A	C	.	.	MAF_USDA=11.765
NC_035091.1	22437469	.	A	G	.	.	MAF_INRAE=22.5;MAF_USDA=17.213
NC_035091.1	22437494	.	T	G	.	.	MAF_USDA=1.639
NC_035091.1	22437506	.	T	C	.	.	MAF_INRAE=2.532;MAF_USDA=2.459
NC_035091.1	22437563	.	T	G	.	.	MAF_USDA=3.333
NC_035091.1	22437604	.	C	A	.	.	MAF_USDA=1.639
NC_035091.1	22437626	.	T	A	.	.	MAF_USDA=12.353
NC_035091.1	22437722	.	G	A	.	.	MAF_INRAE=25.949;MAF_USDA=12.353
NC_035091.1	22437728	.	T	G	.	.	MAF_USDA=4.098
NC_035091.1	22437745	.	A	G	.	.	MAF_INRAE=24.167;MAF_USDA=14.754
NC_035091.1	22437871	.	A	C	.	.	MAF_USDA=6.557
NC_035091.1	22437874	.	A	G	.	.	MAF_USDA=10.0
NC_035091.1	22437979	.	T	G	.	.	MAF_INRAE=5.0;MAF_USDA=15.294
NC_035091.1	22437981	.	A	C	.	.	MAF_INRAE=2.532;MAF_USDA=9.412
NC_035091.1	22437986	.	G	A	.	.	MAF_INRAE=24.167;MAF_USDA=13.934
NC_035091.1	22437998	.	C	A	.	.	MAF_INRAE=15.19;MAF_USDA=4.918
NC_035091.1	22438009	.	G	C	.	.	MAF_INRAE=15.19;MAF_USDA=4.918
NC_035091.1	22438010	.	C	A	.	.	MAF_INRAE=5.263
NC_035091.1	22438028	.	C	T	.	.	MAF_USDA=1.639
NC_035091.1	22438097	.	C	A	.	.	MAF_INRAE=24.167;MAF_USDA=16.393
NC_035091.1	22438112	.	A	T	.	.	MAF_INRAE=24.167
NC_035091.1	22438123	.	A	G	.	.	MAF_INRAE=15.19;MAF_USDA=3.279
NC_035091.1	22438183	.	T	C	.	.	MAF_USDA=7.377
NC_035091.1	22438185	.	A	T	.	.	MAF_USDA=6.557
NC_035091.1	22438262	.	C	A	.	.	MAF_INRAE=2.532;MAF_USDA=2.941
NC_035091.1	22438265	.	T	G	.	.	MAF_INRAE=12.025;MAF_USDA=5.738
NC_035091.1	22438400	.	A	C	.	.	MAF_INRAE=31.646;MAF_USDA=41.765
NC_035091.1	22438426	.	A	G	.	.	MAF_INRAE=29.114;MAF_USDA=42.353
NC_035091.1	22438440	.	A	C	.	.	MAF_USDA=7.377
NC_035091.1	22438457	.	G	C	.	.	MAF_INRAE=5.0;MAF_USDA=15.294
NC_035091.1	22438486	.	G	A	.	.	MAF_INRAE=24.167;MAF_USDA=15.574
NC_035091.1	22438487	.	G	A	.	.	MAF_INRAE=24.167;MAF_USDA=14.754
NC_035091.1	22438532	.	G	T	.	.	MAF_INRAE=10.127;MAF_USDA=3.279
NC_035091.1	22438593	.	C	T	.	.	MAF_USDA=13.115
NC_035091.1	22438635	.	C	T	.	.	MAF_USDA=13.934
NC_035091.1	22438654	.	G	T	.	.	MAF_USDA=4.918
NC_035091.1	22438683	.	A	G	.	.	MAF_USDA=7.377
NC_035091.1	22438767	.	T	G	.	.	MAF_USDA=45.833
NC_035091.1	22440765	.	C	T	.	.	MAF_USDA=14.754
NC_035091.1	22440877	.	CACCCTAGCC	CACCCTAGCT	.	.	MAF_USDA=4.167
NC_035091.1	22440886	.	C	T	.	.	MAF_INRAE=2.532
NC_035091.1	22440899	.	C	T	.	.	MAF_INRAE=2.532;MAF_USDA=2.941
NC_035091.1	22441012	.	T	C	.	.	MAF_USDA=2.083
NC_035091.1	22441016	.	T	A	.	.	MAF_INRAE=25.949;MAF_USDA=18.824
NC_035091.1	22441053	.	A	G	.	.	MAF_INRAE=22.5;MAF_USDA=14.754
NC_035091.1	22441092	.	A	T	.	.	MAF_USDA=4.918
NC_035091.1	22441243	.	C	A	.	.	MAF_USDA=1.639
NC_035091.1	22441256	.	T	C	.	.	MAF_INRAE=5.0;MAF_USDA=37.5
NC_035091.1	22441328	.	C	T	.	.	MAF_INRAE=3.333
NC_035091.1	22441335	.	A	G	.	.	MAF_INRAE=34.177;MAF_USDA=37.059
NC_035091.1	22441399	.	C	T	.	.	MAF_INRAE=24.051;MAF_USDA=18.824
NC_035091.1	22441509	.	G	T	.	.	MAF_INRAE=5.263
NC_035091.1	22441689	.	G	T	.	.	MAF_USDA=43.75
NC_035091.1	22442463	.	G	A	.	.	MAF_USDA=4.545
NC_035091.1	22442522	.	A	C	.	.	MAF_USDA=10.417
NC_035091.1	22442799	.	G	T	.	.	MAF_USDA=6.557
NC_035091.1	22442802	.	A	T	.	.	MAF_INRAE=15.823;MAF_USDA=5.882
NC_035091.1	22442879	.	T	C	.	.	MAF_INRAE=29.747
NC_035091.1	22442891	.	T	C	.	.	MAF_USDA=10.417
NC_035091.1	22442930	.	C	T	.	.	MAF_USDA=1.639
NC_035091.1	22442935	.	T	G	.	.	MAF_USDA=1.639
NC_035091.1	22443063	.	A	G	.	.	MAF_INRAE=13.291;MAF_USDA=4.098
NC_035091.1	22443106	.	T	G	.	.	MAF_USDA=2.459
NC_035091.1	22443377	.	G	T	.	.	MAF_USDA=2.459
NC_035091.1	22443463	.	A	T	.	.	MAF_INRAE=29.167
NC_035091.1	22443485	.	A	C	.	.	MAF_INRAE=10.759;MAF_USDA=25.294
NC_035091.1	22443511	.	A	T	.	.	MAF_INRAE=40.506;MAF_USDA=45.882
NC_035091.1	22443517	.	A	G	.	.	MAF_USDA=1.639
NC_035091.1	22443541	.	A	T	.	.	MAF_INRAE=12.658
NC_035091.1	22443553	.	T	G	.	.	MAF_USDA=24.118
NC_035091.1	22443559	.	G	T	.	.	MAF_INRAE=5.696;MAF_USDA=3.529
NC_035091.1	22443575	.	G	A	.	.	MAF_INRAE=12.658;MAF_USDA=4.098
NC_035091.1	22443589	.	A	G	.	.	MAF_USDA=5.738
NC_035091.1	22445586	.	T	G	.	.	MAF_USDA=36.471
NC_035091.1	22445587	.	G	T	.	.	MAF_USDA=4.098
NC_035091.1	22445643	.	A	C	.	.	MAF_USDA=21.311
NC_035091.1	22445678	.	C	A	.	.	MAF_INRAE=21.053;MAF_USDA=18.824
NC_035091.1	22445689	.	A	T	.	.	MAF_INRAE=47.368;MAF_USDA=5.882
NC_035091.1	22445691	.	TC	TT	.	.	MAF_USDA=47.917
NC_035091.1	22445692	.	C	T	.	.	MAF_INRAE=26.316
NC_035091.1	22445701	.	A	G	.	.	MAF_USDA=1.639
NC_035091.1	22445743	.	G	C	.	.	MAF_USDA=1.639
NC_035091.1	22445746	.	C	T	.	.	MAF_USDA=6.557
NC_035091.1	22445778	.	C	T	.	.	MAF_INRAE=7.5
NC_035091.1	22445799	.	C	A	.	.	MAF_INRAE=24.167;MAF_USDA=17.213
NC_035091.1	22445810	.	T	A	.	.	MAF_USDA=7.377
NC_035091.1	22445871	.	C	A	.	.	MAF_USDA=6.557
NC_035091.1	22446044	.	T	C	.	.	MAF_USDA=13.095
NC_035091.1	22446061	.	T	C	.	.	MAF_INRAE=24.167;MAF_USDA=7.5
NC_035091.1	22446075	.	A	G	.	.	MAF_INRAE=31.646;MAF_USDA=36.905
NC_035091.1	22446088	.	C	A	.	.	MAF_INRAE=26.582;MAF_USDA=13.69
NC_035091.1	22446119	.	A	T	.	.	MAF_USDA=2.976
NC_035091.1	22446168	.	C	A	.	.	MAF_USDA=1.639
NC_035091.1	22446173	.	A	G	.	.	MAF_USDA=4.167
NC_035091.1	22446210	.	T	C	.	.	MAF_USDA=18.824
NC_035091.1	22446248	.	T	C	.	.	MAF_USDA=2.459
NC_035091.1	22446317	.	A	G	.	.	MAF_USDA=12.5
NC_035091.1	22446379	.	T	C	.	.	MAF_USDA=27.083
NC_035091.1	22448237	.	A	C	.	.	MAF_USDA=27.083
NC_035091.1	22448254	.	T	C	.	.	MAF_USDA=18.75
NC_035091.1	22448303	.	T	C	.	.	MAF_USDA=3.279
NC_035091.1	22448321	.	G	A	.	.	MAF_USDA=5.738
NC_035091.1	22448330	.	G	A	.	.	MAF_USDA=3.279
NC_035091.1	22448381	.	G	T	.	.	MAF_USDA=1.639
NC_035091.1	22448517	.	T	A	.	.	MAF_USDA=10.417
NC_035091.1	22448575	.	G	A	.	.	MAF_INRAE=5.263
NC_035091.1	22448633	.	C	A	.	.	MAF_INRAE=10.759;MAF_USDA=36.471
NC_035091.1	22448701	.	T	C	.	.	MAF_INRAE=43.038;MAF_USDA=38.824
NC_035091.1	22448709	.	G	T	.	.	MAF_USDA=9.412
NC_035091.1	22448743	.	G	A	.	.	MAF_INRAE=12.658;MAF_USDA=49.412
NC_035091.1	22448827	.	T	C	.	.	MAF_USDA=2.459
NC_035091.1	22449003	.	G	T	.	.	MAF_INRAE=12.658;MAF_USDA=4.918
NC_035091.1	22449013	.	A	G	.	.	MAF_INRAE=12.658
NC_035091.1	22449173	.	G	T	.	.	MAF_INRAE=9.494
NC_035091.1	22449191	.	C	A	.	.	MAF_USDA=5.294
NC_035091.1	22449236	.	G	A	.	.	MAF_INRAE=38.608;MAF_USDA=15.294
NC_035091.1	22449356	.	C	A	.	.	MAF_USDA=8.235
NC_035091.1	22449521	.	G	A	.	.	MAF_USDA=2.459
NC_035091.1	22449575	.	T	G	.	.	MAF_INRAE=12.658;MAF_USDA=4.098
NC_035091.1	22449631	.	G	A	.	.	MAF_INRAE=48.734;MAF_USDA=22.941
NC_035091.1	22449632	.	G	C	.	.	MAF_USDA=10.0
NC_035091.1	22449780	.	G	A	.	.	MAF_USDA=10.417
NC_035091.1	22449830	.	G	A	.	.	MAF_INRAE=38.608;MAF_USDA=40.588
NC_035091.1	22449913	.	A	T	.	.	MAF_USDA=7.647
NC_035091.1	22449918	.	A	C	.	.	MAF_INRAE=25.949;MAF_USDA=47.647
NC_035091.1	22449946	.	A	C	.	.	MAF_USDA=14.706
NC_035091.1	22449955	.	C	A	.	.	MAF_INRAE=25.316;MAF_USDA=18.235
NC_035091.1	22449959	.	A	C	.	.	MAF_INRAE=15.0;MAF_USDA=18.235
NC_035091.1	22450067	.	G	A	.	.	MAF_INRAE=38.608;MAF_USDA=17.059
NC_035091.1	22450089	.	A	G	.	.	MAF_INRAE=25.316;MAF_USDA=17.647
NC_035091.1	22450121	.	C	T	.	.	MAF_USDA=7.377
NC_035091.1	22450360	.	A	T	.	.	MAF_INRAE=11.392;MAF_USDA=2.459
NC_035091.1	22450478	.	C	T	.	.	MAF_INRAE=37.975;MAF_USDA=15.882
NC_035091.1	22450581	.	G	C	.	.	MAF_USDA=10.417
NC_035091.1	22450625	.	G	A	.	.	MAF_INRAE=38.608;MAF_USDA=15.294
NC_035091.1	22450689	.	C	T	.	.	MAF_USDA=2.459
NC_035091.1	22450710	.	C	A	.	.	MAF_USDA=13.69
NC_035091.1	22450766	.	G	A	.	.	MAF_USDA=1.639
NC_035091.1	22450784	.	G	T	.	.	MAF_USDA=5.882
NC_035091.1	22450821	.	C	T	.	.	MAF_USDA=3.529
NC_035091.1	22450850	.	A	G	.	.	MAF_INRAE=2.532;MAF_USDA=17.647
NC_035091.1	22450882	.	A	C	.	.	MAF_USDA=1.639
NC_035091.1	22450914	.	G	T	.	.	MAF_USDA=2.083
NC_035091.1	22450941	.	T	G	.	.	MAF_INRAE=38.608;MAF_USDA=15.294
NC_035091.1	22451102	.	A	C	.	.	MAF_USDA=2.459
NC_035091.1	22451104	.	T	A	.	.	MAF_INRAE=45.0;MAF_USDA=21.765
NC_035091.1	22451106	.	T	G	.	.	MAF_USDA=1.639
NC_035091.1	22451192	.	T	C	.	.	MAF_INRAE=2.532;MAF_USDA=7.059
NC_035091.1	22451201	.	A	C	.	.	MAF_INRAE=15.823;MAF_USDA=14.118
NC_035091.1	22451221	.	C	T	.	.	MAF_INRAE=19.62;MAF_USDA=2.353
NC_035091.1	22451234	.	C	A	.	.	MAF_INRAE=29.167;MAF_USDA=12.941
NC_035091.1	22451246	.	A	C	.	.	MAF_USDA=2.083
NC_035091.1	22451260	.	A	G	.	.	MAF_USDA=33.333
NC_035091.1	22451267	.	G	A	.	.	MAF_USDA=5.294
NC_035091.1	22451339	.	G	T	.	.	MAF_USDA=1.639
NC_035091.1	22451401	.	C	T	.	.	MAF_INRAE=29.167;MAF_USDA=11.765
NC_035091.1	22451441	.	G	T	.	.	MAF_INRAE=4.43
NC_035091.1	22451459	.	T	C	.	.	MAF_USDA=2.083
NC_035091.1	22451492	.	TTCCGTGAATAGGGAGTTGTCTCAGTGGTTTCTTTGAACA	TTCCGTGAATAGGGAGTTGTCTCAGTGGTTTCTTTGAACC	.	.	MAF_USDA=33.333
NC_035091.1	22451507	.	G	T	.	.	MAF_INRAE=19.62;MAF_USDA=4.918
NC_035091.1	22451531	.	A	C	.	.	MAF_INRAE=13.924;MAF_USDA=38.525
NC_035091.1	22451605	.	T	G,C	.	.	MAF_INRAE=28.333;MAF_USDA=8.333
NC_035091.1	22451606	.	C	A	.	.	MAF_USDA=10.417
NC_035091.1	22451614	.	G	A	.	.	MAF_INRAE=37.342;MAF_USDA=21.429
NC_035091.1	22451901	.	T	C	.	.	MAF_USDA=1.639
NC_035091.1	22451966	.	C	T	.	.	MAF_INRAE=5.263;MAF_USDA=12.941
NC_035091.1	22451997	.	G	C	.	.	MAF_USDA=2.083
NC_035091.1	22452032	.	C	A	.	.	MAF_INRAE=5.263;MAF_USDA=12.353
NC_035091.1	22452049	.	A	G	.	.	MAF_INRAE=19.62;MAF_USDA=4.118
NC_035091.1	22452142	.	G	A	.	.	MAF_INRAE=25.949;MAF_USDA=5.738
NC_035091.1	22452167	.	G	A	.	.	MAF_USDA=2.083
NC_035091.1	22452249	.	A	G	.	.	MAF_INRAE=29.167;MAF_USDA=11.765
NC_035091.1	22452261	.	T	A	.	.	MAF_INRAE=5.263;MAF_USDA=12.353
NC_035091.1	22452262	.	A	T	.	.	MAF_INRAE=15.823;MAF_USDA=21.765
NC_035091.1	22452350	.	T	A	.	.	MAF_INRAE=40.506;MAF_USDA=32.353
NC_035091.1	22452426	.	T	C	.	.	MAF_INRAE=5.696;MAF_USDA=1.639
NC_035091.1	22452485	.	C	G	.	.	MAF_INRAE=10.833;MAF_USDA=9.016
NC_035091.1	22452520	.	T	A	.	.	MAF_INRAE=4.43;MAF_USDA=11.765
NC_035091.1	22452531	.	T	G	.	.	MAF_INRAE=4.43;MAF_USDA=1.176
NC_035091.1	22452560	.	T	C	.	.	MAF_INRAE=10.833;MAF_USDA=14.706
NC_035091.1	22452571	.	A	T	.	.	MAF_INRAE=5.696;MAF_USDA=44.118
NC_035091.1	22452581	.	G	T	.	.	MAF_INRAE=5.696;MAF_USDA=4.118
NC_035091.1	22452589	.	G	C	.	.	MAF_USDA=1.639
NC_035091.1	22452632	.	A	C	.	.	MAF_USDA=19.048
NC_035091.1	22452754	.	C	G	.	.	MAF_INRAE=29.167;MAF_USDA=9.412
NC_035091.1	22452821	.	A	T	.	.	MAF_USDA=3.529
NC_035091.1	22452868	.	C	A	.	.	MAF_USDA=10.417
NC_035091.1	22452870	.	T	G	.	.	MAF_USDA=10.417
NC_035091.1	22452887	.	T	A	.	.	MAF_USDA=10.417
NC_035091.1	22452890	.	G	T	.	.	MAF_INRAE=36.709;MAF_USDA=22.941
NC_035091.1	22453172	.	C	T	.	.	MAF_INRAE=4.43;MAF_USDA=30.0
NC_035091.1	22453243	.	A	T	.	.	MAF_USDA=27.647
NC_035091.1	22453245	.	T	C	.	.	MAF_USDA=4.918
NC_035091.1	22453478	.	A	C	.	.	MAF_USDA=1.639
NC_035091.1	22453554	.	T	G	.	.	MAF_USDA=12.5
NC_035091.1	22453668	.	C	G	.	.	MAF_USDA=8.333
NC_035091.1	22454416	.	C	T	.	.	MAF_USDA=10.417
NC_035091.1	22454430	.	G	A	.	.	MAF_INRAE=10.127
NC_035091.1	22454449	.	A	G	.	.	MAF_INRAE=4.43;MAF_USDA=31.176
NC_035091.1	22454451	.	G	T	.	.	MAF_INRAE=10.833;MAF_USDA=8.197
NC_035091.1	22454468	.	G	C	.	.	MAF_USDA=1.667
NC_035091.1	22454502	.	G	A	.	.	MAF_USDA=1.667
NC_035091.1	22454572	.	G	T	.	.	MAF_USDA=1.639
NC_035091.1	22454579	.	T	A	.	.	MAF_INRAE=10.0;MAF_USDA=9.016
NC_035091.1	22454728	.	A	T	.	.	MAF_INRAE=4.43;MAF_USDA=30.588
NC_035091.1	22454729	.	T	G	.	.	MAF_INRAE=4.167;MAF_USDA=30.588
NC_035091.1	22454807	.	C	T	.	.	MAF_USDA=8.824
NC_035091.1	22454859	.	G	T	.	.	MAF_USDA=8.824
NC_035091.1	22454935	.	A	T	.	.	MAF_USDA=7.377
NC_035091.1	22455041	.	G	T	.	.	MAF_USDA=1.639
NC_035091.1	22455279	.	G	A	.	.	MAF_USDA=4.706
NC_035091.1	22455393	.	A	C	.	.	MAF_USDA=4.706
NC_035091.1	22455570	.	G	A	.	.	MAF_USDA=2.459
NC_035091.1	22455633	.	C	T	.	.	MAF_USDA=5.882
NC_035091.1	22455650	.	G	C	.	.	MAF_USDA=10.417
NC_035091.1	22455763	.	T	A	.	.	MAF_USDA=7.377
NC_035091.1	22456062	.	G	A	.	.	MAF_INRAE=25.949;MAF_USDA=5.738
NC_035091.1	22456214	.	A	T	.	.	MAF_USDA=2.459
NC_035091.1	22456642	.	C	A	.	.	MAF_USDA=8.197
NC_035091.1	22456786	.	G	T	.	.	MAF_USDA=1.639
NC_035091.1	22456970	.	G	T	.	.	MAF_USDA=8.824
NC_035091.1	22457007	.	G	T	.	.	MAF_INRAE=19.62;MAF_USDA=4.118
NC_035091.1	22457092	.	C	T	.	.	MAF_USDA=1.639
NC_035091.1	22457181	.	A	T	.	.	MAF_USDA=2.083
NC_035091.1	22457243	.	C	A	.	.	MAF_INRAE=11.392;MAF_USDA=42.353
NC_035091.1	22457287	.	CACACAATGCTGTTTTTTAAACA	CACACAATGCTGTTTTTTAAACG	.	.	MAF_USDA=45.833
NC_035091.1	22457309	.	A	G	.	.	MAF_INRAE=11.392;MAF_USDA=44.262
NC_035091.1	22457434	.	C	T	.	.	MAF_USDA=10.417
NC_035091.1	22457666	.	C	T	.	.	MAF_INRAE=6.962;MAF_USDA=11.176
NC_035091.1	22457784	.	A	G	.	.	MAF_USDA=5.882
NC_035091.1	22457885	.	G	T	.	.	MAF_USDA=2.459
NC_035091.1	22458111	.	G	A	.	.	MAF_USDA=1.639
NC_035091.1	22458219	.	G	A	.	.	MAF_INRAE=6.962;MAF_USDA=13.529
NC_035091.1	22458352	.	CAAAAAAAAC	CAAAAAAAAA	.	.	MAF_USDA=37.5
NC_035091.1	22458360	.	A	T	.	.	MAF_INRAE=1.667
NC_035091.1	22458361	.	C	A	.	.	MAF_INRAE=11.392
NC_035091.1	22458363	.	A	T	.	.	MAF_INRAE=31.667;MAF_USDA=35.417
NC_035091.1	22458366	.	A	T	.	.	MAF_INRAE=13.333;MAF_USDA=27.083
NC_035091.1	22458470	.	C	G	.	.	MAF_INRAE=11.392;MAF_USDA=24.118
NC_035091.1	22458514	.	G	A	.	.	MAF_INRAE=26.582;MAF_USDA=18.235
NC_035091.1	22458528	.	C	T	.	.	MAF_INRAE=25.316;MAF_USDA=6.557
NC_035091.1	22458536	.	G	A	.	.	MAF_USDA=9.836
NC_035091.1	22458562	.	A	C	.	.	MAF_USDA=1.639
NC_035091.1	22458587	.	A	G	.	.	MAF_USDA=2.459
NC_035091.1	22458590	.	T	G	.	.	MAF_USDA=2.459
NC_035091.1	22458597	.	G	A	.	.	MAF_USDA=2.459
NC_035091.1	22458636	.	G	A	.	.	MAF_INRAE=26.582;MAF_USDA=15.294
NC_035091.1	22458682	.	A	C	.	.	MAF_INRAE=5.263;MAF_USDA=6.471
NC_035091.1	22458687	.	C	A	.	.	MAF_USDA=8.235
NC_035091.1	22458782	.	A	T	.	.	MAF_USDA=2.5
NC_035091.1	22458920	.	A	T	.	.	MAF_INRAE=11.392;MAF_USDA=22.353
NC_035091.1	22458923	.	G	T	.	.	MAF_USDA=7.377
NC_035091.1	22458926	.	A	C	.	.	MAF_USDA=2.083
NC_035091.1	22458939	.	A	T	.	.	MAF_USDA=2.459
NC_035091.1	22459006	.	T	G	.	.	MAF_INRAE=25.316;MAF_USDA=5.738
NC_035091.1	22459015	.	A	G	.	.	MAF_USDA=2.459
NC_035091.1	22459054	.	C	T	.	.	MAF_USDA=1.639
NC_035091.1	22459205	.	T	A	.	.	MAF_USDA=5.294
NC_035091.1	22459213	.	T	A	.	.	MAF_INRAE=10.759;MAF_USDA=27.059
NC_035091.1	22459308	.	A	T	.	.	MAF_INRAE=10.833;MAF_USDA=37.059
NC_035091.1	22459310	.	G	A	.	.	MAF_USDA=2.459
NC_035091.1	22459468	.	C	A	.	.	MAF_USDA=1.639
NC_035091.1	22459543	.	G	A	.	.	MAF_USDA=2.459
NC_035091.1	22459769	.	G	A	.	.	MAF_INRAE=33.544;MAF_USDA=8.824
NC_035091.1	22459801	.	C	T	.	.	MAF_USDA=4.706
NC_035091.1	22459925	.	C	T	.	.	MAF_USDA=5.738
NC_035091.1	22460015	.	C	T	.	.	MAF_USDA=4.918
NC_035091.1	22460038	.	A	G	.	.	MAF_INRAE=26.582;MAF_USDA=17.059
NC_035091.1	22460215	.	C	A	.	.	MAF_INRAE=33.544;MAF_USDA=8.333
NC_035091.1	22460234	.	A	G	.	.	MAF_INRAE=31.646;MAF_USDA=23.529
NC_035091.1	22460251	.	T	A	.	.	MAF_INRAE=29.167;MAF_USDA=8.333
NC_035091.1	22460343	.	G	A	.	.	MAF_INRAE=27.215;MAF_USDA=18.824
NC_035091.1	22460423	.	G	T	.	.	MAF_INRAE=16.456;MAF_USDA=4.098
NC_035091.1	22460448	.	T	G	.	.	MAF_INRAE=28.333;MAF_USDA=5.882
NC_035091.1	22460456	.	G	A	.	.	MAF_INRAE=6.962;MAF_USDA=8.235
NC_035091.1	22460477	.	A	G	.	.	MAF_INRAE=5.263;MAF_USDA=2.941
NC_035091.1	22460484	.	A	T	.	.	MAF_USDA=6.25
NC_035091.1	22460501	.	T	C	.	.	MAF_INRAE=35.443;MAF_USDA=34.706
NC_035091.1	22460597	.	G	T	.	.	MAF_USDA=4.098
NC_035091.1	22460618	.	G	A	.	.	MAF_USDA=4.918
NC_035091.1	22460625	.	C	T	.	.	MAF_USDA=1.639
NC_035091.1	22460641	.	C	T	.	.	MAF_USDA=4.098
NC_035091.1	22460666	.	A	C	.	.	MAF_USDA=9.412
NC_035091.1	22460672	.	A	T	.	.	MAF_USDA=5.738
NC_035091.1	22460689	.	T	C	.	.	MAF_USDA=6.471
NC_035091.1	22460698	.	T	C	.	.	MAF_USDA=5.294
NC_035091.1	22460711	.	T	C	.	.	MAF_USDA=1.639
NC_035091.1	22460714	.	C	T	.	.	MAF_INRAE=32.278;MAF_USDA=26.471
NC_035091.1	22460715	.	T	G	.	.	MAF_INRAE=28.333;MAF_USDA=5.882
NC_035091.1	22460777	.	C	G	.	.	MAF_INRAE=10.127;MAF_USDA=3.279
NC_035091.1	22460836	.	T	C	.	.	MAF_INRAE=27.215;MAF_USDA=17.059
NC_035091.1	22460866	.	T	C	.	.	MAF_INRAE=33.544;MAF_USDA=8.824
NC_035091.1	22460884	.	T	C	.	.	MAF_USDA=6.471
NC_035091.1	22460895	.	C	A	.	.	MAF_USDA=3.279
NC_035091.1	22460905	.	C	T	.	.	MAF_INRAE=31.646;MAF_USDA=25.882
NC_035091.1	22460920	.	T	C	.	.	MAF_INRAE=10.833;MAF_USDA=9.016
NC_035091.1	22460962	.	T	G	.	.	MAF_USDA=2.353
NC_035091.1	22461011	.	G	A	.	.	MAF_USDA=1.639
NC_035091.1	22461013	.	A	T	.	.	MAF_INRAE=33.544;MAF_USDA=8.824
NC_035091.1	22461017	.	A	G	.	.	MAF_INRAE=10.833;MAF_USDA=46.471
NC_035091.1	22461021	.	C	T	.	.	MAF_INRAE=2.5;MAF_USDA=7.647
NC_035091.1	22461126	.	C	T	.	.	MAF_USDA=1.639
NC_035091.1	22461127	.	T	A	.	.	MAF_USDA=1.639
NC_035091.1	22461198	.	G	C	.	.	MAF_USDA=5.738
NC_035091.1	22461219	.	C	T	.	.	MAF_INRAE=31.646;MAF_USDA=14.754
NC_035091.1	22461273	.	A	C	.	.	MAF_USDA=10.417
NC_035091.1	22461318	.	C	G	.	.	MAF_USDA=2.353
NC_035091.1	22461360	.	T	A	.	.	MAF_INRAE=33.544;MAF_USDA=9.412
NC_035091.1	22461377	.	G	T	.	.	MAF_INRAE=33.544;MAF_USDA=9.412
NC_035091.1	22461412	.	A	T	.	.	MAF_USDA=2.459
NC_035091.1	22461723	.	G	A	.	.	MAF_USDA=4.918
NC_035091.1	22461876	.	G	T	.	.	MAF_INRAE=16.667
NC_035091.1	22461940	.	C	T	.	.	MAF_INRAE=19.62;MAF_USDA=2.353
NC_035091.1	22462201	.	A	C	.	.	MAF_USDA=35.294
NC_035091.1	22462203	.	C	A	.	.	MAF_USDA=5.738
NC_035091.1	22462377	.	C	T	.	.	MAF_USDA=10.417
NC_035091.1	22462462	.	C	T	.	.	MAF_INRAE=42.105;MAF_USDA=2.353
NC_035091.1	22462514	.	G	A	.	.	MAF_INRAE=32.278;MAF_USDA=44.706
NC_035091.1	22462687	.	A	C	.	.	MAF_USDA=5.738
NC_035091.1	22462767	.	A	G	.	.	MAF_INRAE=4.43;MAF_USDA=4.098
NC_035091.1	22462819	.	C	T	.	.	MAF_INRAE=11.667;MAF_USDA=31.148
NC_035091.1	22462865	.	G	T	.	.	MAF_USDA=30.588
NC_035091.1	22462906	.	T	C	.	.	MAF_INRAE=47.368;MAF_USDA=7.143
NC_035091.1	22463205	.	C	A	.	.	MAF_INRAE=29.114;MAF_USDA=25.882
NC_035091.1	22463392	.	A	C	.	.	MAF_USDA=2.083
NC_035091.1	22463393	.	G	C	.	.	MAF_USDA=2.083
NC_035091.1	22463476	.	G	C	.	.	MAF_USDA=12.5
NC_035091.1	22463528	.	A	T	.	.	MAF_INRAE=28.481;MAF_USDA=6.557
NC_035091.1	22463555	.	C	T	.	.	MAF_INRAE=31.646;MAF_USDA=16.393
NC_035091.1	22463630	.	G	A	.	.	MAF_INRAE=4.43
NC_035091.1	22464129	.	G	T	.	.	MAF_USDA=10.0
NC_035091.1	22464138	.	C	A	.	.	MAF_USDA=33.529
NC_035091.1	22464151	.	T	C	.	.	MAF_USDA=14.583
NC_035091.1	22464170	.	G	T	.	.	MAF_INRAE=29.114;MAF_USDA=25.294
NC_035091.1	22464184	.	A	G	.	.	MAF_INRAE=27.848;MAF_USDA=7.377
NC_035091.1	22464238	.	A	T	.	.	MAF_USDA=1.667
NC_035091.1	22464287	.	A	C	.	.	MAF_INRAE=27.848;MAF_USDA=6.557
NC_035091.1	22464323	.	T	G	.	.	MAF_INRAE=10.127;MAF_USDA=2.459
NC_035091.1	22464384	.	A	G	.	.	MAF_USDA=6.471
NC_035091.1	22464398	.	C	A	.	.	MAF_INRAE=10.833;MAF_USDA=32.787
NC_035091.1	22464418	.	C	T	.	.	MAF_USDA=7.647
NC_035091.1	22464439	.	C	A	.	.	MAF_USDA=9.016
NC_035091.1	22464481	.	C	A	.	.	MAF_INRAE=9.494;MAF_USDA=3.279
NC_035091.1	22464582	.	T	C	.	.	MAF_INRAE=5.263;MAF_USDA=3.529
NC_035091.1	22464602	.	T	A	.	.	MAF_INRAE=5.263;MAF_USDA=6.557
NC_035091.1	22464635	.	C	T	.	.	MAF_INRAE=29.747;MAF_USDA=20.588
NC_035091.1	22464645	.	G	A	.	.	MAF_INRAE=46.835;MAF_USDA=13.934
NC_035091.1	22464771	.	C	A	.	.	MAF_USDA=10.656
NC_035091.1	22464785	.	T	C	.	.	MAF_USDA=18.235
NC_035091.1	22464795	.	A	T	.	.	MAF_USDA=18.235
NC_035091.1	22464829	.	G	A	.	.	MAF_INRAE=9.494;MAF_USDA=6.557
NC_035091.1	22464866	.	T	A	.	.	MAF_USDA=2.459
NC_035091.1	22464869	.	C	A	.	.	MAF_INRAE=27.848;MAF_USDA=7.377
NC_035091.1	22464956	.	C	G	.	.	MAF_INRAE=29.747;MAF_USDA=23.529
NC_035091.1	22465016	.	C	T	.	.	MAF_USDA=4.098
NC_035091.1	22465033	.	A	T	.	.	MAF_INRAE=4.43;MAF_USDA=4.098
NC_035091.1	22465067	.	T	A	.	.	MAF_INRAE=24.167;MAF_USDA=3.279
NC_035091.1	22465110	.	C	A	.	.	MAF_INRAE=49.367;MAF_USDA=19.672
NC_035091.1	22465124	.	T	C	.	.	MAF_INRAE=5.263;MAF_USDA=3.529
NC_035091.1	22465127	.	G	A	.	.	MAF_USDA=3.529
NC_035091.1	22465168	.	A	T	.	.	MAF_USDA=8.235
NC_035091.1	22465174	.	G	C	.	.	MAF_INRAE=5.263;MAF_USDA=3.529
NC_035091.1	22465214	.	C	T	.	.	MAF_USDA=4.098
NC_035091.1	22465256	.	C	T	.	.	MAF_INRAE=27.215;MAF_USDA=11.475
NC_035091.1	22465291	.	T	C	.	.	MAF_USDA=10.417
NC_035091.1	22465383	.	C	A	.	.	MAF_USDA=2.459
NC_035091.1	22465470	.	T	G	.	.	MAF_INRAE=22.785;MAF_USDA=15.882
NC_035091.1	22465532	.	C	T	.	.	MAF_INRAE=24.167;MAF_USDA=3.279
NC_035091.1	22465642	.	T	G	.	.	MAF_INRAE=10.526
NC_035091.1	22465665	.	G	A	.	.	MAF_USDA=1.639
NC_035091.1	22465710	.	C	T	.	.	MAF_INRAE=35.443;MAF_USDA=32.787
NC_035091.1	22465723	.	G	A	.	.	MAF_USDA=2.941
NC_035091.1	22465754	.	T	C	.	.	MAF_INRAE=41.139;MAF_USDA=30.588
NC_035091.1	22465858	.	C	A	.	.	MAF_USDA=4.098
NC_035091.1	22465902	.	T	A	.	.	MAF_INRAE=35.833;MAF_USDA=40.588
NC_035091.1	22465925	.	G	A	.	.	MAF_USDA=3.279
NC_035091.1	22465991	.	A	G	.	.	MAF_INRAE=11.667;MAF_USDA=44.706
NC_035091.1	22466256	.	G	A	.	.	MAF_INRAE=5.263;MAF_USDA=3.529
NC_035091.1	22466341	.	G	T	.	.	MAF_INRAE=24.167
NC_035091.1	22466416	.	T	C	.	.	MAF_INRAE=13.333;MAF_USDA=45.882
NC_035091.1	22466496	.	A	G	.	.	MAF_USDA=8.824
NC_035091.1	22466573	.	T	C	.	.	MAF_USDA=10.417
NC_035091.1	22466684	.	C	T	.	.	MAF_USDA=2.459
NC_035091.1	22466730	.	G	C	.	.	MAF_INRAE=27.215;MAF_USDA=9.836
NC_035091.1	22466736	.	G	T	.	.	MAF_INRAE=15.823;MAF_USDA=3.279
NC_035091.1	22466795	.	A	G	.	.	MAF_USDA=4.918
NC_035091.1	22466940	.	T	G	.	.	MAF_INRAE=26.316;MAF_USDA=20.492
NC_035091.1	22466988	.	T	C	.	.	MAF_USDA=4.098
NC_035091.1	22467004	.	T	A	.	.	MAF_USDA=2.353
NC_035091.1	22467008	.	T	C	.	.	MAF_INRAE=25.0;MAF_USDA=50.0
NC_035091.1	22467114	.	T	G	.	.	MAF_USDA=2.083
NC_035091.1	22467123	.	T	A	.	.	MAF_USDA=3.279
NC_035091.1	22467199	.	G	A	.	.	MAF_USDA=2.353
NC_035091.1	22467217	.	T	C	.	.	MAF_USDA=3.279
NC_035091.1	22467245	.	C	T	.	.	MAF_USDA=34.706
NC_035091.1	22467264	.	C	T	.	.	MAF_INRAE=46.203;MAF_USDA=33.529
NC_035091.1	22467296	.	A	C	.	.	MAF_INRAE=29.747;MAF_USDA=31.765
NC_035091.1	22467407	.	T	A	.	.	MAF_USDA=2.083
NC_035091.1	22467428	.	C	T	.	.	MAF_USDA=10.417
NC_035091.1	22467443	.	T	C	.	.	MAF_USDA=12.5
NC_035091.1	22467444	.	T	A	.	.	MAF_USDA=12.5
NC_035091.1	22467448	.	A	C	.	.	MAF_USDA=12.5
NC_035091.1	22467450	.	A	C	.	.	MAF_USDA=12.5
NC_035091.1	22467451	.	G	A	.	.	MAF_USDA=12.5
NC_035091.1	22467543	.	A	G	.	.	MAF_INRAE=26.582;MAF_USDA=12.295
NC_035091.1	22467565	.	G	T	.	.	MAF_INRAE=46.203;MAF_USDA=28.824
NC_035091.1	22467594	.	A	G	.	.	MAF_INRAE=34.177
NC_035091.1	22467596	.	A	C	.	.	MAF_USDA=6.25
NC_035091.1	22467605	.	A	T	.	.	MAF_INRAE=17.089;MAF_USDA=7.377
NC_035091.1	22467676	.	C	T	.	.	MAF_USDA=12.5
NC_035091.1	22467753	.	A	G	.	.	MAF_USDA=5.294
NC_035091.1	22467768	.	G	A	.	.	MAF_USDA=1.639
NC_035091.1	22467769	.	C	G	.	.	MAF_INRAE=44.937;MAF_USDA=11.176
NC_035091.1	22467802	.	G	A	.	.	MAF_USDA=2.083
NC_035091.1	22467851	.	G	A	.	.	MAF_USDA=3.333
NC_035091.1	22467880	.	C	T	.	.	MAF_INRAE=5.263;MAF_USDA=3.571
NC_035091.1	22467923	.	T	G	.	.	MAF_INRAE=21.053;MAF_USDA=29.518
NC_035091.1	22467932	.	G	A	.	.	MAF_INRAE=50.0;MAF_USDA=13.855
NC_035091.1	22468016	.	T	A	.	.	MAF_INRAE=2.632;MAF_USDA=16.667
NC_035091.1	22468076	.	G	C	.	.	MAF_INRAE=5.263;MAF_USDA=3.333
NC_035091.1	22468101	.	T	A	.	.	MAF_USDA=2.459
NC_035091.1	22468225	.	A	T	.	.	MAF_USDA=2.083
NC_035091.1	22468336	.	A	C	.	.	MAF_USDA=4.098
NC_035091.1	22468389	.	T	A	.	.	MAF_USDA=3.279
NC_035091.1	22468423	.	G	T	.	.	MAF_INRAE=49.367;MAF_USDA=22.353
NC_035091.1	22468536	.	T	C	.	.	MAF_USDA=5.357
NC_035091.1	22468548	.	C	G	.	.	MAF_USDA=12.5
NC_035091.1	22468678	.	C	A	.	.	MAF_INRAE=22.152;MAF_USDA=32.353
NC_035091.1	22468684	.	T	C	.	.	MAF_INRAE=31.579;MAF_USDA=12.941
NC_035091.1	22468690	.	T	C	.	.	MAF_USDA=1.639
NC_035091.1	22468746	.	C	T	.	.	MAF_USDA=5.294
NC_035091.1	22468749	.	C	T	.	.	MAF_USDA=1.639
NC_035091.1	22468750	.	G	A	.	.	MAF_USDA=1.639
NC_035091.1	22468775	.	G	A	.	.	MAF_INRAE=5.696;MAF_USDA=1.765
NC_035091.1	22468785	.	A	C	.	.	MAF_INRAE=4.43
NC_035091.1	22468946	.	G	T	.	.	MAF_INRAE=20.253;MAF_USDA=2.353
NC_035091.1	22468980	.	C	A	.	.	MAF_USDA=45.882
NC_035091.1	22468986	.	A	T	.	.	MAF_INRAE=5.263;MAF_USDA=3.529
NC_035091.1	22468990	.	A	G	.	.	MAF_INRAE=22.152;MAF_USDA=32.941
NC_035091.1	22469004	.	C	T	.	.	MAF_INRAE=5.696;MAF_USDA=4.167
NC_035091.1	22469015	.	C	T	.	.	MAF_INRAE=20.253;MAF_USDA=2.083
NC_035091.1	22469040	.	C	A	.	.	MAF_USDA=3.279
NC_035091.1	22469129	.	G	A	.	.	MAF_USDA=2.459
NC_035091.1	22469232	.	C	G	.	.	MAF_INRAE=9.494
NC_035091.1	22469261	.	C	T	.	.	MAF_INRAE=20.886;MAF_USDA=29.167
NC_035091.1	22469262	.	T	G	.	.	MAF_INRAE=22.785;MAF_USDA=29.167
NC_035091.1	22469313	.	C	T	.	.	MAF_INRAE=49.367;MAF_USDA=20.0
NC_035091.1	22469316	.	C	T	.	.	MAF_INRAE=27.215;MAF_USDA=13.934
NC_035091.1	22469331	.	G	A	.	.	MAF_USDA=1.639
NC_035091.1	22469379	.	C	T	.	.	MAF_USDA=2.459
NC_035091.1	22469450	.	A	C	.	.	MAF_INRAE=10.759;MAF_USDA=3.279
NC_035091.1	22469540	.	G	A	.	.	MAF_INRAE=10.127;MAF_USDA=3.279
NC_035091.1	22469565	.	T	A	.	.	MAF_INRAE=10.127;MAF_USDA=3.279
NC_035091.1	22469647	.	C	A	.	.	MAF_INRAE=10.127;MAF_USDA=7.377
NC_035091.1	22469657	.	C	T	.	.	MAF_USDA=1.639
NC_035091.1	22469809	.	G	A	.	.	MAF_USDA=4.918
NC_035091.1	22469823	.	T	G	.	.	MAF_INRAE=4.43
NC_035091.1	22469945	.	A	G	.	.	MAF_USDA=3.279
NC_035091.1	22469948	.	G	T	.	.	MAF_INRAE=22.152;MAF_USDA=14.118
NC_035091.1	22469969	.	C	T	.	.	MAF_INRAE=31.579
NC_035091.1	22469974	.	C	T	.	.	MAF_INRAE=10.127;MAF_USDA=3.279
NC_035091.1	22470001	.	G	T	.	.	MAF_USDA=2.083
NC_035091.1	22470057	.	A	G	.	.	MAF_USDA=5.0
NC_035091.1	22470209	.	A	T	.	.	MAF_INRAE=50.0;MAF_USDA=21.765
NC_035091.1	22470382	.	C	A	.	.	MAF_INRAE=27.215;MAF_USDA=13.934
NC_035091.1	22470383	.	T	C	.	.	MAF_USDA=20.0
NC_035091.1	22470384	.	T	A,C	.	.	MAF_INRAE=48.333;MAF_USDA=20.0
NC_035091.1	22470386	.	T	A	.	.	MAF_USDA=20.0
NC_035091.1	22470387	.	G	T	.	.	MAF_USDA=20.0
NC_035091.1	22470464	.	G	T	.	.	MAF_INRAE=20.886;MAF_USDA=14.706
NC_035091.1	22470496	.	A	G	.	.	MAF_USDA=5.882
NC_035091.1	22470615	.	G	A	.	.	MAF_INRAE=27.215;MAF_USDA=13.115
NC_035091.1	22470665	.	T	A	.	.	MAF_USDA=10.588
NC_035091.1	22470685	.	G	T	.	.	MAF_INRAE=30.0;MAF_USDA=35.294
NC_035091.1	22470687	.	A	T	.	.	MAF_USDA=2.083
NC_035091.1	22470723	.	C	T	.	.	MAF_USDA=1.639
NC_035091.1	22470725	.	G	A	.	.	MAF_INRAE=49.367;MAF_USDA=22.353
NC_035091.1	22470789	.	T	A	.	.	MAF_INRAE=32.278;MAF_USDA=15.476
NC_035091.1	22470815	.	A	G	.	.	MAF_INRAE=27.215;MAF_USDA=13.115
NC_035091.1	22470816	.	C	A	.	.	MAF_INRAE=29.167;MAF_USDA=13.115
NC_035091.1	22470859	.	A	T	.	.	MAF_INRAE=32.278;MAF_USDA=16.471
NC_035091.1	22470918	.	A	G	.	.	MAF_INRAE=10.833;MAF_USDA=9.016
NC_035091.1	22470952	.	C	T	.	.	MAF_INRAE=27.215;MAF_USDA=13.934
NC_035091.1	22470962	.	A	C	.	.	MAF_USDA=1.639
NC_035091.1	22471128	.	A	G	.	.	MAF_INRAE=50.0;MAF_USDA=18.824
NC_035091.1	22471253	.	C	T	.	.	MAF_USDA=10.0
NC_035091.1	22471255	.	T	C	.	.	MAF_INRAE=15.0;MAF_USDA=13.529
NC_035091.1	22471256	.	A	G	.	.	MAF_USDA=44.118
NC_035091.1	22471401	.	C	A	.	.	MAF_USDA=46.471
NC_035091.1	22471420	.	G	A	.	.	MAF_INRAE=21.519;MAF_USDA=13.529
NC_035091.1	22471475	.	C	T	.	.	MAF_USDA=45.882
NC_035091.1	22471586	.	T	C	.	.	MAF_USDA=2.083
NC_035091.1	22471743	.	C	A	.	.	MAF_USDA=2.083
NC_035091.1	22471765	.	T	C	.	.	MAF_USDA=10.417
NC_035091.1	22471831	.	A	C	.	.	MAF_USDA=1.639
NC_035091.1	22471841	.	C	A	.	.	MAF_INRAE=21.519;MAF_USDA=48.824
NC_035091.1	22471876	.	G	C	.	.	MAF_INRAE=10.127;MAF_USDA=3.279
NC_035091.1	22472094	.	T	C	.	.	MAF_INRAE=10.127;MAF_USDA=3.279
NC_035091.1	22472140	.	C	T	.	.	MAF_USDA=4.098
NC_035091.1	22472149	.	T	G	.	.	MAF_USDA=14.583
NC_035091.1	22472169	.	C	T	.	.	MAF_INRAE=5.263;MAF_USDA=6.471
NC_035091.1	22472186	.	T	A	.	.	MAF_INRAE=24.167;MAF_USDA=2.353
NC_035091.1	22472191	.	A	G	.	.	MAF_USDA=1.765
NC_035091.1	22472222	.	T	C	.	.	MAF_USDA=2.459
NC_035091.1	22472228	.	A	T	.	.	MAF_INRAE=17.089;MAF_USDA=3.279
NC_035091.1	22472236	.	T	A	.	.	MAF_INRAE=32.278;MAF_USDA=17.059
NC_035091.1	22472274	.	G	A	.	.	MAF_INRAE=10.127;MAF_USDA=3.279
NC_035091.1	22472279	.	A	C	.	.	MAF_INRAE=27.215;MAF_USDA=13.115
NC_035091.1	22472308	.	C	T	.	.	MAF_INRAE=25.0;MAF_USDA=3.529
NC_035091.1	22472316	.	C	T	.	.	MAF_USDA=4.706
NC_035091.1	22472318	.	G	T	.	.	MAF_INRAE=10.127;MAF_USDA=6.557
NC_035091.1	22472344	.	G	A	.	.	MAF_INRAE=17.722;MAF_USDA=4.098
NC_035091.1	22472348	.	A	C	.	.	MAF_INRAE=4.167
NC_035091.1	22472356	.	G	A	.	.	MAF_INRAE=39.873;MAF_USDA=50.0
NC_035091.1	22472371	.	T	C	.	.	MAF_INRAE=5.696;MAF_USDA=2.083
NC_035091.1	22472423	.	C	A	.	.	MAF_INRAE=27.215;MAF_USDA=10.656
NC_035091.1	22472443	.	G	A	.	.	MAF_USDA=4.918
NC_035091.1	22472450	.	G	T	.	.	MAF_INRAE=19.62;MAF_USDA=2.353
NC_035091.1	22472510	.	A	G	.	.	MAF_USDA=45.294
NC_035091.1	22472597	.	G	T	.	.	MAF_USDA=14.583
NC_035091.1	22472620	.	A	C	.	.	MAF_INRAE=26.582;MAF_USDA=11.475
NC_035091.1	22472639	.	T	A	.	.	MAF_USDA=9.836
NC_035091.1	22472698	.	C	T	.	.	MAF_INRAE=24.167;MAF_USDA=2.353
NC_035091.1	22472703	.	G	T	.	.	MAF_INRAE=29.167;MAF_USDA=11.475
NC_035091.1	22472725	.	C	T	.	.	MAF_INRAE=24.167
NC_035091.1	22472759	.	C	G	.	.	MAF_USDA=7.377
NC_035091.1	22472761	.	G	A	.	.	MAF_USDA=7.377
NC_035091.1	22472787	.	A	C	.	.	MAF_INRAE=27.5;MAF_USDA=14.881
NC_035091.1	22472820	.	G	A	.	.	MAF_INRAE=17.5
NC_035091.1	22472821	.	G	A	.	.	MAF_INRAE=17.5
NC_035091.1	22472839	.	C	A	.	.	MAF_INRAE=24.167;MAF_USDA=1.786
NC_035091.1	22472869	.	C	T	.	.	MAF_INRAE=32.911;MAF_USDA=30.0
NC_035091.1	22472883	.	A	G	.	.	MAF_INRAE=27.215;MAF_USDA=13.115
NC_035091.1	22473004	.	A	T	.	.	MAF_USDA=42.353
NC_035091.1	22473056	.	A	T	.	.	MAF_USDA=6.471
NC_035091.1	22473086	.	C	G	.	.	MAF_INRAE=21.519;MAF_USDA=12.941
NC_035091.1	22473110	.	C	A	.	.	MAF_INRAE=28.481;MAF_USDA=21.176
NC_035091.1	22473113	.	T	A	.	.	MAF_INRAE=21.519;MAF_USDA=12.941
NC_035091.1	22473129	.	G	A	.	.	MAF_INRAE=21.519;MAF_USDA=13.529
NC_035091.1	22473151	.	G	T	.	.	MAF_USDA=8.824
NC_035091.1	22473224	.	G	T	.	.	MAF_INRAE=25.0;MAF_USDA=46.471
NC_035091.1	22473270	.	T	G	.	.	MAF_USDA=25.0
NC_035091.1	22473299	.	T	G	.	.	MAF_INRAE=21.519;MAF_USDA=18.235
NC_035091.1	22473327	.	T	C	.	.	MAF_INRAE=47.468;MAF_USDA=34.706
NC_035091.1	22473337	.	C	A	.	.	MAF_INRAE=31.013;MAF_USDA=16.471
NC_035091.1	22473442	.	C	T	.	.	MAF_USDA=14.118
NC_035091.1	22473507	.	G	A	.	.	MAF_INRAE=10.833;MAF_USDA=9.016
NC_035091.1	22473575	.	A	T	.	.	MAF_INRAE=21.519;MAF_USDA=13.529
NC_035091.1	22473706	.	C	T	.	.	MAF_USDA=3.529
NC_035091.1	22473729	.	A	G	.	.	MAF_USDA=4.098
NC_035091.1	22473735	.	T	A	.	.	MAF_USDA=4.098
NC_035091.1	22473802	.	T	G	.	.	MAF_INRAE=5.263;MAF_USDA=3.529
NC_035091.1	22473819	.	A	G	.	.	MAF_INRAE=39.873;MAF_USDA=42.353
NC_035091.1	22473900	.	A	G	.	.	MAF_INRAE=39.873;MAF_USDA=42.353
NC_035091.1	22473917	.	A	T	.	.	MAF_USDA=26.471
NC_035091.1	22473956	.	A	T	.	.	MAF_INRAE=25.0;MAF_USDA=44.118
NC_035091.1	22473999	.	T	C	.	.	MAF_INRAE=5.696;MAF_USDA=1.765
NC_035091.1	22474048	.	G	A	.	.	MAF_USDA=3.279
NC_035091.1	22474168	.	A	G	.	.	MAF_INRAE=5.263;MAF_USDA=4.118
NC_035091.1	22474211	.	C	T	.	.	MAF_USDA=4.918
NC_035091.1	22474213	.	G	C	.	.	MAF_INRAE=24.167;MAF_USDA=44.118
NC_035091.1	22474259	.	A	T	.	.	MAF_INRAE=40.506;MAF_USDA=42.941
NC_035091.1	22474305	.	A	T	.	.	MAF_INRAE=4.43
NC_035091.1	22474339	.	C	T	.	.	MAF_INRAE=39.873;MAF_USDA=43.529
NC_035091.1	22474352	.	G	A	.	.	MAF_INRAE=32.911;MAF_USDA=15.294
NC_035091.1	22474458	.	C	T	.	.	MAF_USDA=12.5
NC_035091.1	22474515	.	T	C	.	.	MAF_USDA=2.542
NC_035091.1	22474519	.	C	T	.	.	MAF_USDA=11.207
NC_035091.1	22474520	.	G	T	.	.	MAF_USDA=2.083
NC_035091.1	22474606	.	C	T	.	.	MAF_USDA=4.918
NC_035091.1	22474630	.	G	T	.	.	MAF_INRAE=5.263;MAF_USDA=3.529
NC_035091.1	22474643	.	T	C	.	.	MAF_USDA=4.706
NC_035091.1	22474769	.	C	T	.	.	MAF_USDA=4.167
NC_035091.1	22474773	.	G	A	.	.	MAF_INRAE=24.167;MAF_USDA=47.024
NC_035091.1	22474819	.	T	C	.	.	MAF_USDA=4.098
NC_035091.1	22474895	.	G	T	.	.	MAF_INRAE=10.127;MAF_USDA=7.059
NC_035091.1	22474902	.	G	T	.	.	MAF_INRAE=32.278;MAF_USDA=15.294
NC_035091.1	22475010	.	T	C	.	.	MAF_INRAE=24.167;MAF_USDA=42.353
NC_035091.1	22475061	.	A	G	.	.	MAF_INRAE=5.263;MAF_USDA=3.529
NC_035091.1	22475128	.	T	C	.	.	MAF_USDA=2.353
NC_035091.1	22475162	.	G	A	.	.	MAF_USDA=2.459
NC_035091.1	22475263	.	C	T	.	.	MAF_USDA=9.412
NC_035091.1	22475340	.	G	A	.	.	MAF_INRAE=24.167;MAF_USDA=47.647
NC_035091.1	22475444	.	T	A	.	.	MAF_INRAE=25.0;MAF_USDA=45.833
NC_035091.1	22475535	.	C	G	.	.	MAF_USDA=6.471
NC_035091.1	22475752	.	C	A	.	.	MAF_INRAE=15.0;MAF_USDA=14.118
NC_035091.1	22475767	.	C	T	.	.	MAF_USDA=3.279
NC_035091.1	22475815	.	C	G	.	.	MAF_USDA=12.5
NC_035091.1	22475816	.	T	C	.	.	MAF_INRAE=24.167;MAF_USDA=45.882
NC_035091.1	22475951	.	A	C	.	.	MAF_USDA=1.639
NC_035091.1	22476020	.	T	C	.	.	MAF_INRAE=24.167;MAF_USDA=42.941
NC_035091.1	22476062	.	C	T	.	.	MAF_INRAE=27.215;MAF_USDA=13.934
NC_035091.1	22476102	.	T	C	.	.	MAF_USDA=2.459
NC_035091.1	22476146	.	T	C	.	.	MAF_INRAE=27.215;MAF_USDA=13.934
NC_035091.1	22476165	.	C	T	.	.	MAF_USDA=4.098
NC_035091.1	22476199	.	C	T	.	.	MAF_INRAE=22.152;MAF_USDA=25.0
NC_035091.1	22476224	.	G	A	.	.	MAF_USDA=4.118
NC_035091.1	22476297	.	A	C	.	.	MAF_INRAE=4.167;MAF_USDA=8.333
NC_035091.1	22476343	.	G	A	.	.	MAF_USDA=44.706
NC_035091.1	22476434	.	G	A	.	.	MAF_USDA=8.824
NC_035091.1	22476444	.	T	C	.	.	MAF_USDA=47.024
NC_035091.1	22476452	.	T	C	.	.	MAF_USDA=47.059
NC_035091.1	22476501	.	T	C	.	.	MAF_USDA=47.647
NC_035091.1	22476619	.	G	A	.	.	MAF_INRAE=5.696;MAF_USDA=1.765
NC_035091.1	22476689	.	G	A	.	.	MAF_USDA=2.459
NC_035091.1	22476691	.	T	G	.	.	MAF_USDA=3.279
NC_035091.1	22476714	.	C	G	.	.	MAF_USDA=1.639
NC_035091.1	22476724	.	C	A	.	.	MAF_USDA=9.412
NC_035091.1	22476985	.	G	A	.	.	MAF_INRAE=10.127
NC_035091.1	22477055	.	G	A	.	.	MAF_USDA=16.667
NC_035091.1	22477091	.	C	T	.	.	MAF_INRAE=10.127
NC_035091.1	22477310	.	T	G	.	.	MAF_INRAE=5.263;MAF_USDA=3.529
NC_035091.1	22477311	.	T	C	.	.	MAF_USDA=25.882
NC_035091.1	22477314	.	T	C	.	.	MAF_INRAE=17.5;MAF_USDA=35.882
NC_035091.1	22477361	.	A	T	.	.	MAF_INRAE=17.089;MAF_USDA=9.412
NC_035091.1	22477412	.	C	A	.	.	MAF_INRAE=39.241;MAF_USDA=25.294
NC_035091.1	22477525	.	G	A	.	.	MAF_INRAE=4.43;MAF_USDA=7.059
NC_035091.1	22477555	.	G	T	.	.	MAF_INRAE=4.43;MAF_USDA=3.279
NC_035091.1	22477614	.	C	T	.	.	MAF_USDA=6.25
NC_035091.1	22477635	.	T	C	.	.	MAF_USDA=3.279
NC_035091.1	22477637	.	T	C	.	.	MAF_USDA=14.583
NC_035091.1	22477669	.	C	T	.	.	MAF_USDA=26.471
NC_035091.1	22477743	.	A	G	.	.	MAF_INRAE=17.089;MAF_USDA=35.294
NC_035091.1	22477848	.	A	G	.	.	MAF_INRAE=4.43;MAF_USDA=7.059
NC_035091.1	22477965	.	T	A	.	.	MAF_INRAE=18.333
NC_035091.1	22478070	.	T	A	.	.	MAF_USDA=14.583
NC_035091.1	22478185	.	A	C	.	.	MAF_INRAE=1.667
NC_035091.1	22478282	.	C	G	.	.	MAF_USDA=1.639
NC_035091.1	22478351	.	G	A	.	.	MAF_INRAE=17.5
NC_035091.1	22478353	.	C	G	.	.	MAF_USDA=8.824
NC_035091.1	22478378	.	G	A	.	.	MAF_USDA=3.279
NC_035091.1	22478435	.	C	T	.	.	MAF_INRAE=40.506;MAF_USDA=21.176
NC_035091.1	22478442	.	T	A	.	.	MAF_INRAE=40.506;MAF_USDA=20.588
NC_035091.1	22478477	.	C	T	.	.	MAF_USDA=1.639
NC_035091.1	22478504	.	C	T	.	.	MAF_INRAE=18.354;MAF_USDA=4.167
NC_035091.1	22478548	.	G	T	.	.	MAF_USDA=4.918
NC_035091.1	22478559	.	A	T	.	.	MAF_USDA=1.765
NC_035091.1	22478644	.	A	T	.	.	MAF_INRAE=22.152;MAF_USDA=24.706
NC_035091.1	22478750	.	T	A	.	.	MAF_USDA=1.639
NC_035091.1	22478826	.	T	C	.	.	MAF_INRAE=17.089;MAF_USDA=34.118
NC_035091.1	22479014	.	T	C	.	.	MAF_INRAE=17.089;MAF_USDA=34.118
NC_035091.1	22479031	.	A	G	.	.	MAF_USDA=4.918
NC_035091.1	22479040	.	A	G	.	.	MAF_INRAE=17.089;MAF_USDA=34.706
NC_035091.1	22479138	.	C	T	.	.	MAF_USDA=2.353
NC_035091.1	22479228	.	A	C	.	.	MAF_INRAE=5.0;MAF_USDA=3.279
NC_035091.1	22479312	.	C	A	.	.	MAF_USDA=27.083
NC_035091.1	22479420	.	G	A	.	.	MAF_INRAE=4.43
NC_035091.1	22479430	.	C	T	.	.	MAF_INRAE=21.519
NC_035091.1	22479432	.	T	C	.	.	MAF_USDA=3.659
NC_035091.1	22479444	.	G	A	.	.	MAF_USDA=2.586
NC_035091.1	22479445	.	A	C	.	.	MAF_USDA=2.586
NC_035091.1	22479563	.	G	A	.	.	MAF_USDA=2.459
NC_035091.1	22479609	.	C	A	.	.	MAF_USDA=12.5
NC_035091.1	22479614	.	G	A	.	.	MAF_INRAE=21.519;MAF_USDA=15.882
NC_035091.1	22479686	.	A	C	.	.	MAF_INRAE=39.241
NC_035091.1	22479743	.	G	C	.	.	MAF_USDA=3.279
NC_035091.1	22479747	.	C	T	.	.	MAF_USDA=1.639
NC_035091.1	22479850	.	C	A	.	.	MAF_USDA=16.471
NC_035091.1	22479882	.	C	T	.	.	MAF_INRAE=11.392;MAF_USDA=12.941
NC_035091.1	22479899	.	A	G	.	.	MAF_USDA=16.471
NC_035091.1	22480012	.	C	T	.	.	MAF_USDA=12.353
NC_035091.1	22480043	.	C	A	.	.	MAF_USDA=12.941
NC_035091.1	22480082	.	A	G	.	.	MAF_USDA=3.529
NC_035091.1	22480092	.	C	T	.	.	MAF_USDA=23.913
NC_035091.1	22480099	.	G	C	.	.	MAF_USDA=10.417
NC_035091.1	22480128	.	A	G	.	.	MAF_INRAE=22.152;MAF_USDA=23.529
NC_035091.1	22480130	.	G	A	.	.	MAF_USDA=8.824
NC_035091.1	22480770	.	G	T	.	.	MAF_INRAE=4.43
NC_035091.1	22480848	.	G	T	.	.	MAF_INRAE=10.127
NC_035091.1	22480964	.	A	G	.	.	MAF_USDA=2.083
NC_035091.1	22480972	.	A	G	.	.	MAF_USDA=15.882
NC_035091.1	22481013	.	C	T	.	.	MAF_INRAE=5.263;MAF_USDA=3.529
NC_035091.1	22481020	.	T	A	.	.	MAF_USDA=16.471
NC_035091.1	22481045	.	T	A	.	.	MAF_INRAE=39.241;MAF_USDA=20.588
NC_035091.1	22481046	.	G	T	.	.	MAF_USDA=3.279
NC_035091.1	22481325	.	G	A	.	.	MAF_USDA=12.353
NC_035091.1	22481368	.	C	A	.	.	MAF_USDA=6.25
NC_035091.1	22481446	.	C	T	.	.	MAF_INRAE=39.241;MAF_USDA=20.588
NC_035091.1	22481472	.	G	T	.	.	MAF_USDA=4.098
NC_035091.1	22481908	.	G	A	.	.	MAF_USDA=12.353
NC_035091.1	22481916	.	C	T	.	.	MAF_INRAE=39.241;MAF_USDA=24.118
NC_035091.1	22481932	.	A	C	.	.	MAF_INRAE=39.241;MAF_USDA=24.118
NC_035091.1	22481948	.	G	A	.	.	MAF_INRAE=21.519;MAF_USDA=14.706
NC_035091.1	22482010	.	G	A	.	.	MAF_USDA=2.083
NC_035091.1	22482011	.	G	T	.	.	MAF_USDA=2.083
NC_035091.1	22482023	.	C	T	.	.	MAF_INRAE=17.089;MAF_USDA=8.824
NC_035091.1	22482032	.	C	T	.	.	MAF_USDA=4.118
NC_035091.1	22482063	.	C	T	.	.	MAF_INRAE=14.557;MAF_USDA=5.294
NC_035091.1	22482093	.	C	A	.	.	MAF_USDA=3.279
NC_035091.1	22482117	.	T	C	.	.	MAF_USDA=43.529
NC_035091.1	22482462	.	A	G	.	.	MAF_USDA=4.118
NC_035091.1	22482529	.	T	C	.	.	MAF_INRAE=5.263;MAF_USDA=3.529
NC_035091.1	22482538	.	T	A	.	.	MAF_INRAE=47.368;MAF_USDA=31.25
NC_035091.1	22482546	.	C	T	.	.	MAF_INRAE=17.722;MAF_USDA=6.25
NC_035091.1	22482633	.	C	T	.	.	MAF_USDA=41.667
NC_035091.1	22482680	.	T	C	.	.	MAF_USDA=14.583
NC_035091.1	22482681	.	G	T	.	.	MAF_USDA=14.583
NC_035091.1	22482754	.	A	C	.	.	MAF_USDA=45.833
NC_035091.1	22482965	.	T	G	.	.	MAF_USDA=14.583
NC_035091.1	22482966	.	C	A	.	.	MAF_USDA=14.583
NC_035091.1	22482967	.	C	A	.	.	MAF_USDA=14.583
NC_035091.1	22482993	.	C	A	.	.	MAF_INRAE=21.519;MAF_USDA=15.294
NC_035091.1	22483011	.	A	G	.	.	MAF_USDA=2.083
NC_035091.1	22483045	.	G	A	.	.	MAF_INRAE=17.089;MAF_USDA=3.529
NC_035091.1	22483061	.	C	A	.	.	MAF_USDA=3.279
NC_035091.1	22483094	.	T	G	.	.	MAF_USDA=39.412
NC_035091.1	22483108	.	T	C	.	.	MAF_INRAE=46.203;MAF_USDA=14.706
NC_035091.1	22483164	.	A	T	.	.	MAF_INRAE=8.861
NC_035091.1	22483216	.	G	A	.	.	MAF_INRAE=5.696;MAF_USDA=4.167
NC_035091.1	22483291	.	C	T	.	.	MAF_INRAE=39.241;MAF_USDA=21.176
NC_035091.1	22483319	.	G	A	.	.	MAF_USDA=2.459
NC_035091.1	22483422	.	T	G	.	.	MAF_INRAE=39.241;MAF_USDA=21.176
NC_035091.1	22483499	.	C	A	.	.	MAF_USDA=12.353
NC_035091.1	22483608	.	G	A	.	.	MAF_INRAE=10.833;MAF_USDA=9.016
NC_035091.1	22483710	.	G	C	.	.	MAF_USDA=25.882
NC_035091.1	22483728	.	T	A	.	.	MAF_INRAE=39.241;MAF_USDA=20.588
NC_035091.1	22483748	.	C	T	.	.	MAF_USDA=5.738
NC_035091.1	22483759	.	A	G	.	.	MAF_USDA=1.639
NC_035091.1	22483760	.	C	T	.	.	MAF_USDA=1.639
NC_035091.1	22483802	.	T	C	.	.	MAF_INRAE=39.241;MAF_USDA=48.824
NC_035091.1	22483834	.	T	G	.	.	MAF_USDA=25.882
NC_035091.1	22484004	.	T	A	.	.	MAF_USDA=2.459
NC_035091.1	22484075	.	T	G	.	.	MAF_USDA=5.882
NC_035091.1	22484085	.	C	T	.	.	MAF_USDA=1.639
NC_035091.1	22484097	.	C	T	.	.	MAF_USDA=14.583
NC_035091.1	22484182	.	A	G	.	.	MAF_INRAE=4.167;MAF_USDA=8.333
NC_035091.1	22484188	.	C	T	.	.	MAF_INRAE=17.089;MAF_USDA=27.059
NC_035091.1	22484199	.	C	A	.	.	MAF_USDA=8.235
NC_035091.1	22484327	.	A	C	.	.	MAF_INRAE=5.696;MAF_USDA=2.353
NC_035091.1	22484584	.	T	C	.	.	MAF_INRAE=1.667
NC_035091.1	22484605	.	C	T	.	.	MAF_INRAE=34.177;MAF_USDA=20.0
NC_035091.1	22484607	.	A	G	.	.	MAF_INRAE=4.167;MAF_USDA=26.471
NC_035091.1	22484661	.	C	A	.	.	MAF_INRAE=17.089;MAF_USDA=27.059
NC_035091.1	22484665	.	T	A	.	.	MAF_USDA=16.667
NC_035091.1	22484675	.	G	A	.	.	MAF_USDA=7.647
NC_035091.1	22484750	.	G	T	.	.	MAF_INRAE=34.81;MAF_USDA=48.235
NC_035091.1	22484801	.	T	C	.	.	MAF_INRAE=17.089;MAF_USDA=23.529
NC_035091.1	22484928	.	T	G	.	.	MAF_INRAE=4.43;MAF_USDA=27.059
NC_035091.1	22484932	.	T	C	.	.	MAF_INRAE=4.43
NC_035091.1	22484947	.	C	T	.	.	MAF_USDA=7.647
NC_035091.1	22484973	.	T	C	.	.	MAF_INRAE=4.43;MAF_USDA=27.059
NC_035091.1	22485018	.	G	A	.	.	MAF_INRAE=15.0;MAF_USDA=22.353
NC_035091.1	22485021	.	C	G	.	.	MAF_INRAE=11.667;MAF_USDA=3.279
NC_035091.1	22485024	.	G	T	.	.	MAF_USDA=3.279
NC_035091.1	22485044	.	G	T	.	.	MAF_USDA=2.459
NC_035091.1	22485052	.	A	T	.	.	MAF_USDA=2.459
NC_035091.1	22485113	.	C	T	.	.	MAF_USDA=7.647
NC_035091.1	22485183	.	T	A	.	.	MAF_USDA=6.25
NC_035091.1	22485298	.	G	C	.	.	MAF_USDA=4.918
NC_035091.1	22485524	.	G	A	.	.	MAF_INRAE=17.722;MAF_USDA=28.235
NC_035091.1	22485558	.	G	T	.	.	MAF_INRAE=5.263;MAF_USDA=3.279
NC_035091.1	22485609	.	T	A	.	.	MAF_USDA=1.639
NC_035091.1	22485678	.	T	C	.	.	MAF_INRAE=3.333
NC_035091.1	22485723	.	T	G	.	.	MAF_USDA=3.279
NC_035091.1	22485832	.	G	A	.	.	MAF_USDA=14.583
NC_035091.1	22486670	.	T	A	.	.	MAF_USDA=8.333
NC_035091.1	22486836	.	C	G	.	.	MAF_INRAE=4.167
NC_035091.1	22486946	.	T	C	.	.	MAF_USDA=29.412
NC_035091.1	22486953	.	T	C	.	.	MAF_INRAE=44.937;MAF_USDA=8.235
NC_035091.1	22487105	.	T	G	.	.	MAF_INRAE=17.089;MAF_USDA=30.588
NC_035091.1	22487155	.	C	A	.	.	MAF_INRAE=5.263;MAF_USDA=3.529
NC_035091.1	22487230	.	T	C	.	.	MAF_USDA=2.083
NC_035091.1	22487232	.	G	A	.	.	MAF_USDA=9.412
NC_035091.1	22487278	.	C	A	.	.	MAF_INRAE=15.823;MAF_USDA=4.118
NC_035091.1	22487280	.	T	C	.	.	MAF_INRAE=25.316;MAF_USDA=25.882
NC_035091.1	22487327	.	A	C	.	.	MAF_INRAE=4.167
NC_035091.1	22487441	.	A	C	.	.	MAF_INRAE=17.089;MAF_USDA=20.833
NC_035091.1	22487470	.	C	A	.	.	MAF_USDA=3.529
NC_035091.1	22487502	.	A	C	.	.	MAF_INRAE=32.911;MAF_USDA=45.902
NC_035091.1	22487607	.	C	T	.	.	MAF_USDA=3.279
NC_035091.1	22487618	.	G	T	.	.	MAF_INRAE=39.873;MAF_USDA=13.529
NC_035091.1	22487622	.	T	C	.	.	MAF_INRAE=17.5;MAF_USDA=45.294
NC_035091.1	22487706	.	G	C	.	.	MAF_INRAE=40.506;MAF_USDA=14.706
NC_035091.1	22487735	.	C	T	.	.	MAF_INRAE=38.608;MAF_USDA=14.706
NC_035091.1	22487744	.	G	T	.	.	MAF_INRAE=4.167;MAF_USDA=3.529
NC_035091.1	22487749	.	A	C	.	.	MAF_INRAE=5.263;MAF_USDA=5.882
NC_035091.1	22487752	.	C	T	.	.	MAF_INRAE=39.167;MAF_USDA=40.0
NC_035091.1	22487771	.	G	A	.	.	MAF_INRAE=17.722;MAF_USDA=30.0
NC_035091.1	22487775	.	G	T	.	.	MAF_USDA=2.083
NC_035091.1	22487850	.	C	T	.	.	MAF_INRAE=39.873;MAF_USDA=14.706
NC_035091.1	22487889	.	C	T	.	.	MAF_USDA=2.083
NC_035091.1	22487907	.	G	T	.	.	MAF_USDA=2.941
NC_035091.1	22488180	.	C	T	.	.	MAF_USDA=6.557
NC_035091.1	22488188	.	G	C	.	.	MAF_USDA=2.459
NC_035091.1	22488481	.	A	C	.	.	MAF_USDA=12.353
NC_035091.1	22488493	.	C	A	.	.	MAF_INRAE=29.114;MAF_USDA=13.934
NC_035091.1	22488528	.	C	A	.	.	MAF_INRAE=34.81;MAF_USDA=44.706
NC_035091.1	22488620	.	A	C	.	.	MAF_USDA=8.929
NC_035091.1	22488651	.	G	T	.	.	MAF_INRAE=7.5;MAF_USDA=10.417
NC_035091.1	22488731	.	C	T	.	.	MAF_INRAE=13.291;MAF_USDA=13.115
NC_035091.1	22488738	.	C	T	.	.	MAF_INRAE=20.253;MAF_USDA=48.235
NC_035091.1	22488739	.	G	A	.	.	MAF_USDA=12.5
NC_035091.1	22488848	.	G	A	.	.	MAF_INRAE=12.658;MAF_USDA=18.033
NC_035091.1	22488862	.	G	A	.	.	MAF_INRAE=16.456;MAF_USDA=11.176
NC_035091.1	22489103	.	G	A	.	.	MAF_INRAE=5.696;MAF_USDA=4.167
NC_035091.1	22489136	.	T	G	.	.	MAF_USDA=4.118
NC_035091.1	22489158	.	T	C	.	.	MAF_INRAE=29.114;MAF_USDA=25.882
NC_035091.1	22489174	.	C	T	.	.	MAF_INRAE=15.823;MAF_USDA=4.706
NC_035091.1	22489185	.	C	A	.	.	MAF_INRAE=1.667
NC_035091.1	22489236	.	A	G	.	.	MAF_USDA=5.738
NC_035091.1	22489251	.	A	C	.	.	MAF_INRAE=7.5;MAF_USDA=7.059
NC_035091.1	22489279	.	C	T	.	.	MAF_INRAE=18.354;MAF_USDA=2.083
NC_035091.1	22489381	.	C	A	.	.	MAF_INRAE=17.089;MAF_USDA=33.529
NC_035091.1	22489464	.	T	G	.	.	MAF_INRAE=16.667;MAF_USDA=38.824
NC_035091.1	22489482	.	T	C	.	.	MAF_INRAE=36.076;MAF_USDA=44.118
NC_035091.1	22489509	.	A	C	.	.	MAF_USDA=21.765
NC_035091.1	22489523	.	A	G	.	.	MAF_USDA=17.647
NC_035091.1	22489542	.	T	C	.	.	MAF_INRAE=22.152;MAF_USDA=46.471
NC_035091.1	22489585	.	T	C	.	.	MAF_USDA=2.353
NC_035091.1	22489589	.	A	G	.	.	MAF_INRAE=43.038;MAF_USDA=41.765
NC_035091.1	22489593	.	C	T	.	.	MAF_INRAE=1.667;MAF_USDA=8.824
NC_035091.1	22489678	.	G	A	.	.	MAF_USDA=13.115
NC_035091.1	22489705	.	C	T	.	.	MAF_USDA=2.083
NC_035091.1	22489717	.	C	T	.	.	MAF_USDA=3.279
NC_035091.1	22489750	.	C	G	.	.	MAF_INRAE=32.278;MAF_USDA=45.294
NC_035091.1	22490087	.	A	T	.	.	MAF_INRAE=1.667
NC_035091.1	22490099	.	T	G	.	.	MAF_INRAE=1.667
NC_035091.1	22490112	.	C	T	.	.	MAF_INRAE=14.557
NC_035091.1	22490118	.	C	T	.	.	MAF_INRAE=14.557
NC_035091.1	22490254	.	T	C	.	.	MAF_INRAE=21.519;MAF_USDA=20.0
NC_035091.1	22490267	.	C	A	.	.	MAF_USDA=1.639
NC_035091.1	22490338	.	A	T	.	.	MAF_INRAE=21.519;MAF_USDA=20.0
NC_035091.1	22490373	.	C	A	.	.	MAF_USDA=2.459
NC_035091.1	22490375	.	G	T	.	.	MAF_INRAE=5.263;MAF_USDA=3.279
NC_035091.1	22490439	.	C	T	.	.	MAF_INRAE=1.667;MAF_USDA=9.412
NC_035091.1	22490446	.	C	A	.	.	MAF_USDA=4.118
NC_035091.1	22490508	.	G	A	.	.	MAF_USDA=3.279
NC_035091.1	22490546	.	T	A	.	.	MAF_USDA=1.639
NC_035091.1	22490640	.	G	A	.	.	MAF_INRAE=26.316
NC_035091.1	22490750	.	A	G	.	.	MAF_USDA=1.639
NC_035091.1	22490914	.	T	G	.	.	MAF_USDA=2.083
NC_035091.1	22491123	.	G	A	.	.	MAF_USDA=6.471
NC_035091.1	22491240	.	C	T	.	.	MAF_USDA=6.471
NC_035091.1	22491245	.	C	G	.	.	MAF_INRAE=15.19;MAF_USDA=4.118
NC_035091.1	22491270	.	C	A	.	.	MAF_USDA=3.279
NC_035091.1	22491328	.	G	A	.	.	MAF_INRAE=15.823;MAF_USDA=4.118
NC_035091.1	22491342	.	C	T	.	.	MAF_INRAE=2.5;MAF_USDA=16.471
NC_035091.1	22491402	.	G	A	.	.	MAF_USDA=2.083
NC_035091.1	22491422	.	G	A	.	.	MAF_INRAE=41.139;MAF_USDA=33.529
NC_035091.1	22491473	.	G	C	.	.	MAF_USDA=6.557
NC_035091.1	22491533	.	C	T	.	.	MAF_USDA=2.083
NC_035091.1	22491555	.	C	A	.	.	MAF_USDA=5.882
NC_035091.1	22491596	.	A	G	.	.	MAF_USDA=1.639
NC_035091.1	22491819	.	G	A	.	.	MAF_INRAE=15.823;MAF_USDA=32.941
NC_035091.1	22491870	.	C	T	.	.	MAF_USDA=8.235
NC_035091.1	22491900	.	G	T	.	.	MAF_USDA=4.118
NC_035091.1	22492194	.	C	T	.	.	MAF_INRAE=2.5;MAF_USDA=32.738
NC_035091.1	22492254	.	G	A	.	.	MAF_INRAE=40.506;MAF_USDA=35.119
NC_035091.1	22492415	.	C	T	.	.	MAF_INRAE=19.62;MAF_USDA=4.167
NC_035091.1	22492450	.	T	C	.	.	MAF_INRAE=41.139;MAF_USDA=41.176
NC_035091.1	22492531	.	G	T	.	.	MAF_USDA=3.279
NC_035091.1	22492653	.	A	C	.	.	MAF_INRAE=15.823;MAF_USDA=4.118
NC_035091.1	22492671	.	T	C	.	.	MAF_INRAE=15.823;MAF_USDA=4.118
NC_035091.1	22492675	.	G	A	.	.	MAF_USDA=8.824
NC_035091.1	22492697	.	G	A	.	.	MAF_USDA=12.5
NC_035091.1	22492728	.	T	G	.	.	MAF_INRAE=40.506;MAF_USDA=40.588
NC_035091.1	22492739	.	T	G	.	.	MAF_INRAE=40.506;MAF_USDA=41.765
NC_035091.1	22492796	.	C	A	.	.	MAF_INRAE=40.506;MAF_USDA=2.941
NC_035091.1	22492903	.	C	T	.	.	MAF_USDA=1.765
NC_035091.1	22492914	.	A	G	.	.	MAF_USDA=3.279
NC_035091.1	22493055	.	G	A	.	.	MAF_USDA=1.639
NC_035091.1	22493088	.	C	T	.	.	MAF_INRAE=1.667
NC_035091.1	22493255	.	T	C	.	.	MAF_USDA=6.471
NC_035091.1	22493264	.	G	A	.	.	MAF_INRAE=10.127;MAF_USDA=1.639
NC_035091.1	22493265	.	A	T	.	.	MAF_INRAE=11.667;MAF_USDA=1.639
NC_035091.1	22493303	.	C	T	.	.	MAF_USDA=2.459
NC_035091.1	22493322	.	T	A	.	.	MAF_INRAE=1.667;MAF_USDA=7.059
NC_035091.1	22493329	.	A	T	.	.	MAF_USDA=1.639
NC_035091.1	22493331	.	G	T	.	.	MAF_USDA=10.656
NC_035091.1	22493493	.	C	T	.	.	MAF_USDA=1.765
NC_035091.1	22493566	.	G	A	.	.	MAF_INRAE=25.316;MAF_USDA=11.667
NC_035091.1	22493799	.	G	T	.	.	MAF_USDA=2.083
NC_035091.1	22493911	.	T	A	.	.	MAF_USDA=22.917
NC_035091.1	22493912	.	T	A	.	.	MAF_USDA=22.917
NC_035091.1	22493913	.	T	A	.	.	MAF_USDA=22.917
NC_035091.1	22493914	.	T	A	.	.	MAF_USDA=22.917
NC_035091.1	22493915	.	T	A	.	.	MAF_USDA=22.917
NC_035091.1	22493917	.	T	G	.	.	MAF_INRAE=1.667;MAF_USDA=22.917
NC_035091.1	22493948	.	C	A	.	.	MAF_INRAE=11.392;MAF_USDA=17.647
NC_035091.1	22493953	.	C	T	.	.	MAF_INRAE=41.772;MAF_USDA=20.0
NC_035091.1	22494064	.	C	A	.	.	MAF_INRAE=40.506;MAF_USDA=34.706
NC_035091.1	22494067	.	G	A	.	.	MAF_INRAE=46.667;MAF_USDA=34.706
NC_035091.1	22494092	.	C	T	.	.	MAF_USDA=4.706
NC_035091.1	22494169	.	A	G	.	.	MAF_USDA=14.118
NC_035091.1	22494170	.	C	A	.	.	MAF_USDA=13.529
NC_035091.1	22494226	.	G	C	.	.	MAF_INRAE=41.139;MAF_USDA=34.706
NC_035091.1	22494237	.	A	G	.	.	MAF_USDA=8.333
NC_035091.1	22494249	.	C	T	.	.	MAF_USDA=6.557
NC_035091.1	22494323	.	C	T	.	.	MAF_USDA=13.529
NC_035091.1	22494377	.	T	G	.	.	MAF_INRAE=41.772;MAF_USDA=18.235
NC_035091.1	22494423	.	C	T	.	.	MAF_USDA=1.639
NC_035091.1	22494434	.	T	C	.	.	MAF_INRAE=43.671;MAF_USDA=41.803
NC_035091.1	22494437	.	G	C	.	.	MAF_INRAE=1.667;MAF_USDA=36.885
NC_035091.1	22494446	.	A	G	.	.	MAF_INRAE=15.823;MAF_USDA=10.588
NC_035091.1	22494453	.	C	A	.	.	MAF_INRAE=41.772;MAF_USDA=18.824
NC_035091.1	22494514	.	T	C	.	.	MAF_INRAE=41.139;MAF_USDA=33.529
NC_035091.1	22494527	.	T	C	.	.	MAF_INRAE=10.127;MAF_USDA=3.279
NC_035091.1	22494531	.	A	T	.	.	MAF_INRAE=41.139;MAF_USDA=33.529
NC_035091.1	22494579	.	G	A	.	.	MAF_INRAE=41.772;MAF_USDA=18.235
NC_035091.1	22494580	.	G	T	.	.	MAF_INRAE=35.833;MAF_USDA=7.647
NC_035091.1	22494630	.	A	C	.	.	MAF_INRAE=5.696;MAF_USDA=1.765
NC_035091.1	22494640	.	A	C	.	.	MAF_USDA=3.279
NC_035091.1	22494664	.	T	G	.	.	MAF_USDA=1.639
NC_035091.1	22494885	.	A	C	.	.	MAF_INRAE=24.051;MAF_USDA=17.213
NC_035091.1	22494911	.	T	A	.	.	MAF_USDA=10.417
NC_035091.1	22494913	.	G	A	.	.	MAF_INRAE=4.43
NC_035091.1	22494962	.	A	G	.	.	MAF_USDA=12.5
NC_035091.1	22495197	.	G	C	.	.	MAF_USDA=1.639
NC_035091.1	22495208	.	T	C	.	.	MAF_USDA=1.639
NC_035091.1	22495239	.	G	C	.	.	MAF_INRAE=36.709;MAF_USDA=36.471
NC_035091.1	22495250	.	G	T	.	.	MAF_INRAE=15.823;MAF_USDA=4.118
NC_035091.1	22495275	.	T	G	.	.	MAF_INRAE=6.329;MAF_USDA=41.765
NC_035091.1	22495335	.	T	C	.	.	MAF_INRAE=36.709;MAF_USDA=37.059
NC_035091.1	22495363	.	A	T	.	.	MAF_USDA=13.529
NC_035091.1	22495364	.	C	T	.	.	MAF_USDA=32.941
NC_035091.1	22495365	.	T	G	.	.	MAF_USDA=22.353
NC_035091.1	22495418	.	G	T	.	.	MAF_USDA=6.25
NC_035091.1	22495419	.	G	T	.	.	MAF_USDA=6.25
NC_035091.1	22495485	.	T	A	.	.	MAF_USDA=3.529
NC_035091.1	22495491	.	G	T	.	.	MAF_USDA=3.279
NC_035091.1	22495504	.	A	C	.	.	MAF_USDA=2.459
NC_035091.1	22495514	.	C	T	.	.	MAF_USDA=7.059
NC_035091.1	22495519	.	C	T	.	.	MAF_INRAE=36.709;MAF_USDA=29.412
NC_035091.1	22495543	.	T	C	.	.	MAF_INRAE=9.167
NC_035091.1	22495550	.	T	C	.	.	MAF_INRAE=36.709;MAF_USDA=30.588
NC_035091.1	22495563	.	T	C	.	.	MAF_INRAE=36.709;MAF_USDA=37.059
NC_035091.1	22495603	.	A	G	.	.	MAF_INRAE=37.342;MAF_USDA=37.059
NC_035091.1	22495620	.	T	C	.	.	MAF_INRAE=37.975;MAF_USDA=37.059
NC_035091.1	22495658	.	C	T	.	.	MAF_USDA=1.639
NC_035091.1	22495759	.	T	C	.	.	MAF_INRAE=20.886;MAF_USDA=15.882
NC_035091.1	22495821	.	C	T	.	.	MAF_INRAE=36.709;MAF_USDA=36.471
NC_035091.1	22495884	.	G	A	.	.	MAF_INRAE=41.139;MAF_USDA=17.647
NC_035091.1	22495917	.	A	G	.	.	MAF_USDA=8.333
NC_035091.1	22496022	.	G	A	.	.	MAF_INRAE=4.167;MAF_USDA=6.557
NC_035091.1	22496078	.	G	C	.	.	MAF_INRAE=36.709;MAF_USDA=37.059
NC_035091.1	22496136	.	C	T	.	.	MAF_INRAE=16.667
NC_035091.1	22496246	.	T	C	.	.	MAF_USDA=16.667
NC_035091.1	22496251	.	T	A	.	.	MAF_USDA=47.917
NC_035091.1	22496254	.	G	A	.	.	MAF_INRAE=21.053;MAF_USDA=4.167
NC_035091.1	22496325	.	C	A	.	.	MAF_USDA=4.918
NC_035091.1	22496449	.	G	T	.	.	MAF_USDA=12.5
NC_035091.1	22496473	.	G	A	.	.	MAF_USDA=5.294
NC_035091.1	22496539	.	G	T	.	.	MAF_USDA=2.941
NC_035091.1	22496608	.	T	C	.	.	MAF_INRAE=15.789;MAF_USDA=37.952
NC_035091.1	22496609	.	A	C	.	.	MAF_INRAE=21.053;MAF_USDA=4.217
NC_035091.1	22496628	.	G	C	.	.	MAF_INRAE=1.667;MAF_USDA=25.0
NC_035091.1	22496630	.	A	T	.	.	MAF_INRAE=1.667;MAF_USDA=22.917
NC_035091.1	22496763	.	G	T	.	.	MAF_USDA=10.417
NC_035091.1	22496776	.	G	T	.	.	MAF_USDA=7.059
NC_035091.1	22496909	.	G	T	.	.	MAF_USDA=3.279
NC_035091.1	22496989	.	T	C	.	.	MAF_INRAE=15.789;MAF_USDA=36.31
NC_035091.1	22496990	.	G	A	.	.	MAF_INRAE=46.667;MAF_USDA=36.747
NC_035091.1	22497003	.	G	A	.	.	MAF_INRAE=1.667
NC_035091.1	22497094	.	T	C	.	.	MAF_INRAE=1.667
NC_035091.1	22497095	.	T	G	.	.	MAF_USDA=11.765
NC_035091.1	22497099	.	T	G	.	.	MAF_INRAE=5.263;MAF_USDA=13.529
NC_035091.1	22497114	.	C	T	.	.	MAF_USDA=14.706
NC_035091.1	22497131	.	C	A	.	.	MAF_INRAE=50.0;MAF_USDA=41.176
NC_035091.1	22497223	.	A	C	.	.	MAF_INRAE=25.316;MAF_USDA=10.0
NC_035091.1	22497254	.	C	T	.	.	MAF_INRAE=19.62;MAF_USDA=15.882
NC_035091.1	22497255	.	G	A	.	.	MAF_INRAE=1.667;MAF_USDA=6.471
NC_035091.1	22497367	.	A	C	.	.	MAF_USDA=1.639
NC_035091.1	22497589	.	T	G	.	.	MAF_INRAE=35.443;MAF_USDA=2.353
NC_035091.1	22497703	.	A	G	.	.	MAF_INRAE=18.987;MAF_USDA=2.083
NC_035091.1	22497794	.	T	C	.	.	MAF_USDA=6.557
NC_035091.1	22497853	.	T	C	.	.	MAF_USDA=3.279
NC_035091.1	22497882	.	G	A	.	.	MAF_USDA=2.459
NC_035091.1	22497934	.	G	A	.	.	MAF_USDA=3.279
NC_035091.1	22498083	.	C	A	.	.	MAF_INRAE=10.127
NC_035091.1	22498193	.	A	G	.	.	MAF_USDA=1.639
NC_035091.1	22498216	.	A	C	.	.	MAF_INRAE=12.658;MAF_USDA=11.765
NC_035091.1	22498247	.	A	T	.	.	MAF_INRAE=10.833;MAF_USDA=6.471
NC_035091.1	22498290	.	T	C	.	.	MAF_USDA=14.754
NC_035091.1	22498350	.	T	G	.	.	MAF_USDA=5.738
NC_035091.1	22498361	.	C	T	.	.	MAF_USDA=11.475
NC_035091.1	22498362	.	C	A	.	.	MAF_USDA=11.475
NC_035091.1	22498387	.	C	T	.	.	MAF_USDA=12.295
NC_035091.1	22498453	.	A	C	.	.	MAF_INRAE=41.772;MAF_USDA=21.176
NC_035091.1	22498460	.	T	A	.	.	MAF_INRAE=22.5;MAF_USDA=29.412
NC_035091.1	22498462	.	C	A	.	.	MAF_INRAE=5.833;MAF_USDA=10.0
NC_035091.1	22498530	.	T	C	.	.	MAF_INRAE=41.139;MAF_USDA=28.824
NC_035091.1	22498555	.	C	T	.	.	MAF_USDA=12.941
NC_035091.1	22498600	.	C	A	.	.	MAF_INRAE=23.333;MAF_USDA=21.176
NC_035091.1	22498660	.	A	G	.	.	MAF_INRAE=38.608;MAF_USDA=24.706
NC_035091.1	22498695	.	A	C	.	.	MAF_INRAE=23.333;MAF_USDA=34.118
NC_035091.1	22498707	.	C	T	.	.	MAF_USDA=6.557
NC_035091.1	22498770	.	G	T	.	.	MAF_INRAE=22.5;MAF_USDA=35.294
NC_035091.1	22498791	.	C	T	.	.	MAF_USDA=1.639
NC_035091.1	22498800	.	G	A	.	.	MAF_INRAE=6.667;MAF_USDA=32.941
NC_035091.1	22498943	.	T	G	.	.	MAF_USDA=1.639
NC_035091.1	22499280	.	G	T	.	.	MAF_INRAE=39.241;MAF_USDA=44.706
NC_035091.1	22499322	.	C	A	.	.	MAF_INRAE=39.873;MAF_USDA=43.529
NC_035091.1	22499386	.	T	G	.	.	MAF_USDA=4.118
NC_035091.1	22499440	.	C	T	.	.	MAF_INRAE=5.696;MAF_USDA=4.118
NC_035091.1	22499485	.	G	A	.	.	MAF_INRAE=39.873;MAF_USDA=44.118
NC_035091.1	22499560	.	T	G	.	.	MAF_INRAE=38.608;MAF_USDA=44.118
NC_035091.1	22499569	.	C	T	.	.	MAF_USDA=2.459
NC_035091.1	22499651	.	A	G	.	.	MAF_INRAE=43.671;MAF_USDA=44.118
NC_035091.1	22499671	.	C	A	.	.	MAF_USDA=1.639
NC_035091.1	22499712	.	C	T	.	.	MAF_USDA=6.557
NC_035091.1	22499731	.	G	C	.	.	MAF_USDA=5.738
NC_035091.1	22499761	.	T	A	.	.	MAF_USDA=10.417
NC_035091.1	22499772	.	C	G	.	.	MAF_USDA=3.279
NC_035091.1	22499929	.	A	T	.	.	MAF_INRAE=4.43
NC_035091.1	22499936	.	G	T	.	.	MAF_INRAE=4.43
NC_035091.1	22499969	.	A	T	.	.	MAF_USDA=3.279
NC_035091.1	22499982	.	G	A	.	.	MAF_INRAE=11.392;MAF_USDA=12.353
NC_035091.1	22500055	.	G	C	.	.	MAF_INRAE=5.263;MAF_USDA=11.765
NC_035091.1	22500110	.	A	G	.	.	MAF_USDA=3.529
NC_035091.1	22500115	.	C	G	.	.	MAF_USDA=20.833
NC_035091.1	22500155	.	A	C	.	.	MAF_USDA=3.279
NC_035091.1	22500163	.	T	A	.	.	MAF_INRAE=10.127;MAF_USDA=5.738
NC_035091.1	22500177	.	G	A	.	.	MAF_USDA=10.656
NC_035091.1	22500222	.	G	A	.	.	MAF_USDA=3.333
NC_035091.1	22500266	.	T	C	.	.	MAF_USDA=3.279
NC_035091.1	22500268	.	T	C	.	.	MAF_USDA=6.471
NC_035091.1	22500280	.	T	C	.	.	MAF_INRAE=45.57;MAF_USDA=31.176
NC_035091.1	22500284	.	T	A	.	.	MAF_INRAE=16.667;MAF_USDA=7.647
NC_035091.1	22500435	.	T	C	.	.	MAF_INRAE=45.57;MAF_USDA=31.176
NC_035091.1	22500467	.	A	G	.	.	MAF_USDA=4.706
NC_035091.1	22500481	.	T	C	.	.	MAF_INRAE=15.823;MAF_USDA=7.647
NC_035091.1	22500496	.	T	G	.	.	MAF_INRAE=44.937;MAF_USDA=30.588
NC_035091.1	22500619	.	C	T	.	.	MAF_INRAE=15.823;MAF_USDA=8.824
NC_035091.1	22500789	.	G	A	.	.	MAF_USDA=5.882
NC_035091.1	22500813	.	G	T	.	.	MAF_INRAE=15.823;MAF_USDA=8.824
NC_035091.1	22500816	.	G	A	.	.	MAF_INRAE=19.167;MAF_USDA=12.941
NC_035091.1	22501101	.	C	A	.	.	MAF_USDA=4.098
NC_035091.1	22501292	.	A	G	.	.	MAF_USDA=4.706
NC_035091.1	22501401	.	T	C	.	.	MAF_INRAE=10.0;MAF_USDA=2.083
NC_035091.1	22501416	.	A	T	.	.	MAF_USDA=12.5
NC_035091.1	22501438	.	A	T	.	.	MAF_INRAE=15.0;MAF_USDA=8.333
NC_035091.1	22501640	.	G	T	.	.	MAF_INRAE=5.263;MAF_USDA=37.5
NC_035091.1	22501747	.	G	C	.	.	MAF_INRAE=5.263;MAF_USDA=7.647
NC_035091.1	22501847	.	G	A	.	.	MAF_INRAE=7.5
NC_035091.1	22502084	.	A	G	.	.	MAF_INRAE=48.734;MAF_USDA=14.706
NC_035091.1	22502210	.	C	G	.	.	MAF_INRAE=16.667
NC_035091.1	22502213	.	A	C	.	.	MAF_INRAE=28.333
NC_035091.1	22502418	.	C	A	.	.	MAF_USDA=2.353
NC_035091.1	22502430	.	C	A	.	.	MAF_INRAE=5.263;MAF_USDA=12.353
NC_035091.1	22502446	.	C	T	.	.	MAF_USDA=1.639
NC_035091.1	22502559	.	C	A	.	.	MAF_INRAE=2.532
NC_035091.1	22502617	.	T	A	.	.	MAF_INRAE=4.167
NC_035091.1	22502618	.	G	T	.	.	MAF_INRAE=4.167
NC_035091.1	22502750	.	G	A	.	.	MAF_USDA=1.639
NC_035091.1	22502755	.	T	G	.	.	MAF_USDA=1.639
NC_035091.1	22502771	.	C	T	.	.	MAF_USDA=1.639
NC_035091.1	22502825	.	C	A	.	.	MAF_INRAE=12.658;MAF_USDA=9.412
NC_035091.1	22502857	.	G	T	.	.	MAF_INRAE=48.734;MAF_USDA=15.294
NC_035091.1	22502972	.	A	G	.	.	MAF_INRAE=12.658;MAF_USDA=9.412
NC_035091.1	22503030	.	G	T	.	.	MAF_USDA=1.765
NC_035091.1	22503049	.	C	G	.	.	MAF_USDA=4.118
NC_035091.1	22503163	.	C	T	.	.	MAF_INRAE=10.127;MAF_USDA=4.098
NC_035091.1	22503176	.	T	A	.	.	MAF_USDA=12.353
NC_035091.1	22503178	.	T	G	.	.	MAF_USDA=2.459
NC_035091.1	22503185	.	A	G	.	.	MAF_INRAE=20.253;MAF_USDA=15.294
NC_035091.1	22503216	.	G	A	.	.	MAF_USDA=4.118
NC_035091.1	22503219	.	G	T	.	.	MAF_USDA=1.639
NC_035091.1	22503391	.	G	A	.	.	MAF_INRAE=46.667;MAF_USDA=15.854
NC_035091.1	22503439	.	C	T	.	.	MAF_INRAE=11.667
NC_035091.1	22503488	.	T	G	.	.	MAF_INRAE=24.167;MAF_USDA=16.867
NC_035091.1	22503519	.	C	T	.	.	MAF_USDA=2.459
NC_035091.1	22503564	.	G	T	.	.	MAF_USDA=6.024
NC_035091.1	22503755	.	T	C	.	.	MAF_INRAE=1.667
NC_035091.1	22504072	.	T	G	.	.	MAF_USDA=1.667
NC_035091.1	22504114	.	A	G	.	.	MAF_INRAE=14.167;MAF_USDA=7.317
NC_035091.1	22504127	.	G	A	.	.	MAF_USDA=1.667
NC_035091.1	22504221	.	C	T	.	.	MAF_INRAE=1.667
NC_035091.1	22504319	.	C	T	.	.	MAF_INRAE=48.333;MAF_USDA=16.265
NC_035091.1	22504408	.	C	T	.	.	MAF_USDA=4.918
NC_035091.1	22504418	.	A	G	.	.	MAF_INRAE=17.722;MAF_USDA=11.765
NC_035091.1	22504422	.	T	C	.	.	MAF_USDA=2.941
NC_035091.1	22504552	.	A	G	.	.	MAF_USDA=3.333
NC_035091.1	22504602	.	G	C	.	.	MAF_INRAE=28.481;MAF_USDA=26.22
NC_035091.1	22504614	.	T	C	.	.	MAF_INRAE=4.167;MAF_USDA=4.31
NC_035091.1	22504616	.	T	C	.	.	MAF_USDA=2.586
NC_035091.1	22504619	.	G	T	.	.	MAF_INRAE=27.848;MAF_USDA=25.0
NC_035091.1	22504632	.	T	C	.	.	MAF_USDA=12.5
NC_035091.1	22506143	.	T	C	.	.	MAF_USDA=10.87
NC_035091.1	22507291	.	A	T	.	.	MAF_USDA=47.917
NC_035091.1	22507423	.	G	T	.	.	MAF_USDA=12.5
NC_035091.1	22507473	.	A	G	.	.	MAF_INRAE=12.658;MAF_USDA=8.235
NC_035091.1	22507582	.	C	T	.	.	MAF_USDA=1.639
NC_035091.1	22507603	.	G	A	.	.	MAF_USDA=4.118
NC_035091.1	22507608	.	G	A	.	.	MAF_INRAE=48.734;MAF_USDA=14.706
NC_035091.1	22507707	.	G	T	.	.	MAF_USDA=1.639
NC_035091.1	22507756	.	G	A	.	.	MAF_USDA=1.639
NC_035091.1	22507962	.	G	A	.	.	MAF_USDA=1.765
NC_035091.1	22508327	.	C	A	.	.	MAF_USDA=10.588
NC_035091.1	22508378	.	T	G	.	.	MAF_USDA=3.279
NC_035091.1	22508406	.	G	C	.	.	MAF_USDA=1.765
NC_035091.1	22508476	.	C	A	.	.	MAF_USDA=1.639
NC_035091.1	22508488	.	G	T	.	.	MAF_USDA=11.176
NC_035091.1	22508544	.	A	G	.	.	MAF_INRAE=7.5
NC_035091.1	22508620	.	T	C	.	.	MAF_INRAE=27.215;MAF_USDA=15.294
NC_035091.1	22508838	.	C	T	.	.	MAF_INRAE=49.367;MAF_USDA=24.706
NC_035091.1	22508894	.	G	A	.	.	MAF_USDA=4.118
NC_035091.1	22509002	.	G	A	.	.	MAF_USDA=1.639
NC_035091.1	22509097	.	A	C	.	.	MAF_USDA=12.5
NC_035091.1	22509373	.	C	A	.	.	MAF_USDA=1.639
NC_035091.1	22509374	.	G	A	.	.	MAF_INRAE=2.532
NC_035091.1	22509400	.	G	A	.	.	MAF_USDA=10.656
NC_035091.1	22509407	.	A	G	.	.	MAF_INRAE=5.833
NC_035091.1	22509456	.	A	T	.	.	MAF_INRAE=14.557;MAF_USDA=6.471
NC_035091.1	22509467	.	G	A	.	.	MAF_USDA=4.918
NC_035091.1	22509493	.	A	C	.	.	MAF_USDA=10.588
NC_035091.1	22509528	.	G	A	.	.	MAF_INRAE=15.789;MAF_USDA=6.471
NC_035091.1	22509556	.	G	A	.	.	MAF_USDA=12.5
NC_035091.1	22509622	.	C	G	.	.	MAF_USDA=41.176
NC_035091.1	22509686	.	G	A	.	.	MAF_USDA=14.118
NC_035091.1	22509721	.	C	G	.	.	MAF_USDA=20.833
NC_035091.1	22509751	.	A	T	.	.	MAF_USDA=17.391
NC_035091.1	22510556	.	A	G	.	.	MAF_INRAE=10.526;MAF_USDA=6.557
NC_035091.1	22510648	.	T	G	.	.	MAF_INRAE=2.532
NC_035091.1	22510663	.	T	A	.	.	MAF_INRAE=14.557;MAF_USDA=6.471
NC_035091.1	22510717	.	T	G	.	.	MAF_INRAE=31.013;MAF_USDA=20.588
NC_035091.1	22510829	.	G	A	.	.	MAF_USDA=1.639
NC_035091.1	22510830	.	C	T	.	.	MAF_USDA=10.417
NC_035091.1	22510861	.	G	T	.	.	MAF_USDA=5.882
NC_035091.1	22510879	.	T	C	.	.	MAF_INRAE=2.532
NC_035091.1	22510949	.	G	T	.	.	MAF_INRAE=4.167
NC_035091.1	22511007	.	C	T	.	.	MAF_USDA=9.016
NC_035091.1	22511132	.	T	G	.	.	MAF_USDA=2.459
NC_035091.1	22511133	.	T	A	.	.	MAF_USDA=2.459
NC_035091.1	22511284	.	G	A	.	.	MAF_USDA=39.583
NC_035091.1	22511485	.	C	T	.	.	MAF_INRAE=14.557;MAF_USDA=6.471
NC_035091.1	22511499	.	G	T	.	.	MAF_USDA=1.639
NC_035091.1	22511536	.	G	T	.	.	MAF_INRAE=2.532
NC_035091.1	22511596	.	G	A	.	.	MAF_USDA=2.459
NC_035091.1	22511598	.	A	G	.	.	MAF_INRAE=2.532;MAF_USDA=1.639
NC_035091.1	22511666	.	A	C	.	.	MAF_INRAE=5.263;MAF_USDA=6.471
NC_035091.1	22511694	.	A	G	.	.	MAF_INRAE=32.278;MAF_USDA=25.882
NC_035091.1	22511702	.	C	T	.	.	MAF_USDA=2.459
NC_035091.1	22511745	.	C	G	.	.	MAF_USDA=3.279
NC_035091.1	22511777	.	T	A	.	.	MAF_INRAE=16.667
NC_035091.1	22511885	.	C	A	.	.	MAF_INRAE=34.177;MAF_USDA=8.235
NC_035091.1	22512041	.	C	T	.	.	MAF_INRAE=36.709;MAF_USDA=48.824
NC_035091.1	22512056	.	A	T	.	.	MAF_INRAE=32.278;MAF_USDA=7.647
NC_035091.1	22512065	.	A	C	.	.	MAF_INRAE=32.278;MAF_USDA=7.647
NC_035091.1	22512095	.	G	T	.	.	MAF_INRAE=15.19;MAF_USDA=37.5
NC_035091.1	22512234	.	G	A	.	.	MAF_INRAE=2.532
NC_035091.1	22512275	.	G	T	.	.	MAF_INRAE=14.557;MAF_USDA=6.548
NC_035091.1	22512336	.	A	C	.	.	MAF_INRAE=15.823;MAF_USDA=7.647
NC_035091.1	22512418	.	C	A	.	.	MAF_USDA=3.279
NC_035091.1	22512422	.	C	A	.	.	MAF_USDA=1.639
NC_035091.1	22512455	.	C	A	.	.	MAF_INRAE=5.833
NC_035091.1	22512464	.	C	T	.	.	MAF_INRAE=2.532
NC_035091.1	22512487	.	G	A	.	.	MAF_USDA=4.118
NC_035091.1	22512497	.	C	T	.	.	MAF_INRAE=25.949;MAF_USDA=2.459
NC_035091.1	22512543	.	G	A	.	.	MAF_INRAE=2.532
NC_035091.1	22512617	.	G	A	.	.	MAF_INRAE=32.911;MAF_USDA=27.647
NC_035091.1	22512667	.	C	A	.	.	MAF_INRAE=2.532;MAF_USDA=11.475
NC_035091.1	22512688	.	A	C	.	.	MAF_INRAE=18.333;MAF_USDA=12.353
NC_035091.1	22512773	.	A	C	.	.	MAF_USDA=4.918
NC_035091.1	22512787	.	C	A	.	.	MAF_USDA=2.459
NC_035091.1	22512825	.	A	G	.	.	MAF_USDA=8.333
NC_035091.1	22512828	.	G	C	.	.	MAF_USDA=8.333
NC_035091.1	22512835	.	T	G	.	.	MAF_USDA=8.333
NC_035091.1	22512885	.	G	T	.	.	MAF_USDA=3.279
NC_035091.1	22513001	.	C	T	.	.	MAF_INRAE=5.833;MAF_USDA=6.25
NC_035091.1	22513010	.	G	T	.	.	MAF_INRAE=31.013;MAF_USDA=4.167
NC_035091.1	22513019	.	G	T	.	.	MAF_INRAE=5.263;MAF_USDA=4.167
NC_035091.1	22513174	.	A	G	.	.	MAF_INRAE=4.167;MAF_USDA=9.016
NC_035091.1	22513209	.	C	T	.	.	MAF_USDA=2.459
NC_035091.1	22513225	.	G	A	.	.	MAF_USDA=2.459
NC_035091.1	22513293	.	A	C	.	.	MAF_USDA=2.083
NC_035091.1	22513643	.	T	A	.	.	MAF_INRAE=5.263;MAF_USDA=4.706
NC_035091.1	22513671	.	G	T	.	.	MAF_INRAE=14.557;MAF_USDA=6.471
NC_035091.1	22513831	.	C	A	.	.	MAF_INRAE=33.333
NC_035091.1	22514263	.	G	T	.	.	MAF_INRAE=14.557
NC_035091.1	22514275	.	T	C	.	.	MAF_INRAE=14.557
NC_035091.1	22514301	.	T	A	.	.	MAF_USDA=4.918
NC_035091.1	22514357	.	C	T	.	.	MAF_USDA=6.471
NC_035091.1	22514371	.	G	A	.	.	MAF_INRAE=16.667
NC_035091.1	22514392	.	A	T	.	.	MAF_INRAE=31.646;MAF_USDA=7.647
NC_035091.1	22514621	.	G	A	.	.	MAF_INRAE=32.911;MAF_USDA=26.471
NC_035091.1	22514622	.	C	T	.	.	MAF_USDA=2.941
NC_035091.1	22515418	.	T	C	.	.	MAF_USDA=39.583
NC_035091.1	22515516	.	G	T	.	.	MAF_INRAE=1.667
NC_035091.1	22515681	.	G	A	.	.	MAF_USDA=3.279
NC_035091.1	22515920	.	A	C	.	.	MAF_INRAE=31.646;MAF_USDA=7.647
NC_035091.1	22515956	.	T	A	.	.	MAF_INRAE=5.263;MAF_USDA=7.059
NC_035091.1	22516200	.	C	T	.	.	MAF_INRAE=25.949;MAF_USDA=3.279
NC_035091.1	22516246	.	T	C	.	.	MAF_INRAE=7.5
NC_035091.1	22516453	.	T	G	.	.	MAF_USDA=1.639
NC_035091.1	22516521	.	G	C	.	.	MAF_INRAE=5.263;MAF_USDA=7.059
NC_035091.1	22516773	.	G	T	.	.	MAF_USDA=9.016
NC_035091.1	22516900	.	A	G	.	.	MAF_INRAE=7.5;MAF_USDA=14.706
NC_035091.1	22516915	.	T	C	.	.	MAF_USDA=8.333
NC_035091.1	22517021	.	C	A	.	.	MAF_INRAE=46.835;MAF_USDA=17.647
NC_035091.1	22517077	.	T	C	.	.	MAF_USDA=4.118
NC_035091.1	22517234	.	C	T	.	.	MAF_INRAE=32.911;MAF_USDA=27.059
NC_035091.1	22517238	.	A	T	.	.	MAF_INRAE=27.5;MAF_USDA=2.459
NC_035091.1	22517292	.	G	C	.	.	MAF_USDA=10.588
NC_035091.1	22517493	.	G	T	.	.	MAF_INRAE=6.667
NC_035091.1	22517636	.	C	T	.	.	MAF_USDA=1.639
NC_035091.1	22517710	.	G	C	.	.	MAF_USDA=4.098
NC_035091.1	22517764	.	G	A	.	.	MAF_INRAE=17.5;MAF_USDA=18.235
NC_035091.1	22517768	.	G	T	.	.	MAF_INRAE=17.5;MAF_USDA=18.824
NC_035091.1	22517810	.	G	A	.	.	MAF_INRAE=2.532;MAF_USDA=4.918
NC_035091.1	22518014	.	C	T	.	.	MAF_USDA=2.459
NC_035091.1	22518015	.	A	T	.	.	MAF_USDA=2.459
NC_035091.1	22518091	.	T	G	.	.	MAF_INRAE=16.667;MAF_USDA=6.471
NC_035091.1	22518138	.	A	T	.	.	MAF_INRAE=46.203;MAF_USDA=14.706
NC_035091.1	22518167	.	A	C	.	.	MAF_INRAE=5.263
NC_035091.1	22518171	.	A	T	.	.	MAF_INRAE=31.646
NC_035091.1	22518232	.	T	G	.	.	MAF_INRAE=21.667;MAF_USDA=21.765
NC_035091.1	22518788	.	G	A	.	.	MAF_USDA=3.529
NC_035091.1	22518804	.	C	T	.	.	MAF_USDA=10.0
NC_035091.1	22518814	.	A	C	.	.	MAF_INRAE=13.924;MAF_USDA=5.952
NC_035091.1	22518819	.	C	A	.	.	MAF_USDA=4.167
NC_035091.1	22518873	.	T	A	.	.	MAF_INRAE=5.263;MAF_USDA=4.167
NC_035091.1	22518913	.	A	G	.	.	MAF_USDA=10.417
NC_035091.1	22518931	.	G	T	.	.	MAF_USDA=7.647
NC_035091.1	22518939	.	C	T	.	.	MAF_USDA=1.765
NC_035091.1	22519109	.	G	T	.	.	MAF_INRAE=2.532;MAF_USDA=11.765
NC_035091.1	22519113	.	C	T	.	.	MAF_USDA=3.279
NC_035091.1	22519153	.	C	T	.	.	MAF_USDA=4.118
NC_035091.1	22519171	.	C	T	.	.	MAF_INRAE=5.263
NC_035091.1	22519236	.	G	A	.	.	MAF_INRAE=2.532;MAF_USDA=2.459
NC_035091.1	22519260	.	A	C	.	.	MAF_INRAE=1.667;MAF_USDA=12.941
NC_035091.1	22519261	.	G	T	.	.	MAF_USDA=1.639
NC_035091.1	22519367	.	C	T	.	.	MAF_INRAE=1.667;MAF_USDA=4.167
NC_035091.1	22519381	.	C	A	.	.	MAF_INRAE=1.667;MAF_USDA=4.167
NC_035091.1	22519401	.	G	A	.	.	MAF_INRAE=1.667;MAF_USDA=4.167
NC_035091.1	22519433	.	A	G	.	.	MAF_INRAE=1.667;MAF_USDA=4.167
NC_035091.1	22519462	.	G	T	.	.	MAF_USDA=14.583
NC_035091.1	22519494	.	G	A	.	.	MAF_USDA=1.639
NC_035091.1	22519512	.	T	C	.	.	MAF_USDA=14.706
NC_035091.1	22519582	.	T	C	.	.	MAF_INRAE=5.263;MAF_USDA=11.765
NC_035091.1	22519598	.	T	A	.	.	MAF_INRAE=5.263;MAF_USDA=11.765
NC_035091.1	22519608	.	T	C	.	.	MAF_INRAE=12.025;MAF_USDA=6.471
NC_035091.1	22519610	.	G	A	.	.	MAF_USDA=1.639
NC_035091.1	22519668	.	T	A	.	.	MAF_INRAE=36.709;MAF_USDA=43.529
NC_035091.1	22519669	.	A	C	.	.	MAF_INRAE=11.667
NC_035091.1	22519673	.	T	A	.	.	MAF_INRAE=2.532;MAF_USDA=4.098
NC_035091.1	22519737	.	G	A	.	.	MAF_USDA=45.882
NC_035091.1	22519773	.	T	G	.	.	MAF_USDA=32.353
NC_035091.1	22519782	.	T	G	.	.	MAF_USDA=13.529
NC_035091.1	22519843	.	G	T	.	.	MAF_INRAE=36.842;MAF_USDA=13.69
NC_035091.1	22519858	.	C	T	.	.	MAF_USDA=41.765
NC_035091.1	22519903	.	C	G	.	.	MAF_INRAE=31.579;MAF_USDA=29.412
NC_035091.1	22520056	.	C	T	.	.	MAF_USDA=4.167
NC_035091.1	22520057	.	G	A	.	.	MAF_USDA=7.143
NC_035091.1	22520069	.	C	T	.	.	MAF_USDA=4.167
NC_035091.1	22520074	.	A	C	.	.	MAF_INRAE=5.833
NC_035091.1	22520114	.	A	G	.	.	MAF_INRAE=10.0;MAF_USDA=29.167
NC_035091.1	22520228	.	T	A	.	.	MAF_USDA=8.235
NC_035091.1	22520229	.	A	G	.	.	MAF_USDA=10.0
NC_035091.1	22520232	.	C	A	.	.	MAF_USDA=8.235
NC_035091.1	22520320	.	A	C	.	.	MAF_INRAE=24.684;MAF_USDA=31.765
NC_035091.1	22520380	.	G	A	.	.	MAF_INRAE=15.823;MAF_USDA=2.459
NC_035091.1	22520391	.	T	C	.	.	MAF_USDA=12.5
NC_035091.1	22520420	.	T	C	.	.	MAF_USDA=1.639
NC_035091.1	22520443	.	A	T	.	.	MAF_INRAE=42.405;MAF_USDA=39.412
NC_035091.1	22520454	.	A	C	.	.	MAF_USDA=10.0
NC_035091.1	22520541	.	A	G	.	.	MAF_USDA=12.5
NC_035091.1	22520584	.	G	A	.	.	MAF_INRAE=15.833
NC_035091.1	22520631	.	A	C	.	.	MAF_INRAE=48.101;MAF_USDA=33.529
NC_035091.1	22520758	.	C	T	.	.	MAF_INRAE=16.667
NC_035091.1	22520811	.	T	G	.	.	MAF_USDA=2.459
NC_035091.1	22520887	.	A	T	.	.	MAF_INRAE=43.038;MAF_USDA=37.5
NC_035091.1	22520987	.	G	T	.	.	MAF_INRAE=42.405;MAF_USDA=38.235
NC_035091.1	22521150	.	T	A	.	.	MAF_USDA=1.667
NC_035091.1	22521197	.	C	A	.	.	MAF_INRAE=48.101;MAF_USDA=28.235
NC_035091.1	22521229	.	A	C	.	.	MAF_INRAE=2.532
NC_035091.1	22521249	.	G	T	.	.	MAF_INRAE=10.833
NC_035091.1	22521263	.	G	A	.	.	MAF_USDA=1.639
NC_035091.1	22521325	.	G	A	.	.	MAF_USDA=1.639
NC_035091.1	22521359	.	T	C	.	.	MAF_USDA=4.118
NC_035091.1	22521399	.	G	T	.	.	MAF_USDA=1.639
NC_035091.1	22521412	.	G	A	.	.	MAF_USDA=4.098
NC_035091.1	22521419	.	A	T	.	.	MAF_USDA=1.639
NC_035091.1	22521425	.	A	T	.	.	MAF_USDA=1.639
NC_035091.1	22521465	.	T	A	.	.	MAF_INRAE=42.405;MAF_USDA=40.0
NC_035091.1	22521544	.	C	T	.	.	MAF_INRAE=32.911;MAF_USDA=26.471
NC_035091.1	22521564	.	C	A	.	.	MAF_USDA=8.824
NC_035091.1	22521633	.	C	T	.	.	MAF_USDA=3.279
NC_035091.1	22521728	.	G	A	.	.	MAF_INRAE=5.263;MAF_USDA=6.471
NC_035091.1	22521742	.	A	G	.	.	MAF_INRAE=42.405;MAF_USDA=40.0
NC_035091.1	22521744	.	C	T	.	.	MAF_INRAE=35.833;MAF_USDA=40.0
NC_035091.1	22521751	.	G	A	.	.	MAF_USDA=5.882
NC_035091.1	22521753	.	C	T	.	.	MAF_INRAE=42.405;MAF_USDA=39.412
NC_035091.1	22521800	.	A	G	.	.	MAF_INRAE=42.405;MAF_USDA=48.235
NC_035091.1	22521883	.	T	A	.	.	MAF_INRAE=43.038;MAF_USDA=39.412
NC_035091.1	22521885	.	C	A	.	.	MAF_INRAE=36.667;MAF_USDA=39.412
NC_035091.1	22521937	.	G	A	.	.	MAF_INRAE=43.038;MAF_USDA=41.765
NC_035091.1	22521984	.	A	T	.	.	MAF_INRAE=2.532
NC_035091.1	22521996	.	C	T	.	.	MAF_USDA=12.5
NC_035091.1	22521997	.	G	A	.	.	MAF_USDA=3.279
NC_035091.1	22522052	.	T	C	.	.	MAF_INRAE=42.405
NC_035091.1	22522064	.	T	C	.	.	MAF_INRAE=43.038;MAF_USDA=38.824
NC_035091.1	22522161	.	C	T	.	.	MAF_INRAE=43.038;MAF_USDA=39.412
NC_035091.1	22522185	.	C	T	.	.	MAF_INRAE=10.0;MAF_USDA=18.235
NC_035091.1	22522302	.	C	T	.	.	MAF_USDA=3.279
NC_035091.1	22522340	.	G	C	.	.	MAF_USDA=12.5
NC_035091.1	22522343	.	G	C	.	.	MAF_USDA=12.5
NC_035091.1	22522345	.	C	T	.	.	MAF_USDA=12.5
NC_035091.1	22522348	.	T	A	.	.	MAF_USDA=9.836
NC_035091.1	22522400	.	G	A	.	.	MAF_USDA=9.524
NC_035091.1	22522428	.	G	A	.	.	MAF_USDA=5.357
NC_035091.1	22522615	.	T	G	.	.	MAF_USDA=1.639
NC_035091.1	22522667	.	G	A	.	.	MAF_INRAE=44.937;MAF_USDA=18.824
NC_035091.1	22522668	.	C	T	.	.	MAF_USDA=8.824
NC_035091.1	22522709	.	C	A	.	.	MAF_USDA=4.098
NC_035091.1	22522721	.	C	A	.	.	MAF_INRAE=2.532
NC_035091.1	22522760	.	C	T	.	.	MAF_USDA=8.824
NC_035091.1	22522852	.	G	T	.	.	MAF_USDA=8.824
NC_035091.1	22522880	.	A	G	.	.	MAF_USDA=9.412
NC_035091.1	22523113	.	A	G	.	.	MAF_USDA=1.639
NC_035091.1	22523508	.	G	A	.	.	MAF_INRAE=36.076;MAF_USDA=31.765
NC_035091.1	22523574	.	T	A	.	.	MAF_USDA=4.118
NC_035091.1	22523596	.	C	G	.	.	MAF_USDA=4.706
NC_035091.1	22523686	.	A	C	.	.	MAF_USDA=14.706
NC_035091.1	22523874	.	G	T	.	.	MAF_USDA=4.706
NC_035091.1	22523880	.	T	C	.	.	MAF_INRAE=8.861;MAF_USDA=40.588
NC_035091.1	22523922	.	A	T	.	.	MAF_INRAE=2.532
NC_035091.1	22523964	.	C	T	.	.	MAF_USDA=3.279
NC_035091.1	22524002	.	G	T	.	.	MAF_USDA=3.279
NC_035091.1	22524008	.	G	T	.	.	MAF_INRAE=22.152;MAF_USDA=6.471
NC_035091.1	22524103	.	C	T	.	.	MAF_INRAE=2.532
NC_035091.1	22524237	.	C	T	.	.	MAF_INRAE=4.167
NC_035091.1	22524417	.	A	T	.	.	MAF_USDA=1.639
NC_035091.1	22524466	.	G	A	.	.	MAF_INRAE=5.833
NC_035091.1	22524481	.	C	T	.	.	MAF_INRAE=4.43
NC_035091.1	22524515	.	G	A	.	.	MAF_USDA=4.918
NC_035091.1	22524619	.	C	G	.	.	MAF_INRAE=5.263;MAF_USDA=7.647
NC_035091.1	22524797	.	C	T	.	.	MAF_INRAE=32.278;MAF_USDA=9.412
NC_035091.1	22524807	.	C	A	.	.	MAF_USDA=1.765
NC_035091.1	22524911	.	C	T	.	.	MAF_USDA=1.639
NC_035091.1	22524967	.	C	T	.	.	MAF_USDA=2.459
NC_035091.1	22525043	.	G	A	.	.	MAF_USDA=18.235
NC_035091.1	22525235	.	T	G	.	.	MAF_USDA=12.353
NC_035091.1	22525265	.	G	A	.	.	MAF_USDA=3.279
NC_035091.1	22525353	.	C	A	.	.	MAF_USDA=27.059
NC_035091.1	22525544	.	T	C	.	.	MAF_USDA=4.098
NC_035091.1	22525550	.	C	T	.	.	MAF_USDA=3.279
NC_035091.1	22525553	.	C	T	.	.	MAF_USDA=1.639
NC_035091.1	22525688	.	C	A	.	.	MAF_USDA=2.941
NC_035091.1	22525803	.	T	G	.	.	MAF_USDA=30.588
NC_035091.1	22525835	.	C	T	.	.	MAF_USDA=1.639
NC_035091.1	22525922	.	G	T	.	.	MAF_INRAE=4.167;MAF_USDA=15.294
NC_035091.1	22525960	.	C	A	.	.	MAF_INRAE=2.532
NC_035091.1	22525973	.	G	A	.	.	MAF_INRAE=22.785;MAF_USDA=7.059
NC_035091.1	22526253	.	G	A	.	.	MAF_INRAE=5.263;MAF_USDA=7.647
NC_035091.1	22526321	.	A	T	.	.	MAF_USDA=1.639
NC_035091.1	22526370	.	A	G	.	.	MAF_INRAE=15.833
NC_035091.1	22526408	.	G	A	.	.	MAF_USDA=41.765
NC_035091.1	22526508	.	T	A	.	.	MAF_USDA=1.765
NC_035091.1	22526540	.	A	G	.	.	MAF_INRAE=5.833
NC_035091.1	22526611	.	G	T	.	.	MAF_USDA=10.588
NC_035091.1	22526813	.	T	G	.	.	MAF_USDA=35.294
NC_035091.1	22526837	.	A	T	.	.	MAF_USDA=28.824
NC_035091.1	22526842	.	C	T	.	.	MAF_USDA=35.294
NC_035091.1	22526997	.	G	A	.	.	MAF_USDA=35.294
NC_035091.1	22527029	.	G	A	.	.	MAF_INRAE=31.646;MAF_USDA=9.412
NC_035091.1	22527042	.	C	A	.	.	MAF_USDA=36.471
NC_035091.1	22527110	.	G	A	.	.	MAF_USDA=34.706
NC_035091.1	22527187	.	G	A	.	.	MAF_USDA=4.167
NC_035091.1	22527308	.	T	A	.	.	MAF_USDA=3.529
NC_035091.1	22527314	.	G	T	.	.	MAF_USDA=1.639
NC_035091.1	22527360	.	G	T	.	.	MAF_USDA=1.639
NC_035091.1	22527390	.	A	C	.	.	MAF_USDA=4.118
NC_035091.1	22527491	.	C	T	.	.	MAF_INRAE=7.5
NC_035091.1	22527552	.	A	G	.	.	MAF_USDA=3.529
NC_035091.1	22527597	.	C	T,A	.	.	MAF_INRAE=42.105;MAF_USDA=36.066
NC_035091.1	22527630	.	G	A	.	.	MAF_INRAE=17.089;MAF_USDA=33.529
NC_035091.1	22527662	.	A	T	.	.	MAF_USDA=1.639
NC_035091.1	22527680	.	G	A	.	.	MAF_USDA=6.471
NC_035091.1	22527682	.	G	A	.	.	MAF_USDA=6.471
NC_035091.1	22527818	.	A	T	.	.	MAF_USDA=3.279
NC_035091.1	22528016	.	A	G	.	.	MAF_INRAE=16.667;MAF_USDA=34.118
NC_035091.1	22528173	.	G	A	.	.	MAF_INRAE=16.667;MAF_USDA=33.529
NC_035091.1	22528187	.	C	T	.	.	MAF_INRAE=2.532
NC_035091.1	22528192	.	C	T	.	.	MAF_USDA=2.459
NC_035091.1	22528419	.	G	A	.	.	MAF_USDA=1.639
NC_035091.1	22528563	.	C	A	.	.	MAF_USDA=3.529
NC_035091.1	22528601	.	A	C	.	.	MAF_INRAE=16.667;MAF_USDA=32.941
NC_035091.1	22528624	.	C	A	.	.	MAF_INRAE=16.667;MAF_USDA=35.417
NC_035091.1	22528652	.	A	C	.	.	MAF_INRAE=16.667;MAF_USDA=32.941
NC_035091.1	22528684	.	G	T	.	.	MAF_USDA=4.098
NC_035091.1	22528887	.	A	C	.	.	MAF_INRAE=16.667;MAF_USDA=32.353
NC_035091.1	22528933	.	G	T	.	.	MAF_INRAE=16.667;MAF_USDA=31.176
NC_035091.1	22528961	.	T	C	.	.	MAF_USDA=2.459
NC_035091.1	22528962	.	A	T	.	.	MAF_USDA=2.459
NC_035091.1	22528997	.	A	C	.	.	MAF_USDA=4.918
NC_035091.1	22529022	.	C	T	.	.	MAF_INRAE=16.667;MAF_USDA=31.765
NC_035091.1	22529042	.	C	T	.	.	MAF_USDA=2.941
NC_035091.1	22529059	.	C	A	.	.	MAF_USDA=2.459
NC_035091.1	22529231	.	T	C	.	.	MAF_USDA=12.353
NC_035091.1	22529232	.	T	G	.	.	MAF_USDA=6.25
NC_035091.1	22529255	.	C	G	.	.	MAF_INRAE=3.797
NC_035091.1	22529300	.	G	T	.	.	MAF_INRAE=16.667;MAF_USDA=33.529
NC_035091.1	22529318	.	G	A	.	.	MAF_USDA=6.471
NC_035091.1	22529342	.	T	G	.	.	MAF_USDA=5.882
NC_035091.1	22529377	.	A	C	.	.	MAF_USDA=10.417
NC_035091.1	22529500	.	C	T	.	.	MAF_USDA=3.279
NC_035091.1	22529526	.	G	A	.	.	MAF_USDA=2.459
NC_035091.1	22529593	.	A	G	.	.	MAF_USDA=3.279
NC_035091.1	22529607	.	G	A	.	.	MAF_USDA=3.279
NC_035091.1	22529762	.	A	G	.	.	MAF_INRAE=16.667;MAF_USDA=33.929
NC_035091.1	22529779	.	G	T	.	.	MAF_INRAE=13.924;MAF_USDA=38.69
NC_035091.1	22529896	.	A	G	.	.	MAF_USDA=1.639
NC_035091.1	22529900	.	G	C	.	.	MAF_USDA=3.279
NC_035091.1	22529920	.	G	A	.	.	MAF_USDA=5.738
NC_035091.1	22529924	.	G	T	.	.	MAF_INRAE=10.127;MAF_USDA=5.882
NC_035091.1	22529954	.	T	C	.	.	MAF_INRAE=44.937
NC_035091.1	22530069	.	T	G	.	.	MAF_USDA=4.706
NC_035091.1	22530202	.	A	G	.	.	MAF_INRAE=17.5;MAF_USDA=40.0
NC_035091.1	22530224	.	G	T	.	.	MAF_INRAE=20.833
NC_035091.1	22530279	.	C	A	.	.	MAF_INRAE=34.167;MAF_USDA=45.294
NC_035091.1	22530337	.	G	T	.	.	MAF_USDA=6.471
NC_035091.1	22530420	.	C	T	.	.	MAF_USDA=4.098
NC_035091.1	22530429	.	A	G	.	.	MAF_INRAE=4.167;MAF_USDA=14.118
NC_035091.1	22530535	.	C	A	.	.	MAF_USDA=1.667
NC_035091.1	22530541	.	A	C	.	.	MAF_INRAE=13.924;MAF_USDA=39.286
NC_035091.1	22530602	.	T	G	.	.	MAF_INRAE=30.833
NC_035091.1	22530652	.	C	A	.	.	MAF_USDA=12.5
NC_035091.1	22530956	.	G	A	.	.	MAF_INRAE=2.532
NC_035091.1	22530962	.	G	A	.	.	MAF_USDA=4.098
NC_035091.1	22531151	.	A	G	.	.	MAF_INRAE=4.167
NC_035091.1	22531327	.	A	T	.	.	MAF_USDA=3.279
NC_035091.1	22531392	.	G	T	.	.	MAF_INRAE=5.263;MAF_USDA=5.294
NC_035091.1	22531475	.	G	A	.	.	MAF_INRAE=29.747;MAF_USDA=19.412
NC_035091.1	22531485	.	C	T	.	.	MAF_USDA=6.557
NC_035091.1	22531545	.	T	A	.	.	MAF_USDA=3.529
NC_035091.1	22531731	.	T	C	.	.	MAF_INRAE=5.263;MAF_USDA=5.294
NC_035091.1	22531748	.	G	T	.	.	MAF_USDA=4.098
NC_035091.1	22531792	.	T	G	.	.	MAF_USDA=8.235
NC_035091.1	22531857	.	G	A	.	.	MAF_USDA=5.0
NC_035091.1	22531927	.	T	A	.	.	MAF_INRAE=5.263;MAF_USDA=5.882
NC_035091.1	22531948	.	G	A	.	.	MAF_INRAE=5.833;MAF_USDA=4.706
NC_035091.1	22531978	.	T	C	.	.	MAF_INRAE=5.263;MAF_USDA=4.706
NC_035091.1	22532054	.	C	G	.	.	MAF_INRAE=5.263;MAF_USDA=6.471
NC_035091.1	22532104	.	G	T	.	.	MAF_INRAE=5.263;MAF_USDA=5.294
NC_035091.1	22532108	.	C	A	.	.	MAF_USDA=5.294
NC_035091.1	22532111	.	A	T	.	.	MAF_USDA=5.294
NC_035091.1	22532114	.	C	G	.	.	MAF_USDA=3.529
NC_035091.1	22532164	.	C	T	.	.	MAF_INRAE=23.418;MAF_USDA=15.294
NC_035091.1	22532249	.	G	C	.	.	MAF_USDA=1.639
NC_035091.1	22532389	.	A	G	.	.	MAF_USDA=7.059
NC_035091.1	22532431	.	A	G	.	.	MAF_USDA=7.059
NC_035091.1	22532694	.	C	T	.	.	MAF_USDA=4.098
NC_035091.1	22532834	.	C	A	.	.	MAF_USDA=6.471
NC_035091.1	22532898	.	C	T	.	.	MAF_INRAE=17.089;MAF_USDA=11.765
NC_035091.1	22533032	.	C	A	.	.	MAF_INRAE=5.833;MAF_USDA=4.118
NC_035091.1	22533048	.	C	T	.	.	MAF_USDA=4.918
NC_035091.1	22533079	.	C	A	.	.	MAF_INRAE=17.089;MAF_USDA=6.471
NC_035091.1	22533104	.	G	A	.	.	MAF_USDA=4.918
NC_035091.1	22533348	.	C	A	.	.	MAF_USDA=7.377
NC_035091.1	22533355	.	T	G	.	.	MAF_USDA=1.639
NC_035091.1	22533404	.	T	G	.	.	MAF_USDA=2.083
NC_035091.1	22533668	.	C	T	.	.	MAF_INRAE=42.105;MAF_USDA=21.176
NC_035091.1	22533680	.	C	T	.	.	MAF_INRAE=25.316;MAF_USDA=7.647
NC_035091.1	22533907	.	G	A	.	.	MAF_INRAE=32.278;MAF_USDA=30.588
NC_035091.1	22533917	.	T	A	.	.	MAF_USDA=3.279
NC_035091.1	22533924	.	G	T	.	.	MAF_INRAE=5.263;MAF_USDA=4.118
NC_035091.1	22533992	.	T	A	.	.	MAF_USDA=1.639
NC_035091.1	22534005	.	G	C	.	.	MAF_USDA=3.529
NC_035091.1	22534051	.	G	T	.	.	MAF_INRAE=28.481;MAF_USDA=17.857
NC_035091.1	22534087	.	T	C	.	.	MAF_USDA=2.459
NC_035091.1	22534157	.	G	T	.	.	MAF_INRAE=32.278;MAF_USDA=30.0
NC_035091.1	22534205	.	A	C	.	.	MAF_INRAE=38.608;MAF_USDA=11.765
NC_035091.1	22534233	.	G	A	.	.	MAF_INRAE=5.263;MAF_USDA=5.294
NC_035091.1	22534283	.	G	C	.	.	MAF_INRAE=5.696;MAF_USDA=9.412
NC_035091.1	22534324	.	C	T	.	.	MAF_INRAE=5.263;MAF_USDA=4.118
NC_035091.1	22534414	.	G	T	.	.	MAF_USDA=4.918
NC_035091.1	22534526	.	C	T	.	.	MAF_USDA=1.639
NC_035091.1	22534617	.	C	T	.	.	MAF_INRAE=5.696;MAF_USDA=1.765
NC_035091.1	22534624	.	A	C	.	.	MAF_USDA=1.639
NC_035091.1	22535066	.	A	T	.	.	MAF_INRAE=4.167;MAF_USDA=14.118
NC_035091.1	22535071	.	T	A	.	.	MAF_INRAE=15.823;MAF_USDA=3.279
NC_035091.1	22535082	.	G	A	.	.	MAF_USDA=1.639
NC_035091.1	22535166	.	C	T	.	.	MAF_INRAE=10.759;MAF_USDA=7.377
NC_035091.1	22535242	.	C	T	.	.	MAF_INRAE=15.823;MAF_USDA=3.279
NC_035091.1	22535243	.	C	T	.	.	MAF_INRAE=15.833;MAF_USDA=3.279
NC_035091.1	22535643	.	T	G	.	.	MAF_INRAE=36.709;MAF_USDA=17.059
NC_035091.1	22535659	.	G	A	.	.	MAF_INRAE=19.62;MAF_USDA=21.176
NC_035091.1	22535667	.	A	C	.	.	MAF_USDA=8.824
NC_035091.1	22535779	.	C	A	.	.	MAF_INRAE=4.167;MAF_USDA=2.459
NC_035091.1	22535844	.	T	A	.	.	MAF_USDA=2.459
NC_035091.1	22536103	.	C	A	.	.	MAF_INRAE=19.62;MAF_USDA=1.765
NC_035091.1	22536163	.	A	G	.	.	MAF_INRAE=5.833;MAF_USDA=4.167
NC_035091.1	22536164	.	G	A	.	.	MAF_USDA=4.167
NC_035091.1	22536215	.	T	C	.	.	MAF_USDA=7.059
NC_035091.1	22536249	.	C	A	.	.	MAF_USDA=2.459
NC_035091.1	22536258	.	T	A	.	.	MAF_INRAE=34.177;MAF_USDA=2.941
NC_035091.1	22536264	.	G	A	.	.	MAF_INRAE=7.5;MAF_USDA=2.459
NC_035091.1	22536278	.	C	T	.	.	MAF_USDA=8.824
NC_035091.1	22536294	.	A	G	.	.	MAF_INRAE=46.203;MAF_USDA=36.471
NC_035091.1	22536317	.	T	A	.	.	MAF_USDA=8.824
NC_035091.1	22536334	.	A	G	.	.	MAF_USDA=2.459
NC_035091.1	22536434	.	C	A	.	.	MAF_USDA=2.459
NC_035091.1	22536435	.	T	G	.	.	MAF_USDA=3.279
NC_035091.1	22537359	.	C	A	.	.	MAF_USDA=4.167
NC_035091.1	22537394	.	A	T	.	.	MAF_USDA=12.5
NC_035091.1	22537402	.	C	T	.	.	MAF_USDA=2.459
NC_035091.1	22537463	.	G	T	.	.	MAF_INRAE=42.105;MAF_USDA=3.279
NC_035091.1	22537502	.	A	C	.	.	MAF_INRAE=23.333;MAF_USDA=6.557
NC_035091.1	22537519	.	G	A	.	.	MAF_INRAE=15.789;MAF_USDA=8.235
NC_035091.1	22537523	.	C	A	.	.	MAF_USDA=4.118
NC_035091.1	22537549	.	G	T	.	.	MAF_USDA=1.765
NC_035091.1	22537608	.	G	C	.	.	MAF_INRAE=42.105;MAF_USDA=37.647
NC_035091.1	22537626	.	A	G	.	.	MAF_INRAE=5.263;MAF_USDA=1.639
NC_035091.1	22537651	.	T	G	.	.	MAF_USDA=1.639
NC_035091.1	22537655	.	T	A	.	.	MAF_USDA=11.176
NC_035091.1	22537660	.	T	A	.	.	MAF_USDA=11.176
NC_035091.1	22537946	.	G	T	.	.	MAF_USDA=3.279
NC_035091.1	22537949	.	C	A	.	.	MAF_USDA=2.459
NC_035091.1	22538266	.	A	C	.	.	MAF_INRAE=42.105;MAF_USDA=4.098
NC_035091.1	22538322	.	G	A	.	.	MAF_INRAE=42.105;MAF_USDA=34.706
NC_035091.1	22538380	.	T	A	.	.	MAF_USDA=1.639
NC_035091.1	22538433	.	G	C	.	.	MAF_USDA=5.0
NC_035091.1	22538452	.	A	T	.	.	MAF_INRAE=42.105;MAF_USDA=4.118
NC_035091.1	22538504	.	A	G	.	.	MAF_USDA=6.25
NC_035091.1	22538505	.	T	G	.	.	MAF_USDA=15.294
NC_035091.1	22538585	.	C	A	.	.	MAF_USDA=4.118
NC_035091.1	22538687	.	C	A	.	.	MAF_USDA=3.279
NC_035091.1	22538688	.	G	A	.	.	MAF_USDA=2.353
NC_035091.1	22538734	.	G	A	.	.	MAF_INRAE=15.789;MAF_USDA=8.235
NC_035091.1	22538752	.	G	C	.	.	MAF_INRAE=42.105;MAF_USDA=1.765
NC_035091.1	22538754	.	G	A	.	.	MAF_USDA=11.765
NC_035091.1	22538758	.	A	T	.	.	MAF_USDA=8.824
NC_035091.1	22538766	.	C	T	.	.	MAF_INRAE=15.789;MAF_USDA=8.235
NC_035091.1	22538778	.	G	A	.	.	MAF_INRAE=15.789;MAF_USDA=8.235
NC_035091.1	22538791	.	A	G	.	.	MAF_INRAE=42.105;MAF_USDA=37.647
NC_035091.1	22538931	.	A	T	.	.	MAF_USDA=11.176
NC_035091.1	22538997	.	G	C	.	.	MAF_USDA=4.167
NC_035091.1	22538998	.	G	A	.	.	MAF_USDA=4.167
NC_035091.1	22539012	.	A	C	.	.	MAF_USDA=11.765
NC_035091.1	22539068	.	A	C	.	.	MAF_USDA=1.765
NC_035091.1	22539134	.	C	T	.	.	MAF_USDA=3.279
NC_035091.1	22539153	.	C	A	.	.	MAF_USDA=7.059
NC_035091.1	22539252	.	G	A	.	.	MAF_USDA=3.571
NC_035091.1	22539267	.	C	T	.	.	MAF_USDA=9.524
NC_035091.1	22539374	.	C	T	.	.	MAF_USDA=1.667
NC_035091.1	22539416	.	C	A	.	.	MAF_USDA=2.459
NC_035091.1	22539455	.	C	A	.	.	MAF_USDA=1.639
NC_035091.1	22539476	.	T	G	.	.	MAF_USDA=7.647
NC_035091.1	22539620	.	C	A	.	.	MAF_USDA=3.279
NC_035091.1	22539697	.	G	A	.	.	MAF_USDA=2.5
NC_035091.1	22539774	.	T	C	.	.	MAF_INRAE=18.354;MAF_USDA=14.706
NC_035091.1	22539950	.	C	T	.	.	MAF_USDA=1.667
NC_035091.1	22539973	.	G	T	.	.	MAF_INRAE=43.671;MAF_USDA=36.471
NC_035091.1	22540067	.	T	C	.	.	MAF_USDA=21.429
NC_035091.1	22540171	.	G	T	.	.	MAF_INRAE=2.532
NC_035091.1	22540180	.	A	T	.	.	MAF_INRAE=41.772;MAF_USDA=12.5
NC_035091.1	22540250	.	G	A	.	.	MAF_INRAE=15.823;MAF_USDA=4.348
NC_035091.1	22540251	.	G	T	.	.	MAF_INRAE=14.167;MAF_USDA=4.348
NC_035091.1	22540448	.	T	C	.	.	MAF_INRAE=5.263;MAF_USDA=14.118
NC_035091.1	22540467	.	A	T	.	.	MAF_INRAE=5.263;MAF_USDA=14.706
NC_035091.1	22540479	.	T	A	.	.	MAF_USDA=5.294
NC_035091.1	22540506	.	G	T	.	.	MAF_USDA=4.918
NC_035091.1	22540514	.	C	A	.	.	MAF_USDA=7.647
NC_035091.1	22540515	.	C	A	.	.	MAF_INRAE=24.684;MAF_USDA=6.471
NC_035091.1	22540538	.	A	T	.	.	MAF_USDA=1.639
NC_035091.1	22540543	.	T	C	.	.	MAF_USDA=1.639
NC_035091.1	22540566	.	G	T	.	.	MAF_INRAE=2.532;MAF_USDA=15.882
NC_035091.1	22540592	.	A	C	.	.	MAF_INRAE=24.684;MAF_USDA=6.471
NC_035091.1	22540593	.	A	T	.	.	MAF_INRAE=19.62;MAF_USDA=8.235
NC_035091.1	22540598	.	A	T	.	.	MAF_INRAE=22.152;MAF_USDA=24.118
NC_035091.1	22540666	.	C	T	.	.	MAF_USDA=1.639
NC_035091.1	22540777	.	A	G	.	.	MAF_INRAE=2.532
NC_035091.1	22540853	.	A	G	.	.	MAF_INRAE=15.823;MAF_USDA=2.459
NC_035091.1	22540897	.	A	G	.	.	MAF_INRAE=5.696;MAF_USDA=14.118
NC_035091.1	22540917	.	C	G	.	.	MAF_INRAE=2.532;MAF_USDA=4.706
NC_035091.1	22541009	.	A	G	.	.	MAF_INRAE=15.823;MAF_USDA=3.279
NC_035091.1	22541013	.	C	T	.	.	MAF_USDA=4.098
NC_035091.1	22541039	.	C	T	.	.	MAF_INRAE=5.696;MAF_USDA=14.118
NC_035091.1	22541124	.	A	C	.	.	MAF_INRAE=23.333;MAF_USDA=45.882
NC_035091.1	22541125	.	A	T	.	.	MAF_INRAE=16.667
NC_035091.1	22541148	.	T	A	.	.	MAF_INRAE=5.263;MAF_USDA=7.059
NC_035091.1	22541191	.	A	C	.	.	MAF_USDA=3.279
NC_035091.1	22541193	.	T	C	.	.	MAF_USDA=3.279
NC_035091.1	22541265	.	C	A	.	.	MAF_USDA=10.588
NC_035091.1	22541273	.	T	A	.	.	MAF_INRAE=42.5;MAF_USDA=48.824
NC_035091.1	22541278	.	C	T	.	.	MAF_USDA=3.279
NC_035091.1	22541294	.	A	C	.	.	MAF_USDA=1.639
NC_035091.1	22541415	.	G	A	.	.	MAF_INRAE=15.823;MAF_USDA=2.459
NC_035091.1	22541451	.	A	G	.	.	MAF_USDA=2.459
NC_035091.1	22541826	.	C	T	.	.	MAF_INRAE=27.215;MAF_USDA=18.824
NC_035091.1	22541893	.	G	A	.	.	MAF_INRAE=2.532;MAF_USDA=15.882
NC_035091.1	22541923	.	T	A	.	.	MAF_USDA=6.557
NC_035091.1	22542017	.	A	G	.	.	MAF_USDA=3.279
NC_035091.1	22542132	.	T	C	.	.	MAF_INRAE=20.253
NC_035091.1	22542171	.	T	A	.	.	MAF_INRAE=5.696;MAF_USDA=16.471
NC_035091.1	22542173	.	G	T	.	.	MAF_INRAE=12.5;MAF_USDA=7.059
NC_035091.1	22542174	.	G	T	.	.	MAF_INRAE=12.5;MAF_USDA=7.059
NC_035091.1	22542175	.	T	C	.	.	MAF_INRAE=4.167;MAF_USDA=16.471
NC_035091.1	22542260	.	G	C	.	.	MAF_INRAE=23.333;MAF_USDA=35.882
NC_035091.1	22542339	.	C	A	.	.	MAF_INRAE=23.333;MAF_USDA=13.934
NC_035091.1	22542354	.	C	T	.	.	MAF_USDA=3.279
NC_035091.1	22542419	.	C	G	.	.	MAF_INRAE=2.532;MAF_USDA=16.471
NC_035091.1	22542601	.	C	G	.	.	MAF_INRAE=2.532;MAF_USDA=15.882
NC_035091.1	22542623	.	C	A	.	.	MAF_INRAE=21.519;MAF_USDA=22.941
NC_035091.1	22542700	.	C	A	.	.	MAF_INRAE=5.696;MAF_USDA=15.294
NC_035091.1	22542728	.	G	T	.	.	MAF_INRAE=19.62;MAF_USDA=7.647
NC_035091.1	22542767	.	G	T	.	.	MAF_INRAE=5.833
NC_035091.1	22542830	.	G	A	.	.	MAF_USDA=39.583
NC_035091.1	22542870	.	T	C	.	.	MAF_USDA=10.417
NC_035091.1	22542878	.	G	A	.	.	MAF_INRAE=19.62;MAF_USDA=7.059
NC_035091.1	22542938	.	T	G	.	.	MAF_USDA=4.098
NC_035091.1	22542968	.	C	T	.	.	MAF_USDA=1.765
NC_035091.1	22542969	.	G	A	.	.	MAF_USDA=12.5
NC_035091.1	22542982	.	G	T	.	.	MAF_INRAE=4.43;MAF_USDA=15.882
NC_035091.1	22543042	.	C	A	.	.	MAF_INRAE=2.532;MAF_USDA=15.882
NC_035091.1	22543343	.	G	T	.	.	MAF_INRAE=6.667
NC_035091.1	22543475	.	T	C	.	.	MAF_INRAE=15.823;MAF_USDA=2.459
NC_035091.1	22543479	.	C	T	.	.	MAF_INRAE=15.833;MAF_USDA=3.279
NC_035091.1	22543572	.	C	A	.	.	MAF_INRAE=40.506;MAF_USDA=8.824
NC_035091.1	22543717	.	C	T	.	.	MAF_USDA=2.083
NC_035091.1	22543782	.	C	T	.	.	MAF_INRAE=4.43;MAF_USDA=4.706
NC_035091.1	22543821	.	T	A	.	.	MAF_INRAE=18.987;MAF_USDA=7.143
NC_035091.1	22543942	.	G	T	.	.	MAF_USDA=12.5
NC_035091.1	22543943	.	A	G	.	.	MAF_USDA=12.5
NC_035091.1	22544066	.	A	C	.	.	MAF_USDA=15.663
NC_035091.1	22544112	.	A	C	.	.	MAF_USDA=1.639
NC_035091.1	22544203	.	T	A	.	.	MAF_USDA=2.459
NC_035091.1	22544317	.	T	A	.	.	MAF_INRAE=16.667;MAF_USDA=5.738
NC_035091.1	22544359	.	G	T	.	.	MAF_USDA=6.557
NC_035091.1	22544361	.	A	C	.	.	MAF_USDA=4.918
NC_035091.1	22544426	.	G	T	.	.	MAF_USDA=1.639
NC_035091.1	22544500	.	T	G	.	.	MAF_USDA=4.918
NC_035091.1	22544547	.	T	G	.	.	MAF_USDA=4.918
NC_035091.1	22544606	.	C	T	.	.	MAF_USDA=2.459
NC_035091.1	22544648	.	G	A	.	.	MAF_USDA=2.459
NC_035091.1	22544697	.	A	C	.	.	MAF_USDA=3.279
NC_035091.1	22544716	.	T	C	.	.	MAF_USDA=3.279
NC_035091.1	22544773	.	C	A	.	.	MAF_INRAE=16.456;MAF_USDA=48.235
NC_035091.1	22544822	.	G	A	.	.	MAF_USDA=3.279
NC_035091.1	22544944	.	T	C	.	.	MAF_USDA=2.459
NC_035091.1	22544952	.	C	T	.	.	MAF_USDA=3.279
NC_035091.1	22544999	.	T	A	.	.	MAF_USDA=1.639
NC_035091.1	22545000	.	A	C	.	.	MAF_USDA=1.639
NC_035091.1	22545184	.	C	G	.	.	MAF_INRAE=10.833;MAF_USDA=1.639
NC_035091.1	22545207	.	A	G	.	.	MAF_INRAE=15.19;MAF_USDA=5.882
NC_035091.1	22545213	.	G	A	.	.	MAF_INRAE=2.532;MAF_USDA=10.588
NC_035091.1	22545271	.	C	T	.	.	MAF_USDA=2.459
NC_035091.1	22545325	.	T	C	.	.	MAF_USDA=2.459
NC_035091.1	22545345	.	G	T	.	.	MAF_INRAE=5.833
NC_035091.1	22545351	.	G	T	.	.	MAF_USDA=2.459
NC_035091.1	22545396	.	G	A	.	.	MAF_USDA=2.459
NC_035091.1	22545409	.	C	T	.	.	MAF_USDA=4.098
NC_035091.1	22545500	.	C	T	.	.	MAF_USDA=3.279
NC_035091.1	22545573	.	A	C	.	.	MAF_USDA=3.279
NC_035091.1	22545592	.	C	T	.	.	MAF_INRAE=7.5
NC_035091.1	22545663	.	G	A	.	.	MAF_USDA=1.639
NC_035091.1	22545728	.	G	C	.	.	MAF_USDA=1.639
NC_035091.1	22545777	.	G	A	.	.	MAF_USDA=3.279
NC_035091.1	22545792	.	C	T	.	.	MAF_INRAE=7.5
NC_035091.1	22545882	.	T	A	.	.	MAF_INRAE=36.709;MAF_USDA=30.0
NC_035091.1	22545905	.	C	A	.	.	MAF_INRAE=7.5
NC_035091.1	22545907	.	T	G	.	.	MAF_INRAE=5.263
NC_035091.1	22545930	.	C	T	.	.	MAF_USDA=2.459
NC_035091.1	22545964	.	G	C	.	.	MAF_INRAE=43.038;MAF_USDA=30.0
NC_035091.1	22546067	.	A	C	.	.	MAF_USDA=10.588
NC_035091.1	22546150	.	C	A	.	.	MAF_USDA=2.459
NC_035091.1	22546172	.	G	C	.	.	MAF_USDA=10.417
NC_035091.1	22546261	.	G	T	.	.	MAF_INRAE=32.911;MAF_USDA=29.762
NC_035091.1	22546262	.	A	C	.	.	MAF_INRAE=35.0;MAF_USDA=29.167
NC_035091.1	22546381	.	G	A	.	.	MAF_USDA=2.5
NC_035091.1	22546600	.	T	C	.	.	MAF_USDA=3.279
NC_035091.1	22546786	.	G	A	.	.	MAF_INRAE=46.203;MAF_USDA=25.882
NC_035091.1	22546929	.	G	C	.	.	MAF_INRAE=19.62;MAF_USDA=1.765
NC_035091.1	22546963	.	C	G	.	.	MAF_USDA=1.639
NC_035091.1	22547001	.	T	C	.	.	MAF_INRAE=5.263;MAF_USDA=11.765
NC_035091.1	22547239	.	C	T	.	.	MAF_INRAE=24.051;MAF_USDA=13.529
NC_035091.1	22547361	.	C	T	.	.	MAF_INRAE=41.772;MAF_USDA=20.0
NC_035091.1	22547426	.	G	A	.	.	MAF_INRAE=5.263;MAF_USDA=12.941
NC_035091.1	22547444	.	T	C	.	.	MAF_USDA=4.918
NC_035091.1	22547476	.	T	G	.	.	MAF_INRAE=24.684;MAF_USDA=14.118
NC_035091.1	22547528	.	T	G	.	.	MAF_INRAE=43.038;MAF_USDA=14.706
NC_035091.1	22547574	.	A	G	.	.	MAF_USDA=10.417
NC_035091.1	22547578	.	C	A	.	.	MAF_USDA=12.5
NC_035091.1	22547598	.	T	C	.	.	MAF_USDA=4.098
NC_035091.1	22547705	.	A	G	.	.	MAF_USDA=2.459
NC_035091.1	22547744	.	G	A	.	.	MAF_INRAE=42.405;MAF_USDA=5.294
NC_035091.1	22547791	.	C	T	.	.	MAF_INRAE=7.5
NC_035091.1	22547824	.	G	T	.	.	MAF_USDA=2.459
NC_035091.1	22547862	.	A	G	.	.	MAF_USDA=23.529
NC_035091.1	22547917	.	T	A	.	.	MAF_INRAE=41.772;MAF_USDA=5.294
NC_035091.1	22547928	.	T	A	.	.	MAF_USDA=3.279
NC_035091.1	22548031	.	T	C	.	.	MAF_USDA=7.059
NC_035091.1	22548117	.	T	A	.	.	MAF_USDA=6.471
NC_035091.1	22548216	.	G	A	.	.	MAF_INRAE=5.263;MAF_USDA=25.882
NC_035091.1	22548284	.	C	A	.	.	MAF_USDA=2.941
NC_035091.1	22548331	.	C	T	.	.	MAF_INRAE=28.481;MAF_USDA=39.412
NC_035091.1	22548545	.	T	A	.	.	MAF_USDA=5.294
NC_035091.1	22548547	.	A	T	.	.	MAF_USDA=5.294
NC_035091.1	22548566	.	T	A	.	.	MAF_INRAE=15.823;MAF_USDA=5.952
NC_035091.1	22548595	.	G	A	.	.	MAF_USDA=10.417
NC_035091.1	22548612	.	A	G	.	.	MAF_USDA=10.417
NC_035091.1	22548681	.	A	C	.	.	MAF_USDA=2.083
NC_035091.1	22548693	.	A	G	.	.	MAF_USDA=6.471
NC_035091.1	22548836	.	C	A	.	.	MAF_USDA=8.929
NC_035091.1	22548881	.	C	T	.	.	MAF_INRAE=28.481;MAF_USDA=27.647
NC_035091.1	22548922	.	G	A	.	.	MAF_USDA=5.882
NC_035091.1	22548929	.	A	T	.	.	MAF_INRAE=26.582;MAF_USDA=34.118
NC_035091.1	22548968	.	T	G	.	.	MAF_USDA=5.738
NC_035091.1	22548975	.	C	T	.	.	MAF_USDA=7.143
NC_035091.1	22549014	.	G	T	.	.	MAF_USDA=5.294
NC_035091.1	22549088	.	T	C	.	.	MAF_USDA=5.833
NC_035091.1	22549104	.	C	T	.	.	MAF_INRAE=15.823;MAF_USDA=3.279
NC_035091.1	22549111	.	G	C	.	.	MAF_USDA=3.279
NC_035091.1	22549127	.	T	C	.	.	MAF_USDA=4.098
NC_035091.1	22549132	.	T	G	.	.	MAF_USDA=10.656
NC_035091.1	22549135	.	G	A	.	.	MAF_USDA=2.459
NC_035091.1	22549254	.	G	A	.	.	MAF_USDA=2.459
NC_035091.1	22549291	.	G	T	.	.	MAF_USDA=10.417
NC_035091.1	22549330	.	G	A	.	.	MAF_USDA=4.918
NC_035091.1	22549384	.	T	A	.	.	MAF_INRAE=27.848;MAF_USDA=50.0
NC_035091.1	22549416	.	C	T	.	.	MAF_INRAE=10.833;MAF_USDA=5.0
NC_035091.1	22549481	.	C	A	.	.	MAF_INRAE=28.481;MAF_USDA=49.405
NC_035091.1	22549633	.	G	A	.	.	MAF_INRAE=43.038;MAF_USDA=5.952
NC_035091.1	22549720	.	T	C	.	.	MAF_INRAE=27.215;MAF_USDA=33.333
NC_035091.1	22549824	.	T	A	.	.	MAF_USDA=4.098
NC_035091.1	22549845	.	C	T	.	.	MAF_INRAE=5.833
NC_035091.1	22550007	.	A	G	.	.	MAF_INRAE=2.5
NC_035091.1	22550034	.	A	G	.	.	MAF_USDA=43.75
NC_035091.1	22550036	.	T	A	.	.	MAF_USDA=45.833
NC_035091.1	22550050	.	A	G	.	.	MAF_INRAE=3.333
NC_035091.1	22550055	.	A	G	.	.	MAF_INRAE=4.167
NC_035091.1	22550062	.	A	C	.	.	MAF_INRAE=4.167
NC_035091.1	22550073	.	G	A	.	.	MAF_USDA=5.0
NC_035091.1	22550117	.	G	A	.	.	MAF_USDA=48.214
NC_035091.1	22550126	.	G	A	.	.	MAF_INRAE=23.418;MAF_USDA=13.69
NC_035091.1	22550179	.	T	C	.	.	MAF_INRAE=27.215;MAF_USDA=21.084
NC_035091.1	22550248	.	C	T	.	.	MAF_INRAE=5.263;MAF_USDA=14.881
NC_035091.1	22550257	.	C	T	.	.	MAF_INRAE=16.667;MAF_USDA=1.667
NC_035091.1	22550351	.	T	C	.	.	MAF_USDA=14.583
NC_035091.1	22550404	.	G	T	.	.	MAF_INRAE=27.848;MAF_USDA=46.429
NC_035091.1	22550533	.	G	T	.	.	MAF_USDA=2.459
NC_035091.1	22550684	.	A	T	.	.	MAF_INRAE=5.263;MAF_USDA=20.588
NC_035091.1	22550780	.	G	T	.	.	MAF_INRAE=24.684;MAF_USDA=11.176
NC_035091.1	22550821	.	G	A	.	.	MAF_INRAE=27.848;MAF_USDA=27.059
NC_035091.1	22550944	.	A	C	.	.	MAF_USDA=4.118
NC_035091.1	22550990	.	G	A	.	.	MAF_USDA=3.279
NC_035091.1	22550998	.	C	T	.	.	MAF_USDA=4.918
NC_035091.1	22551104	.	T	C	.	.	MAF_INRAE=10.833
NC_035091.1	22551170	.	C	G	.	.	MAF_INRAE=15.19;MAF_USDA=1.765
NC_035091.1	22551282	.	T	A	.	.	MAF_USDA=10.0
NC_035091.1	22551293	.	T	G	.	.	MAF_INRAE=28.481;MAF_USDA=30.0
NC_035091.1	22551296	.	T	C	.	.	MAF_INRAE=32.5;MAF_USDA=30.0
NC_035091.1	22551533	.	C	T	.	.	MAF_USDA=4.118
NC_035091.1	22551534	.	A	G	.	.	MAF_INRAE=29.114;MAF_USDA=31.176
NC_035091.1	22551537	.	A	C	.	.	MAF_INRAE=15.833;MAF_USDA=21.765
NC_035091.1	22551549	.	C	T	.	.	MAF_USDA=2.083
NC_035091.1	22551561	.	T	G	.	.	MAF_USDA=1.667
NC_035091.1	22551562	.	T	G	.	.	MAF_USDA=1.667
NC_035091.1	22551641	.	C	A	.	.	MAF_INRAE=38.608;MAF_USDA=5.422
NC_035091.1	22551688	.	T	A	.	.	MAF_USDA=10.417
NC_035091.1	22551698	.	T	C	.	.	MAF_USDA=1.695
NC_035091.1	22551728	.	G	A	.	.	MAF_USDA=6.627
NC_035091.1	22551729	.	C	G	.	.	MAF_USDA=1.695
NC_035091.1	22551755	.	C	G	.	.	MAF_USDA=1.695
NC_035091.1	22551792	.	A	G	.	.	MAF_USDA=1.695
NC_035091.1	22551812	.	C	T	.	.	MAF_USDA=1.695
NC_035091.1	22551813	.	C	A	.	.	MAF_INRAE=6.667;MAF_USDA=10.843
NC_035091.1	22551833	.	C	A	.	.	MAF_USDA=1.695
NC_035091.1	22551840	.	C	T	.	.	MAF_USDA=1.695
NC_035091.1	22551845	.	G	A	.	.	MAF_USDA=1.695
NC_035091.1	22551886	.	C	G	.	.	MAF_USDA=26.506
NC_035091.1	22551965	.	A	G	.	.	MAF_USDA=35.417
NC_035091.1	22551984	.	C	A	.	.	MAF_USDA=4.167
NC_035091.1	22552697	.	A	G	.	.	MAF_USDA=31.098
NC_035091.1	22552729	.	G	C	.	.	MAF_USDA=28.571
NC_035091.1	22552734	.	A	C	.	.	MAF_USDA=27.976
NC_035091.1	22552821	.	G	A	.	.	MAF_USDA=5.882
NC_035091.1	22552847	.	A	T	.	.	MAF_INRAE=48.101;MAF_USDA=25.882
NC_035091.1	22552856	.	G	A	.	.	MAF_INRAE=23.418;MAF_USDA=18.235
NC_035091.1	22552890	.	G	C	.	.	MAF_USDA=5.882
NC_035091.1	22552902	.	C	A	.	.	MAF_USDA=10.417
NC_035091.1	22552982	.	C	T	.	.	MAF_USDA=5.882
NC_035091.1	22552990	.	G	A	.	.	MAF_INRAE=4.167
NC_035091.1	22553035	.	G	T	.	.	MAF_USDA=5.882
NC_035091.1	22553044	.	G	A	.	.	MAF_USDA=6.471
NC_035091.1	22553094	.	C	A	.	.	MAF_USDA=2.083
NC_035091.1	22553119	.	C	T	.	.	MAF_USDA=1.639
NC_035091.1	22553137	.	T	C	.	.	MAF_USDA=15.882
NC_035091.1	22553228	.	G	A	.	.	MAF_INRAE=23.418;MAF_USDA=11.176
NC_035091.1	22553262	.	A	C	.	.	MAF_USDA=3.279
NC_035091.1	22553319	.	G	A	.	.	MAF_INRAE=29.114;MAF_USDA=28.824
NC_035091.1	22553439	.	C	T	.	.	MAF_INRAE=16.667;MAF_USDA=1.639
NC_035091.1	22553473	.	C	G	.	.	MAF_USDA=3.279
NC_035091.1	22553504	.	G	T	.	.	MAF_USDA=4.918
NC_035091.1	22553608	.	G	T	.	.	MAF_USDA=3.529
NC_035091.1	22553695	.	C	T	.	.	MAF_INRAE=19.62;MAF_USDA=2.083
NC_035091.1	22554417	.	C	T	.	.	MAF_USDA=1.667
NC_035091.1	22554424	.	T	A	.	.	MAF_USDA=15.476
NC_035091.1	22554502	.	T	G	.	.	MAF_USDA=10.417
NC_035091.1	22554602	.	C	A	.	.	MAF_INRAE=11.667;MAF_USDA=21.176
NC_035091.1	22554650	.	C	T	.	.	MAF_USDA=10.417
NC_035091.1	22554725	.	T	G	.	.	MAF_USDA=5.294
NC_035091.1	22554733	.	A	G	.	.	MAF_INRAE=23.418;MAF_USDA=22.353
NC_035091.1	22554780	.	T	C	.	.	MAF_USDA=7.059
NC_035091.1	22554794	.	G	T	.	.	MAF_USDA=4.098
NC_035091.1	22554805	.	T	C	.	.	MAF_INRAE=39.873;MAF_USDA=14.706
NC_035091.1	22554820	.	G	T	.	.	MAF_INRAE=1.667
NC_035091.1	22554827	.	A	T	.	.	MAF_INRAE=1.667;MAF_USDA=10.417
NC_035091.1	22554828	.	A	T	.	.	MAF_INRAE=1.667
NC_035091.1	22554830	.	A	C	.	.	MAF_USDA=10.417
NC_035091.1	22554831	.	G	C	.	.	MAF_USDA=10.417
NC_035091.1	22554832	.	G	T	.	.	MAF_USDA=10.417
NC_035091.1	22554835	.	A	T	.	.	MAF_USDA=10.417
NC_035091.1	22554837	.	A	C	.	.	MAF_INRAE=1.667
NC_035091.1	22554853	.	T	A	.	.	MAF_USDA=5.294
NC_035091.1	22554887	.	C	T	.	.	MAF_USDA=5.738
NC_035091.1	22554898	.	T	G	.	.	MAF_INRAE=43.671;MAF_USDA=41.176
NC_035091.1	22554912	.	A	C	.	.	MAF_USDA=4.706
NC_035091.1	22554928	.	G	T	.	.	MAF_USDA=2.353
NC_035091.1	22554935	.	C	A	.	.	MAF_USDA=2.459
NC_035091.1	22554972	.	G	A	.	.	MAF_USDA=14.583
NC_035091.1	22554979	.	C	T	.	.	MAF_INRAE=19.62;MAF_USDA=1.765
NC_035091.1	22554996	.	G	A	.	.	MAF_USDA=4.118
NC_035091.1	22555043	.	C	T	.	.	MAF_INRAE=19.62;MAF_USDA=3.279
NC_035091.1	22555059	.	G	A	.	.	MAF_USDA=5.738
NC_035091.1	22555164	.	C	T	.	.	MAF_USDA=9.412
NC_035091.1	22555234	.	G	A	.	.	MAF_USDA=1.639
NC_035091.1	22555390	.	G	A	.	.	MAF_USDA=10.417
NC_035091.1	22555392	.	A	G	.	.	MAF_USDA=7.059
NC_035091.1	22555437	.	C	G	.	.	MAF_INRAE=10.833
NC_035091.1	22555564	.	G	C	.	.	MAF_USDA=1.667
NC_035091.1	22555727	.	G	A	.	.	MAF_INRAE=3.797;MAF_USDA=25.882
NC_035091.1	22555766	.	C	T	.	.	MAF_USDA=7.647
NC_035091.1	22555851	.	C	A	.	.	MAF_USDA=7.377
NC_035091.1	22555891	.	T	A	.	.	MAF_USDA=10.417
NC_035091.1	22556030	.	T	C	.	.	MAF_USDA=2.459
NC_035091.1	22556053	.	G	A	.	.	MAF_USDA=8.824
NC_035091.1	22556071	.	C	A	.	.	MAF_USDA=3.279
NC_035091.1	22556073	.	C	T	.	.	MAF_USDA=10.417
NC_035091.1	22556119	.	G	T	.	.	MAF_USDA=10.417
NC_035091.1	22556132	.	C	T	.	.	MAF_USDA=3.279
NC_035091.1	22556205	.	G	A	.	.	MAF_USDA=1.639
NC_035091.1	22556237	.	A	G	.	.	MAF_USDA=5.882
NC_035091.1	22556291	.	C	G	.	.	MAF_USDA=10.417
NC_035091.1	22556299	.	C	T	.	.	MAF_INRAE=39.873;MAF_USDA=40.588
NC_035091.1	22556344	.	C	A	.	.	MAF_USDA=7.377
NC_035091.1	22556485	.	T	A	.	.	MAF_USDA=1.639
NC_035091.1	22556500	.	T	G	.	.	MAF_INRAE=40.506;MAF_USDA=43.529
NC_035091.1	22556567	.	C	T	.	.	MAF_USDA=4.118
NC_035091.1	22556736	.	G	T	.	.	MAF_INRAE=5.0
NC_035091.1	22556740	.	G	T	.	.	MAF_INRAE=5.833
NC_035091.1	22556818	.	C	T	.	.	MAF_USDA=2.459
NC_035091.1	22556862	.	A	T	.	.	MAF_INRAE=3.797;MAF_USDA=21.176
NC_035091.1	22556866	.	G	T	.	.	MAF_INRAE=47.468;MAF_USDA=18.824
NC_035091.1	22556883	.	G	A	.	.	MAF_INRAE=4.167
NC_035091.1	22557508	.	C	T	.	.	MAF_USDA=4.098
NC_035091.1	22557586	.	G	A	.	.	MAF_USDA=3.279
NC_035091.1	22557737	.	G	T	.	.	MAF_USDA=2.459
NC_035091.1	22557876	.	G	A	.	.	MAF_USDA=22.941
NC_035091.1	22558164	.	C	T	.	.	MAF_INRAE=5.833
NC_035091.1	22558318	.	G	A	.	.	MAF_USDA=1.639
NC_035091.1	22558538	.	A	G	.	.	MAF_USDA=3.279
NC_035091.1	22558687	.	T	G	.	.	MAF_INRAE=5.833;MAF_USDA=4.098
NC_035091.1	22559178	.	A	G	.	.	MAF_INRAE=46.835;MAF_USDA=35.882
NC_035091.1	22559227	.	C	T	.	.	MAF_INRAE=7.5
NC_035091.1	22559410	.	T	G	.	.	MAF_INRAE=6.667
NC_035091.1	22559450	.	T	A	.	.	MAF_USDA=3.279
NC_035091.1	22559523	.	G	T	.	.	MAF_INRAE=6.667
NC_035091.1	22559529	.	G	T	.	.	MAF_USDA=10.417
NC_035091.1	22559656	.	C	A	.	.	MAF_USDA=6.25
NC_035091.1	22559804	.	A	C	.	.	MAF_USDA=3.279
NC_035091.1	22559806	.	T	C	.	.	MAF_USDA=3.529
NC_035091.1	22559809	.	A	G	.	.	MAF_INRAE=40.0;MAF_USDA=25.0
NC_035091.1	22559829	.	T	A	.	.	MAF_INRAE=17.5
NC_035091.1	22559836	.	A	T	.	.	MAF_USDA=3.279
NC_035091.1	22559870	.	C	G	.	.	MAF_INRAE=10.0
NC_035091.1	22559871	.	G	A	.	.	MAF_USDA=3.529
NC_035091.1	22559922	.	T	G	.	.	MAF_INRAE=7.5
NC_035091.1	22559950	.	G	A	.	.	MAF_INRAE=6.667;MAF_USDA=8.824
NC_035091.1	22559974	.	A	G	.	.	MAF_INRAE=10.833;MAF_USDA=9.016
NC_035091.1	22560018	.	A	T	.	.	MAF_USDA=8.333
NC_035091.1	22560033	.	T	C	.	.	MAF_USDA=1.639
NC_035091.1	22560047	.	G	C	.	.	MAF_USDA=4.098
NC_035091.1	22560105	.	A	G	.	.	MAF_INRAE=6.667;MAF_USDA=9.412
NC_035091.1	22560744	.	T	A	.	.	MAF_USDA=2.459
NC_035091.1	22560877	.	C	A	.	.	MAF_USDA=5.294
NC_035091.1	22561018	.	G	A	.	.	MAF_INRAE=9.167;MAF_USDA=2.459
NC_035091.1	22561061	.	T	G	.	.	MAF_INRAE=7.5
NC_035091.1	22561103	.	A	G	.	.	MAF_INRAE=5.696;MAF_USDA=5.882
NC_035091.1	22561197	.	T	C	.	.	MAF_USDA=4.098
NC_035091.1	22561259	.	A	T	.	.	MAF_INRAE=44.304;MAF_USDA=29.412
NC_035091.1	22561309	.	G	A	.	.	MAF_USDA=5.294
NC_035091.1	22561331	.	G	A	.	.	MAF_USDA=9.412
NC_035091.1	22561493	.	T	A	.	.	MAF_INRAE=45.57;MAF_USDA=45.882
NC_035091.1	22561509	.	G	A	.	.	MAF_USDA=4.167
NC_035091.1	22561516	.	T	G	.	.	MAF_USDA=10.417
NC_035091.1	22561727	.	T	G	.	.	MAF_INRAE=4.43;MAF_USDA=5.294
NC_035091.1	22561838	.	C	A	.	.	MAF_USDA=5.294
NC_035091.1	22561840	.	G	C	.	.	MAF_USDA=3.279
NC_035091.1	22562009	.	G	A	.	.	MAF_USDA=5.882
NC_035091.1	22562013	.	T	C	.	.	MAF_INRAE=37.342;MAF_USDA=25.294
NC_035091.1	22562032	.	A	G	.	.	MAF_USDA=10.417
NC_035091.1	22562065	.	A	T	.	.	MAF_USDA=3.279
NC_035091.1	22562066	.	T	A	.	.	MAF_USDA=2.459
NC_035091.1	22562101	.	A	T	.	.	MAF_INRAE=36.076;MAF_USDA=32.941
NC_035091.1	22562153	.	T	G	.	.	MAF_INRAE=9.167
NC_035091.1	22562165	.	C	T	.	.	MAF_USDA=9.412
NC_035091.1	22562211	.	A	C	.	.	MAF_USDA=5.738
NC_035091.1	22562307	.	A	G	.	.	MAF_INRAE=35.443;MAF_USDA=37.647
NC_035091.1	22562386	.	C	A	.	.	MAF_USDA=4.167
NC_035091.1	22562406	.	A	T	.	.	MAF_USDA=2.083
NC_035091.1	22562455	.	T	G	.	.	MAF_INRAE=16.667;MAF_USDA=3.279
NC_035091.1	22562716	.	G	A	.	.	MAF_USDA=45.181
NC_035091.1	22562863	.	G	A	.	.	MAF_USDA=1.765
NC_035091.1	22562945	.	G	A	.	.	MAF_USDA=5.294
NC_035091.1	22563281	.	T	G	.	.	MAF_USDA=4.167
NC_035091.1	22563320	.	A	C	.	.	MAF_USDA=18.824
NC_035091.1	22563368	.	A	G	.	.	MAF_USDA=1.639
NC_035091.1	22563433	.	G	T	.	.	MAF_USDA=1.639
NC_035091.1	22563531	.	C	A	.	.	MAF_INRAE=22.785;MAF_USDA=2.353
NC_035091.1	22563559	.	A	T	.	.	MAF_INRAE=9.167
NC_035091.1	22563560	.	A	T	.	.	MAF_USDA=28.824
NC_035091.1	22563562	.	G	T	.	.	MAF_USDA=47.647
NC_035091.1	22563631	.	G	A	.	.	MAF_USDA=11.765
NC_035091.1	22563634	.	T	A	.	.	MAF_INRAE=1.667
NC_035091.1	22563787	.	G	T	.	.	MAF_USDA=9.412
NC_035091.1	22563798	.	A	C	.	.	MAF_USDA=19.672
NC_035091.1	22563832	.	T	C	.	.	MAF_INRAE=5.833;MAF_USDA=5.294
NC_035091.1	22563891	.	T	A	.	.	MAF_INRAE=20.886;MAF_USDA=14.118
NC_035091.1	22563926	.	C	T	.	.	MAF_USDA=4.706
NC_035091.1	22563963	.	T	A	.	.	MAF_INRAE=5.696
NC_035091.1	22564025	.	A	C	.	.	MAF_USDA=2.083
NC_035091.1	22564049	.	T	A	.	.	MAF_USDA=11.765
NC_035091.1	22564166	.	C	A	.	.	MAF_INRAE=15.0;MAF_USDA=37.059
NC_035091.1	22564279	.	A	G	.	.	MAF_USDA=47.024
NC_035091.1	22564325	.	T	G	.	.	MAF_USDA=46.429
NC_035091.1	22564418	.	G	A	.	.	MAF_USDA=1.695
NC_035091.1	22564442	.	A	C	.	.	MAF_USDA=45.882
NC_035091.1	22564463	.	T	C	.	.	MAF_USDA=48.235
NC_035091.1	22564535	.	T	A	.	.	MAF_INRAE=19.62;MAF_USDA=2.083
NC_035091.1	22564604	.	G	A	.	.	MAF_USDA=2.459
NC_035091.1	22564622	.	A	G	.	.	MAF_USDA=45.882
NC_035091.1	22564703	.	A	T	.	.	MAF_INRAE=31.013;MAF_USDA=10.0
NC_035091.1	22564749	.	C	A	.	.	MAF_INRAE=20.886;MAF_USDA=8.824
NC_035091.1	22564794	.	C	A	.	.	MAF_USDA=9.412
NC_035091.1	22564829	.	G	T	.	.	MAF_INRAE=20.886;MAF_USDA=13.529
NC_035091.1	22564869	.	T	C	.	.	MAF_USDA=45.882
NC_035091.1	22564902	.	A	T	.	.	MAF_USDA=1.639
NC_035091.1	22564905	.	C	A	.	.	MAF_INRAE=5.696;MAF_USDA=45.882
NC_035091.1	22564985	.	G	C	.	.	MAF_USDA=13.529
NC_035091.1	22564986	.	T	G	.	.	MAF_USDA=12.941
NC_035091.1	22564991	.	A	G	.	.	MAF_USDA=2.353
NC_035091.1	22565283	.	T	A	.	.	MAF_USDA=38.824
NC_035091.1	22565322	.	C	A	.	.	MAF_USDA=37.5
NC_035091.1	22565413	.	C	T	.	.	MAF_USDA=1.639
NC_035091.1	22565414	.	G	T	.	.	MAF_USDA=3.529
NC_035091.1	22565445	.	C	A	.	.	MAF_INRAE=5.833;MAF_USDA=41.667
NC_035091.1	22565737	.	A	G	.	.	MAF_USDA=3.279
NC_035091.1	22565757	.	G	C	.	.	MAF_INRAE=22.785;MAF_USDA=7.647
NC_035091.1	22565843	.	C	T	.	.	MAF_INRAE=9.167
NC_035091.1	22565846	.	C	G	.	.	MAF_USDA=45.833
NC_035091.1	22565847	.	C	T	.	.	MAF_INRAE=5.833
NC_035091.1	22565940	.	A	C	.	.	MAF_INRAE=25.316;MAF_USDA=17.262
NC_035091.1	22566013	.	T	G	.	.	MAF_INRAE=5.063
NC_035091.1	22566079	.	G	A	.	.	MAF_USDA=3.529
NC_035091.1	22566159	.	A	G	.	.	MAF_USDA=44.118
NC_035091.1	22566219	.	A	C	.	.	MAF_USDA=2.459
NC_035091.1	22566242	.	G	T	.	.	MAF_USDA=10.417
NC_035091.1	22566263	.	C	A	.	.	MAF_USDA=2.459
NC_035091.1	22566269	.	G	T	.	.	MAF_USDA=24.706
NC_035091.1	22566321	.	G	T	.	.	MAF_USDA=10.417
NC_035091.1	22566322	.	C	A	.	.	MAF_USDA=10.417
NC_035091.1	22566379	.	G	A	.	.	MAF_USDA=2.459
NC_035091.1	22566399	.	A	T	.	.	MAF_INRAE=31.646;MAF_USDA=43.529
NC_035091.1	22566417	.	C	A	.	.	MAF_USDA=3.279
NC_035091.1	22566437	.	G	A	.	.	MAF_USDA=4.118
NC_035091.1	22566446	.	G	A	.	.	MAF_INRAE=31.013;MAF_USDA=43.529
NC_035091.1	22566462	.	A	C	.	.	MAF_INRAE=31.013;MAF_USDA=9.412
NC_035091.1	22566486	.	T	C	.	.	MAF_INRAE=31.013;MAF_USDA=43.529
NC_035091.1	22566521	.	C	T	.	.	MAF_USDA=3.279
NC_035091.1	22566540	.	G	C	.	.	MAF_USDA=4.098
NC_035091.1	22566566	.	T	G	.	.	MAF_INRAE=31.013;MAF_USDA=42.941
NC_035091.1	22566652	.	A	T	.	.	MAF_USDA=2.459
NC_035091.1	22566668	.	A	C	.	.	MAF_INRAE=37.975;MAF_USDA=42.262
NC_035091.1	22566741	.	C	A	.	.	MAF_USDA=10.588
NC_035091.1	22566810	.	T	C	.	.	MAF_USDA=1.639
NC_035091.1	22566811	.	A	T	.	.	MAF_USDA=1.639
NC_035091.1	22566840	.	T	C	.	.	MAF_INRAE=37.975;MAF_USDA=43.529
NC_035091.1	22566853	.	G	A	.	.	MAF_USDA=4.118
NC_035091.1	22566857	.	T	C	.	.	MAF_INRAE=31.013;MAF_USDA=43.529
NC_035091.1	22566863	.	A	G	.	.	MAF_INRAE=37.975;MAF_USDA=43.529
NC_035091.1	22566934	.	G	T	.	.	MAF_INRAE=5.833;MAF_USDA=11.176
NC_035091.1	22566943	.	T	C	.	.	MAF_USDA=1.639
NC_035091.1	22566951	.	A	T	.	.	MAF_INRAE=5.833
NC_035091.1	22566955	.	G	A	.	.	MAF_INRAE=5.833
NC_035091.1	22566964	.	T	G	.	.	MAF_INRAE=37.975;MAF_USDA=42.353
NC_035091.1	22567084	.	G	A	.	.	MAF_INRAE=42.405;MAF_USDA=30.0
NC_035091.1	22567102	.	C	T	.	.	MAF_INRAE=42.405;MAF_USDA=38.235
NC_035091.1	22567113	.	G	C	.	.	MAF_INRAE=31.646
NC_035091.1	22567154	.	C	A	.	.	MAF_INRAE=43.038;MAF_USDA=33.529
NC_035091.1	22567283	.	T	C	.	.	MAF_USDA=9.412
NC_035091.1	22567362	.	A	T	.	.	MAF_USDA=10.588
NC_035091.1	22567421	.	A	G	.	.	MAF_USDA=9.412
NC_035091.1	22567501	.	C	T	.	.	MAF_USDA=3.279
NC_035091.1	22567522	.	C	G	.	.	MAF_USDA=2.459
NC_035091.1	22567636	.	T	C	.	.	MAF_USDA=14.583
NC_035091.1	22567645	.	A	G	.	.	MAF_INRAE=6.667;MAF_USDA=45.122
NC_035091.1	22567698	.	A	G	.	.	MAF_USDA=42.073
NC_035091.1	22567796	.	C	T	.	.	MAF_INRAE=47.368;MAF_USDA=31.928
NC_035091.1	22567831	.	A	G	.	.	MAF_USDA=3.39
NC_035091.1	22567878	.	A	C	.	.	MAF_USDA=10.241
NC_035091.1	22567910	.	G	T	.	.	MAF_USDA=10.417
NC_035091.1	22567937	.	A	C	.	.	MAF_USDA=11.585
NC_035091.1	22567943	.	C	T	.	.	MAF_INRAE=30.38;MAF_USDA=10.366
NC_035091.1	22568053	.	T	G	.	.	MAF_USDA=13.415
NC_035091.1	22568115	.	G	T	.	.	MAF_INRAE=36.709;MAF_USDA=15.244
NC_035091.1	22568184	.	G	A	.	.	MAF_INRAE=38.608;MAF_USDA=15.854
NC_035091.1	22568201	.	C	T	.	.	MAF_INRAE=38.608;MAF_USDA=29.878
NC_035091.1	22568205	.	C	A	.	.	MAF_INRAE=34.167;MAF_USDA=15.244
NC_035091.1	22568206	.	T	A	.	.	MAF_INRAE=34.167;MAF_USDA=15.244
NC_035091.1	22568219	.	A	C	.	.	MAF_USDA=12.5
NC_035091.1	22568221	.	A	T	.	.	MAF_USDA=12.5
NC_035091.1	22568224	.	A	G	.	.	MAF_USDA=12.5
NC_035091.1	22568238	.	A	G	.	.	MAF_INRAE=38.608
NC_035091.1	22568287	.	A	T	.	.	MAF_INRAE=38.608;MAF_USDA=16.667
NC_035091.1	22568289	.	G	A	.	.	MAF_INRAE=24.051;MAF_USDA=4.167
NC_035091.1	22568311	.	A	C	.	.	MAF_INRAE=17.089
NC_035091.1	22568348	.	G	T	.	.	MAF_INRAE=37.975;MAF_USDA=16.667
NC_035091.1	22568355	.	C	T	.	.	MAF_INRAE=37.975;MAF_USDA=16.667
NC_035091.1	22568415	.	T	G	.	.	MAF_USDA=22.917
NC_035091.1	22568468	.	A	T	.	.	MAF_INRAE=38.608
NC_035091.1	22568517	.	A	T	.	.	MAF_INRAE=21.519
NC_035091.1	22568519	.	T	G	.	.	MAF_INRAE=38.608
NC_035091.1	22568560	.	G	A	.	.	MAF_USDA=4.167
NC_035091.1	22568591	.	C	T	.	.	MAF_INRAE=37.975;MAF_USDA=16.667
NC_035091.1	22568602	.	T	G	.	.	MAF_INRAE=47.368;MAF_USDA=14.706
NC_035091.1	22568608	.	T	G	.	.	MAF_INRAE=38.608;MAF_USDA=14.118
NC_035091.1	22568621	.	T	A	.	.	MAF_USDA=6.557
NC_035091.1	22568622	.	A	G	.	.	MAF_USDA=5.738
NC_035091.1	22568630	.	A	G	.	.	MAF_USDA=34.706
NC_035091.1	22568633	.	T	C	.	.	MAF_USDA=3.279
NC_035091.1	22568662	.	T	G	.	.	MAF_INRAE=7.5
NC_035091.1	22568684	.	C	T	.	.	MAF_USDA=3.529
NC_035091.1	22568750	.	C	A	.	.	MAF_INRAE=42.405;MAF_USDA=20.833
NC_035091.1	22568773	.	G	A	.	.	MAF_USDA=4.098
NC_035091.1	22568813	.	A	T	.	.	MAF_INRAE=42.405;MAF_USDA=36.471
NC_035091.1	22568868	.	C	T	.	.	MAF_INRAE=37.975;MAF_USDA=19.412
NC_035091.1	22568932	.	T	G	.	.	MAF_INRAE=9.167
NC_035091.1	22568954	.	C	T	.	.	MAF_USDA=24.118
NC_035091.1	22568955	.	C	A	.	.	MAF_INRAE=39.167;MAF_USDA=24.118
NC_035091.1	22568960	.	T	G	.	.	MAF_INRAE=37.975;MAF_USDA=20.0
NC_035091.1	22568998	.	C	T	.	.	MAF_USDA=4.118
NC_035091.1	22569018	.	C	T	.	.	MAF_USDA=12.353
NC_035091.1	22569034	.	A	G	.	.	MAF_USDA=34.706
NC_035091.1	22569070	.	C	A	.	.	MAF_USDA=3.529
NC_035091.1	22569087	.	C	T	.	.	MAF_USDA=2.459
NC_035091.1	22569325	.	G	A	.	.	MAF_INRAE=5.833
NC_035091.1	22569328	.	C	G	.	.	MAF_INRAE=16.667;MAF_USDA=12.941
NC_035091.1	22569351	.	G	T	.	.	MAF_INRAE=5.833
NC_035091.1	22569353	.	C	T	.	.	MAF_USDA=3.279
NC_035091.1	22569459	.	C	T	.	.	MAF_USDA=10.417
NC_035091.1	22569525	.	C	T	.	.	MAF_INRAE=5.833
NC_035091.1	22569557	.	T	A	.	.	MAF_INRAE=48.734;MAF_USDA=25.294
NC_035091.1	22569565	.	T	C	.	.	MAF_USDA=2.459
NC_035091.1	22569574	.	G	A	.	.	MAF_INRAE=48.734;MAF_USDA=25.882
NC_035091.1	22569611	.	G	A	.	.	MAF_INRAE=19.62;MAF_USDA=10.417
NC_035091.1	22569619	.	A	G	.	.	MAF_INRAE=15.19;MAF_USDA=2.353
NC_035091.1	22569641	.	G	A	.	.	MAF_INRAE=44.937;MAF_USDA=25.882
NC_035091.1	22569655	.	C	T	.	.	MAF_USDA=5.738
NC_035091.1	22569680	.	T	A	.	.	MAF_USDA=14.706
NC_035091.1	22569704	.	A	G	.	.	MAF_INRAE=48.734;MAF_USDA=25.294
NC_035091.1	22569725	.	A	T	.	.	MAF_INRAE=5.833
NC_035091.1	22569804	.	G	T	.	.	MAF_INRAE=30.38;MAF_USDA=9.524
NC_035091.1	22569812	.	C	T	.	.	MAF_INRAE=47.468;MAF_USDA=25.595
NC_035091.1	22569820	.	A	C	.	.	MAF_INRAE=10.0
NC_035091.1	22569917	.	A	T	.	.	MAF_INRAE=1.667
NC_035091.1	22569924	.	G	C	.	.	MAF_INRAE=31.579;MAF_USDA=24.706
NC_035091.1	22569925	.	A	G	.	.	MAF_USDA=8.824
NC_035091.1	22569932	.	G	T	.	.	MAF_INRAE=15.789;MAF_USDA=10.588
NC_035091.1	22569945	.	C	T	.	.	MAF_INRAE=5.0
NC_035091.1	22569971	.	C	A	.	.	MAF_INRAE=5.0
NC_035091.1	22570006	.	G	A	.	.	MAF_USDA=4.706
NC_035091.1	22570028	.	C	A	.	.	MAF_INRAE=16.667;MAF_USDA=13.529
NC_035091.1	22570036	.	C	A	.	.	MAF_INRAE=22.785;MAF_USDA=7.059
NC_035091.1	22570073	.	T	C	.	.	MAF_INRAE=48.101;MAF_USDA=27.647
NC_035091.1	22570107	.	T	A	.	.	MAF_INRAE=31.579;MAF_USDA=27.647
NC_035091.1	22570187	.	C	A	.	.	MAF_INRAE=8.333
NC_035091.1	22570249	.	T	C	.	.	MAF_INRAE=35.443;MAF_USDA=10.0
NC_035091.1	22570259	.	C	T	.	.	MAF_INRAE=35.443;MAF_USDA=10.0
NC_035091.1	22570346	.	A	C	.	.	MAF_INRAE=26.316;MAF_USDA=8.197
NC_035091.1	22570366	.	A	G	.	.	MAF_INRAE=20.886;MAF_USDA=18.033
NC_035091.1	22570385	.	C	A	.	.	MAF_USDA=9.412
NC_035091.1	22570388	.	T	A	.	.	MAF_INRAE=20.886;MAF_USDA=15.882
NC_035091.1	22570424	.	C	A	.	.	MAF_INRAE=14.557;MAF_USDA=45.294
NC_035091.1	22570525	.	A	C	.	.	MAF_INRAE=20.886;MAF_USDA=9.412
NC_035091.1	22570531	.	C	A	.	.	MAF_INRAE=20.886;MAF_USDA=15.882
NC_035091.1	22570551	.	C	T	.	.	MAF_USDA=4.118
NC_035091.1	22570805	.	C	T	.	.	MAF_INRAE=20.253;MAF_USDA=14.706
NC_035091.1	22570867	.	G	A	.	.	MAF_USDA=2.459
NC_035091.1	22570972	.	C	T	.	.	MAF_INRAE=22.785;MAF_USDA=10.0
NC_035091.1	22570973	.	T	G	.	.	MAF_INRAE=5.833
NC_035091.1	22571059	.	C	A	.	.	MAF_INRAE=9.167
NC_035091.1	22571107	.	G	A	.	.	MAF_INRAE=4.43;MAF_USDA=7.059
NC_035091.1	22571136	.	G	A	.	.	MAF_USDA=9.412
NC_035091.1	22571216	.	G	T	.	.	MAF_USDA=9.412
NC_035091.1	22571252	.	C	T	.	.	MAF_USDA=4.098
NC_035091.1	22571267	.	C	A	.	.	MAF_USDA=3.529
NC_035091.1	22571329	.	C	T	.	.	MAF_USDA=2.459
NC_035091.1	22571350	.	G	A	.	.	MAF_INRAE=35.443;MAF_USDA=19.412
NC_035091.1	22571393	.	G	T	.	.	MAF_INRAE=15.789;MAF_USDA=15.882
NC_035091.1	22571421	.	C	T	.	.	MAF_INRAE=36.076;MAF_USDA=10.0
NC_035091.1	22571451	.	G	A	.	.	MAF_INRAE=15.823;MAF_USDA=1.786
NC_035091.1	22571453	.	C	T	.	.	MAF_INRAE=36.076;MAF_USDA=10.119
NC_035091.1	22571454	.	G	A	.	.	MAF_USDA=4.167
NC_035091.1	22571497	.	C	T	.	.	MAF_INRAE=34.81;MAF_USDA=10.0
NC_035091.1	22571602	.	G	A	.	.	MAF_INRAE=22.785;MAF_USDA=9.412
NC_035091.1	22571734	.	G	A	.	.	MAF_USDA=9.412
NC_035091.1	22571766	.	T	C	.	.	MAF_INRAE=34.81;MAF_USDA=18.235
NC_035091.1	22571808	.	T	C	.	.	MAF_INRAE=35.443;MAF_USDA=18.824
NC_035091.1	22571850	.	C	T	.	.	MAF_USDA=27.083
NC_035091.1	22571870	.	A	C	.	.	MAF_INRAE=35.443;MAF_USDA=19.412
NC_035091.1	22571880	.	A	G	.	.	MAF_INRAE=20.886;MAF_USDA=45.294
NC_035091.1	22571954	.	T	A	.	.	MAF_USDA=9.412
NC_035091.1	22572011	.	G	T	.	.	MAF_USDA=10.0
NC_035091.1	22572090	.	G	A	.	.	MAF_INRAE=25.833;MAF_USDA=20.588
NC_035091.1	22572175	.	C	T	.	.	MAF_USDA=3.279
NC_035091.1	22572235	.	A	G	.	.	MAF_USDA=16.667
NC_035091.1	22572291	.	G	T	.	.	MAF_INRAE=20.886;MAF_USDA=9.412
NC_035091.1	22572313	.	G	A	.	.	MAF_USDA=15.882
NC_035091.1	22572348	.	A	T	.	.	MAF_INRAE=21.519;MAF_USDA=44.706
NC_035091.1	22572430	.	C	T	.	.	MAF_USDA=1.639
NC_035091.1	22572460	.	A	C	.	.	MAF_INRAE=4.43;MAF_USDA=7.059
NC_035091.1	22572547	.	T	C	.	.	MAF_USDA=9.412
NC_035091.1	22572589	.	G	C	.	.	MAF_USDA=9.412
NC_035091.1	22572595	.	A	C	.	.	MAF_INRAE=5.833
NC_035091.1	22572629	.	G	T	.	.	MAF_INRAE=5.0
NC_035091.1	22572637	.	C	T	.	.	MAF_INRAE=15.833;MAF_USDA=4.098
NC_035091.1	22572639	.	T	A	.	.	MAF_INRAE=5.833
NC_035091.1	22572650	.	G	A	.	.	MAF_INRAE=44.167;MAF_USDA=26.471
NC_035091.1	22572652	.	A	T	.	.	MAF_INRAE=22.5;MAF_USDA=12.353
NC_035091.1	22572734	.	C	T	.	.	MAF_INRAE=20.833
NC_035091.1	22572740	.	C	G	.	.	MAF_USDA=1.639
NC_035091.1	22572741	.	C	T	.	.	MAF_INRAE=21.667
NC_035091.1	22572762	.	C	T	.	.	MAF_INRAE=22.785;MAF_USDA=8.197
NC_035091.1	22572777	.	A	T	.	.	MAF_INRAE=28.333
NC_035091.1	22572800	.	C	T	.	.	MAF_INRAE=3.797
NC_035091.1	22572827	.	G	A	.	.	MAF_USDA=5.294
NC_035091.1	22573057	.	T	C	.	.	MAF_USDA=47.647
NC_035091.1	22573148	.	G	T	.	.	MAF_USDA=6.557
NC_035091.1	22573167	.	C	A	.	.	MAF_INRAE=9.167;MAF_USDA=14.706
NC_035091.1	22573187	.	C	T	.	.	MAF_INRAE=41.139;MAF_USDA=12.941
NC_035091.1	22573252	.	C	A	.	.	MAF_INRAE=34.81
NC_035091.1	22573259	.	T	G	.	.	MAF_INRAE=16.667
NC_035091.1	22573262	.	A	T	.	.	MAF_INRAE=22.785;MAF_USDA=2.353
NC_035091.1	22573305	.	T	C	.	.	MAF_INRAE=46.835;MAF_USDA=17.647
NC_035091.1	22573413	.	T	G	.	.	MAF_USDA=8.197
NC_035091.1	22573434	.	A	C	.	.	MAF_USDA=3.529
NC_035091.1	22573600	.	C	T	.	.	MAF_INRAE=22.152;MAF_USDA=31.176
NC_035091.1	22573616	.	G	A	.	.	MAF_USDA=5.738
NC_035091.1	22573685	.	G	A	.	.	MAF_INRAE=5.833
NC_035091.1	22573802	.	G	A	.	.	MAF_INRAE=24.051;MAF_USDA=37.647
NC_035091.1	22573820	.	G	A	.	.	MAF_USDA=35.294
NC_035091.1	22573859	.	C	T	.	.	MAF_USDA=3.279
NC_035091.1	22574095	.	T	A	.	.	MAF_USDA=3.279
NC_035091.1	22574190	.	C	G	.	.	MAF_INRAE=1.667
NC_035091.1	22574193	.	G	C	.	.	MAF_INRAE=2.5
NC_035091.1	22574196	.	A	T	.	.	MAF_INRAE=7.5
NC_035091.1	22574209	.	T	C	.	.	MAF_INRAE=9.167
NC_035091.1	22574230	.	A	T	.	.	MAF_INRAE=8.333
NC_035091.1	22574231	.	C	T	.	.	MAF_INRAE=8.333
NC_035091.1	22574236	.	C	T	.	.	MAF_INRAE=9.167
NC_035091.1	22574246	.	C	T	.	.	MAF_INRAE=7.5
NC_035091.1	22574248	.	G	C	.	.	MAF_INRAE=7.5
NC_035091.1	22574254	.	C	G	.	.	MAF_INRAE=6.667
NC_035091.1	22574269	.	C	A	.	.	MAF_USDA=4.918
NC_035091.1	22574275	.	T	C	.	.	MAF_USDA=3.279
NC_035091.1	22574276	.	C	T	.	.	MAF_USDA=3.279
NC_035091.1	22574295	.	C	A	.	.	MAF_INRAE=1.667
NC_035091.1	22574301	.	A	G	.	.	MAF_INRAE=4.167
NC_035091.1	22574302	.	C	A	.	.	MAF_INRAE=4.167
NC_035091.1	22574323	.	T	A	.	.	MAF_USDA=1.639
NC_035091.1	22574387	.	G	T	.	.	MAF_USDA=1.639
NC_035091.1	22574420	.	T	C	.	.	MAF_USDA=3.279
NC_035091.1	22574493	.	G	A	.	.	MAF_USDA=4.167
NC_035091.1	22574538	.	G	A	.	.	MAF_USDA=34.706
NC_035091.1	22574542	.	C	T	.	.	MAF_USDA=4.098
NC_035091.1	22574596	.	C	A	.	.	MAF_USDA=3.529
NC_035091.1	22574835	.	C	T	.	.	MAF_INRAE=11.667
NC_035091.1	22574836	.	C	G	.	.	MAF_INRAE=11.667
NC_035091.1	22574851	.	A	C	.	.	MAF_USDA=5.738
NC_035091.1	22574852	.	T	C	.	.	MAF_USDA=5.738
NC_035091.1	22574853	.	G	A	.	.	MAF_USDA=5.738
NC_035091.1	22574856	.	C	A	.	.	MAF_INRAE=11.667;MAF_USDA=5.738
NC_035091.1	22574858	.	C	T	.	.	MAF_INRAE=11.667;MAF_USDA=5.738
NC_035091.1	22574943	.	A	G	.	.	MAF_INRAE=3.333
NC_035091.1	22575110	.	G	A	.	.	MAF_USDA=1.639
NC_035091.1	22575112	.	T	G	.	.	MAF_USDA=4.118
NC_035091.1	22575169	.	G	T	.	.	MAF_USDA=4.706
NC_035091.1	22575305	.	G	A	.	.	MAF_USDA=3.279
NC_035091.1	22575322	.	G	C	.	.	MAF_USDA=4.918
NC_035091.1	22575404	.	G	A	.	.	MAF_USDA=5.738
NC_035091.1	22575422	.	T	C	.	.	MAF_USDA=2.083
NC_035091.1	22575455	.	G	A	.	.	MAF_INRAE=45.57;MAF_USDA=44.706
NC_035091.1	22575472	.	A	C	.	.	MAF_USDA=35.882
NC_035091.1	22575534	.	G	A	.	.	MAF_INRAE=46.835;MAF_USDA=19.412
NC_035091.1	22575557	.	G	A	.	.	MAF_USDA=7.647
NC_035091.1	22575576	.	A	G	.	.	MAF_USDA=2.353
NC_035091.1	22575694	.	G	A	.	.	MAF_USDA=7.647
NC_035091.1	22575730	.	A	T	.	.	MAF_INRAE=46.203;MAF_USDA=22.941
NC_035091.1	22575781	.	T	A	.	.	MAF_INRAE=24.684;MAF_USDA=17.059
NC_035091.1	22575865	.	G	A	.	.	MAF_USDA=34.118
NC_035091.1	22575914	.	G	T	.	.	MAF_INRAE=46.203;MAF_USDA=42.353
NC_035091.1	22575930	.	T	C	.	.	MAF_USDA=34.118
NC_035091.1	22575977	.	C	T	.	.	MAF_INRAE=27.215;MAF_USDA=2.941
NC_035091.1	22575980	.	G	A	.	.	MAF_INRAE=26.582;MAF_USDA=12.941
NC_035091.1	22576057	.	G	T	.	.	MAF_USDA=3.529
NC_035091.1	22576095	.	T	G	.	.	MAF_USDA=32.941
NC_035091.1	22576232	.	T	G	.	.	MAF_USDA=2.459
NC_035091.1	22576248	.	T	C	.	.	MAF_USDA=34.118
NC_035091.1	22576274	.	C	T	.	.	MAF_INRAE=9.167;MAF_USDA=9.016
NC_035091.1	22576292	.	C	T	.	.	MAF_USDA=3.333
NC_035091.1	22576327	.	A	T	.	.	MAF_INRAE=20.886;MAF_USDA=10.0
NC_035091.1	22576391	.	G	A	.	.	MAF_INRAE=26.582;MAF_USDA=12.353
NC_035091.1	22576438	.	T	C	.	.	MAF_USDA=35.294
NC_035091.1	22576675	.	A	C	.	.	MAF_USDA=3.279
NC_035091.1	22576731	.	A	G	.	.	MAF_USDA=29.167
NC_035091.1	22576741	.	C	T	.	.	MAF_USDA=4.167
NC_035091.1	22578159	.	G	A	.	.	MAF_INRAE=5.833;MAF_USDA=2.459
NC_035091.1	22578182	.	C	G	.	.	MAF_USDA=3.279
NC_035091.1	22578254	.	G	A	.	.	MAF_INRAE=3.333;MAF_USDA=1.639
NC_035091.1	22578266	.	C	T	.	.	MAF_INRAE=23.333;MAF_USDA=5.738
NC_035091.1	22578346	.	G	C	.	.	MAF_USDA=1.639
NC_035091.1	22578423	.	C	T	.	.	MAF_INRAE=39.167
NC_035091.1	22578426	.	T	G	.	.	MAF_INRAE=44.167
NC_035091.1	22578436	.	T	C	.	.	MAF_INRAE=44.167
NC_035091.1	22578501	.	T	C	.	.	MAF_INRAE=45.0
NC_035091.1	22578509	.	G	A	.	.	MAF_USDA=1.765
NC_035091.1	22578556	.	A	G	.	.	MAF_USDA=3.279
NC_035091.1	22578636	.	A	C	.	.	MAF_INRAE=26.582;MAF_USDA=22.951
NC_035091.1	22578742	.	G	A	.	.	MAF_INRAE=8.333;MAF_USDA=4.918
NC_035091.1	22578756	.	C	T	.	.	MAF_INRAE=25.949;MAF_USDA=15.294
NC_035091.1	22578757	.	G	A	.	.	MAF_USDA=8.333
NC_035091.1	22578801	.	C	A	.	.	MAF_USDA=2.459
NC_035091.1	22578863	.	G	A	.	.	MAF_USDA=2.941
NC_035091.1	22579095	.	T	A	.	.	MAF_USDA=6.557
NC_035091.1	22579359	.	A	C	.	.	MAF_INRAE=21.519;MAF_USDA=2.353
NC_035091.1	22579401	.	A	G	.	.	MAF_USDA=4.098
NC_035091.1	22579431	.	C	A	.	.	MAF_INRAE=46.203;MAF_USDA=21.765
NC_035091.1	22579629	.	G	T	.	.	MAF_USDA=5.882
NC_035091.1	22579665	.	G	A	.	.	MAF_USDA=3.279
NC_035091.1	22579672	.	T	G	.	.	MAF_INRAE=16.667;MAF_USDA=2.459
NC_035091.1	22579711	.	A	G	.	.	MAF_USDA=3.279
NC_035091.1	22579754	.	T	A	.	.	MAF_USDA=3.279
NC_035091.1	22579794	.	C	A	.	.	MAF_USDA=10.417
NC_035091.1	22579839	.	T	G	.	.	MAF_USDA=4.098
NC_035091.1	22579881	.	T	G	.	.	MAF_USDA=4.706
NC_035091.1	22579928	.	A	C	.	.	MAF_INRAE=21.667;MAF_USDA=1.639
NC_035091.1	22580050	.	A	G	.	.	MAF_INRAE=46.203;MAF_USDA=25.294
NC_035091.1	22580066	.	G	A	.	.	MAF_INRAE=49.167;MAF_USDA=25.294
NC_035091.1	22580109	.	A	C	.	.	MAF_USDA=6.25
NC_035091.1	22580125	.	G	A	.	.	MAF_USDA=2.5
NC_035091.1	22580133	.	T	G	.	.	MAF_USDA=43.75
NC_035091.1	22580181	.	G	A	.	.	MAF_USDA=8.333
NC_035091.1	22580182	.	T	A	.	.	MAF_USDA=8.333
NC_035091.1	22580202	.	C	T	.	.	MAF_USDA=1.639
NC_035091.1	22580205	.	A	G	.	.	MAF_INRAE=14.167;MAF_USDA=3.279
NC_035091.1	22580207	.	G	C	.	.	MAF_USDA=1.639
NC_035091.1	22580232	.	T	C	.	.	MAF_INRAE=24.051;MAF_USDA=32.941
NC_035091.1	22580278	.	A	C	.	.	MAF_INRAE=45.57;MAF_USDA=45.833
NC_035091.1	22580630	.	G	A	.	.	MAF_USDA=1.639
NC_035091.1	22580647	.	A	C	.	.	MAF_USDA=2.459
NC_035091.1	22580706	.	C	T	.	.	MAF_USDA=6.471
NC_035091.1	22580731	.	A	T	.	.	MAF_INRAE=49.167;MAF_USDA=38.824
NC_035091.1	22580735	.	T	A	.	.	MAF_INRAE=46.203;MAF_USDA=18.824
NC_035091.1	22580742	.	G	A	.	.	MAF_USDA=10.417
NC_035091.1	22580817	.	T	C	.	.	MAF_USDA=3.529
NC_035091.1	22580873	.	A	T	.	.	MAF_USDA=25.0
NC_035091.1	22580908	.	A	T	.	.	MAF_USDA=3.279
NC_035091.1	22580920	.	T	C	.	.	MAF_INRAE=32.278;MAF_USDA=30.0
NC_035091.1	22580937	.	G	A	.	.	MAF_INRAE=9.167
NC_035091.1	22580938	.	A	G	.	.	MAF_USDA=4.118
NC_035091.1	22581074	.	G	A	.	.	MAF_USDA=2.459
NC_035091.1	22581111	.	T	C	.	.	MAF_INRAE=46.203;MAF_USDA=22.024
NC_035091.1	22581129	.	A	C	.	.	MAF_USDA=3.529
NC_035091.1	22581149	.	G	A	.	.	MAF_USDA=1.639
NC_035091.1	22581151	.	C	T	.	.	MAF_INRAE=19.62;MAF_USDA=2.083
NC_035091.1	22581314	.	A	C	.	.	MAF_USDA=2.941
NC_035091.1	22581342	.	C	A	.	.	MAF_USDA=2.459
NC_035091.1	22581360	.	G	A	.	.	MAF_INRAE=19.62;MAF_USDA=2.083
NC_035091.1	22581388	.	G	A	.	.	MAF_USDA=3.279
NC_035091.1	22581402	.	G	A	.	.	MAF_USDA=4.167
NC_035091.1	22581470	.	G	T	.	.	MAF_USDA=9.016
NC_035091.1	22581548	.	A	G	.	.	MAF_INRAE=30.38;MAF_USDA=22.353
NC_035091.1	22581688	.	A	T	.	.	MAF_USDA=4.706
NC_035091.1	22581834	.	G	A	.	.	MAF_USDA=5.882
NC_035091.1	22581997	.	C	T	.	.	MAF_INRAE=9.167;MAF_USDA=7.377
NC_035091.1	22582036	.	C	T	.	.	MAF_USDA=3.529
NC_035091.1	22582058	.	T	A	.	.	MAF_INRAE=45.57;MAF_USDA=38.235
NC_035091.1	22582063	.	C	A	.	.	MAF_INRAE=15.833
NC_035091.1	22582097	.	A	T	.	.	MAF_USDA=2.459
NC_035091.1	22582107	.	C	T	.	.	MAF_USDA=3.279
NC_035091.1	22582211	.	C	A	.	.	MAF_INRAE=6.962
NC_035091.1	22582219	.	C	G	.	.	MAF_USDA=33.529
NC_035091.1	22582319	.	T	C	.	.	MAF_INRAE=15.823;MAF_USDA=1.765
NC_035091.1	22582356	.	G	T	.	.	MAF_INRAE=5.696
NC_035091.1	22582535	.	G	A	.	.	MAF_USDA=44.167
NC_035091.1	22582544	.	C	A	.	.	MAF_USDA=40.678
NC_035091.1	22582659	.	T	C	.	.	MAF_USDA=2.459
NC_035091.1	22582664	.	T	C	.	.	MAF_USDA=9.016
NC_035091.1	22582668	.	A	C	.	.	MAF_USDA=4.098
NC_035091.1	22582669	.	C	G	.	.	MAF_USDA=4.098
NC_035091.1	22582672	.	A	T	.	.	MAF_USDA=3.279
NC_035091.1	22582854	.	A	T	.	.	MAF_USDA=3.279
NC_035091.1	22582908	.	T	C	.	.	MAF_INRAE=9.167;MAF_USDA=9.016
NC_035091.1	22582911	.	A	C	.	.	MAF_USDA=4.706
NC_035091.1	22583024	.	G	C	.	.	MAF_USDA=1.639
NC_035091.1	22583028	.	C	T	.	.	MAF_USDA=4.706
NC_035091.1	22583305	.	A	G	.	.	MAF_USDA=7.377
NC_035091.1	22583389	.	G	A	.	.	MAF_USDA=3.279
NC_035091.1	22583410	.	G	A	.	.	MAF_INRAE=5.833
NC_035091.1	22583416	.	T	G	.	.	MAF_USDA=3.279
NC_035091.1	22583503	.	G	C	.	.	MAF_USDA=1.639
NC_035091.1	22583726	.	G	A	.	.	MAF_USDA=2.083
NC_035091.1	22583746	.	C	T	.	.	MAF_USDA=3.279
NC_035091.1	22583758	.	C	G	.	.	MAF_INRAE=2.5
NC_035091.1	22583760	.	G	C	.	.	MAF_INRAE=2.5
NC_035091.1	22583761	.	G	A	.	.	MAF_INRAE=2.5
NC_035091.1	22583772	.	G	A	.	.	MAF_INRAE=2.5
NC_035091.1	22583795	.	C	T	.	.	MAF_INRAE=45.57;MAF_USDA=37.5
NC_035091.1	22583819	.	C	T	.	.	MAF_USDA=2.459
NC_035091.1	22583935	.	A	T	.	.	MAF_INRAE=4.43
NC_035091.1	22583972	.	G	T	.	.	MAF_INRAE=45.57;MAF_USDA=39.583
NC_035091.1	22584051	.	G	A	.	.	MAF_INRAE=22.5;MAF_USDA=10.588
NC_035091.1	22584100	.	T	C	.	.	MAF_USDA=6.557
NC_035091.1	22584212	.	C	G	.	.	MAF_USDA=4.098
NC_035091.1	22584315	.	A	C	.	.	MAF_INRAE=5.833
NC_035091.1	22584488	.	G	T	.	.	MAF_USDA=2.459
NC_035091.1	22584707	.	A	C	.	.	MAF_USDA=4.098
NC_035091.1	22584828	.	T	G	.	.	MAF_INRAE=12.658;MAF_USDA=12.941
NC_035091.1	22585249	.	C	G	.	.	MAF_USDA=42.353
NC_035091.1	22585335	.	C	T	.	.	MAF_INRAE=6.962
NC_035091.1	22585378	.	C	T	.	.	MAF_INRAE=8.333
NC_035091.1	22585403	.	G	A	.	.	MAF_INRAE=9.167
NC_035091.1	22585501	.	G	T	.	.	MAF_INRAE=1.667
NC_035091.1	22585593	.	C	T	.	.	MAF_USDA=2.459
NC_035091.1	22585670	.	C	T	.	.	MAF_USDA=3.279
NC_035091.1	22585679	.	C	T	.	.	MAF_USDA=3.279
NC_035091.1	22585707	.	T	A	.	.	MAF_INRAE=22.785;MAF_USDA=2.353
NC_035091.1	22585709	.	G	T	.	.	MAF_INRAE=36.709;MAF_USDA=32.353
NC_035091.1	22585765	.	G	T	.	.	MAF_USDA=3.279
NC_035091.1	22585837	.	C	G	.	.	MAF_USDA=4.098
NC_035091.1	22585884	.	G	A	.	.	MAF_INRAE=9.167
NC_035091.1	22585886	.	A	G	.	.	MAF_USDA=3.279
NC_035091.1	22585893	.	A	C	.	.	MAF_USDA=11.765
NC_035091.1	22585901	.	A	T	.	.	MAF_USDA=1.639
NC_035091.1	22585949	.	A	C	.	.	MAF_USDA=11.765
NC_035091.1	22586000	.	T	G	.	.	MAF_USDA=1.639
NC_035091.1	22586031	.	T	C	.	.	MAF_INRAE=8.333;MAF_USDA=20.588
NC_035091.1	22586034	.	A	G	.	.	MAF_USDA=5.294
NC_035091.1	22586036	.	G	A	.	.	MAF_INRAE=8.333;MAF_USDA=22.353
NC_035091.1	22586052	.	A	T	.	.	MAF_INRAE=8.333;MAF_USDA=19.412
NC_035091.1	22586162	.	A	G	.	.	MAF_INRAE=9.167;MAF_USDA=23.529
NC_035091.1	22586222	.	C	T	.	.	MAF_USDA=1.639
NC_035091.1	22586225	.	A	C	.	.	MAF_USDA=2.459
NC_035091.1	22586383	.	G	A	.	.	MAF_INRAE=6.962
NC_035091.1	22586434	.	C	T	.	.	MAF_USDA=27.059
NC_035091.1	22586524	.	C	T	.	.	MAF_INRAE=29.747;MAF_USDA=42.941
NC_035091.1	22586605	.	C	T	.	.	MAF_USDA=19.412
NC_035091.1	22586725	.	A	G	.	.	MAF_USDA=1.639
NC_035091.1	22586940	.	C	A	.	.	MAF_USDA=1.639
NC_035091.1	22587017	.	A	G	.	.	MAF_USDA=7.377
NC_035091.1	22587119	.	C	T	.	.	MAF_USDA=1.639
NC_035091.1	22587163	.	G	A	.	.	MAF_USDA=3.279
NC_035091.1	22587164	.	T	G	.	.	MAF_USDA=12.353
NC_035091.1	22587262	.	T	C	.	.	MAF_USDA=3.279
NC_035091.1	22587272	.	G	A	.	.	MAF_USDA=4.098
NC_035091.1	22587312	.	G	A	.	.	MAF_USDA=1.639
NC_035091.1	22587325	.	T	C	.	.	MAF_USDA=1.639
NC_035091.1	22587336	.	A	T	.	.	MAF_USDA=12.5
NC_035091.1	22587445	.	A	C	.	.	MAF_USDA=1.639
NC_035091.1	22587474	.	C	A	.	.	MAF_USDA=40.588
NC_035091.1	22587536	.	A	G	.	.	MAF_USDA=10.417
NC_035091.1	22587719	.	T	C	.	.	MAF_INRAE=15.0;MAF_USDA=31.176
NC_035091.1	22587730	.	G	T	.	.	MAF_INRAE=15.789;MAF_USDA=4.918
NC_035091.1	22587733	.	T	G	.	.	MAF_USDA=11.176
NC_035091.1	22587741	.	T	G	.	.	MAF_INRAE=15.833
NC_035091.1	22587743	.	T	A	.	.	MAF_INRAE=17.5
NC_035091.1	22587748	.	G	A	.	.	MAF_INRAE=18.333
NC_035091.1	22587755	.	C	T	.	.	MAF_INRAE=18.333
NC_035091.1	22587774	.	A	T	.	.	MAF_INRAE=24.167
NC_035091.1	22587776	.	C	A	.	.	MAF_INRAE=24.167
NC_035091.1	22587777	.	C	G	.	.	MAF_INRAE=24.167
NC_035091.1	22587783	.	C	A	.	.	MAF_INRAE=24.167
NC_035091.1	22587786	.	A	T	.	.	MAF_INRAE=25.0
NC_035091.1	22587807	.	T	A	.	.	MAF_INRAE=20.833;MAF_USDA=6.557
NC_035091.1	22587818	.	A	T	.	.	MAF_INRAE=21.667;MAF_USDA=6.557
NC_035091.1	22587836	.	C	T	.	.	MAF_INRAE=20.833
NC_035091.1	22587841	.	C	A	.	.	MAF_INRAE=21.667
NC_035091.1	22587842	.	G	C	.	.	MAF_INRAE=21.667
NC_035091.1	22587843	.	G	A	.	.	MAF_INRAE=21.667
NC_035091.1	22587850	.	T	A	.	.	MAF_INRAE=20.833
NC_035091.1	22587851	.	G	T	.	.	MAF_INRAE=20.833
NC_035091.1	22587853	.	T	C	.	.	MAF_INRAE=20.833
NC_035091.1	22587937	.	C	T	.	.	MAF_INRAE=36.842;MAF_USDA=38.235
NC_035091.1	22587979	.	G	C	.	.	MAF_USDA=3.279
NC_035091.1	22588807	.	C	T	.	.	MAF_USDA=11.475
NC_035091.1	22588808	.	C	T	.	.	MAF_USDA=11.475
NC_035091.1	22588852	.	A	C	.	.	MAF_USDA=1.639
NC_035091.1	22588970	.	G	A	.	.	MAF_USDA=12.295
NC_035091.1	22589206	.	G	A	.	.	MAF_USDA=3.279
NC_035091.1	22589268	.	G	A	.	.	MAF_INRAE=6.962;MAF_USDA=2.083
NC_035091.1	22589304	.	G	C	.	.	MAF_USDA=1.667
NC_035091.1	22589322	.	C	T	.	.	MAF_INRAE=15.833
NC_035091.1	22589387	.	G	A	.	.	MAF_USDA=1.639
NC_035091.1	22589510	.	C	T	.	.	MAF_USDA=10.588
NC_035091.1	22589683	.	C	A	.	.	MAF_USDA=8.824
NC_035091.1	22589726	.	C	G	.	.	MAF_INRAE=21.519;MAF_USDA=2.353
NC_035091.1	22589760	.	C	A	.	.	MAF_USDA=3.279
NC_035091.1	22589788	.	G	C	.	.	MAF_USDA=2.459
NC_035091.1	22590178	.	T	G	.	.	MAF_INRAE=21.519;MAF_USDA=2.353
NC_035091.1	22590268	.	A	T	.	.	MAF_INRAE=45.57;MAF_USDA=45.902
NC_035091.1	22590449	.	A	T	.	.	MAF_USDA=4.918
NC_035091.1	22590495	.	A	G	.	.	MAF_USDA=8.197
NC_035091.1	22590548	.	A	T	.	.	MAF_USDA=5.738
NC_035091.1	22590549	.	A	G	.	.	MAF_USDA=18.235
NC_035091.1	22590608	.	A	C	.	.	MAF_USDA=3.279
NC_035091.1	22590664	.	T	C	.	.	MAF_USDA=3.279
NC_035091.1	22590674	.	A	G	.	.	MAF_USDA=2.459
NC_035091.1	22590685	.	A	G	.	.	MAF_USDA=18.824
NC_035091.1	22590729	.	A	G	.	.	MAF_USDA=26.471
NC_035091.1	22590773	.	G	T	.	.	MAF_USDA=3.279
NC_035091.1	22590841	.	T	G	.	.	MAF_INRAE=19.62;MAF_USDA=2.083
NC_035091.1	22590879	.	ATTAGTG	ATTAGTA	.	.	MAF_USDA=33.333
NC_035091.1	22590885	.	G	A	.	.	MAF_INRAE=44.304
NC_035091.1	22590918	.	A	T	.	.	MAF_USDA=3.279
NC_035091.1	22590919	.	A	T	.	.	MAF_USDA=2.459
NC_035091.1	22591029	.	G	A	.	.	MAF_USDA=3.279
NC_035091.1	22591172	.	C	T	.	.	MAF_INRAE=15.0
NC_035091.1	22591251	.	A	C	.	.	MAF_INRAE=45.57;MAF_USDA=42.353
NC_035091.1	22591276	.	G	A	.	.	MAF_USDA=2.459
NC_035091.1	22591408	.	G	T	.	.	MAF_INRAE=36.842;MAF_USDA=26.23
NC_035091.1	22591427	.	G	C	.	.	MAF_USDA=1.639
NC_035091.1	22591508	.	C	T	.	.	MAF_INRAE=36.842;MAF_USDA=29.412
NC_035091.1	22591509	.	C	A	.	.	MAF_USDA=2.459
NC_035091.1	22591583	.	C	T	.	.	MAF_INRAE=44.304;MAF_USDA=40.588
NC_035091.1	22591689	.	G	A	.	.	MAF_USDA=11.905
NC_035091.1	22591813	.	C	T	.	.	MAF_INRAE=45.57;MAF_USDA=42.941
NC_035091.1	22591820	.	T	A	.	.	MAF_USDA=4.918
NC_035091.1	22591863	.	T	C	.	.	MAF_INRAE=44.304;MAF_USDA=43.529
NC_035091.1	22591933	.	C	T	.	.	MAF_USDA=18.235
NC_035091.1	22592010	.	G	T	.	.	MAF_USDA=6.471
NC_035091.1	22592063	.	G	T	.	.	MAF_USDA=2.459
NC_035091.1	22592078	.	T	A	.	.	MAF_USDA=10.588
NC_035091.1	22592149	.	T	C	.	.	MAF_INRAE=22.785;MAF_USDA=4.098
NC_035091.1	22592175	.	T	C	.	.	MAF_USDA=1.639
NC_035091.1	22592197	.	C	T	.	.	MAF_INRAE=22.152;MAF_USDA=4.098
NC_035091.1	22592268	.	T	C	.	.	MAF_USDA=4.706
NC_035091.1	22592343	.	G	C	.	.	MAF_USDA=4.118
NC_035091.1	22592376	.	T	A	.	.	MAF_USDA=18.824
NC_035091.1	22592420	.	T	A	.	.	MAF_USDA=1.639
NC_035091.1	22592478	.	T	C	.	.	MAF_USDA=2.459
NC_035091.1	22592704	.	A	G	.	.	MAF_INRAE=44.304;MAF_USDA=22.353
NC_035091.1	22592788	.	C	T	.	.	MAF_INRAE=44.304;MAF_USDA=28.824
NC_035091.1	22592936	.	G	T	.	.	MAF_USDA=9.412
NC_035091.1	22593060	.	A	T	.	.	MAF_USDA=6.25
NC_035091.1	22593337	.	C	T	.	.	MAF_USDA=1.639
NC_035091.1	22593385	.	T	A	.	.	MAF_USDA=3.333
NC_035091.1	22593432	.	C	A	.	.	MAF_INRAE=5.833;MAF_USDA=1.639
NC_035091.1	22593506	.	T	G	.	.	MAF_USDA=2.459
NC_035091.1	22593639	.	C	T	.	.	MAF_USDA=1.639
NC_035091.1	22593691	.	C	A	.	.	MAF_INRAE=6.667;MAF_USDA=6.471
NC_035091.1	22593747	.	C	A	.	.	MAF_INRAE=44.937;MAF_USDA=24.118
NC_035091.1	22593827	.	G	T	.	.	MAF_USDA=2.459
NC_035091.1	22593906	.	A	T	.	.	MAF_INRAE=44.304;MAF_USDA=43.529
NC_035091.1	22594074	.	A	C	.	.	MAF_USDA=17.647
NC_035091.1	22594078	.	T	G	.	.	MAF_USDA=1.639
NC_035091.1	22594127	.	C	A	.	.	MAF_USDA=2.941
NC_035091.1	22594152	.	G	A	.	.	MAF_USDA=1.639
NC_035091.1	22594177	.	A	G	.	.	MAF_USDA=4.118
NC_035091.1	22594256	.	C	A	.	.	MAF_USDA=1.639
NC_035091.1	22594294	.	G	A	.	.	MAF_USDA=3.529
NC_035091.1	22594335	.	A	G	.	.	MAF_USDA=1.639
NC_035091.1	22594342	.	C	A	.	.	MAF_USDA=3.279
NC_035091.1	22594359	.	T	C	.	.	MAF_INRAE=44.304;MAF_USDA=12.941
NC_035091.1	22594394	.	G	A	.	.	MAF_USDA=2.459
NC_035091.1	22594483	.	A	C	.	.	MAF_INRAE=44.304;MAF_USDA=44.706
NC_035091.1	22594572	.	T	C	.	.	MAF_INRAE=44.937;MAF_USDA=43.529
NC_035091.1	22594626	.	A	C	.	.	MAF_USDA=17.647
NC_035091.1	22594629	.	T	G	.	.	MAF_USDA=14.706
NC_035091.1	22594755	.	C	T	.	.	MAF_INRAE=16.667
NC_035091.1	22594981	.	A	C	.	.	MAF_USDA=2.459
NC_035091.1	22595037	.	A	C	.	.	MAF_USDA=8.333
NC_035091.1	22595112	.	T	A	.	.	MAF_INRAE=43.038;MAF_USDA=45.882
NC_035091.1	22595141	.	A	T	.	.	MAF_USDA=4.918
NC_035091.1	22595273	.	G	C	.	.	MAF_USDA=3.279
NC_035091.1	22595352	.	C	A	.	.	MAF_INRAE=20.886;MAF_USDA=3.529
NC_035091.1	22595356	.	T	C	.	.	MAF_USDA=8.197
NC_035091.1	22595387	.	G	A	.	.	MAF_USDA=2.459
NC_035091.1	22595396	.	A	T	.	.	MAF_INRAE=37.342;MAF_USDA=24.706
NC_035091.1	22595500	.	T	C	.	.	MAF_USDA=13.529
NC_035091.1	22595554	.	T	A	.	.	MAF_INRAE=44.304;MAF_USDA=47.024
NC_035091.1	22595636	.	G	A	.	.	MAF_USDA=2.459
NC_035091.1	22595678	.	C	A	.	.	MAF_USDA=13.529
NC_035091.1	22595686	.	C	A	.	.	MAF_USDA=4.098
NC_035091.1	22595815	.	T	A	.	.	MAF_USDA=13.333
NC_035091.1	22595835	.	G	A	.	.	MAF_USDA=1.667
NC_035091.1	22595846	.	T	G	.	.	MAF_USDA=8.333
NC_035091.1	22595877	.	T	A	.	.	MAF_USDA=27.083
NC_035091.1	22595975	.	C	A	.	.	MAF_USDA=3.333
NC_035091.1	22595993	.	C	T	.	.	MAF_USDA=8.333
NC_035091.1	22596057	.	G	A	.	.	MAF_INRAE=21.519;MAF_USDA=3.614
NC_035091.1	22596155	.	A	C	.	.	MAF_USDA=17.059
NC_035091.1	22596168	.	T	G	.	.	MAF_INRAE=44.937;MAF_USDA=45.882
NC_035091.1	22596270	.	A	C	.	.	MAF_INRAE=44.304;MAF_USDA=45.294
NC_035091.1	22596429	.	A	G	.	.	MAF_INRAE=22.785;MAF_USDA=4.918
NC_035091.1	22596435	.	A	G	.	.	MAF_INRAE=44.304;MAF_USDA=25.882
NC_035091.1	22596609	.	A	G	.	.	MAF_USDA=4.118
NC_035091.1	22596742	.	G	C	.	.	MAF_USDA=13.529
NC_035091.1	22596766	.	C	A	.	.	MAF_INRAE=22.152;MAF_USDA=4.918
NC_035091.1	22596850	.	C	G	.	.	MAF_INRAE=22.785;MAF_USDA=8.235
NC_035091.1	22596885	.	C	G	.	.	MAF_INRAE=44.937;MAF_USDA=27.647
NC_035091.1	22596919	.	T	A	.	.	MAF_INRAE=22.785;MAF_USDA=4.918
NC_035091.1	22596957	.	G	A	.	.	MAF_USDA=4.098
NC_035091.1	22597013	.	G	A	.	.	MAF_USDA=4.706
NC_035091.1	22597017	.	T	G	.	.	MAF_USDA=4.706
NC_035091.1	22597172	.	G	A	.	.	MAF_USDA=8.333
NC_035091.1	22597205	.	A	C	.	.	MAF_USDA=8.333
NC_035091.1	22597273	.	T	A	.	.	MAF_USDA=4.118
NC_035091.1	22597321	.	G	T	.	.	MAF_USDA=2.459
NC_035091.1	22597366	.	T	C	.	.	MAF_INRAE=21.519;MAF_USDA=42.353
NC_035091.1	22597394	.	A	G	.	.	MAF_INRAE=16.667
NC_035091.1	22597495	.	G	A	.	.	MAF_INRAE=21.519;MAF_USDA=10.0
NC_035091.1	22597574	.	G	T	.	.	MAF_INRAE=21.519;MAF_USDA=8.235
NC_035091.1	22597578	.	T	G	.	.	MAF_USDA=35.294
NC_035091.1	22597656	.	T	C	.	.	MAF_INRAE=21.519;MAF_USDA=11.176
NC_035091.1	22597674	.	G	A	.	.	MAF_INRAE=21.519;MAF_USDA=10.588
NC_035091.1	22597701	.	G	A	.	.	MAF_INRAE=21.519;MAF_USDA=2.353
NC_035091.1	22597712	.	T	C	.	.	MAF_USDA=34.706
NC_035091.1	22597723	.	T	A	.	.	MAF_INRAE=21.519;MAF_USDA=2.353
NC_035091.1	22597724	.	C	A	.	.	MAF_INRAE=21.667;MAF_USDA=2.353
NC_035091.1	22597741	.	T	G	.	.	MAF_INRAE=21.519;MAF_USDA=10.588
NC_035091.1	22597753	.	C	T	.	.	MAF_INRAE=22.785;MAF_USDA=4.918
NC_035091.1	22597831	.	A	G	.	.	MAF_INRAE=22.785;MAF_USDA=4.918
NC_035091.1	22597875	.	A	G	.	.	MAF_INRAE=20.886;MAF_USDA=9.412
NC_035091.1	22597969	.	G	C	.	.	MAF_USDA=2.459
NC_035091.1	22598055	.	T	C	.	.	MAF_INRAE=21.519;MAF_USDA=5.882
NC_035091.1	22598096	.	G	A	.	.	MAF_INRAE=21.519;MAF_USDA=11.176
NC_035091.1	22598102	.	C	A	.	.	MAF_USDA=1.639
NC_035091.1	22598124	.	C	A	.	.	MAF_USDA=8.333
NC_035091.1	22598211	.	T	G	.	.	MAF_INRAE=21.519;MAF_USDA=10.588
NC_035091.1	22598265	.	G	A	.	.	MAF_USDA=4.098
NC_035091.1	22598327	.	C	T	.	.	MAF_INRAE=15.823;MAF_USDA=2.353
NC_035091.1	22598338	.	C	T	.	.	MAF_INRAE=21.519;MAF_USDA=8.824
NC_035091.1	22598348	.	G	A	.	.	MAF_USDA=1.639
NC_035091.1	22598443	.	A	G	.	.	MAF_INRAE=21.667;MAF_USDA=11.176
NC_035091.1	22598444	.	G	A	.	.	MAF_USDA=1.639
NC_035091.1	22598464	.	T	C	.	.	MAF_USDA=2.459
NC_035091.1	22598475	.	A	C	.	.	MAF_INRAE=21.667;MAF_USDA=10.588
NC_035091.1	22598525	.	C	A	.	.	MAF_INRAE=16.667
NC_035091.1	22598618	.	C	G	.	.	MAF_USDA=8.333
NC_035091.1	22598644	.	C	T	.	.	MAF_INRAE=16.667
NC_035091.1	22598648	.	C	A	.	.	MAF_USDA=2.459
NC_035091.1	22598657	.	T	C	.	.	MAF_INRAE=20.253;MAF_USDA=21.765
NC_035091.1	22598699	.	A	C	.	.	MAF_USDA=8.333
NC_035091.1	22598836	.	A	G	.	.	MAF_INRAE=22.785;MAF_USDA=4.098
NC_035091.1	22598915	.	T	C	.	.	MAF_INRAE=21.053;MAF_USDA=22.941
NC_035091.1	22598944	.	G	A	.	.	MAF_USDA=2.459
NC_035091.1	22598979	.	T	C	.	.	MAF_INRAE=20.886;MAF_USDA=22.941
NC_035091.1	22599148	.	G	A	.	.	MAF_USDA=1.639
NC_035091.1	22599155	.	C	A	.	.	MAF_USDA=3.279
NC_035091.1	22599183	.	C	T	.	.	MAF_INRAE=44.304;MAF_USDA=32.941
NC_035091.1	22599329	.	T	C	.	.	MAF_USDA=4.706
NC_035091.1	22599331	.	G	T	.	.	MAF_USDA=4.918
NC_035091.1	22599393	.	G	T	.	.	MAF_INRAE=5.263
NC_035091.1	22599394	.	T	C	.	.	MAF_INRAE=44.304;MAF_USDA=31.765
NC_035091.1	22599446	.	C	A	.	.	MAF_INRAE=44.304;MAF_USDA=31.176
NC_035091.1	22599457	.	T	C	.	.	MAF_USDA=2.459
NC_035091.1	22599491	.	G	A	.	.	MAF_USDA=1.639
NC_035091.1	22599510	.	C	T	.	.	MAF_USDA=7.059
NC_035091.1	22599574	.	A	G	.	.	MAF_USDA=8.333
NC_035091.1	22599597	.	C	A	.	.	MAF_INRAE=44.304;MAF_USDA=25.294
NC_035091.1	22599611	.	G	A	.	.	MAF_USDA=10.417
NC_035091.1	22599667	.	T	C	.	.	MAF_INRAE=44.304;MAF_USDA=35.294
NC_035091.1	22599979	.	G	A	.	.	MAF_USDA=2.459
NC_035091.1	22599998	.	C	A	.	.	MAF_USDA=3.279
NC_035091.1	22600128	.	A	C	.	.	MAF_USDA=1.639
NC_035091.1	22600160	.	C	A	.	.	MAF_USDA=2.459
NC_035091.1	22600174	.	T	A	.	.	MAF_INRAE=41.772;MAF_USDA=25.882
NC_035091.1	22600227	.	C	T	.	.	MAF_USDA=34.118
NC_035091.1	22600440	.	G	A	.	.	MAF_USDA=1.639
NC_035091.1	22600452	.	T	G	.	.	MAF_USDA=2.459
NC_035091.1	22600515	.	T	G	.	.	MAF_USDA=2.459
NC_035091.1	22600551	.	G	T	.	.	MAF_USDA=1.639
NC_035091.1	22600597	.	T	C	.	.	MAF_USDA=2.459
NC_035091.1	22600852	.	A	T	.	.	MAF_USDA=2.459
NC_035091.1	22600870	.	A	T	.	.	MAF_USDA=2.459
NC_035091.1	22600915	.	C	A	.	.	MAF_USDA=3.279
NC_035091.1	22600981	.	G	A	.	.	MAF_INRAE=13.924;MAF_USDA=43.529
NC_035091.1	22601016	.	T	C	.	.	MAF_USDA=2.459
NC_035091.1	22601033	.	T	C	.	.	MAF_USDA=5.294
NC_035091.1	22601059	.	T	C	.	.	MAF_INRAE=30.38;MAF_USDA=21.765
NC_035091.1	22601154	.	T	C	.	.	MAF_USDA=1.639
NC_035091.1	22601282	.	T	A	.	.	MAF_USDA=20.588
NC_035091.1	22601316	.	A	T	.	.	MAF_INRAE=22.785;MAF_USDA=4.918
NC_035091.1	22601355	.	G	A	.	.	MAF_INRAE=32.278;MAF_USDA=19.412
NC_035091.1	22601367	.	C	T	.	.	MAF_INRAE=32.911;MAF_USDA=20.588
NC_035091.1	22601382	.	T	A	.	.	MAF_USDA=5.738
NC_035091.1	22601399	.	C	G	.	.	MAF_INRAE=19.62;MAF_USDA=2.083
NC_035091.1	22601411	.	G	A	.	.	MAF_INRAE=4.43;MAF_USDA=4.167
NC_035091.1	22601468	.	C	T	.	.	MAF_USDA=1.639
NC_035091.1	22601491	.	A	C	.	.	MAF_INRAE=13.924;MAF_USDA=41.765
NC_035091.1	22601537	.	G	A	.	.	MAF_USDA=1.639
NC_035091.1	22601560	.	T	C	.	.	MAF_INRAE=16.667
NC_035091.1	22601568	.	G	A	.	.	MAF_INRAE=5.833;MAF_USDA=17.647
NC_035091.1	22601641	.	C	T	.	.	MAF_USDA=3.279
NC_035091.1	22601682	.	A	T	.	.	MAF_USDA=6.25
NC_035091.1	22601760	.	G	T	.	.	MAF_INRAE=22.152;MAF_USDA=9.016
NC_035091.1	22601763	.	C	A	.	.	MAF_USDA=8.824
NC_035091.1	22601794	.	G	A	.	.	MAF_USDA=8.333
NC_035091.1	22601847	.	G	C	.	.	MAF_USDA=6.471
NC_035091.1	22601901	.	C	T	.	.	MAF_USDA=2.459
NC_035091.1	22601918	.	T	G	.	.	MAF_USDA=1.639
NC_035091.1	22601954	.	A	G	.	.	MAF_INRAE=18.987;MAF_USDA=2.083
NC_035091.1	22602015	.	T	C	.	.	MAF_INRAE=44.304;MAF_USDA=35.294
NC_035091.1	22602059	.	A	C	.	.	MAF_USDA=5.882
NC_035091.1	22602339	.	G	A	.	.	MAF_INRAE=25.316;MAF_USDA=2.941
NC_035091.1	22602350	.	C	T	.	.	MAF_INRAE=5.833;MAF_USDA=16.471
NC_035091.1	22602359	.	G	A	.	.	MAF_INRAE=22.785;MAF_USDA=4.098
NC_035091.1	22602520	.	G	T	.	.	MAF_INRAE=22.152;MAF_USDA=8.197
NC_035091.1	22602572	.	T	C	.	.	MAF_USDA=7.059
NC_035091.1	22602729	.	C	T	.	.	MAF_INRAE=16.667
NC_035091.1	22602773	.	A	T	.	.	MAF_USDA=1.639
NC_035091.1	22602823	.	C	T	.	.	MAF_USDA=6.471
NC_035091.1	22602947	.	G	A	.	.	MAF_USDA=1.639
NC_035091.1	22602986	.	C	T	.	.	MAF_INRAE=20.253;MAF_USDA=2.976
NC_035091.1	22603012	.	A	G	.	.	MAF_INRAE=22.785;MAF_USDA=5.738
NC_035091.1	22603015	.	C	T	.	.	MAF_USDA=1.639
NC_035091.1	22603095	.	C	A	.	.	MAF_INRAE=16.667
NC_035091.1	22603143	.	C	T	.	.	MAF_USDA=5.833
NC_035091.1	22603148	.	G	A	.	.	MAF_INRAE=22.785;MAF_USDA=3.333
NC_035091.1	22603229	.	G	A	.	.	MAF_INRAE=30.38;MAF_USDA=25.294
NC_035091.1	22603418	.	C	T	.	.	MAF_USDA=1.639
NC_035091.1	22603426	.	G	A	.	.	MAF_INRAE=32.278;MAF_USDA=21.176
NC_035091.1	22603540	.	T	C	.	.	MAF_USDA=4.118
NC_035091.1	22603595	.	A	G	.	.	MAF_USDA=2.459
NC_035091.1	22603698	.	T	C	.	.	MAF_USDA=6.471
NC_035091.1	22603839	.	A	C	.	.	MAF_USDA=7.059
NC_035091.1	22603864	.	T	C	.	.	MAF_USDA=7.059
NC_035091.1	22603887	.	T	G	.	.	MAF_USDA=9.836
NC_035091.1	22603953	.	G	C	.	.	MAF_INRAE=19.62;MAF_USDA=2.083
NC_035091.1	22603972	.	C	T	.	.	MAF_INRAE=22.785;MAF_USDA=4.918
NC_035091.1	22604261	.	A	G	.	.	MAF_USDA=1.639
NC_035091.1	22604345	.	A	G	.	.	MAF_USDA=32.941
NC_035091.1	22604500	.	T	G	.	.	MAF_INRAE=25.316;MAF_USDA=2.941
NC_035091.1	22604591	.	C	T	.	.	MAF_INRAE=22.785;MAF_USDA=4.098
NC_035091.1	22604598	.	T	A	.	.	MAF_INRAE=16.667
NC_035091.1	22604639	.	T	C	.	.	MAF_USDA=19.048
NC_035091.1	22604740	.	C	T	.	.	MAF_USDA=10.417
NC_035091.1	22604742	.	T	C	.	.	MAF_INRAE=22.785;MAF_USDA=4.167
NC_035091.1	22604787	.	G	A	.	.	MAF_USDA=1.639
NC_035091.1	22604874	.	G	A	.	.	MAF_USDA=12.5
NC_035091.1	22604942	.	G	A	.	.	MAF_USDA=1.639
NC_035091.1	22604973	.	T	G	.	.	MAF_USDA=10.417
NC_035091.1	22605146	.	A	T	.	.	MAF_INRAE=22.785;MAF_USDA=3.279
NC_035091.1	22605228	.	C	T	.	.	MAF_USDA=2.459
NC_035091.1	22605483	.	T	G	.	.	MAF_USDA=32.941
NC_035091.1	22605553	.	G	T	.	.	MAF_INRAE=32.278;MAF_USDA=21.176
NC_035091.1	22605877	.	C	T	.	.	MAF_INRAE=32.278;MAF_USDA=27.059
NC_035091.1	22605958	.	T	C	.	.	MAF_INRAE=31.646;MAF_USDA=25.882
NC_035091.1	22606000	.	C	T	.	.	MAF_INRAE=32.278;MAF_USDA=27.647
NC_035091.1	22606005	.	T	C	.	.	MAF_INRAE=22.785;MAF_USDA=4.918
NC_035091.1	22606026	.	C	T	.	.	MAF_USDA=1.667
NC_035091.1	22606049	.	T	A	.	.	MAF_INRAE=15.833
NC_035091.1	22606105	.	C	T	.	.	MAF_USDA=4.167
NC_035091.1	22606144	.	G	A	.	.	MAF_USDA=4.167
NC_035091.1	22606225	.	A	G	.	.	MAF_INRAE=25.949;MAF_USDA=7.647
NC_035091.1	22606451	.	T	G	.	.	MAF_INRAE=5.833
NC_035091.1	22606474	.	T	C	.	.	MAF_INRAE=27.848;MAF_USDA=20.833
NC_035091.1	22606492	.	G	T	.	.	MAF_INRAE=27.848;MAF_USDA=34.706
NC_035091.1	22606520	.	A	C	.	.	MAF_USDA=5.882
NC_035091.1	22606668	.	A	T	.	.	MAF_USDA=1.639
NC_035091.1	22606714	.	G	A	.	.	MAF_INRAE=19.62;MAF_USDA=3.529
NC_035091.1	22606913	.	C	T	.	.	MAF_USDA=8.824
NC_035091.1	22607004	.	C	T	.	.	MAF_USDA=4.118
NC_035091.1	22607129	.	C	A	.	.	MAF_USDA=2.083
NC_035091.1	22607142	.	C	A	.	.	MAF_USDA=3.279
NC_035091.1	22607171	.	T	G	.	.	MAF_INRAE=37.975;MAF_USDA=38.824
NC_035091.1	22607259	.	T	C	.	.	MAF_USDA=2.459
NC_035091.1	22607476	.	T	A	.	.	MAF_INRAE=37.975;MAF_USDA=28.824
NC_035091.1	22607520	.	A	T	.	.	MAF_USDA=7.059
NC_035091.1	22607580	.	A	G	.	.	MAF_INRAE=5.833;MAF_USDA=15.882
NC_035091.1	22607659	.	A	G	.	.	MAF_USDA=7.377
NC_035091.1	22607717	.	T	A	.	.	MAF_USDA=1.639
NC_035091.1	22607724	.	T	G	.	.	MAF_USDA=1.667
NC_035091.1	22607818	.	C	A	.	.	MAF_INRAE=15.833
NC_035091.1	22607885	.	T	C	.	.	MAF_INRAE=38.608;MAF_USDA=30.0
NC_035091.1	22607912	.	T	C	.	.	MAF_USDA=7.059
NC_035091.1	22608116	.	C	T	.	.	MAF_INRAE=20.253;MAF_USDA=11.176
NC_035091.1	22608185	.	A	G	.	.	MAF_INRAE=38.608;MAF_USDA=31.176
NC_035091.1	22608538	.	A	G	.	.	MAF_INRAE=4.43
NC_035091.1	22608580	.	T	G	.	.	MAF_INRAE=38.608;MAF_USDA=32.353
NC_035091.1	22608805	.	T	C	.	.	MAF_INRAE=2.532
NC_035091.1	22608845	.	T	C	.	.	MAF_USDA=5.738
NC_035091.1	22608866	.	C	T	.	.	MAF_USDA=2.459
NC_035091.1	22609117	.	C	T	.	.	MAF_USDA=7.377
NC_035091.1	22609119	.	C	T	.	.	MAF_INRAE=19.62;MAF_USDA=3.529
NC_035091.1	22609187	.	T	A	.	.	MAF_INRAE=22.785;MAF_USDA=7.377
NC_035091.1	22609273	.	T	C	.	.	MAF_USDA=10.588
NC_035091.1	22609319	.	A	G	.	.	MAF_INRAE=5.833
NC_035091.1	22609445	.	A	T	.	.	MAF_INRAE=4.43;MAF_USDA=4.098
NC_035091.1	22609602	.	C	T	.	.	MAF_USDA=11.176
NC_035091.1	22609637	.	C	A	.	.	MAF_INRAE=24.051;MAF_USDA=42.353
NC_035091.1	22609691	.	G	T	.	.	MAF_INRAE=4.43
NC_035091.1	22609703	.	A	G	.	.	MAF_USDA=7.059
NC_035091.1	22609716	.	A	G	.	.	MAF_INRAE=5.833;MAF_USDA=8.333
NC_035091.1	22609751	.	T	G	.	.	MAF_INRAE=8.861;MAF_USDA=15.882
NC_035091.1	22609811	.	T	G	.	.	MAF_INRAE=7.595;MAF_USDA=27.083
NC_035091.1	22609828	.	C	T	.	.	MAF_USDA=1.639
NC_035091.1	22609840	.	T	A	.	.	MAF_INRAE=8.861;MAF_USDA=25.882
NC_035091.1	22609864	.	A	C	.	.	MAF_INRAE=32.278;MAF_USDA=44.118
NC_035091.1	22609882	.	A	G	.	.	MAF_INRAE=8.861;MAF_USDA=17.059
NC_035091.1	22609984	.	C	T	.	.	MAF_USDA=2.459
NC_035091.1	22610101	.	G	C	.	.	MAF_USDA=1.639
NC_035091.1	22610188	.	A	G	.	.	MAF_USDA=2.459
NC_035091.1	22610196	.	T	C	.	.	MAF_USDA=1.639
NC_035091.1	22610244	.	C	A	.	.	MAF_INRAE=19.62;MAF_USDA=3.529
NC_035091.1	22610368	.	T	C	.	.	MAF_INRAE=5.833;MAF_USDA=5.294
NC_035091.1	22610403	.	C	T	.	.	MAF_USDA=4.706
NC_035091.1	22610465	.	A	T	.	.	MAF_INRAE=46.835;MAF_USDA=19.048
NC_035091.1	22610466	.	G	T	.	.	MAF_INRAE=43.333;MAF_USDA=19.643
NC_035091.1	22610478	.	C	T	.	.	MAF_USDA=4.762
NC_035091.1	22610663	.	C	T	.	.	MAF_USDA=4.706
NC_035091.1	22610736	.	G	A	.	.	MAF_INRAE=20.253;MAF_USDA=2.941
NC_035091.1	22610799	.	G	A	.	.	MAF_USDA=2.353
NC_035091.1	22610863	.	A	T	.	.	MAF_USDA=12.5
NC_035091.1	22610975	.	A	G	.	.	MAF_USDA=7.059
NC_035091.1	22611019	.	A	G	.	.	MAF_INRAE=4.43
NC_035091.1	22611095	.	C	T	.	.	MAF_USDA=3.279
NC_035091.1	22611288	.	T	G	.	.	MAF_USDA=1.639
NC_035091.1	22611341	.	C	T	.	.	MAF_INRAE=16.667;MAF_USDA=5.294
NC_035091.1	22611394	.	G	T	.	.	MAF_USDA=4.706
NC_035091.1	22611433	.	G	A	.	.	MAF_INRAE=4.43
NC_035091.1	22611512	.	C	T	.	.	MAF_INRAE=2.532
NC_035091.1	22611564	.	T	C	.	.	MAF_INRAE=41.772;MAF_USDA=30.0
NC_035091.1	22611703	.	G	T	.	.	MAF_USDA=6.471
NC_035091.1	22611820	.	C	A	.	.	MAF_USDA=2.459
NC_035091.1	22611840	.	A	C	.	.	MAF_USDA=4.098
NC_035091.1	22612022	.	G	A	.	.	MAF_INRAE=30.38;MAF_USDA=46.471
NC_035091.1	22612044	.	T	A	.	.	MAF_INRAE=5.833;MAF_USDA=4.118
NC_035091.1	22612070	.	A	C	.	.	MAF_USDA=11.765
NC_035091.1	22612138	.	C	A	.	.	MAF_USDA=1.639
NC_035091.1	22612153	.	A	T	.	.	MAF_USDA=1.639
NC_035091.1	22612199	.	T	C	.	.	MAF_INRAE=46.203;MAF_USDA=23.529
NC_035091.1	22612237	.	T	C	.	.	MAF_INRAE=22.785;MAF_USDA=14.754
NC_035091.1	22612238	.	G	A	.	.	MAF_INRAE=25.833;MAF_USDA=22.353
NC_035091.1	22612260	.	T	C	.	.	MAF_INRAE=45.57;MAF_USDA=20.833
NC_035091.1	22612271	.	T	C	.	.	MAF_INRAE=45.57;MAF_USDA=21.429
NC_035091.1	22612368	.	C	A	.	.	MAF_INRAE=45.57;MAF_USDA=20.0
NC_035091.1	22612427	.	G	T	.	.	MAF_INRAE=4.43
NC_035091.1	22612453	.	C	T	.	.	MAF_INRAE=47.468;MAF_USDA=20.588
NC_035091.1	22612460	.	C	A	.	.	MAF_USDA=1.667
NC_035091.1	22612502	.	T	C	.	.	MAF_INRAE=46.203;MAF_USDA=20.833
NC_035091.1	22612602	.	G	A	.	.	MAF_USDA=11.765
NC_035091.1	22612626	.	C	G	.	.	MAF_USDA=1.639
NC_035091.1	22612642	.	A	C	.	.	MAF_INRAE=46.203;MAF_USDA=20.588
NC_035091.1	22612647	.	C	T	.	.	MAF_INRAE=4.43
NC_035091.1	22612727	.	A	G	.	.	MAF_INRAE=4.43
NC_035091.1	22612752	.	G	T	.	.	MAF_USDA=4.918
NC_035091.1	22612764	.	G	T	.	.	MAF_INRAE=46.203;MAF_USDA=20.588
NC_035091.1	22612842	.	A	T	.	.	MAF_USDA=3.279
NC_035091.1	22612873	.	G	A	.	.	MAF_USDA=1.639
NC_035091.1	22612874	.	G	A	.	.	MAF_INRAE=44.937;MAF_USDA=19.412
NC_035091.1	22613023	.	C	T	.	.	MAF_INRAE=30.38;MAF_USDA=6.471
NC_035091.1	22613038	.	G	A	.	.	MAF_INRAE=36.667;MAF_USDA=20.0
NC_035091.1	22613063	.	C	G	.	.	MAF_INRAE=36.667;MAF_USDA=20.0
NC_035091.1	22613065	.	G	T	.	.	MAF_INRAE=36.667;MAF_USDA=19.412
NC_035091.1	22613067	.	G	A	.	.	MAF_INRAE=4.167
NC_035091.1	22613078	.	G	A	.	.	MAF_USDA=8.824
NC_035091.1	22613100	.	A	G	.	.	MAF_INRAE=5.833;MAF_USDA=6.25
NC_035091.1	22613104	.	T	C	.	.	MAF_INRAE=46.203;MAF_USDA=18.235
NC_035091.1	22613115	.	T	C	.	.	MAF_USDA=8.824
NC_035091.1	22613120	.	A	G	.	.	MAF_USDA=50.0
NC_035091.1	22613142	.	C	T	.	.	MAF_USDA=3.279
NC_035091.1	22613155	.	G	A	.	.	MAF_USDA=3.571
NC_035091.1	22613168	.	G	A	.	.	MAF_INRAE=40.506;MAF_USDA=28.824
NC_035091.1	22613209	.	C	T	.	.	MAF_USDA=1.639
NC_035091.1	22613213	.	A	G	.	.	MAF_INRAE=43.671;MAF_USDA=13.529
NC_035091.1	22613224	.	G	T	.	.	MAF_USDA=3.333
NC_035091.1	22613294	.	G	A	.	.	MAF_USDA=9.036
NC_035091.1	22613325	.	T	C	.	.	MAF_USDA=5.932
NC_035091.1	22613331	.	T	A	.	.	MAF_USDA=22.024
NC_035091.1	22613373	.	G	A	.	.	MAF_USDA=42.262
NC_035091.1	22613473	.	C	A	.	.	MAF_USDA=4.167
NC_035091.1	22613502	.	T	C	.	.	MAF_INRAE=21.053;MAF_USDA=2.459
NC_035091.1	22613529	.	A	G	.	.	MAF_INRAE=2.5;MAF_USDA=34.706
NC_035091.1	22613571	.	G	A	.	.	MAF_INRAE=46.203;MAF_USDA=19.412
NC_035091.1	22613686	.	C	A	.	.	MAF_INRAE=22.152;MAF_USDA=7.377
NC_035091.1	22613761	.	G	A	.	.	MAF_USDA=3.529
NC_035091.1	22613884	.	A	G	.	.	MAF_INRAE=22.785;MAF_USDA=20.833
NC_035091.1	22613940	.	G	T	.	.	MAF_INRAE=45.57;MAF_USDA=20.588
NC_035091.1	22614013	.	C	T	.	.	MAF_INRAE=41.139;MAF_USDA=20.588
NC_035091.1	22614045	.	T	A	.	.	MAF_INRAE=5.0;MAF_USDA=2.941
NC_035091.1	22614064	.	A	G	.	.	MAF_USDA=9.412
NC_035091.1	22614081	.	C	A	.	.	MAF_INRAE=4.43;MAF_USDA=5.882
NC_035091.1	22614135	.	A	G	.	.	MAF_USDA=34.706
NC_035091.1	22614167	.	T	G	.	.	MAF_USDA=1.639
NC_035091.1	22614207	.	C	T	.	.	MAF_USDA=4.098
NC_035091.1	22614302	.	A	C	.	.	MAF_INRAE=25.949
NC_035091.1	22614328	.	A	G	.	.	MAF_INRAE=1.667;MAF_USDA=7.647
NC_035091.1	22614358	.	A	G	.	.	MAF_INRAE=7.5;MAF_USDA=8.235
NC_035091.1	22614547	.	A	G	.	.	MAF_INRAE=2.532
NC_035091.1	22614554	.	C	T	.	.	MAF_INRAE=29.747;MAF_USDA=4.167
NC_035091.1	22614701	.	T	C	.	.	MAF_USDA=2.459
NC_035091.1	22614723	.	C	A	.	.	MAF_USDA=4.706
NC_035091.1	22614759	.	C	T	.	.	MAF_USDA=3.279
NC_035091.1	22614763	.	C	A	.	.	MAF_USDA=1.639
NC_035091.1	22615048	.	G	C	.	.	MAF_INRAE=5.833
NC_035091.1	22615202	.	G	A	.	.	MAF_USDA=5.882
NC_035091.1	22615217	.	G	A	.	.	MAF_INRAE=4.43;MAF_USDA=18.235
NC_035091.1	22615474	.	C	T	.	.	MAF_USDA=4.098
NC_035091.1	22615527	.	A	T	.	.	MAF_INRAE=6.667;MAF_USDA=17.647
NC_035091.1	22615529	.	G	T	.	.	MAF_USDA=17.647
NC_035091.1	22615530	.	A	G,T	.	.	MAF_INRAE=5.263;MAF_USDA=17.647
NC_035091.1	22615531	.	C	T	.	.	MAF_USDA=17.647
NC_035091.1	22615532	.	A	G	.	.	MAF_USDA=17.647
NC_035091.1	22615591	.	T	A	.	.	MAF_INRAE=4.43
NC_035091.1	22615616	.	C	A	.	.	MAF_INRAE=33.544;MAF_USDA=24.118
NC_035091.1	22615620	.	A	C	.	.	MAF_USDA=12.353
NC_035091.1	22615664	.	T	G	.	.	MAF_INRAE=47.368;MAF_USDA=41.176
NC_035091.1	22615675	.	T	G	.	.	MAF_USDA=4.098
NC_035091.1	22615676	.	G	A	.	.	MAF_USDA=1.639
NC_035091.1	22615677	.	G	A	.	.	MAF_USDA=4.098
NC_035091.1	22615682	.	T	A	.	.	MAF_USDA=8.333
NC_035091.1	22615722	.	A	G	.	.	MAF_INRAE=5.263;MAF_USDA=40.588
NC_035091.1	22615771	.	C	T	.	.	MAF_INRAE=2.532;MAF_USDA=13.529
NC_035091.1	22615828	.	A	G	.	.	MAF_INRAE=21.519;MAF_USDA=36.471
NC_035091.1	22615837	.	G	T	.	.	MAF_INRAE=4.167
NC_035091.1	22615887	.	G	A	.	.	MAF_USDA=1.639
NC_035091.1	22615970	.	G	A	.	.	MAF_INRAE=19.62;MAF_USDA=13.529
NC_035091.1	22616060	.	C	A	.	.	MAF_USDA=2.459
NC_035091.1	22616074	.	G	T	.	.	MAF_USDA=8.333
NC_035091.1	22616179	.	G	A	.	.	MAF_INRAE=1.667;MAF_USDA=35.417
NC_035091.1	22616199	.	G	C	.	.	MAF_INRAE=5.263
NC_035091.1	22616309	.	C	T	.	.	MAF_USDA=3.279
NC_035091.1	22616402	.	C	A	.	.	MAF_INRAE=19.62;MAF_USDA=13.529
NC_035091.1	22616457	.	C	A	.	.	MAF_USDA=4.118
NC_035091.1	22616469	.	G	T	.	.	MAF_INRAE=16.667;MAF_USDA=4.118
NC_035091.1	22616482	.	T	A	.	.	MAF_INRAE=2.532
NC_035091.1	22616530	.	T	A	.	.	MAF_USDA=2.083
NC_035091.1	22616558	.	C	T	.	.	MAF_INRAE=27.215;MAF_USDA=9.412
NC_035091.1	22616635	.	G	A	.	.	MAF_USDA=3.279
NC_035091.1	22616717	.	A	C	.	.	MAF_INRAE=4.43
NC_035091.1	22616795	.	C	T	.	.	MAF_USDA=5.882
NC_035091.1	22616817	.	C	T	.	.	MAF_USDA=8.333
NC_035091.1	22616841	.	C	A	.	.	MAF_INRAE=36.709;MAF_USDA=37.647
NC_035091.1	22617090	.	C	T	.	.	MAF_INRAE=7.5;MAF_USDA=22.941
NC_035091.1	22617342	.	T	A	.	.	MAF_INRAE=34.177;MAF_USDA=26.23
NC_035091.1	22617345	.	T	A	.	.	MAF_INRAE=19.62;MAF_USDA=7.377
NC_035091.1	22617347	.	C	A	.	.	MAF_INRAE=2.532
NC_035091.1	22617416	.	G	C	.	.	MAF_USDA=2.459
NC_035091.1	22617450	.	G	A	.	.	MAF_USDA=4.098
NC_035091.1	22617750	.	A	C	.	.	MAF_INRAE=4.43;MAF_USDA=21.765
NC_035091.1	22617882	.	A	T	.	.	MAF_INRAE=48.734;MAF_USDA=41.765
NC_035091.1	22617895	.	A	T	.	.	MAF_USDA=14.118
NC_035091.1	22617989	.	A	C	.	.	MAF_INRAE=48.734;MAF_USDA=30.588
NC_035091.1	22618000	.	T	C	.	.	MAF_INRAE=16.667;MAF_USDA=4.918
NC_035091.1	22618095	.	T	C	.	.	MAF_USDA=8.824
NC_035091.1	22618107	.	A	G	.	.	MAF_USDA=2.459
NC_035091.1	22618125	.	C	G	.	.	MAF_INRAE=34.81;MAF_USDA=40.0
NC_035091.1	22618239	.	G	T	.	.	MAF_USDA=6.25
NC_035091.1	22618293	.	G	A	.	.	MAF_INRAE=4.43;MAF_USDA=6.557
NC_035091.1	22618515	.	T	C	.	.	MAF_USDA=3.279
NC_035091.1	22618577	.	A	G	.	.	MAF_USDA=3.529
NC_035091.1	22618659	.	G	T	.	.	MAF_INRAE=6.667;MAF_USDA=19.672
NC_035091.1	22618850	.	C	T	.	.	MAF_INRAE=25.316;MAF_USDA=44.118
NC_035091.1	22618920	.	G	T	.	.	MAF_USDA=1.639
NC_035091.1	22618994	.	G	T	.	.	MAF_USDA=4.167
NC_035091.1	22619015	.	G	A	.	.	MAF_USDA=3.529
NC_035091.1	22619172	.	T	G	.	.	MAF_INRAE=25.316;MAF_USDA=45.882
NC_035091.1	22619204	.	C	A	.	.	MAF_USDA=3.279
NC_035091.1	22619290	.	C	T	.	.	MAF_USDA=8.333
NC_035091.1	22619361	.	T	C	.	.	MAF_INRAE=25.316;MAF_USDA=45.294
NC_035091.1	22619420	.	G	T	.	.	MAF_USDA=2.459
NC_035091.1	22619455	.	A	G	.	.	MAF_USDA=10.656
NC_035091.1	22619615	.	G	A	.	.	MAF_USDA=3.279
NC_035091.1	22619705	.	C	T	.	.	MAF_USDA=9.412
NC_035091.1	22619751	.	A	C	.	.	MAF_USDA=1.639
NC_035091.1	22619818	.	T	C	.	.	MAF_USDA=4.918
NC_035091.1	22619839	.	T	C	.	.	MAF_INRAE=1.667;MAF_USDA=6.557
NC_035091.1	22619859	.	C	T	.	.	MAF_USDA=2.353
NC_035091.1	22619911	.	C	A	.	.	MAF_USDA=3.279
NC_035091.1	22619938	.	T	C	.	.	MAF_USDA=8.824
NC_035091.1	22620003	.	G	C	.	.	MAF_INRAE=4.43
NC_035091.1	22620005	.	C	A	.	.	MAF_INRAE=4.167
NC_035091.1	22620044	.	A	G	.	.	MAF_INRAE=29.114;MAF_USDA=6.471
NC_035091.1	22620243	.	C	A	.	.	MAF_USDA=2.353
NC_035091.1	22620294	.	T	G	.	.	MAF_INRAE=4.43
NC_035091.1	22620412	.	G	T	.	.	MAF_INRAE=4.43;MAF_USDA=9.836
NC_035091.1	22620424	.	A	C	.	.	MAF_INRAE=4.43
NC_035091.1	22620547	.	G	C	.	.	MAF_USDA=1.639
NC_035091.1	22620592	.	C	T	.	.	MAF_INRAE=4.43
NC_035091.1	22620593	.	G	A	.	.	MAF_USDA=7.377
NC_035091.1	22620816	.	C	A	.	.	MAF_INRAE=5.833
NC_035091.1	22620988	.	G	A	.	.	MAF_INRAE=21.519;MAF_USDA=44.706
NC_035091.1	22621037	.	C	T	.	.	MAF_USDA=3.279
NC_035091.1	22621060	.	C	A	.	.	MAF_USDA=1.639
NC_035091.1	22621074	.	A	G	.	.	MAF_USDA=1.639
NC_035091.1	22621123	.	G	C	.	.	MAF_USDA=2.083
NC_035091.1	22621152	.	A	T	.	.	MAF_USDA=4.098
NC_035091.1	22621161	.	G	T	.	.	MAF_INRAE=4.43;MAF_USDA=3.529
NC_035091.1	22621167	.	C	T	.	.	MAF_USDA=6.557
NC_035091.1	22621181	.	C	T	.	.	MAF_INRAE=4.43
NC_035091.1	22621213	.	TA	TT	.	.	MAF_USDA=22.917
NC_035091.1	22621214	.	A	T	.	.	MAF_INRAE=43.671
NC_035091.1	22621260	.	C	T	.	.	MAF_INRAE=5.063;MAF_USDA=5.882
NC_035091.1	22621269	.	G	A	.	.	MAF_USDA=5.738
NC_035091.1	22621297	.	T	G	.	.	MAF_USDA=4.918
NC_035091.1	22621311	.	C	G	.	.	MAF_USDA=25.882
NC_035091.1	22621335	.	A	G	.	.	MAF_INRAE=29.114;MAF_USDA=18.235
NC_035091.1	22621360	.	T	A	.	.	MAF_USDA=2.459
NC_035091.1	22621372	.	C	A	.	.	MAF_USDA=2.459
NC_035091.1	22621507	.	C	T	.	.	MAF_USDA=2.083
NC_035091.1	22621539	.	A	T	.	.	MAF_USDA=30.0
NC_035091.1	22621744	.	G	A	.	.	MAF_INRAE=50.0;MAF_USDA=39.412
NC_035091.1	22621841	.	C	T	.	.	MAF_USDA=10.0
NC_035091.1	22621896	.	A	G	.	.	MAF_INRAE=20.253;MAF_USDA=17.647
NC_035091.1	22622123	.	C	T	.	.	MAF_INRAE=22.152;MAF_USDA=16.471
NC_035091.1	22622229	.	G	T	.	.	MAF_INRAE=4.43;MAF_USDA=5.952
NC_035091.1	22622232	.	C	T	.	.	MAF_USDA=1.667
NC_035091.1	22622344	.	A	C	.	.	MAF_INRAE=26.582;MAF_USDA=16.471
NC_035091.1	22622385	.	A	C	.	.	MAF_USDA=13.934
NC_035091.1	22622453	.	A	G	.	.	MAF_INRAE=22.152;MAF_USDA=21.765
NC_035091.1	22622507	.	A	T	.	.	MAF_USDA=3.279
NC_035091.1	22622514	.	C	T	.	.	MAF_INRAE=26.582;MAF_USDA=17.059
NC_035091.1	22622524	.	G	C	.	.	MAF_INRAE=26.582;MAF_USDA=17.059
NC_035091.1	22622527	.	T	C	.	.	MAF_INRAE=22.785;MAF_USDA=21.765
NC_035091.1	22622546	.	A	C	.	.	MAF_INRAE=49.367;MAF_USDA=40.0
NC_035091.1	22622556	.	T	C	.	.	MAF_INRAE=26.582;MAF_USDA=17.059
NC_035091.1	22622584	.	T	C	.	.	MAF_USDA=1.639
NC_035091.1	22622620	.	T	C	.	.	MAF_INRAE=30.38;MAF_USDA=48.824
NC_035091.1	22622705	.	T	C	.	.	MAF_USDA=18.824
NC_035091.1	22622754	.	A	G	.	.	MAF_INRAE=22.152;MAF_USDA=17.647
NC_035091.1	22622824	.	A	T	.	.	MAF_INRAE=22.785;MAF_USDA=17.647
NC_035091.1	22622855	.	C	T	.	.	MAF_INRAE=29.114;MAF_USDA=14.286
NC_035091.1	22622858	.	A	G	.	.	MAF_INRAE=50.0;MAF_USDA=34.706
NC_035091.1	22623090	.	A	G	.	.	MAF_USDA=9.016
NC_035091.1	22623095	.	T	C	.	.	MAF_USDA=4.918
NC_035091.1	22623142	.	G	T	.	.	MAF_INRAE=29.114;MAF_USDA=27.647
NC_035091.1	22623314	.	C	G	.	.	MAF_USDA=1.639
NC_035091.1	22623428	.	G	A	.	.	MAF_INRAE=27.215;MAF_USDA=25.882
NC_035091.1	22623451	.	T	G	.	.	MAF_INRAE=22.785;MAF_USDA=6.471
NC_035091.1	22623452	.	A	C	.	.	MAF_INRAE=19.62;MAF_USDA=39.412
NC_035091.1	22623483	.	A	G	.	.	MAF_USDA=2.459
NC_035091.1	22623696	.	G	A	.	.	MAF_INRAE=29.114;MAF_USDA=5.294
NC_035091.1	22623918	.	C	T	.	.	MAF_USDA=1.639
NC_035091.1	22623940	.	T	C	.	.	MAF_USDA=4.918
NC_035091.1	22623973	.	C	T	.	.	MAF_INRAE=46.835;MAF_USDA=24.118
NC_035091.1	22623986	.	A	C	.	.	MAF_INRAE=2.532
NC_035091.1	22624072	.	C	A	.	.	MAF_INRAE=30.38;MAF_USDA=13.529
NC_035091.1	22624143	.	C	A	.	.	MAF_INRAE=3.797
NC_035091.1	22624150	.	C	A	.	.	MAF_USDA=2.459
NC_035091.1	22624158	.	T	A	.	.	MAF_USDA=9.412
NC_035091.1	22624232	.	T	C	.	.	MAF_INRAE=4.43
NC_035091.1	22624248	.	C	A	.	.	MAF_INRAE=20.886;MAF_USDA=27.059
NC_035091.1	22624305	.	T	C	.	.	MAF_USDA=1.639
NC_035091.1	22624372	.	G	A	.	.	MAF_INRAE=28.481;MAF_USDA=5.357
NC_035091.1	22624434	.	A	T	.	.	MAF_USDA=10.417
NC_035091.1	22624489	.	A	C	.	.	MAF_USDA=20.0
NC_035091.1	22624582	.	A	G	.	.	MAF_INRAE=48.734;MAF_USDA=22.353
NC_035091.1	22624598	.	T	C	.	.	MAF_INRAE=1.667;MAF_USDA=8.197
NC_035091.1	22624632	.	C	T	.	.	MAF_USDA=1.639
NC_035091.1	22624650	.	A	C	.	.	MAF_USDA=3.279
NC_035091.1	22624704	.	A	T	.	.	MAF_USDA=2.083
NC_035091.1	22624722	.	T	G	.	.	MAF_USDA=2.459
NC_035091.1	22624790	.	G	A	.	.	MAF_USDA=4.918
NC_035091.1	22624791	.	T	C	.	.	MAF_USDA=2.353
NC_035091.1	22624926	.	C	T	.	.	MAF_USDA=1.639
NC_035091.1	22624977	.	A	C	.	.	MAF_USDA=10.417
NC_035091.1	22625231	.	C	A	.	.	MAF_INRAE=30.0
NC_035091.1	22625235	.	C	T	.	.	MAF_INRAE=15.0
NC_035091.1	22625332	.	T	G	.	.	MAF_INRAE=1.667;MAF_USDA=12.295
NC_035091.1	22625397	.	C	T	.	.	MAF_USDA=1.639
NC_035091.1	22625460	.	G	C	.	.	MAF_INRAE=19.62;MAF_USDA=4.118
NC_035091.1	22625487	.	G	A	.	.	MAF_USDA=3.279
NC_035091.1	22625522	.	G	T	.	.	MAF_INRAE=27.215;MAF_USDA=6.471
NC_035091.1	22625594	.	A	G	.	.	MAF_INRAE=29.114;MAF_USDA=5.294
NC_035091.1	22625697	.	G	T	.	.	MAF_USDA=3.279
NC_035091.1	22625832	.	C	A	.	.	MAF_USDA=1.639
NC_035091.1	22625909	.	T	A	.	.	MAF_USDA=2.459
NC_035091.1	22625912	.	G	A	.	.	MAF_INRAE=4.43
NC_035091.1	22625927	.	G	A	.	.	MAF_USDA=1.639
NC_035091.1	22625957	.	C	A	.	.	MAF_USDA=4.918
NC_035091.1	22626012	.	A	G	.	.	MAF_USDA=9.016
NC_035091.1	22626014	.	G	A	.	.	MAF_INRAE=26.667;MAF_USDA=15.882
NC_035091.1	22626055	.	T	A	.	.	MAF_INRAE=2.632;MAF_USDA=8.824
NC_035091.1	22626234	.	G	T	.	.	MAF_USDA=4.237
NC_035091.1	22626237	.	T	A	.	.	MAF_INRAE=17.5;MAF_USDA=6.707
NC_035091.1	22627188	.	G	C	.	.	MAF_INRAE=22.5;MAF_USDA=8.333
NC_035091.1	22627262	.	T	A	.	.	MAF_USDA=11.176
NC_035091.1	22627288	.	T	G	.	.	MAF_INRAE=4.43;MAF_USDA=16.667
NC_035091.1	22627341	.	T	C	.	.	MAF_INRAE=19.62;MAF_USDA=4.118
NC_035091.1	22627468	.	A	G	.	.	MAF_INRAE=16.667;MAF_USDA=7.143
NC_035091.1	22627603	.	G	T	.	.	MAF_INRAE=27.215;MAF_USDA=4.918
NC_035091.1	22627607	.	C	A	.	.	MAF_INRAE=17.5;MAF_USDA=28.571
NC_035091.1	22627624	.	T	C	.	.	MAF_INRAE=22.5;MAF_USDA=13.043
NC_035091.1	22627643	.	G	A	.	.	MAF_USDA=3.279
NC_035091.1	22627666	.	T	G	.	.	MAF_USDA=27.273
NC_035091.1	22627673	.	T	G	.	.	MAF_INRAE=15.833
NC_035091.1	22627713	.	A	T	.	.	MAF_USDA=7.377
NC_035091.1	22627716	.	T	G	.	.	MAF_USDA=2.459
NC_035091.1	22627717	.	G	T	.	.	MAF_INRAE=48.734;MAF_USDA=30.357
NC_035091.1	22627718	.	A	G	.	.	MAF_USDA=7.377
NC_035091.1	22627754	.	G	A	.	.	MAF_INRAE=22.5;MAF_USDA=15.476
NC_035091.1	22627763	.	G	T	.	.	MAF_INRAE=29.114;MAF_USDA=4.348
NC_035091.1	22627768	.	C	T	.	.	MAF_USDA=1.639
NC_035091.1	22627807	.	C	A	.	.	MAF_USDA=1.667
NC_035091.1	22627810	.	A	G	.	.	MAF_USDA=3.333
NC_035091.1	22627870	.	T	A	.	.	MAF_USDA=1.639
NC_035091.1	22627874	.	C	G	.	.	MAF_USDA=1.639
NC_035091.1	22627884	.	C	A	.	.	MAF_USDA=1.639
NC_035091.1	22627885	.	C	A	.	.	MAF_USDA=1.639
NC_035091.1	22627886	.	C	T	.	.	MAF_INRAE=21.667;MAF_USDA=8.235
NC_035091.1	22627961	.	A	C	.	.	MAF_INRAE=30.38;MAF_USDA=12.353
NC_035091.1	22627962	.	T	A	.	.	MAF_USDA=1.639
NC_035091.1	22627975	.	G	A	.	.	MAF_USDA=2.174
NC_035091.1	22628009	.	C	T	.	.	MAF_USDA=1.639
NC_035091.1	22628105	.	G	T	.	.	MAF_USDA=1.639
NC_035091.1	22628182	.	A	G	.	.	MAF_USDA=1.639
NC_035091.1	22628232	.	A	G	.	.	MAF_INRAE=1.667;MAF_USDA=9.016
NC_035091.1	22628276	.	C	T	.	.	MAF_INRAE=19.62;MAF_USDA=26.786
NC_035091.1	22628282	.	A	G	.	.	MAF_USDA=23.81
NC_035091.1	22628301	.	C	T	.	.	MAF_INRAE=16.667
NC_035091.1	22628372	.	G	C	.	.	MAF_INRAE=9.167
NC_035091.1	22628420	.	A	G	.	.	MAF_INRAE=23.333;MAF_USDA=21.429
NC_035091.1	22628433	.	C	T	.	.	MAF_INRAE=23.333;MAF_USDA=12.5
NC_035091.1	22628466	.	C	A	.	.	MAF_INRAE=4.167
NC_035091.1	22628468	.	T	A	.	.	MAF_INRAE=4.167;MAF_USDA=5.357
NC_035091.1	22628599	.	C	T	.	.	MAF_INRAE=4.43;MAF_USDA=9.412
NC_035091.1	22628675	.	A	G	.	.	MAF_USDA=2.5
NC_035091.1	22628734	.	C	G	.	.	MAF_USDA=1.667
NC_035091.1	22633021	.	G	T	.	.	MAF_INRAE=4.43;MAF_USDA=7.647
NC_035091.1	22633078	.	G	T	.	.	MAF_USDA=2.459
NC_035091.1	22633106	.	A	C	.	.	MAF_USDA=3.529
NC_035091.1	22633212	.	T	A	.	.	MAF_USDA=1.639
NC_035091.1	22633291	.	G	A	.	.	MAF_USDA=1.639
NC_035091.1	22633305	.	T	G	.	.	MAF_USDA=8.197
NC_035091.1	22633308	.	C	G	.	.	MAF_USDA=8.197
NC_035091.1	22633315	.	T	G	.	.	MAF_INRAE=4.43;MAF_USDA=8.235
NC_035091.1	22633340	.	A	G	.	.	MAF_USDA=27.059
NC_035091.1	22633351	.	G	T	.	.	MAF_USDA=1.639
NC_035091.1	22633385	.	T	A	.	.	MAF_USDA=3.529
NC_035091.1	22633417	.	T	A	.	.	MAF_USDA=1.639
NC_035091.1	22633422	.	G	A	.	.	MAF_USDA=2.459
NC_035091.1	22633424	.	A	G	.	.	MAF_USDA=2.459
NC_035091.1	22633478	.	C	A	.	.	MAF_USDA=26.471
NC_035091.1	22633488	.	T	C	.	.	MAF_INRAE=24.167;MAF_USDA=14.706
NC_035091.1	22633546	.	G	A	.	.	MAF_INRAE=19.62;MAF_USDA=2.083
NC_035091.1	22633572	.	G	A	.	.	MAF_INRAE=20.253;MAF_USDA=2.083
NC_035091.1	22633586	.	T	A	.	.	MAF_INRAE=29.114;MAF_USDA=5.882
NC_035091.1	22633625	.	G	T	.	.	MAF_USDA=1.639
NC_035091.1	22633786	.	T	C	.	.	MAF_USDA=1.639
NC_035091.1	22633865	.	A	C	.	.	MAF_USDA=4.098
NC_035091.1	22633890	.	C	T	.	.	MAF_USDA=3.279
NC_035091.1	22633944	.	G	A	.	.	MAF_USDA=4.918
NC_035091.1	22633956	.	C	G	.	.	MAF_INRAE=19.62;MAF_USDA=37.5
NC_035091.1	22633968	.	C	T	.	.	MAF_INRAE=27.215;MAF_USDA=7.059
NC_035091.1	22633978	.	A	C	.	.	MAF_USDA=2.459
NC_035091.1	22634016	.	G	A	.	.	MAF_USDA=1.639
NC_035091.1	22634085	.	C	A	.	.	MAF_USDA=6.25
NC_035091.1	22634110	.	C	A	.	.	MAF_USDA=1.639
NC_035091.1	22634140	.	G	A	.	.	MAF_INRAE=5.833
NC_035091.1	22634260	.	T	G	.	.	MAF_INRAE=24.167;MAF_USDA=14.706
NC_035091.1	22634271	.	G	A	.	.	MAF_INRAE=24.167;MAF_USDA=15.294
NC_035091.1	22634319	.	C	T	.	.	MAF_USDA=5.833
NC_035091.1	22634355	.	T	C	.	.	MAF_INRAE=27.215;MAF_USDA=6.471
NC_035091.1	22634356	.	C	T	.	.	MAF_USDA=8.824
NC_035091.1	22634358	.	G	A	.	.	MAF_USDA=1.639
NC_035091.1	22634375	.	T	C	.	.	MAF_USDA=2.353
NC_035091.1	22634390	.	A	T	.	.	MAF_INRAE=24.167;MAF_USDA=14.706
NC_035091.1	22634395	.	C	G	.	.	MAF_INRAE=16.667
NC_035091.1	22634396	.	T	C	.	.	MAF_INRAE=16.667
NC_035091.1	22634411	.	C	T	.	.	MAF_INRAE=4.43
NC_035091.1	22634463	.	G	T	.	.	MAF_USDA=3.333
NC_035091.1	22634533	.	A	G	.	.	MAF_USDA=8.333
NC_035091.1	22634542	.	A	G	.	.	MAF_USDA=10.417
NC_035091.1	22634760	.	A	T	.	.	MAF_USDA=20.833
NC_035091.1	22634762	.	T	A	.	.	MAF_USDA=20.833
NC_035091.1	22634812	.	T	A	.	.	MAF_INRAE=46.203;MAF_USDA=22.353
NC_035091.1	22634915	.	C	A	.	.	MAF_USDA=1.639
NC_035091.1	22634950	.	C	A	.	.	MAF_INRAE=29.114;MAF_USDA=10.0
NC_035091.1	22635013	.	C	T	.	.	MAF_INRAE=29.114;MAF_USDA=7.059
NC_035091.1	22635030	.	A	T	.	.	MAF_USDA=1.639
NC_035091.1	22635109	.	C	T	.	.	MAF_USDA=3.279
NC_035091.1	22635110	.	G	A	.	.	MAF_INRAE=25.833;MAF_USDA=15.882
NC_035091.1	22635188	.	C	T	.	.	MAF_USDA=3.279
NC_035091.1	22635277	.	T	A	.	.	MAF_USDA=1.639
NC_035091.1	22635372	.	C	T	.	.	MAF_INRAE=15.833
NC_035091.1	22635373	.	T	G	.	.	MAF_INRAE=24.051;MAF_USDA=31.765
NC_035091.1	22635385	.	A	G	.	.	MAF_USDA=22.941
NC_035091.1	22635393	.	G	T	.	.	MAF_USDA=1.639
NC_035091.1	22635395	.	G	T	.	.	MAF_USDA=3.279
NC_035091.1	22635410	.	C	T	.	.	MAF_USDA=1.639
NC_035091.1	22635440	.	C	G	.	.	MAF_USDA=3.279
NC_035091.1	22635549	.	C	T	.	.	MAF_INRAE=4.43
NC_035091.1	22635562	.	G	C	.	.	MAF_USDA=1.639
NC_035091.1	22635581	.	C	T	.	.	MAF_USDA=1.639
NC_035091.1	22635611	.	C	T	.	.	MAF_USDA=32.353
NC_035091.1	22635794	.	G	T	.	.	MAF_INRAE=16.667;MAF_USDA=7.647
NC_035091.1	22635919	.	T	C	.	.	MAF_INRAE=26.582;MAF_USDA=4.706
NC_035091.1	22635936	.	C	T	.	.	MAF_INRAE=19.62;MAF_USDA=10.417
NC_035091.1	22636101	.	G	A	.	.	MAF_USDA=10.0
NC_035091.1	22636143	.	T	C	.	.	MAF_INRAE=27.215;MAF_USDA=5.882
NC_035091.1	22636158	.	G	C	.	.	MAF_USDA=1.639
NC_035091.1	22636168	.	C	A	.	.	MAF_INRAE=5.0
NC_035091.1	22636726	.	A	G	.	.	MAF_USDA=31.25
NC_035091.1	22636770	.	C	T	.	.	MAF_USDA=4.098
NC_035091.1	22636809	.	T	A	.	.	MAF_INRAE=26.582;MAF_USDA=5.294
NC_035091.1	22636861	.	G	A	.	.	MAF_INRAE=24.051;MAF_USDA=24.118
NC_035091.1	22636894	.	G	T	.	.	MAF_INRAE=1.667;MAF_USDA=8.235
NC_035091.1	22637167	.	G	A	.	.	MAF_INRAE=3.797
NC_035091.1	22637312	.	G	T	.	.	MAF_INRAE=22.785;MAF_USDA=4.918
NC_035091.1	22637444	.	T	C	.	.	MAF_USDA=11.765
NC_035091.1	22637469	.	T	C	.	.	MAF_INRAE=24.051;MAF_USDA=25.294
NC_035091.1	22637477	.	A	G	.	.	MAF_USDA=1.639
NC_035091.1	22637504	.	T	C	.	.	MAF_USDA=3.279
NC_035091.1	22637634	.	G	A	.	.	MAF_INRAE=19.62;MAF_USDA=4.118
NC_035091.1	22637646	.	A	G	.	.	MAF_USDA=20.588
NC_035091.1	22637730	.	C	T	.	.	MAF_INRAE=5.833
NC_035091.1	22637790	.	C	T	.	.	MAF_USDA=4.098
NC_035091.1	22637837	.	C	A	.	.	MAF_INRAE=24.051;MAF_USDA=27.059
NC_035091.1	22637960	.	A	T	.	.	MAF_INRAE=24.051;MAF_USDA=27.059
NC_035091.1	22637978	.	A	G	.	.	MAF_USDA=2.459
NC_035091.1	22638164	.	T	G	.	.	MAF_INRAE=22.785;MAF_USDA=9.016
NC_035091.1	22638216	.	C	A	.	.	MAF_INRAE=22.152;MAF_USDA=4.118
NC_035091.1	22638241	.	A	G	.	.	MAF_INRAE=24.051;MAF_USDA=31.765
NC_035091.1	22638272	.	T	A	.	.	MAF_INRAE=24.051;MAF_USDA=31.765
NC_035091.1	22638274	.	T	C	.	.	MAF_USDA=4.918
NC_035091.1	22638282	.	C	A	.	.	MAF_INRAE=24.051;MAF_USDA=31.765
NC_035091.1	22638426	.	A	T	.	.	MAF_INRAE=33.544;MAF_USDA=18.824
NC_035091.1	22638476	.	T	C	.	.	MAF_USDA=1.639
NC_035091.1	22638863	.	A	T	.	.	MAF_INRAE=4.43
NC_035091.1	22639220	.	G	A	.	.	MAF_USDA=1.765
NC_035091.1	22639251	.	C	T	.	.	MAF_INRAE=4.43;MAF_USDA=8.235
NC_035091.1	22639257	.	G	A	.	.	MAF_USDA=4.918
NC_035091.1	22639264	.	G	C	.	.	MAF_USDA=1.667
NC_035091.1	22639272	.	C	A	.	.	MAF_USDA=1.667
NC_035091.1	22639276	.	T	C	.	.	MAF_INRAE=24.167;MAF_USDA=23.529
NC_035091.1	22639284	.	A	T	.	.	MAF_USDA=1.639
NC_035091.1	22639311	.	G	A	.	.	MAF_INRAE=4.43;MAF_USDA=9.412
NC_035091.1	22639314	.	T	C	.	.	MAF_INRAE=46.835;MAF_USDA=42.941
NC_035091.1	22639331	.	T	C	.	.	MAF_USDA=1.765
NC_035091.1	22639339	.	C	A	.	.	MAF_USDA=1.639
NC_035091.1	22639403	.	C	T	.	.	MAF_USDA=10.417
NC_035091.1	22639439	.	A	G	.	.	MAF_INRAE=24.167;MAF_USDA=22.941
NC_035091.1	22639634	.	A	T	.	.	MAF_INRAE=46.835;MAF_USDA=44.706
NC_035091.1	22639638	.	G	T	.	.	MAF_INRAE=41.667;MAF_USDA=44.706
NC_035091.1	22639691	.	A	G	.	.	MAF_INRAE=46.835;MAF_USDA=43.529
NC_035091.1	22639731	.	T	C	.	.	MAF_USDA=15.294
NC_035091.1	22639833	.	T	A	.	.	MAF_INRAE=24.167;MAF_USDA=22.917
NC_035091.1	22639841	.	G	T	.	.	MAF_USDA=2.459
NC_035091.1	22639914	.	G	A	.	.	MAF_INRAE=24.167;MAF_USDA=22.941
NC_035091.1	22639929	.	C	T	.	.	MAF_USDA=17.647
NC_035091.1	22639976	.	T	C	.	.	MAF_INRAE=46.835;MAF_USDA=43.529
NC_035091.1	22640019	.	G	T	.	.	MAF_INRAE=33.544;MAF_USDA=19.412
NC_035091.1	22640020	.	C	T	.	.	MAF_INRAE=5.833
NC_035091.1	22640042	.	A	G	.	.	MAF_USDA=9.524
NC_035091.1	22640044	.	C	T	.	.	MAF_INRAE=24.167;MAF_USDA=27.108
NC_035091.1	22640045	.	G	A	.	.	MAF_INRAE=33.544;MAF_USDA=21.084
NC_035091.1	22640073	.	T	G	.	.	MAF_INRAE=4.43;MAF_USDA=8.333
NC_035091.1	22640115	.	A	C	.	.	MAF_USDA=4.167
NC_035091.1	22640116	.	A	C	.	.	MAF_USDA=29.762
NC_035091.1	22640209	.	T	C	.	.	MAF_USDA=1.639
NC_035091.1	22640327	.	C	T	.	.	MAF_INRAE=46.835;MAF_USDA=40.0
NC_035091.1	22640361	.	A	C	.	.	MAF_INRAE=24.167;MAF_USDA=20.588
NC_035091.1	22640363	.	A	G	.	.	MAF_INRAE=24.167;MAF_USDA=23.529
NC_035091.1	22640444	.	C	T	.	.	MAF_INRAE=4.43;MAF_USDA=8.824
NC_035091.1	22640502	.	G	T	.	.	MAF_INRAE=29.114;MAF_USDA=16.471
NC_035091.1	22640510	.	A	G	.	.	MAF_USDA=12.353
NC_035091.1	22640535	.	T	G	.	.	MAF_USDA=2.459
NC_035091.1	22640649	.	C	A	.	.	MAF_INRAE=34.177;MAF_USDA=37.647
NC_035091.1	22640681	.	T	C	.	.	MAF_INRAE=29.114;MAF_USDA=19.412
NC_035091.1	22640685	.	G	A	.	.	MAF_USDA=6.25
NC_035091.1	22640723	.	G	A	.	.	MAF_INRAE=24.167;MAF_USDA=23.529
NC_035091.1	22640753	.	G	C	.	.	MAF_INRAE=29.114;MAF_USDA=18.824
NC_035091.1	22640764	.	G	A	.	.	MAF_INRAE=18.333;MAF_USDA=9.016
NC_035091.1	22640813	.	T	A	.	.	MAF_USDA=12.941
NC_035091.1	22640862	.	C	G	.	.	MAF_INRAE=24.167;MAF_USDA=22.941
NC_035091.1	22640876	.	T	G	.	.	MAF_INRAE=29.114;MAF_USDA=5.294
NC_035091.1	22640949	.	G	A	.	.	MAF_USDA=10.417
NC_035091.1	22641010	.	G	A	.	.	MAF_USDA=18.235
NC_035091.1	22641020	.	T	A	.	.	MAF_INRAE=29.114;MAF_USDA=5.294
NC_035091.1	22641046	.	C	T	.	.	MAF_INRAE=4.43;MAF_USDA=8.235
NC_035091.1	22641060	.	A	C	.	.	MAF_INRAE=42.405;MAF_USDA=9.412
NC_035091.1	22641076	.	C	T	.	.	MAF_USDA=16.471
NC_035091.1	22641124	.	T	C	.	.	MAF_USDA=2.941
NC_035091.1	22641149	.	G	A	.	.	MAF_INRAE=33.544;MAF_USDA=20.0
NC_035091.1	22641287	.	T	C	.	.	MAF_USDA=2.459
NC_035091.1	22641326	.	C	T	.	.	MAF_INRAE=37.975;MAF_USDA=48.824
NC_035091.1	22641413	.	G	A	.	.	MAF_INRAE=4.43
NC_035091.1	22641426	.	C	T	.	.	MAF_INRAE=42.405;MAF_USDA=7.647
NC_035091.1	22641431	.	T	A	.	.	MAF_INRAE=5.833
NC_035091.1	22641535	.	A	C	.	.	MAF_INRAE=4.43
NC_035091.1	22641665	.	C	A	.	.	MAF_USDA=3.279
NC_035091.1	22641678	.	C	T	.	.	MAF_USDA=6.471
NC_035091.1	22641728	.	G	A	.	.	MAF_USDA=1.639
NC_035091.1	22641819	.	C	T	.	.	MAF_USDA=10.417
NC_035091.1	22641827	.	T	C	.	.	MAF_INRAE=4.43;MAF_USDA=5.738
NC_035091.1	22641891	.	C	T	.	.	MAF_INRAE=30.0;MAF_USDA=4.167
NC_035091.1	22641909	.	C	G	.	.	MAF_INRAE=42.405;MAF_USDA=10.0
NC_035091.1	22641916	.	A	G	.	.	MAF_INRAE=33.544;MAF_USDA=22.941
NC_035091.1	22641921	.	G	T	.	.	MAF_INRAE=29.747;MAF_USDA=19.412
NC_035091.1	22642008	.	A	C	.	.	MAF_USDA=3.279
NC_035091.1	22642066	.	C	A	.	.	MAF_INRAE=3.797
NC_035091.1	22642101	.	C	T	.	.	MAF_USDA=1.639
NC_035091.1	22642254	.	A	G	.	.	MAF_USDA=1.639
NC_035091.1	22642257	.	G	A	.	.	MAF_USDA=1.639
NC_035091.1	22642524	.	G	T	.	.	MAF_USDA=17.059
NC_035091.1	22642556	.	C	A	.	.	MAF_USDA=5.738
NC_035091.1	22642602	.	T	C	.	.	MAF_USDA=1.639
NC_035091.1	22642674	.	G	C	.	.	MAF_INRAE=42.405;MAF_USDA=10.0
NC_035091.1	22642765	.	C	A	.	.	MAF_USDA=5.738
NC_035091.1	22642798	.	G	T	.	.	MAF_INRAE=29.114;MAF_USDA=5.294
NC_035091.1	22642799	.	T	C	.	.	MAF_INRAE=30.0;MAF_USDA=5.294
NC_035091.1	22642802	.	A	G	.	.	MAF_USDA=8.824
NC_035091.1	22642831	.	C	T	.	.	MAF_USDA=2.083
NC_035091.1	22642864	.	G	A	.	.	MAF_USDA=2.459
NC_035091.1	22642869	.	G	T	.	.	MAF_USDA=1.639
NC_035091.1	22642977	.	T	C	.	.	MAF_INRAE=4.43
NC_035091.1	22643033	.	G	A	.	.	MAF_INRAE=15.789;MAF_USDA=3.279
NC_035091.1	22643037	.	C	T	.	.	MAF_USDA=1.639
NC_035091.1	22643048	.	C	T	.	.	MAF_INRAE=17.5;MAF_USDA=8.824
NC_035091.1	22643129	.	A	G	.	.	MAF_USDA=8.824
NC_035091.1	22643138	.	C	T	.	.	MAF_USDA=13.529
NC_035091.1	22643177	.	G	C	.	.	MAF_INRAE=29.747;MAF_USDA=16.071
NC_035091.1	22643204	.	T	C	.	.	MAF_INRAE=29.114;MAF_USDA=14.286
NC_035091.1	22643211	.	G	T	.	.	MAF_INRAE=33.544;MAF_USDA=16.667
NC_035091.1	22643251	.	T	A	.	.	MAF_USDA=1.667
NC_035091.1	22643252	.	G	T	.	.	MAF_USDA=2.5
NC_035091.1	22643281	.	T	G	.	.	MAF_USDA=2.5
NC_035091.1	22643445	.	A	G	.	.	MAF_USDA=12.5
NC_035091.1	22643514	.	A	C	.	.	MAF_INRAE=4.43;MAF_USDA=4.706
NC_035091.1	22643723	.	T	A	.	.	MAF_USDA=1.639
NC_035091.1	22643842	.	G	T	.	.	MAF_USDA=2.083
NC_035091.1	22643881	.	G	A	.	.	MAF_INRAE=31.013;MAF_USDA=25.882
NC_035091.1	22643975	.	G	A	.	.	MAF_USDA=5.738
NC_035091.1	22644032	.	A	C	.	.	MAF_INRAE=8.861;MAF_USDA=8.824
NC_035091.1	22644044	.	C	T	.	.	MAF_INRAE=4.43
NC_035091.1	22644144	.	T	A	.	.	MAF_INRAE=43.038;MAF_USDA=23.529
NC_035091.1	22644149	.	A	G	.	.	MAF_USDA=1.639
NC_035091.1	22644159	.	A	G	.	.	MAF_USDA=2.459
NC_035091.1	22644226	.	T	G	.	.	MAF_USDA=25.294
NC_035091.1	22644299	.	T	C	.	.	MAF_INRAE=4.43;MAF_USDA=8.824
NC_035091.1	22644304	.	C	T	.	.	MAF_INRAE=8.861;MAF_USDA=21.176
NC_035091.1	22644335	.	A	T	.	.	MAF_INRAE=17.5;MAF_USDA=9.412
NC_035091.1	22644343	.	A	C	.	.	MAF_USDA=1.639
NC_035091.1	22644478	.	A	G	.	.	MAF_USDA=25.882
NC_035091.1	22644541	.	T	C	.	.	MAF_INRAE=26.582;MAF_USDA=5.294
NC_035091.1	22644614	.	A	T	.	.	MAF_INRAE=5.0
NC_035091.1	22644840	.	A	G	.	.	MAF_USDA=3.279
NC_035091.1	22644878	.	T	C	.	.	MAF_INRAE=4.43;MAF_USDA=20.0
NC_035091.1	22644882	.	G	A	.	.	MAF_USDA=4.118
NC_035091.1	22644984	.	C	A	.	.	MAF_INRAE=5.833
NC_035091.1	22645007	.	A	T	.	.	MAF_INRAE=4.43
NC_035091.1	22645010	.	T	C	.	.	MAF_INRAE=16.667;MAF_USDA=8.824
NC_035091.1	22645024	.	C	T	.	.	MAF_INRAE=4.43;MAF_USDA=21.176
NC_035091.1	22645083	.	G	C	.	.	MAF_INRAE=29.114;MAF_USDA=15.294
NC_035091.1	22645244	.	C	A	.	.	MAF_USDA=2.459
NC_035091.1	22645321	.	T	A	.	.	MAF_INRAE=42.405;MAF_USDA=13.529
NC_035091.1	22645334	.	A	C	.	.	MAF_USDA=2.459
NC_035091.1	22645367	.	A	G	.	.	MAF_INRAE=42.405;MAF_USDA=11.765
NC_035091.1	22645450	.	T	A	.	.	MAF_USDA=1.639
NC_035091.1	22645458	.	G	T	.	.	MAF_INRAE=29.114;MAF_USDA=5.294
NC_035091.1	22645512	.	G	T	.	.	MAF_USDA=2.459
NC_035091.1	22645532	.	A	T	.	.	MAF_USDA=6.25
NC_035091.1	22645540	.	A	G	.	.	MAF_USDA=4.918
NC_035091.1	22645545	.	T	C	.	.	MAF_INRAE=41.139;MAF_USDA=8.824
NC_035091.1	22645565	.	G	A	.	.	MAF_USDA=3.279
NC_035091.1	22645662	.	G	T	.	.	MAF_INRAE=5.833
NC_035091.1	22645671	.	G	C	.	.	MAF_USDA=32.353
NC_035091.1	22645672	.	T	G	.	.	MAF_USDA=1.639
NC_035091.1	22645740	.	A	C	.	.	MAF_USDA=4.098
NC_035091.1	22645758	.	T	A	.	.	MAF_USDA=13.115
NC_035091.1	22645805	.	C	G	.	.	MAF_USDA=1.639
NC_035091.1	22645970	.	T	G	.	.	MAF_USDA=35.294
NC_035091.1	22645982	.	G	A	.	.	MAF_USDA=35.882
NC_035091.1	22645995	.	C	T	.	.	MAF_USDA=4.918
NC_035091.1	22646048	.	C	T	.	.	MAF_USDA=1.667
NC_035091.1	22646125	.	A	C	.	.	MAF_USDA=4.918
NC_035091.1	22646240	.	A	T	.	.	MAF_INRAE=8.228;MAF_USDA=20.588
NC_035091.1	22646251	.	C	A	.	.	MAF_INRAE=19.62;MAF_USDA=2.083
NC_035091.1	22646291	.	G	T	.	.	MAF_USDA=1.786
NC_035091.1	22646434	.	C	T	.	.	MAF_USDA=3.279
NC_035091.1	22646484	.	T	C	.	.	MAF_USDA=5.738
NC_035091.1	22646509	.	C	T	.	.	MAF_USDA=2.459
NC_035091.1	22646722	.	C	T	.	.	MAF_INRAE=29.114;MAF_USDA=12.941
NC_035091.1	22646734	.	G	A	.	.	MAF_INRAE=29.114;MAF_USDA=12.941
NC_035091.1	22646747	.	G	A	.	.	MAF_INRAE=29.114;MAF_USDA=12.941
NC_035091.1	22646764	.	C	A	.	.	MAF_INRAE=29.114;MAF_USDA=12.941
NC_035091.1	22646772	.	T	A	.	.	MAF_INRAE=29.114;MAF_USDA=12.941
NC_035091.1	22646792	.	G	A	.	.	MAF_INRAE=28.481;MAF_USDA=12.941
NC_035091.1	22646824	.	G	A	.	.	MAF_USDA=9.016
NC_035091.1	22646853	.	C	A	.	.	MAF_INRAE=29.114;MAF_USDA=7.647
NC_035091.1	22646854	.	T	G	.	.	MAF_USDA=8.197
NC_035091.1	22646855	.	A	C	.	.	MAF_USDA=13.529
NC_035091.1	22646862	.	G	T	.	.	MAF_USDA=12.5
NC_035091.1	22646905	.	G	A	.	.	MAF_USDA=2.353
NC_035091.1	22646908	.	C	T	.	.	MAF_USDA=7.377
NC_035091.1	22646931	.	G	A	.	.	MAF_USDA=2.459
NC_035091.1	22646937	.	G	T	.	.	MAF_USDA=3.279
NC_035091.1	22646994	.	G	A	.	.	MAF_USDA=3.279
NC_035091.1	22647021	.	G	A	.	.	MAF_USDA=2.459
NC_035091.1	22647037	.	C	T	.	.	MAF_USDA=8.197
NC_035091.1	22647089	.	C	A	.	.	MAF_USDA=7.377
NC_035091.1	22647124	.	C	T	.	.	MAF_INRAE=8.861;MAF_USDA=21.765
NC_035091.1	22647206	.	G	T	.	.	MAF_INRAE=4.43
NC_035091.1	22647212	.	T	C	.	.	MAF_USDA=38.235
NC_035091.1	22647226	.	C	A	.	.	MAF_USDA=2.459
NC_035091.1	22647274	.	G	A	.	.	MAF_INRAE=8.861;MAF_USDA=20.588
NC_035091.1	22647276	.	A	T	.	.	MAF_INRAE=37.5;MAF_USDA=42.857
NC_035091.1	22647303	.	G	A	.	.	MAF_INRAE=42.405;MAF_USDA=43.529
NC_035091.1	22647361	.	G	A	.	.	MAF_INRAE=28.481;MAF_USDA=50.0
NC_035091.1	22647436	.	A	C	.	.	MAF_INRAE=18.333;MAF_USDA=8.824
NC_035091.1	22647482	.	C	A	.	.	MAF_USDA=1.639
NC_035091.1	22647498	.	T	G	.	.	MAF_INRAE=42.405;MAF_USDA=14.118
NC_035091.1	22647530	.	C	A	.	.	MAF_USDA=2.5
NC_035091.1	22647576	.	G	A	.	.	MAF_INRAE=42.405;MAF_USDA=42.353
NC_035091.1	22647583	.	T	G	.	.	MAF_INRAE=26.582;MAF_USDA=5.294
NC_035091.1	22647592	.	A	C	.	.	MAF_USDA=4.918
NC_035091.1	22647595	.	T	C	.	.	MAF_INRAE=29.114;MAF_USDA=4.167
NC_035091.1	22647622	.	A	T	.	.	MAF_INRAE=19.62;MAF_USDA=18.235
NC_035091.1	22647629	.	G	T	.	.	MAF_USDA=1.639
NC_035091.1	22647632	.	C	A	.	.	MAF_INRAE=19.62;MAF_USDA=26.471
NC_035091.1	22647748	.	C	T	.	.	MAF_USDA=3.279
NC_035091.1	22647810	.	T	C	.	.	MAF_USDA=8.235
NC_035091.1	22647854	.	T	A	.	.	MAF_INRAE=29.114;MAF_USDA=32.738
NC_035091.1	22647925	.	A	C	.	.	MAF_INRAE=4.43
NC_035091.1	22647940	.	C	A	.	.	MAF_INRAE=8.861;MAF_USDA=47.647
NC_035091.1	22648075	.	G	A	.	.	MAF_INRAE=37.975;MAF_USDA=28.235
NC_035091.1	22648132	.	G	A	.	.	MAF_USDA=1.639
NC_035091.1	22648158	.	G	A	.	.	MAF_INRAE=29.114;MAF_USDA=5.882
NC_035091.1	22648180	.	G	T	.	.	MAF_USDA=28.235
NC_035091.1	22648203	.	C	T	.	.	MAF_USDA=8.197
NC_035091.1	22648220	.	A	G	.	.	MAF_INRAE=18.987;MAF_USDA=17.059
NC_035091.1	22648300	.	C	G	.	.	MAF_INRAE=42.405;MAF_USDA=7.647
NC_035091.1	22648364	.	G	A	.	.	MAF_USDA=5.882
NC_035091.1	22648377	.	C	T	.	.	MAF_USDA=7.377
NC_035091.1	22648378	.	C	G	.	.	MAF_INRAE=8.861;MAF_USDA=22.353
NC_035091.1	22648429	.	T	C	.	.	MAF_USDA=4.167
NC_035091.1	22648471	.	C	T	.	.	MAF_INRAE=5.833
NC_035091.1	22648528	.	T	C	.	.	MAF_INRAE=18.333;MAF_USDA=16.471
NC_035091.1	22648539	.	T	G	.	.	MAF_INRAE=30.0;MAF_USDA=8.197
NC_035091.1	22648551	.	A	G	.	.	MAF_USDA=4.167
NC_035091.1	22648566	.	T	C	.	.	MAF_USDA=4.706
NC_035091.1	22648597	.	T	C	.	.	MAF_INRAE=12.5
NC_035091.1	22648657	.	T	A	.	.	MAF_INRAE=5.833
NC_035091.1	22648669	.	A	G	.	.	MAF_INRAE=4.43;MAF_USDA=14.583
NC_035091.1	22648771	.	C	A	.	.	MAF_USDA=1.639
NC_035091.1	22648799	.	T	C	.	.	MAF_USDA=1.639
NC_035091.1	22648827	.	C	T	.	.	MAF_USDA=1.639
NC_035091.1	22648834	.	C	T	.	.	MAF_USDA=1.639
NC_035091.1	22648837	.	G	A	.	.	MAF_USDA=6.25
NC_035091.1	22648906	.	G	A	.	.	MAF_USDA=4.098
NC_035091.1	22648912	.	G	A	.	.	MAF_USDA=4.167
NC_035091.1	22649050	.	C	A	.	.	MAF_USDA=5.294
NC_035091.1	22649054	.	A	T	.	.	MAF_INRAE=15.19;MAF_USDA=42.941
NC_035091.1	22649065	.	C	G	.	.	MAF_INRAE=18.333;MAF_USDA=8.824
NC_035091.1	22649071	.	G	C	.	.	MAF_USDA=23.529
NC_035091.1	22649113	.	G	A	.	.	MAF_INRAE=4.43;MAF_USDA=25.294
NC_035091.1	22649190	.	C	A	.	.	MAF_INRAE=29.167;MAF_USDA=4.167
NC_035091.1	22649227	.	G	T	.	.	MAF_USDA=2.459
NC_035091.1	22649248	.	T	C	.	.	MAF_USDA=8.824
NC_035091.1	22649355	.	G	A	.	.	MAF_USDA=4.167
NC_035091.1	22649378	.	C	A	.	.	MAF_USDA=1.639
NC_035091.1	22649406	.	G	A	.	.	MAF_INRAE=5.833
NC_035091.1	22649418	.	G	A	.	.	MAF_INRAE=15.19;MAF_USDA=42.353
NC_035091.1	22649457	.	G	C	.	.	MAF_INRAE=4.43;MAF_USDA=2.459
NC_035091.1	22649490	.	G	A	.	.	MAF_INRAE=5.833;MAF_USDA=1.639
NC_035091.1	22649623	.	C	T	.	.	MAF_INRAE=4.43;MAF_USDA=2.353
NC_035091.1	22649624	.	G	A	.	.	MAF_USDA=1.639
NC_035091.1	22649697	.	C	T	.	.	MAF_INRAE=29.747;MAF_USDA=5.294
NC_035091.1	22649731	.	C	A	.	.	MAF_USDA=5.882
NC_035091.1	22649812	.	A	G	.	.	MAF_INRAE=4.43;MAF_USDA=2.459
NC_035091.1	22649874	.	A	T	.	.	MAF_INRAE=3.797;MAF_USDA=24.706
NC_035091.1	22649934	.	A	G	.	.	MAF_INRAE=18.333;MAF_USDA=18.824
NC_035091.1	22650115	.	G	A	.	.	MAF_USDA=2.459
NC_035091.1	22650157	.	C	T	.	.	MAF_INRAE=5.833
NC_035091.1	22650226	.	T	C	.	.	MAF_USDA=2.459
NC_035091.1	22650283	.	C	T	.	.	MAF_INRAE=18.333;MAF_USDA=19.412
NC_035091.1	22650302	.	C	T	.	.	MAF_INRAE=18.333;MAF_USDA=17.647
NC_035091.1	22650407	.	T	C	.	.	MAF_USDA=1.176
NC_035091.1	22650434	.	C	A	.	.	MAF_USDA=2.459
NC_035091.1	22650453	.	T	G	.	.	MAF_INRAE=18.333;MAF_USDA=17.647
NC_035091.1	22650621	.	C	A	.	.	MAF_USDA=3.279
NC_035091.1	22650657	.	T	A	.	.	MAF_USDA=4.098
NC_035091.1	22650680	.	C	T	.	.	MAF_USDA=2.083
NC_035091.1	22650693	.	C	A	.	.	MAF_USDA=3.279
NC_035091.1	22650844	.	A	G	.	.	MAF_INRAE=19.62;MAF_USDA=44.118
NC_035091.1	22650868	.	C	A	.	.	MAF_INRAE=19.62;MAF_USDA=45.882
NC_035091.1	22650898	.	C	G	.	.	MAF_USDA=10.0
NC_035091.1	22650905	.	G	T	.	.	MAF_INRAE=18.333;MAF_USDA=8.197
NC_035091.1	22650966	.	G	A	.	.	MAF_USDA=18.75
NC_035091.1	22651075	.	A	G	.	.	MAF_INRAE=4.43;MAF_USDA=36.471
NC_035091.1	22651095	.	G	C	.	.	MAF_USDA=2.459
NC_035091.1	22651141	.	T	G	.	.	MAF_USDA=10.417
NC_035091.1	22651213	.	A	C	.	.	MAF_INRAE=29.114;MAF_USDA=5.294
NC_035091.1	22651314	.	T	G	.	.	MAF_INRAE=5.833
NC_035091.1	22651333	.	T	C	.	.	MAF_INRAE=42.405;MAF_USDA=13.529
NC_035091.1	22651365	.	G	T	.	.	MAF_INRAE=42.405;MAF_USDA=13.529
NC_035091.1	22651378	.	C	A	.	.	MAF_USDA=2.459
NC_035091.1	22651536	.	A	G	.	.	MAF_INRAE=4.43;MAF_USDA=35.294
NC_035091.1	22651730	.	G	A	.	.	MAF_INRAE=5.833
NC_035091.1	22651738	.	A	T	.	.	MAF_USDA=22.941
NC_035091.1	22651793	.	T	A	.	.	MAF_USDA=22.353
NC_035091.1	22651817	.	G	A	.	.	MAF_INRAE=36.709;MAF_USDA=31.176
NC_035091.1	22651854	.	C	G	.	.	MAF_INRAE=27.848;MAF_USDA=5.882
NC_035091.1	22651894	.	G	T	.	.	MAF_USDA=7.377
NC_035091.1	22651895	.	G	C	.	.	MAF_USDA=7.377
NC_035091.1	22651896	.	C	A	.	.	MAF_USDA=7.377
NC_035091.1	22651901	.	G	A	.	.	MAF_USDA=7.377
NC_035091.1	22651927	.	A	G	.	.	MAF_USDA=6.557
NC_035091.1	22651946	.	T	G	.	.	MAF_INRAE=4.43;MAF_USDA=21.176
NC_035091.1	22652045	.	C	A	.	.	MAF_INRAE=42.405;MAF_USDA=14.583
NC_035091.1	22652065	.	A	G	.	.	MAF_USDA=21.765
NC_035091.1	22652088	.	T	A	.	.	MAF_INRAE=18.333;MAF_USDA=18.235
NC_035091.1	22652095	.	T	A	.	.	MAF_INRAE=33.544;MAF_USDA=5.294
NC_035091.1	22652123	.	T	A	.	.	MAF_INRAE=42.405;MAF_USDA=7.647
NC_035091.1	22652132	.	G	T	.	.	MAF_USDA=1.639
NC_035091.1	22652198	.	G	A	.	.	MAF_INRAE=4.43;MAF_USDA=4.118
NC_035091.1	22652248	.	T	A	.	.	MAF_USDA=1.639
NC_035091.1	22652270	.	G	A	.	.	MAF_USDA=10.0
NC_035091.1	22652303	.	T	C	.	.	MAF_USDA=1.639
NC_035091.1	22652306	.	G	T	.	.	MAF_USDA=6.471
NC_035091.1	22652350	.	T	G	.	.	MAF_USDA=3.279
NC_035091.1	22652395	.	T	C	.	.	MAF_INRAE=4.43;MAF_USDA=31.176
NC_035091.1	22652396	.	G	A	.	.	MAF_USDA=1.639
NC_035091.1	22652432	.	A	T	.	.	MAF_USDA=1.667
NC_035091.1	22652602	.	A	T	.	.	MAF_USDA=10.417
NC_035091.1	22652648	.	G	A	.	.	MAF_USDA=6.25
NC_035091.1	22652878	.	G	A	.	.	MAF_INRAE=23.333;MAF_USDA=17.647
NC_035091.1	22652934	.	T	C	.	.	MAF_INRAE=22.785;MAF_USDA=18.235
NC_035091.1	22652938	.	G	T	.	.	MAF_USDA=1.639
NC_035091.1	22652974	.	T	A	.	.	MAF_INRAE=41.139;MAF_USDA=8.333
NC_035091.1	22652995	.	A	T	.	.	MAF_INRAE=41.139;MAF_USDA=7.647
NC_035091.1	22653021	.	C	A	.	.	MAF_USDA=2.459
NC_035091.1	22653061	.	C	G	.	.	MAF_USDA=2.459
NC_035091.1	22653256	.	G	T	.	.	MAF_INRAE=4.43;MAF_USDA=18.452
NC_035091.1	22653338	.	A	C	.	.	MAF_INRAE=42.405;MAF_USDA=6.25
NC_035091.1	22653364	.	G	T	.	.	MAF_USDA=6.667
NC_035091.1	22653442	.	G	A	.	.	MAF_INRAE=5.833
NC_035091.1	22653463	.	G	T	.	.	MAF_USDA=1.667
NC_035091.1	22653501	.	G	A	.	.	MAF_INRAE=24.684;MAF_USDA=18.452
NC_035091.1	22653502	.	G	A	.	.	MAF_USDA=1.19
NC_035091.1	22653786	.	G	A	.	.	MAF_INRAE=41.772;MAF_USDA=7.738
NC_035091.1	22653813	.	C	A	.	.	MAF_INRAE=24.684;MAF_USDA=18.452
NC_035091.1	22653894	.	T	A	.	.	MAF_INRAE=42.405;MAF_USDA=7.738
NC_035091.1	22653920	.	C	T	.	.	MAF_INRAE=25.949;MAF_USDA=19.048
NC_035091.1	22653947	.	G	T	.	.	MAF_USDA=1.667
NC_035091.1	22654025	.	G	A	.	.	MAF_INRAE=24.051;MAF_USDA=17.857
NC_035091.1	22654027	.	C	T	.	.	MAF_USDA=8.333
NC_035091.1	22654040	.	A	G	.	.	MAF_USDA=6.548
NC_035091.1	22654057	.	T	C	.	.	MAF_USDA=1.667
NC_035091.1	22654314	.	C	T	.	.	MAF_INRAE=4.43;MAF_USDA=9.412
NC_035091.1	22654332	.	G	A	.	.	MAF_USDA=10.417
NC_035091.1	22654362	.	A	T	.	.	MAF_USDA=2.5
NC_035091.1	22654365	.	C	G	.	.	MAF_USDA=7.5
NC_035091.1	22654375	.	C	A	.	.	MAF_INRAE=5.833
NC_035091.1	22654402	.	A	T	.	.	MAF_INRAE=33.544;MAF_USDA=8.929
NC_035091.1	22654475	.	T	G	.	.	MAF_INRAE=19.167;MAF_USDA=8.333
NC_035091.1	22654506	.	A	T	.	.	MAF_USDA=8.333
NC_035091.1	22654509	.	A	G	.	.	MAF_INRAE=38.333;MAF_USDA=8.333
NC_035091.1	22654556	.	G	A	.	.	MAF_INRAE=4.43
NC_035091.1	22654571	.	A	G	.	.	MAF_INRAE=24.684;MAF_USDA=18.452
NC_035091.1	22654686	.	G	T	.	.	MAF_USDA=39.583
NC_035091.1	22654688	.	T	A	.	.	MAF_USDA=39.583
NC_035091.1	22654693	.	G	A	.	.	MAF_USDA=10.417
NC_035091.1	22654770	.	C	T	.	.	MAF_INRAE=5.833
NC_035091.1	22654774	.	C	T	.	.	MAF_INRAE=18.333;MAF_USDA=20.482
NC_035091.1	22654851	.	T	A	.	.	MAF_INRAE=19.167;MAF_USDA=43.478
NC_035091.1	22654861	.	A	G	.	.	MAF_USDA=25.61
NC_035091.1	22654912	.	C	T	.	.	MAF_USDA=1.695
NC_035091.1	22655147	.	A	G	.	.	MAF_USDA=2.083
NC_035091.1	22655162	.	C	T	.	.	MAF_INRAE=4.43
NC_035091.1	22655190	.	C	A	.	.	MAF_INRAE=18.333;MAF_USDA=19.643
NC_035091.1	22655217	.	G	C	.	.	MAF_USDA=1.667
NC_035091.1	22655233	.	G	T	.	.	MAF_USDA=7.5
NC_035091.1	22655252	.	C	T	.	.	MAF_USDA=5.0
NC_035091.1	22655296	.	C	A	.	.	MAF_USDA=2.5
NC_035091.1	22655385	.	T	C	.	.	MAF_INRAE=2.532
NC_035091.1	22655415	.	G	A	.	.	MAF_INRAE=41.772;MAF_USDA=7.738
NC_035091.1	22655469	.	A	C	.	.	MAF_USDA=3.333
NC_035091.1	22655511	.	C	A	.	.	MAF_INRAE=18.333;MAF_USDA=19.643
NC_035091.1	22655555	.	C	A	.	.	MAF_INRAE=24.051;MAF_USDA=19.048
NC_035091.1	22655572	.	C	T	.	.	MAF_INRAE=24.051;MAF_USDA=18.452
NC_035091.1	22655603	.	G	A	.	.	MAF_INRAE=18.333;MAF_USDA=8.929
NC_035091.1	22655606	.	A	G	.	.	MAF_USDA=1.667
NC_035091.1	22655615	.	A	G	.	.	MAF_INRAE=24.051;MAF_USDA=17.262
NC_035091.1	22655700	.	A	C	.	.	MAF_USDA=2.5
NC_035091.1	22655725	.	A	T	.	.	MAF_INRAE=24.051;MAF_USDA=16.071
NC_035091.1	22655743	.	G	C	.	.	MAF_INRAE=28.481;MAF_USDA=5.357
NC_035091.1	22655786	.	A	T	.	.	MAF_INRAE=32.911;MAF_USDA=8.333
NC_035091.1	22655788	.	G	T	.	.	MAF_INRAE=35.0;MAF_USDA=8.333
NC_035091.1	22655792	.	C	G	.	.	MAF_INRAE=27.5;MAF_USDA=16.071
NC_035091.1	22655805	.	G	A	.	.	MAF_INRAE=1.667
NC_035091.1	22655826	.	A	G	.	.	MAF_INRAE=26.582;MAF_USDA=16.667
NC_035091.1	22655830	.	T	A	.	.	MAF_INRAE=38.333;MAF_USDA=6.548
NC_035091.1	22655855	.	C	T	.	.	MAF_INRAE=5.833
NC_035091.1	22655859	.	T	A	.	.	MAF_USDA=4.098
NC_035091.1	22655868	.	A	T	.	.	MAF_INRAE=6.667
NC_035091.1	22655872	.	C	T	.	.	MAF_INRAE=4.167
NC_035091.1	22655874	.	A	T	.	.	MAF_INRAE=19.167;MAF_USDA=39.583
NC_035091.1	22655999	.	C	T	.	.	MAF_INRAE=2.5
NC_035091.1	22656000	.	A	G	.	.	MAF_INRAE=27.848;MAF_USDA=22.941
NC_035091.1	22656002	.	C	T	.	.	MAF_INRAE=2.5
NC_035091.1	22656016	.	A	T	.	.	MAF_INRAE=44.304;MAF_USDA=7.059
NC_035091.1	22656059	.	G	A	.	.	MAF_USDA=2.083
NC_035091.1	22656066	.	G	A	.	.	MAF_INRAE=4.43;MAF_USDA=29.412
NC_035091.1	22656127	.	T	A	.	.	MAF_USDA=2.459
NC_035091.1	22656401	.	C	T	.	.	MAF_USDA=10.87
NC_035091.1	22656443	.	G	A	.	.	MAF_USDA=10.417
NC_035091.1	22656485	.	G	T	.	.	MAF_USDA=4.167
NC_035091.1	22656513	.	A	T	.	.	MAF_USDA=3.571
NC_035091.1	22656523	.	G	A	.	.	MAF_INRAE=19.167;MAF_USDA=20.482
NC_035091.1	22656692	.	C	A	.	.	MAF_USDA=5.833
NC_035091.1	22656695	.	C	T	.	.	MAF_INRAE=23.418;MAF_USDA=18.452
NC_035091.1	22656720	.	C	A	.	.	MAF_INRAE=4.43;MAF_USDA=2.5
NC_035091.1	22656721	.	A	T	.	.	MAF_INRAE=4.167;MAF_USDA=2.5
NC_035091.1	22656722	.	C	G	.	.	MAF_INRAE=4.167;MAF_USDA=2.5
NC_035091.1	22656726	.	A	T	.	.	MAF_INRAE=24.051;MAF_USDA=18.452
NC_035091.1	22656756	.	A	T	.	.	MAF_USDA=1.19
NC_035091.1	22656761	.	G	T	.	.	MAF_USDA=4.167
NC_035091.1	22656832	.	T	C	.	.	MAF_INRAE=24.684;MAF_USDA=19.048
NC_035091.1	22656906	.	C	T	.	.	MAF_INRAE=4.43;MAF_USDA=17.857
NC_035091.1	22656911	.	C	T	.	.	MAF_USDA=2.083
NC_035091.1	22656967	.	G	A	.	.	MAF_USDA=3.279
NC_035091.1	22657003	.	G	T	.	.	MAF_USDA=4.098
NC_035091.1	22657105	.	T	A	.	.	MAF_INRAE=3.797
NC_035091.1	22657106	.	T	A	.	.	MAF_INRAE=3.333
NC_035091.1	22657122	.	A	C	.	.	MAF_INRAE=24.051;MAF_USDA=17.647
NC_035091.1	22657140	.	G	A	.	.	MAF_INRAE=24.051;MAF_USDA=18.824
NC_035091.1	22657174	.	A	C	.	.	MAF_USDA=10.417
NC_035091.1	22657205	.	A	G	.	.	MAF_USDA=4.167
NC_035091.1	22657235	.	A	C	.	.	MAF_USDA=3.333
NC_035091.1	22657251	.	G	C	.	.	MAF_USDA=1.19
NC_035091.1	22657264	.	T	C	.	.	MAF_INRAE=14.167;MAF_USDA=17.857
NC_035091.1	22657405	.	G	T	.	.	MAF_INRAE=28.481;MAF_USDA=4.762
NC_035091.1	22657449	.	T	G	.	.	MAF_INRAE=24.051;MAF_USDA=12.5
NC_035091.1	22657642	.	C	T	.	.	MAF_USDA=10.119
NC_035091.1	22657650	.	G	A	.	.	MAF_INRAE=24.051;MAF_USDA=17.857
NC_035091.1	22657661	.	G	A	.	.	MAF_INRAE=4.43;MAF_USDA=28.571
NC_035091.1	22657681	.	T	C	.	.	MAF_INRAE=4.43;MAF_USDA=32.143
NC_035091.1	22657734	.	G	T	.	.	MAF_USDA=1.695
NC_035091.1	22657786	.	G	A	.	.	MAF_USDA=1.667
NC_035091.1	22657788	.	C	T	.	.	MAF_USDA=4.762
NC_035091.1	22657892	.	A	T	.	.	MAF_USDA=1.667
NC_035091.1	22657895	.	A	G	.	.	MAF_USDA=1.667
NC_035091.1	22657933	.	G	A	.	.	MAF_USDA=2.542
NC_035091.1	22658031	.	T	C	.	.	MAF_USDA=8.333
NC_035091.1	22658255	.	A	G	.	.	MAF_USDA=1.695
NC_035091.1	22658334	.	C	A	.	.	MAF_INRAE=23.418;MAF_USDA=18.293
NC_035091.1	22658485	.	G	A	.	.	MAF_INRAE=24.051;MAF_USDA=19.88
NC_035091.1	22658513	.	T	C	.	.	MAF_INRAE=18.333;MAF_USDA=19.88
NC_035091.1	22658554	.	G	A	.	.	MAF_INRAE=24.051;MAF_USDA=22.034
NC_035091.1	22658595	.	T	G	.	.	MAF_INRAE=46.835;MAF_USDA=16.071
NC_035091.1	22658707	.	T	G	.	.	MAF_INRAE=23.418;MAF_USDA=17.857
NC_035091.1	22658721	.	C	T	.	.	MAF_USDA=1.667
NC_035091.1	22658779	.	G	A	.	.	MAF_INRAE=46.835;MAF_USDA=15.663
NC_035091.1	22658789	.	G	T	.	.	MAF_INRAE=42.405;MAF_USDA=7.831
NC_035091.1	22658858	.	C	A	.	.	MAF_USDA=5.833
NC_035091.1	22658867	.	A	C	.	.	MAF_INRAE=4.43;MAF_USDA=22.917
NC_035091.1	22658868	.	C	A	.	.	MAF_INRAE=4.167;MAF_USDA=27.083
NC_035091.1	22658911	.	G	A	.	.	MAF_INRAE=48.101;MAF_USDA=13.095
NC_035091.1	22659022	.	T	C	.	.	MAF_USDA=4.167
NC_035091.1	22659102	.	G	A	.	.	MAF_INRAE=46.835;MAF_USDA=10.0
NC_035091.1	22659223	.	A	G	.	.	MAF_INRAE=42.405;MAF_USDA=7.647
NC_035091.1	22659287	.	C	T	.	.	MAF_INRAE=41.772;MAF_USDA=7.647
NC_035091.1	22659290	.	G	T	.	.	MAF_INRAE=11.667;MAF_USDA=2.083
NC_035091.1	22659370	.	G	T	.	.	MAF_USDA=1.176
NC_035091.1	22659396	.	C	T	.	.	MAF_INRAE=18.333;MAF_USDA=20.0
NC_035091.1	22659489	.	C	T	.	.	MAF_INRAE=4.43;MAF_USDA=17.647
NC_035091.1	22659661	.	G	T	.	.	MAF_USDA=22.941
NC_035091.1	22659791	.	A	C	.	.	MAF_INRAE=22.785;MAF_USDA=3.279
NC_035091.1	22659939	.	C	A	.	.	MAF_INRAE=18.333;MAF_USDA=37.5
NC_035091.1	22659941	.	T	G	.	.	MAF_INRAE=42.405;MAF_USDA=7.059
NC_035091.1	22660019	.	A	C	.	.	MAF_INRAE=45.57;MAF_USDA=11.176
NC_035091.1	22660214	.	G	A	.	.	MAF_INRAE=47.468;MAF_USDA=12.353
NC_035091.1	22660316	.	T	C	.	.	MAF_INRAE=46.835;MAF_USDA=12.941
NC_035091.1	22660418	.	G	C	.	.	MAF_INRAE=42.405;MAF_USDA=7.647
NC_035091.1	22660449	.	G	A	.	.	MAF_INRAE=46.835;MAF_USDA=12.941
NC_035091.1	22660488	.	A	G	.	.	MAF_INRAE=18.333;MAF_USDA=37.5
NC_035091.1	22660490	.	A	C	.	.	MAF_INRAE=29.114;MAF_USDA=4.167
NC_035091.1	22660513	.	C	G	.	.	MAF_USDA=18.033
NC_035091.1	22660521	.	A	G	.	.	MAF_USDA=1.639
NC_035091.1	22660524	.	G	C	.	.	MAF_INRAE=46.835;MAF_USDA=11.765
NC_035091.1	22660556	.	C	T	.	.	MAF_INRAE=46.835;MAF_USDA=11.31
NC_035091.1	22660582	.	T	G	.	.	MAF_INRAE=4.43;MAF_USDA=5.882
NC_035091.1	22660663	.	A	T	.	.	MAF_INRAE=46.835;MAF_USDA=14.118
NC_035091.1	22660681	.	G	T	.	.	MAF_INRAE=4.43;MAF_USDA=27.647
NC_035091.1	22660684	.	A	G	.	.	MAF_INRAE=46.835;MAF_USDA=8.333
NC_035091.1	22660715	.	C	T	.	.	MAF_USDA=3.333
NC_035091.1	22660792	.	G	A	.	.	MAF_INRAE=46.835;MAF_USDA=11.765
NC_035091.1	22660831	.	A	G	.	.	MAF_INRAE=9.494;MAF_USDA=41.176
NC_035091.1	22660886	.	C	T	.	.	MAF_INRAE=29.114;MAF_USDA=5.294
NC_035091.1	22661007	.	G	A	.	.	MAF_INRAE=4.43;MAF_USDA=12.353
NC_035091.1	22661018	.	C	T	.	.	MAF_USDA=2.083
NC_035091.1	22661033	.	T	A	.	.	MAF_INRAE=46.835;MAF_USDA=13.529
NC_035091.1	22661047	.	T	A	.	.	MAF_USDA=1.639
NC_035091.1	22661080	.	C	T	.	.	MAF_USDA=1.639
NC_035091.1	22661142	.	T	G	.	.	MAF_INRAE=46.835;MAF_USDA=12.941
NC_035091.1	22661168	.	G	T	.	.	MAF_USDA=4.706
NC_035091.1	22661180	.	G	A	.	.	MAF_INRAE=18.333;MAF_USDA=18.824
NC_035091.1	22661417	.	C	T	.	.	MAF_USDA=2.459
NC_035091.1	22661546	.	T	C	.	.	MAF_USDA=4.167
NC_035091.1	22661593	.	C	A	.	.	MAF_INRAE=5.833
NC_035091.1	22661723	.	G	T	.	.	MAF_USDA=9.412
NC_035091.1	22661743	.	A	T	.	.	MAF_USDA=10.119
NC_035091.1	22661759	.	G	A	.	.	MAF_USDA=2.459
NC_035091.1	22661764	.	T	G	.	.	MAF_USDA=1.639
NC_035091.1	22661791	.	A	G	.	.	MAF_INRAE=46.835;MAF_USDA=12.353
NC_035091.1	22661825	.	A	G	.	.	MAF_USDA=34.706
NC_035091.1	22661877	.	G	A	.	.	MAF_INRAE=42.405;MAF_USDA=7.647
NC_035091.1	22661980	.	A	G	.	.	MAF_USDA=7.377
NC_035091.1	22662043	.	T	C	.	.	MAF_INRAE=18.333;MAF_USDA=8.824
NC_035091.1	22662088	.	C	T	.	.	MAF_INRAE=4.43;MAF_USDA=15.882
NC_035091.1	22662121	.	G	A	.	.	MAF_INRAE=5.833
NC_035091.1	22662158	.	A	T	.	.	MAF_USDA=2.459
NC_035091.1	22662284	.	C	A	.	.	MAF_INRAE=46.835;MAF_USDA=11.765
NC_035091.1	22662386	.	C	T	.	.	MAF_INRAE=18.987;MAF_USDA=2.083
NC_035091.1	22662411	.	G	A	.	.	MAF_INRAE=4.43;MAF_USDA=3.279
NC_035091.1	22662469	.	A	C	.	.	MAF_USDA=3.529
NC_035091.1	22662499	.	C	A	.	.	MAF_USDA=2.459
NC_035091.1	22662516	.	A	G	.	.	MAF_USDA=4.918
NC_035091.1	22662590	.	C	T	.	.	MAF_INRAE=5.833
NC_035091.1	22662592	.	A	C	.	.	MAF_INRAE=5.833
NC_035091.1	22662691	.	C	T	.	.	MAF_INRAE=18.333;MAF_USDA=8.824
NC_035091.1	22662784	.	T	C	.	.	MAF_INRAE=42.405;MAF_USDA=12.941
NC_035091.1	22662798	.	T	C	.	.	MAF_USDA=4.098
NC_035091.1	22662884	.	C	T	.	.	MAF_USDA=1.639
NC_035091.1	22662885	.	G	A	.	.	MAF_INRAE=29.114;MAF_USDA=5.294
NC_035091.1	22662903	.	T	G	.	.	MAF_USDA=10.417
NC_035091.1	22662933	.	C	T	.	.	MAF_INRAE=42.405;MAF_USDA=8.333
NC_035091.1	22662949	.	T	G	.	.	MAF_INRAE=5.833;MAF_USDA=8.197
NC_035091.1	22662995	.	C	A	.	.	MAF_USDA=5.882
NC_035091.1	22663057	.	A	C	.	.	MAF_USDA=2.083
NC_035091.1	22663059	.	C	T	.	.	MAF_USDA=2.459
NC_035091.1	22663067	.	T	A	.	.	MAF_USDA=10.417
NC_035091.1	22663218	.	A	G	.	.	MAF_USDA=4.918
NC_035091.1	22663232	.	G	T	.	.	MAF_USDA=1.639
NC_035091.1	22663233	.	A	G	.	.	MAF_USDA=1.639
NC_035091.1	22663258	.	T	A	.	.	MAF_INRAE=4.43
NC_035091.1	22663395	.	C	A	.	.	MAF_USDA=7.377
NC_035091.1	22663417	.	T	C	.	.	MAF_INRAE=19.62;MAF_USDA=2.083
NC_035091.1	22663455	.	A	G	.	.	MAF_INRAE=28.481;MAF_USDA=5.294
NC_035091.1	22663525	.	C	T	.	.	MAF_INRAE=5.833;MAF_USDA=10.417
NC_035091.1	22663536	.	T	A	.	.	MAF_INRAE=4.43;MAF_USDA=3.279
NC_035091.1	22663610	.	C	T	.	.	MAF_USDA=1.667
NC_035091.1	22663652	.	C	A	.	.	MAF_USDA=9.016
NC_035091.1	22663662	.	C	A	.	.	MAF_INRAE=18.333;MAF_USDA=6.557
NC_035091.1	22663720	.	T	C	.	.	MAF_USDA=9.412
NC_035091.1	22663771	.	A	C	.	.	MAF_INRAE=5.833
NC_035091.1	22663877	.	A	T	.	.	MAF_USDA=2.083
NC_035091.1	22663913	.	A	G	.	.	MAF_USDA=2.459
NC_035091.1	22663950	.	G	A	.	.	MAF_USDA=2.083
NC_035091.1	22663968	.	C	A	.	.	MAF_USDA=4.167
NC_035091.1	22664033	.	C	T	.	.	MAF_INRAE=22.785;MAF_USDA=11.176
NC_035091.1	22664036	.	C	T	.	.	MAF_USDA=8.235
NC_035091.1	22664075	.	C	T	.	.	MAF_USDA=1.639
NC_035091.1	22664202	.	C	T	.	.	MAF_INRAE=22.785;MAF_USDA=10.588
NC_035091.1	22664225	.	T	G	.	.	MAF_INRAE=4.43
NC_035091.1	22664239	.	C	A	.	.	MAF_INRAE=4.43;MAF_USDA=3.279
NC_035091.1	22664313	.	G	A	.	.	MAF_USDA=1.639
NC_035091.1	22664383	.	G	T	.	.	MAF_USDA=4.167
NC_035091.1	22664403	.	A	G	.	.	MAF_USDA=2.459
NC_035091.1	22664512	.	G	T	.	.	MAF_USDA=1.639
NC_035091.1	22664535	.	G	A	.	.	MAF_USDA=5.738
NC_035091.1	22664625	.	T	C	.	.	MAF_INRAE=22.785;MAF_USDA=7.059
NC_035091.1	22664672	.	G	A	.	.	MAF_USDA=10.0
NC_035091.1	22664842	.	C	A	.	.	MAF_USDA=9.412
NC_035091.1	22664880	.	T	C	.	.	MAF_INRAE=18.333;MAF_USDA=6.557
NC_035091.1	22665110	.	C	T	.	.	MAF_USDA=4.918
NC_035091.1	22665218	.	G	A	.	.	MAF_USDA=3.279
NC_035091.1	22665249	.	T	C	.	.	MAF_USDA=2.459
NC_035091.1	22665275	.	T	A	.	.	MAF_INRAE=5.833;MAF_USDA=4.118
NC_035091.1	22665277	.	G	T	.	.	MAF_INRAE=4.43
NC_035091.1	22665330	.	G	A	.	.	MAF_INRAE=5.833;MAF_USDA=3.529
NC_035091.1	22665606	.	T	G	.	.	MAF_INRAE=37.342;MAF_USDA=36.885
NC_035091.1	22665637	.	G	C	.	.	MAF_INRAE=23.418;MAF_USDA=4.118
NC_035091.1	22665672	.	G	T	.	.	MAF_USDA=5.738
NC_035091.1	22665682	.	G	T	.	.	MAF_INRAE=4.43
NC_035091.1	22665696	.	G	T	.	.	MAF_INRAE=4.43;MAF_USDA=14.706
NC_035091.1	22665699	.	T	G	.	.	MAF_USDA=1.639
NC_035091.1	22665744	.	T	A	.	.	MAF_INRAE=37.975;MAF_USDA=34.706
NC_035091.1	22665810	.	G	T	.	.	MAF_INRAE=8.861;MAF_USDA=37.059
NC_035091.1	22665880	.	C	T	.	.	MAF_INRAE=26.316;MAF_USDA=7.647
NC_035091.1	22665881	.	G	C	.	.	MAF_INRAE=29.114;MAF_USDA=36.471
NC_035091.1	22665931	.	A	G	.	.	MAF_USDA=8.235
NC_035091.1	22666265	.	A	C	.	.	MAF_INRAE=22.785;MAF_USDA=6.471
NC_035091.1	22666347	.	C	A	.	.	MAF_USDA=3.279
NC_035091.1	22666435	.	A	C	.	.	MAF_USDA=4.918
NC_035091.1	22666499	.	G	A	.	.	MAF_INRAE=37.342;MAF_USDA=17.647
NC_035091.1	22666513	.	C	T	.	.	MAF_INRAE=5.0;MAF_USDA=3.529
NC_035091.1	22666522	.	T	A	.	.	MAF_USDA=5.738
NC_035091.1	22666539	.	T	C	.	.	MAF_INRAE=22.152;MAF_USDA=7.059
NC_035091.1	22666619	.	C	A	.	.	MAF_INRAE=17.5;MAF_USDA=6.557
NC_035091.1	22666698	.	A	T	.	.	MAF_INRAE=41.772;MAF_USDA=46.471
NC_035091.1	22666779	.	T	G	.	.	MAF_INRAE=22.785;MAF_USDA=7.059
NC_035091.1	22666782	.	A	C	.	.	MAF_INRAE=33.544;MAF_USDA=14.118
NC_035091.1	22666827	.	A	G	.	.	MAF_INRAE=22.785;MAF_USDA=7.059
NC_035091.1	22666849	.	A	T	.	.	MAF_USDA=2.083
NC_035091.1	22666877	.	G	T	.	.	MAF_INRAE=18.333;MAF_USDA=6.557
NC_035091.1	22666899	.	G	A	.	.	MAF_INRAE=29.114;MAF_USDA=7.647
NC_035091.1	22666940	.	C	T	.	.	MAF_INRAE=2.532
NC_035091.1	22666941	.	G	A	.	.	MAF_USDA=1.639
NC_035091.1	22666970	.	C	T	.	.	MAF_USDA=3.279
NC_035091.1	22667052	.	C	G	.	.	MAF_INRAE=34.81;MAF_USDA=32.353
NC_035091.1	22667075	.	G	A	.	.	MAF_USDA=10.0
NC_035091.1	22667081	.	T	C	.	.	MAF_USDA=8.824
NC_035091.1	22667185	.	C	T	.	.	MAF_INRAE=5.833;MAF_USDA=18.235
NC_035091.1	22667289	.	A	T	.	.	MAF_INRAE=22.785;MAF_USDA=4.918
NC_035091.1	22667320	.	G	A	.	.	MAF_INRAE=32.278;MAF_USDA=32.941
NC_035091.1	22667322	.	C	T	.	.	MAF_INRAE=25.833;MAF_USDA=24.706
NC_035091.1	22667390	.	A	C	.	.	MAF_INRAE=18.333;MAF_USDA=24.706
NC_035091.1	22667399	.	T	A	.	.	MAF_USDA=4.098
NC_035091.1	22667415	.	C	T	.	.	MAF_INRAE=29.114;MAF_USDA=7.647
NC_035091.1	22667444	.	C	A	.	.	MAF_USDA=1.639
NC_035091.1	22667475	.	A	C	.	.	MAF_INRAE=2.532
NC_035091.1	22667546	.	C	T	.	.	MAF_INRAE=37.975;MAF_USDA=31.176
NC_035091.1	22667633	.	C	T	.	.	MAF_USDA=2.083
NC_035091.1	22667638	.	C	A	.	.	MAF_USDA=2.083
NC_035091.1	22667663	.	G	A	.	.	MAF_INRAE=37.975;MAF_USDA=28.659
NC_035091.1	22667894	.	G	C	.	.	MAF_USDA=27.083
NC_035091.1	22668409	.	A	G	.	.	MAF_INRAE=18.333;MAF_USDA=18.033
NC_035091.1	22668679	.	G	A	.	.	MAF_USDA=8.333
NC_035091.1	22668842	.	T	G	.	.	MAF_USDA=1.639
NC_035091.1	22668982	.	T	C	.	.	MAF_INRAE=22.785;MAF_USDA=7.143
NC_035091.1	22669076	.	A	C	.	.	MAF_USDA=4.706
NC_035091.1	22669082	.	T	A	.	.	MAF_INRAE=4.43;MAF_USDA=20.588
NC_035091.1	22669104	.	C	G	.	.	MAF_INRAE=18.987;MAF_USDA=2.083
NC_035091.1	22669130	.	C	A	.	.	MAF_USDA=1.639
NC_035091.1	22669299	.	G	C	.	.	MAF_USDA=3.279
NC_035091.1	22669425	.	A	C	.	.	MAF_USDA=2.459
NC_035091.1	22669474	.	G	T	.	.	MAF_USDA=1.639
NC_035091.1	22669482	.	T	G	.	.	MAF_INRAE=26.316;MAF_USDA=7.143
NC_035091.1	22669617	.	T	C	.	.	MAF_USDA=10.0
NC_035091.1	22669649	.	T	C	.	.	MAF_USDA=17.059
NC_035091.1	22669776	.	T	G	.	.	MAF_USDA=17.647
NC_035091.1	22669801	.	A	G	.	.	MAF_USDA=5.738
NC_035091.1	22669921	.	G	C	.	.	MAF_USDA=1.639
NC_035091.1	22670172	.	C	T	.	.	MAF_INRAE=4.43;MAF_USDA=3.529
NC_035091.1	22670224	.	G	T	.	.	MAF_INRAE=18.333;MAF_USDA=16.471
NC_035091.1	22670294	.	G	A	.	.	MAF_INRAE=32.911;MAF_USDA=12.353
NC_035091.1	22670512	.	G	A	.	.	MAF_USDA=5.882
NC_035091.1	22670548	.	A	G	.	.	MAF_INRAE=4.43;MAF_USDA=21.176
NC_035091.1	22670666	.	G	A	.	.	MAF_INRAE=22.785;MAF_USDA=6.471
NC_035091.1	22670688	.	T	G	.	.	MAF_USDA=9.412
NC_035091.1	22670714	.	G	A	.	.	MAF_INRAE=22.785;MAF_USDA=7.059
NC_035091.1	22670776	.	G	A	.	.	MAF_USDA=22.917
NC_035091.1	22670824	.	G	A	.	.	MAF_INRAE=18.333;MAF_USDA=16.471
NC_035091.1	22670831	.	C	A	.	.	MAF_INRAE=18.333;MAF_USDA=15.294
NC_035091.1	22670855	.	T	A	.	.	MAF_USDA=1.639
NC_035091.1	22670914	.	A	T	.	.	MAF_USDA=2.459
NC_035091.1	22670980	.	A	T	.	.	MAF_USDA=4.098
NC_035091.1	22671074	.	T	A	.	.	MAF_USDA=9.412
NC_035091.1	22671083	.	A	G	.	.	MAF_INRAE=19.62;MAF_USDA=3.529
NC_035091.1	22671152	.	T	G	.	.	MAF_INRAE=18.333;MAF_USDA=15.294
NC_035091.1	22671282	.	C	T	.	.	MAF_INRAE=48.734;MAF_USDA=31.765
NC_035091.1	22671289	.	C	T	.	.	MAF_INRAE=4.43
NC_035091.1	22671311	.	G	A	.	.	MAF_USDA=1.639
NC_035091.1	22671376	.	A	G	.	.	MAF_USDA=2.459
NC_035091.1	22671537	.	C	T	.	.	MAF_INRAE=4.43
NC_035091.1	22671591	.	T	A	.	.	MAF_INRAE=43.038;MAF_USDA=42.353
NC_035091.1	22671614	.	CTGTAGAAACCA	CTGTAGAAACCC	.	.	MAF_USDA=12.5
NC_035091.1	22671625	.	A	C	.	.	MAF_USDA=18.033
NC_035091.1	22671669	.	C	A	.	.	MAF_USDA=4.098
NC_035091.1	22671680	.	T	G	.	.	MAF_INRAE=4.167
NC_035091.1	22671688	.	C	T	.	.	MAF_USDA=1.639
NC_035091.1	22671735	.	A	G	.	.	MAF_INRAE=5.833
NC_035091.1	22671759	.	T	G	.	.	MAF_USDA=1.639
NC_035091.1	22671795	.	T	C	.	.	MAF_INRAE=28.481;MAF_USDA=12.941
NC_035091.1	22671801	.	A	G	.	.	MAF_INRAE=19.62;MAF_USDA=21.176
NC_035091.1	22671824	.	G	A	.	.	MAF_USDA=3.279
NC_035091.1	22671858	.	G	T	.	.	MAF_INRAE=18.333;MAF_USDA=6.557
NC_035091.1	22671964	.	C	T	.	.	MAF_INRAE=29.114;MAF_USDA=10.0
NC_035091.1	22672033	.	A	G	.	.	MAF_INRAE=4.43;MAF_USDA=3.529
NC_035091.1	22672193	.	G	A	.	.	MAF_USDA=1.765
NC_035091.1	22672196	.	T	G	.	.	MAF_USDA=1.639
NC_035091.1	22672199	.	C	G	.	.	MAF_USDA=1.639
NC_035091.1	22672253	.	T	G	.	.	MAF_INRAE=4.43
NC_035091.1	22672347	.	T	A	.	.	MAF_INRAE=4.43;MAF_USDA=3.529
NC_035091.1	22672368	.	G	A	.	.	MAF_USDA=2.459
NC_035091.1	22672369	.	T	C	.	.	MAF_USDA=5.882
NC_035091.1	22672456	.	G	T	.	.	MAF_INRAE=22.152;MAF_USDA=4.118
NC_035091.1	22672532	.	A	G	.	.	MAF_USDA=4.098
NC_035091.1	22672534	.	G	T	.	.	MAF_INRAE=42.405;MAF_USDA=14.754
NC_035091.1	22672544	.	A	C	.	.	MAF_INRAE=5.833
NC_035091.1	22672558	.	G	T	.	.	MAF_USDA=2.459
NC_035091.1	22672574	.	C	T	.	.	MAF_USDA=4.098
NC_035091.1	22672633	.	A	T	.	.	MAF_INRAE=19.62;MAF_USDA=16.471
NC_035091.1	22672647	.	T	A	.	.	MAF_USDA=3.279
NC_035091.1	22672706	.	G	A	.	.	MAF_INRAE=4.167
NC_035091.1	22672716	.	C	A	.	.	MAF_USDA=12.941
NC_035091.1	22672717	.	A	C	.	.	MAF_USDA=14.706
NC_035091.1	22672774	.	A	G	.	.	MAF_USDA=1.639
NC_035091.1	22672783	.	C	A	.	.	MAF_INRAE=5.263;MAF_USDA=9.412
NC_035091.1	22672813	.	A	T	.	.	MAF_INRAE=48.734;MAF_USDA=23.81
NC_035091.1	22672867	.	G	T	.	.	MAF_USDA=17.213
NC_035091.1	22672926	.	C	T	.	.	MAF_USDA=1.639
NC_035091.1	22672942	.	T	C	.	.	MAF_INRAE=1.667
NC_035091.1	22672954	.	G	T	.	.	MAF_INRAE=42.405;MAF_USDA=8.929
NC_035091.1	22672982	.	A	T	.	.	MAF_INRAE=1.667;MAF_USDA=4.098
NC_035091.1	22672994	.	A	G	.	.	MAF_USDA=15.574
NC_035091.1	22672998	.	C	T	.	.	MAF_USDA=5.294
NC_035091.1	22673021	.	A	G	.	.	MAF_USDA=29.167
NC_035091.1	22673033	.	G	A	.	.	MAF_USDA=12.353
NC_035091.1	22673036	.	T	C	.	.	MAF_INRAE=22.5
NC_035091.1	22673068	.	G	T	.	.	MAF_INRAE=18.333
NC_035091.1	22673069	.	A	T	.	.	MAF_USDA=1.695
NC_035091.1	22673070	.	C	T	.	.	MAF_INRAE=20.253
NC_035091.1	22673078	.	T	G	.	.	MAF_INRAE=22.5
NC_035091.1	22673117	.	T	C	.	.	MAF_USDA=14.583
NC_035091.1	22673120	.	G	A	.	.	MAF_USDA=10.656
NC_035091.1	22673132	.	G	A	.	.	MAF_USDA=1.639
NC_035091.1	22673134	.	T	G	.	.	MAF_USDA=7.377
NC_035091.1	22673142	.	G	T	.	.	MAF_INRAE=5.833
NC_035091.1	22673167	.	G	A	.	.	MAF_INRAE=22.785;MAF_USDA=2.459
NC_035091.1	22673170	.	A	G	.	.	MAF_USDA=12.295
NC_035091.1	22673183	.	G	A	.	.	MAF_USDA=2.459
NC_035091.1	22673317	.	T	G	.	.	MAF_INRAE=2.632
NC_035091.1	22673342	.	C	T	.	.	MAF_INRAE=29.167;MAF_USDA=4.167
NC_035091.1	22673389	.	C	T	.	.	MAF_USDA=12.295
NC_035091.1	22673492	.	C	G	.	.	MAF_INRAE=19.62;MAF_USDA=15.06
NC_035091.1	22673508	.	G	T	.	.	MAF_INRAE=42.405;MAF_USDA=10.119
NC_035091.1	22673521	.	T	C	.	.	MAF_INRAE=48.734;MAF_USDA=34.118
NC_035091.1	22673607	.	G	A	.	.	MAF_USDA=5.0
NC_035091.1	22673696	.	C	T	.	.	MAF_USDA=2.459
NC_035091.1	22673762	.	C	T	.	.	MAF_USDA=2.083
NC_035091.1	22673920	.	G	A	.	.	MAF_INRAE=19.62;MAF_USDA=2.353
NC_035091.1	22673960	.	G	T	.	.	MAF_INRAE=19.62;MAF_USDA=16.471
NC_035091.1	22673972	.	G	T	.	.	MAF_INRAE=29.747;MAF_USDA=13.529
NC_035091.1	22674007	.	G	A	.	.	MAF_USDA=2.459
NC_035091.1	22674013	.	G	A	.	.	MAF_INRAE=29.114;MAF_USDA=13.529
NC_035091.1	22674038	.	G	A	.	.	MAF_USDA=1.639
NC_035091.1	22674039	.	G	C	.	.	MAF_INRAE=20.253;MAF_USDA=17.059
NC_035091.1	22674128	.	C	T	.	.	MAF_USDA=4.918
NC_035091.1	22674149	.	T	G	.	.	MAF_USDA=4.118
NC_035091.1	22674176	.	C	T	.	.	MAF_USDA=3.279
NC_035091.1	22674179	.	C	T	.	.	MAF_INRAE=19.62;MAF_USDA=16.471
NC_035091.1	22674191	.	A	G	.	.	MAF_INRAE=5.833
NC_035091.1	22674225	.	G	A	.	.	MAF_USDA=4.098
NC_035091.1	22674237	.	A	G	.	.	MAF_INRAE=43.038;MAF_USDA=14.118
NC_035091.1	22674243	.	A	G	.	.	MAF_USDA=3.529
NC_035091.1	22674294	.	G	A	.	.	MAF_INRAE=29.114;MAF_USDA=17.647
NC_035091.1	22674300	.	C	G	.	.	MAF_USDA=4.918
NC_035091.1	22674302	.	C	T	.	.	MAF_USDA=2.083
NC_035091.1	22674372	.	T	G	.	.	MAF_USDA=1.639
NC_035091.1	22674391	.	T	C	.	.	MAF_USDA=4.098
NC_035091.1	22674393	.	T	A	.	.	MAF_USDA=4.098
NC_035091.1	22674421	.	C	T	.	.	MAF_INRAE=48.101;MAF_USDA=37.059
NC_035091.1	22674443	.	A	G	.	.	MAF_USDA=37.059
NC_035091.1	22674448	.	C	T	.	.	MAF_INRAE=4.43;MAF_USDA=2.459
NC_035091.1	22674461	.	G	A	.	.	MAF_USDA=1.639
NC_035091.1	22674488	.	G	A	.	.	MAF_INRAE=9.167
NC_035091.1	22674514	.	A	T	.	.	MAF_INRAE=47.468
NC_035091.1	22674515	.	T	A	.	.	MAF_INRAE=30.0
NC_035091.1	22674516	.	A	T	.	.	MAF_INRAE=20.833
NC_035091.1	22674579	.	T	C	.	.	MAF_USDA=5.738
NC_035091.1	22674629	.	A	G	.	.	MAF_USDA=1.639
NC_035091.1	22674654	.	T	A	.	.	MAF_INRAE=5.263
NC_035091.1	22674660	.	C	A	.	.	MAF_INRAE=5.833
NC_035091.1	22674662	.	C	T	.	.	MAF_USDA=1.639
NC_035091.1	22674673	.	C	T	.	.	MAF_INRAE=18.333;MAF_USDA=7.647
NC_035091.1	22674719	.	A	G	.	.	MAF_USDA=1.639
NC_035091.1	22674728	.	G	T	.	.	MAF_INRAE=20.253;MAF_USDA=16.471
NC_035091.1	22674738	.	A	G	.	.	MAF_USDA=4.918
NC_035091.1	22674741	.	C	T	.	.	MAF_USDA=12.941
NC_035091.1	22674749	.	G	C	.	.	MAF_INRAE=20.253;MAF_USDA=2.083
NC_035091.1	22674809	.	A	C	.	.	MAF_INRAE=4.43
NC_035091.1	22674819	.	T	C	.	.	MAF_INRAE=27.848;MAF_USDA=12.941
NC_035091.1	22674865	.	C	T	.	.	MAF_USDA=1.765
NC_035091.1	22674883	.	G	A	.	.	MAF_USDA=2.459
NC_035091.1	22674918	.	T	C	.	.	MAF_INRAE=48.101;MAF_USDA=37.059
NC_035091.1	22674970	.	C	A	.	.	MAF_USDA=4.098
NC_035091.1	22674976	.	C	T	.	.	MAF_USDA=3.529
NC_035091.1	22675040	.	G	A	.	.	MAF_USDA=4.167
NC_035091.1	22675051	.	C	A	.	.	MAF_USDA=1.639
NC_035091.1	22675068	.	C	G	.	.	MAF_USDA=2.083
NC_035091.1	22675069	.	T	C	.	.	MAF_USDA=2.083
NC_035091.1	22675101	.	A	G	.	.	MAF_INRAE=42.405;MAF_USDA=37.5
NC_035091.1	22675102	.	A	C	.	.	MAF_INRAE=44.167;MAF_USDA=37.5
NC_035091.1	22675105	.	T	A	.	.	MAF_USDA=37.5
NC_035091.1	22675123	.	G	A	.	.	MAF_USDA=2.5
NC_035091.1	22675165	.	G	A	.	.	MAF_USDA=2.174
NC_035091.1	22675324	.	A	T	.	.	MAF_USDA=2.174
NC_035091.1	22676021	.	C	T	.	.	MAF_USDA=16.071
NC_035091.1	22676174	.	C	T	.	.	MAF_USDA=1.639
NC_035091.1	22676184	.	T	C	.	.	MAF_INRAE=20.253;MAF_USDA=22.353
NC_035091.1	22676188	.	C	T	.	.	MAF_USDA=13.115
NC_035091.1	22676189	.	A	G	.	.	MAF_USDA=37.059
NC_035091.1	22676215	.	G	A	.	.	MAF_USDA=2.459
NC_035091.1	22676327	.	G	A	.	.	MAF_INRAE=19.62;MAF_USDA=17.059
NC_035091.1	22676436	.	T	C	.	.	MAF_USDA=3.279
NC_035091.1	22676503	.	C	T	.	.	MAF_INRAE=28.481;MAF_USDA=12.941
NC_035091.1	22676516	.	G	A	.	.	MAF_INRAE=5.833
NC_035091.1	22676546	.	G	A	.	.	MAF_USDA=3.279
NC_035091.1	22676548	.	C	A	.	.	MAF_INRAE=2.532
NC_035091.1	22676626	.	A	G	.	.	MAF_USDA=11.765
NC_035091.1	22676679	.	G	A	.	.	MAF_INRAE=19.62;MAF_USDA=16.471
NC_035091.1	22676692	.	G	A	.	.	MAF_INRAE=27.215;MAF_USDA=12.941
NC_035091.1	22676783	.	T	G	.	.	MAF_INRAE=48.101
NC_035091.1	22676920	.	T	C	.	.	MAF_INRAE=29.114;MAF_USDA=12.353
NC_035091.1	22676927	.	C	T	.	.	MAF_INRAE=19.62;MAF_USDA=16.471
NC_035091.1	22676944	.	A	C	.	.	MAF_USDA=11.765
NC_035091.1	22677024	.	C	T	.	.	MAF_INRAE=8.861;MAF_USDA=9.412
NC_035091.1	22677089	.	T	C	.	.	MAF_USDA=11.176
NC_035091.1	22677102	.	C	T	.	.	MAF_USDA=1.765
NC_035091.1	22677104	.	C	T	.	.	MAF_USDA=1.639
NC_035091.1	22677180	.	G	A	.	.	MAF_USDA=2.5
NC_035091.1	22677187	.	C	T	.	.	MAF_INRAE=19.62;MAF_USDA=21.765
NC_035091.1	22677233	.	C	A	.	.	MAF_USDA=2.459
NC_035091.1	22677329	.	C	T	.	.	MAF_USDA=4.098
NC_035091.1	22677333	.	C	T	.	.	MAF_USDA=3.279
NC_035091.1	22677352	.	C	T	.	.	MAF_USDA=2.459
NC_035091.1	22677371	.	G	A	.	.	MAF_INRAE=19.62;MAF_USDA=20.588
NC_035091.1	22677398	.	G	T	.	.	MAF_INRAE=20.253;MAF_USDA=16.471
NC_035091.1	22677450	.	C	A	.	.	MAF_USDA=12.941
NC_035091.1	22677515	.	G	A	.	.	MAF_INRAE=4.43
NC_035091.1	22677554	.	C	T	.	.	MAF_USDA=19.512
NC_035091.1	22677573	.	G	A	.	.	MAF_USDA=19.277
NC_035091.1	22677580	.	C	T	.	.	MAF_USDA=19.277
NC_035091.1	22677585	.	C	T	.	.	MAF_USDA=5.422
NC_035091.1	22677594	.	T	C	.	.	MAF_USDA=13.415
NC_035091.1	22677871	.	C	T	.	.	MAF_USDA=2.083
NC_035091.1	22677893	.	G	A	.	.	MAF_USDA=22.917
NC_035091.1	22677929	.	G	T	.	.	MAF_USDA=31.25
NC_035091.1	22678052	.	C	T	.	.	MAF_USDA=10.417
NC_035091.1	22678162	.	A	T	.	.	MAF_INRAE=24.051;MAF_USDA=22.917
NC_035091.1	22678167	.	A	G	.	.	MAF_INRAE=5.696;MAF_USDA=6.25
NC_035091.1	22678206	.	A	C	.	.	MAF_INRAE=27.215;MAF_USDA=13.095
NC_035091.1	22678242	.	A	C	.	.	MAF_USDA=8.333
NC_035091.1	22678252	.	C	T	.	.	MAF_INRAE=26.582;MAF_USDA=12.941
NC_035091.1	22678255	.	G	A	.	.	MAF_USDA=1.639
NC_035091.1	22678269	.	T	C	.	.	MAF_USDA=4.918
NC_035091.1	22678276	.	G	A	.	.	MAF_INRAE=20.253;MAF_USDA=16.471
NC_035091.1	22678316	.	C	A	.	.	MAF_INRAE=42.405;MAF_USDA=21.765
NC_035091.1	22678462	.	G	T	.	.	MAF_USDA=2.083
NC_035091.1	22678490	.	T	A	.	.	MAF_USDA=1.667
NC_035091.1	22678492	.	T	C	.	.	MAF_USDA=13.333
NC_035091.1	22678582	.	G	A	.	.	MAF_INRAE=19.62;MAF_USDA=15.882
NC_035091.1	22678608	.	T	C	.	.	MAF_USDA=1.765
NC_035091.1	22678649	.	T	A	.	.	MAF_USDA=1.639
NC_035091.1	22678718	.	G	A	.	.	MAF_USDA=1.639
NC_035091.1	22678724	.	G	T	.	.	MAF_INRAE=2.532;MAF_USDA=5.738
NC_035091.1	22678775	.	C	A	.	.	MAF_USDA=1.639
NC_035091.1	22678851	.	T	A	.	.	MAF_USDA=1.639
NC_035091.1	22678940	.	G	A	.	.	MAF_USDA=5.738
NC_035091.1	22679007	.	C	T	.	.	MAF_INRAE=26.582;MAF_USDA=8.235
NC_035091.1	22679040	.	C	T	.	.	MAF_INRAE=18.354;MAF_USDA=23.529
NC_035091.1	22679048	.	G	A	.	.	MAF_INRAE=18.354;MAF_USDA=17.059
NC_035091.1	22679098	.	T	G	.	.	MAF_INRAE=19.62;MAF_USDA=17.059
NC_035091.1	22679374	.	A	G	.	.	MAF_INRAE=5.833
NC_035091.1	22679418	.	A	C	.	.	MAF_INRAE=18.354;MAF_USDA=2.941
NC_035091.1	22679437	.	A	G	.	.	MAF_INRAE=4.43
NC_035091.1	22679438	.	A	T	.	.	MAF_INRAE=10.759;MAF_USDA=7.377
NC_035091.1	22679460	.	A	T	.	.	MAF_INRAE=18.987;MAF_USDA=8.235
NC_035091.1	22679518	.	T	C	.	.	MAF_INRAE=5.833;MAF_USDA=24.118
NC_035091.1	22679653	.	G	T	.	.	MAF_USDA=1.765
NC_035091.1	22679681	.	T	G	.	.	MAF_USDA=4.918
NC_035091.1	22679691	.	C	T	.	.	MAF_INRAE=22.785;MAF_USDA=4.918
NC_035091.1	22679990	.	C	T	.	.	MAF_USDA=6.25
NC_035091.1	22680149	.	C	A	.	.	MAF_USDA=4.118
NC_035091.1	22680154	.	C	A	.	.	MAF_USDA=10.417
NC_035091.1	22680161	.	C	T	.	.	MAF_USDA=4.098
NC_035091.1	22680169	.	A	G	.	.	MAF_INRAE=4.43;MAF_USDA=2.941
NC_035091.1	22680233	.	A	G	.	.	MAF_USDA=1.639
NC_035091.1	22680247	.	A	G	.	.	MAF_INRAE=19.62;MAF_USDA=17.647
NC_035091.1	22680268	.	C	T	.	.	MAF_INRAE=24.051;MAF_USDA=19.643
NC_035091.1	22680347	.	G	A	.	.	MAF_INRAE=46.835;MAF_USDA=37.647
NC_035091.1	22680349	.	A	C	.	.	MAF_INRAE=26.667;MAF_USDA=22.353
NC_035091.1	22680447	.	G	A	.	.	MAF_INRAE=10.127;MAF_USDA=10.0
NC_035091.1	22680465	.	C	A	.	.	MAF_USDA=4.098
NC_035091.1	22680499	.	G	A	.	.	MAF_INRAE=10.759;MAF_USDA=9.412
NC_035091.1	22680517	.	G	A	.	.	MAF_USDA=2.459
NC_035091.1	22680529	.	A	T	.	.	MAF_INRAE=19.62;MAF_USDA=23.529
NC_035091.1	22680582	.	G	A	.	.	MAF_INRAE=22.785;MAF_USDA=4.918
NC_035091.1	22680583	.	C	T	.	.	MAF_INRAE=25.0;MAF_USDA=4.918
NC_035091.1	22680587	.	G	C	.	.	MAF_INRAE=25.0;MAF_USDA=4.918
NC_035091.1	22680588	.	C	T	.	.	MAF_INRAE=5.833;MAF_USDA=22.941
NC_035091.1	22680724	.	T	C	.	.	MAF_INRAE=10.759;MAF_USDA=7.377
NC_035091.1	22680809	.	A	C	.	.	MAF_INRAE=10.759;MAF_USDA=9.412
NC_035091.1	22680842	.	G	A	.	.	MAF_INRAE=22.785;MAF_USDA=4.918
NC_035091.1	22680897	.	A	T	.	.	MAF_INRAE=18.354;MAF_USDA=6.471
NC_035091.1	22680914	.	G	A	.	.	MAF_USDA=1.765
NC_035091.1	22680989	.	C	A	.	.	MAF_INRAE=18.354;MAF_USDA=2.941
NC_035091.1	22681024	.	T	A	.	.	MAF_INRAE=18.354;MAF_USDA=2.941
NC_035091.1	22681121	.	A	G	.	.	MAF_USDA=3.279
NC_035091.1	22681289	.	C	A	.	.	MAF_INRAE=10.759;MAF_USDA=3.279
NC_035091.1	22681417	.	T	A	.	.	MAF_INRAE=19.62;MAF_USDA=17.059
NC_035091.1	22681771	.	A	C	.	.	MAF_USDA=2.459
NC_035091.1	22681821	.	G	A	.	.	MAF_USDA=1.667
NC_035091.1	22681902	.	A	T	.	.	MAF_USDA=4.918
NC_035091.1	22681971	.	G	A	.	.	MAF_INRAE=5.833
NC_035091.1	22682034	.	T	C	.	.	MAF_USDA=4.098
NC_035091.1	22682193	.	G	T	.	.	MAF_INRAE=18.987;MAF_USDA=14.706
NC_035091.1	22682206	.	T	A	.	.	MAF_INRAE=4.43
NC_035091.1	22682249	.	C	T	.	.	MAF_USDA=10.417
NC_035091.1	22683008	.	G	A	.	.	MAF_USDA=1.639
NC_035091.1	22683074	.	T	A	.	.	MAF_INRAE=48.734;MAF_USDA=34.118
NC_035091.1	22683172	.	T	C	.	.	MAF_INRAE=19.62;MAF_USDA=20.0
NC_035091.1	22683216	.	T	C	.	.	MAF_INRAE=19.62;MAF_USDA=2.083
NC_035091.1	22683230	.	C	T	.	.	MAF_INRAE=19.62;MAF_USDA=16.471
NC_035091.1	22683235	.	C	T	.	.	MAF_INRAE=46.835;MAF_USDA=37.059
NC_035091.1	22683296	.	C	A	.	.	MAF_INRAE=10.759
NC_035091.1	22683359	.	T	A	.	.	MAF_INRAE=48.734;MAF_USDA=40.0
NC_035091.1	22683397	.	C	T	.	.	MAF_INRAE=19.62;MAF_USDA=8.824
NC_035091.1	22683434	.	G	A	.	.	MAF_USDA=5.738
NC_035091.1	22683472	.	G	A	.	.	MAF_INRAE=10.759;MAF_USDA=11.176
NC_035091.1	22683534	.	C	T	.	.	MAF_INRAE=38.608;MAF_USDA=38.824
NC_035091.1	22683566	.	G	A	.	.	MAF_USDA=5.738
NC_035091.1	22683605	.	A	T	.	.	MAF_INRAE=43.671;MAF_USDA=47.647
NC_035091.1	22683613	.	T	C	.	.	MAF_USDA=3.279
NC_035091.1	22683702	.	A	C	.	.	MAF_USDA=8.333
NC_035091.1	22683712	.	G	A	.	.	MAF_USDA=5.294
NC_035091.1	22683718	.	T	A	.	.	MAF_INRAE=27.215;MAF_USDA=34.118
NC_035091.1	22683729	.	G	A	.	.	MAF_INRAE=10.759;MAF_USDA=9.412
NC_035091.1	22683750	.	C	A	.	.	MAF_INRAE=10.759;MAF_USDA=10.0
NC_035091.1	22683764	.	C	T	.	.	MAF_USDA=2.941
NC_035091.1	22683796	.	A	C	.	.	MAF_INRAE=22.785;MAF_USDA=5.738
NC_035091.1	22683798	.	G	T	.	.	MAF_INRAE=10.759;MAF_USDA=10.0
NC_035091.1	22683836	.	G	A	.	.	MAF_INRAE=10.759;MAF_USDA=12.941
NC_035091.1	22683879	.	T	C	.	.	MAF_INRAE=31.646;MAF_USDA=38.824
NC_035091.1	22683890	.	T	C	.	.	MAF_INRAE=10.759;MAF_USDA=10.0
NC_035091.1	22683904	.	A	T	.	.	MAF_INRAE=42.405;MAF_USDA=49.412
NC_035091.1	22683905	.	C	T	.	.	MAF_INRAE=10.759;MAF_USDA=10.0
NC_035091.1	22683907	.	C	A	.	.	MAF_USDA=10.417
NC_035091.1	22683935	.	C	T	.	.	MAF_INRAE=10.127;MAF_USDA=10.0
NC_035091.1	22683945	.	G	A	.	.	MAF_USDA=1.639
NC_035091.1	22683989	.	T	G	.	.	MAF_INRAE=11.667;MAF_USDA=7.647
NC_035091.1	22684003	.	A	G	.	.	MAF_INRAE=33.544;MAF_USDA=39.286
NC_035091.1	22684026	.	G	A	.	.	MAF_INRAE=10.0;MAF_USDA=10.417
NC_035091.1	22684124	.	G	C	.	.	MAF_INRAE=39.167;MAF_USDA=42.073
NC_035091.1	22684131	.	T	C	.	.	MAF_INRAE=26.667;MAF_USDA=31.928
NC_035091.1	22684142	.	C	T	.	.	MAF_INRAE=22.5;MAF_USDA=12.651
NC_035091.1	22684178	.	C	A	.	.	MAF_USDA=6.522
NC_035091.1	22684194	.	T	C	.	.	MAF_INRAE=21.053;MAF_USDA=42.262
NC_035091.1	22684200	.	C	T	.	.	MAF_INRAE=21.053;MAF_USDA=41.765
NC_035091.1	22684230	.	C	T	.	.	MAF_INRAE=26.316;MAF_USDA=49.412
NC_035091.1	22684234	.	G	T	.	.	MAF_INRAE=37.5;MAF_USDA=39.412
NC_035091.1	22684259	.	A	G	.	.	MAF_INRAE=34.81;MAF_USDA=35.294
NC_035091.1	22684269	.	T	C	.	.	MAF_INRAE=32.278;MAF_USDA=39.881
NC_035091.1	22684282	.	T	C	.	.	MAF_INRAE=18.987;MAF_USDA=2.941
NC_035091.1	22684287	.	C	T	.	.	MAF_USDA=4.706
NC_035091.1	22684320	.	A	C	.	.	MAF_INRAE=31.646;MAF_USDA=38.824
NC_035091.1	22684336	.	A	T	.	.	MAF_INRAE=10.759;MAF_USDA=9.412
NC_035091.1	22684426	.	A	T	.	.	MAF_INRAE=31.646;MAF_USDA=38.824
NC_035091.1	22684430	.	G	A	.	.	MAF_INRAE=18.333;MAF_USDA=6.557
NC_035091.1	22684445	.	T	C	.	.	MAF_INRAE=31.646;MAF_USDA=38.824
NC_035091.1	22684451	.	A	C	.	.	MAF_INRAE=31.646;MAF_USDA=38.824
NC_035091.1	22684453	.	G	A	.	.	MAF_USDA=2.459
NC_035091.1	22684471	.	A	G	.	.	MAF_INRAE=4.43
NC_035091.1	22684519	.	G	A	.	.	MAF_INRAE=31.646;MAF_USDA=39.412
NC_035091.1	22684555	.	A	T	.	.	MAF_USDA=1.786
NC_035091.1	22684570	.	T	C	.	.	MAF_INRAE=10.759
NC_035091.1	22684610	.	C	A	.	.	MAF_INRAE=50.0;MAF_USDA=33.333
NC_035091.1	22684730	.	T	G	.	.	MAF_USDA=9.016
NC_035091.1	22684766	.	A	G	.	.	MAF_USDA=18.75
NC_035091.1	22684771	.	T	G	.	.	MAF_USDA=7.377
NC_035091.1	22684786	.	C	G	.	.	MAF_INRAE=2.5
NC_035091.1	22684794	.	G	T	.	.	MAF_USDA=5.738
NC_035091.1	22684813	.	G	T	.	.	MAF_INRAE=25.833;MAF_USDA=22.353
NC_035091.1	22684824	.	C	A	.	.	MAF_USDA=20.833
NC_035091.1	22684857	.	A	C	.	.	MAF_INRAE=46.667
NC_035091.1	22684923	.	A	C	.	.	MAF_USDA=9.836
NC_035091.1	22684946	.	G	C	.	.	MAF_USDA=11.475
NC_035091.1	22684981	.	G	T	.	.	MAF_INRAE=1.667
NC_035091.1	22684994	.	G	A	.	.	MAF_INRAE=1.667
NC_035091.1	22684995	.	C	T	.	.	MAF_INRAE=1.667;MAF_USDA=16.667
NC_035091.1	22685010	.	C	A	.	.	MAF_USDA=8.333
NC_035091.1	22685024	.	A	T	.	.	MAF_INRAE=1.667
NC_035091.1	22685032	.	C	A	.	.	MAF_INRAE=8.861;MAF_USDA=10.417
NC_035091.1	22685044	.	T	C	.	.	MAF_INRAE=3.333
NC_035091.1	22685047	.	TAAAAAAC	TAAAAAAT	.	.	MAF_USDA=2.083
NC_035091.1	22685054	.	C	T	.	.	MAF_INRAE=21.053;MAF_USDA=3.279
NC_035091.1	22685055	.	G	A	.	.	MAF_USDA=10.656
NC_035091.1	22685106	.	C	T	.	.	MAF_INRAE=9.167;MAF_USDA=14.583
NC_035091.1	22685144	.	G	T	.	.	MAF_INRAE=37.5;MAF_USDA=42.353
NC_035091.1	22685152	.	C	T	.	.	MAF_INRAE=11.667;MAF_USDA=10.417
NC_035091.1	22685173	.	T	G	.	.	MAF_INRAE=39.167;MAF_USDA=47.917
NC_035091.1	22685202	.	T	G	.	.	MAF_INRAE=21.053
NC_035091.1	22685246	.	C	T	.	.	MAF_INRAE=23.684;MAF_USDA=50.0
NC_035091.1	22685248	.	A	G	.	.	MAF_INRAE=15.0;MAF_USDA=2.941
NC_035091.1	22685266	.	C	T	.	.	MAF_INRAE=44.937;MAF_USDA=35.417
NC_035091.1	22685267	.	G	T	.	.	MAF_INRAE=15.0;MAF_USDA=8.235
NC_035091.1	22685294	.	C	T	.	.	MAF_INRAE=20.253;MAF_USDA=15.882
NC_035091.1	22685343	.	A	C	.	.	MAF_INRAE=8.861;MAF_USDA=10.417
NC_035091.1	22685359	.	G	A	.	.	MAF_USDA=3.529
NC_035091.1	22685551	.	T	G	.	.	MAF_INRAE=31.646;MAF_USDA=38.235
NC_035091.1	22685558	.	C	T	.	.	MAF_INRAE=10.127;MAF_USDA=10.588
NC_035091.1	22685616	.	G	T	.	.	MAF_USDA=10.417
NC_035091.1	22685638	.	C	T	.	.	MAF_INRAE=4.43
NC_035091.1	22685709	.	T	G	.	.	MAF_INRAE=32.278;MAF_USDA=39.412
NC_035091.1	22685710	.	T	G	.	.	MAF_INRAE=35.833;MAF_USDA=39.412
NC_035091.1	22685750	.	G	A	.	.	MAF_INRAE=31.646
NC_035091.1	22685766	.	T	A	.	.	MAF_INRAE=35.0
NC_035091.1	22685770	.	G	C	.	.	MAF_INRAE=35.0
NC_035091.1	22685777	.	G	A	.	.	MAF_INRAE=35.0
NC_035091.1	22685854	.	G	C	.	.	MAF_INRAE=21.053;MAF_USDA=41.667
NC_035091.1	22685868	.	G	A	.	.	MAF_INRAE=21.053;MAF_USDA=41.176
NC_035091.1	22685907	.	C	A	.	.	MAF_INRAE=21.053;MAF_USDA=41.566
NC_035091.1	22685920	.	A	C	.	.	MAF_INRAE=21.053;MAF_USDA=10.417
NC_035091.1	22685927	.	A	T	.	.	MAF_INRAE=21.053;MAF_USDA=10.417
NC_035091.1	22685929	.	T	C	.	.	MAF_USDA=37.5
NC_035091.1	22685944	.	T	G	.	.	MAF_INRAE=15.789
NC_035091.1	22685953	.	C	T	.	.	MAF_INRAE=21.053
NC_035091.1	22685965	.	G	T	.	.	MAF_USDA=39.583
NC_035091.1	22686078	.	G	A	.	.	MAF_USDA=4.167
NC_035091.1	22686165	.	A	T	.	.	MAF_INRAE=15.789
NC_035091.1	22686472	.	G	T	.	.	MAF_INRAE=42.5;MAF_USDA=42.262
NC_035091.1	22686580	.	T	C	.	.	MAF_USDA=2.459
NC_035091.1	22686587	.	T	C	.	.	MAF_USDA=35.417
NC_035091.1	22686701	.	T	A	.	.	MAF_USDA=2.459
NC_035091.1	22686739	.	G	A	.	.	MAF_INRAE=10.759;MAF_USDA=12.5
NC_035091.1	22686853	.	C	A	.	.	MAF_USDA=39.881
NC_035091.1	22686890	.	G	C	.	.	MAF_INRAE=14.557;MAF_USDA=3.279
NC_035091.1	22686896	.	G	T	.	.	MAF_INRAE=11.392;MAF_USDA=10.417
NC_035091.1	22686984	.	C	A	.	.	MAF_USDA=1.639
NC_035091.1	22687037	.	C	G	.	.	MAF_USDA=5.738
NC_035091.1	22687061	.	A	G	.	.	MAF_INRAE=37.5;MAF_USDA=46.471
NC_035091.1	22687062	.	T	A	.	.	MAF_USDA=4.098
NC_035091.1	22687092	.	G	C	.	.	MAF_INRAE=32.5;MAF_USDA=30.0
NC_035091.1	22687219	.	T	C	.	.	MAF_INRAE=5.0
NC_035091.1	22687256	.	T	C	.	.	MAF_INRAE=44.937;MAF_USDA=48.235
NC_035091.1	22687264	.	C	A	.	.	MAF_INRAE=44.937;MAF_USDA=48.824
NC_035091.1	22687302	.	A	C	.	.	MAF_INRAE=10.759;MAF_USDA=4.098
NC_035091.1	22687379	.	A	T	.	.	MAF_INRAE=31.646;MAF_USDA=39.412
NC_035091.1	22687385	.	C	T	.	.	MAF_INRAE=42.405;MAF_USDA=50.0
NC_035091.1	22687456	.	G	A	.	.	MAF_INRAE=42.405;MAF_USDA=50.0
NC_035091.1	22687460	.	T	A	.	.	MAF_INRAE=35.0;MAF_USDA=38.824
NC_035091.1	22687462	.	A	G	.	.	MAF_INRAE=22.785;MAF_USDA=4.918
NC_035091.1	22687480	.	C	T	.	.	MAF_INRAE=10.127;MAF_USDA=9.412
NC_035091.1	22687481	.	A	G	.	.	MAF_INRAE=35.833;MAF_USDA=38.824
NC_035091.1	22687558	.	T	C	.	.	MAF_INRAE=16.667
NC_035091.1	22687584	.	G	T	.	.	MAF_USDA=1.639
NC_035091.1	22687597	.	C	T	.	.	MAF_INRAE=10.759;MAF_USDA=10.588
NC_035091.1	22687614	.	T	C	.	.	MAF_INRAE=31.646;MAF_USDA=37.647
NC_035091.1	22687651	.	C	G	.	.	MAF_USDA=1.176
NC_035091.1	22687654	.	C	A	.	.	MAF_USDA=1.176
NC_035091.1	22687710	.	G	T	.	.	MAF_INRAE=32.278;MAF_USDA=38.235
NC_035091.1	22687772	.	A	C	.	.	MAF_INRAE=32.911;MAF_USDA=38.235
NC_035091.1	22687776	.	G	A	.	.	MAF_INRAE=35.833;MAF_USDA=38.235
NC_035091.1	22687777	.	A	T	.	.	MAF_INRAE=35.833;MAF_USDA=38.235
NC_035091.1	22687818	.	T	G	.	.	MAF_INRAE=31.013;MAF_USDA=38.235
NC_035091.1	22687978	.	T	G	.	.	MAF_INRAE=4.43
NC_035091.1	22688019	.	T	G	.	.	MAF_USDA=4.098
NC_035091.1	22688033	.	G	A	.	.	MAF_USDA=5.738
NC_035091.1	22688034	.	T	C	.	.	MAF_USDA=6.557
NC_035091.1	22688044	.	T	A	.	.	MAF_USDA=7.377
NC_035091.1	22688055	.	C	A	.	.	MAF_USDA=4.167
NC_035091.1	22688079	.	T	C	.	.	MAF_INRAE=2.632
NC_035091.1	22688084	.	C	T	.	.	MAF_INRAE=35.0;MAF_USDA=41.176
NC_035091.1	22688121	.	C	T	.	.	MAF_INRAE=2.632
NC_035091.1	22688155	.	C	G	.	.	MAF_USDA=13.934
NC_035091.1	22688224	.	T	C	.	.	MAF_INRAE=32.278;MAF_USDA=41.176
NC_035091.1	22688225	.	G	A	.	.	MAF_USDA=5.738
NC_035091.1	22688238	.	A	G	.	.	MAF_INRAE=32.278;MAF_USDA=39.412
NC_035091.1	22688239	.	G	A	.	.	MAF_INRAE=35.833;MAF_USDA=39.412
NC_035091.1	22688243	.	C	T	.	.	MAF_INRAE=35.833;MAF_USDA=39.412
NC_035091.1	22688244	.	A	G	.	.	MAF_INRAE=35.833;MAF_USDA=39.412
NC_035091.1	22688265	.	T	C	.	.	MAF_INRAE=47.368;MAF_USDA=36.471
NC_035091.1	22688276	.	G	A	.	.	MAF_INRAE=26.316;MAF_USDA=49.412
NC_035091.1	22688288	.	A	G	.	.	MAF_INRAE=21.053;MAF_USDA=40.588
NC_035091.1	22688295	.	A	G	.	.	MAF_INRAE=21.053;MAF_USDA=41.176
NC_035091.1	22688305	.	G	T	.	.	MAF_INRAE=11.667
NC_035091.1	22688318	.	A	G	.	.	MAF_INRAE=21.053
NC_035091.1	22688333	.	G	T	.	.	MAF_USDA=41.667
NC_035091.1	22688341	.	G	T	.	.	MAF_USDA=10.417
NC_035091.1	22688347	.	G	C	.	.	MAF_USDA=43.529
NC_035091.1	22688399	.	T	A	.	.	MAF_INRAE=33.544;MAF_USDA=38.824
NC_035091.1	22688401	.	A	T	.	.	MAF_USDA=48.235
NC_035091.1	22688459	.	T	C	.	.	MAF_USDA=1.639
NC_035091.1	22688507	.	T	G	.	.	MAF_USDA=1.765
NC_035091.1	22688533	.	C	T	.	.	MAF_INRAE=18.354;MAF_USDA=2.941
NC_035091.1	22688545	.	A	G	.	.	MAF_INRAE=31.646;MAF_USDA=40.0
NC_035091.1	22688605	.	G	C	.	.	MAF_USDA=2.083
NC_035091.1	22688644	.	T	G	.	.	MAF_INRAE=31.646;MAF_USDA=40.588
NC_035091.1	22688691	.	T	A	.	.	MAF_INRAE=10.759;MAF_USDA=4.098
NC_035091.1	22688820	.	T	C	.	.	MAF_INRAE=31.646;MAF_USDA=40.476
NC_035091.1	22688872	.	C	A	.	.	MAF_INRAE=31.646;MAF_USDA=39.412
NC_035091.1	22688879	.	G	A	.	.	MAF_USDA=10.417
NC_035091.1	22688884	.	C	T	.	.	MAF_USDA=1.765
NC_035091.1	22688937	.	C	A	.	.	MAF_INRAE=42.405;MAF_USDA=48.235
NC_035091.1	22688949	.	A	G	.	.	MAF_USDA=18.852
NC_035091.1	22688957	.	T	C	.	.	MAF_INRAE=31.646;MAF_USDA=39.412
NC_035091.1	22688971	.	C	A	.	.	MAF_INRAE=19.62;MAF_USDA=21.176
NC_035091.1	22688992	.	T	C	.	.	MAF_INRAE=31.646;MAF_USDA=38.824
NC_035091.1	22689021	.	A	G	.	.	MAF_INRAE=31.646;MAF_USDA=38.824
NC_035091.1	22689026	.	C	T	.	.	MAF_USDA=1.639
NC_035091.1	22689084	.	C	A	.	.	MAF_INRAE=14.557;MAF_USDA=9.412
NC_035091.1	22689114	.	G	A	.	.	MAF_INRAE=10.127
NC_035091.1	22689121	.	C	T	.	.	MAF_INRAE=31.646;MAF_USDA=37.647
NC_035091.1	22689162	.	G	A	.	.	MAF_INRAE=18.354;MAF_USDA=7.647
NC_035091.1	22689171	.	C	T	.	.	MAF_USDA=1.765
NC_035091.1	22689184	.	T	C	.	.	MAF_USDA=15.574
NC_035091.1	22689191	.	T	G	.	.	MAF_USDA=3.279
NC_035091.1	22689209	.	T	C	.	.	MAF_INRAE=22.785;MAF_USDA=4.918
NC_035091.1	22689246	.	C	T	.	.	MAF_INRAE=36.076;MAF_USDA=39.412
NC_035091.1	22689252	.	G	A	.	.	MAF_INRAE=36.076;MAF_USDA=38.824
NC_035091.1	22689303	.	A	C	.	.	MAF_INRAE=27.848;MAF_USDA=37.059
NC_035091.1	22689315	.	A	C	.	.	MAF_INRAE=27.848;MAF_USDA=37.647
NC_035091.1	22689430	.	G	A	.	.	MAF_INRAE=27.848;MAF_USDA=41.176
NC_035091.1	22689474	.	C	T	.	.	MAF_USDA=8.197
NC_035091.1	22689477	.	T	A	.	.	MAF_USDA=10.656
NC_035091.1	22689482	.	A	T	.	.	MAF_INRAE=27.848;MAF_USDA=37.059
NC_035091.1	22689507	.	C	A	.	.	MAF_USDA=15.574
NC_035091.1	22689508	.	A	C	.	.	MAF_USDA=18.852
NC_035091.1	22689510	.	C	G	.	.	MAF_USDA=16.393
NC_035091.1	22689512	.	G	C	.	.	MAF_USDA=16.393
NC_035091.1	22689522	.	G	T	.	.	MAF_INRAE=18.333;MAF_USDA=8.235
NC_035091.1	22689526	.	A	T	.	.	MAF_INRAE=47.468;MAF_USDA=32.353
NC_035091.1	22689527	.	T	C	.	.	MAF_USDA=18.033
NC_035091.1	22689548	.	G	T	.	.	MAF_USDA=14.706
NC_035091.1	22689550	.	A	C	.	.	MAF_USDA=14.706
NC_035091.1	22689552	.	A	C	.	.	MAF_INRAE=27.848;MAF_USDA=45.294
NC_035091.1	22689566	.	G	A	.	.	MAF_INRAE=4.43
NC_035091.1	22689583	.	A	G	.	.	MAF_USDA=15.574
NC_035091.1	22689586	.	C	A	.	.	MAF_USDA=2.083
NC_035091.1	22689599	.	T	A	.	.	MAF_USDA=4.918
NC_035091.1	22689600	.	T	C	.	.	MAF_USDA=4.918
NC_035091.1	22689604	.	G	A	.	.	MAF_USDA=4.918
NC_035091.1	22689605	.	C	A	.	.	MAF_USDA=5.738
NC_035091.1	22689615	.	T	A	.	.	MAF_INRAE=28.481;MAF_USDA=50.0
NC_035091.1	22689620	.	A	G	.	.	MAF_USDA=8.197
NC_035091.1	22689623	.	T	C	.	.	MAF_USDA=8.197
NC_035091.1	22689645	.	A	G	.	.	MAF_USDA=9.836
NC_035091.1	22689648	.	C	G	.	.	MAF_USDA=9.836
NC_035091.1	22689651	.	A	G	.	.	MAF_USDA=10.656
NC_035091.1	22689660	.	T	G	.	.	MAF_USDA=13.934
NC_035091.1	22689736	.	C	A	.	.	MAF_INRAE=18.987;MAF_USDA=13.529
NC_035091.1	22689866	.	G	A	.	.	MAF_INRAE=23.418;MAF_USDA=37.647
NC_035091.1	22689933	.	T	A	.	.	MAF_USDA=8.235
NC_035091.1	22689965	.	T	A	.	.	MAF_INRAE=18.987;MAF_USDA=11.176
NC_035091.1	22690010	.	A	C	.	.	MAF_USDA=2.459
NC_035091.1	22690014	.	T	G	.	.	MAF_USDA=9.412
NC_035091.1	22690019	.	A	G	.	.	MAF_USDA=3.279
NC_035091.1	22690026	.	A	G	.	.	MAF_USDA=8.824
NC_035091.1	22690080	.	T	A	.	.	MAF_INRAE=5.833
NC_035091.1	22690112	.	A	C	.	.	MAF_INRAE=23.418;MAF_USDA=47.059
NC_035091.1	22690119	.	T	A	.	.	MAF_INRAE=2.632;MAF_USDA=20.0
NC_035091.1	22690147	.	A	G	.	.	MAF_USDA=4.918
NC_035091.1	22690184	.	C	T	.	.	MAF_INRAE=5.833
NC_035091.1	22690215	.	G	A	.	.	MAF_USDA=1.639
NC_035091.1	22690267	.	G	C	.	.	MAF_INRAE=23.418;MAF_USDA=21.765
NC_035091.1	22690280	.	T	G	.	.	MAF_INRAE=4.43;MAF_USDA=14.706
NC_035091.1	22690300	.	T	A	.	.	MAF_USDA=2.459
NC_035091.1	22690327	.	G	A	.	.	MAF_INRAE=23.418;MAF_USDA=4.098
NC_035091.1	22690395	.	T	A	.	.	MAF_INRAE=23.418;MAF_USDA=40.0
NC_035091.1	22690470	.	C	T	.	.	MAF_INRAE=23.418;MAF_USDA=38.235
NC_035091.1	22690476	.	C	T	.	.	MAF_USDA=2.459
NC_035091.1	22690508	.	T	G	.	.	MAF_USDA=8.235
NC_035091.1	22690509	.	A	C	.	.	MAF_INRAE=23.418;MAF_USDA=47.647
NC_035091.1	22690537	.	C	T	.	.	MAF_USDA=7.059
NC_035091.1	22690543	.	C	T	.	.	MAF_USDA=2.353
NC_035091.1	22690600	.	T	G	.	.	MAF_USDA=7.377
NC_035091.1	22690609	.	A	T	.	.	MAF_USDA=10.0
NC_035091.1	22690610	.	A	T	.	.	MAF_USDA=8.235
NC_035091.1	22690643	.	C	G	.	.	MAF_INRAE=41.772;MAF_USDA=36.471
NC_035091.1	22690670	.	G	T	.	.	MAF_INRAE=22.785;MAF_USDA=48.824
NC_035091.1	22690684	.	C	T	.	.	MAF_INRAE=22.785;MAF_USDA=46.471
NC_035091.1	22690709	.	A	G	.	.	MAF_USDA=4.098
NC_035091.1	22690787	.	C	T	.	.	MAF_USDA=2.083
NC_035091.1	22690844	.	G	A	.	.	MAF_USDA=17.213
NC_035091.1	22690880	.	T	C	.	.	MAF_INRAE=24.051;MAF_USDA=15.294
NC_035091.1	22690885	.	G	T	.	.	MAF_USDA=1.639
NC_035091.1	22690911	.	G	A	.	.	MAF_USDA=8.824
NC_035091.1	22690913	.	G	T	.	.	MAF_USDA=8.824
NC_035091.1	22690987	.	C	A	.	.	MAF_INRAE=34.177;MAF_USDA=14.706
NC_035091.1	22690991	.	A	T	.	.	MAF_USDA=1.639
NC_035091.1	22691051	.	C	A	.	.	MAF_INRAE=23.418
NC_035091.1	22691066	.	C	A	.	.	MAF_INRAE=4.43
NC_035091.1	22691111	.	C	T	.	.	MAF_USDA=1.639
NC_035091.1	22691129	.	G	A	.	.	MAF_INRAE=24.051;MAF_USDA=14.706
NC_035091.1	22691190	.	A	G	.	.	MAF_USDA=12.5
NC_035091.1	22691359	.	C	T	.	.	MAF_INRAE=23.418;MAF_USDA=32.941
NC_035091.1	22691384	.	C	A	.	.	MAF_USDA=10.417
NC_035091.1	22691474	.	C	A	.	.	MAF_USDA=3.529
NC_035091.1	22691922	.	C	G	.	.	MAF_USDA=20.833
NC_035091.1	22691925	.	A	T	.	.	MAF_USDA=30.588
NC_035091.1	22691998	.	C	T	.	.	MAF_INRAE=15.789;MAF_USDA=4.918
NC_035091.1	22691999	.	G	A	.	.	MAF_USDA=32.941
NC_035091.1	22692007	.	T	A	.	.	MAF_USDA=38.235
NC_035091.1	22692043	.	T	C	.	.	MAF_USDA=4.098
NC_035091.1	22692050	.	A	C	.	.	MAF_USDA=2.083
NC_035091.1	22692098	.	C	A	.	.	MAF_INRAE=10.127;MAF_USDA=7.059
NC_035091.1	22692179	.	T	A	.	.	MAF_INRAE=10.127;MAF_USDA=12.353
NC_035091.1	22692186	.	G	A	.	.	MAF_INRAE=10.127;MAF_USDA=15.882
NC_035091.1	22692212	.	T	C	.	.	MAF_USDA=4.706
NC_035091.1	22692240	.	T	A	.	.	MAF_USDA=1.765
NC_035091.1	22692245	.	A	T	.	.	MAF_USDA=4.118
NC_035091.1	22692264	.	C	T	.	.	MAF_USDA=5.738
NC_035091.1	22692265	.	G	A	.	.	MAF_INRAE=5.833
NC_035091.1	22692311	.	T	C	.	.	MAF_USDA=4.098
NC_035091.1	22692473	.	T	G	.	.	MAF_USDA=5.738
NC_035091.1	22692583	.	G	A	.	.	MAF_INRAE=4.43
NC_035091.1	22692590	.	A	C	.	.	MAF_INRAE=23.418;MAF_USDA=35.882
NC_035091.1	22692591	.	T	C	.	.	MAF_INRAE=11.667;MAF_USDA=11.176
NC_035091.1	22692690	.	C	T	.	.	MAF_USDA=1.765
NC_035091.1	22692872	.	C	A	.	.	MAF_INRAE=29.114;MAF_USDA=41.176
NC_035091.1	22692912	.	C	T	.	.	MAF_USDA=6.557
NC_035091.1	22693032	.	T	C	.	.	MAF_USDA=1.639
NC_035091.1	22693106	.	T	A	.	.	MAF_INRAE=23.418;MAF_USDA=19.412
NC_035091.1	22693149	.	A	G	.	.	MAF_INRAE=23.418;MAF_USDA=11.765
NC_035091.1	22693166	.	C	T	.	.	MAF_USDA=1.639
NC_035091.1	22693198	.	C	T	.	.	MAF_INRAE=18.987;MAF_USDA=15.294
NC_035091.1	22693305	.	A	G	.	.	MAF_INRAE=4.43;MAF_USDA=3.529
NC_035091.1	22693360	.	A	G	.	.	MAF_INRAE=47.468;MAF_USDA=41.176
NC_035091.1	22693410	.	T	A	.	.	MAF_INRAE=46.835;MAF_USDA=37.647
NC_035091.1	22693519	.	T	A	.	.	MAF_INRAE=1.667;MAF_USDA=6.557
NC_035091.1	22693520	.	C	A	.	.	MAF_INRAE=4.43;MAF_USDA=4.118
NC_035091.1	22693528	.	T	C	.	.	MAF_INRAE=1.667;MAF_USDA=6.557
NC_035091.1	22693538	.	G	A	.	.	MAF_INRAE=1.667;MAF_USDA=6.557
NC_035091.1	22693579	.	A	T	.	.	MAF_INRAE=47.468;MAF_USDA=32.353
NC_035091.1	22693694	.	C	A	.	.	MAF_INRAE=28.481;MAF_USDA=15.294
NC_035091.1	22693709	.	C	G	.	.	MAF_INRAE=17.722;MAF_USDA=2.941
NC_035091.1	22693719	.	C	T	.	.	MAF_INRAE=17.722;MAF_USDA=2.941
NC_035091.1	22693779	.	G	T	.	.	MAF_INRAE=47.468;MAF_USDA=32.353
NC_035091.1	22693829	.	T	C	.	.	MAF_INRAE=47.468;MAF_USDA=32.941
NC_035091.1	22693845	.	G	A	.	.	MAF_USDA=10.0
NC_035091.1	22693869	.	C	T	.	.	MAF_USDA=10.588
NC_035091.1	22693931	.	G	T	.	.	MAF_INRAE=46.835;MAF_USDA=31.765
NC_035091.1	22694004	.	T	G	.	.	MAF_USDA=1.639
NC_035091.1	22694025	.	T	C	.	.	MAF_INRAE=49.167;MAF_USDA=32.353
NC_035091.1	22694045	.	G	A	.	.	MAF_INRAE=5.263;MAF_USDA=3.529
NC_035091.1	22694206	.	T	C	.	.	MAF_INRAE=6.329;MAF_USDA=33.529
NC_035091.1	22694210	.	A	G	.	.	MAF_INRAE=37.5;MAF_USDA=16.471
NC_035091.1	22694241	.	T	C	.	.	MAF_INRAE=40.506;MAF_USDA=42.262
NC_035091.1	22694262	.	A	G	.	.	MAF_INRAE=42.105;MAF_USDA=27.647
NC_035091.1	22694270	.	G	A	.	.	MAF_INRAE=5.263;MAF_USDA=38.095
NC_035091.1	22694339	.	C	T	.	.	MAF_INRAE=5.263
NC_035091.1	22694347	.	A	G	.	.	MAF_USDA=40.964
NC_035091.1	22694351	.	G	A	.	.	MAF_USDA=30.12
NC_035091.1	22694363	.	T	G	.	.	MAF_USDA=37.5
NC_035091.1	22694407	.	A	T	.	.	MAF_USDA=4.098
NC_035091.1	22694443	.	A	G	.	.	MAF_INRAE=46.835;MAF_USDA=32.353
NC_035091.1	22694496	.	G	T	.	.	MAF_INRAE=16.667;MAF_USDA=4.098
NC_035091.1	22694499	.	G	T	.	.	MAF_INRAE=47.468;MAF_USDA=34.706
NC_035091.1	22694576	.	C	T	.	.	MAF_INRAE=5.833
NC_035091.1	22694596	.	T	G	.	.	MAF_INRAE=5.696;MAF_USDA=33.529
NC_035091.1	22694603	.	A	T	.	.	MAF_USDA=5.738
NC_035091.1	22694625	.	G	A	.	.	MAF_USDA=9.412
NC_035091.1	22694632	.	C	T	.	.	MAF_USDA=1.639
NC_035091.1	22694662	.	A	T	.	.	MAF_INRAE=5.833;MAF_USDA=10.588
NC_035091.1	22694823	.	A	G	.	.	MAF_INRAE=49.367;MAF_USDA=38.824
NC_035091.1	22694829	.	T	C	.	.	MAF_INRAE=49.367;MAF_USDA=38.824
NC_035091.1	22694831	.	C	A	.	.	MAF_INRAE=46.667;MAF_USDA=38.824
NC_035091.1	22694876	.	G	A	.	.	MAF_INRAE=17.722;MAF_USDA=2.941
NC_035091.1	22695063	.	A	G	.	.	MAF_USDA=3.529
NC_035091.1	22695100	.	A	T	.	.	MAF_USDA=14.706
NC_035091.1	22695109	.	C	A	.	.	MAF_USDA=4.098
NC_035091.1	22695133	.	G	T	.	.	MAF_INRAE=42.105;MAF_USDA=2.083
NC_035091.1	22695150	.	A	T	.	.	MAF_INRAE=46.667
NC_035091.1	22695196	.	C	T	.	.	MAF_INRAE=48.101;MAF_USDA=32.941
NC_035091.1	22695199	.	A	T	.	.	MAF_USDA=4.118
NC_035091.1	22695210	.	C	T	.	.	MAF_USDA=4.706
NC_035091.1	22695225	.	C	A	.	.	MAF_INRAE=48.101;MAF_USDA=39.412
NC_035091.1	22695226	.	G	T	.	.	MAF_USDA=8.824
NC_035091.1	22695323	.	A	C	.	.	MAF_USDA=6.557
NC_035091.1	22695331	.	A	T	.	.	MAF_USDA=7.377
NC_035091.1	22695334	.	G	T	.	.	MAF_USDA=7.377
NC_035091.1	22695336	.	G	T	.	.	MAF_USDA=13.529
NC_035091.1	22695448	.	A	G	.	.	MAF_USDA=6.557
NC_035091.1	22695550	.	C	G	.	.	MAF_INRAE=1.667;MAF_USDA=7.647
NC_035091.1	22695606	.	T	G	.	.	MAF_INRAE=46.835;MAF_USDA=45.882
NC_035091.1	22695649	.	A	T	.	.	MAF_USDA=11.176
NC_035091.1	22695684	.	C	A	.	.	MAF_INRAE=4.43;MAF_USDA=8.235
NC_035091.1	22695847	.	A	C	.	.	MAF_INRAE=18.354;MAF_USDA=4.167
NC_035091.1	22695901	.	C	T	.	.	MAF_INRAE=9.494
NC_035091.1	22696043	.	C	T	.	.	MAF_USDA=5.738
NC_035091.1	22696090	.	T	G	.	.	MAF_INRAE=18.987
NC_035091.1	22696104	.	C	T	.	.	MAF_INRAE=5.263
NC_035091.1	22696242	.	C	T	.	.	MAF_USDA=5.738
NC_035091.1	22696250	.	C	T	.	.	MAF_INRAE=10.127
NC_035091.1	22696412	.	G	A	.	.	MAF_INRAE=42.405;MAF_USDA=27.059
NC_035091.1	22696420	.	C	T	.	.	MAF_INRAE=4.43;MAF_USDA=3.529
NC_035091.1	22696470	.	C	G	.	.	MAF_USDA=4.167
NC_035091.1	22696471	.	G	A	.	.	MAF_INRAE=42.405;MAF_USDA=28.235
NC_035091.1	22696559	.	G	C	.	.	MAF_INRAE=16.667
NC_035091.1	22696560	.	T	C	.	.	MAF_USDA=4.167
NC_035091.1	22696751	.	A	C	.	.	MAF_USDA=5.738
NC_035091.1	22696758	.	A	C	.	.	MAF_USDA=4.118
NC_035091.1	22696847	.	G	T	.	.	MAF_USDA=2.459
NC_035091.1	22696854	.	T	C	.	.	MAF_INRAE=4.43;MAF_USDA=5.294
NC_035091.1	22696855	.	A	T	.	.	MAF_INRAE=4.167;MAF_USDA=4.167
NC_035091.1	22696858	.	G	T	.	.	MAF_INRAE=1.667;MAF_USDA=6.557
NC_035091.1	22697013	.	G	A	.	.	MAF_USDA=3.279
NC_035091.1	22697026	.	C	T	.	.	MAF_INRAE=24.051;MAF_USDA=2.083
NC_035091.1	22697091	.	T	C	.	.	MAF_INRAE=29.747;MAF_USDA=10.417
NC_035091.1	22697105	.	C	T	.	.	MAF_USDA=8.197
NC_035091.1	22697136	.	G	T	.	.	MAF_USDA=4.167
NC_035091.1	22697219	.	G	A	.	.	MAF_INRAE=4.43;MAF_USDA=16.471
NC_035091.1	22697234	.	C	T	.	.	MAF_INRAE=18.354;MAF_USDA=3.529
NC_035091.1	22697249	.	T	C	.	.	MAF_INRAE=47.468;MAF_USDA=50.0
NC_035091.1	22697251	.	G	T	.	.	MAF_USDA=1.639
NC_035091.1	22697253	.	C	T	.	.	MAF_USDA=1.639
NC_035091.1	22697330	.	T	G	.	.	MAF_INRAE=2.5;MAF_USDA=21.765
NC_035091.1	22697335	.	G	T	.	.	MAF_INRAE=16.667
NC_035091.1	22697517	.	C	G	.	.	MAF_INRAE=21.519;MAF_USDA=27.059
NC_035091.1	22697525	.	C	A	.	.	MAF_INRAE=21.519;MAF_USDA=27.059
NC_035091.1	22697537	.	A	C	.	.	MAF_USDA=25.0
NC_035091.1	22697641	.	C	T	.	.	MAF_INRAE=42.405;MAF_USDA=34.118
NC_035091.1	22697747	.	T	G	.	.	MAF_INRAE=47.468;MAF_USDA=42.941
NC_035091.1	22697749	.	G	A	.	.	MAF_INRAE=42.5;MAF_USDA=42.941
NC_035091.1	22697755	.	A	G	.	.	MAF_USDA=2.941
NC_035091.1	22697777	.	A	C	.	.	MAF_INRAE=47.468;MAF_USDA=42.941
NC_035091.1	22697781	.	C	T	.	.	MAF_USDA=4.918
NC_035091.1	22697789	.	C	A	.	.	MAF_INRAE=27.848;MAF_USDA=45.882
NC_035091.1	22697877	.	A	G	.	.	MAF_INRAE=18.354;MAF_USDA=3.279
NC_035091.1	22697896	.	G	T	.	.	MAF_INRAE=10.526
NC_035091.1	22697962	.	G	A	.	.	MAF_INRAE=1.667;MAF_USDA=25.0
NC_035091.1	22697997	.	T	C	.	.	MAF_INRAE=44.937;MAF_USDA=45.882
NC_035091.1	22697998	.	T	C	.	.	MAF_INRAE=39.167;MAF_USDA=45.294
NC_035091.1	22698027	.	A	G	.	.	MAF_USDA=35.417
NC_035091.1	22698130	.	A	T	.	.	MAF_INRAE=27.215;MAF_USDA=5.882
NC_035091.1	22698173	.	T	C	.	.	MAF_INRAE=34.177;MAF_USDA=32.353
NC_035091.1	22698186	.	A	T	.	.	MAF_INRAE=18.354;MAF_USDA=10.588
NC_035091.1	22698205	.	C	A	.	.	MAF_INRAE=46.835;MAF_USDA=42.941
NC_035091.1	22698297	.	C	T	.	.	MAF_USDA=37.952
NC_035091.1	22698333	.	C	A	.	.	MAF_INRAE=9.494
NC_035091.1	22698352	.	G	A	.	.	MAF_USDA=2.459
NC_035091.1	22698354	.	A	C	.	.	MAF_USDA=2.353
NC_035091.1	22698381	.	A	C	.	.	MAF_USDA=8.235
NC_035091.1	22698513	.	C	G	.	.	MAF_USDA=2.459
NC_035091.1	22698552	.	G	A	.	.	MAF_USDA=2.083
NC_035091.1	22698647	.	T	G	.	.	MAF_INRAE=19.62;MAF_USDA=20.588
NC_035091.1	22698697	.	T	G	.	.	MAF_USDA=4.118
NC_035091.1	22698708	.	T	G	.	.	MAF_INRAE=10.127
NC_035091.1	22698735	.	C	A	.	.	MAF_INRAE=24.051;MAF_USDA=23.529
NC_035091.1	22698744	.	T	G	.	.	MAF_INRAE=24.051;MAF_USDA=27.059
NC_035091.1	22698771	.	G	T	.	.	MAF_USDA=4.918
NC_035091.1	22698773	.	G	T	.	.	MAF_INRAE=36.709;MAF_USDA=41.176
NC_035091.1	22698784	.	A	T	.	.	MAF_USDA=2.459
NC_035091.1	22698819	.	G	T	.	.	MAF_INRAE=47.468;MAF_USDA=49.412
NC_035091.1	22698820	.	C	A	.	.	MAF_INRAE=45.833;MAF_USDA=49.412
NC_035091.1	22698859	.	G	A	.	.	MAF_INRAE=20.253;MAF_USDA=24.118
NC_035091.1	22698898	.	A	T	.	.	MAF_USDA=8.235
NC_035091.1	22698961	.	G	C	.	.	MAF_INRAE=19.62;MAF_USDA=15.882
NC_035091.1	22698972	.	G	A	.	.	MAF_USDA=2.459
NC_035091.1	22699005	.	A	T	.	.	MAF_INRAE=20.253;MAF_USDA=23.529
NC_035091.1	22699040	.	C	A	.	.	MAF_USDA=2.459
NC_035091.1	22699047	.	C	T	.	.	MAF_INRAE=24.051;MAF_USDA=15.882
NC_035091.1	22699072	.	G	T	.	.	MAF_USDA=4.918
NC_035091.1	22699078	.	T	G	.	.	MAF_INRAE=14.557;MAF_USDA=4.706
NC_035091.1	22699111	.	G	A	.	.	MAF_INRAE=4.43;MAF_USDA=16.471
NC_035091.1	22699177	.	T	G	.	.	MAF_INRAE=23.418;MAF_USDA=38.235
NC_035091.1	22699183	.	T	C	.	.	MAF_INRAE=10.127
NC_035091.1	22699243	.	C	A	.	.	MAF_USDA=3.571
NC_035091.1	22699251	.	C	A	.	.	MAF_INRAE=10.127
NC_035091.1	22699263	.	G	T	.	.	MAF_USDA=2.459
NC_035091.1	22699280	.	T	G	.	.	MAF_INRAE=4.43;MAF_USDA=3.529
NC_035091.1	22699284	.	A	G	.	.	MAF_USDA=2.353
NC_035091.1	22699370	.	A	G	.	.	MAF_INRAE=10.127;MAF_USDA=3.279
NC_035091.1	22699372	.	G	A	.	.	MAF_INRAE=11.667
NC_035091.1	22699379	.	A	G	.	.	MAF_INRAE=22.785;MAF_USDA=38.235
NC_035091.1	22699381	.	G	T	.	.	MAF_USDA=2.353
NC_035091.1	22699420	.	G	T	.	.	MAF_INRAE=24.051;MAF_USDA=17.647
NC_035091.1	22699603	.	G	A	.	.	MAF_INRAE=9.167
NC_035091.1	22699645	.	G	T	.	.	MAF_USDA=4.118
NC_035091.1	22699687	.	A	G	.	.	MAF_INRAE=23.418;MAF_USDA=41.176
NC_035091.1	22699726	.	C	T	.	.	MAF_USDA=7.647
NC_035091.1	22699765	.	A	T	.	.	MAF_USDA=2.459
NC_035091.1	22699771	.	T	G	.	.	MAF_INRAE=18.354;MAF_USDA=4.918
NC_035091.1	22699862	.	T	A	.	.	MAF_USDA=4.918
NC_035091.1	22699887	.	A	G	.	.	MAF_INRAE=16.667;MAF_USDA=1.639
NC_035091.1	22699911	.	A	C	.	.	MAF_USDA=4.098
NC_035091.1	22699951	.	G	T	.	.	MAF_INRAE=3.797;MAF_USDA=7.059
NC_035091.1	22699963	.	C	A	.	.	MAF_USDA=5.738
NC_035091.1	22700002	.	G	A	.	.	MAF_INRAE=1.667
NC_035091.1	22700003	.	A	T	.	.	MAF_INRAE=1.667
NC_035091.1	22700012	.	T	A	.	.	MAF_INRAE=1.667
NC_035091.1	22700015	.	A	C	.	.	MAF_INRAE=1.667
NC_035091.1	22700059	.	TCTTACTAACA	TCTTACTAACG	.	.	MAF_USDA=10.417
NC_035091.1	22700069	.	A	G	.	.	MAF_INRAE=20.0
NC_035091.1	22700078	.	A	T	.	.	MAF_INRAE=15.833
NC_035091.1	22700121	.	C	G	.	.	MAF_USDA=15.294
NC_035091.1	22700136	.	G	A	.	.	MAF_USDA=4.098
NC_035091.1	22700152	.	A	C	.	.	MAF_INRAE=17.722;MAF_USDA=26.471
NC_035091.1	22700161	.	C	T	.	.	MAF_USDA=3.279
NC_035091.1	22700179	.	A	G	.	.	MAF_INRAE=15.833;MAF_USDA=2.459
NC_035091.1	22700214	.	C	T	.	.	MAF_USDA=4.918
NC_035091.1	22700248	.	G	A	.	.	MAF_USDA=16.471
NC_035091.1	22700362	.	C	T	.	.	MAF_USDA=4.098
NC_035091.1	22700366	.	T	G	.	.	MAF_INRAE=4.43;MAF_USDA=29.412
NC_035091.1	22700380	.	G	A	.	.	MAF_USDA=2.459
NC_035091.1	22700399	.	G	A	.	.	MAF_INRAE=4.43
NC_035091.1	22700468	.	G	A	.	.	MAF_USDA=3.279
NC_035091.1	22700500	.	C	T	.	.	MAF_INRAE=19.62;MAF_USDA=2.941
NC_035091.1	22700518	.	T	C	.	.	MAF_INRAE=32.911;MAF_USDA=42.941
NC_035091.1	22700592	.	T	G	.	.	MAF_USDA=4.098
NC_035091.1	22700624	.	C	A	.	.	MAF_USDA=18.824
NC_035091.1	22700635	.	A	C	.	.	MAF_USDA=2.083
NC_035091.1	22700698	.	A	T	.	.	MAF_USDA=1.639
NC_035091.1	22700713	.	C	A	.	.	MAF_INRAE=4.43;MAF_USDA=4.118
NC_035091.1	22700732	.	C	A	.	.	MAF_USDA=4.098
NC_035091.1	22700741	.	G	A	.	.	MAF_USDA=4.098
NC_035091.1	22700785	.	T	C	.	.	MAF_USDA=4.167
NC_035091.1	22700802	.	T	G	.	.	MAF_INRAE=45.57;MAF_USDA=30.952
NC_035091.1	22700813	.	A	C	.	.	MAF_USDA=4.167
NC_035091.1	22700816	.	C	G	.	.	MAF_USDA=1.667
NC_035091.1	22700836	.	C	G	.	.	MAF_USDA=11.31
NC_035091.1	22700891	.	C	G	.	.	MAF_USDA=39.583
NC_035091.1	22700897	.	C	A	.	.	MAF_USDA=39.583
NC_035091.1	22700898	.	C	T	.	.	MAF_USDA=11.446
NC_035091.1	22701517	.	G	A	.	.	MAF_USDA=41.071
NC_035091.1	22701589	.	T	G	.	.	MAF_USDA=10.0
NC_035091.1	22701629	.	G	A	.	.	MAF_USDA=4.098
NC_035091.1	22701651	.	C	T	.	.	MAF_USDA=10.588
NC_035091.1	22701669	.	G	A	.	.	MAF_INRAE=33.544;MAF_USDA=41.176
NC_035091.1	22701742	.	T	C	.	.	MAF_USDA=3.279
NC_035091.1	22701747	.	G	T	.	.	MAF_USDA=3.279
NC_035091.1	22701819	.	T	A	.	.	MAF_USDA=2.353
NC_035091.1	22701861	.	T	G	.	.	MAF_INRAE=22.5
NC_035091.1	22701940	.	A	G	.	.	MAF_USDA=1.639
NC_035091.1	22702007	.	C	G	.	.	MAF_INRAE=4.167
NC_035091.1	22702011	.	T	G	.	.	MAF_INRAE=6.667
NC_035091.1	22702024	.	A	G	.	.	MAF_USDA=16.471
NC_035091.1	22702025	.	T	G	.	.	MAF_INRAE=27.5;MAF_USDA=35.882
NC_035091.1	22702070	.	G	A	.	.	MAF_USDA=4.098
NC_035091.1	22702095	.	T	A	.	.	MAF_USDA=4.098
NC_035091.1	22702137	.	G	T	.	.	MAF_INRAE=24.051;MAF_USDA=8.824
NC_035091.1	22702287	.	G	T	.	.	MAF_INRAE=33.544;MAF_USDA=40.588
NC_035091.1	22702293	.	A	G	.	.	MAF_USDA=1.639
NC_035091.1	22702303	.	G	A	.	.	MAF_INRAE=33.544;MAF_USDA=40.0
NC_035091.1	22702307	.	C	T	.	.	MAF_USDA=5.738
NC_035091.1	22702324	.	G	A	.	.	MAF_USDA=1.639
NC_035091.1	22702336	.	T	A	.	.	MAF_USDA=1.639
NC_035091.1	22702353	.	T	G	.	.	MAF_INRAE=4.43;MAF_USDA=4.167
NC_035091.1	22702399	.	T	C	.	.	MAF_USDA=4.706
NC_035091.1	22702433	.	C	T	.	.	MAF_USDA=4.098
NC_035091.1	22702509	.	T	C	.	.	MAF_USDA=3.279
NC_035091.1	22702532	.	C	A	.	.	MAF_USDA=1.639
NC_035091.1	22702547	.	A	T	.	.	MAF_INRAE=37.975;MAF_USDA=31.176
NC_035091.1	22702563	.	A	C	.	.	MAF_INRAE=33.544;MAF_USDA=40.588
NC_035091.1	22702572	.	A	G	.	.	MAF_USDA=7.059
NC_035091.1	22702580	.	C	T	.	.	MAF_USDA=4.098
NC_035091.1	22702621	.	T	C	.	.	MAF_INRAE=33.544;MAF_USDA=40.0
NC_035091.1	22702683	.	T	C	.	.	MAF_USDA=15.294
NC_035091.1	22702695	.	C	A	.	.	MAF_USDA=21.739
NC_035091.1	22702830	.	G	T	.	.	MAF_USDA=13.115
NC_035091.1	22702836	.	C	T	.	.	MAF_USDA=13.934
NC_035091.1	22702852	.	G	T	.	.	MAF_USDA=18.033
NC_035091.1	22702887	.	T	C	.	.	MAF_USDA=1.639
NC_035091.1	22702895	.	C	T	.	.	MAF_INRAE=4.43;MAF_USDA=5.294
NC_035091.1	22702900	.	T	C	.	.	MAF_USDA=2.459
NC_035091.1	22702904	.	C	T	.	.	MAF_USDA=21.311
NC_035091.1	22702906	.	C	T	.	.	MAF_USDA=19.672
NC_035091.1	22702907	.	G	T	.	.	MAF_USDA=18.852
NC_035091.1	22702925	.	T	C	.	.	MAF_USDA=1.639
NC_035091.1	22702927	.	C	G	.	.	MAF_USDA=14.118
NC_035091.1	22702935	.	C	T	.	.	MAF_USDA=1.639
NC_035091.1	22702936	.	A	G	.	.	MAF_USDA=2.083
NC_035091.1	22702937	.	G	A	.	.	MAF_USDA=19.672
NC_035091.1	22702946	.	A	G	.	.	MAF_USDA=9.836
NC_035091.1	22702948	.	A	T	.	.	MAF_USDA=10.656
NC_035091.1	22702952	.	T	G	.	.	MAF_USDA=16.667
NC_035091.1	22702958	.	A	G	.	.	MAF_USDA=12.295
NC_035091.1	22702971	.	C	A	.	.	MAF_USDA=18.033
NC_035091.1	22702972	.	A	G	.	.	MAF_USDA=18.033
NC_035091.1	22702979	.	A	G	.	.	MAF_INRAE=41.667;MAF_USDA=45.833
NC_035091.1	22702990	.	T	C	.	.	MAF_INRAE=5.833;MAF_USDA=4.918
NC_035091.1	22702994	.	T	C	.	.	MAF_USDA=22.131
NC_035091.1	22702995	.	C	A	.	.	MAF_USDA=7.377
NC_035091.1	22702996	.	G	T	.	.	MAF_INRAE=41.667;MAF_USDA=22.353
NC_035091.1	22703012	.	C	A	.	.	MAF_USDA=13.115
NC_035091.1	22703013	.	A	G	.	.	MAF_USDA=22.951
NC_035091.1	22703020	.	C	A	.	.	MAF_USDA=22.131
NC_035091.1	22703024	.	T	C	.	.	MAF_USDA=21.311
NC_035091.1	22703040	.	C	T	.	.	MAF_USDA=6.557
NC_035091.1	22703052	.	G	C	.	.	MAF_USDA=18.033
NC_035091.1	22703057	.	T	A	.	.	MAF_USDA=10.656
NC_035091.1	22703071	.	G	T	.	.	MAF_USDA=13.115
NC_035091.1	22703075	.	T	C	.	.	MAF_USDA=14.754
NC_035091.1	22703082	.	G	A	.	.	MAF_USDA=3.279
NC_035091.1	22703091	.	T	C	.	.	MAF_USDA=7.377
NC_035091.1	22703092	.	C	A	.	.	MAF_USDA=16.393
NC_035091.1	22703093	.	G	A	.	.	MAF_INRAE=16.667;MAF_USDA=2.083
NC_035091.1	22703185	.	A	T	.	.	MAF_USDA=3.279
NC_035091.1	22703207	.	T	A	.	.	MAF_INRAE=20.253;MAF_USDA=7.059
NC_035091.1	22703242	.	A	T	.	.	MAF_USDA=2.459
NC_035091.1	22703245	.	T	A	.	.	MAF_INRAE=11.667
NC_035091.1	22703247	.	C	A	.	.	MAF_INRAE=11.667;MAF_USDA=4.918
NC_035091.1	22703268	.	G	A	.	.	MAF_USDA=2.941
NC_035091.1	22703291	.	T	A	.	.	MAF_USDA=3.279
NC_035091.1	22703305	.	A	G	.	.	MAF_INRAE=43.671;MAF_USDA=30.0
NC_035091.1	22703521	.	C	T	.	.	MAF_USDA=45.652
NC_035091.1	22704027	.	C	T	.	.	MAF_USDA=2.083
NC_035091.1	22704185	.	A	C	.	.	MAF_INRAE=26.316;MAF_USDA=8.333
NC_035091.1	22704337	.	T	A	.	.	MAF_USDA=1.667
NC_035091.1	22704428	.	G	T	.	.	MAF_USDA=4.098
NC_035091.1	22704459	.	C	T	.	.	MAF_USDA=1.639
NC_035091.1	22704528	.	A	G	.	.	MAF_INRAE=43.671;MAF_USDA=14.706
NC_035091.1	22704556	.	T	C	.	.	MAF_INRAE=33.544;MAF_USDA=19.412
NC_035091.1	22704607	.	G	T	.	.	MAF_USDA=1.639
NC_035091.1	22704624	.	C	G	.	.	MAF_INRAE=48.101;MAF_USDA=30.588
NC_035091.1	22704658	.	C	G	.	.	MAF_USDA=4.918
NC_035091.1	22704757	.	G	A	.	.	MAF_USDA=6.471
NC_035091.1	22704763	.	G	T	.	.	MAF_INRAE=4.43;MAF_USDA=4.706
NC_035091.1	22704814	.	G	T	.	.	MAF_USDA=4.098
NC_035091.1	22704831	.	C	T	.	.	MAF_INRAE=5.263;MAF_USDA=2.941
NC_035091.1	22704895	.	T	C	.	.	MAF_INRAE=14.557
NC_035091.1	22704929	.	G	T	.	.	MAF_INRAE=5.833;MAF_USDA=16.471
NC_035091.1	22704962	.	T	C	.	.	MAF_INRAE=5.833;MAF_USDA=25.294
NC_035091.1	22704977	.	A	T	.	.	MAF_INRAE=20.253
NC_035091.1	22705033	.	C	A	.	.	MAF_INRAE=5.833;MAF_USDA=32.353
NC_035091.1	22705112	.	C	T	.	.	MAF_USDA=5.882
NC_035091.1	22705421	.	G	A	.	.	MAF_USDA=1.639
NC_035091.1	22705543	.	T	C	.	.	MAF_USDA=1.639
NC_035091.1	22705584	.	C	T	.	.	MAF_USDA=1.639
NC_035091.1	22705986	.	C	A	.	.	MAF_INRAE=21.667;MAF_USDA=1.765
NC_035091.1	22706082	.	G	A	.	.	MAF_USDA=6.471
NC_035091.1	22706353	.	A	G	.	.	MAF_INRAE=18.987
NC_035091.1	22706402	.	A	G	.	.	MAF_INRAE=22.5;MAF_USDA=1.765
NC_035091.1	22706466	.	A	T	.	.	MAF_INRAE=23.418;MAF_USDA=19.412
NC_035091.1	22706546	.	A	G	.	.	MAF_USDA=2.459
NC_035091.1	22706619	.	A	C	.	.	MAF_INRAE=4.43;MAF_USDA=5.357
NC_035091.1	22706644	.	T	G	.	.	MAF_USDA=27.381
NC_035091.1	22706780	.	G	A	.	.	MAF_USDA=9.412
NC_035091.1	22706818	.	A	G	.	.	MAF_USDA=10.417
NC_035091.1	22706864	.	A	C	.	.	MAF_USDA=10.588
NC_035091.1	22706873	.	C	G	.	.	MAF_INRAE=5.833
NC_035091.1	22706939	.	T	G	.	.	MAF_USDA=28.824
NC_035091.1	22706959	.	C	T	.	.	MAF_USDA=41.667
NC_035091.1	22706973	.	T	C	.	.	MAF_INRAE=29.747;MAF_USDA=28.824
NC_035091.1	22706975	.	A	C	.	.	MAF_INRAE=35.833;MAF_USDA=28.824
NC_035091.1	22707056	.	A	G	.	.	MAF_USDA=1.639
NC_035091.1	22707062	.	G	T	.	.	MAF_USDA=8.197
NC_035091.1	22707150	.	A	G	.	.	MAF_USDA=10.417
NC_035091.1	22707188	.	A	C	.	.	MAF_USDA=10.417
NC_035091.1	22707231	.	G	A	.	.	MAF_INRAE=18.987;MAF_USDA=8.824
NC_035091.1	22707248	.	C	G	.	.	MAF_INRAE=4.167
NC_035091.1	22707250	.	T	G	.	.	MAF_USDA=4.167
NC_035091.1	22707251	.	C	G	.	.	MAF_USDA=4.167
NC_035091.1	22707255	.	T	C	.	.	MAF_USDA=38.235
NC_035091.1	22707327	.	G	A	.	.	MAF_USDA=3.571
NC_035091.1	22707340	.	T	G	.	.	MAF_USDA=10.417
NC_035091.1	22707364	.	A	G	.	.	MAF_INRAE=42.405;MAF_USDA=40.0
NC_035091.1	22707413	.	T	C	.	.	MAF_INRAE=23.418;MAF_USDA=6.471
NC_035091.1	22707414	.	G	A	.	.	MAF_USDA=3.529
NC_035091.1	22707455	.	T	A	.	.	MAF_INRAE=28.481;MAF_USDA=36.066
NC_035091.1	22707469	.	T	C	.	.	MAF_USDA=7.377
NC_035091.1	22707471	.	C	T	.	.	MAF_USDA=6.557
NC_035091.1	22707504	.	C	T	.	.	MAF_INRAE=24.051;MAF_USDA=35.294
NC_035091.1	22707621	.	G	A	.	.	MAF_INRAE=24.051;MAF_USDA=4.118
NC_035091.1	22707631	.	T	A	.	.	MAF_USDA=6.557
NC_035091.1	22707654	.	G	A	.	.	MAF_USDA=2.941
NC_035091.1	22707747	.	G	C	.	.	MAF_INRAE=28.481;MAF_USDA=25.0
NC_035091.1	22707749	.	T	C	.	.	MAF_USDA=6.548
NC_035091.1	22707785	.	C	T	.	.	MAF_USDA=3.529
NC_035091.1	22707786	.	G	A	.	.	MAF_INRAE=23.418;MAF_USDA=44.118
NC_035091.1	22707791	.	C	T	.	.	MAF_USDA=4.118
NC_035091.1	22707807	.	G	A	.	.	MAF_INRAE=34.177;MAF_USDA=25.294
NC_035091.1	22707898	.	C	G	.	.	MAF_INRAE=34.177;MAF_USDA=12.941
NC_035091.1	22708019	.	C	T	.	.	MAF_USDA=1.639
NC_035091.1	22708043	.	A	C	.	.	MAF_INRAE=34.177;MAF_USDA=27.059
NC_035091.1	22708086	.	T	A	.	.	MAF_INRAE=9.494;MAF_USDA=11.765
NC_035091.1	22708143	.	C	A	.	.	MAF_INRAE=3.797;MAF_USDA=3.279
NC_035091.1	22708227	.	G	A	.	.	MAF_INRAE=10.127
NC_035091.1	22708230	.	G	A	.	.	MAF_USDA=1.639
NC_035091.1	22708242	.	C	T	.	.	MAF_USDA=2.459
NC_035091.1	22708278	.	A	G	.	.	MAF_USDA=2.459
NC_035091.1	22708280	.	G	A	.	.	MAF_INRAE=24.051;MAF_USDA=4.118
NC_035091.1	22708314	.	C	A	.	.	MAF_USDA=1.639
NC_035091.1	22708404	.	C	T	.	.	MAF_USDA=5.738
NC_035091.1	22708473	.	G	A	.	.	MAF_USDA=4.098
NC_035091.1	22708505	.	C	T	.	.	MAF_USDA=14.118
NC_035091.1	22708525	.	C	A	.	.	MAF_USDA=1.639
NC_035091.1	22708559	.	C	A	.	.	MAF_INRAE=34.177;MAF_USDA=8.824
NC_035091.1	22708580	.	G	A	.	.	MAF_USDA=1.639
NC_035091.1	22708632	.	C	A	.	.	MAF_USDA=6.557
NC_035091.1	22708722	.	G	A	.	.	MAF_USDA=5.738
NC_035091.1	22708770	.	A	T	.	.	MAF_INRAE=23.418;MAF_USDA=18.235
NC_035091.1	22708790	.	G	A	.	.	MAF_INRAE=6.667;MAF_USDA=5.882
NC_035091.1	22708814	.	C	T	.	.	MAF_INRAE=24.051;MAF_USDA=4.118
NC_035091.1	22708863	.	G	T	.	.	MAF_INRAE=32.278;MAF_USDA=20.0
NC_035091.1	22708885	.	A	T	.	.	MAF_USDA=4.706
NC_035091.1	22708895	.	G	C	.	.	MAF_USDA=6.25
NC_035091.1	22708904	.	G	A	.	.	MAF_USDA=15.882
NC_035091.1	22708945	.	G	A	.	.	MAF_INRAE=10.127
NC_035091.1	22708990	.	C	T	.	.	MAF_USDA=3.279
NC_035091.1	22709017	.	G	A	.	.	MAF_INRAE=4.43;MAF_USDA=4.706
NC_035091.1	22709050	.	A	G	.	.	MAF_USDA=15.294
NC_035091.1	22709054	.	T	C	.	.	MAF_USDA=6.557
NC_035091.1	22709061	.	G	A	.	.	MAF_USDA=5.738
NC_035091.1	22709064	.	G	C	.	.	MAF_USDA=5.738
NC_035091.1	22709072	.	A	G	.	.	MAF_USDA=5.738
NC_035091.1	22709085	.	A	C	.	.	MAF_USDA=6.557
NC_035091.1	22709093	.	C	T	.	.	MAF_USDA=6.557
NC_035091.1	22709098	.	A	G	.	.	MAF_USDA=5.738
NC_035091.1	22709130	.	A	G	.	.	MAF_INRAE=10.127
NC_035091.1	22709132	.	A	G	.	.	MAF_INRAE=11.667
NC_035091.1	22709134	.	A	G	.	.	MAF_INRAE=17.5;MAF_USDA=2.353
NC_035091.1	22709152	.	T	C	.	.	MAF_INRAE=16.667;MAF_USDA=27.647
NC_035091.1	22709194	.	G	T	.	.	MAF_USDA=2.459
NC_035091.1	22709195	.	T	G	.	.	MAF_USDA=2.459
NC_035091.1	22709213	.	A	G	.	.	MAF_INRAE=10.127
NC_035091.1	22709311	.	T	C	.	.	MAF_USDA=11.765
NC_035091.1	22709312	.	T	A	.	.	MAF_INRAE=16.667
NC_035091.1	22709345	.	A	G	.	.	MAF_USDA=14.754
NC_035091.1	22709406	.	C	T	.	.	MAF_INRAE=24.051;MAF_USDA=4.167
NC_035091.1	22709416	.	A	T	.	.	MAF_INRAE=46.835;MAF_USDA=45.833
NC_035091.1	22709557	.	T	C	.	.	MAF_INRAE=32.911;MAF_USDA=32.353
NC_035091.1	22709591	.	G	A	.	.	MAF_USDA=2.459
NC_035091.1	22709648	.	A	G	.	.	MAF_USDA=8.197
NC_035091.1	22709779	.	C	A	.	.	MAF_INRAE=10.127
NC_035091.1	22709828	.	T	C	.	.	MAF_INRAE=10.127;MAF_USDA=7.647
NC_035091.1	22710030	.	T	A	.	.	MAF_USDA=2.459
NC_035091.1	22710060	.	G	T	.	.	MAF_INRAE=9.494;MAF_USDA=12.353
NC_035091.1	22710158	.	G	T	.	.	MAF_USDA=5.738
NC_035091.1	22710180	.	A	G	.	.	MAF_USDA=1.667
NC_035091.1	22710184	.	A	T	.	.	MAF_USDA=20.238
NC_035091.1	22710188	.	T	G	.	.	MAF_INRAE=32.911;MAF_USDA=8.929
NC_035091.1	22710214	.	T	A	.	.	MAF_USDA=5.952
NC_035091.1	22710223	.	G	A	.	.	MAF_USDA=1.667
NC_035091.1	22710246	.	G	A	.	.	MAF_INRAE=9.494;MAF_USDA=12.5
NC_035091.1	22710256	.	G	A	.	.	MAF_USDA=7.143
NC_035091.1	22710258	.	C	A	.	.	MAF_INRAE=10.127
NC_035091.1	22710373	.	C	T	.	.	MAF_INRAE=15.833
NC_035091.1	22710496	.	A	G	.	.	MAF_INRAE=44.304;MAF_USDA=25.294
NC_035091.1	22710504	.	A	C	.	.	MAF_USDA=2.941
NC_035091.1	22710521	.	A	G	.	.	MAF_INRAE=9.494;MAF_USDA=22.941
NC_035091.1	22710552	.	C	T	.	.	MAF_USDA=4.706
NC_035091.1	22710565	.	G	A	.	.	MAF_USDA=5.882
NC_035091.1	22710577	.	T	C	.	.	MAF_USDA=2.941
NC_035091.1	22710586	.	A	G	.	.	MAF_USDA=8.824
NC_035091.1	22710614	.	G	A	.	.	MAF_USDA=3.279
NC_035091.1	22710783	.	C	T	.	.	MAF_INRAE=24.051;MAF_USDA=35.294
NC_035091.1	22710846	.	G	T	.	.	MAF_INRAE=10.127
NC_035091.1	22710850	.	G	C	.	.	MAF_INRAE=23.333;MAF_USDA=31.765
NC_035091.1	22710898	.	C	A	.	.	MAF_INRAE=24.051;MAF_USDA=20.833
NC_035091.1	22710974	.	G	A	.	.	MAF_INRAE=16.667
NC_035091.1	22710984	.	G	A	.	.	MAF_USDA=5.738
NC_035091.1	22710989	.	A	C	.	.	MAF_INRAE=24.051;MAF_USDA=37.059
NC_035091.1	22711017	.	G	T	.	.	MAF_INRAE=37.975;MAF_USDA=39.412
NC_035091.1	22711040	.	C	T	.	.	MAF_USDA=3.279
NC_035091.1	22711055	.	G	T	.	.	MAF_USDA=3.279
NC_035091.1	22711059	.	T	C	.	.	MAF_INRAE=24.167;MAF_USDA=27.083
NC_035091.1	22711105	.	C	A	.	.	MAF_INRAE=33.544;MAF_USDA=29.167
NC_035091.1	22711106	.	A	C	.	.	MAF_USDA=5.882
NC_035091.1	22711115	.	A	T	.	.	MAF_INRAE=16.667
NC_035091.1	22711126	.	G	C	.	.	MAF_INRAE=24.051;MAF_USDA=42.353
NC_035091.1	22711199	.	A	G	.	.	MAF_USDA=6.25
NC_035091.1	22711255	.	C	T	.	.	MAF_INRAE=27.5;MAF_USDA=18.75
NC_035091.1	22711266	.	C	T	.	.	MAF_INRAE=19.167
NC_035091.1	22711335	.	G	A	.	.	MAF_INRAE=8.861
NC_035091.1	22711415	.	G	A	.	.	MAF_USDA=1.639
NC_035091.1	22711560	.	G	C	.	.	MAF_USDA=1.639
NC_035091.1	22711606	.	G	T	.	.	MAF_USDA=5.294
NC_035091.1	22711769	.	C	G	.	.	MAF_USDA=7.647
NC_035091.1	22711802	.	G	T	.	.	MAF_USDA=2.459
NC_035091.1	22711833	.	G	A	.	.	MAF_USDA=1.639
NC_035091.1	22711913	.	G	A	.	.	MAF_INRAE=9.494;MAF_USDA=20.0
NC_035091.1	22711926	.	G	T	.	.	MAF_USDA=9.412
NC_035091.1	22711929	.	C	T	.	.	MAF_USDA=3.279
NC_035091.1	22712011	.	T	C	.	.	MAF_USDA=7.059
NC_035091.1	22712058	.	T	C	.	.	MAF_USDA=3.279
NC_035091.1	22712062	.	G	A	.	.	MAF_INRAE=16.667
NC_035091.1	22712328	.	C	A	.	.	MAF_USDA=2.459
NC_035091.1	22712393	.	G	A	.	.	MAF_INRAE=9.494;MAF_USDA=15.882
NC_035091.1	22712434	.	G	C	.	.	MAF_USDA=2.083
NC_035091.1	22712456	.	G	T	.	.	MAF_INRAE=32.911;MAF_USDA=37.647
NC_035091.1	22712478	.	T	A	.	.	MAF_INRAE=10.127
NC_035091.1	22712511	.	A	G	.	.	MAF_INRAE=43.038;MAF_USDA=48.824
NC_035091.1	22712601	.	A	G	.	.	MAF_INRAE=24.051;MAF_USDA=4.118
NC_035091.1	22712681	.	T	G	.	.	MAF_INRAE=47.468;MAF_USDA=19.412
NC_035091.1	22712712	.	G	A	.	.	MAF_INRAE=10.127
NC_035091.1	22712731	.	T	C	.	.	MAF_INRAE=32.911;MAF_USDA=42.941
NC_035091.1	22712735	.	T	C	.	.	MAF_INRAE=10.127
NC_035091.1	22712820	.	T	C	.	.	MAF_INRAE=23.418;MAF_USDA=43.529
NC_035091.1	22712860	.	A	C	.	.	MAF_INRAE=9.494;MAF_USDA=17.059
NC_035091.1	22712866	.	T	C	.	.	MAF_USDA=14.706
NC_035091.1	22712929	.	T	G	.	.	MAF_INRAE=24.051;MAF_USDA=10.588
NC_035091.1	22712939	.	T	G	.	.	MAF_INRAE=24.051;MAF_USDA=10.0
NC_035091.1	22713047	.	A	G	.	.	MAF_INRAE=10.127;MAF_USDA=4.706
NC_035091.1	22713326	.	T	C	.	.	MAF_USDA=3.279
NC_035091.1	22713478	.	T	A	.	.	MAF_INRAE=24.051;MAF_USDA=15.294
NC_035091.1	22713505	.	C	T	.	.	MAF_USDA=4.098
NC_035091.1	22713567	.	G	C	.	.	MAF_INRAE=23.418;MAF_USDA=11.176
NC_035091.1	22713580	.	A	C	.	.	MAF_INRAE=10.127
NC_035091.1	22713611	.	C	A	.	.	MAF_USDA=4.118
NC_035091.1	22713761	.	C	G	.	.	MAF_INRAE=46.835;MAF_USDA=45.294
NC_035091.1	22713777	.	C	T	.	.	MAF_INRAE=18.987;MAF_USDA=4.118
NC_035091.1	22713824	.	C	T	.	.	MAF_USDA=10.0
NC_035091.1	22713841	.	T	A	.	.	MAF_USDA=3.279
NC_035091.1	22713842	.	T	A	.	.	MAF_USDA=12.353
NC_035091.1	22713896	.	A	G	.	.	MAF_USDA=10.656
NC_035091.1	22713910	.	G	A	.	.	MAF_USDA=8.333
NC_035091.1	22713960	.	A	G	.	.	MAF_USDA=2.459
NC_035091.1	22714285	.	T	C	.	.	MAF_USDA=2.083
NC_035091.1	22714305	.	A	G	.	.	MAF_INRAE=23.418;MAF_USDA=16.471
NC_035091.1	22714425	.	T	C	.	.	MAF_INRAE=32.911;MAF_USDA=48.235
NC_035091.1	22714433	.	G	T	.	.	MAF_USDA=8.235
NC_035091.1	22714461	.	C	G	.	.	MAF_USDA=10.656
NC_035091.1	22714483	.	C	A	.	.	MAF_INRAE=24.051;MAF_USDA=4.118
NC_035091.1	22714507	.	C	T	.	.	MAF_INRAE=32.911;MAF_USDA=48.824
NC_035091.1	22714585	.	G	A	.	.	MAF_USDA=1.639
NC_035091.1	22714586	.	T	A	.	.	MAF_USDA=1.639
NC_035091.1	22714699	.	C	T	.	.	MAF_INRAE=23.418;MAF_USDA=11.765
NC_035091.1	22714702	.	A	T	.	.	MAF_USDA=8.333
NC_035091.1	22714797	.	T	G	.	.	MAF_INRAE=18.987;MAF_USDA=4.706
NC_035091.1	22714800	.	T	C	.	.	MAF_USDA=28.824
NC_035091.1	22714856	.	T	C	.	.	MAF_USDA=4.118
NC_035091.1	22714959	.	C	T	.	.	MAF_USDA=4.098
NC_035091.1	22714991	.	T	G	.	.	MAF_INRAE=10.127;MAF_USDA=8.197
NC_035091.1	22715035	.	A	C	.	.	MAF_INRAE=41.772;MAF_USDA=24.118
NC_035091.1	22715156	.	C	A	.	.	MAF_USDA=9.412
NC_035091.1	22715163	.	G	A	.	.	MAF_USDA=1.639
NC_035091.1	22715327	.	T	C	.	.	MAF_USDA=37.5
NC_035091.1	22715406	.	G	A	.	.	MAF_INRAE=23.418;MAF_USDA=28.235
NC_035091.1	22715459	.	G	A	.	.	MAF_INRAE=23.418;MAF_USDA=5.294
NC_035091.1	22715466	.	C	A	.	.	MAF_INRAE=24.684;MAF_USDA=4.706
NC_035091.1	22715511	.	G	A	.	.	MAF_USDA=5.738
NC_035091.1	22715706	.	G	A	.	.	MAF_INRAE=17.089;MAF_USDA=3.012
NC_035091.1	22715709	.	C	T	.	.	MAF_USDA=1.639
NC_035091.1	22715741	.	A	C	.	.	MAF_INRAE=34.81;MAF_USDA=31.176
NC_035091.1	22715787	.	G	A	.	.	MAF_INRAE=43.038;MAF_USDA=36.471
NC_035091.1	22715795	.	G	T	.	.	MAF_INRAE=33.544;MAF_USDA=34.524
NC_035091.1	22715800	.	C	T	.	.	MAF_INRAE=6.962;MAF_USDA=4.167
NC_035091.1	22715930	.	G	T	.	.	MAF_INRAE=5.263;MAF_USDA=7.647
NC_035091.1	22715947	.	G	T	.	.	MAF_USDA=11.475
NC_035091.1	22715975	.	G	A	.	.	MAF_USDA=7.647
NC_035091.1	22715997	.	A	G	.	.	MAF_INRAE=6.962;MAF_USDA=21.765
NC_035091.1	22716001	.	T	A	.	.	MAF_INRAE=5.833;MAF_USDA=11.765
NC_035091.1	22716046	.	T	C	.	.	MAF_USDA=6.557
NC_035091.1	22716066	.	G	T	.	.	MAF_USDA=6.557
NC_035091.1	22716127	.	C	T	.	.	MAF_INRAE=23.418;MAF_USDA=4.118
NC_035091.1	22716130	.	A	T	.	.	MAF_USDA=1.639
NC_035091.1	22716234	.	C	A	.	.	MAF_INRAE=5.263;MAF_USDA=20.0
NC_035091.1	22716425	.	C	A	.	.	MAF_USDA=10.417
NC_035091.1	22716489	.	C	T	.	.	MAF_INRAE=15.19;MAF_USDA=11.176
NC_035091.1	22716531	.	G	T	.	.	MAF_INRAE=22.785;MAF_USDA=50.0
NC_035091.1	22716544	.	G	T	.	.	MAF_INRAE=5.263;MAF_USDA=4.118
NC_035091.1	22716557	.	T	A	.	.	MAF_INRAE=5.833
NC_035091.1	22716602	.	C	T	.	.	MAF_USDA=4.167
NC_035091.1	22716632	.	G	A	.	.	MAF_USDA=2.459
NC_035091.1	22716637	.	C	T	.	.	MAF_USDA=3.279
NC_035091.1	22716717	.	C	T	.	.	MAF_USDA=1.639
NC_035091.1	22716737	.	T	G	.	.	MAF_USDA=4.098
NC_035091.1	22716792	.	C	G	.	.	MAF_USDA=11.765
NC_035091.1	22716799	.	C	T	.	.	MAF_USDA=11.176
NC_035091.1	22716853	.	C	A	.	.	MAF_USDA=1.639
NC_035091.1	22716879	.	T	C	.	.	MAF_USDA=2.459
NC_035091.1	22716918	.	G	A	.	.	MAF_USDA=2.083
NC_035091.1	22716996	.	C	T	.	.	MAF_USDA=4.118
NC_035091.1	22717002	.	G	A	.	.	MAF_USDA=4.167
NC_035091.1	22717083	.	C	A	.	.	MAF_INRAE=14.557;MAF_USDA=16.471
NC_035091.1	22717312	.	C	G	.	.	MAF_INRAE=10.127
NC_035091.1	22717444	.	C	A	.	.	MAF_INRAE=5.0;MAF_USDA=13.115
NC_035091.1	22717525	.	C	A	.	.	MAF_INRAE=14.557;MAF_USDA=30.588
NC_035091.1	22717547	.	A	G	.	.	MAF_INRAE=14.557;MAF_USDA=31.176
NC_035091.1	22717643	.	G	T	.	.	MAF_INRAE=9.167
NC_035091.1	22717655	.	C	A	.	.	MAF_INRAE=5.263;MAF_USDA=13.529
NC_035091.1	22717669	.	T	C	.	.	MAF_INRAE=10.127
NC_035091.1	22717694	.	A	G	.	.	MAF_USDA=1.667
NC_035091.1	22717720	.	G	A	.	.	MAF_INRAE=14.557;MAF_USDA=32.353
NC_035091.1	22717735	.	A	G	.	.	MAF_USDA=14.706
NC_035091.1	22717744	.	C	A	.	.	MAF_INRAE=6.962;MAF_USDA=5.882
NC_035091.1	22717870	.	G	T	.	.	MAF_USDA=20.492
NC_035091.1	22717937	.	A	C	.	.	MAF_INRAE=5.833
NC_035091.1	22718012	.	A	C	.	.	MAF_INRAE=14.557;MAF_USDA=32.353
NC_035091.1	22718041	.	C	T	.	.	MAF_INRAE=14.557;MAF_USDA=32.353
NC_035091.1	22718077	.	G	A	.	.	MAF_USDA=20.492
NC_035091.1	22718134	.	C	T	.	.	MAF_USDA=6.557
NC_035091.1	22718148	.	A	C	.	.	MAF_USDA=5.738
NC_035091.1	22718164	.	A	G	.	.	MAF_USDA=5.738
NC_035091.1	22718165	.	C	A	.	.	MAF_USDA=5.738
NC_035091.1	22718189	.	A	T	.	.	MAF_USDA=4.918
NC_035091.1	22718194	.	C	T	.	.	MAF_USDA=3.279
NC_035091.1	22718207	.	C	A	.	.	MAF_USDA=4.918
NC_035091.1	22718241	.	G	T	.	.	MAF_USDA=22.131
NC_035091.1	22718359	.	G	A	.	.	MAF_USDA=5.738
NC_035091.1	22718365	.	A	T	.	.	MAF_USDA=7.377
NC_035091.1	22718377	.	A	C	.	.	MAF_USDA=6.471
NC_035091.1	22718455	.	C	T	.	.	MAF_USDA=6.557
NC_035091.1	22718460	.	C	A	.	.	MAF_USDA=6.557
NC_035091.1	22718468	.	G	A	.	.	MAF_USDA=6.471
NC_035091.1	22718484	.	A	G	.	.	MAF_USDA=4.167
NC_035091.1	22718517	.	A	T	.	.	MAF_USDA=7.377
NC_035091.1	22718527	.	G	T	.	.	MAF_USDA=1.639
NC_035091.1	22718560	.	G	A	.	.	MAF_USDA=4.918
NC_035091.1	22718607	.	C	A	.	.	MAF_USDA=7.059
NC_035091.1	22718640	.	G	T	.	.	MAF_INRAE=5.833
NC_035091.1	22718719	.	C	T	.	.	MAF_USDA=6.557
NC_035091.1	22718731	.	A	T	.	.	MAF_INRAE=14.557;MAF_USDA=31.176
NC_035091.1	22718739	.	A	T	.	.	MAF_USDA=4.118
NC_035091.1	22718781	.	T	G	.	.	MAF_INRAE=21.519;MAF_USDA=37.059
NC_035091.1	22718782	.	C	T	.	.	MAF_INRAE=23.333;MAF_USDA=37.059
NC_035091.1	22718810	.	C	T	.	.	MAF_INRAE=14.557;MAF_USDA=5.882
NC_035091.1	22718916	.	G	A	.	.	MAF_USDA=6.557
NC_035091.1	22718943	.	A	C	.	.	MAF_USDA=20.0
NC_035091.1	22718958	.	T	C	.	.	MAF_INRAE=34.177;MAF_USDA=12.941
NC_035091.1	22718971	.	C	A	.	.	MAF_USDA=1.639
NC_035091.1	22719057	.	T	C	.	.	MAF_USDA=5.738
NC_035091.1	22719100	.	A	G	.	.	MAF_INRAE=14.557;MAF_USDA=24.118
NC_035091.1	22719103	.	C	T	.	.	MAF_USDA=2.459
NC_035091.1	22719104	.	G	A	.	.	MAF_USDA=2.459
NC_035091.1	22719139	.	A	T	.	.	MAF_INRAE=14.557;MAF_USDA=30.0
NC_035091.1	22719146	.	A	T	.	.	MAF_INRAE=34.81;MAF_USDA=12.941
NC_035091.1	22719177	.	G	C	.	.	MAF_USDA=1.639
NC_035091.1	22719291	.	T	C	.	.	MAF_INRAE=21.519;MAF_USDA=41.176
NC_035091.1	22719331	.	C	T	.	.	MAF_USDA=1.765
NC_035091.1	22719374	.	G	C	.	.	MAF_USDA=5.882
NC_035091.1	22719445	.	T	A	.	.	MAF_INRAE=5.263
NC_035091.1	22719455	.	G	T	.	.	MAF_USDA=25.294
NC_035091.1	22719667	.	G	A	.	.	MAF_INRAE=15.789;MAF_USDA=45.122
NC_035091.1	22720310	.	A	T	.	.	MAF_INRAE=14.557;MAF_USDA=6.25
NC_035091.1	22720331	.	G	T	.	.	MAF_USDA=3.279
NC_035091.1	22720374	.	A	G	.	.	MAF_USDA=14.118
NC_035091.1	22720380	.	A	G	.	.	MAF_USDA=10.656
NC_035091.1	22720450	.	T	C	.	.	MAF_INRAE=5.263;MAF_USDA=17.647
NC_035091.1	22720503	.	G	T	.	.	MAF_USDA=2.083
NC_035091.1	22720649	.	G	T	.	.	MAF_INRAE=21.667;MAF_USDA=12.295
NC_035091.1	22720773	.	A	C	.	.	MAF_INRAE=49.367;MAF_USDA=45.833
NC_035091.1	22720774	.	C	A	.	.	MAF_INRAE=43.333;MAF_USDA=42.353
NC_035091.1	22720798	.	G	C	.	.	MAF_INRAE=5.263;MAF_USDA=15.294
NC_035091.1	22720876	.	G	A	.	.	MAF_INRAE=34.81;MAF_USDA=12.941
NC_035091.1	22720939	.	T	G	.	.	MAF_USDA=5.738
NC_035091.1	22721087	.	T	A	.	.	MAF_USDA=11.176
NC_035091.1	22721125	.	T	G	.	.	MAF_INRAE=10.526;MAF_USDA=1.765
NC_035091.1	22721133	.	T	A	.	.	MAF_USDA=4.118
NC_035091.1	22721199	.	A	T	.	.	MAF_INRAE=15.823;MAF_USDA=17.059
NC_035091.1	22721223	.	A	T	.	.	MAF_INRAE=5.263
NC_035091.1	22721284	.	G	A	.	.	MAF_USDA=4.118
NC_035091.1	22721351	.	G	A	.	.	MAF_USDA=6.25
NC_035091.1	22721370	.	C	A	.	.	MAF_INRAE=17.089;MAF_USDA=2.941
NC_035091.1	22721378	.	G	T	.	.	MAF_INRAE=12.025;MAF_USDA=6.471
NC_035091.1	22721429	.	C	A	.	.	MAF_INRAE=15.823;MAF_USDA=37.059
NC_035091.1	22721550	.	T	A	.	.	MAF_USDA=6.25
NC_035091.1	22721617	.	C	T	.	.	MAF_INRAE=15.823;MAF_USDA=50.0
NC_035091.1	22721618	.	G	C	.	.	MAF_USDA=5.738
NC_035091.1	22721620	.	T	C	.	.	MAF_INRAE=17.5
NC_035091.1	22721652	.	C	A	.	.	MAF_INRAE=15.823;MAF_USDA=17.059
NC_035091.1	22721656	.	C	T	.	.	MAF_USDA=11.765
NC_035091.1	22721715	.	C	A	.	.	MAF_INRAE=15.823;MAF_USDA=17.647
NC_035091.1	22721729	.	C	T	.	.	MAF_USDA=1.639
NC_035091.1	22721758	.	G	T	.	.	MAF_USDA=5.738
NC_035091.1	22721848	.	G	T	.	.	MAF_USDA=18.824
NC_035091.1	22721894	.	G	A	.	.	MAF_USDA=1.639
NC_035091.1	22721958	.	A	C	.	.	MAF_INRAE=15.823;MAF_USDA=16.471
NC_035091.1	22721985	.	G	A	.	.	MAF_INRAE=6.962;MAF_USDA=1.176
NC_035091.1	22722040	.	C	T	.	.	MAF_USDA=19.412
NC_035091.1	22722157	.	C	G	.	.	MAF_USDA=11.176
NC_035091.1	22722217	.	G	A	.	.	MAF_USDA=3.529
NC_035091.1	22722304	.	C	A	.	.	MAF_USDA=1.639
NC_035091.1	22722346	.	G	A	.	.	MAF_USDA=3.279
NC_035091.1	22722375	.	C	T	.	.	MAF_USDA=10.0
NC_035091.1	22722525	.	T	A	.	.	MAF_USDA=14.198
NC_035091.1	22722555	.	A	T	.	.	MAF_USDA=1.235
NC_035091.1	22722561	.	T	A	.	.	MAF_USDA=19.753
NC_035091.1	22722588	.	C	A	.	.	MAF_USDA=4.348
NC_035091.1	22722631	.	G	T	.	.	MAF_USDA=15.432
NC_035091.1	22722668	.	G	T	.	.	MAF_INRAE=8.333
NC_035091.1	22722688	.	G	A	.	.	MAF_USDA=5.0
NC_035091.1	22722700	.	G	C	.	.	MAF_INRAE=7.595;MAF_USDA=12.048
NC_035091.1	22722779	.	C	T	.	.	MAF_USDA=15.06
NC_035091.1	22722781	.	C	G	.	.	MAF_USDA=2.5
NC_035091.1	22722839	.	G	A	.	.	MAF_INRAE=5.263;MAF_USDA=34.337
NC_035091.1	22722846	.	G	A	.	.	MAF_USDA=10.833
NC_035091.1	22722864	.	G	A	.	.	MAF_INRAE=34.81;MAF_USDA=12.805
NC_035091.1	22722978	.	C	G	.	.	MAF_INRAE=5.263;MAF_USDA=15.663
NC_035091.1	22723076	.	A	C	.	.	MAF_INRAE=7.5
NC_035091.1	22723173	.	T	A	.	.	MAF_INRAE=43.038;MAF_USDA=44.706
NC_035091.1	22723239	.	G	C	.	.	MAF_USDA=2.459
NC_035091.1	22723243	.	G	T	.	.	MAF_USDA=7.647
NC_035091.1	22723337	.	C	A	.	.	MAF_INRAE=10.127
NC_035091.1	22723430	.	T	G	.	.	MAF_INRAE=5.263;MAF_USDA=12.353
NC_035091.1	22723463	.	C	A	.	.	MAF_USDA=18.852
NC_035091.1	22723613	.	C	T	.	.	MAF_USDA=6.25
NC_035091.1	22723682	.	G	A	.	.	MAF_INRAE=5.263;MAF_USDA=18.824
NC_035091.1	22723806	.	A	C	.	.	MAF_USDA=4.167
NC_035091.1	22723807	.	C	T	.	.	MAF_USDA=36.471
NC_035091.1	22723822	.	G	A	.	.	MAF_USDA=6.557
NC_035091.1	22723827	.	T	A	.	.	MAF_USDA=8.333
NC_035091.1	22723838	.	G	T	.	.	MAF_INRAE=8.228;MAF_USDA=28.235
NC_035091.1	22723867	.	A	C	.	.	MAF_INRAE=17.089;MAF_USDA=2.459
NC_035091.1	22723920	.	T	C	.	.	MAF_USDA=10.588
NC_035091.1	22724056	.	G	C	.	.	MAF_USDA=32.941
NC_035091.1	22724068	.	T	A	.	.	MAF_INRAE=6.962;MAF_USDA=1.176
NC_035091.1	22724129	.	G	C	.	.	MAF_USDA=6.471
NC_035091.1	22724176	.	G	A	.	.	MAF_USDA=6.471
NC_035091.1	22724233	.	T	G	.	.	MAF_USDA=11.176
NC_035091.1	22724241	.	G	A	.	.	MAF_USDA=4.118
NC_035091.1	22724306	.	G	T	.	.	MAF_INRAE=30.38;MAF_USDA=4.706
NC_035091.1	22724340	.	A	C	.	.	MAF_USDA=9.836
NC_035091.1	22724353	.	G	T	.	.	MAF_INRAE=36.076;MAF_USDA=27.059
NC_035091.1	22724361	.	C	A	.	.	MAF_USDA=2.459
NC_035091.1	22724384	.	G	T	.	.	MAF_USDA=41.176
NC_035091.1	22724389	.	T	G	.	.	MAF_USDA=1.639
NC_035091.1	22724564	.	C	T	.	.	MAF_USDA=11.176
NC_035091.1	22724585	.	G	A	.	.	MAF_USDA=3.279
NC_035091.1	22724596	.	A	T	.	.	MAF_USDA=4.118
NC_035091.1	22724647	.	C	T	.	.	MAF_INRAE=18.987;MAF_USDA=19.412
NC_035091.1	22724783	.	G	T	.	.	MAF_USDA=6.667
NC_035091.1	22725034	.	A	T	.	.	MAF_USDA=1.639
NC_035091.1	22725113	.	C	T	.	.	MAF_INRAE=26.582;MAF_USDA=48.824
NC_035091.1	22725176	.	T	A	.	.	MAF_INRAE=5.833
NC_035091.1	22725197	.	C	A	.	.	MAF_INRAE=14.557;MAF_USDA=35.294
NC_035091.1	22725212	.	G	A	.	.	MAF_INRAE=16.667
NC_035091.1	22725308	.	T	C	.	.	MAF_INRAE=22.152;MAF_USDA=20.238
NC_035091.1	22725318	.	A	G	.	.	MAF_INRAE=12.025;MAF_USDA=9.524
NC_035091.1	22725382	.	A	G	.	.	MAF_INRAE=5.263;MAF_USDA=3.279
NC_035091.1	22725473	.	T	C	.	.	MAF_USDA=1.639
NC_035091.1	22725474	.	T	C	.	.	MAF_INRAE=8.861;MAF_USDA=1.176
NC_035091.1	22725481	.	T	C	.	.	MAF_INRAE=8.861;MAF_USDA=11.765
NC_035091.1	22725535	.	G	C	.	.	MAF_INRAE=5.263;MAF_USDA=47.647
NC_035091.1	22725557	.	T	A	.	.	MAF_INRAE=15.19
NC_035091.1	22725575	.	G	A	.	.	MAF_INRAE=23.418;MAF_USDA=12.941
NC_035091.1	22725617	.	A	G	.	.	MAF_INRAE=32.278;MAF_USDA=6.471
NC_035091.1	22725623	.	G	A	.	.	MAF_USDA=1.639
NC_035091.1	22725627	.	C	A	.	.	MAF_USDA=19.412
NC_035091.1	22725802	.	G	A	.	.	MAF_USDA=35.294
NC_035091.1	22725867	.	C	T	.	.	MAF_INRAE=25.949
NC_035091.1	22725904	.	A	T	.	.	MAF_USDA=27.647
NC_035091.1	22725910	.	C	A	.	.	MAF_USDA=36.471
NC_035091.1	22725924	.	C	A	.	.	MAF_USDA=36.471
NC_035091.1	22725986	.	T	C	.	.	MAF_INRAE=25.949;MAF_USDA=10.0
NC_035091.1	22725992	.	C	A	.	.	MAF_USDA=13.115
NC_035091.1	22726028	.	C	A	.	.	MAF_USDA=6.471
NC_035091.1	22726060	.	A	G	.	.	MAF_USDA=37.059
NC_035091.1	22726096	.	T	C	.	.	MAF_USDA=18.824
NC_035091.1	22726140	.	A	C	.	.	MAF_USDA=18.824
NC_035091.1	22726149	.	G	A	.	.	MAF_USDA=18.824
NC_035091.1	22726344	.	T	A	.	.	MAF_INRAE=15.833;MAF_USDA=6.25
NC_035091.1	22726436	.	A	G	.	.	MAF_USDA=4.918
NC_035091.1	22726445	.	C	A	.	.	MAF_USDA=2.459
NC_035091.1	22726480	.	C	T	.	.	MAF_USDA=13.115
NC_035091.1	22726528	.	T	C	.	.	MAF_USDA=10.417
NC_035091.1	22726582	.	G	C	.	.	MAF_INRAE=39.241;MAF_USDA=43.75
NC_035091.1	22726614	.	T	C	.	.	MAF_USDA=1.639
NC_035091.1	22726675	.	T	A	.	.	MAF_USDA=6.471
NC_035091.1	22726709	.	A	G	.	.	MAF_USDA=10.417
NC_035091.1	22726725	.	A	G	.	.	MAF_USDA=1.639
NC_035091.1	22726731	.	A	T	.	.	MAF_USDA=6.471
NC_035091.1	22726737	.	G	A	.	.	MAF_INRAE=10.0;MAF_USDA=6.471
NC_035091.1	22726835	.	A	G	.	.	MAF_USDA=7.647
NC_035091.1	22726837	.	C	G	.	.	MAF_INRAE=8.333;MAF_USDA=4.118
NC_035091.1	22726838	.	C	A	.	.	MAF_INRAE=8.333;MAF_USDA=4.118
NC_035091.1	22726845	.	A	G	.	.	MAF_INRAE=8.333;MAF_USDA=4.706
NC_035091.1	22726851	.	G	A	.	.	MAF_INRAE=7.5;MAF_USDA=2.353
NC_035091.1	22726882	.	G	A	.	.	MAF_INRAE=2.5
NC_035091.1	22726906	.	G	A	.	.	MAF_INRAE=38.608;MAF_USDA=26.23
NC_035091.1	22726909	.	T	A	.	.	MAF_INRAE=31.013;MAF_USDA=5.738
NC_035091.1	22726936	.	G	A	.	.	MAF_INRAE=10.759
NC_035091.1	22726946	.	G	T	.	.	MAF_INRAE=15.833
NC_035091.1	22726963	.	C	T	.	.	MAF_INRAE=32.278;MAF_USDA=10.0
NC_035091.1	22726964	.	A	G	.	.	MAF_INRAE=29.167;MAF_USDA=10.588
NC_035091.1	22726988	.	C	A	.	.	MAF_USDA=5.738
NC_035091.1	22726989	.	A	T	.	.	MAF_USDA=5.738
NC_035091.1	22727146	.	A	G	.	.	MAF_USDA=8.824
NC_035091.1	22727231	.	C	T	.	.	MAF_INRAE=6.962
NC_035091.1	22727352	.	T	C	.	.	MAF_INRAE=6.962;MAF_USDA=43.443
NC_035091.1	22727389	.	A	G	.	.	MAF_USDA=13.934
NC_035091.1	22727436	.	C	A	.	.	MAF_INRAE=32.278;MAF_USDA=2.941
NC_035091.1	22727493	.	T	G	.	.	MAF_USDA=6.557
NC_035091.1	22727500	.	T	A	.	.	MAF_USDA=6.471
NC_035091.1	22727539	.	A	C	.	.	MAF_INRAE=32.278;MAF_USDA=20.0
NC_035091.1	22727556	.	A	G	.	.	MAF_USDA=7.059
NC_035091.1	22727559	.	C	T	.	.	MAF_INRAE=32.278;MAF_USDA=2.941
NC_035091.1	22727582	.	T	G	.	.	MAF_INRAE=32.278;MAF_USDA=20.0
NC_035091.1	22727783	.	T	A	.	.	MAF_USDA=6.557
NC_035091.1	22727791	.	A	G	.	.	MAF_INRAE=6.962
NC_035091.1	22727853	.	G	A	.	.	MAF_INRAE=9.167;MAF_USDA=18.824
NC_035091.1	22727911	.	A	G	.	.	MAF_INRAE=32.278;MAF_USDA=18.824
NC_035091.1	22728023	.	G	C	.	.	MAF_INRAE=32.278;MAF_USDA=2.941
NC_035091.1	22728059	.	T	C	.	.	MAF_INRAE=32.911;MAF_USDA=2.941
NC_035091.1	22728103	.	C	A	.	.	MAF_INRAE=32.278;MAF_USDA=2.941
NC_035091.1	22728137	.	T	C	.	.	MAF_INRAE=32.278;MAF_USDA=2.941
NC_035091.1	22728162	.	A	G	.	.	MAF_INRAE=32.278;MAF_USDA=20.588
NC_035091.1	22728185	.	G	A	.	.	MAF_USDA=31.176
NC_035091.1	22728281	.	G	A	.	.	MAF_USDA=7.059
NC_035091.1	22728291	.	C	A	.	.	MAF_INRAE=14.557;MAF_USDA=1.639
NC_035091.1	22728300	.	A	T	.	.	MAF_INRAE=6.962;MAF_USDA=7.647
NC_035091.1	22728312	.	G	A	.	.	MAF_INRAE=14.557
NC_035091.1	22728351	.	A	G	.	.	MAF_INRAE=17.722;MAF_USDA=2.353
NC_035091.1	22728375	.	G	A	.	.	MAF_USDA=1.639
NC_035091.1	22728379	.	A	T	.	.	MAF_USDA=7.377
NC_035091.1	22728385	.	A	G	.	.	MAF_USDA=6.557
NC_035091.1	22728422	.	A	G	.	.	MAF_INRAE=32.278;MAF_USDA=7.647
NC_035091.1	22728447	.	C	A	.	.	MAF_USDA=10.417
NC_035091.1	22728639	.	G	C	.	.	MAF_USDA=3.279
NC_035091.1	22728779	.	A	T	.	.	MAF_USDA=14.118
NC_035091.1	22728797	.	T	C	.	.	MAF_USDA=6.557
NC_035091.1	22728800	.	G	A	.	.	MAF_USDA=1.639
NC_035091.1	22728839	.	G	T	.	.	MAF_USDA=7.647
NC_035091.1	22728886	.	T	C	.	.	MAF_USDA=7.377
NC_035091.1	22728920	.	C	T	.	.	MAF_INRAE=11.667;MAF_USDA=4.167
NC_035091.1	22728938	.	C	T	.	.	MAF_USDA=10.417
NC_035091.1	22728939	.	G	A	.	.	MAF_USDA=10.417
NC_035091.1	22728999	.	C	A	.	.	MAF_USDA=1.639
NC_035091.1	22729076	.	G	T	.	.	MAF_INRAE=10.833
NC_035091.1	22729132	.	A	T	.	.	MAF_USDA=1.639
NC_035091.1	22729161	.	T	C	.	.	MAF_USDA=5.738
NC_035091.1	22729171	.	T	A	.	.	MAF_USDA=7.647
NC_035091.1	22729189	.	G	A	.	.	MAF_USDA=5.738
NC_035091.1	22729269	.	G	A	.	.	MAF_INRAE=13.924;MAF_USDA=42.941
NC_035091.1	22729276	.	A	T	.	.	MAF_INRAE=16.667;MAF_USDA=6.25
NC_035091.1	22729293	.	G	T	.	.	MAF_USDA=14.118
NC_035091.1	22729302	.	C	G	.	.	MAF_USDA=6.471
NC_035091.1	22729311	.	C	T	.	.	MAF_USDA=2.459
NC_035091.1	22729366	.	A	G	.	.	MAF_USDA=7.377
NC_035091.1	22729381	.	C	T	.	.	MAF_USDA=14.706
NC_035091.1	22729431	.	A	T	.	.	MAF_USDA=7.059
NC_035091.1	22729446	.	G	A	.	.	MAF_USDA=5.738
NC_035091.1	22729548	.	A	G	.	.	MAF_INRAE=26.582;MAF_USDA=8.824
NC_035091.1	22729597	.	T	C	.	.	MAF_USDA=6.557
NC_035091.1	22729600	.	G	T	.	.	MAF_USDA=6.471
NC_035091.1	22729644	.	G	A	.	.	MAF_INRAE=12.658
NC_035091.1	22729663	.	T	C	.	.	MAF_USDA=5.294
NC_035091.1	22729668	.	C	T	.	.	MAF_USDA=5.738
NC_035091.1	22729839	.	A	C	.	.	MAF_INRAE=32.278
NC_035091.1	22729893	.	G	A	.	.	MAF_USDA=1.639
NC_035091.1	22729895	.	G	C	.	.	MAF_USDA=7.059
NC_035091.1	22729915	.	C	T	.	.	MAF_USDA=3.279
NC_035091.1	22729959	.	T	A	.	.	MAF_USDA=13.529
NC_035091.1	22729979	.	C	T	.	.	MAF_USDA=5.738
NC_035091.1	22730008	.	A	G	.	.	MAF_USDA=20.0
NC_035091.1	22730090	.	C	A	.	.	MAF_USDA=10.0
NC_035091.1	22730199	.	T	G	.	.	MAF_USDA=5.738
NC_035091.1	22730302	.	T	C	.	.	MAF_USDA=11.176
NC_035091.1	22730307	.	A	C	.	.	MAF_USDA=11.176
NC_035091.1	22730336	.	C	T	.	.	MAF_USDA=1.639
NC_035091.1	22730456	.	A	G	.	.	MAF_USDA=1.639
NC_035091.1	22730490	.	G	A	.	.	MAF_USDA=7.059
NC_035091.1	22730548	.	C	A	.	.	MAF_USDA=2.459
NC_035091.1	22730549	.	C	T	.	.	MAF_USDA=1.639
NC_035091.1	22730733	.	G	T	.	.	MAF_USDA=15.882
NC_035091.1	22730746	.	A	C	.	.	MAF_USDA=4.918
NC_035091.1	22730839	.	G	T	.	.	MAF_INRAE=6.962;MAF_USDA=2.353
NC_035091.1	22730997	.	T	A	.	.	MAF_INRAE=26.667
NC_035091.1	22731299	.	T	A	.	.	MAF_USDA=13.529
NC_035091.1	22731306	.	T	G	.	.	MAF_USDA=10.588
NC_035091.1	22731360	.	C	G	.	.	MAF_USDA=37.5
NC_035091.1	22731460	.	A	T	.	.	MAF_USDA=22.917
NC_035091.1	22731468	.	G	C	.	.	MAF_USDA=11.475
NC_035091.1	22731497	.	T	A	.	.	MAF_USDA=23.77
NC_035091.1	22731505	.	A	G	.	.	MAF_USDA=7.377
NC_035091.1	22731510	.	A	T	.	.	MAF_USDA=25.882
NC_035091.1	22731514	.	G	T	.	.	MAF_USDA=2.459
NC_035091.1	22731532	.	A	T	.	.	MAF_INRAE=1.667;MAF_USDA=31.25
NC_035091.1	22731640	.	A	T	.	.	MAF_USDA=47.917
NC_035091.1	22731676	.	A	T	.	.	MAF_USDA=17.647
NC_035091.1	22731690	.	C	T	.	.	MAF_INRAE=1.667
NC_035091.1	22731718	.	C	T	.	.	MAF_USDA=6.522
NC_035091.1	22731832	.	G	T	.	.	MAF_USDA=15.882
NC_035091.1	22731939	.	C	A	.	.	MAF_USDA=10.656
NC_035091.1	22731998	.	G	C	.	.	MAF_INRAE=9.494;MAF_USDA=9.016
NC_035091.1	22732287	.	A	G	.	.	MAF_USDA=7.377
NC_035091.1	22732293	.	C	G	.	.	MAF_INRAE=16.667;MAF_USDA=6.25
NC_035091.1	22732320	.	G	A	.	.	MAF_USDA=1.639
NC_035091.1	22732366	.	G	C	.	.	MAF_INRAE=17.722;MAF_USDA=1.765
NC_035091.1	22732547	.	C	A	.	.	MAF_USDA=6.471
NC_035091.1	22732597	.	T	C	.	.	MAF_USDA=4.167
NC_035091.1	22732648	.	G	A	.	.	MAF_USDA=1.639
NC_035091.1	22732671	.	C	G	.	.	MAF_USDA=6.25
NC_035091.1	22732672	.	G	T	.	.	MAF_USDA=6.25
NC_035091.1	22732677	.	C	A	.	.	MAF_INRAE=17.722;MAF_USDA=1.765
NC_035091.1	22732691	.	T	A	.	.	MAF_INRAE=34.177;MAF_USDA=31.765
NC_035091.1	22732747	.	A	G	.	.	MAF_USDA=1.639
NC_035091.1	22732806	.	G	T	.	.	MAF_USDA=5.882
NC_035091.1	22732861	.	A	G	.	.	MAF_INRAE=34.177;MAF_USDA=30.0
NC_035091.1	22732864	.	A	C	.	.	MAF_INRAE=32.5;MAF_USDA=5.294
NC_035091.1	22732927	.	A	G	.	.	MAF_INRAE=15.0
NC_035091.1	22732973	.	G	A	.	.	MAF_INRAE=32.911;MAF_USDA=30.588
NC_035091.1	22732986	.	A	G	.	.	MAF_USDA=1.639
NC_035091.1	22733331	.	A	G	.	.	MAF_USDA=4.098
NC_035091.1	22733337	.	T	A	.	.	MAF_USDA=4.098
NC_035091.1	22733353	.	G	A	.	.	MAF_USDA=2.083
NC_035091.1	22733469	.	A	C	.	.	MAF_INRAE=6.962
NC_035091.1	22733560	.	G	T	.	.	MAF_USDA=1.639
NC_035091.1	22733580	.	C	T	.	.	MAF_INRAE=17.722;MAF_USDA=3.529
NC_035091.1	22733634	.	C	T	.	.	MAF_INRAE=17.722;MAF_USDA=2.353
NC_035091.1	22733659	.	G	A	.	.	MAF_INRAE=18.354;MAF_USDA=1.765
NC_035091.1	22733811	.	C	T	.	.	MAF_USDA=6.557
NC_035091.1	22733915	.	A	G	.	.	MAF_USDA=5.738
NC_035091.1	22733930	.	A	G	.	.	MAF_USDA=3.279
NC_035091.1	22733943	.	T	C	.	.	MAF_INRAE=20.886;MAF_USDA=5.357
NC_035091.1	22733965	.	T	A	.	.	MAF_INRAE=14.557;MAF_USDA=8.235
NC_035091.1	22734039	.	G	T	.	.	MAF_INRAE=14.557
NC_035091.1	22734105	.	G	A	.	.	MAF_INRAE=14.557;MAF_USDA=9.412
NC_035091.1	22734111	.	A	G	.	.	MAF_USDA=7.647
NC_035091.1	22734125	.	A	C	.	.	MAF_INRAE=14.557;MAF_USDA=9.412
NC_035091.1	22734212	.	A	C	.	.	MAF_INRAE=17.089;MAF_USDA=33.333
NC_035091.1	22734274	.	T	C	.	.	MAF_USDA=3.279
NC_035091.1	22734547	.	C	T	.	.	MAF_INRAE=17.089;MAF_USDA=3.529
NC_035091.1	22734591	.	A	C	.	.	MAF_INRAE=25.949;MAF_USDA=48.824
NC_035091.1	22734632	.	G	A	.	.	MAF_USDA=10.417
NC_035091.1	22734646	.	G	T	.	.	MAF_INRAE=6.962
NC_035091.1	22734674	.	T	C	.	.	MAF_USDA=1.639
NC_035091.1	22734731	.	C	T	.	.	MAF_INRAE=6.962
NC_035091.1	22734748	.	C	T	.	.	MAF_USDA=10.417
NC_035091.1	22734805	.	T	A	.	.	MAF_USDA=10.417
NC_035091.1	22734875	.	G	T	.	.	MAF_INRAE=12.025;MAF_USDA=6.25
NC_035091.1	22734924	.	GAACAA	GAACAG	.	.	MAF_USDA=10.417
NC_035091.1	22734964	.	C	T	.	.	MAF_INRAE=14.557;MAF_USDA=8.235
NC_035091.1	22735060	.	T	C	.	.	MAF_USDA=11.765
NC_035091.1	22735117	.	G	A	.	.	MAF_USDA=6.557
NC_035091.1	22735158	.	A	C	.	.	MAF_USDA=7.377
NC_035091.1	22735253	.	C	T	.	.	MAF_USDA=1.639
NC_035091.1	22735265	.	C	T	.	.	MAF_USDA=1.639
NC_035091.1	22735287	.	C	A	.	.	MAF_INRAE=17.089;MAF_USDA=2.941
NC_035091.1	22735296	.	G	C	.	.	MAF_INRAE=17.089;MAF_USDA=2.941
NC_035091.1	22735315	.	C	A	.	.	MAF_INRAE=27.215;MAF_USDA=12.941
NC_035091.1	22735460	.	C	T	.	.	MAF_INRAE=14.557
NC_035091.1	22735597	.	C	T	.	.	MAF_USDA=3.279
NC_035091.1	22735609	.	C	T	.	.	MAF_INRAE=26.582;MAF_USDA=14.706
NC_035091.1	22735664	.	C	T	.	.	MAF_USDA=7.059
NC_035091.1	22735811	.	G	C	.	.	MAF_INRAE=26.582;MAF_USDA=13.529
NC_035091.1	22735833	.	C	G	.	.	MAF_USDA=7.059
NC_035091.1	22735848	.	G	A	.	.	MAF_USDA=1.639
NC_035091.1	22735875	.	C	T	.	.	MAF_INRAE=25.316;MAF_USDA=10.588
NC_035091.1	22735905	.	C	G	.	.	MAF_INRAE=4.167
NC_035091.1	22735961	.	C	A	.	.	MAF_USDA=1.639
NC_035091.1	22735964	.	G	A	.	.	MAF_INRAE=12.5;MAF_USDA=1.765
NC_035091.1	22735989	.	G	A	.	.	MAF_INRAE=5.0;MAF_USDA=2.353
NC_035091.1	22736088	.	A	G	.	.	MAF_USDA=1.639
NC_035091.1	22736130	.	G	A	.	.	MAF_USDA=1.639
NC_035091.1	22736132	.	C	G	.	.	MAF_USDA=1.639
NC_035091.1	22736140	.	T	G	.	.	MAF_INRAE=27.215;MAF_USDA=15.294
NC_035091.1	22736149	.	T	A	.	.	MAF_USDA=1.639
NC_035091.1	22736150	.	A	G	.	.	MAF_INRAE=27.215;MAF_USDA=12.941
NC_035091.1	22736256	.	T	G	.	.	MAF_INRAE=28.481;MAF_USDA=13.529
NC_035091.1	22736363	.	T	G	.	.	MAF_USDA=1.639
NC_035091.1	22736520	.	G	A	.	.	MAF_INRAE=14.557;MAF_USDA=9.412
NC_035091.1	22736629	.	C	A	.	.	MAF_INRAE=17.722;MAF_USDA=1.765
NC_035091.1	22736828	.	C	A	.	.	MAF_USDA=6.557
NC_035091.1	22736889	.	G	T	.	.	MAF_INRAE=14.557;MAF_USDA=9.412
NC_035091.1	22736897	.	C	A	.	.	MAF_USDA=12.5
NC_035091.1	22736927	.	C	T	.	.	MAF_USDA=7.059
NC_035091.1	22736946	.	G	A	.	.	MAF_INRAE=14.557
NC_035091.1	22736982	.	G	T	.	.	MAF_USDA=1.639
NC_035091.1	22736989	.	A	G	.	.	MAF_INRAE=11.667;MAF_USDA=7.377
NC_035091.1	22737092	.	T	A	.	.	MAF_INRAE=14.557;MAF_USDA=8.824
NC_035091.1	22737120	.	G	C	.	.	MAF_INRAE=5.263;MAF_USDA=3.279
NC_035091.1	22737126	.	A	C	.	.	MAF_INRAE=43.038;MAF_USDA=22.353
NC_035091.1	22737142	.	C	T	.	.	MAF_USDA=3.279
NC_035091.1	22737206	.	G	T	.	.	MAF_USDA=12.5
NC_035091.1	22737308	.	A	C	.	.	MAF_INRAE=14.557;MAF_USDA=8.333
NC_035091.1	22737337	.	A	T	.	.	MAF_INRAE=14.557;MAF_USDA=7.143
NC_035091.1	22737444	.	T	C	.	.	MAF_INRAE=32.911;MAF_USDA=32.738
NC_035091.1	22737510	.	A	T	.	.	MAF_USDA=1.786
NC_035091.1	22737665	.	A	G	.	.	MAF_INRAE=14.557;MAF_USDA=10.417
NC_035091.1	22737783	.	G	A	.	.	MAF_USDA=7.377
NC_035091.1	22737784	.	G	A	.	.	MAF_USDA=1.639
NC_035091.1	22737827	.	A	G	.	.	MAF_USDA=5.738
NC_035091.1	22737886	.	C	T	.	.	MAF_INRAE=17.089;MAF_USDA=2.941
NC_035091.1	22737891	.	C	T	.	.	MAF_USDA=4.167
NC_035091.1	22737947	.	A	T	.	.	MAF_USDA=5.738
NC_035091.1	22737990	.	C	T	.	.	MAF_INRAE=18.354;MAF_USDA=23.529
NC_035091.1	22738030	.	C	T	.	.	MAF_INRAE=20.886;MAF_USDA=5.294
NC_035091.1	22738126	.	C	A	.	.	MAF_USDA=10.656
NC_035091.1	22738127	.	G	C	.	.	MAF_USDA=9.412
NC_035091.1	22738128	.	C	T	.	.	MAF_USDA=2.941
NC_035091.1	22738252	.	C	T	.	.	MAF_INRAE=18.354;MAF_USDA=26.471
NC_035091.1	22738264	.	A	T	.	.	MAF_INRAE=6.962;MAF_USDA=2.083
NC_035091.1	22738360	.	T	A	.	.	MAF_INRAE=29.114;MAF_USDA=12.353
NC_035091.1	22738380	.	T	C	.	.	MAF_INRAE=14.557;MAF_USDA=7.647
NC_035091.1	22738396	.	A	T	.	.	MAF_INRAE=14.557
NC_035091.1	22738561	.	A	C	.	.	MAF_INRAE=17.089;MAF_USDA=27.059
NC_035091.1	22738564	.	C	A	.	.	MAF_USDA=10.656
NC_035091.1	22738714	.	A	T	.	.	MAF_USDA=8.235
NC_035091.1	22738735	.	A	G	.	.	MAF_USDA=8.235
NC_035091.1	22738781	.	C	T	.	.	MAF_USDA=8.235
NC_035091.1	22738863	.	A	G	.	.	MAF_USDA=8.235
NC_035091.1	22738881	.	G	C	.	.	MAF_USDA=4.918
NC_035091.1	22738885	.	C	T	.	.	MAF_USDA=8.235
NC_035091.1	22738957	.	A	G	.	.	MAF_USDA=2.459
NC_035091.1	22739118	.	C	T	.	.	MAF_USDA=3.529
NC_035091.1	22739174	.	C	A	.	.	MAF_USDA=3.279
NC_035091.1	22739321	.	C	A	.	.	MAF_INRAE=17.722;MAF_USDA=3.529
NC_035091.1	22739326	.	C	T	.	.	MAF_INRAE=18.354;MAF_USDA=25.882
NC_035091.1	22739390	.	C	T	.	.	MAF_USDA=4.118
NC_035091.1	22739465	.	A	G	.	.	MAF_INRAE=38.608;MAF_USDA=47.059
NC_035091.1	22739473	.	C	T	.	.	MAF_USDA=7.059
NC_035091.1	22739484	.	T	A	.	.	MAF_INRAE=32.911;MAF_USDA=33.529
NC_035091.1	22739496	.	T	C	.	.	MAF_INRAE=17.722;MAF_USDA=3.529
NC_035091.1	22739512	.	A	G	.	.	MAF_USDA=2.459
NC_035091.1	22739537	.	G	A	.	.	MAF_USDA=4.118
NC_035091.1	22739542	.	G	A	.	.	MAF_USDA=1.639
NC_035091.1	22739543	.	T	C	.	.	MAF_INRAE=18.354;MAF_USDA=23.529
NC_035091.1	22739640	.	T	G	.	.	MAF_INRAE=16.456;MAF_USDA=17.059
NC_035091.1	22739646	.	G	A	.	.	MAF_INRAE=17.722;MAF_USDA=24.706
NC_035091.1	22739667	.	G	A	.	.	MAF_INRAE=14.557;MAF_USDA=7.647
NC_035091.1	22739703	.	G	A	.	.	MAF_USDA=10.0
NC_035091.1	22739715	.	C	A	.	.	MAF_INRAE=50.0;MAF_USDA=40.0
NC_035091.1	22739725	.	C	A	.	.	MAF_INRAE=14.557;MAF_USDA=10.417
NC_035091.1	22739917	.	G	A	.	.	MAF_INRAE=14.557;MAF_USDA=7.647
NC_035091.1	22739927	.	T	C	.	.	MAF_INRAE=18.354;MAF_USDA=24.706
NC_035091.1	22739955	.	T	A	.	.	MAF_INRAE=14.557;MAF_USDA=8.824
NC_035091.1	22739960	.	G	T	.	.	MAF_INRAE=14.557;MAF_USDA=8.824
NC_035091.1	22740032	.	C	T	.	.	MAF_INRAE=14.557;MAF_USDA=8.824
NC_035091.1	22740097	.	C	T	.	.	MAF_INRAE=14.557;MAF_USDA=7.647
NC_035091.1	22740098	.	T	A	.	.	MAF_INRAE=17.5;MAF_USDA=7.647
NC_035091.1	22740120	.	T	A	.	.	MAF_USDA=4.118
NC_035091.1	22740228	.	A	G	.	.	MAF_USDA=2.353
NC_035091.1	22740391	.	G	A	.	.	MAF_INRAE=5.833
NC_035091.1	22740478	.	G	T	.	.	MAF_INRAE=10.0;MAF_USDA=7.059
NC_035091.1	22740531	.	G	A	.	.	MAF_INRAE=17.089;MAF_USDA=2.941
NC_035091.1	22740536	.	A	G	.	.	MAF_INRAE=18.354;MAF_USDA=15.882
NC_035091.1	22740542	.	G	A	.	.	MAF_INRAE=16.667;MAF_USDA=8.235
NC_035091.1	22740678	.	T	C	.	.	MAF_INRAE=5.263;MAF_USDA=6.667
NC_035091.1	22740771	.	C	T	.	.	MAF_INRAE=14.557;MAF_USDA=7.647
NC_035091.1	22740818	.	G	A	.	.	MAF_USDA=10.833
NC_035091.1	22740830	.	T	G	.	.	MAF_USDA=6.548
NC_035091.1	22740897	.	A	G	.	.	MAF_INRAE=14.557;MAF_USDA=7.647
NC_035091.1	22741054	.	A	T	.	.	MAF_USDA=12.5
NC_035091.1	22741055	.	C	A	.	.	MAF_USDA=12.5
NC_035091.1	22741079	.	G	A	.	.	MAF_INRAE=14.557;MAF_USDA=7.647
NC_035091.1	22741081	.	G	C	.	.	MAF_USDA=12.5
NC_035091.1	22741101	.	A	G	.	.	MAF_INRAE=20.886;MAF_USDA=5.294
NC_035091.1	22741107	.	A	T	.	.	MAF_USDA=4.918
NC_035091.1	22741118	.	C	T	.	.	MAF_USDA=2.459
NC_035091.1	22741127	.	G	T	.	.	MAF_INRAE=17.089;MAF_USDA=32.353
NC_035091.1	22741142	.	C	T	.	.	MAF_INRAE=17.722;MAF_USDA=8.824
NC_035091.1	22741239	.	A	G	.	.	MAF_INRAE=15.19;MAF_USDA=7.059
NC_035091.1	22741250	.	G	T	.	.	MAF_INRAE=14.557;MAF_USDA=7.647
NC_035091.1	22741271	.	C	T	.	.	MAF_INRAE=12.025;MAF_USDA=7.647
NC_035091.1	22741273	.	G	A	.	.	MAF_INRAE=14.557;MAF_USDA=7.647
NC_035091.1	22741282	.	G	A	.	.	MAF_INRAE=14.557;MAF_USDA=7.647
NC_035091.1	22741321	.	A	T	.	.	MAF_USDA=10.417
NC_035091.1	22741400	.	A	T	.	.	MAF_INRAE=17.089;MAF_USDA=9.412
NC_035091.1	22741412	.	C	T	.	.	MAF_INRAE=17.089;MAF_USDA=9.412
NC_035091.1	22741425	.	T	G	.	.	MAF_INRAE=14.557;MAF_USDA=7.059
NC_035091.1	22741501	.	G	C	.	.	MAF_INRAE=14.557;MAF_USDA=7.059
NC_035091.1	22741504	.	T	C	.	.	MAF_USDA=6.557
NC_035091.1	22741542	.	A	C	.	.	MAF_INRAE=14.557;MAF_USDA=7.647
NC_035091.1	22741578	.	A	C	.	.	MAF_INRAE=14.557;MAF_USDA=8.235
NC_035091.1	22741642	.	C	T	.	.	MAF_INRAE=17.089;MAF_USDA=9.412
NC_035091.1	22741653	.	T	C	.	.	MAF_INRAE=32.278;MAF_USDA=17.647
NC_035091.1	22741655	.	C	A	.	.	MAF_USDA=3.279
NC_035091.1	22741666	.	T	A	.	.	MAF_INRAE=8.228;MAF_USDA=5.882
NC_035091.1	22741667	.	T	C	.	.	MAF_INRAE=5.833;MAF_USDA=5.294
NC_035091.1	22741678	.	A	C	.	.	MAF_INRAE=14.557;MAF_USDA=7.647
NC_035091.1	22741692	.	A	T	.	.	MAF_INRAE=14.557;MAF_USDA=8.235
NC_035091.1	22741711	.	G	A	.	.	MAF_USDA=6.557
NC_035091.1	22741731	.	A	G	.	.	MAF_INRAE=14.557;MAF_USDA=8.235
NC_035091.1	22741773	.	C	A	.	.	MAF_INRAE=13.924;MAF_USDA=8.235
NC_035091.1	22741777	.	G	A	.	.	MAF_USDA=7.377
NC_035091.1	22741790	.	T	C	.	.	MAF_INRAE=13.924;MAF_USDA=8.235
NC_035091.1	22741794	.	G	A	.	.	MAF_INRAE=17.089;MAF_USDA=9.412
NC_035091.1	22741807	.	G	C	.	.	MAF_INRAE=13.924;MAF_USDA=8.235
NC_035091.1	22741815	.	C	T	.	.	MAF_INRAE=5.833
NC_035091.1	22741826	.	G	T	.	.	MAF_INRAE=13.924;MAF_USDA=8.235
NC_035091.1	22741900	.	G	T	.	.	MAF_USDA=4.348
NC_035091.1	22741929	.	C	G	.	.	MAF_USDA=4.348
NC_035091.1	22742055	.	G	T	.	.	MAF_USDA=4.348
NC_035091.1	22742110	.	T	G	.	.	MAF_USDA=7.059
NC_035091.1	22742143	.	C	T	.	.	MAF_INRAE=12.025;MAF_USDA=2.353
NC_035091.1	22742144	.	G	T	.	.	MAF_INRAE=11.392;MAF_USDA=7.647
NC_035091.1	22742153	.	A	G	.	.	MAF_INRAE=11.392;MAF_USDA=7.647
NC_035091.1	22742179	.	C	T	.	.	MAF_USDA=1.639
NC_035091.1	22742206	.	C	T	.	.	MAF_INRAE=17.089;MAF_USDA=10.0
NC_035091.1	22742330	.	A	G	.	.	MAF_INRAE=12.025;MAF_USDA=7.647
NC_035091.1	22742347	.	A	G	.	.	MAF_INRAE=12.658;MAF_USDA=7.059
NC_035091.1	22742354	.	T	C	.	.	MAF_INRAE=12.658;MAF_USDA=7.059
NC_035091.1	22742403	.	G	A	.	.	MAF_INRAE=26.667;MAF_USDA=12.353
NC_035091.1	22742413	.	G	C	.	.	MAF_USDA=1.639
NC_035091.1	22742423	.	T	G	.	.	MAF_INRAE=17.089;MAF_USDA=9.412
NC_035091.1	22742424	.	T	C	.	.	MAF_INRAE=17.5;MAF_USDA=8.824
NC_035091.1	22742439	.	T	C	.	.	MAF_INRAE=17.089;MAF_USDA=9.412
NC_035091.1	22742451	.	C	T	.	.	MAF_INRAE=17.089;MAF_USDA=8.824
NC_035091.1	22742516	.	G	T	.	.	MAF_INRAE=25.949;MAF_USDA=14.118
NC_035091.1	22742553	.	C	A	.	.	MAF_USDA=6.25
NC_035091.1	22742610	.	A	G	.	.	MAF_USDA=2.459
NC_035091.1	22742622	.	T	G	.	.	MAF_INRAE=8.228;MAF_USDA=5.294
NC_035091.1	22742698	.	A	G	.	.	MAF_INRAE=8.228;MAF_USDA=5.294
NC_035091.1	22742789	.	C	T	.	.	MAF_INRAE=12.658;MAF_USDA=6.25
NC_035091.1	22742834	.	G	A	.	.	MAF_USDA=3.279
NC_035091.1	22742835	.	G	T	.	.	MAF_USDA=3.279
NC_035091.1	22742845	.	T	G	.	.	MAF_USDA=12.5
NC_035091.1	22742922	.	G	T	.	.	MAF_USDA=1.639
NC_035091.1	22742957	.	A	T	.	.	MAF_USDA=10.588
NC_035091.1	22742980	.	T	C	.	.	MAF_INRAE=13.924;MAF_USDA=7.059
NC_035091.1	22743166	.	A	C	.	.	MAF_USDA=1.639
NC_035091.1	22743215	.	C	T	.	.	MAF_INRAE=10.833;MAF_USDA=20.492
NC_035091.1	22743329	.	A	T	.	.	MAF_INRAE=20.886;MAF_USDA=24.706
NC_035091.1	22743466	.	C	T	.	.	MAF_INRAE=10.127
NC_035091.1	22743499	.	G	A	.	.	MAF_USDA=10.417
NC_035091.1	22743560	.	A	T	.	.	MAF_USDA=12.5
NC_035091.1	22743756	.	C	T	.	.	MAF_USDA=3.279
NC_035091.1	22743792	.	C	G	.	.	MAF_USDA=10.417
NC_035091.1	22743833	.	G	A	.	.	MAF_INRAE=26.667;MAF_USDA=12.353
NC_035091.1	22743919	.	C	T	.	.	MAF_USDA=10.588
NC_035091.1	22743952	.	A	G	.	.	MAF_INRAE=16.667;MAF_USDA=16.667
NC_035091.1	22743962	.	T	A	.	.	MAF_INRAE=26.667;MAF_USDA=12.353
NC_035091.1	22744024	.	A	T	.	.	MAF_USDA=13.115
NC_035091.1	22744025	.	C	A	.	.	MAF_INRAE=21.519;MAF_USDA=10.0
NC_035091.1	22744077	.	A	C	.	.	MAF_INRAE=10.0;MAF_USDA=7.647
NC_035091.1	22744396	.	C	T	.	.	MAF_USDA=1.639
NC_035091.1	22744527	.	T	C	.	.	MAF_USDA=1.639
NC_035091.1	22744572	.	G	T	.	.	MAF_INRAE=13.924;MAF_USDA=4.098
NC_035091.1	22744588	.	A	T	.	.	MAF_USDA=1.639
NC_035091.1	22744603	.	C	A	.	.	MAF_INRAE=13.924;MAF_USDA=4.098
NC_035091.1	22744616	.	A	T	.	.	MAF_INRAE=28.481;MAF_USDA=25.294
NC_035091.1	22744625	.	C	T	.	.	MAF_INRAE=28.481;MAF_USDA=24.118
NC_035091.1	22744634	.	G	T	.	.	MAF_USDA=3.529
NC_035091.1	22744660	.	A	G	.	.	MAF_INRAE=25.0;MAF_USDA=11.765
NC_035091.1	22744707	.	A	G	.	.	MAF_INRAE=25.833;MAF_USDA=11.765
NC_035091.1	22744733	.	T	A	.	.	MAF_USDA=2.083
NC_035091.1	22744740	.	T	G	.	.	MAF_USDA=3.279
NC_035091.1	22744746	.	G	A	.	.	MAF_USDA=13.115
NC_035091.1	22744777	.	T	G	.	.	MAF_USDA=2.459
NC_035091.1	22744975	.	G	C	.	.	MAF_INRAE=17.722;MAF_USDA=3.529
NC_035091.1	22744984	.	T	G	.	.	MAF_INRAE=27.848;MAF_USDA=29.167
NC_035091.1	22745100	.	C	A	.	.	MAF_INRAE=27.848;MAF_USDA=38.235
NC_035091.1	22745101	.	A	C	.	.	MAF_USDA=14.118
NC_035091.1	22745176	.	A	C	.	.	MAF_INRAE=28.481;MAF_USDA=23.81
NC_035091.1	22745203	.	G	A	.	.	MAF_INRAE=17.722;MAF_USDA=3.529
NC_035091.1	22745480	.	G	A	.	.	MAF_INRAE=13.924
NC_035091.1	22745547	.	T	C	.	.	MAF_USDA=8.824
NC_035091.1	22745564	.	G	A	.	.	MAF_INRAE=13.291
NC_035091.1	22745602	.	C	T	.	.	MAF_USDA=1.639
NC_035091.1	22745621	.	G	A	.	.	MAF_USDA=7.059
NC_035091.1	22745623	.	G	A	.	.	MAF_USDA=1.639
NC_035091.1	22745633	.	G	A	.	.	MAF_USDA=2.459
NC_035091.1	22745720	.	T	A	.	.	MAF_USDA=14.583
NC_035091.1	22745729	.	T	C	.	.	MAF_INRAE=35.0;MAF_USDA=24.706
NC_035091.1	22745763	.	T	G	.	.	MAF_INRAE=30.38;MAF_USDA=23.529
NC_035091.1	22745791	.	G	T	.	.	MAF_INRAE=17.089;MAF_USDA=3.529
NC_035091.1	22745862	.	A	G	.	.	MAF_USDA=1.639
NC_035091.1	22745894	.	G	T	.	.	MAF_USDA=10.0
NC_035091.1	22745972	.	C	A	.	.	MAF_USDA=2.459
NC_035091.1	22745991	.	T	A	.	.	MAF_INRAE=14.557;MAF_USDA=1.765
NC_035091.1	22746019	.	T	A	.	.	MAF_USDA=1.639
NC_035091.1	22746114	.	G	A	.	.	MAF_USDA=6.471
NC_035091.1	22746223	.	G	T	.	.	MAF_USDA=12.5
NC_035091.1	22746229	.	G	C	.	.	MAF_USDA=2.459
NC_035091.1	22746331	.	C	G	.	.	MAF_USDA=3.279
NC_035091.1	22746370	.	G	C	.	.	MAF_USDA=6.25
NC_035091.1	22746386	.	G	A	.	.	MAF_USDA=10.0
NC_035091.1	22746463	.	G	A	.	.	MAF_INRAE=26.667;MAF_USDA=12.941
NC_035091.1	22746561	.	C	G	.	.	MAF_USDA=1.639
NC_035091.1	22746719	.	G	T	.	.	MAF_USDA=1.639
NC_035091.1	22746733	.	C	T	.	.	MAF_INRAE=17.089;MAF_USDA=8.235
NC_035091.1	22746754	.	C	T	.	.	MAF_USDA=3.279
NC_035091.1	22746789	.	G	A	.	.	MAF_INRAE=15.833
NC_035091.1	22746795	.	C	T	.	.	MAF_USDA=2.353
NC_035091.1	22746888	.	G	A	.	.	MAF_INRAE=29.114;MAF_USDA=21.765
NC_035091.1	22746914	.	A	G	.	.	MAF_INRAE=6.962;MAF_USDA=2.941
NC_035091.1	22747013	.	G	A	.	.	MAF_INRAE=25.833;MAF_USDA=10.588
NC_035091.1	22747055	.	A	G	.	.	MAF_INRAE=6.962;MAF_USDA=11.765
NC_035091.1	22747059	.	C	A	.	.	MAF_INRAE=5.833;MAF_USDA=11.176
NC_035091.1	22747074	.	G	T	.	.	MAF_INRAE=17.722;MAF_USDA=3.529
NC_035091.1	22747134	.	T	G	.	.	MAF_INRAE=6.962;MAF_USDA=18.75
NC_035091.1	22747141	.	T	G	.	.	MAF_USDA=10.417
NC_035091.1	22747147	.	G	A	.	.	MAF_INRAE=6.962;MAF_USDA=11.176
NC_035091.1	22747150	.	C	G	.	.	MAF_INRAE=5.833;MAF_USDA=11.176
NC_035091.1	22747329	.	A	G	.	.	MAF_INRAE=17.089;MAF_USDA=7.738
NC_035091.1	22747351	.	A	G	.	.	MAF_USDA=2.5
NC_035091.1	22747375	.	G	A	.	.	MAF_USDA=3.279
NC_035091.1	22747396	.	T	C	.	.	MAF_INRAE=6.962;MAF_USDA=19.412
NC_035091.1	22747401	.	C	T	.	.	MAF_USDA=2.353
NC_035091.1	22747444	.	T	A	.	.	MAF_INRAE=15.19;MAF_USDA=4.167
NC_035091.1	22747458	.	T	A	.	.	MAF_USDA=10.0
NC_035091.1	22747549	.	A	C	.	.	MAF_INRAE=6.962;MAF_USDA=17.647
NC_035091.1	22747620	.	G	A	.	.	MAF_INRAE=8.333;MAF_USDA=2.083
NC_035091.1	22747707	.	G	T	.	.	MAF_USDA=2.459
NC_035091.1	22747724	.	G	A	.	.	MAF_USDA=1.639
NC_035091.1	22747754	.	C	T	.	.	MAF_INRAE=15.833
NC_035091.1	22747842	.	G	A	.	.	MAF_USDA=1.639
NC_035091.1	22747853	.	C	T	.	.	MAF_INRAE=16.667;MAF_USDA=10.417
NC_035091.1	22747873	.	G	A	.	.	MAF_INRAE=22.152;MAF_USDA=30.0
NC_035091.1	22747996	.	G	A	.	.	MAF_USDA=2.459
NC_035091.1	22748021	.	C	A	.	.	MAF_INRAE=10.833;MAF_USDA=6.557
NC_035091.1	22748037	.	A	G	.	.	MAF_USDA=1.639
NC_035091.1	22748050	.	G	T	.	.	MAF_INRAE=6.962;MAF_USDA=17.647
NC_035091.1	22748124	.	G	A	.	.	MAF_USDA=3.279
NC_035091.1	22748143	.	C	T	.	.	MAF_USDA=1.786
NC_035091.1	22748144	.	C	T	.	.	MAF_INRAE=20.886;MAF_USDA=26.786
NC_035091.1	22748145	.	G	T	.	.	MAF_USDA=10.417
NC_035091.1	22748272	.	G	A	.	.	MAF_INRAE=5.263;MAF_USDA=4.098
NC_035091.1	22748565	.	A	T	.	.	MAF_INRAE=5.263;MAF_USDA=3.279
NC_035091.1	22748566	.	T	C	.	.	MAF_USDA=3.279
NC_035091.1	22748635	.	T	C	.	.	MAF_USDA=1.639
NC_035091.1	22748678	.	C	A	.	.	MAF_USDA=50.0
NC_035091.1	22748949	.	T	G	.	.	MAF_USDA=9.836
NC_035091.1	22749845	.	G	T	.	.	MAF_INRAE=48.734;MAF_USDA=31.765
NC_035091.1	22749855	.	A	T	.	.	MAF_USDA=10.417
NC_035091.1	22749906	.	C	T	.	.	MAF_USDA=1.639
NC_035091.1	22749957	.	A	G	.	.	MAF_INRAE=16.456;MAF_USDA=14.706
NC_035091.1	22750107	.	G	A	.	.	MAF_USDA=6.557
NC_035091.1	22750140	.	G	A	.	.	MAF_USDA=1.639
NC_035091.1	22750167	.	T	A	.	.	MAF_USDA=6.557
NC_035091.1	22750172	.	A	G	.	.	MAF_INRAE=13.924;MAF_USDA=18.824
NC_035091.1	22750240	.	G	A	.	.	MAF_INRAE=20.833;MAF_USDA=12.941
NC_035091.1	22750362	.	C	T	.	.	MAF_USDA=14.583
NC_035091.1	22750803	.	C	T	.	.	MAF_USDA=8.235
NC_035091.1	22750845	.	C	T	.	.	MAF_INRAE=10.0;MAF_USDA=6.557
NC_035091.1	22750916	.	T	A	.	.	MAF_INRAE=26.667
NC_035091.1	22750953	.	T	A	.	.	MAF_USDA=1.639
NC_035091.1	22750963	.	T	C	.	.	MAF_USDA=1.639
NC_035091.1	22750984	.	C	T	.	.	MAF_USDA=1.639
NC_035091.1	22751011	.	C	A	.	.	MAF_INRAE=17.722;MAF_USDA=4.706
NC_035091.1	22751209	.	T	C	.	.	MAF_USDA=4.098
NC_035091.1	22751221	.	T	C	.	.	MAF_INRAE=27.848;MAF_USDA=12.353
NC_035091.1	22751231	.	G	A	.	.	MAF_USDA=1.639
NC_035091.1	22751252	.	G	A	.	.	MAF_INRAE=10.0;MAF_USDA=7.059
NC_035091.1	22751269	.	C	A	.	.	MAF_USDA=2.941
NC_035091.1	22751431	.	A	C	.	.	MAF_USDA=22.917
NC_035091.1	22751450	.	C	T	.	.	MAF_USDA=29.167
NC_035091.1	22751471	.	T	G	.	.	MAF_USDA=2.586
NC_035091.1	22751476	.	C	A	.	.	MAF_USDA=2.586
NC_035091.1	22751494	.	G	T	.	.	MAF_USDA=2.5
NC_035091.1	22751554	.	C	A	.	.	MAF_INRAE=15.833;MAF_USDA=4.167
NC_035091.1	22751668	.	G	A	.	.	MAF_INRAE=10.0;MAF_USDA=11.765
NC_035091.1	22751741	.	T	C	.	.	MAF_USDA=4.918
NC_035091.1	22751766	.	T	C	.	.	MAF_USDA=4.098
NC_035091.1	22751800	.	A	T	.	.	MAF_INRAE=8.861;MAF_USDA=8.235
NC_035091.1	22751893	.	C	T	.	.	MAF_USDA=3.279
NC_035091.1	22751894	.	G	T	.	.	MAF_INRAE=8.861;MAF_USDA=6.471
NC_035091.1	22751953	.	C	T	.	.	MAF_INRAE=17.722;MAF_USDA=5.294
NC_035091.1	22751994	.	A	T	.	.	MAF_INRAE=26.582;MAF_USDA=4.098
NC_035091.1	22752018	.	T	C	.	.	MAF_INRAE=6.962;MAF_USDA=41.176
NC_035091.1	22752064	.	G	A	.	.	MAF_INRAE=10.833;MAF_USDA=15.882
NC_035091.1	22752068	.	C	G	.	.	MAF_USDA=6.471
NC_035091.1	22752084	.	T	C	.	.	MAF_USDA=10.417
NC_035091.1	22752120	.	C	T	.	.	MAF_INRAE=34.81;MAF_USDA=42.941
NC_035091.1	22752189	.	T	A	.	.	MAF_INRAE=17.722;MAF_USDA=4.118
NC_035091.1	22752309	.	A	C	.	.	MAF_USDA=6.557
NC_035091.1	22752457	.	G	A	.	.	MAF_INRAE=6.962;MAF_USDA=25.0
NC_035091.1	22752499	.	G	A	.	.	MAF_USDA=6.471
NC_035091.1	22752598	.	C	T	.	.	MAF_USDA=5.0
NC_035091.1	22752643	.	C	T	.	.	MAF_USDA=2.941
NC_035091.1	22752658	.	T	C	.	.	MAF_USDA=1.639
NC_035091.1	22752726	.	G	A	.	.	MAF_USDA=4.098
NC_035091.1	22752775	.	G	A	.	.	MAF_INRAE=10.833;MAF_USDA=18.824
NC_035091.1	22752823	.	G	A	.	.	MAF_USDA=2.353
NC_035091.1	22752834	.	T	C	.	.	MAF_INRAE=10.833;MAF_USDA=22.941
NC_035091.1	22752921	.	C	T	.	.	MAF_INRAE=27.215;MAF_USDA=7.647
NC_035091.1	22753029	.	G	T	.	.	MAF_INRAE=10.833;MAF_USDA=15.882
NC_035091.1	22753034	.	C	A	.	.	MAF_USDA=1.639
NC_035091.1	22753047	.	A	C	.	.	MAF_USDA=5.738
NC_035091.1	22753052	.	T	C	.	.	MAF_USDA=8.824
NC_035091.1	22753081	.	A	G	.	.	MAF_USDA=11.765
NC_035091.1	22753087	.	C	T	.	.	MAF_USDA=8.824
NC_035091.1	22753088	.	C	T	.	.	MAF_USDA=2.459
NC_035091.1	22753117	.	C	G	.	.	MAF_USDA=1.667
NC_035091.1	22753129	.	G	A	.	.	MAF_USDA=11.905
NC_035091.1	22753140	.	A	T	.	.	MAF_USDA=8.929
NC_035091.1	22753296	.	A	T	.	.	MAF_USDA=6.25
NC_035091.1	22753313	.	A	T	.	.	MAF_USDA=14.881
NC_035091.1	22753356	.	G	C	.	.	MAF_USDA=1.639
NC_035091.1	22753463	.	C	T	.	.	MAF_INRAE=10.833;MAF_USDA=4.098
NC_035091.1	22753635	.	C	T	.	.	MAF_USDA=4.098
NC_035091.1	22753905	.	G	A	.	.	MAF_INRAE=16.667
NC_035091.1	22754132	.	G	A	.	.	MAF_INRAE=5.263
NC_035091.1	22754231	.	C	T	.	.	MAF_USDA=1.639
NC_035091.1	22754525	.	C	T	.	.	MAF_INRAE=10.833;MAF_USDA=11.765
NC_035091.1	22754526	.	G	A	.	.	MAF_USDA=2.353
NC_035091.1	22754575	.	G	A	.	.	MAF_USDA=7.377
NC_035091.1	22754579	.	C	T	.	.	MAF_USDA=1.639
NC_035091.1	22754727	.	A	C	.	.	MAF_INRAE=5.263
NC_035091.1	22754745	.	G	A	.	.	MAF_USDA=1.639
NC_035091.1	22754789	.	T	G	.	.	MAF_USDA=1.639
NC_035091.1	22754823	.	C	T	.	.	MAF_USDA=4.918
NC_035091.1	22754856	.	C	T	.	.	MAF_USDA=3.529
NC_035091.1	22754987	.	A	T	.	.	MAF_USDA=1.639
NC_035091.1	22755141	.	A	G	.	.	MAF_INRAE=10.833;MAF_USDA=12.353
NC_035091.1	22755204	.	G	T	.	.	MAF_USDA=3.529
NC_035091.1	22755296	.	C	T	.	.	MAF_INRAE=17.722;MAF_USDA=11.176
NC_035091.1	22755364	.	C	G	.	.	MAF_USDA=3.279
NC_035091.1	22755534	.	G	A	.	.	MAF_USDA=2.941
NC_035091.1	22755645	.	C	T	.	.	MAF_INRAE=34.81;MAF_USDA=41.765
NC_035091.1	22756095	.	A	G	.	.	MAF_INRAE=49.367;MAF_USDA=24.706
NC_035091.1	22756128	.	G	A	.	.	MAF_INRAE=17.722;MAF_USDA=16.471
NC_035091.1	22756611	.	G	A	.	.	MAF_USDA=3.279
NC_035091.1	22756721	.	C	T	.	.	MAF_INRAE=6.962;MAF_USDA=1.765
NC_035091.1	22756788	.	C	A	.	.	MAF_USDA=4.098
NC_035091.1	22756838	.	G	T	.	.	MAF_USDA=10.417
NC_035091.1	22756866	.	G	T	.	.	MAF_INRAE=17.722;MAF_USDA=15.294
NC_035091.1	22756871	.	C	T	.	.	MAF_USDA=4.918
NC_035091.1	22756882	.	G	A	.	.	MAF_USDA=1.639
NC_035091.1	22757001	.	C	A	.	.	MAF_INRAE=17.722;MAF_USDA=17.647
NC_035091.1	22757219	.	G	A	.	.	MAF_USDA=2.459
NC_035091.1	22757312	.	G	T	.	.	MAF_INRAE=25.949;MAF_USDA=18.824
NC_035091.1	22757379	.	C	G	.	.	MAF_USDA=3.279
NC_035091.1	22757421	.	T	C	.	.	MAF_INRAE=17.722;MAF_USDA=10.0
NC_035091.1	22757475	.	C	A	.	.	MAF_USDA=4.918
NC_035091.1	22757499	.	T	G	.	.	MAF_INRAE=8.861;MAF_USDA=8.235
NC_035091.1	22757600	.	T	A	.	.	MAF_INRAE=43.333
NC_035091.1	22757601	.	A	T	.	.	MAF_INRAE=10.0
NC_035091.1	22757619	.	A	T	.	.	MAF_INRAE=31.013;MAF_USDA=7.647
NC_035091.1	22757663	.	C	G	.	.	MAF_INRAE=34.81;MAF_USDA=41.176
NC_035091.1	22757669	.	T	A	.	.	MAF_INRAE=31.646;MAF_USDA=8.235
NC_035091.1	22757690	.	A	G	.	.	MAF_USDA=1.639
NC_035091.1	22757747	.	C	T	.	.	MAF_USDA=7.377
NC_035091.1	22757829	.	C	A	.	.	MAF_USDA=4.098
NC_035091.1	22757853	.	A	G	.	.	MAF_INRAE=6.962;MAF_USDA=32.941
NC_035091.1	22757893	.	G	T	.	.	MAF_INRAE=5.833;MAF_USDA=4.167
NC_035091.1	22757924	.	G	A	.	.	MAF_USDA=2.381
NC_035091.1	22757938	.	C	G	.	.	MAF_USDA=2.381
NC_035091.1	22758025	.	A	G	.	.	MAF_USDA=1.639
NC_035091.1	22758252	.	C	A	.	.	MAF_USDA=5.738
NC_035091.1	22758297	.	A	T	.	.	MAF_USDA=5.738
NC_035091.1	22758361	.	A	T	.	.	MAF_INRAE=10.0
NC_035091.1	22758376	.	C	G	.	.	MAF_INRAE=6.962;MAF_USDA=4.167
NC_035091.1	22758431	.	T	C	.	.	MAF_INRAE=6.962;MAF_USDA=28.824
NC_035091.1	22758446	.	C	A	.	.	MAF_INRAE=8.861;MAF_USDA=13.529
NC_035091.1	22758447	.	C	G	.	.	MAF_INRAE=10.0;MAF_USDA=16.667
NC_035091.1	22758603	.	G	A	.	.	MAF_USDA=2.459
NC_035091.1	22758663	.	G	A	.	.	MAF_USDA=3.279
NC_035091.1	22758735	.	A	G	.	.	MAF_INRAE=17.722;MAF_USDA=4.118
NC_035091.1	22758774	.	G	A	.	.	MAF_INRAE=8.861;MAF_USDA=14.118
NC_035091.1	22758890	.	C	T	.	.	MAF_USDA=1.765
NC_035091.1	22759046	.	T	G,A	.	.	MAF_INRAE=5.263
NC_035091.1	22759099	.	T	A	.	.	MAF_INRAE=8.861;MAF_USDA=17.647
NC_035091.1	22759111	.	A	C	.	.	MAF_USDA=5.738
NC_035091.1	22759159	.	C	T	.	.	MAF_USDA=3.279
NC_035091.1	22759160	.	G	A	.	.	MAF_INRAE=10.833;MAF_USDA=4.918
NC_035091.1	22759263	.	G	C	.	.	MAF_USDA=5.738
NC_035091.1	22759420	.	T	A	.	.	MAF_USDA=8.824
NC_035091.1	22759421	.	A	T	.	.	MAF_INRAE=17.722;MAF_USDA=3.529
NC_035091.1	22759434	.	C	G	.	.	MAF_INRAE=8.861;MAF_USDA=17.647
NC_035091.1	22759442	.	A	C	.	.	MAF_USDA=2.459
NC_035091.1	22759502	.	G	A	.	.	MAF_USDA=4.098
NC_035091.1	22759505	.	T	G	.	.	MAF_INRAE=5.263;MAF_USDA=1.639
NC_035091.1	22759509	.	T	C	.	.	MAF_USDA=2.459
NC_035091.1	22759597	.	G	T	.	.	MAF_INRAE=17.722;MAF_USDA=2.353
NC_035091.1	22759605	.	G	A	.	.	MAF_INRAE=8.861;MAF_USDA=17.647
NC_035091.1	22759620	.	A	G	.	.	MAF_INRAE=10.833;MAF_USDA=4.098
NC_035091.1	22759735	.	G	A	.	.	MAF_USDA=3.529
NC_035091.1	22760072	.	T	C	.	.	MAF_INRAE=34.81;MAF_USDA=15.882
NC_035091.1	22760084	.	C	T	.	.	MAF_USDA=3.279
NC_035091.1	22760123	.	G	A	.	.	MAF_USDA=2.459
NC_035091.1	22760325	.	G	T	.	.	MAF_USDA=1.639
NC_035091.1	22760399	.	G	T	.	.	MAF_USDA=4.098
NC_035091.1	22760487	.	T	A	.	.	MAF_USDA=11.176
NC_035091.1	22760517	.	T	C	.	.	MAF_USDA=23.529
NC_035091.1	22760520	.	T	C	.	.	MAF_USDA=4.167
NC_035091.1	22760537	.	C	T	.	.	MAF_USDA=1.639
NC_035091.1	22760557	.	A	T	.	.	MAF_USDA=3.279
NC_035091.1	22760648	.	C	A	.	.	MAF_USDA=1.765
NC_035091.1	22760923	.	T	G	.	.	MAF_USDA=1.765
NC_035091.1	22760995	.	C	A	.	.	MAF_INRAE=8.861;MAF_USDA=20.0
NC_035091.1	22761104	.	G	A	.	.	MAF_INRAE=47.468;MAF_USDA=21.765
NC_035091.1	22761190	.	T	A	.	.	MAF_INRAE=17.722;MAF_USDA=5.294
NC_035091.1	22761197	.	C	A	.	.	MAF_INRAE=10.0;MAF_USDA=6.471
NC_035091.1	22761214	.	T	G	.	.	MAF_USDA=4.918
NC_035091.1	22761225	.	G	T	.	.	MAF_INRAE=10.833;MAF_USDA=4.918
NC_035091.1	22761256	.	A	G	.	.	MAF_USDA=14.706
NC_035091.1	22761260	.	G	A	.	.	MAF_INRAE=9.167
NC_035091.1	22761381	.	A	C	.	.	MAF_INRAE=10.0;MAF_USDA=6.557
NC_035091.1	22761407	.	T	G	.	.	MAF_USDA=1.639
NC_035091.1	22761512	.	T	C	.	.	MAF_USDA=4.098
NC_035091.1	22761676	.	C	G	.	.	MAF_INRAE=31.013;MAF_USDA=7.647
NC_035091.1	22761718	.	A	C	.	.	MAF_INRAE=31.646;MAF_USDA=15.882
NC_035091.1	22761944	.	A	T	.	.	MAF_USDA=9.836
NC_035091.1	22761953	.	A	G	.	.	MAF_INRAE=34.81;MAF_USDA=42.353
NC_035091.1	22762001	.	G	A	.	.	MAF_USDA=6.557
NC_035091.1	22762076	.	A	G	.	.	MAF_USDA=2.353
NC_035091.1	22762111	.	G	A	.	.	MAF_USDA=8.824
NC_035091.1	22762120	.	A	G	.	.	MAF_USDA=16.471
NC_035091.1	22762156	.	T	C	.	.	MAF_INRAE=6.962;MAF_USDA=28.824
NC_035091.1	22762201	.	T	C	.	.	MAF_USDA=2.459
NC_035091.1	22762709	.	C	A	.	.	MAF_INRAE=38.608;MAF_USDA=47.647
NC_035091.1	22762716	.	G	A	.	.	MAF_USDA=2.459
NC_035091.1	22762718	.	A	C	.	.	MAF_USDA=2.459
NC_035091.1	22762737	.	T	G	.	.	MAF_USDA=3.279
NC_035091.1	22762985	.	G	A	.	.	MAF_INRAE=33.544;MAF_USDA=47.059
NC_035091.1	22762988	.	A	G	.	.	MAF_USDA=8.824
NC_035091.1	22763280	.	G	A	.	.	MAF_INRAE=32.911;MAF_USDA=47.647
NC_035091.1	22763323	.	C	A	.	.	MAF_USDA=4.918
NC_035091.1	22763380	.	C	A	.	.	MAF_INRAE=10.0;MAF_USDA=23.77
NC_035091.1	22763452	.	A	G	.	.	MAF_INRAE=10.0;MAF_USDA=24.59
NC_035091.1	22763514	.	G	T	.	.	MAF_USDA=4.098
NC_035091.1	22763561	.	C	G	.	.	MAF_USDA=1.639
NC_035091.1	22763621	.	T	A	.	.	MAF_INRAE=10.0;MAF_USDA=24.59
NC_035091.1	22763637	.	A	C	.	.	MAF_INRAE=10.0;MAF_USDA=23.77
NC_035091.1	22763640	.	C	T	.	.	MAF_INRAE=25.949;MAF_USDA=15.882
NC_035091.1	22763693	.	G	A	.	.	MAF_INRAE=26.582;MAF_USDA=15.882
NC_035091.1	22763762	.	A	T	.	.	MAF_USDA=6.557
NC_035091.1	22763800	.	A	C	.	.	MAF_INRAE=41.772;MAF_USDA=33.529
NC_035091.1	22764013	.	A	G	.	.	MAF_USDA=4.098
NC_035091.1	22764035	.	C	T	.	.	MAF_USDA=1.639
NC_035091.1	22764040	.	C	T	.	.	MAF_USDA=4.918
NC_035091.1	22764044	.	G	A	.	.	MAF_USDA=1.639
NC_035091.1	22764147	.	A	G	.	.	MAF_INRAE=26.582;MAF_USDA=15.882
NC_035091.1	22764171	.	A	G	.	.	MAF_INRAE=26.582;MAF_USDA=16.471
NC_035091.1	22764178	.	G	T	.	.	MAF_USDA=4.118
NC_035091.1	22764181	.	A	T	.	.	MAF_USDA=4.118
NC_035091.1	22764191	.	C	G	.	.	MAF_USDA=5.882
NC_035091.1	22764207	.	C	T	.	.	MAF_USDA=2.459
NC_035091.1	22764269	.	T	G	.	.	MAF_USDA=1.639
NC_035091.1	22764290	.	C	T	.	.	MAF_USDA=2.083
NC_035091.1	22764335	.	C	T	.	.	MAF_USDA=6.25
NC_035091.1	22764387	.	G	A	.	.	MAF_INRAE=18.354;MAF_USDA=3.529
NC_035091.1	22764388	.	T	C	.	.	MAF_USDA=2.353
NC_035091.1	22764439	.	C	T	.	.	MAF_USDA=1.667
NC_035091.1	22764445	.	C	A	.	.	MAF_INRAE=5.833
NC_035091.1	22764483	.	A	G	.	.	MAF_USDA=1.667
NC_035091.1	22764501	.	G	A	.	.	MAF_USDA=3.279
NC_035091.1	22764624	.	C	T	.	.	MAF_USDA=3.279
NC_035091.1	22764636	.	G	A	.	.	MAF_USDA=1.639
NC_035091.1	22764732	.	C	A	.	.	MAF_USDA=8.824
NC_035091.1	22764765	.	C	T	.	.	MAF_USDA=1.639
NC_035091.1	22764779	.	G	A	.	.	MAF_USDA=1.639
NC_035091.1	22764884	.	G	A	.	.	MAF_USDA=4.098
NC_035091.1	22764989	.	C	T	.	.	MAF_INRAE=26.582;MAF_USDA=15.882
NC_035091.1	22765056	.	T	G	.	.	MAF_USDA=3.571
NC_035091.1	22765084	.	C	T	.	.	MAF_INRAE=31.646;MAF_USDA=10.714
NC_035091.1	22765093	.	C	T	.	.	MAF_INRAE=26.582;MAF_USDA=15.294
NC_035091.1	22765203	.	C	A	.	.	MAF_USDA=1.639
NC_035091.1	22765354	.	C	T	.	.	MAF_INRAE=25.949;MAF_USDA=20.0
NC_035091.1	22765533	.	C	G	.	.	MAF_INRAE=26.582;MAF_USDA=15.294
NC_035091.1	22765564	.	C	T	.	.	MAF_USDA=4.918
NC_035091.1	22765565	.	T	A	.	.	MAF_USDA=3.529
NC_035091.1	22765569	.	G	A	.	.	MAF_USDA=1.765
NC_035091.1	22765592	.	G	C	.	.	MAF_USDA=4.118
NC_035091.1	22765703	.	G	A	.	.	MAF_USDA=1.639
NC_035091.1	22765847	.	G	A	.	.	MAF_INRAE=26.582;MAF_USDA=10.588
NC_035091.1	22765878	.	A	T	.	.	MAF_USDA=10.417
NC_035091.1	22765975	.	G	T	.	.	MAF_INRAE=41.772;MAF_USDA=34.706
NC_035091.1	22766021	.	G	A	.	.	MAF_USDA=2.353
NC_035091.1	22766088	.	G	A	.	.	MAF_USDA=10.0
NC_035091.1	22766107	.	T	G	.	.	MAF_INRAE=39.873;MAF_USDA=28.824
NC_035091.1	22766267	.	T	C	.	.	MAF_USDA=6.25
NC_035091.1	22766284	.	T	A	.	.	MAF_INRAE=31.646;MAF_USDA=12.941
NC_035091.1	22766371	.	C	T	.	.	MAF_USDA=11.765
NC_035091.1	22766379	.	C	A	.	.	MAF_INRAE=26.582;MAF_USDA=15.882
NC_035091.1	22766586	.	T	A	.	.	MAF_INRAE=12.658
NC_035091.1	22766752	.	T	A	.	.	MAF_USDA=1.639
NC_035091.1	22766817	.	T	C	.	.	MAF_USDA=31.25
NC_035091.1	22766818	.	G	A	.	.	MAF_USDA=33.333
NC_035091.1	22766843	.	T	G	.	.	MAF_USDA=36.957
NC_035091.1	22766850	.	C	T	.	.	MAF_INRAE=31.646;MAF_USDA=17.059
NC_035091.1	22766880	.	G	A	.	.	MAF_INRAE=26.582;MAF_USDA=16.471
NC_035091.1	22766889	.	A	C	.	.	MAF_USDA=1.639
NC_035091.1	22766918	.	G	C	.	.	MAF_USDA=2.459
NC_035091.1	22766948	.	A	G	.	.	MAF_USDA=1.176
NC_035091.1	22766996	.	G	A	.	.	MAF_INRAE=6.962;MAF_USDA=7.059
NC_035091.1	22767010	.	C	T	.	.	MAF_USDA=4.918
NC_035091.1	22767018	.	T	G	.	.	MAF_USDA=4.918
NC_035091.1	22767037	.	C	A	.	.	MAF_USDA=4.098
NC_035091.1	22767116	.	G	A	.	.	MAF_INRAE=17.722;MAF_USDA=7.059
NC_035091.1	22767117	.	C	T	.	.	MAF_USDA=2.353
NC_035091.1	22767193	.	G	A	.	.	MAF_INRAE=15.833
NC_035091.1	22767245	.	C	A	.	.	MAF_INRAE=41.772;MAF_USDA=34.706
NC_035091.1	22767446	.	A	T	.	.	MAF_USDA=1.765
NC_035091.1	22767466	.	C	T	.	.	MAF_USDA=5.294
NC_035091.1	22767553	.	C	T	.	.	MAF_USDA=3.529
NC_035091.1	22767564	.	C	T	.	.	MAF_INRAE=15.823;MAF_USDA=7.059
NC_035091.1	22767587	.	G	A	.	.	MAF_USDA=3.279
NC_035091.1	22767605	.	T	C	.	.	MAF_USDA=4.918
NC_035091.1	22767634	.	G	A	.	.	MAF_USDA=8.197
NC_035091.1	22767654	.	A	G	.	.	MAF_INRAE=27.215;MAF_USDA=20.588
NC_035091.1	22767659	.	G	C	.	.	MAF_USDA=5.882
NC_035091.1	22767819	.	A	C	.	.	MAF_USDA=5.882
NC_035091.1	22767893	.	A	C	.	.	MAF_USDA=1.639
NC_035091.1	22768043	.	A	C	.	.	MAF_USDA=2.459
NC_035091.1	22768108	.	C	T	.	.	MAF_INRAE=11.667;MAF_USDA=7.377
NC_035091.1	22768193	.	C	T	.	.	MAF_INRAE=31.013;MAF_USDA=8.824
NC_035091.1	22768229	.	A	C	.	.	MAF_USDA=2.459
NC_035091.1	22768231	.	T	A	.	.	MAF_USDA=5.294
NC_035091.1	22768232	.	A	T	.	.	MAF_USDA=4.118
NC_035091.1	22768233	.	T	G	.	.	MAF_USDA=1.639
NC_035091.1	22768237	.	C	T	.	.	MAF_INRAE=44.937;MAF_USDA=27.059
NC_035091.1	22768281	.	G	T	.	.	MAF_INRAE=5.263;MAF_USDA=2.459
NC_035091.1	22768325	.	C	T	.	.	MAF_USDA=3.529
NC_035091.1	22768490	.	T	G	.	.	MAF_INRAE=5.833;MAF_USDA=4.118
NC_035091.1	22768523	.	A	G	.	.	MAF_USDA=4.918
NC_035091.1	22768627	.	A	G	.	.	MAF_USDA=4.098
NC_035091.1	22768662	.	G	A	.	.	MAF_INRAE=12.5;MAF_USDA=4.918
NC_035091.1	22768778	.	G	A	.	.	MAF_INRAE=31.013;MAF_USDA=7.647
NC_035091.1	22768813	.	A	G	.	.	MAF_INRAE=23.418;MAF_USDA=43.529
NC_035091.1	22768902	.	A	G	.	.	MAF_USDA=2.941
NC_035091.1	22768913	.	A	G	.	.	MAF_INRAE=23.418;MAF_USDA=44.118
NC_035091.1	22769002	.	C	T	.	.	MAF_INRAE=23.418;MAF_USDA=46.471
NC_035091.1	22769203	.	T	A	.	.	MAF_INRAE=31.646;MAF_USDA=7.647
NC_035091.1	22769341	.	G	T	.	.	MAF_USDA=6.25
NC_035091.1	22769423	.	A	C	.	.	MAF_USDA=2.353
NC_035091.1	22769430	.	C	T	.	.	MAF_INRAE=10.833;MAF_USDA=8.197
NC_035091.1	22769470	.	G	A	.	.	MAF_INRAE=46.203;MAF_USDA=31.176
NC_035091.1	22769490	.	A	C	.	.	MAF_USDA=5.294
NC_035091.1	22769605	.	G	A	.	.	MAF_INRAE=5.263;MAF_USDA=3.279
NC_035091.1	22769628	.	G	C	.	.	MAF_INRAE=31.646;MAF_USDA=7.647
NC_035091.1	22769687	.	A	C	.	.	MAF_INRAE=48.101;MAF_USDA=46.471
NC_035091.1	22769768	.	G	T	.	.	MAF_USDA=3.279
NC_035091.1	22769807	.	T	C	.	.	MAF_USDA=5.294
NC_035091.1	22769834	.	G	C	.	.	MAF_INRAE=34.81
NC_035091.1	22769839	.	T	C	.	.	MAF_INRAE=10.0;MAF_USDA=24.706
NC_035091.1	22769840	.	A	G	.	.	MAF_INRAE=9.167
NC_035091.1	22769880	.	G	T	.	.	MAF_INRAE=33.544;MAF_USDA=27.647
NC_035091.1	22769929	.	G	A	.	.	MAF_INRAE=10.833;MAF_USDA=9.016
NC_035091.1	22770020	.	G	A	.	.	MAF_USDA=1.639
NC_035091.1	22770045	.	T	G	.	.	MAF_INRAE=31.646;MAF_USDA=8.235
NC_035091.1	22770133	.	C	A	.	.	MAF_INRAE=2.532
NC_035091.1	22770145	.	G	T	.	.	MAF_USDA=1.639
NC_035091.1	22770160	.	C	T	.	.	MAF_USDA=2.459
NC_035091.1	22770483	.	G	A	.	.	MAF_INRAE=10.833;MAF_USDA=4.098
NC_035091.1	22770506	.	C	T	.	.	MAF_INRAE=14.557;MAF_USDA=42.353
NC_035091.1	22770528	.	G	A	.	.	MAF_INRAE=6.962;MAF_USDA=4.167
NC_035091.1	22770573	.	G	A	.	.	MAF_INRAE=12.658;MAF_USDA=37.647
NC_035091.1	22770577	.	A	T	.	.	MAF_USDA=18.852
NC_035091.1	22770667	.	G	A	.	.	MAF_USDA=6.557
NC_035091.1	22770668	.	T	A	.	.	MAF_USDA=6.557
NC_035091.1	22770675	.	T	C	.	.	MAF_USDA=1.639
NC_035091.1	22770762	.	G	T	.	.	MAF_USDA=8.333
NC_035091.1	22770780	.	C	T	.	.	MAF_INRAE=15.0;MAF_USDA=41.667
NC_035091.1	22770781	.	G	A	.	.	MAF_INRAE=35.833;MAF_USDA=17.059
NC_035091.1	22770784	.	C	A	.	.	MAF_USDA=1.639
NC_035091.1	22770808	.	C	A	.	.	MAF_INRAE=30.0;MAF_USDA=7.647
NC_035091.1	22770850	.	G	A	.	.	MAF_USDA=3.279
NC_035091.1	22770859	.	A	T	.	.	MAF_INRAE=31.646;MAF_USDA=18.824
NC_035091.1	22770864	.	C	T	.	.	MAF_INRAE=25.949;MAF_USDA=20.588
NC_035091.1	22770880	.	C	T	.	.	MAF_USDA=4.118
NC_035091.1	22770909	.	G	T	.	.	MAF_INRAE=10.0;MAF_USDA=6.471
NC_035091.1	22770996	.	C	T	.	.	MAF_INRAE=32.278;MAF_USDA=14.706
NC_035091.1	22771034	.	G	C	.	.	MAF_INRAE=31.646;MAF_USDA=15.294
NC_035091.1	22771061	.	A	T	.	.	MAF_USDA=1.639
NC_035091.1	22771074	.	A	G	.	.	MAF_USDA=7.059
NC_035091.1	22771279	.	A	T	.	.	MAF_INRAE=2.5
NC_035091.1	22771308	.	T	C	.	.	MAF_INRAE=10.833;MAF_USDA=4.098
NC_035091.1	22771383	.	G	A	.	.	MAF_USDA=1.639
NC_035091.1	22771480	.	A	G	.	.	MAF_USDA=2.459
NC_035091.1	22771546	.	A	G	.	.	MAF_INRAE=18.987;MAF_USDA=6.471
NC_035091.1	22771578	.	G	C	.	.	MAF_INRAE=25.949;MAF_USDA=20.0
NC_035091.1	22771647	.	T	C	.	.	MAF_USDA=4.918
NC_035091.1	22771671	.	T	C	.	.	MAF_USDA=3.529
NC_035091.1	22771672	.	T	C	.	.	MAF_USDA=3.529
NC_035091.1	22771674	.	A	G	.	.	MAF_USDA=3.529
NC_035091.1	22771675	.	A	C	.	.	MAF_USDA=3.529
NC_035091.1	22771676	.	T	A	.	.	MAF_USDA=3.529
NC_035091.1	22771691	.	A	T	.	.	MAF_INRAE=25.949;MAF_USDA=22.941
NC_035091.1	22771819	.	G	A	.	.	MAF_INRAE=25.949;MAF_USDA=22.353
NC_035091.1	22771967	.	C	A	.	.	MAF_USDA=3.279
NC_035091.1	22771999	.	C	G	.	.	MAF_USDA=12.5
NC_035091.1	22772006	.	T	C	.	.	MAF_USDA=12.5
NC_035091.1	22772008	.	T	G	.	.	MAF_USDA=12.5
NC_035091.1	22772011	.	A	G	.	.	MAF_USDA=12.5
NC_035091.1	22772015	.	T	C	.	.	MAF_USDA=12.5
NC_035091.1	22772025	.	T	C	.	.	MAF_INRAE=17.722;MAF_USDA=17.647
NC_035091.1	22772107	.	A	G	.	.	MAF_USDA=4.098
NC_035091.1	22772198	.	T	C	.	.	MAF_USDA=7.059
NC_035091.1	22772207	.	T	G	.	.	MAF_USDA=2.459
NC_035091.1	22772229	.	C	A	.	.	MAF_USDA=4.706
NC_035091.1	22772277	.	A	G	.	.	MAF_INRAE=35.443;MAF_USDA=19.412
NC_035091.1	22772307	.	C	T	.	.	MAF_USDA=8.235
NC_035091.1	22772353	.	T	C	.	.	MAF_INRAE=20.0;MAF_USDA=12.931
NC_035091.1	22772354	.	C	A	.	.	MAF_USDA=2.586
NC_035091.1	22772372	.	G	T	.	.	MAF_INRAE=6.962;MAF_USDA=31.098
NC_035091.1	22772383	.	T	G	.	.	MAF_INRAE=31.013
NC_035091.1	22772415	.	A	T	.	.	MAF_INRAE=5.263;MAF_USDA=39.881
NC_035091.1	22772453	.	C	G	.	.	MAF_USDA=4.167
NC_035091.1	22772490	.	C	A	.	.	MAF_USDA=2.174
NC_035091.1	22772525	.	C	G	.	.	MAF_USDA=4.167
NC_035091.1	22772528	.	T	G	.	.	MAF_USDA=4.167
NC_035091.1	22772673	.	A	T	.	.	MAF_INRAE=40.833;MAF_USDA=18.75
NC_035091.1	22772684	.	A	T	.	.	MAF_INRAE=1.899;MAF_USDA=18.75
NC_035091.1	22772688	.	A	C	.	.	MAF_USDA=8.333
NC_035091.1	22772793	.	T	C	.	.	MAF_USDA=1.639
NC_035091.1	22772820	.	C	T	.	.	MAF_USDA=10.417
NC_035091.1	22772849	.	G	T	.	.	MAF_INRAE=2.532;MAF_USDA=8.824
NC_035091.1	22772929	.	T	G	.	.	MAF_USDA=2.083
NC_035091.1	22772930	.	G	T	.	.	MAF_USDA=20.833
NC_035091.1	22772954	.	C	G	.	.	MAF_USDA=20.833
NC_035091.1	22773058	.	C	G	.	.	MAF_USDA=47.826
NC_035091.1	22775301	.	T	A	.	.	MAF_INRAE=5.263;MAF_USDA=8.333
NC_035091.1	22776988	.	C	T	.	.	MAF_USDA=2.083
NC_035091.1	22777065	.	G	T	.	.	MAF_INRAE=27.5
NC_035091.1	22777067	.	T	A	.	.	MAF_INRAE=15.833
NC_035091.1	22777076	.	C	T	.	.	MAF_INRAE=9.167
NC_035091.1	22777206	.	T	G	.	.	MAF_INRAE=35.833;MAF_USDA=17.647
NC_035091.1	22777266	.	A	C	.	.	MAF_USDA=4.118
NC_035091.1	22777284	.	A	C	.	.	MAF_USDA=1.639
NC_035091.1	22777377	.	G	T	.	.	MAF_USDA=4.118
NC_035091.1	22777402	.	A	C	.	.	MAF_INRAE=2.532;MAF_USDA=21.176
NC_035091.1	22777454	.	A	C	.	.	MAF_INRAE=48.734;MAF_USDA=21.176
NC_035091.1	22777496	.	C	A	.	.	MAF_USDA=1.639
NC_035091.1	22777570	.	G	T	.	.	MAF_INRAE=49.367;MAF_USDA=22.353
NC_035091.1	22777571	.	T	A	.	.	MAF_USDA=1.639
NC_035091.1	22777642	.	G	T	.	.	MAF_INRAE=43.671;MAF_USDA=10.588
NC_035091.1	22777705	.	T	C	.	.	MAF_USDA=1.639
NC_035091.1	22777712	.	A	T	.	.	MAF_USDA=3.529
NC_035091.1	22777713	.	T	A	.	.	MAF_USDA=3.529
NC_035091.1	22777842	.	G	A	.	.	MAF_INRAE=2.532;MAF_USDA=34.118
NC_035091.1	22777866	.	T	G	.	.	MAF_USDA=1.765
NC_035091.1	22777873	.	C	A	.	.	MAF_USDA=1.765
NC_035091.1	22777910	.	C	A	.	.	MAF_INRAE=10.0;MAF_USDA=1.639
NC_035091.1	22777911	.	A	C	.	.	MAF_INRAE=2.532;MAF_USDA=28.235
NC_035091.1	22777919	.	A	T	.	.	MAF_INRAE=46.835;MAF_USDA=41.765
NC_035091.1	22777964	.	T	G	.	.	MAF_INRAE=2.532;MAF_USDA=33.529
NC_035091.1	22777970	.	T	C	.	.	MAF_USDA=10.417
NC_035091.1	22777982	.	G	A	.	.	MAF_USDA=2.083
NC_035091.1	22777983	.	C	T	.	.	MAF_USDA=2.083
NC_035091.1	22778011	.	T	A	.	.	MAF_INRAE=20.253;MAF_USDA=13.529
NC_035091.1	22778046	.	T	G	.	.	MAF_INRAE=2.532;MAF_USDA=27.059
NC_035091.1	22778122	.	C	A	.	.	MAF_USDA=1.639
NC_035091.1	22778298	.	A	T	.	.	MAF_USDA=3.529
NC_035091.1	22778335	.	C	T	.	.	MAF_USDA=3.529
NC_035091.1	22778548	.	T	C	.	.	MAF_USDA=5.738
NC_035091.1	22778635	.	A	T	.	.	MAF_INRAE=5.263;MAF_USDA=2.459
NC_035091.1	22778646	.	A	G	.	.	MAF_USDA=4.918
NC_035091.1	22778793	.	A	C	.	.	MAF_INRAE=5.263;MAF_USDA=2.459
NC_035091.1	22778799	.	G	A	.	.	MAF_INRAE=49.367;MAF_USDA=17.059
NC_035091.1	22778841	.	T	G	.	.	MAF_INRAE=5.263;MAF_USDA=2.459
NC_035091.1	22778844	.	C	A	.	.	MAF_USDA=1.639
NC_035091.1	22778955	.	A	G	.	.	MAF_USDA=4.918
NC_035091.1	22779043	.	T	G	.	.	MAF_USDA=2.976
NC_035091.1	22779081	.	A	G	.	.	MAF_USDA=1.639
NC_035091.1	22779096	.	A	G	.	.	MAF_INRAE=2.532;MAF_USDA=22.353
NC_035091.1	22779185	.	T	C	.	.	MAF_USDA=1.639
NC_035091.1	22779251	.	C	T	.	.	MAF_USDA=3.529
NC_035091.1	22779276	.	C	T	.	.	MAF_USDA=3.529
NC_035091.1	22779382	.	A	C	.	.	MAF_USDA=1.639
NC_035091.1	22779512	.	C	A	.	.	MAF_INRAE=2.532
NC_035091.1	22779581	.	A	C	.	.	MAF_USDA=4.118
NC_035091.1	22779696	.	A	T	.	.	MAF_USDA=1.639
NC_035091.1	22779814	.	T	A	.	.	MAF_USDA=12.5
NC_035091.1	22779831	.	C	T	.	.	MAF_USDA=1.639
NC_035091.1	22779897	.	G	A	.	.	MAF_INRAE=4.167;MAF_USDA=12.941
NC_035091.1	22779989	.	C	T	.	.	MAF_USDA=10.417
NC_035091.1	22780064	.	C	T	.	.	MAF_USDA=5.738
NC_035091.1	22780447	.	C	G	.	.	MAF_USDA=2.941
NC_035091.1	22780518	.	T	A	.	.	MAF_USDA=6.25
NC_035091.1	22780616	.	T	C	.	.	MAF_INRAE=5.263;MAF_USDA=12.941
NC_035091.1	22780738	.	T	C	.	.	MAF_INRAE=47.468;MAF_USDA=41.765
NC_035091.1	22781033	.	A	G	.	.	MAF_INRAE=15.19;MAF_USDA=4.118
NC_035091.1	22781040	.	G	T	.	.	MAF_INRAE=50.0;MAF_USDA=20.588
NC_035091.1	22781049	.	G	A	.	.	MAF_USDA=3.529
NC_035091.1	22781189	.	A	T	.	.	MAF_USDA=10.417
NC_035091.1	22781257	.	T	G	.	.	MAF_USDA=10.417
NC_035091.1	22781417	.	G	T	.	.	MAF_USDA=4.118
NC_035091.1	22781423	.	T	A	.	.	MAF_USDA=10.0
NC_035091.1	22781454	.	C	A	.	.	MAF_INRAE=47.468;MAF_USDA=41.176
NC_035091.1	22781564	.	C	T	.	.	MAF_USDA=4.098
NC_035091.1	22781569	.	T	A	.	.	MAF_USDA=10.588
NC_035091.1	22781587	.	G	A	.	.	MAF_USDA=4.918
NC_035091.1	22781589	.	G	T	.	.	MAF_INRAE=2.532;MAF_USDA=12.941
NC_035091.1	22781617	.	A	C	.	.	MAF_INRAE=46.835;MAF_USDA=39.412
NC_035091.1	22781621	.	A	G	.	.	MAF_INRAE=4.167;MAF_USDA=4.706
NC_035091.1	22781633	.	A	C	.	.	MAF_INRAE=2.532;MAF_USDA=13.529
NC_035091.1	22781634	.	T	C	.	.	MAF_USDA=5.294
NC_035091.1	22781635	.	T	G	.	.	MAF_INRAE=42.5;MAF_USDA=18.824
NC_035091.1	22781735	.	A	T	.	.	MAF_INRAE=2.532;MAF_USDA=13.529
NC_035091.1	22781736	.	A	C	.	.	MAF_USDA=4.098
NC_035091.1	22781740	.	C	T	.	.	MAF_USDA=4.098
NC_035091.1	22781782	.	C	A	.	.	MAF_USDA=8.824
NC_035091.1	22781887	.	C	T	.	.	MAF_INRAE=45.57;MAF_USDA=40.588
NC_035091.1	22781888	.	C	G	.	.	MAF_USDA=2.459
NC_035091.1	22781900	.	C	A	.	.	MAF_USDA=2.941
NC_035091.1	22782063	.	T	A	.	.	MAF_USDA=10.417
NC_035091.1	22782064	.	G	T	.	.	MAF_USDA=10.417
NC_035091.1	22782142	.	C	T	.	.	MAF_USDA=2.941
NC_035091.1	22782376	.	G	T	.	.	MAF_INRAE=2.532;MAF_USDA=12.941
NC_035091.1	22782639	.	G	A	.	.	MAF_USDA=9.836
NC_035091.1	22782839	.	G	T	.	.	MAF_USDA=4.706
NC_035091.1	22782844	.	T	A	.	.	MAF_USDA=1.639
NC_035091.1	22782899	.	G	A	.	.	MAF_USDA=9.836
NC_035091.1	22782913	.	A	T	.	.	MAF_USDA=2.459
NC_035091.1	22782922	.	A	G	.	.	MAF_USDA=15.294
NC_035091.1	22783063	.	T	C	.	.	MAF_INRAE=10.127
NC_035091.1	22783079	.	C	A	.	.	MAF_INRAE=12.025
NC_035091.1	22783080	.	G	T	.	.	MAF_INRAE=9.167
NC_035091.1	22783173	.	C	T	.	.	MAF_USDA=4.918
NC_035091.1	22783254	.	G	A	.	.	MAF_USDA=1.639
NC_035091.1	22783290	.	C	T	.	.	MAF_USDA=4.118
NC_035091.1	22783359	.	G	T	.	.	MAF_USDA=4.098
NC_035091.1	22783370	.	A	G	.	.	MAF_USDA=6.25
NC_035091.1	22783461	.	G	T	.	.	MAF_USDA=9.836
NC_035091.1	22783487	.	A	C	.	.	MAF_INRAE=46.203;MAF_USDA=41.176
NC_035091.1	22783490	.	T	A	.	.	MAF_USDA=4.098
NC_035091.1	22783619	.	C	T	.	.	MAF_INRAE=44.937;MAF_USDA=42.353
NC_035091.1	22783714	.	T	C	.	.	MAF_USDA=3.529
NC_035091.1	22783799	.	C	A	.	.	MAF_INRAE=50.0;MAF_USDA=19.412
NC_035091.1	22783846	.	C	T	.	.	MAF_INRAE=9.167;MAF_USDA=4.098
NC_035091.1	22783891	.	A	C	.	.	MAF_INRAE=2.632
NC_035091.1	22783950	.	C	T	.	.	MAF_USDA=3.049
NC_035091.1	22783967	.	C	T	.	.	MAF_INRAE=46.835;MAF_USDA=42.683
NC_035091.1	22783979	.	A	G	.	.	MAF_USDA=3.659
NC_035091.1	22784054	.	T	C	.	.	MAF_INRAE=2.532;MAF_USDA=9.639
NC_035091.1	22784058	.	A	G	.	.	MAF_INRAE=21.667;MAF_USDA=13.253
NC_035091.1	22784156	.	C	A	.	.	MAF_INRAE=50.0;MAF_USDA=18.675
NC_035091.1	22784217	.	T	C	.	.	MAF_INRAE=40.833;MAF_USDA=38.824
NC_035091.1	22784237	.	A	G	.	.	MAF_INRAE=40.833;MAF_USDA=38.824
NC_035091.1	22784244	.	G	A	.	.	MAF_INRAE=1.667;MAF_USDA=20.833
NC_035091.1	22784288	.	G	A	.	.	MAF_INRAE=14.167
NC_035091.1	22784314	.	A	G	.	.	MAF_USDA=10.714
NC_035091.1	22784353	.	A	C	.	.	MAF_INRAE=19.62;MAF_USDA=12.805
NC_035091.1	22784356	.	T	A	.	.	MAF_INRAE=40.833;MAF_USDA=42.683
NC_035091.1	22784451	.	G	A	.	.	MAF_USDA=1.724
NC_035091.1	22784465	.	C	T	.	.	MAF_USDA=1.724
NC_035091.1	22784527	.	C	T	.	.	MAF_INRAE=15.0
NC_035091.1	22784542	.	A	G	.	.	MAF_USDA=10.0
NC_035091.1	22784593	.	G	A	.	.	MAF_INRAE=22.5;MAF_USDA=12.353
NC_035091.1	22784714	.	C	A	.	.	MAF_USDA=4.098
NC_035091.1	22784781	.	G	T	.	.	MAF_USDA=3.529
NC_035091.1	22784783	.	A	T	.	.	MAF_USDA=3.529
NC_035091.1	22784956	.	G	T	.	.	MAF_INRAE=2.532;MAF_USDA=24.118
NC_035091.1	22784981	.	C	T	.	.	MAF_INRAE=2.532;MAF_USDA=4.118
NC_035091.1	22785051	.	T	A	.	.	MAF_USDA=10.588
NC_035091.1	22785071	.	G	A	.	.	MAF_INRAE=50.0;MAF_USDA=14.706
NC_035091.1	22785136	.	C	A	.	.	MAF_USDA=5.738
NC_035091.1	22785164	.	T	A	.	.	MAF_USDA=4.167
NC_035091.1	22785176	.	T	A	.	.	MAF_INRAE=50.0;MAF_USDA=19.412
NC_035091.1	22785202	.	G	T	.	.	MAF_INRAE=4.167;MAF_USDA=5.738
NC_035091.1	22785277	.	C	A	.	.	MAF_INRAE=50.0;MAF_USDA=16.667
NC_035091.1	22785310	.	A	T	.	.	MAF_USDA=5.738
NC_035091.1	22785429	.	A	T	.	.	MAF_INRAE=12.5
NC_035091.1	22785436	.	A	G	.	.	MAF_USDA=9.016
NC_035091.1	22785545	.	A	C	.	.	MAF_USDA=3.529
NC_035091.1	22785548	.	A	C	.	.	MAF_USDA=4.167
NC_035091.1	22785550	.	T	G	.	.	MAF_INRAE=2.532;MAF_USDA=24.706
NC_035091.1	22785573	.	T	C	.	.	MAF_INRAE=50.0;MAF_USDA=21.176
NC_035091.1	22785648	.	C	T	.	.	MAF_USDA=1.639
NC_035091.1	22785823	.	A	G	.	.	MAF_INRAE=37.5;MAF_USDA=19.412
NC_035091.1	22785828	.	A	C	.	.	MAF_USDA=19.412
NC_035091.1	22785844	.	C	T	.	.	MAF_USDA=5.738
NC_035091.1	22785968	.	A	C	.	.	MAF_USDA=11.176
NC_035091.1	22785972	.	T	G	.	.	MAF_INRAE=2.532;MAF_USDA=14.118
NC_035091.1	22785990	.	G	A	.	.	MAF_INRAE=47.468;MAF_USDA=41.765
NC_035091.1	22786035	.	C	T	.	.	MAF_USDA=10.588
NC_035091.1	22786091	.	A	G	.	.	MAF_USDA=4.167
NC_035091.1	22786114	.	A	G	.	.	MAF_INRAE=2.532;MAF_USDA=14.706
NC_035091.1	22786238	.	C	T	.	.	MAF_USDA=2.941
NC_035091.1	22786292	.	T	G	.	.	MAF_USDA=10.0
NC_035091.1	22786557	.	A	G	.	.	MAF_INRAE=47.468;MAF_USDA=40.588
NC_035091.1	22786653	.	A	T	.	.	MAF_USDA=10.417
NC_035091.1	22786711	.	C	T	.	.	MAF_USDA=1.639
NC_035091.1	22786869	.	C	T	.	.	MAF_INRAE=2.532;MAF_USDA=14.118
NC_035091.1	22786959	.	T	C	.	.	MAF_USDA=4.098
NC_035091.1	22786960	.	C	A	.	.	MAF_INRAE=43.671;MAF_USDA=10.588
NC_035091.1	22786974	.	G	A	.	.	MAF_USDA=1.639
NC_035091.1	22787112	.	A	C	.	.	MAF_INRAE=16.456;MAF_USDA=6.557
NC_035091.1	22787173	.	C	G	.	.	MAF_INRAE=47.468;MAF_USDA=41.765
NC_035091.1	22787188	.	C	T	.	.	MAF_INRAE=47.468;MAF_USDA=41.765
NC_035091.1	22787261	.	T	A	.	.	MAF_USDA=3.279
NC_035091.1	22787274	.	C	A	.	.	MAF_USDA=10.656
NC_035091.1	22787377	.	A	G	.	.	MAF_INRAE=2.5;MAF_USDA=23.529
NC_035091.1	22787652	.	G	C	.	.	MAF_USDA=4.918
NC_035091.1	22787667	.	T	C	.	.	MAF_USDA=8.333
NC_035091.1	22787680	.	TAACTCTGTAAAAG	TAACTCTGTAAAAT	.	.	MAF_USDA=50.0
NC_035091.1	22787693	.	G	T	.	.	MAF_INRAE=45.57
NC_035091.1	22787752	.	T	A	.	.	MAF_USDA=2.353
NC_035091.1	22787802	.	T	A	.	.	MAF_USDA=6.25
NC_035091.1	22787922	.	C	T	.	.	MAF_INRAE=26.582;MAF_USDA=6.471
NC_035091.1	22788104	.	G	A	.	.	MAF_INRAE=10.127
NC_035091.1	22788276	.	C	T	.	.	MAF_USDA=4.098
NC_035091.1	22788517	.	T	A	.	.	MAF_USDA=5.882
NC_035091.1	22788558	.	C	T	.	.	MAF_USDA=10.588
NC_035091.1	22788638	.	C	T	.	.	MAF_USDA=4.706
NC_035091.1	22788700	.	C	T	.	.	MAF_USDA=10.656
NC_035091.1	22788897	.	A	C	.	.	MAF_USDA=5.882
NC_035091.1	22788901	.	G	A	.	.	MAF_USDA=10.588
NC_035091.1	22788950	.	C	A	.	.	MAF_USDA=2.459
NC_035091.1	22788954	.	T	G	.	.	MAF_INRAE=3.333;MAF_USDA=4.167
NC_035091.1	22788980	.	T	C	.	.	MAF_INRAE=25.949;MAF_USDA=21.765
NC_035091.1	22789009	.	A	C	.	.	MAF_INRAE=5.833
NC_035091.1	22789094	.	G	A	.	.	MAF_INRAE=26.582;MAF_USDA=48.824
NC_035091.1	22789148	.	C	T	.	.	MAF_USDA=15.882
NC_035091.1	22789249	.	T	C	.	.	MAF_USDA=15.882
NC_035091.1	22789497	.	A	T	.	.	MAF_INRAE=15.19;MAF_USDA=4.167
NC_035091.1	22789529	.	T	A	.	.	MAF_USDA=15.476
NC_035091.1	22789629	.	T	G	.	.	MAF_USDA=1.765
NC_035091.1	22789691	.	T	G	.	.	MAF_INRAE=5.263
NC_035091.1	22789763	.	T	A	.	.	MAF_INRAE=11.667
NC_035091.1	22789765	.	G	C	.	.	MAF_INRAE=11.667
NC_035091.1	22789809	.	A	G	.	.	MAF_USDA=4.918
NC_035091.1	22789858	.	T	C	.	.	MAF_USDA=7.647
NC_035091.1	22789969	.	G	T	.	.	MAF_USDA=10.0
NC_035091.1	22789976	.	A	C	.	.	MAF_INRAE=25.949;MAF_USDA=3.529
NC_035091.1	22790042	.	C	A	.	.	MAF_USDA=4.098
NC_035091.1	22790059	.	G	A	.	.	MAF_USDA=4.118
NC_035091.1	22790075	.	T	C	.	.	MAF_USDA=14.706
NC_035091.1	22790094	.	T	G	.	.	MAF_INRAE=25.949;MAF_USDA=3.529
NC_035091.1	22790106	.	T	G	.	.	MAF_USDA=10.417
NC_035091.1	22790498	.	G	A	.	.	MAF_INRAE=5.833;MAF_USDA=6.557
NC_035091.1	22790615	.	C	A	.	.	MAF_USDA=3.279
NC_035091.1	22790703	.	C	T	.	.	MAF_INRAE=2.532
NC_035091.1	22790781	.	A	T	.	.	MAF_USDA=4.098
NC_035091.1	22790782	.	T	C	.	.	MAF_INRAE=33.544;MAF_USDA=41.176
NC_035091.1	22790783	.	T	G	.	.	MAF_USDA=1.639
NC_035091.1	22790854	.	A	G	.	.	MAF_USDA=1.639
NC_035091.1	22790855	.	T	G	.	.	MAF_USDA=7.647
NC_035091.1	22791073	.	A	T	.	.	MAF_INRAE=43.671;MAF_USDA=20.0
NC_035091.1	22791080	.	T	C	.	.	MAF_INRAE=37.975;MAF_USDA=35.882
NC_035091.1	22791180	.	C	T	.	.	MAF_USDA=3.279
NC_035091.1	22791237	.	C	T	.	.	MAF_USDA=32.353
NC_035091.1	22791238	.	A	G	.	.	MAF_INRAE=4.43;MAF_USDA=35.294
NC_035091.1	22791246	.	G	T	.	.	MAF_INRAE=19.167;MAF_USDA=3.529
NC_035091.1	22791273	.	G	A	.	.	MAF_INRAE=5.263
NC_035091.1	22791430	.	T	C	.	.	MAF_USDA=30.0
NC_035091.1	22791470	.	G	A	.	.	MAF_USDA=2.083
NC_035091.1	22791548	.	A	T	.	.	MAF_USDA=7.377
NC_035091.1	22791857	.	T	G	.	.	MAF_INRAE=6.667;MAF_USDA=44.643
NC_035091.1	22791978	.	A	T	.	.	MAF_INRAE=30.38;MAF_USDA=35.294
NC_035091.1	22792009	.	G	C	.	.	MAF_INRAE=30.38;MAF_USDA=35.294
NC_035091.1	22792012	.	G	T	.	.	MAF_USDA=2.459
NC_035091.1	22792039	.	T	G	.	.	MAF_USDA=32.353
NC_035091.1	22792170	.	A	G	.	.	MAF_INRAE=25.949;MAF_USDA=12.353
NC_035091.1	22792205	.	T	C	.	.	MAF_INRAE=6.667;MAF_USDA=9.016
NC_035091.1	22792254	.	A	T	.	.	MAF_USDA=1.765
NC_035091.1	22792301	.	T	C	.	.	MAF_USDA=4.098
NC_035091.1	22792327	.	A	T	.	.	MAF_INRAE=10.833
NC_035091.1	22792331	.	G	A	.	.	MAF_USDA=1.639
NC_035091.1	22792342	.	A	C	.	.	MAF_USDA=1.639
NC_035091.1	22792367	.	T	C	.	.	MAF_USDA=4.918
NC_035091.1	22792376	.	T	C	.	.	MAF_USDA=3.279
NC_035091.1	22792387	.	A	T	.	.	MAF_USDA=10.87
NC_035091.1	22792398	.	A	G	.	.	MAF_INRAE=30.38;MAF_USDA=40.0
NC_035091.1	22792405	.	C	T	.	.	MAF_USDA=24.706
NC_035091.1	22792413	.	T	C	.	.	MAF_INRAE=5.833;MAF_USDA=6.557
NC_035091.1	22792414	.	A	T	.	.	MAF_INRAE=5.833
NC_035091.1	22792451	.	C	A	.	.	MAF_USDA=47.647
NC_035091.1	22792492	.	T	A	.	.	MAF_INRAE=21.053;MAF_USDA=34.706
NC_035091.1	22792563	.	C	T	.	.	MAF_USDA=11.176
NC_035091.1	22792572	.	A	G	.	.	MAF_INRAE=25.316;MAF_USDA=22.353
NC_035091.1	22792862	.	G	A	.	.	MAF_INRAE=3.797;MAF_USDA=2.083
NC_035091.1	22793020	.	C	A	.	.	MAF_USDA=10.656
NC_035091.1	22793100	.	A	C	.	.	MAF_INRAE=43.671;MAF_USDA=47.059
NC_035091.1	22793205	.	A	T	.	.	MAF_INRAE=12.658;MAF_USDA=10.0
NC_035091.1	22793221	.	G	A	.	.	MAF_INRAE=25.316;MAF_USDA=8.824
NC_035091.1	22793240	.	C	T	.	.	MAF_USDA=5.738
NC_035091.1	22793241	.	A	G	.	.	MAF_INRAE=12.658;MAF_USDA=9.412
NC_035091.1	22793381	.	A	C	.	.	MAF_INRAE=12.658;MAF_USDA=8.824
NC_035091.1	22793389	.	T	A	.	.	MAF_INRAE=30.38;MAF_USDA=16.471
NC_035091.1	22793510	.	C	G	.	.	MAF_INRAE=34.81;MAF_USDA=28.235
NC_035091.1	22793553	.	C	T	.	.	MAF_INRAE=12.658;MAF_USDA=11.176
NC_035091.1	22793568	.	C	T	.	.	MAF_USDA=1.639
NC_035091.1	22793737	.	C	T	.	.	MAF_USDA=4.167
NC_035091.1	22793764	.	C	T	.	.	MAF_INRAE=7.595;MAF_USDA=10.588
NC_035091.1	22793765	.	C	T	.	.	MAF_INRAE=11.667;MAF_USDA=31.176
NC_035091.1	22793790	.	T	C	.	.	MAF_INRAE=13.291;MAF_USDA=10.588
NC_035091.1	22793795	.	C	A	.	.	MAF_INRAE=3.333;MAF_USDA=4.098
NC_035091.1	22793835	.	T	C	.	.	MAF_USDA=1.639
NC_035091.1	22793858	.	T	A	.	.	MAF_USDA=12.5
NC_035091.1	22793871	.	C	T	.	.	MAF_INRAE=5.833;MAF_USDA=6.557
NC_035091.1	22793874	.	C	G	.	.	MAF_USDA=12.5
NC_035091.1	22793908	.	A	G	.	.	MAF_INRAE=12.658;MAF_USDA=10.588
NC_035091.1	22793950	.	C	T	.	.	MAF_USDA=5.738
NC_035091.1	22793957	.	A	G	.	.	MAF_INRAE=34.81;MAF_USDA=16.471
NC_035091.1	22794020	.	T	C	.	.	MAF_USDA=12.5
NC_035091.1	22794044	.	T	A	.	.	MAF_INRAE=39.241;MAF_USDA=33.529
NC_035091.1	22794045	.	G	A	.	.	MAF_INRAE=38.333;MAF_USDA=33.529
NC_035091.1	22794046	.	T	G	.	.	MAF_INRAE=38.333;MAF_USDA=33.529
NC_035091.1	22794133	.	G	A	.	.	MAF_INRAE=12.658;MAF_USDA=14.881
NC_035091.1	22794143	.	A	G	.	.	MAF_INRAE=12.658;MAF_USDA=14.118
NC_035091.1	22794159	.	T	C	.	.	MAF_USDA=2.459
NC_035091.1	22794187	.	A	C	.	.	MAF_INRAE=12.658;MAF_USDA=10.588
NC_035091.1	22794190	.	T	A	.	.	MAF_USDA=19.412
NC_035091.1	22794198	.	T	C	.	.	MAF_INRAE=5.833;MAF_USDA=6.557
NC_035091.1	22794273	.	G	A	.	.	MAF_USDA=5.738
NC_035091.1	22794316	.	A	G	.	.	MAF_USDA=11.585
NC_035091.1	22794323	.	T	C	.	.	MAF_USDA=47.561
NC_035091.1	22794347	.	C	G	.	.	MAF_USDA=21.951
NC_035091.1	22794348	.	T	C	.	.	MAF_INRAE=49.167;MAF_USDA=46.341
NC_035091.1	22794365	.	C	A	.	.	MAF_INRAE=38.333;MAF_USDA=35.366
NC_035091.1	22794367	.	G	A	.	.	MAF_USDA=1.724
NC_035091.1	22794393	.	C	A	.	.	MAF_INRAE=39.167;MAF_USDA=36.585
NC_035091.1	22794395	.	G	T	.	.	MAF_INRAE=11.667;MAF_USDA=10.366
NC_035091.1	22794403	.	G	A	.	.	MAF_USDA=13.415
NC_035091.1	22794426	.	C	T	.	.	MAF_INRAE=49.167;MAF_USDA=47.917
NC_035091.1	22794465	.	T	C	.	.	MAF_INRAE=48.333;MAF_USDA=47.917
NC_035091.1	22794511	.	G	A	.	.	MAF_INRAE=49.167;MAF_USDA=47.917
NC_035091.1	22794531	.	G	A	.	.	MAF_USDA=2.083
NC_035091.1	22794554	.	T	C	.	.	MAF_INRAE=5.833
NC_035091.1	22794589	.	A	T	.	.	MAF_USDA=2.083
NC_035091.1	22794600	.	T	G	.	.	MAF_USDA=4.167
NC_035091.1	22794722	.	C	T	.	.	MAF_INRAE=7.595;MAF_USDA=10.588
NC_035091.1	22794751	.	C	T	.	.	MAF_USDA=5.294
NC_035091.1	22794806	.	T	C	.	.	MAF_USDA=3.279
NC_035091.1	22794841	.	G	T	.	.	MAF_USDA=1.639
NC_035091.1	22794850	.	A	C	.	.	MAF_INRAE=7.595;MAF_USDA=12.353
NC_035091.1	22794916	.	G	A	.	.	MAF_USDA=1.639
NC_035091.1	22794982	.	T	C	.	.	MAF_USDA=3.279
NC_035091.1	22795027	.	A	C	.	.	MAF_INRAE=11.667;MAF_USDA=25.882
NC_035091.1	22795122	.	T	A	.	.	MAF_INRAE=48.734;MAF_USDA=39.412
NC_035091.1	22795139	.	A	T	.	.	MAF_USDA=1.639
NC_035091.1	22795189	.	C	T	.	.	MAF_INRAE=8.861;MAF_USDA=10.588
NC_035091.1	22795306	.	C	A	.	.	MAF_INRAE=10.127;MAF_USDA=37.059
NC_035091.1	22795309	.	T	G	.	.	MAF_INRAE=8.333;MAF_USDA=12.353
NC_035091.1	22795310	.	T	C	.	.	MAF_USDA=26.471
NC_035091.1	22795311	.	C	T	.	.	MAF_USDA=4.098
NC_035091.1	22795337	.	A	C	.	.	MAF_USDA=2.083
NC_035091.1	22795340	.	C	T	.	.	MAF_USDA=1.639
NC_035091.1	22795372	.	A	T	.	.	MAF_INRAE=39.241;MAF_USDA=24.118
NC_035091.1	22795395	.	G	T	.	.	MAF_USDA=3.279
NC_035091.1	22795412	.	C	T	.	.	MAF_INRAE=11.667;MAF_USDA=32.353
NC_035091.1	22795427	.	A	G	.	.	MAF_INRAE=6.962;MAF_USDA=12.353
NC_035091.1	22795431	.	A	C	.	.	MAF_INRAE=5.833;MAF_USDA=6.557
NC_035091.1	22795446	.	T	G	.	.	MAF_INRAE=48.101;MAF_USDA=44.706
NC_035091.1	22795464	.	C	T	.	.	MAF_USDA=10.656
NC_035091.1	22795475	.	G	A	.	.	MAF_USDA=6.25
NC_035091.1	22795489	.	G	A	.	.	MAF_USDA=10.656
NC_035091.1	22795499	.	T	C	.	.	MAF_INRAE=48.101;MAF_USDA=43.75
NC_035091.1	22795564	.	A	T	.	.	MAF_USDA=2.459
NC_035091.1	22795639	.	C	T	.	.	MAF_INRAE=37.975;MAF_USDA=22.353
NC_035091.1	22795640	.	G	A	.	.	MAF_INRAE=5.833;MAF_USDA=5.738
NC_035091.1	22795692	.	A	C	.	.	MAF_INRAE=37.975;MAF_USDA=47.647
NC_035091.1	22795733	.	G	A	.	.	MAF_USDA=5.294
NC_035091.1	22795800	.	G	T	.	.	MAF_USDA=10.417
NC_035091.1	22795826	.	C	A	.	.	MAF_INRAE=4.43;MAF_USDA=2.083
NC_035091.1	22795835	.	T	C	.	.	MAF_INRAE=7.595;MAF_USDA=11.905
NC_035091.1	22795873	.	A	T	.	.	MAF_USDA=1.639
NC_035091.1	22796098	.	G	A	.	.	MAF_USDA=10.588
NC_035091.1	22796198	.	T	C	.	.	MAF_INRAE=30.38;MAF_USDA=38.824
NC_035091.1	22796231	.	T	A	.	.	MAF_INRAE=48.101;MAF_USDA=45.294
NC_035091.1	22796237	.	C	T	.	.	MAF_INRAE=17.722;MAF_USDA=15.294
NC_035091.1	22796261	.	G	T	.	.	MAF_INRAE=11.667;MAF_USDA=5.294
NC_035091.1	22796407	.	G	T	.	.	MAF_USDA=3.279
NC_035091.1	22796452	.	G	A	.	.	MAF_INRAE=38.608;MAF_USDA=48.235
NC_035091.1	22796502	.	A	C	.	.	MAF_USDA=6.25
NC_035091.1	22796523	.	C	T	.	.	MAF_USDA=1.176
NC_035091.1	22796566	.	C	T	.	.	MAF_INRAE=7.595;MAF_USDA=11.765
NC_035091.1	22796584	.	T	C	.	.	MAF_USDA=2.459
NC_035091.1	22796591	.	A	G	.	.	MAF_INRAE=30.38;MAF_USDA=9.412
NC_035091.1	22796700	.	T	A	.	.	MAF_USDA=1.176
NC_035091.1	22796731	.	T	C	.	.	MAF_INRAE=21.519;MAF_USDA=32.353
NC_035091.1	22796758	.	C	A	.	.	MAF_USDA=2.459
NC_035091.1	22796804	.	A	G	.	.	MAF_INRAE=5.833;MAF_USDA=15.476
NC_035091.1	22796808	.	C	A	.	.	MAF_USDA=5.357
NC_035091.1	22796812	.	C	T	.	.	MAF_INRAE=30.38;MAF_USDA=7.059
NC_035091.1	22796813	.	G	A	.	.	MAF_USDA=5.882
NC_035091.1	22796877	.	G	A	.	.	MAF_INRAE=42.405;MAF_USDA=45.294
NC_035091.1	22796922	.	T	G	.	.	MAF_INRAE=35.443;MAF_USDA=35.294
NC_035091.1	22796999	.	C	T	.	.	MAF_INRAE=30.38;MAF_USDA=6.471
NC_035091.1	22797000	.	C	T	.	.	MAF_USDA=1.176
NC_035091.1	22797005	.	G	A	.	.	MAF_INRAE=47.468;MAF_USDA=21.765
NC_035091.1	22797099	.	G	A	.	.	MAF_INRAE=47.468;MAF_USDA=23.529
NC_035091.1	22797109	.	T	G	.	.	MAF_USDA=1.639
NC_035091.1	22797139	.	T	G	.	.	MAF_USDA=1.765
NC_035091.1	22797175	.	G	A	.	.	MAF_INRAE=46.667;MAF_USDA=41.667
NC_035091.1	22797193	.	A	G	.	.	MAF_INRAE=25.949;MAF_USDA=5.294
NC_035091.1	22797268	.	A	C	.	.	MAF_USDA=12.5
NC_035091.1	22797270	.	T	A	.	.	MAF_INRAE=7.595;MAF_USDA=4.098
NC_035091.1	22797362	.	C	A	.	.	MAF_INRAE=5.833;MAF_USDA=16.471
NC_035091.1	22797465	.	A	C	.	.	MAF_USDA=1.639
NC_035091.1	22797634	.	T	A	.	.	MAF_USDA=1.765
NC_035091.1	22797660	.	C	G	.	.	MAF_INRAE=30.38;MAF_USDA=9.639
NC_035091.1	22797679	.	C	T	.	.	MAF_INRAE=46.835;MAF_USDA=22.353
NC_035091.1	22797681	.	T	G	.	.	MAF_INRAE=12.5;MAF_USDA=1.765
NC_035091.1	22797686	.	C	A	.	.	MAF_INRAE=46.835;MAF_USDA=22.353
NC_035091.1	22797799	.	A	G	.	.	MAF_INRAE=47.468;MAF_USDA=22.941
NC_035091.1	22797868	.	G	A	.	.	MAF_INRAE=47.468;MAF_USDA=21.765
NC_035091.1	22797874	.	A	C	.	.	MAF_INRAE=11.667;MAF_USDA=1.765
NC_035091.1	22798007	.	G	A	.	.	MAF_INRAE=47.468;MAF_USDA=22.941
NC_035091.1	22798022	.	A	T	.	.	MAF_INRAE=11.667;MAF_USDA=31.176
NC_035091.1	22798105	.	G	A	.	.	MAF_USDA=1.176
NC_035091.1	22798107	.	G	A	.	.	MAF_USDA=1.639
NC_035091.1	22798175	.	A	T	.	.	MAF_INRAE=46.835;MAF_USDA=21.765
NC_035091.1	22798204	.	A	G	.	.	MAF_USDA=10.417
NC_035091.1	22798232	.	C	T	.	.	MAF_INRAE=42.405;MAF_USDA=46.471
NC_035091.1	22798298	.	G	T	.	.	MAF_INRAE=47.468;MAF_USDA=34.118
NC_035091.1	22798357	.	T	C	.	.	MAF_INRAE=7.595;MAF_USDA=14.118
NC_035091.1	22798366	.	A	G	.	.	MAF_INRAE=46.835;MAF_USDA=21.176
NC_035091.1	22798367	.	A	C	.	.	MAF_INRAE=41.667;MAF_USDA=21.176
NC_035091.1	22798373	.	A	C	.	.	MAF_USDA=2.459
NC_035091.1	22798450	.	G	T	.	.	MAF_INRAE=43.038;MAF_USDA=45.882
NC_035091.1	22798470	.	G	T	.	.	MAF_USDA=6.25
NC_035091.1	22798502	.	G	T	.	.	MAF_INRAE=5.833;MAF_USDA=6.557
NC_035091.1	22798541	.	G	A	.	.	MAF_USDA=1.176
NC_035091.1	22798559	.	G	A	.	.	MAF_INRAE=42.405;MAF_USDA=44.706
NC_035091.1	22798657	.	A	G	.	.	MAF_INRAE=7.595;MAF_USDA=10.588
NC_035091.1	22798684	.	G	A	.	.	MAF_INRAE=5.833;MAF_USDA=15.882
NC_035091.1	22798712	.	C	T	.	.	MAF_INRAE=47.468;MAF_USDA=23.529
NC_035091.1	22798750	.	C	T	.	.	MAF_INRAE=11.667;MAF_USDA=1.765
NC_035091.1	22798848	.	A	G	.	.	MAF_INRAE=11.667;MAF_USDA=31.176
NC_035091.1	22798965	.	G	A	.	.	MAF_USDA=10.417
NC_035091.1	22799010	.	G	A	.	.	MAF_USDA=1.639
NC_035091.1	22799023	.	A	C	.	.	MAF_INRAE=3.333
NC_035091.1	22799028	.	C	T	.	.	MAF_INRAE=49.167;MAF_USDA=45.294
NC_035091.1	22799055	.	A	G	.	.	MAF_INRAE=5.833;MAF_USDA=15.882
NC_035091.1	22799072	.	T	A	.	.	MAF_INRAE=11.667;MAF_USDA=2.941
NC_035091.1	22799137	.	T	G	.	.	MAF_INRAE=42.405;MAF_USDA=45.882
NC_035091.1	22799250	.	G	A	.	.	MAF_USDA=1.639
NC_035091.1	22799335	.	G	T	.	.	MAF_INRAE=4.43;MAF_USDA=30.588
NC_035091.1	22799345	.	T	A	.	.	MAF_INRAE=5.833;MAF_USDA=15.882
NC_035091.1	22799360	.	G	A	.	.	MAF_INRAE=5.833;MAF_USDA=16.471
NC_035091.1	22799388	.	T	A	.	.	MAF_INRAE=7.595;MAF_USDA=10.417
NC_035091.1	22799410	.	C	T	.	.	MAF_USDA=1.639
NC_035091.1	22799413	.	C	T	.	.	MAF_INRAE=14.557;MAF_USDA=6.25
NC_035091.1	22799440	.	T	G	.	.	MAF_INRAE=10.833
NC_035091.1	22799448	.	G	T	.	.	MAF_INRAE=27.5
NC_035091.1	22799451	.	C	G	.	.	MAF_INRAE=29.747;MAF_USDA=9.412
NC_035091.1	22799536	.	T	C	.	.	MAF_INRAE=29.114;MAF_USDA=9.412
NC_035091.1	22799675	.	G	C	.	.	MAF_USDA=12.5
NC_035091.1	22799679	.	C	T	.	.	MAF_USDA=2.083
NC_035091.1	22799797	.	A	G	.	.	MAF_USDA=1.639
NC_035091.1	22799817	.	A	T	.	.	MAF_INRAE=5.833;MAF_USDA=15.882
NC_035091.1	22799881	.	A	T	.	.	MAF_INRAE=14.167;MAF_USDA=33.333
NC_035091.1	22799882	.	A	C	.	.	MAF_INRAE=11.667
NC_035091.1	22799892	.	C	T	.	.	MAF_INRAE=12.658
NC_035091.1	22799908	.	G	C	.	.	MAF_INRAE=11.667;MAF_USDA=31.176
NC_035091.1	22799933	.	G	A	.	.	MAF_USDA=1.639
NC_035091.1	22799947	.	A	G	.	.	MAF_INRAE=37.975;MAF_USDA=25.294
NC_035091.1	22799992	.	C	T	.	.	MAF_USDA=8.197
NC_035091.1	22800067	.	C	T	.	.	MAF_USDA=3.279
NC_035091.1	22800069	.	C	T	.	.	MAF_INRAE=5.833;MAF_USDA=4.918
NC_035091.1	22800091	.	C	T	.	.	MAF_USDA=6.557
NC_035091.1	22800093	.	C	A	.	.	MAF_USDA=6.557
NC_035091.1	22800105	.	C	T	.	.	MAF_USDA=7.377
NC_035091.1	22800112	.	C	T	.	.	MAF_USDA=3.279
NC_035091.1	22800130	.	C	T	.	.	MAF_INRAE=31.013;MAF_USDA=9.412
NC_035091.1	22800174	.	G	A	.	.	MAF_INRAE=29.747;MAF_USDA=9.412
NC_035091.1	22800188	.	A	T	.	.	MAF_USDA=3.279
NC_035091.1	22800230	.	C	A	.	.	MAF_INRAE=5.833;MAF_USDA=15.294
NC_035091.1	22800275	.	A	C	.	.	MAF_INRAE=37.342;MAF_USDA=23.529
NC_035091.1	22800310	.	G	A	.	.	MAF_USDA=4.918
NC_035091.1	22800489	.	A	T	.	.	MAF_INRAE=11.667;MAF_USDA=1.765
NC_035091.1	22800512	.	C	T	.	.	MAF_INRAE=5.833;MAF_USDA=15.294
NC_035091.1	22800614	.	C	T	.	.	MAF_USDA=4.918
NC_035091.1	22800635	.	G	A	.	.	MAF_USDA=27.059
NC_035091.1	22800641	.	G	A	.	.	MAF_INRAE=12.658
NC_035091.1	22800668	.	G	A	.	.	MAF_USDA=10.417
NC_035091.1	22800675	.	C	T	.	.	MAF_USDA=2.083
NC_035091.1	22800792	.	C	T	.	.	MAF_USDA=4.118
NC_035091.1	22800805	.	A	G	.	.	MAF_INRAE=5.263
NC_035091.1	22800819	.	T	G	.	.	MAF_USDA=1.639
NC_035091.1	22800831	.	G	A	.	.	MAF_INRAE=41.139;MAF_USDA=47.059
NC_035091.1	22801082	.	T	C	.	.	MAF_INRAE=5.0;MAF_USDA=5.738
NC_035091.1	22801118	.	A	C	.	.	MAF_INRAE=38.608;MAF_USDA=31.148
NC_035091.1	22801137	.	G	A	.	.	MAF_INRAE=47.468;MAF_USDA=23.529
NC_035091.1	22801182	.	G	A	.	.	MAF_INRAE=6.962;MAF_USDA=13.529
NC_035091.1	22801208	.	T	C	.	.	MAF_USDA=10.0
NC_035091.1	22801245	.	C	T	.	.	MAF_INRAE=37.975;MAF_USDA=31.176
NC_035091.1	22801371	.	A	T	.	.	MAF_USDA=3.529
NC_035091.1	22801372	.	A	C	.	.	MAF_USDA=3.529
NC_035091.1	22801412	.	A	T	.	.	MAF_USDA=1.639
NC_035091.1	22801425	.	T	C	.	.	MAF_INRAE=2.5
NC_035091.1	22801448	.	G	A	.	.	MAF_INRAE=11.667;MAF_USDA=1.786
NC_035091.1	22801660	.	A	G	.	.	MAF_USDA=12.5
NC_035091.1	22801684	.	A	G	.	.	MAF_USDA=3.529
NC_035091.1	22801715	.	T	C	.	.	MAF_USDA=7.647
NC_035091.1	22801738	.	T	C	.	.	MAF_USDA=1.639
NC_035091.1	22801747	.	A	C	.	.	MAF_USDA=7.647
NC_035091.1	22801775	.	G	T	.	.	MAF_INRAE=5.833;MAF_USDA=15.294
NC_035091.1	22801863	.	T	C	.	.	MAF_INRAE=5.0
NC_035091.1	22801868	.	C	A	.	.	MAF_INRAE=42.405;MAF_USDA=47.059
NC_035091.1	22801891	.	A	G	.	.	MAF_USDA=8.235
NC_035091.1	22801915	.	G	A	.	.	MAF_USDA=3.529
NC_035091.1	22802001	.	T	G	.	.	MAF_INRAE=37.342;MAF_USDA=24.706
NC_035091.1	22802032	.	C	A	.	.	MAF_INRAE=29.114;MAF_USDA=14.706
NC_035091.1	22802035	.	G	A	.	.	MAF_INRAE=31.667;MAF_USDA=9.412
NC_035091.1	22802061	.	A	G	.	.	MAF_USDA=1.639
NC_035091.1	22802081	.	C	T	.	.	MAF_USDA=7.647
NC_035091.1	22802083	.	C	T	.	.	MAF_USDA=7.647
NC_035091.1	22802087	.	G	T	.	.	MAF_INRAE=10.127
NC_035091.1	22802172	.	T	A	.	.	MAF_USDA=2.459
NC_035091.1	22802227	.	C	T	.	.	MAF_USDA=2.083
NC_035091.1	22802256	.	G	T	.	.	MAF_USDA=4.918
NC_035091.1	22802323	.	G	A	.	.	MAF_USDA=4.118
NC_035091.1	22802386	.	A	C	.	.	MAF_USDA=3.529
NC_035091.1	22802422	.	T	A	.	.	MAF_USDA=8.824
NC_035091.1	22802434	.	G	T	.	.	MAF_INRAE=42.405;MAF_USDA=41.667
NC_035091.1	22802437	.	T	C	.	.	MAF_USDA=7.059
NC_035091.1	22802550	.	C	T	.	.	MAF_USDA=7.059
NC_035091.1	22802573	.	T	C	.	.	MAF_INRAE=5.833;MAF_USDA=15.294
NC_035091.1	22802631	.	G	A	.	.	MAF_USDA=6.471
NC_035091.1	22802699	.	C	A	.	.	MAF_USDA=3.529
NC_035091.1	22802798	.	T	C	.	.	MAF_INRAE=42.5
NC_035091.1	22802804	.	C	A	.	.	MAF_USDA=1.639
NC_035091.1	22802826	.	C	A	.	.	MAF_INRAE=5.263
NC_035091.1	22802828	.	T	G	.	.	MAF_USDA=25.294
NC_035091.1	22802913	.	G	A	.	.	MAF_USDA=6.471
NC_035091.1	22802983	.	T	C	.	.	MAF_INRAE=17.089;MAF_USDA=12.353
NC_035091.1	22803049	.	G	A	.	.	MAF_USDA=10.417
NC_035091.1	22803283	.	T	A	.	.	MAF_INRAE=15.19;MAF_USDA=5.294
NC_035091.1	22803289	.	T	C	.	.	MAF_INRAE=15.19;MAF_USDA=4.167
NC_035091.1	22803343	.	C	T	.	.	MAF_INRAE=30.38;MAF_USDA=6.471
NC_035091.1	22803396	.	A	T	.	.	MAF_USDA=2.083
NC_035091.1	22803424	.	T	C	.	.	MAF_USDA=8.235
NC_035091.1	22803484	.	C	A	.	.	MAF_USDA=1.639
NC_035091.1	22803523	.	C	T	.	.	MAF_USDA=8.824
NC_035091.1	22803524	.	G	A	.	.	MAF_USDA=42.353
NC_035091.1	22803622	.	A	T	.	.	MAF_USDA=9.036
NC_035091.1	22803639	.	G	A	.	.	MAF_USDA=2.542
NC_035091.1	22803652	.	G	A	.	.	MAF_USDA=9.036
NC_035091.1	22803912	.	C	T	.	.	MAF_USDA=2.586
NC_035091.1	22803946	.	G	A	.	.	MAF_USDA=15.854
NC_035091.1	22803947	.	C	G	.	.	MAF_USDA=9.146
NC_035091.1	22804000	.	G	A	.	.	MAF_USDA=8.537
NC_035091.1	22804038	.	G	A	.	.	MAF_USDA=8.537
NC_035091.1	22804095	.	G	T	.	.	MAF_USDA=35.976
NC_035091.1	22804125	.	T	A	.	.	MAF_USDA=3.448
NC_035091.1	22804140	.	A	G	.	.	MAF_USDA=2.586
NC_035091.1	22804142	.	A	G	.	.	MAF_USDA=20.833
NC_035091.1	22804177	.	T	A	.	.	MAF_USDA=7.317
NC_035091.1	22804245	.	G	T	.	.	MAF_USDA=6.78
NC_035091.1	22804280	.	C	A	.	.	MAF_USDA=45.181
NC_035091.1	22804346	.	A	T	.	.	MAF_USDA=11.446
NC_035091.1	22804350	.	A	C	.	.	MAF_USDA=27.083
NC_035091.1	22804444	.	C	T	.	.	MAF_USDA=37.349
NC_035091.1	22804520	.	T	G	.	.	MAF_USDA=19.277
NC_035091.1	22804523	.	C	T	.	.	MAF_USDA=27.083
NC_035091.1	22804557	.	C	A	.	.	MAF_USDA=12.5
NC_035091.1	22804581	.	G	T	.	.	MAF_USDA=10.417
NC_035091.1	22804681	.	T	A	.	.	MAF_USDA=14.754
NC_035091.1	22804691	.	G	T	.	.	MAF_USDA=37.059
NC_035091.1	22804693	.	T	A	.	.	MAF_USDA=37.059
NC_035091.1	22804695	.	C	G	.	.	MAF_USDA=18.75
NC_035091.1	22804729	.	G	A	.	.	MAF_USDA=36.471
NC_035091.1	22804787	.	A	C	.	.	MAF_USDA=6.25
NC_035091.1	22804817	.	T	G	.	.	MAF_USDA=33.529
NC_035091.1	22804824	.	T	A	.	.	MAF_USDA=3.529
NC_035091.1	22804836	.	G	C	.	.	MAF_USDA=38.824
NC_035091.1	22804851	.	C	T	.	.	MAF_USDA=1.639
NC_035091.1	22804900	.	G	A	.	.	MAF_USDA=37.059
NC_035091.1	22804919	.	G	T	.	.	MAF_INRAE=9.494
NC_035091.1	22804932	.	G	C	.	.	MAF_USDA=2.083
NC_035091.1	22804963	.	G	T	.	.	MAF_USDA=37.059
NC_035091.1	22805080	.	A	G	.	.	MAF_USDA=15.574
NC_035091.1	22805125	.	G	A	.	.	MAF_USDA=18.75
NC_035091.1	22805164	.	A	T	.	.	MAF_USDA=38.235
NC_035091.1	22805195	.	G	T	.	.	MAF_INRAE=30.38;MAF_USDA=6.471
NC_035091.1	22805200	.	G	A	.	.	MAF_USDA=33.529
NC_035091.1	22805217	.	C	G	.	.	MAF_INRAE=40.0;MAF_USDA=39.583
NC_035091.1	22805238	.	A	G	.	.	MAF_USDA=4.167
NC_035091.1	22805260	.	C	T	.	.	MAF_INRAE=5.833;MAF_USDA=17.262
NC_035091.1	22805339	.	G	C	.	.	MAF_USDA=36.471
NC_035091.1	22805340	.	C	T	.	.	MAF_INRAE=5.833;MAF_USDA=17.059
NC_035091.1	22805348	.	T	G	.	.	MAF_INRAE=5.833;MAF_USDA=17.059
NC_035091.1	22805383	.	A	G	.	.	MAF_INRAE=15.19;MAF_USDA=4.167
NC_035091.1	22805403	.	T	C	.	.	MAF_USDA=2.459
NC_035091.1	22805448	.	C	T	.	.	MAF_USDA=37.647
NC_035091.1	22805508	.	A	C	.	.	MAF_USDA=37.647
NC_035091.1	22805562	.	A	G	.	.	MAF_USDA=13.529
NC_035091.1	22805722	.	G	A	.	.	MAF_INRAE=11.667
NC_035091.1	22805726	.	G	A	.	.	MAF_INRAE=8.861;MAF_USDA=8.333
NC_035091.1	22805727	.	G	T	.	.	MAF_INRAE=15.19;MAF_USDA=4.167
NC_035091.1	22805741	.	G	A	.	.	MAF_INRAE=29.747;MAF_USDA=9.412
NC_035091.1	22805742	.	G	A	.	.	MAF_INRAE=30.833;MAF_USDA=9.412
NC_035091.1	22805907	.	T	C	.	.	MAF_USDA=4.098
NC_035091.1	22805911	.	A	G	.	.	MAF_USDA=37.647
NC_035091.1	22805931	.	G	A	.	.	MAF_INRAE=12.658
NC_035091.1	22805933	.	C	A	.	.	MAF_INRAE=30.833;MAF_USDA=30.588
NC_035091.1	22806007	.	G	T	.	.	MAF_USDA=1.639
NC_035091.1	22806050	.	A	C	.	.	MAF_INRAE=46.835;MAF_USDA=34.118
NC_035091.1	22806298	.	G	T	.	.	MAF_USDA=1.639
NC_035091.1	22806356	.	G	A	.	.	MAF_USDA=4.918
NC_035091.1	22806428	.	C	A	.	.	MAF_USDA=2.459
NC_035091.1	22806450	.	A	G	.	.	MAF_INRAE=5.833;MAF_USDA=15.294
NC_035091.1	22806453	.	T	A	.	.	MAF_USDA=4.098
NC_035091.1	22806537	.	G	A	.	.	MAF_USDA=10.417
NC_035091.1	22806647	.	A	G	.	.	MAF_INRAE=48.734;MAF_USDA=24.706
NC_035091.1	22806923	.	T	G	.	.	MAF_USDA=37.647
NC_035091.1	22806979	.	A	C	.	.	MAF_INRAE=5.833;MAF_USDA=17.647
NC_035091.1	22806992	.	G	A	.	.	MAF_INRAE=15.19;MAF_USDA=4.167
NC_035091.1	22807092	.	C	A	.	.	MAF_USDA=35.882
NC_035091.1	22807136	.	C	A	.	.	MAF_INRAE=6.667;MAF_USDA=17.262
NC_035091.1	22807167	.	A	G	.	.	MAF_USDA=34.706
NC_035091.1	22807189	.	T	A	.	.	MAF_INRAE=15.19;MAF_USDA=4.167
NC_035091.1	22807190	.	T	C	.	.	MAF_INRAE=8.333;MAF_USDA=4.167
NC_035091.1	22807261	.	G	A	.	.	MAF_USDA=4.918
NC_035091.1	22807361	.	C	T	.	.	MAF_USDA=35.882
NC_035091.1	22807431	.	C	A	.	.	MAF_USDA=37.647
NC_035091.1	22807434	.	C	A	.	.	MAF_INRAE=48.101;MAF_USDA=18.824
NC_035091.1	22807562	.	T	A	.	.	MAF_USDA=36.905
NC_035091.1	22807573	.	C	G	.	.	MAF_USDA=36.905
NC_035091.1	22807613	.	C	A	.	.	MAF_INRAE=4.43;MAF_USDA=2.083
NC_035091.1	22807638	.	C	A	.	.	MAF_INRAE=4.167;MAF_USDA=39.881
NC_035091.1	22807641	.	G	T	.	.	MAF_INRAE=4.167;MAF_USDA=4.167
NC_035091.1	22807701	.	C	A	.	.	MAF_INRAE=15.19;MAF_USDA=7.143
NC_035091.1	22807751	.	A	G	.	.	MAF_USDA=38.095
NC_035091.1	22807810	.	T	G	.	.	MAF_USDA=36.471
NC_035091.1	22807834	.	T	C	.	.	MAF_USDA=35.294
NC_035091.1	22807837	.	A	G	.	.	MAF_USDA=35.882
NC_035091.1	22807946	.	G	T	.	.	MAF_INRAE=4.167;MAF_USDA=4.918
NC_035091.1	22808033	.	C	A	.	.	MAF_INRAE=15.823;MAF_USDA=4.167
NC_035091.1	22808034	.	G	A	.	.	MAF_USDA=5.294
NC_035091.1	22808038	.	G	A	.	.	MAF_INRAE=7.595;MAF_USDA=7.647
NC_035091.1	22808042	.	A	T	.	.	MAF_INRAE=3.333;MAF_USDA=4.098
NC_035091.1	22808047	.	G	C	.	.	MAF_INRAE=3.333;MAF_USDA=4.098
NC_035091.1	22808059	.	G	A	.	.	MAF_USDA=5.294
NC_035091.1	22808073	.	A	G	.	.	MAF_INRAE=30.38;MAF_USDA=8.824
NC_035091.1	22808178	.	T	C	.	.	MAF_INRAE=30.38;MAF_USDA=9.412
NC_035091.1	22808335	.	G	A	.	.	MAF_INRAE=10.0;MAF_USDA=41.667
NC_035091.1	22808371	.	A	C	.	.	MAF_USDA=41.176
NC_035091.1	22808374	.	G	T	.	.	MAF_USDA=41.176
NC_035091.1	22808376	.	T	C	.	.	MAF_USDA=41.176
NC_035091.1	22808377	.	T	C	.	.	MAF_USDA=40.0
NC_035091.1	22808387	.	G	T	.	.	MAF_INRAE=4.43;MAF_USDA=2.083
NC_035091.1	22808483	.	G	C	.	.	MAF_USDA=8.824
NC_035091.1	22808502	.	A	G	.	.	MAF_INRAE=4.167;MAF_USDA=4.098
NC_035091.1	22808507	.	C	T	.	.	MAF_USDA=5.294
NC_035091.1	22808540	.	A	T	.	.	MAF_INRAE=11.667;MAF_USDA=41.765
NC_035091.1	22808542	.	A	G	.	.	MAF_INRAE=11.667;MAF_USDA=41.765
NC_035091.1	22808549	.	G	T	.	.	MAF_INRAE=6.667;MAF_USDA=15.294
NC_035091.1	22808576	.	A	T	.	.	MAF_INRAE=29.114;MAF_USDA=12.941
NC_035091.1	22808607	.	G	A	.	.	MAF_INRAE=29.114;MAF_USDA=14.118
NC_035091.1	22808614	.	C	G	.	.	MAF_INRAE=11.667;MAF_USDA=42.941
NC_035091.1	22808644	.	T	C	.	.	MAF_INRAE=4.167;MAF_USDA=4.098
NC_035091.1	22808692	.	A	T	.	.	MAF_USDA=4.918
NC_035091.1	22808738	.	G	T	.	.	MAF_INRAE=44.304;MAF_USDA=14.706
NC_035091.1	22808747	.	G	T	.	.	MAF_INRAE=7.595;MAF_USDA=7.647
NC_035091.1	22808761	.	T	C	.	.	MAF_USDA=1.639
NC_035091.1	22808906	.	C	G	.	.	MAF_USDA=3.279
NC_035091.1	22808922	.	A	G	.	.	MAF_INRAE=10.0;MAF_USDA=41.176
NC_035091.1	22808996	.	T	A	.	.	MAF_USDA=2.459
NC_035091.1	22809069	.	G	T	.	.	MAF_INRAE=11.667;MAF_USDA=41.176
NC_035091.1	22809118	.	C	T	.	.	MAF_USDA=10.417
NC_035091.1	22809166	.	C	T	.	.	MAF_INRAE=11.667
NC_035091.1	22809227	.	T	G	.	.	MAF_INRAE=10.833;MAF_USDA=41.667
NC_035091.1	22809240	.	G	A	.	.	MAF_USDA=3.333
NC_035091.1	22809269	.	G	A	.	.	MAF_USDA=4.918
NC_035091.1	22809378	.	C	T	.	.	MAF_INRAE=7.595;MAF_USDA=12.941
NC_035091.1	22809425	.	A	T	.	.	MAF_USDA=3.529
NC_035091.1	22809459	.	C	T	.	.	MAF_INRAE=10.0;MAF_USDA=19.412
NC_035091.1	22809641	.	G	T	.	.	MAF_INRAE=29.114;MAF_USDA=13.529
NC_035091.1	22809662	.	T	C	.	.	MAF_INRAE=10.833;MAF_USDA=40.588
NC_035091.1	22809740	.	C	T	.	.	MAF_USDA=1.639
NC_035091.1	22809780	.	T	G	.	.	MAF_INRAE=11.667;MAF_USDA=41.176
NC_035091.1	22809889	.	A	G	.	.	MAF_USDA=5.882
NC_035091.1	22809930	.	A	T	.	.	MAF_INRAE=4.167;MAF_USDA=4.098
NC_035091.1	22809944	.	A	G	.	.	MAF_INRAE=43.671;MAF_USDA=15.294
NC_035091.1	22809952	.	C	T	.	.	MAF_USDA=3.279
NC_035091.1	22810010	.	T	G	.	.	MAF_USDA=3.279
NC_035091.1	22810022	.	T	G	.	.	MAF_INRAE=10.833;MAF_USDA=41.765
NC_035091.1	22810027	.	C	T	.	.	MAF_INRAE=10.833;MAF_USDA=37.059
NC_035091.1	22810069	.	C	T	.	.	MAF_INRAE=11.667;MAF_USDA=41.176
NC_035091.1	22810188	.	G	A	.	.	MAF_INRAE=11.667
NC_035091.1	22810277	.	G	C	.	.	MAF_USDA=22.917
NC_035091.1	22810310	.	C	A	.	.	MAF_INRAE=7.595;MAF_USDA=12.941
NC_035091.1	22810399	.	G	T	.	.	MAF_INRAE=43.671;MAF_USDA=14.118
NC_035091.1	22810532	.	C	T	.	.	MAF_USDA=6.471
NC_035091.1	22810541	.	A	C	.	.	MAF_INRAE=11.667;MAF_USDA=42.353
NC_035091.1	22810597	.	C	A	.	.	MAF_INRAE=5.833;MAF_USDA=15.882
NC_035091.1	22810622	.	C	A	.	.	MAF_INRAE=11.667;MAF_USDA=41.765
NC_035091.1	22810659	.	T	G	.	.	MAF_INRAE=11.667
NC_035091.1	22810693	.	G	A	.	.	MAF_INRAE=30.38;MAF_USDA=7.059
NC_035091.1	22810842	.	G	T	.	.	MAF_INRAE=5.263
NC_035091.1	22810847	.	T	C	.	.	MAF_INRAE=11.667;MAF_USDA=41.176
NC_035091.1	22810860	.	G	T	.	.	MAF_INRAE=11.667;MAF_USDA=41.176
NC_035091.1	22810925	.	A	C	.	.	MAF_INRAE=11.667;MAF_USDA=40.588
NC_035091.1	22810927	.	T	G	.	.	MAF_INRAE=43.671;MAF_USDA=16.471
NC_035091.1	22810930	.	A	G	.	.	MAF_INRAE=11.667;MAF_USDA=40.588
NC_035091.1	22811001	.	A	G	.	.	MAF_INRAE=17.722;MAF_USDA=45.882
NC_035091.1	22811018	.	T	G	.	.	MAF_INRAE=11.667;MAF_USDA=41.176
NC_035091.1	22811035	.	G	T	.	.	MAF_INRAE=11.667;MAF_USDA=41.176
NC_035091.1	22811107	.	G	A	.	.	MAF_INRAE=11.667;MAF_USDA=38.235
NC_035091.1	22811165	.	T	C	.	.	MAF_USDA=2.459
NC_035091.1	22811273	.	C	T	.	.	MAF_INRAE=44.304;MAF_USDA=14.706
NC_035091.1	22811333	.	T	C	.	.	MAF_INRAE=11.667
NC_035091.1	22811409	.	A	C	.	.	MAF_INRAE=16.456;MAF_USDA=8.333
NC_035091.1	22811591	.	C	A	.	.	MAF_USDA=10.417
NC_035091.1	22811593	.	G	A	.	.	MAF_USDA=10.417
NC_035091.1	22811597	.	T	C	.	.	MAF_USDA=4.918
NC_035091.1	22811630	.	A	C	.	.	MAF_USDA=2.459
NC_035091.1	22811687	.	T	G	.	.	MAF_INRAE=11.667;MAF_USDA=41.176
NC_035091.1	22811740	.	T	A	.	.	MAF_USDA=1.639
NC_035091.1	22811814	.	C	T	.	.	MAF_INRAE=11.667;MAF_USDA=41.176
NC_035091.1	22811836	.	A	G	.	.	MAF_INRAE=4.167;MAF_USDA=4.098
NC_035091.1	22811895	.	G	A	.	.	MAF_USDA=1.639
NC_035091.1	22811990	.	G	C	.	.	MAF_USDA=3.279
NC_035091.1	22812036	.	C	T	.	.	MAF_INRAE=7.595;MAF_USDA=13.529
NC_035091.1	22812091	.	C	A	.	.	MAF_USDA=3.279
NC_035091.1	22812176	.	C	T	.	.	MAF_USDA=2.459
NC_035091.1	22812311	.	T	G	.	.	MAF_INRAE=11.667;MAF_USDA=40.0
NC_035091.1	22812417	.	C	A	.	.	MAF_USDA=15.574
NC_035091.1	22812424	.	A	T	.	.	MAF_INRAE=6.962;MAF_USDA=7.647
NC_035091.1	22812442	.	C	A	.	.	MAF_INRAE=11.667;MAF_USDA=37.647
NC_035091.1	22812474	.	G	A	.	.	MAF_INRAE=16.456;MAF_USDA=9.412
NC_035091.1	22812531	.	C	T	.	.	MAF_INRAE=48.101;MAF_USDA=35.882
NC_035091.1	22812635	.	T	C	.	.	MAF_INRAE=5.833;MAF_USDA=17.059
NC_035091.1	22812679	.	T	C	.	.	MAF_INRAE=17.089;MAF_USDA=45.294
NC_035091.1	22812697	.	G	A	.	.	MAF_INRAE=19.167;MAF_USDA=8.824
NC_035091.1	22812710	.	C	A	.	.	MAF_INRAE=4.167;MAF_USDA=4.098
NC_035091.1	22812806	.	C	T	.	.	MAF_INRAE=11.667;MAF_USDA=41.176
NC_035091.1	22812813	.	C	T	.	.	MAF_USDA=3.529
NC_035091.1	22812828	.	C	T	.	.	MAF_INRAE=4.167
NC_035091.1	22812900	.	C	G	.	.	MAF_INRAE=11.667;MAF_USDA=3.529
NC_035091.1	22813022	.	A	T	.	.	MAF_INRAE=7.595;MAF_USDA=12.353
NC_035091.1	22813030	.	A	T	.	.	MAF_INRAE=5.833;MAF_USDA=16.471
NC_035091.1	22813035	.	C	T	.	.	MAF_INRAE=31.013;MAF_USDA=9.412
NC_035091.1	22813135	.	G	T	.	.	MAF_USDA=4.918
NC_035091.1	22813173	.	G	A	.	.	MAF_USDA=2.459
NC_035091.1	22813181	.	G	A	.	.	MAF_INRAE=11.667;MAF_USDA=42.941
NC_035091.1	22813200	.	C	T	.	.	MAF_INRAE=5.833;MAF_USDA=27.083
NC_035091.1	22813206	.	C	T	.	.	MAF_INRAE=7.595;MAF_USDA=7.647
NC_035091.1	22813210	.	C	T	.	.	MAF_USDA=1.639
NC_035091.1	22813217	.	C	A	.	.	MAF_INRAE=30.38;MAF_USDA=9.412
NC_035091.1	22813320	.	C	A	.	.	MAF_INRAE=10.759;MAF_USDA=15.294
NC_035091.1	22813399	.	A	T	.	.	MAF_USDA=1.176
NC_035091.1	22813401	.	C	T	.	.	MAF_USDA=4.918
NC_035091.1	22813502	.	T	G	.	.	MAF_USDA=7.059
NC_035091.1	22813557	.	C	T	.	.	MAF_USDA=2.459
NC_035091.1	22813596	.	C	T	.	.	MAF_INRAE=11.667;MAF_USDA=41.765
NC_035091.1	22813597	.	G	C	.	.	MAF_INRAE=29.114;MAF_USDA=13.529
NC_035091.1	22813673	.	A	T	.	.	MAF_INRAE=44.304;MAF_USDA=14.881
NC_035091.1	22813731	.	T	A	.	.	MAF_INRAE=11.667
NC_035091.1	22813750	.	G	T	.	.	MAF_USDA=1.765
NC_035091.1	22813752	.	A	C	.	.	MAF_USDA=10.588
NC_035091.1	22813771	.	A	T	.	.	MAF_INRAE=3.333;MAF_USDA=4.098
NC_035091.1	22813932	.	G	A	.	.	MAF_INRAE=16.456;MAF_USDA=8.824
NC_035091.1	22814002	.	G	A	.	.	MAF_USDA=3.529
NC_035091.1	22814032	.	C	T	.	.	MAF_USDA=4.118
NC_035091.1	22814069	.	A	C	.	.	MAF_USDA=10.588
NC_035091.1	22814078	.	T	C	.	.	MAF_USDA=4.098
NC_035091.1	22814085	.	G	T	.	.	MAF_INRAE=29.114;MAF_USDA=12.941
NC_035091.1	22814138	.	C	T	.	.	MAF_INRAE=8.333
NC_035091.1	22814183	.	G	C	.	.	MAF_USDA=10.0
NC_035091.1	22814261	.	G	C	.	.	MAF_INRAE=29.114;MAF_USDA=13.529
NC_035091.1	22814285	.	G	T	.	.	MAF_USDA=28.235
NC_035091.1	22814304	.	G	A	.	.	MAF_USDA=4.918
NC_035091.1	22814365	.	G	T	.	.	MAF_INRAE=30.38;MAF_USDA=17.647
NC_035091.1	22814448	.	G	A	.	.	MAF_USDA=10.417
NC_035091.1	22814457	.	G	A	.	.	MAF_USDA=4.918
NC_035091.1	22814499	.	G	A	.	.	MAF_INRAE=29.114;MAF_USDA=14.118
NC_035091.1	22814502	.	T	C	.	.	MAF_INRAE=15.19;MAF_USDA=2.353
NC_035091.1	22814535	.	A	G	.	.	MAF_INRAE=20.886;MAF_USDA=18.235
NC_035091.1	22814644	.	T	G	.	.	MAF_USDA=5.738
NC_035091.1	22814662	.	C	G	.	.	MAF_INRAE=4.167
NC_035091.1	22814718	.	T	C	.	.	MAF_INRAE=29.114;MAF_USDA=17.647
NC_035091.1	22814739	.	G	A	.	.	MAF_USDA=5.882
NC_035091.1	22814795	.	T	A	.	.	MAF_USDA=4.918
NC_035091.1	22814796	.	G	A	.	.	MAF_INRAE=11.667
NC_035091.1	22814797	.	G	T	.	.	MAF_INRAE=11.667
NC_035091.1	22814876	.	A	G	.	.	MAF_USDA=10.417
NC_035091.1	22814916	.	C	T	.	.	MAF_USDA=10.417
NC_035091.1	22814955	.	G	A	.	.	MAF_INRAE=7.595;MAF_USDA=7.647
NC_035091.1	22815173	.	T	C	.	.	MAF_USDA=13.529
NC_035091.1	22815309	.	G	A	.	.	MAF_INRAE=5.833;MAF_USDA=15.882
NC_035091.1	22815511	.	A	T	.	.	MAF_USDA=5.294
NC_035091.1	22815515	.	A	G	.	.	MAF_USDA=12.941
NC_035091.1	22815576	.	G	C	.	.	MAF_INRAE=7.595;MAF_USDA=4.098
NC_035091.1	22815594	.	C	T	.	.	MAF_INRAE=7.5
NC_035091.1	22815694	.	A	T	.	.	MAF_USDA=10.588
NC_035091.1	22815750	.	G	A	.	.	MAF_INRAE=11.667
NC_035091.1	22815783	.	T	C	.	.	MAF_USDA=13.529
NC_035091.1	22815794	.	A	C	.	.	MAF_USDA=4.118
NC_035091.1	22815803	.	G	A	.	.	MAF_USDA=4.098
NC_035091.1	22815885	.	C	G	.	.	MAF_INRAE=10.833;MAF_USDA=38.824
NC_035091.1	22816072	.	A	C	.	.	MAF_USDA=12.353
NC_035091.1	22816111	.	G	T	.	.	MAF_USDA=10.417
NC_035091.1	22816119	.	G	A	.	.	MAF_USDA=5.738
NC_035091.1	22816127	.	A	T	.	.	MAF_USDA=12.941
NC_035091.1	22816147	.	T	G	.	.	MAF_USDA=4.918
NC_035091.1	22816210	.	G	A	.	.	MAF_USDA=5.294
NC_035091.1	22816220	.	T	C	.	.	MAF_USDA=14.706
NC_035091.1	22816257	.	G	A	.	.	MAF_USDA=13.529
NC_035091.1	22816282	.	C	A	.	.	MAF_USDA=13.529
NC_035091.1	22816343	.	T	C	.	.	MAF_USDA=4.118
NC_035091.1	22816474	.	T	A	.	.	MAF_USDA=6.557
NC_035091.1	22816501	.	G	T	.	.	MAF_USDA=4.918
NC_035091.1	22816509	.	T	C	.	.	MAF_INRAE=5.263;MAF_USDA=2.459
NC_035091.1	22816519	.	C	T	.	.	MAF_USDA=3.333
NC_035091.1	22816537	.	T	C	.	.	MAF_INRAE=15.19;MAF_USDA=4.167
NC_035091.1	22816590	.	G	A	.	.	MAF_USDA=4.706
NC_035091.1	22816604	.	A	T	.	.	MAF_USDA=4.706
NC_035091.1	22816658	.	G	A	.	.	MAF_USDA=4.118
NC_035091.1	22816886	.	G	T	.	.	MAF_INRAE=4.167;MAF_USDA=3.279
NC_035091.1	22816990	.	A	G	.	.	MAF_INRAE=3.333;MAF_USDA=4.098
NC_035091.1	22817020	.	C	A	.	.	MAF_INRAE=22.152;MAF_USDA=21.765
NC_035091.1	22817029	.	T	C	.	.	MAF_USDA=12.941
NC_035091.1	22817103	.	C	T	.	.	MAF_USDA=1.639
NC_035091.1	22817112	.	T	C	.	.	MAF_USDA=12.941
NC_035091.1	22817155	.	T	A	.	.	MAF_USDA=12.353
NC_035091.1	22817156	.	T	A	.	.	MAF_USDA=12.353
NC_035091.1	22817194	.	T	C	.	.	MAF_USDA=12.941
NC_035091.1	22817213	.	A	G	.	.	MAF_INRAE=6.667;MAF_USDA=15.882
NC_035091.1	22817251	.	C	A	.	.	MAF_INRAE=28.481;MAF_USDA=13.529
NC_035091.1	22817268	.	T	G	.	.	MAF_USDA=11.765
NC_035091.1	22817273	.	T	C	.	.	MAF_USDA=40.588
NC_035091.1	22817278	.	C	G	.	.	MAF_USDA=7.647
NC_035091.1	22817323	.	T	C	.	.	MAF_USDA=12.941
NC_035091.1	22817340	.	C	T	.	.	MAF_USDA=2.459
NC_035091.1	22817356	.	G	T	.	.	MAF_USDA=8.197
NC_035091.1	22817371	.	A	T	.	.	MAF_USDA=8.824
NC_035091.1	22817380	.	G	A	.	.	MAF_USDA=12.941
NC_035091.1	22817384	.	G	T	.	.	MAF_USDA=12.941
NC_035091.1	22817388	.	T	G	.	.	MAF_INRAE=5.263
NC_035091.1	22817404	.	A	C	.	.	MAF_USDA=13.529
NC_035091.1	22817503	.	G	A	.	.	MAF_INRAE=32.911;MAF_USDA=24.118
NC_035091.1	22817528	.	G	A	.	.	MAF_INRAE=22.785;MAF_USDA=11.176
NC_035091.1	22817598	.	T	C	.	.	MAF_USDA=6.557
NC_035091.1	22817648	.	G	T	.	.	MAF_USDA=8.235
NC_035091.1	22817781	.	C	A	.	.	MAF_INRAE=11.667
NC_035091.1	22817807	.	G	A	.	.	MAF_USDA=1.639
NC_035091.1	22817884	.	T	A	.	.	MAF_INRAE=22.785;MAF_USDA=8.235
NC_035091.1	22817998	.	C	A	.	.	MAF_USDA=1.639
NC_035091.1	22818050	.	C	G	.	.	MAF_INRAE=9.167;MAF_USDA=24.118
NC_035091.1	22818169	.	T	G	.	.	MAF_INRAE=3.333;MAF_USDA=11.905
NC_035091.1	22818260	.	A	T	.	.	MAF_INRAE=30.38;MAF_USDA=10.417
NC_035091.1	22818307	.	C	A	.	.	MAF_INRAE=19.167;MAF_USDA=22.917
NC_035091.1	22818358	.	C	A	.	.	MAF_INRAE=13.333;MAF_USDA=4.118
NC_035091.1	22818413	.	G	A	.	.	MAF_USDA=13.043
NC_035091.1	22818532	.	C	T	.	.	MAF_INRAE=42.105
NC_035091.1	22818734	.	A	C	.	.	MAF_INRAE=42.105
NC_035091.1	22818871	.	G	A	.	.	MAF_INRAE=12.5;MAF_USDA=8.333
NC_035091.1	22818941	.	G	T	.	.	MAF_INRAE=20.0;MAF_USDA=50.0
NC_035091.1	22818956	.	C	A	.	.	MAF_USDA=5.882
NC_035091.1	22818993	.	T	C	.	.	MAF_INRAE=3.333;MAF_USDA=11.765
NC_035091.1	22819027	.	G	A	.	.	MAF_USDA=4.706
NC_035091.1	22819088	.	G	A	.	.	MAF_INRAE=5.696;MAF_USDA=4.098
NC_035091.1	22819103	.	T	C	.	.	MAF_USDA=2.459
NC_035091.1	22819153	.	A	C	.	.	MAF_INRAE=20.0;MAF_USDA=38.235
NC_035091.1	22819167	.	A	T	.	.	MAF_INRAE=23.333;MAF_USDA=48.824
NC_035091.1	22819176	.	A	C	.	.	MAF_INRAE=3.333;MAF_USDA=12.353
NC_035091.1	22819189	.	C	A	.	.	MAF_INRAE=20.0;MAF_USDA=38.235
NC_035091.1	22819279	.	C	A	.	.	MAF_INRAE=5.833
NC_035091.1	22819349	.	C	G	.	.	MAF_USDA=1.639
NC_035091.1	22819375	.	G	A	.	.	MAF_INRAE=3.333;MAF_USDA=6.471
NC_035091.1	22819408	.	C	T	.	.	MAF_INRAE=20.0;MAF_USDA=25.0
NC_035091.1	22819409	.	G	A	.	.	MAF_INRAE=30.38;MAF_USDA=9.412
NC_035091.1	22819437	.	C	T	.	.	MAF_USDA=6.557
NC_035091.1	22819451	.	C	T	.	.	MAF_INRAE=21.519;MAF_USDA=8.235
NC_035091.1	22819476	.	A	G	.	.	MAF_INRAE=20.0;MAF_USDA=38.235
NC_035091.1	22819480	.	G	A	.	.	MAF_USDA=3.279
NC_035091.1	22819526	.	G	C	.	.	MAF_INRAE=30.38;MAF_USDA=9.412
NC_035091.1	22819547	.	G	C	.	.	MAF_INRAE=15.0;MAF_USDA=30.357
NC_035091.1	22819583	.	G	A	.	.	MAF_USDA=11.364
NC_035091.1	22819595	.	C	A	.	.	MAF_INRAE=5.263
NC_035091.1	22819603	.	G	A	.	.	MAF_USDA=16.667
NC_035091.1	22819665	.	G	A	.	.	MAF_INRAE=22.785;MAF_USDA=18.75
NC_035091.1	22819704	.	G	C	.	.	MAF_USDA=4.118
NC_035091.1	22819728	.	G	A	.	.	MAF_INRAE=6.329;MAF_USDA=7.647
NC_035091.1	22819745	.	G	C	.	.	MAF_INRAE=11.667;MAF_USDA=7.377
NC_035091.1	22819758	.	G	T	.	.	MAF_INRAE=20.0;MAF_USDA=18.75
NC_035091.1	22819801	.	A	G	.	.	MAF_INRAE=20.0;MAF_USDA=34.706
NC_035091.1	22819805	.	A	G	.	.	MAF_INRAE=20.0;MAF_USDA=34.706
NC_035091.1	22819813	.	A	G	.	.	MAF_INRAE=20.0;MAF_USDA=33.529
NC_035091.1	22819816	.	T	C	.	.	MAF_INRAE=20.0;MAF_USDA=33.529
NC_035091.1	22819819	.	C	T	.	.	MAF_USDA=3.279
NC_035091.1	22819833	.	G	T	.	.	MAF_INRAE=31.013;MAF_USDA=7.059
NC_035091.1	22819846	.	T	C	.	.	MAF_INRAE=20.0;MAF_USDA=10.417
NC_035091.1	22819854	.	G	A	.	.	MAF_INRAE=20.0;MAF_USDA=16.667
NC_035091.1	22819889	.	A	C	.	.	MAF_INRAE=18.333;MAF_USDA=22.917
NC_035091.1	22819954	.	A	T	.	.	MAF_INRAE=12.5
NC_035091.1	22819956	.	G	A	.	.	MAF_INRAE=12.5
NC_035091.1	22819979	.	C	T	.	.	MAF_INRAE=11.667;MAF_USDA=34.118
NC_035091.1	22820022	.	G	C	.	.	MAF_INRAE=15.833;MAF_USDA=37.059
NC_035091.1	22820043	.	C	T	.	.	MAF_USDA=4.098
NC_035091.1	22820063	.	C	T	.	.	MAF_USDA=10.417
NC_035091.1	22820065	.	G	A	.	.	MAF_INRAE=11.667;MAF_USDA=6.557
NC_035091.1	22820066	.	C	A	.	.	MAF_INRAE=11.667;MAF_USDA=6.557
NC_035091.1	22820170	.	T	C	.	.	MAF_INRAE=22.5;MAF_USDA=48.824
NC_035091.1	22820185	.	A	T	.	.	MAF_INRAE=18.333;MAF_USDA=37.647
NC_035091.1	22820205	.	G	A	.	.	MAF_INRAE=3.333;MAF_USDA=6.471
NC_035091.1	22820220	.	A	T	.	.	MAF_INRAE=4.167;MAF_USDA=6.471
NC_035091.1	22820326	.	T	C	.	.	MAF_INRAE=21.667;MAF_USDA=50.0
NC_035091.1	22820374	.	A	G	.	.	MAF_INRAE=23.333;MAF_USDA=49.412
NC_035091.1	22820399	.	A	G	.	.	MAF_INRAE=6.667;MAF_USDA=18.235
NC_035091.1	22820426	.	G	T	.	.	MAF_USDA=10.417
NC_035091.1	22820440	.	C	A	.	.	MAF_INRAE=3.333;MAF_USDA=6.471
NC_035091.1	22820449	.	A	G	.	.	MAF_INRAE=15.833;MAF_USDA=33.529
NC_035091.1	22820470	.	C	T	.	.	MAF_INRAE=4.167;MAF_USDA=6.471
NC_035091.1	22820518	.	C	T	.	.	MAF_USDA=16.667
NC_035091.1	22820545	.	A	T	.	.	MAF_USDA=16.667
NC_035091.1	22820553	.	T	C	.	.	MAF_USDA=6.25
NC_035091.1	22820565	.	C	G	.	.	MAF_INRAE=13.333;MAF_USDA=18.75
NC_035091.1	22820581	.	C	T	.	.	MAF_INRAE=8.333;MAF_USDA=10.417
NC_035091.1	22820654	.	G	A	.	.	MAF_INRAE=5.833
NC_035091.1	22820659	.	T	C	.	.	MAF_USDA=17.391
NC_035091.1	22820708	.	A	G	.	.	MAF_INRAE=13.333
NC_035091.1	22820712	.	T	C	.	.	MAF_INRAE=17.5;MAF_USDA=27.083
NC_035091.1	22820729	.	A	G	.	.	MAF_INRAE=17.5;MAF_USDA=29.167
NC_035091.1	22820841	.	G	A	.	.	MAF_INRAE=20.0;MAF_USDA=22.917
NC_035091.1	22820905	.	T	A	.	.	MAF_INRAE=19.167
NC_035091.1	22820961	.	A	G	.	.	MAF_INRAE=13.333;MAF_USDA=33.529
NC_035091.1	22821005	.	G	A	.	.	MAF_INRAE=31.646;MAF_USDA=10.0
NC_035091.1	22821014	.	A	G	.	.	MAF_INRAE=10.833;MAF_USDA=32.941
NC_035091.1	22821035	.	A	G	.	.	MAF_INRAE=10.0;MAF_USDA=37.705
NC_035091.1	22821039	.	A	T	.	.	MAF_INRAE=10.0;MAF_USDA=30.0
NC_035091.1	22821085	.	A	G	.	.	MAF_INRAE=9.167
NC_035091.1	22821096	.	T	G	.	.	MAF_INRAE=9.167
NC_035091.1	22821108	.	T	C	.	.	MAF_INRAE=11.667
NC_035091.1	22821126	.	C	T	.	.	MAF_USDA=13.043
NC_035091.1	22821127	.	A	G	.	.	MAF_INRAE=19.167;MAF_USDA=28.261
NC_035091.1	22821137	.	A	T	.	.	MAF_INRAE=20.0;MAF_USDA=28.261
NC_035091.1	22821148	.	C	A	.	.	MAF_INRAE=15.823;MAF_USDA=5.0
NC_035091.1	22821158	.	G	A	.	.	MAF_INRAE=17.5;MAF_USDA=36.471
NC_035091.1	22821178	.	G	A	.	.	MAF_USDA=26.471
NC_035091.1	22821188	.	C	A	.	.	MAF_INRAE=12.025
NC_035091.1	22821189	.	C	G	.	.	MAF_USDA=1.639
NC_035091.1	22821190	.	A	G	.	.	MAF_INRAE=23.333;MAF_USDA=47.619
NC_035091.1	22821214	.	C	T	.	.	MAF_USDA=4.098
NC_035091.1	22821221	.	C	A	.	.	MAF_INRAE=3.333;MAF_USDA=11.765
NC_035091.1	22821286	.	C	A	.	.	MAF_INRAE=18.333;MAF_USDA=8.235
NC_035091.1	22821344	.	A	G	.	.	MAF_INRAE=18.333;MAF_USDA=18.75
NC_035091.1	22821362	.	C	T	.	.	MAF_INRAE=2.5
NC_035091.1	22821373	.	C	T	.	.	MAF_INRAE=2.5
NC_035091.1	22821413	.	A	G	.	.	MAF_INRAE=19.167;MAF_USDA=22.917
NC_035091.1	22821428	.	C	T	.	.	MAF_INRAE=20.0;MAF_USDA=22.917
NC_035091.1	22821435	.	G	C	.	.	MAF_INRAE=3.333
NC_035091.1	22821446	.	A	G	.	.	MAF_USDA=9.016
NC_035091.1	22821503	.	T	C	.	.	MAF_INRAE=5.833
NC_035091.1	22821504	.	G	A	.	.	MAF_USDA=5.294
NC_035091.1	22821508	.	T	C	.	.	MAF_INRAE=12.5;MAF_USDA=10.588
NC_035091.1	22821552	.	C	T	.	.	MAF_USDA=12.5
NC_035091.1	22821616	.	A	T	.	.	MAF_INRAE=20.0;MAF_USDA=37.647
NC_035091.1	22821617	.	A	G	.	.	MAF_INRAE=20.0;MAF_USDA=38.235
NC_035091.1	22821706	.	G	A	.	.	MAF_INRAE=15.0;MAF_USDA=15.882
NC_035091.1	22821733	.	C	A	.	.	MAF_INRAE=32.911;MAF_USDA=33.333
NC_035091.1	22821741	.	T	A	.	.	MAF_INRAE=30.38;MAF_USDA=42.353
NC_035091.1	22821743	.	G	A	.	.	MAF_INRAE=5.833;MAF_USDA=15.882
NC_035091.1	22821768	.	T	A	.	.	MAF_USDA=10.417
NC_035091.1	22821787	.	A	G	.	.	MAF_USDA=4.706
NC_035091.1	22821842	.	T	A	.	.	MAF_INRAE=31.013;MAF_USDA=42.941
NC_035091.1	22821869	.	T	A,C	.	.	MAF_INRAE=26.316
NC_035091.1	22821917	.	A	G	.	.	MAF_INRAE=10.0;MAF_USDA=26.471
NC_035091.1	22821950	.	G	C	.	.	MAF_USDA=4.098
NC_035091.1	22821954	.	A	C	.	.	MAF_USDA=3.529
NC_035091.1	22821962	.	C	T	.	.	MAF_INRAE=31.013;MAF_USDA=43.529
NC_035091.1	22821982	.	A	G	.	.	MAF_INRAE=40.506;MAF_USDA=18.824
NC_035091.1	22821986	.	G	A	.	.	MAF_USDA=1.765
NC_035091.1	22822105	.	C	T	.	.	MAF_USDA=10.417
NC_035091.1	22822123	.	C	G	.	.	MAF_INRAE=5.833
NC_035091.1	22822124	.	A	C	.	.	MAF_USDA=2.459
NC_035091.1	22822127	.	T	G	.	.	MAF_INRAE=3.333;MAF_USDA=6.471
NC_035091.1	22822204	.	T	C	.	.	MAF_INRAE=31.013;MAF_USDA=11.176
NC_035091.1	22822218	.	G	T	.	.	MAF_INRAE=30.38;MAF_USDA=6.471
NC_035091.1	22822222	.	C	T	.	.	MAF_USDA=10.417
NC_035091.1	22822269	.	G	C	.	.	MAF_USDA=10.417
NC_035091.1	22822276	.	C	A	.	.	MAF_INRAE=30.38;MAF_USDA=16.471
NC_035091.1	22822291	.	T	C	.	.	MAF_USDA=3.279
NC_035091.1	22822314	.	C	T	.	.	MAF_USDA=14.754
NC_035091.1	22822359	.	A	C	.	.	MAF_USDA=1.639
NC_035091.1	22822365	.	A	T	.	.	MAF_USDA=10.417
NC_035091.1	22822371	.	A	G	.	.	MAF_INRAE=5.833
NC_035091.1	22822436	.	G	A	.	.	MAF_INRAE=29.747;MAF_USDA=22.941
NC_035091.1	22822442	.	C	T	.	.	MAF_USDA=3.279
NC_035091.1	22822490	.	G	A	.	.	MAF_USDA=9.524
NC_035091.1	22822564	.	C	A	.	.	MAF_INRAE=5.263;MAF_USDA=2.459
NC_035091.1	22822577	.	T	G	.	.	MAF_INRAE=29.747;MAF_USDA=10.588
NC_035091.1	22822584	.	T	C	.	.	MAF_USDA=1.639
NC_035091.1	22822591	.	T	C	.	.	MAF_USDA=10.588
NC_035091.1	22822682	.	A	T	.	.	MAF_INRAE=37.342;MAF_USDA=20.833
NC_035091.1	22822709	.	G	A	.	.	MAF_USDA=1.786
NC_035091.1	22822784	.	C	A	.	.	MAF_INRAE=20.0;MAF_USDA=6.471
NC_035091.1	22822793	.	C	A	.	.	MAF_USDA=10.417
NC_035091.1	22822833	.	C	T	.	.	MAF_USDA=10.417
NC_035091.1	22822834	.	A	G	.	.	MAF_INRAE=5.0
NC_035091.1	22822856	.	G	A	.	.	MAF_INRAE=9.494
NC_035091.1	22822866	.	C	T	.	.	MAF_USDA=2.353
NC_035091.1	22822904	.	G	A	.	.	MAF_INRAE=46.203;MAF_USDA=24.118
NC_035091.1	22822986	.	T	A	.	.	MAF_USDA=9.016
NC_035091.1	22822987	.	G	T	.	.	MAF_USDA=9.016
NC_035091.1	22822998	.	T	A	.	.	MAF_USDA=1.639
NC_035091.1	22823065	.	G	T	.	.	MAF_USDA=20.238
NC_035091.1	22823076	.	T	C	.	.	MAF_USDA=3.571
NC_035091.1	22823084	.	G	A	.	.	MAF_USDA=5.357
NC_035091.1	22823100	.	A	T	.	.	MAF_INRAE=34.177;MAF_USDA=10.588
NC_035091.1	22823158	.	A	G	.	.	MAF_INRAE=46.203;MAF_USDA=22.353
NC_035091.1	22823166	.	G	T	.	.	MAF_USDA=21.176
NC_035091.1	22823252	.	G	T	.	.	MAF_USDA=4.098
NC_035091.1	22823280	.	A	C	.	.	MAF_INRAE=3.333;MAF_USDA=5.294
NC_035091.1	22823324	.	A	C	.	.	MAF_INRAE=43.671;MAF_USDA=30.0
NC_035091.1	22823363	.	C	T	.	.	MAF_USDA=1.639
NC_035091.1	22823397	.	C	T	.	.	MAF_USDA=4.918
NC_035091.1	22823398	.	G	A	.	.	MAF_INRAE=6.329;MAF_USDA=3.279
NC_035091.1	22823400	.	C	T	.	.	MAF_USDA=5.882
NC_035091.1	22823413	.	A	G	.	.	MAF_INRAE=6.962;MAF_USDA=6.471
NC_035091.1	22823424	.	T	A	.	.	MAF_USDA=4.918
NC_035091.1	22823521	.	C	T	.	.	MAF_USDA=1.639
NC_035091.1	22823659	.	A	T	.	.	MAF_USDA=10.417
NC_035091.1	22823670	.	A	G	.	.	MAF_USDA=3.279
NC_035091.1	22823722	.	G	A	.	.	MAF_INRAE=3.333;MAF_USDA=2.459
NC_035091.1	22823728	.	A	G	.	.	MAF_INRAE=11.667
NC_035091.1	22823748	.	G	A	.	.	MAF_USDA=1.639
NC_035091.1	22823856	.	C	G	.	.	MAF_INRAE=5.263
NC_035091.1	22823881	.	C	A	.	.	MAF_INRAE=6.329;MAF_USDA=7.059
NC_035091.1	22824108	.	C	A	.	.	MAF_USDA=4.918
NC_035091.1	22824118	.	T	A	.	.	MAF_USDA=1.639
NC_035091.1	22824121	.	A	C	.	.	MAF_USDA=7.059
NC_035091.1	22824127	.	C	T	.	.	MAF_INRAE=34.81;MAF_USDA=11.31
NC_035091.1	22824151	.	C	A	.	.	MAF_INRAE=20.0;MAF_USDA=7.143
NC_035091.1	22824252	.	G	T	.	.	MAF_USDA=7.377
NC_035091.1	22824278	.	A	G	.	.	MAF_USDA=2.459
NC_035091.1	22824372	.	C	G	.	.	MAF_INRAE=10.127
NC_035091.1	22824483	.	C	A	.	.	MAF_USDA=4.098
NC_035091.1	22824506	.	T	C	.	.	MAF_USDA=10.656
NC_035091.1	22824529	.	T	G	.	.	MAF_INRAE=12.5;MAF_USDA=18.452
NC_035091.1	22824605	.	G	A	.	.	MAF_USDA=4.167
NC_035091.1	22824668	.	G	A	.	.	MAF_INRAE=11.667;MAF_USDA=8.197
NC_035091.1	22824719	.	T	C	.	.	MAF_USDA=2.5
NC_035091.1	22824920	.	C	T	.	.	MAF_INRAE=34.177;MAF_USDA=11.176
NC_035091.1	22824925	.	A	T	.	.	MAF_USDA=20.0
NC_035091.1	22825069	.	C	T	.	.	MAF_USDA=1.639
NC_035091.1	22825079	.	G	A	.	.	MAF_USDA=20.0
NC_035091.1	22825137	.	A	G	.	.	MAF_INRAE=15.19;MAF_USDA=12.353
NC_035091.1	22825160	.	T	C	.	.	MAF_USDA=20.0
NC_035091.1	22825221	.	G	T	.	.	MAF_USDA=20.588
NC_035091.1	22825248	.	T	G	.	.	MAF_USDA=10.417
NC_035091.1	22825294	.	A	T	.	.	MAF_USDA=18.824
NC_035091.1	22825295	.	C	A	.	.	MAF_USDA=18.824
NC_035091.1	22825296	.	A	G	.	.	MAF_USDA=18.824
NC_035091.1	22825300	.	C	T	.	.	MAF_USDA=10.588
NC_035091.1	22825420	.	C	T	.	.	MAF_INRAE=15.19;MAF_USDA=4.167
NC_035091.1	22825473	.	T	C	.	.	MAF_USDA=20.0
NC_035091.1	22825511	.	G	C	.	.	MAF_USDA=20.0
NC_035091.1	22825551	.	C	T	.	.	MAF_USDA=4.706
NC_035091.1	22825552	.	G	T	.	.	MAF_USDA=4.706
NC_035091.1	22825570	.	A	G	.	.	MAF_USDA=18.824
NC_035091.1	22825595	.	G	A	.	.	MAF_USDA=5.294
NC_035091.1	22825779	.	T	C	.	.	MAF_USDA=8.537
NC_035091.1	22825783	.	C	T	.	.	MAF_INRAE=35.0;MAF_USDA=9.146
NC_035091.1	22825840	.	G	A	.	.	MAF_USDA=13.043
NC_035091.1	22825870	.	A	G	.	.	MAF_USDA=50.0
NC_035091.1	22826771	.	C	A	.	.	MAF_INRAE=6.962;MAF_USDA=14.583
NC_035091.1	22826808	.	T	C	.	.	MAF_INRAE=3.333
NC_035091.1	22826815	.	A	G	.	.	MAF_INRAE=15.19;MAF_USDA=4.348
NC_035091.1	22826861	.	C	A	.	.	MAF_USDA=10.417
NC_035091.1	22826918	.	A	T	.	.	MAF_INRAE=27.5
NC_035091.1	22826936	.	C	T	.	.	MAF_INRAE=16.667
NC_035091.1	22826937	.	G	A	.	.	MAF_INRAE=32.5;MAF_USDA=13.253
NC_035091.1	22826955	.	G	A	.	.	MAF_INRAE=27.5
NC_035091.1	22826966	.	C	T	.	.	MAF_INRAE=30.833
NC_035091.1	22826991	.	C	T	.	.	MAF_USDA=3.39
NC_035091.1	22826999	.	G	C	.	.	MAF_USDA=6.25
NC_035091.1	22827007	.	T	G	.	.	MAF_INRAE=40.833
NC_035091.1	22827015	.	A	T	.	.	MAF_INRAE=27.5
NC_035091.1	22827024	.	C	T	.	.	MAF_USDA=1.695
NC_035091.1	22827037	.	T	C	.	.	MAF_INRAE=35.833
NC_035091.1	22827059	.	T	C	.	.	MAF_INRAE=43.333;MAF_USDA=50.0
NC_035091.1	22827070	.	C	G	.	.	MAF_USDA=10.87
NC_035091.1	22827077	.	G	T	.	.	MAF_USDA=2.174
NC_035091.1	22827194	.	G	A	.	.	MAF_INRAE=10.0;MAF_USDA=4.348
NC_035091.1	22827228	.	C	A	.	.	MAF_USDA=13.043
NC_035091.1	22827654	.	C	A	.	.	MAF_USDA=4.167
NC_035091.1	22827672	.	C	T	.	.	MAF_INRAE=5.833;MAF_USDA=19.565
NC_035091.1	22827922	.	T	C	.	.	MAF_USDA=14.583
NC_035091.1	22827925	.	C	T	.	.	MAF_INRAE=5.263
NC_035091.1	22827941	.	G	T	.	.	MAF_USDA=12.5
NC_035091.1	22828037	.	G	T	.	.	MAF_USDA=12.5
NC_035091.1	22828056	.	C	A	.	.	MAF_INRAE=42.5;MAF_USDA=43.75
NC_035091.1	22828130	.	A	G	.	.	MAF_USDA=18.824
NC_035091.1	22828166	.	A	T	.	.	MAF_USDA=2.083
NC_035091.1	22828168	.	G	A	.	.	MAF_INRAE=46.203;MAF_USDA=27.647
NC_035091.1	22828171	.	A	G	.	.	MAF_USDA=18.235
NC_035091.1	22828172	.	T	G	.	.	MAF_USDA=4.098
NC_035091.1	22828175	.	C	A	.	.	MAF_USDA=18.824
NC_035091.1	22828216	.	G	C	.	.	MAF_USDA=18.824
NC_035091.1	22828267	.	C	T	.	.	MAF_INRAE=1.667
NC_035091.1	22828287	.	T	C	.	.	MAF_USDA=18.824
NC_035091.1	22828299	.	C	T	.	.	MAF_USDA=12.5
NC_035091.1	22828382	.	A	G	.	.	MAF_USDA=18.235
NC_035091.1	22828389	.	C	A	.	.	MAF_INRAE=15.823;MAF_USDA=4.167
NC_035091.1	22828530	.	C	T	.	.	MAF_USDA=20.0
NC_035091.1	22828535	.	G	C	.	.	MAF_USDA=7.377
NC_035091.1	22828560	.	C	T	.	.	MAF_INRAE=3.333;MAF_USDA=5.0
NC_035091.1	22828604	.	C	G	.	.	MAF_USDA=20.238
NC_035091.1	22828616	.	G	T	.	.	MAF_INRAE=11.667;MAF_USDA=21.429
NC_035091.1	22828696	.	C	G	.	.	MAF_USDA=19.412
NC_035091.1	22828763	.	T	A	.	.	MAF_USDA=15.476
NC_035091.1	22828817	.	T	C	.	.	MAF_USDA=13.69
NC_035091.1	22828824	.	A	G	.	.	MAF_INRAE=46.203;MAF_USDA=28.571
NC_035091.1	22828841	.	T	C	.	.	MAF_USDA=13.855
NC_035091.1	22828902	.	T	C	.	.	MAF_USDA=13.855
NC_035091.1	22828975	.	C	T	.	.	MAF_USDA=11.585
NC_035091.1	22828986	.	C	T	.	.	MAF_INRAE=14.557;MAF_USDA=8.537
NC_035091.1	22829120	.	G	C	.	.	MAF_INRAE=3.333
NC_035091.1	22829174	.	C	T	.	.	MAF_USDA=8.333
NC_035091.1	22829219	.	C	A	.	.	MAF_INRAE=6.329
NC_035091.1	22829256	.	G	A	.	.	MAF_INRAE=10.127
NC_035091.1	22829290	.	C	A	.	.	MAF_INRAE=31.013;MAF_USDA=18.75
NC_035091.1	22829346	.	C	A	.	.	MAF_USDA=6.25
NC_035091.1	22829356	.	C	A	.	.	MAF_USDA=7.627
NC_035091.1	22829377	.	C	T	.	.	MAF_INRAE=34.81;MAF_USDA=11.446
NC_035091.1	22829419	.	C	A	.	.	MAF_USDA=7.317
NC_035091.1	22829439	.	T	C	.	.	MAF_USDA=20.732
NC_035091.1	22829491	.	G	A	.	.	MAF_USDA=19.277
NC_035091.1	22829534	.	C	T	.	.	MAF_USDA=19.88
NC_035091.1	22829573	.	C	T	.	.	MAF_USDA=2.542
NC_035091.1	22829629	.	C	T	.	.	MAF_INRAE=3.333;MAF_USDA=4.237
NC_035091.1	22829679	.	C	T	.	.	MAF_INRAE=34.81;MAF_USDA=10.714
NC_035091.1	22829685	.	T	C	.	.	MAF_USDA=16.071
NC_035091.1	22829687	.	G	A	.	.	MAF_USDA=16.071
NC_035091.1	22829688	.	C	A	.	.	MAF_USDA=16.071
NC_035091.1	22829714	.	C	T	.	.	MAF_USDA=8.333
NC_035091.1	22829725	.	C	T	.	.	MAF_USDA=8.333
NC_035091.1	22829733	.	A	C	.	.	MAF_USDA=25.0
NC_035091.1	22829783	.	T	A	.	.	MAF_USDA=11.667
NC_035091.1	22829785	.	C	T	.	.	MAF_USDA=12.5
NC_035091.1	22829821	.	G	T	.	.	MAF_USDA=10.833
NC_035091.1	22829990	.	G	C	.	.	MAF_INRAE=1.667
NC_035091.1	22829998	.	A	C	.	.	MAF_USDA=18.675
NC_035091.1	22830070	.	A	C	.	.	MAF_INRAE=13.924;MAF_USDA=2.083
NC_035091.1	22830073	.	T	G	.	.	MAF_USDA=3.39
NC_035091.1	22830109	.	T	C	.	.	MAF_INRAE=20.0;MAF_USDA=10.241
NC_035091.1	22830114	.	A	T	.	.	MAF_USDA=21.084
NC_035091.1	22830143	.	C	T	.	.	MAF_USDA=21.084
NC_035091.1	22830165	.	C	T	.	.	MAF_USDA=4.237
NC_035091.1	22830179	.	G	A	.	.	MAF_INRAE=15.823;MAF_USDA=5.085
NC_035091.1	22830222	.	A	G	.	.	MAF_USDA=5.085
NC_035091.1	22830230	.	T	A	.	.	MAF_USDA=1.695
NC_035091.1	22830232	.	C	T	.	.	MAF_INRAE=15.19;MAF_USDA=3.39
NC_035091.1	22830233	.	C	A	.	.	MAF_USDA=9.322
NC_035091.1	22830249	.	A	G	.	.	MAF_USDA=24.576
NC_035091.1	22830254	.	C	A	.	.	MAF_USDA=24.576
NC_035091.1	22830266	.	A	C	.	.	MAF_USDA=12.5
NC_035091.1	22830271	.	G	A	.	.	MAF_INRAE=6.329;MAF_USDA=7.229
NC_035091.1	22830314	.	T	G	.	.	MAF_INRAE=3.333;MAF_USDA=5.085
NC_035091.1	22830315	.	A	G	.	.	MAF_INRAE=3.333;MAF_USDA=5.085
NC_035091.1	22830325	.	C	A	.	.	MAF_INRAE=3.333;MAF_USDA=5.085
NC_035091.1	22830336	.	C	T	.	.	MAF_USDA=7.229
NC_035091.1	22830349	.	T	C	.	.	MAF_USDA=2.542
NC_035091.1	22830381	.	G	T	.	.	MAF_INRAE=19.62;MAF_USDA=42.771
NC_035091.1	22830414	.	C	G	.	.	MAF_INRAE=8.861;MAF_USDA=2.41
NC_035091.1	22830430	.	A	G	.	.	MAF_INRAE=3.333;MAF_USDA=5.085
NC_035091.1	22830539	.	G	T	.	.	MAF_USDA=20.0
NC_035091.1	22830595	.	C	T	.	.	MAF_USDA=10.417
NC_035091.1	22830606	.	C	G	.	.	MAF_USDA=10.417
NC_035091.1	22830610	.	G	A	.	.	MAF_USDA=20.0
NC_035091.1	22830617	.	C	T	.	.	MAF_USDA=10.417
NC_035091.1	22830725	.	A	T	.	.	MAF_USDA=7.059
NC_035091.1	22830735	.	G	A	.	.	MAF_USDA=23.529
NC_035091.1	22830743	.	T	A	.	.	MAF_INRAE=5.263
NC_035091.1	22830755	.	A	G	.	.	MAF_INRAE=34.177;MAF_USDA=11.176
NC_035091.1	22830821	.	C	G	.	.	MAF_INRAE=1.667;MAF_USDA=4.167
NC_035091.1	22830827	.	A	C	.	.	MAF_USDA=20.0
NC_035091.1	22830836	.	T	A	.	.	MAF_USDA=20.0
NC_035091.1	22830852	.	C	T	.	.	MAF_USDA=20.0
NC_035091.1	22830883	.	G	A	.	.	MAF_USDA=20.588
NC_035091.1	22830893	.	T	C	.	.	MAF_USDA=20.588
NC_035091.1	22830969	.	C	T	.	.	MAF_INRAE=15.0;MAF_USDA=25.882
NC_035091.1	22830984	.	C	T	.	.	MAF_USDA=1.639
NC_035091.1	22831005	.	G	A	.	.	MAF_INRAE=3.333;MAF_USDA=5.738
NC_035091.1	22831098	.	A	C	.	.	MAF_INRAE=12.658
NC_035091.1	22831118	.	T	C	.	.	MAF_USDA=4.918
NC_035091.1	22831148	.	A	G	.	.	MAF_USDA=4.918
NC_035091.1	22831152	.	G	A	.	.	MAF_USDA=13.934
NC_035091.1	22831269	.	A	T	.	.	MAF_INRAE=3.333;MAF_USDA=14.118
NC_035091.1	22831421	.	A	T	.	.	MAF_INRAE=33.544;MAF_USDA=11.475
NC_035091.1	22831422	.	G	A	.	.	MAF_USDA=7.377
NC_035091.1	22831477	.	G	A,T	.	.	MAF_INRAE=5.263;MAF_USDA=5.738
NC_035091.1	22831532	.	T	C	.	.	MAF_INRAE=3.333;MAF_USDA=12.5
NC_035091.1	22831554	.	T	A	.	.	MAF_INRAE=6.329;MAF_USDA=4.098
NC_035091.1	22831555	.	G	T	.	.	MAF_INRAE=5.263
NC_035091.1	22831658	.	A	C	.	.	MAF_USDA=4.918
NC_035091.1	22831659	.	A	T	.	.	MAF_USDA=4.918
NC_035091.1	22831702	.	T	C	.	.	MAF_INRAE=2.5;MAF_USDA=15.294
NC_035091.1	22831714	.	T	G	.	.	MAF_USDA=3.279
NC_035091.1	22831815	.	A	G	.	.	MAF_INRAE=2.5;MAF_USDA=12.941
NC_035091.1	22831820	.	A	G	.	.	MAF_USDA=4.098
NC_035091.1	22831822	.	T	C	.	.	MAF_USDA=4.918
NC_035091.1	22831855	.	A	C	.	.	MAF_USDA=2.459
NC_035091.1	22831897	.	C	G	.	.	MAF_USDA=9.412
NC_035091.1	22831918	.	C	T	.	.	MAF_INRAE=2.5;MAF_USDA=13.529
NC_035091.1	22831949	.	C	A	.	.	MAF_INRAE=12.5;MAF_USDA=6.557
NC_035091.1	22832011	.	C	T	.	.	MAF_USDA=1.639
NC_035091.1	22832012	.	G	A	.	.	MAF_USDA=4.918
NC_035091.1	22832042	.	G	A	.	.	MAF_INRAE=5.263
NC_035091.1	22832076	.	T	C	.	.	MAF_INRAE=2.5;MAF_USDA=13.115
NC_035091.1	22832112	.	A	C	.	.	MAF_INRAE=46.203;MAF_USDA=20.588
NC_035091.1	22832137	.	T	A	.	.	MAF_INRAE=2.532
NC_035091.1	22832146	.	A	C	.	.	MAF_USDA=1.639
NC_035091.1	22832149	.	T	G	.	.	MAF_USDA=10.588
NC_035091.1	22832164	.	T	G	.	.	MAF_INRAE=1.667;MAF_USDA=12.941
NC_035091.1	22832224	.	A	C	.	.	MAF_USDA=11.765
NC_035091.1	22832312	.	A	T	.	.	MAF_INRAE=6.329;MAF_USDA=4.098
NC_035091.1	22832325	.	A	G	.	.	MAF_INRAE=1.667;MAF_USDA=11.475
NC_035091.1	22832403	.	T	G	.	.	MAF_INRAE=34.81;MAF_USDA=10.0
NC_035091.1	22832411	.	A	T	.	.	MAF_INRAE=2.5;MAF_USDA=11.176
NC_035091.1	22832504	.	A	T	.	.	MAF_INRAE=34.177;MAF_USDA=10.0
NC_035091.1	22832515	.	G	T	.	.	MAF_INRAE=3.333;MAF_USDA=10.0
NC_035091.1	22832529	.	C	A	.	.	MAF_INRAE=6.667
NC_035091.1	22832559	.	A	T	.	.	MAF_INRAE=2.5;MAF_USDA=11.176
NC_035091.1	22832609	.	C	A	.	.	MAF_USDA=25.0
NC_035091.1	22832612	.	T	C	.	.	MAF_USDA=20.833
NC_035091.1	22832660	.	C	A	.	.	MAF_INRAE=3.333;MAF_USDA=14.754
NC_035091.1	22832701	.	A	T	.	.	MAF_USDA=5.294
NC_035091.1	22832782	.	G	A	.	.	MAF_USDA=3.279
NC_035091.1	22832786	.	G	T	.	.	MAF_USDA=8.333
NC_035091.1	22832812	.	A	G	.	.	MAF_INRAE=36.667;MAF_USDA=9.412
NC_035091.1	22832851	.	T	C	.	.	MAF_USDA=8.824
NC_035091.1	22832859	.	G	T	.	.	MAF_USDA=25.0
NC_035091.1	22832860	.	G	T	.	.	MAF_USDA=25.0
NC_035091.1	22832861	.	T	C	.	.	MAF_USDA=25.0
NC_035091.1	22832907	.	T	A	.	.	MAF_INRAE=34.177;MAF_USDA=11.176
NC_035091.1	22832910	.	A	C	.	.	MAF_USDA=3.279
NC_035091.1	22832942	.	G	C	.	.	MAF_USDA=10.417
NC_035091.1	22833093	.	T	G	.	.	MAF_INRAE=31.013;MAF_USDA=18.75
NC_035091.1	22833280	.	G	T	.	.	MAF_USDA=4.918
NC_035091.1	22833281	.	A	C	.	.	MAF_INRAE=3.333;MAF_USDA=13.529
NC_035091.1	22833300	.	G	A	.	.	MAF_USDA=2.459
NC_035091.1	22833306	.	A	C	.	.	MAF_INRAE=5.263
NC_035091.1	22833364	.	G	T	.	.	MAF_INRAE=3.333;MAF_USDA=13.529
NC_035091.1	22833393	.	T	C	.	.	MAF_INRAE=3.333;MAF_USDA=13.529
NC_035091.1	22833405	.	C	T	.	.	MAF_USDA=1.639
NC_035091.1	22833421	.	C	T	.	.	MAF_INRAE=15.823;MAF_USDA=6.557
NC_035091.1	22833467	.	T	C	.	.	MAF_INRAE=46.203;MAF_USDA=19.643
NC_035091.1	22833562	.	C	A	.	.	MAF_INRAE=35.443;MAF_USDA=15.217
NC_035091.1	22833593	.	A	G	.	.	MAF_USDA=6.522
NC_035091.1	22833685	.	A	G	.	.	MAF_INRAE=5.0
NC_035091.1	22833731	.	G	T	.	.	MAF_INRAE=45.0;MAF_USDA=26.087
NC_035091.1	22833777	.	C	T	.	.	MAF_INRAE=5.833
NC_035091.1	22833875	.	T	G	.	.	MAF_USDA=17.391
NC_035091.1	22833957	.	T	A	.	.	MAF_USDA=8.696
NC_035091.1	22834521	.	C	T	.	.	MAF_USDA=6.522
NC_035091.1	22834772	.	G	T	.	.	MAF_INRAE=26.316
NC_035091.1	22834866	.	T	A	.	.	MAF_INRAE=44.937;MAF_USDA=23.913
NC_035091.1	22834872	.	C	T	.	.	MAF_INRAE=35.443;MAF_USDA=17.391
NC_035091.1	22834906	.	C	T	.	.	MAF_INRAE=15.19;MAF_USDA=4.348
NC_035091.1	22834975	.	G	A	.	.	MAF_INRAE=1.667;MAF_USDA=11.176
NC_035091.1	22835045	.	T	G	.	.	MAF_USDA=1.765
NC_035091.1	22835060	.	G	A	.	.	MAF_INRAE=35.443;MAF_USDA=12.941
NC_035091.1	22835146	.	A	C	.	.	MAF_INRAE=20.0;MAF_USDA=7.647
NC_035091.1	22835189	.	G	T	.	.	MAF_INRAE=11.667;MAF_USDA=15.574
NC_035091.1	22835247	.	T	G	.	.	MAF_USDA=7.377
NC_035091.1	22835248	.	T	C	.	.	MAF_USDA=9.412
NC_035091.1	22835294	.	C	T	.	.	MAF_INRAE=2.5
NC_035091.1	22835480	.	A	G	.	.	MAF_USDA=12.5
NC_035091.1	22835514	.	T	A	.	.	MAF_USDA=1.639
NC_035091.1	22835552	.	ATG	ATC	.	.	MAF_USDA=10.417
NC_035091.1	22835554	.	G	C	.	.	MAF_INRAE=3.333
NC_035091.1	22835561	.	G	T	.	.	MAF_INRAE=6.329
NC_035091.1	22835565	.	C	T	.	.	MAF_INRAE=6.667
NC_035091.1	22835622	.	G	A	.	.	MAF_USDA=3.279
NC_035091.1	22835646	.	T	G	.	.	MAF_USDA=4.918
NC_035091.1	22835720	.	G	A	.	.	MAF_INRAE=3.333;MAF_USDA=10.417
NC_035091.1	22835744	.	G	T	.	.	MAF_INRAE=3.333;MAF_USDA=14.118
NC_035091.1	22835753	.	G	A	.	.	MAF_INRAE=34.177;MAF_USDA=12.941
NC_035091.1	22835763	.	C	T	.	.	MAF_USDA=14.583
NC_035091.1	22835774	.	A	G	.	.	MAF_USDA=2.459
NC_035091.1	22835804	.	C	G	.	.	MAF_USDA=4.098
NC_035091.1	22836019	.	G	A	.	.	MAF_USDA=7.647
NC_035091.1	22836093	.	A	G	.	.	MAF_USDA=4.098
NC_035091.1	22836155	.	T	A	.	.	MAF_USDA=11.765
NC_035091.1	22836300	.	T	A	.	.	MAF_INRAE=5.0;MAF_USDA=8.824
NC_035091.1	22836304	.	C	T	.	.	MAF_USDA=10.417
NC_035091.1	22836394	.	T	G	.	.	MAF_INRAE=24.684;MAF_USDA=12.353
NC_035091.1	22836417	.	G	A	.	.	MAF_USDA=11.765
NC_035091.1	22836431	.	C	G	.	.	MAF_INRAE=25.316;MAF_USDA=12.353
NC_035091.1	22836454	.	C	T	.	.	MAF_USDA=5.882
NC_035091.1	22836489	.	A	T	.	.	MAF_INRAE=12.658
NC_035091.1	22836492	.	A	C	.	.	MAF_USDA=10.0
NC_035091.1	22836510	.	C	G	.	.	MAF_USDA=3.279
NC_035091.1	22836560	.	G	A	.	.	MAF_USDA=4.098
NC_035091.1	22836603	.	G	A	.	.	MAF_INRAE=8.861;MAF_USDA=2.353
NC_035091.1	22836618	.	G	T	.	.	MAF_USDA=11.176
NC_035091.1	22836621	.	C	A	.	.	MAF_USDA=10.588
NC_035091.1	22836631	.	T	A	.	.	MAF_INRAE=17.722;MAF_USDA=3.529
NC_035091.1	22836632	.	G	T	.	.	MAF_INRAE=13.333;MAF_USDA=3.529
NC_035091.1	22836646	.	G	T	.	.	MAF_USDA=3.279
NC_035091.1	22836715	.	C	T	.	.	MAF_USDA=11.176
NC_035091.1	22836724	.	G	A	.	.	MAF_USDA=2.5
NC_035091.1	22836732	.	G	C	.	.	MAF_INRAE=30.38;MAF_USDA=20.0
NC_035091.1	22836735	.	C	T	.	.	MAF_USDA=2.459
NC_035091.1	22836781	.	G	C	.	.	MAF_USDA=10.0
NC_035091.1	22836806	.	C	T	.	.	MAF_INRAE=30.38;MAF_USDA=21.176
NC_035091.1	22836852	.	G	A	.	.	MAF_USDA=10.588
NC_035091.1	22836988	.	G	T	.	.	MAF_INRAE=36.842;MAF_USDA=12.5
NC_035091.1	22837048	.	G	A	.	.	MAF_INRAE=5.696
NC_035091.1	22837050	.	A	G	.	.	MAF_USDA=10.588
NC_035091.1	22837062	.	C	T	.	.	MAF_USDA=6.471
NC_035091.1	22837072	.	T	A	.	.	MAF_INRAE=3.333;MAF_USDA=4.098
NC_035091.1	22837084	.	A	G	.	.	MAF_USDA=11.176
NC_035091.1	22837115	.	G	A	.	.	MAF_INRAE=30.38;MAF_USDA=20.0
NC_035091.1	22837144	.	T	G	.	.	MAF_INRAE=3.333;MAF_USDA=4.098
NC_035091.1	22837169	.	G	T	.	.	MAF_INRAE=32.5;MAF_USDA=10.714
NC_035091.1	22837223	.	C	T	.	.	MAF_INRAE=5.263;MAF_USDA=2.083
NC_035091.1	22837253	.	C	T	.	.	MAF_INRAE=21.053;MAF_USDA=8.824
NC_035091.1	22837262	.	T	C	.	.	MAF_USDA=12.941
NC_035091.1	22837303	.	A	G	.	.	MAF_INRAE=5.263;MAF_USDA=8.824
NC_035091.1	22837944	.	G	T	.	.	MAF_USDA=4.167
NC_035091.1	22837945	.	C	T	.	.	MAF_USDA=4.167
NC_035091.1	22837972	.	A	G	.	.	MAF_USDA=8.197
NC_035091.1	22837973	.	C	A	.	.	MAF_USDA=7.377
NC_035091.1	22837984	.	T	G	.	.	MAF_USDA=7.377
NC_035091.1	22837990	.	A	G	.	.	MAF_USDA=8.235
NC_035091.1	22838002	.	T	A	.	.	MAF_USDA=8.824
NC_035091.1	22838006	.	T	C	.	.	MAF_USDA=8.333
NC_035091.1	22838008	.	A	G	.	.	MAF_USDA=9.412
NC_035091.1	22838010	.	C	T	.	.	MAF_USDA=8.235
NC_035091.1	22838068	.	T	C	.	.	MAF_USDA=12.353
NC_035091.1	22838074	.	G	A	.	.	MAF_INRAE=10.0
NC_035091.1	22838083	.	G	A	.	.	MAF_INRAE=24.684;MAF_USDA=12.353
NC_035091.1	22838144	.	C	T	.	.	MAF_INRAE=5.833;MAF_USDA=9.836
NC_035091.1	22838181	.	C	G	.	.	MAF_USDA=11.475
NC_035091.1	22838182	.	G	C	.	.	MAF_INRAE=24.684;MAF_USDA=12.941
NC_035091.1	22838193	.	A	G	.	.	MAF_INRAE=25.949;MAF_USDA=10.588
NC_035091.1	22838205	.	C	A	.	.	MAF_USDA=11.765
NC_035091.1	22838208	.	C	T	.	.	MAF_USDA=11.765
NC_035091.1	22838294	.	G	T	.	.	MAF_USDA=11.765
NC_035091.1	22838357	.	T	C	.	.	MAF_INRAE=5.263;MAF_USDA=2.459
NC_035091.1	22838378	.	G	A	.	.	MAF_INRAE=15.19;MAF_USDA=4.118
NC_035091.1	22838539	.	G	T	.	.	MAF_USDA=6.471
NC_035091.1	22838568	.	G	C	.	.	MAF_USDA=11.765
NC_035091.1	22838625	.	T	G	.	.	MAF_USDA=10.588
NC_035091.1	22838696	.	A	C	.	.	MAF_USDA=4.098
NC_035091.1	22838904	.	C	A	.	.	MAF_INRAE=7.5;MAF_USDA=4.706
NC_035091.1	22838962	.	C	T	.	.	MAF_USDA=10.417
NC_035091.1	22839064	.	C	A	.	.	MAF_USDA=10.588
NC_035091.1	22839070	.	C	A	.	.	MAF_USDA=5.952
NC_035091.1	22839078	.	G	A	.	.	MAF_USDA=22.024
NC_035091.1	22839098	.	C	T	.	.	MAF_INRAE=6.329;MAF_USDA=4.098
NC_035091.1	22839109	.	A	G	.	.	MAF_USDA=10.417
NC_035091.1	22839125	.	G	A	.	.	MAF_USDA=4.098
NC_035091.1	22839165	.	G	A	.	.	MAF_INRAE=5.696;MAF_USDA=3.529
NC_035091.1	22839204	.	G	A	.	.	MAF_USDA=4.918
NC_035091.1	22839236	.	C	A	.	.	MAF_INRAE=10.127
NC_035091.1	22839318	.	C	A	.	.	MAF_USDA=10.417
NC_035091.1	22839373	.	A	G	.	.	MAF_USDA=3.279
NC_035091.1	22839429	.	G	A	.	.	MAF_USDA=1.639
NC_035091.1	22839432	.	G	T	.	.	MAF_INRAE=15.19;MAF_USDA=4.167
NC_035091.1	22839491	.	T	C	.	.	MAF_INRAE=5.833;MAF_USDA=5.833
NC_035091.1	22839492	.	T	A	.	.	MAF_USDA=1.667
NC_035091.1	22839528	.	C	A	.	.	MAF_USDA=22.941
NC_035091.1	22839545	.	C	A	.	.	MAF_INRAE=2.5;MAF_USDA=4.098
NC_035091.1	22839609	.	A	C	.	.	MAF_INRAE=6.329;MAF_USDA=9.412
NC_035091.1	22841272	.	A	G	.	.	MAF_USDA=43.75
NC_035091.1	22841365	.	A	T	.	.	MAF_USDA=12.5
NC_035091.1	22841392	.	A	T	.	.	MAF_USDA=22.917
NC_035091.1	22841490	.	C	A	.	.	MAF_INRAE=2.5
NC_035091.1	22841522	.	A	T	.	.	MAF_INRAE=5.833
NC_035091.1	22841532	.	T	C	.	.	MAF_INRAE=6.667
NC_035091.1	22841564	.	A	G	.	.	MAF_INRAE=3.333
NC_035091.1	22841613	.	T	C	.	.	MAF_INRAE=6.667
NC_035091.1	22841706	.	T	A	.	.	MAF_USDA=2.353
NC_035091.1	22842173	.	G	C	.	.	MAF_INRAE=6.667
NC_035091.1	22842207	.	A	T	.	.	MAF_INRAE=6.667
NC_035091.1	22842265	.	A	G	.	.	MAF_INRAE=15.833
NC_035091.1	22842266	.	A	C	.	.	MAF_INRAE=4.167
NC_035091.1	22842268	.	T	C	.	.	MAF_INRAE=15.833
NC_035091.1	22842300	.	G	A	.	.	MAF_INRAE=5.833
NC_035091.1	22842306	.	T	C	.	.	MAF_INRAE=2.5
NC_035091.1	22842316	.	C	A	.	.	MAF_INRAE=15.0
NC_035091.1	22842319	.	A	C	.	.	MAF_INRAE=1.667
NC_035091.1	22842491	.	C	T	.	.	MAF_INRAE=1.667
NC_035091.1	22842611	.	C	G	.	.	MAF_USDA=6.25
NC_035091.1	22842613	.	T	G	.	.	MAF_INRAE=6.329;MAF_USDA=2.083
NC_035091.1	22842617	.	T	G	.	.	MAF_USDA=8.333
NC_035091.1	22842618	.	G	T	.	.	MAF_USDA=2.083
NC_035091.1	22842634	.	A	G	.	.	MAF_INRAE=2.5
NC_035091.1	22842635	.	T	C	.	.	MAF_INRAE=2.5
NC_035091.1	22842639	.	T	A	.	.	MAF_USDA=2.083
NC_035091.1	22842645	.	C	G	.	.	MAF_INRAE=15.833
NC_035091.1	22842646	.	G	A	.	.	MAF_INRAE=15.833
NC_035091.1	22842661	.	G	A	.	.	MAF_INRAE=3.333
NC_035091.1	22842823	.	C	A	.	.	MAF_INRAE=3.333
NC_035091.1	22842824	.	A	C	.	.	MAF_INRAE=3.333
NC_035091.1	22843612	.	A	G	.	.	MAF_INRAE=5.263
NC_035091.1	22843717	.	T	C	.	.	MAF_USDA=10.417
NC_035091.1	22843727	.	C	A	.	.	MAF_INRAE=26.582;MAF_USDA=35.882
NC_035091.1	22843728	.	G	A	.	.	MAF_USDA=3.279
NC_035091.1	22843872	.	A	G	.	.	MAF_INRAE=12.658
NC_035091.1	22843918	.	A	G	.	.	MAF_INRAE=40.506;MAF_USDA=4.706
NC_035091.1	22843975	.	C	T	.	.	MAF_USDA=5.882
NC_035091.1	22844014	.	G	A	.	.	MAF_INRAE=12.658;MAF_USDA=13.529
NC_035091.1	22844027	.	T	G	.	.	MAF_INRAE=5.263
NC_035091.1	22844035	.	C	A	.	.	MAF_INRAE=15.19;MAF_USDA=4.167
NC_035091.1	22844310	.	C	G	.	.	MAF_INRAE=6.329;MAF_USDA=10.588
NC_035091.1	22844374	.	G	T	.	.	MAF_INRAE=44.304;MAF_USDA=14.118
NC_035091.1	22844378	.	C	T	.	.	MAF_USDA=1.639
NC_035091.1	22844467	.	T	G	.	.	MAF_INRAE=13.924;MAF_USDA=20.588
NC_035091.1	22844495	.	G	A	.	.	MAF_USDA=2.459
NC_035091.1	22844534	.	T	C	.	.	MAF_USDA=1.639
NC_035091.1	22844596	.	G	A	.	.	MAF_INRAE=3.333;MAF_USDA=16.471
NC_035091.1	22844645	.	C	A	.	.	MAF_USDA=3.279
NC_035091.1	22844980	.	G	T	.	.	MAF_USDA=5.738
NC_035091.1	22845014	.	A	G	.	.	MAF_INRAE=12.658
NC_035091.1	22845060	.	A	G	.	.	MAF_USDA=1.639
NC_035091.1	22845207	.	A	G	.	.	MAF_INRAE=6.329;MAF_USDA=11.176
NC_035091.1	22845261	.	G	A	.	.	MAF_USDA=6.471
NC_035091.1	22845285	.	T	C	.	.	MAF_USDA=22.917
NC_035091.1	22845298	.	C	T	.	.	MAF_USDA=21.765
NC_035091.1	22845362	.	T	C	.	.	MAF_INRAE=12.025;MAF_USDA=34.118
NC_035091.1	22845549	.	G	A	.	.	MAF_INRAE=24.684;MAF_USDA=35.882
NC_035091.1	22845641	.	G	A	.	.	MAF_INRAE=5.696;MAF_USDA=2.941
NC_035091.1	22845674	.	T	C	.	.	MAF_INRAE=10.833
NC_035091.1	22845712	.	A	T	.	.	MAF_INRAE=44.937;MAF_USDA=21.176
NC_035091.1	22845755	.	C	T	.	.	MAF_INRAE=20.886;MAF_USDA=10.0
NC_035091.1	22845878	.	A	T	.	.	MAF_INRAE=20.253;MAF_USDA=13.529
NC_035091.1	22845925	.	G	A	.	.	MAF_USDA=3.279
NC_035091.1	22845951	.	C	T	.	.	MAF_USDA=20.588
NC_035091.1	22846102	.	A	T	.	.	MAF_INRAE=40.506;MAF_USDA=8.824
NC_035091.1	22846193	.	C	T	.	.	MAF_INRAE=5.833
NC_035091.1	22846290	.	C	A	.	.	MAF_INRAE=30.38;MAF_USDA=5.882
NC_035091.1	22846355	.	C	T	.	.	MAF_INRAE=44.937;MAF_USDA=21.765
NC_035091.1	22846467	.	C	G	.	.	MAF_INRAE=45.57;MAF_USDA=21.765
NC_035091.1	22846471	.	C	T	.	.	MAF_INRAE=40.0;MAF_USDA=8.824
NC_035091.1	22846519	.	A	C	.	.	MAF_INRAE=12.658;MAF_USDA=13.529
NC_035091.1	22846573	.	C	T	.	.	MAF_INRAE=3.333;MAF_USDA=31.176
NC_035091.1	22846602	.	T	A	.	.	MAF_INRAE=13.924;MAF_USDA=4.098
NC_035091.1	22846659	.	T	C	.	.	MAF_INRAE=12.658;MAF_USDA=20.0
NC_035091.1	22846684	.	C	T	.	.	MAF_USDA=12.5
NC_035091.1	22846841	.	A	C	.	.	MAF_INRAE=49.367;MAF_USDA=9.412
NC_035091.1	22846874	.	G	A	.	.	MAF_INRAE=43.038;MAF_USDA=28.824
NC_035091.1	22846902	.	G	T	.	.	MAF_USDA=31.25
NC_035091.1	22846903	.	C	T	.	.	MAF_USDA=31.25
NC_035091.1	22846913	.	T	C	.	.	MAF_USDA=1.667
NC_035091.1	22846942	.	G	A	.	.	MAF_USDA=1.765
NC_035091.1	22846995	.	G	A	.	.	MAF_USDA=12.5
NC_035091.1	22847024	.	T	A	.	.	MAF_USDA=3.279
NC_035091.1	22847025	.	C	A	.	.	MAF_INRAE=29.747;MAF_USDA=18.235
NC_035091.1	22847027	.	T	A	.	.	MAF_USDA=3.279
NC_035091.1	22847055	.	G	A	.	.	MAF_USDA=12.5
NC_035091.1	22847080	.	C	T	.	.	MAF_USDA=6.471
NC_035091.1	22847091	.	A	G	.	.	MAF_INRAE=39.873;MAF_USDA=8.235
NC_035091.1	22847259	.	T	C	.	.	MAF_INRAE=39.873;MAF_USDA=8.235
NC_035091.1	22847409	.	G	T	.	.	MAF_USDA=1.667
NC_035091.1	22847466	.	T	C	.	.	MAF_INRAE=24.684;MAF_USDA=35.882
NC_035091.1	22847468	.	G	C	.	.	MAF_INRAE=9.494
NC_035091.1	22847598	.	A	C	.	.	MAF_USDA=6.25
NC_035091.1	22847599	.	A	G	.	.	MAF_USDA=10.417
NC_035091.1	22847605	.	A	G	.	.	MAF_USDA=10.417
NC_035091.1	22847606	.	A	T	.	.	MAF_USDA=10.417
NC_035091.1	22847612	.	T	A	.	.	MAF_INRAE=20.253;MAF_USDA=8.235
NC_035091.1	22847724	.	T	C	.	.	MAF_INRAE=20.253
NC_035091.1	22847755	.	A	T	.	.	MAF_INRAE=21.667;MAF_USDA=20.833
NC_035091.1	22847756	.	C	T	.	.	MAF_INRAE=21.667;MAF_USDA=20.833
NC_035091.1	22847813	.	C	T	.	.	MAF_USDA=7.377
NC_035091.1	22847844	.	T	G	.	.	MAF_INRAE=5.0;MAF_USDA=7.377
NC_035091.1	22847868	.	G	A	.	.	MAF_INRAE=31.646;MAF_USDA=5.882
NC_035091.1	22848011	.	T	G	.	.	MAF_INRAE=49.367;MAF_USDA=8.333
NC_035091.1	22848037	.	A	G	.	.	MAF_INRAE=9.494
NC_035091.1	22848080	.	A	G	.	.	MAF_INRAE=29.747;MAF_USDA=30.0
NC_035091.1	22848128	.	A	C	.	.	MAF_INRAE=9.494
NC_035091.1	22848130	.	C	T	.	.	MAF_INRAE=13.924;MAF_USDA=4.918
NC_035091.1	22848152	.	C	A	.	.	MAF_INRAE=6.329;MAF_USDA=9.412
NC_035091.1	22848154	.	C	T	.	.	MAF_INRAE=9.494
NC_035091.1	22848180	.	T	G	.	.	MAF_INRAE=9.494
NC_035091.1	22848302	.	G	A	.	.	MAF_INRAE=9.494
NC_035091.1	22848334	.	A	G	.	.	MAF_INRAE=5.696;MAF_USDA=9.524
NC_035091.1	22848356	.	A	G	.	.	MAF_INRAE=6.329;MAF_USDA=9.524
NC_035091.1	22848384	.	G	A	.	.	MAF_INRAE=20.253;MAF_USDA=10.0
NC_035091.1	22848412	.	A	G	.	.	MAF_INRAE=12.658;MAF_USDA=42.353
NC_035091.1	22848450	.	A	T	.	.	MAF_INRAE=10.127
NC_035091.1	22848466	.	G	A	.	.	MAF_INRAE=2.5;MAF_USDA=20.588
NC_035091.1	22848469	.	C	T	.	.	MAF_INRAE=5.833
NC_035091.1	22848475	.	G	A	.	.	MAF_INRAE=20.253;MAF_USDA=10.0
NC_035091.1	22848486	.	A	G	.	.	MAF_INRAE=10.127
NC_035091.1	22848515	.	G	A	.	.	MAF_INRAE=3.333;MAF_USDA=20.588
NC_035091.1	22848627	.	T	G	.	.	MAF_USDA=3.529
NC_035091.1	22848698	.	A	G	.	.	MAF_INRAE=10.127
NC_035091.1	22848719	.	C	T	.	.	MAF_USDA=12.5
NC_035091.1	22848732	.	G	C	.	.	MAF_USDA=2.459
NC_035091.1	22848733	.	T	G	.	.	MAF_INRAE=13.291;MAF_USDA=25.294
NC_035091.1	22848785	.	G	T	.	.	MAF_INRAE=40.506;MAF_USDA=10.588
NC_035091.1	22848844	.	T	C	.	.	MAF_INRAE=40.506;MAF_USDA=11.765
NC_035091.1	22848925	.	G	C	.	.	MAF_INRAE=10.127
NC_035091.1	22849040	.	C	T	.	.	MAF_INRAE=20.0;MAF_USDA=4.706
NC_035091.1	22849071	.	C	A	.	.	MAF_INRAE=11.667
NC_035091.1	22849188	.	T	C	.	.	MAF_INRAE=10.127
NC_035091.1	22849248	.	A	G	.	.	MAF_USDA=4.098
NC_035091.1	22849280	.	C	T	.	.	MAF_INRAE=5.696
NC_035091.1	22849314	.	A	C	.	.	MAF_INRAE=10.127;MAF_USDA=2.083
NC_035091.1	22849331	.	G	A	.	.	MAF_USDA=2.459
NC_035091.1	22849361	.	C	A	.	.	MAF_INRAE=10.127
NC_035091.1	22849420	.	A	C	.	.	MAF_INRAE=40.506
NC_035091.1	22849520	.	A	G	.	.	MAF_USDA=4.098
NC_035091.1	22849701	.	A	G	.	.	MAF_INRAE=39.241;MAF_USDA=18.824
NC_035091.1	22849719	.	G	T	.	.	MAF_INRAE=39.241;MAF_USDA=19.412
NC_035091.1	22849790	.	C	T	.	.	MAF_USDA=2.459
NC_035091.1	22849863	.	T	A	.	.	MAF_USDA=8.333
NC_035091.1	22849867	.	T	G	.	.	MAF_USDA=4.167
NC_035091.1	22849882	.	C	A	.	.	MAF_USDA=3.333
NC_035091.1	22849973	.	C	T	.	.	MAF_INRAE=20.253;MAF_USDA=15.882
NC_035091.1	22850000	.	T	A	.	.	MAF_USDA=8.235
NC_035091.1	22850113	.	A	T	.	.	MAF_USDA=1.639
NC_035091.1	22850114	.	G	T	.	.	MAF_USDA=1.639
NC_035091.1	22850247	.	G	A	.	.	MAF_INRAE=5.833
NC_035091.1	22850263	.	C	T	.	.	MAF_USDA=2.459
NC_035091.1	22850423	.	T	C	.	.	MAF_USDA=4.098
NC_035091.1	22850424	.	T	G	.	.	MAF_USDA=2.459
NC_035091.1	22850465	.	T	A	.	.	MAF_INRAE=10.127
NC_035091.1	22850493	.	T	A	.	.	MAF_USDA=3.529
NC_035091.1	22850495	.	A	T	.	.	MAF_INRAE=6.667;MAF_USDA=8.197
NC_035091.1	22850605	.	C	T	.	.	MAF_USDA=8.197
NC_035091.1	22850643	.	G	A	.	.	MAF_INRAE=14.557;MAF_USDA=4.918
NC_035091.1	22850773	.	T	C	.	.	MAF_USDA=7.377
NC_035091.1	22850844	.	A	T	.	.	MAF_USDA=4.118
NC_035091.1	22851217	.	A	G	.	.	MAF_INRAE=4.43;MAF_USDA=2.083
NC_035091.1	22851384	.	G	A	.	.	MAF_USDA=12.5
NC_035091.1	22851540	.	G	T	.	.	MAF_INRAE=31.667;MAF_USDA=5.294
NC_035091.1	22851543	.	C	T	.	.	MAF_INRAE=19.62;MAF_USDA=20.0
NC_035091.1	22851555	.	C	T	.	.	MAF_INRAE=40.506;MAF_USDA=8.824
NC_035091.1	22851766	.	T	C	.	.	MAF_INRAE=40.506;MAF_USDA=6.471
NC_035091.1	22851859	.	C	T	.	.	MAF_INRAE=11.667
NC_035091.1	22852012	.	C	T	.	.	MAF_INRAE=1.667
NC_035091.1	22852077	.	C	T	.	.	MAF_USDA=2.459
NC_035091.1	22852106	.	T	C	.	.	MAF_INRAE=20.886;MAF_USDA=20.0
NC_035091.1	22852167	.	C	A	.	.	MAF_INRAE=3.333;MAF_USDA=21.765
NC_035091.1	22852205	.	T	G	.	.	MAF_INRAE=31.013;MAF_USDA=15.294
NC_035091.1	22852418	.	G	A	.	.	MAF_INRAE=20.253;MAF_USDA=20.588
NC_035091.1	22852471	.	G	T	.	.	MAF_INRAE=3.333;MAF_USDA=21.765
NC_035091.1	22852606	.	C	A	.	.	MAF_USDA=4.918
NC_035091.1	22852645	.	C	T	.	.	MAF_USDA=3.279
NC_035091.1	22852649	.	G	T	.	.	MAF_USDA=1.639
NC_035091.1	22852681	.	G	A	.	.	MAF_USDA=3.279
NC_035091.1	22852690	.	G	C	.	.	MAF_USDA=3.279
NC_035091.1	22852914	.	T	A	.	.	MAF_INRAE=42.105;MAF_USDA=5.882
NC_035091.1	22852985	.	G	T	.	.	MAF_INRAE=20.253;MAF_USDA=20.588
NC_035091.1	22852997	.	C	T	.	.	MAF_USDA=5.738
NC_035091.1	22853089	.	T	G	.	.	MAF_INRAE=10.127
NC_035091.1	22853180	.	A	G	.	.	MAF_USDA=3.279
NC_035091.1	22853218	.	T	G	.	.	MAF_USDA=2.459
NC_035091.1	22853230	.	A	C	.	.	MAF_INRAE=33.544;MAF_USDA=48.361
NC_035091.1	22853308	.	C	T	.	.	MAF_INRAE=5.696
NC_035091.1	22853380	.	A	G	.	.	MAF_USDA=5.882
NC_035091.1	22853476	.	C	A	.	.	MAF_USDA=12.5
NC_035091.1	22853520	.	G	T	.	.	MAF_USDA=4.098
NC_035091.1	22853536	.	G	A	.	.	MAF_USDA=1.639
NC_035091.1	22853732	.	C	T	.	.	MAF_USDA=1.639
NC_035091.1	22853733	.	G	A	.	.	MAF_INRAE=10.127
NC_035091.1	22853751	.	C	A	.	.	MAF_INRAE=10.127
NC_035091.1	22853761	.	C	T	.	.	MAF_USDA=5.738
NC_035091.1	22853790	.	C	G	.	.	MAF_INRAE=8.861;MAF_USDA=1.639
NC_035091.1	22853897	.	C	G	.	.	MAF_INRAE=5.696;MAF_USDA=10.119
NC_035091.1	22853978	.	C	T	.	.	MAF_INRAE=20.253;MAF_USDA=20.0
NC_035091.1	22854018	.	G	A	.	.	MAF_INRAE=31.013;MAF_USDA=14.706
NC_035091.1	22854142	.	A	G	.	.	MAF_USDA=10.417
NC_035091.1	22854146	.	G	A	.	.	MAF_USDA=12.5
NC_035091.1	22854289	.	G	A	.	.	MAF_USDA=2.459
NC_035091.1	22854291	.	A	T	.	.	MAF_USDA=2.459
NC_035091.1	22854359	.	C	T	.	.	MAF_USDA=5.738
NC_035091.1	22854360	.	G	A	.	.	MAF_USDA=3.279
NC_035091.1	22854367	.	G	T	.	.	MAF_INRAE=5.696;MAF_USDA=9.412
NC_035091.1	22854394	.	G	A	.	.	MAF_INRAE=9.494
NC_035091.1	22854401	.	C	A	.	.	MAF_USDA=10.417
NC_035091.1	22854404	.	C	T	.	.	MAF_INRAE=12.658;MAF_USDA=4.918
NC_035091.1	22854427	.	G	A	.	.	MAF_USDA=2.459
NC_035091.1	22854585	.	T	G	.	.	MAF_INRAE=5.696;MAF_USDA=16.471
NC_035091.1	22854764	.	A	G	.	.	MAF_INRAE=5.833
NC_035091.1	22854786	.	C	T	.	.	MAF_INRAE=13.924;MAF_USDA=4.918
NC_035091.1	22854798	.	G	C	.	.	MAF_INRAE=3.333;MAF_USDA=21.176
NC_035091.1	22854828	.	A	T	.	.	MAF_USDA=3.279
NC_035091.1	22854840	.	A	T	.	.	MAF_INRAE=40.506;MAF_USDA=8.824
NC_035091.1	22854863	.	G	T	.	.	MAF_USDA=3.279
NC_035091.1	22854912	.	G	C	.	.	MAF_USDA=1.639
NC_035091.1	22855008	.	A	G	.	.	MAF_USDA=1.639
NC_035091.1	22855009	.	G	T	.	.	MAF_USDA=1.639
NC_035091.1	22855046	.	T	A	.	.	MAF_INRAE=39.873;MAF_USDA=8.824
NC_035091.1	22855088	.	C	T	.	.	MAF_INRAE=6.962;MAF_USDA=12.353
NC_035091.1	22855105	.	G	T	.	.	MAF_USDA=1.639
NC_035091.1	22855114	.	G	A	.	.	MAF_USDA=5.738
NC_035091.1	22855161	.	T	C	.	.	MAF_USDA=1.639
NC_035091.1	22855425	.	A	G	.	.	MAF_INRAE=41.139;MAF_USDA=8.824
NC_035091.1	22855426	.	C	A	.	.	MAF_INRAE=2.5;MAF_USDA=20.0
NC_035091.1	22855440	.	T	A	.	.	MAF_USDA=1.639
NC_035091.1	22855475	.	C	A	.	.	MAF_USDA=3.279
NC_035091.1	22855482	.	A	C	.	.	MAF_USDA=1.639
NC_035091.1	22855515	.	C	A	.	.	MAF_USDA=2.459
NC_035091.1	22855594	.	C	T	.	.	MAF_INRAE=40.506;MAF_USDA=8.333
NC_035091.1	22855627	.	C	T	.	.	MAF_INRAE=5.696;MAF_USDA=9.412
NC_035091.1	22855652	.	G	C	.	.	MAF_USDA=2.459
NC_035091.1	22855756	.	C	T	.	.	MAF_INRAE=32.911;MAF_USDA=50.0
NC_035091.1	22855779	.	T	G	.	.	MAF_INRAE=32.911;MAF_USDA=46.429
NC_035091.1	22855828	.	G	T	.	.	MAF_INRAE=10.526;MAF_USDA=9.524
NC_035091.1	22855833	.	G	A	.	.	MAF_USDA=45.238
NC_035091.1	22855835	.	G	A	.	.	MAF_USDA=14.286
NC_035091.1	22856070	.	G	T	.	.	MAF_USDA=3.279
NC_035091.1	22856141	.	C	T	.	.	MAF_USDA=3.279
NC_035091.1	22856191	.	A	G	.	.	MAF_INRAE=5.263
NC_035091.1	22856217	.	C	T	.	.	MAF_USDA=7.377
NC_035091.1	22856232	.	C	A	.	.	MAF_INRAE=3.333;MAF_USDA=4.098
NC_035091.1	22856236	.	G	T	.	.	MAF_USDA=5.882
NC_035091.1	22856270	.	A	C	.	.	MAF_USDA=3.279
NC_035091.1	22856286	.	A	G	.	.	MAF_INRAE=20.253;MAF_USDA=19.412
NC_035091.1	22856295	.	A	G	.	.	MAF_INRAE=40.506;MAF_USDA=6.471
NC_035091.1	22856342	.	G	A	.	.	MAF_USDA=3.279
NC_035091.1	22856417	.	A	C	.	.	MAF_USDA=1.639
NC_035091.1	22856464	.	A	G	.	.	MAF_USDA=3.529
NC_035091.1	22856650	.	G	A	.	.	MAF_USDA=12.5
NC_035091.1	22856755	.	C	T	.	.	MAF_USDA=6.471
NC_035091.1	22856772	.	T	C	.	.	MAF_USDA=4.098
NC_035091.1	22856854	.	G	T	.	.	MAF_USDA=12.5
NC_035091.1	22856874	.	C	T	.	.	MAF_USDA=8.197
NC_035091.1	22857009	.	C	T	.	.	MAF_INRAE=4.43;MAF_USDA=2.083
NC_035091.1	22857090	.	T	A	.	.	MAF_USDA=1.639
NC_035091.1	22857094	.	C	T	.	.	MAF_INRAE=10.127
NC_035091.1	22857098	.	C	A	.	.	MAF_USDA=1.639
NC_035091.1	22857186	.	T	A	.	.	MAF_INRAE=4.43;MAF_USDA=2.083
NC_035091.1	22857212	.	C	T	.	.	MAF_INRAE=6.962;MAF_USDA=12.353
NC_035091.1	22857241	.	G	A	.	.	MAF_USDA=3.279
NC_035091.1	22857242	.	C	A	.	.	MAF_USDA=12.5
NC_035091.1	22857296	.	C	T	.	.	MAF_USDA=10.417
NC_035091.1	22857300	.	G	A	.	.	MAF_USDA=5.738
NC_035091.1	22857304	.	G	A	.	.	MAF_USDA=2.083
NC_035091.1	22857378	.	A	C	.	.	MAF_INRAE=6.962;MAF_USDA=11.905
NC_035091.1	22857393	.	G	A	.	.	MAF_INRAE=6.329;MAF_USDA=6.667
NC_035091.1	22857445	.	T	C	.	.	MAF_INRAE=30.38;MAF_USDA=49.405
NC_035091.1	22857453	.	A	G	.	.	MAF_USDA=3.39
NC_035091.1	22857462	.	C	T	.	.	MAF_USDA=12.5
NC_035091.1	22857501	.	C	A	.	.	MAF_INRAE=43.038;MAF_USDA=10.241
NC_035091.1	22857502	.	A	G	.	.	MAF_INRAE=43.333;MAF_USDA=10.241
NC_035091.1	22857745	.	A	G	.	.	MAF_USDA=5.932
NC_035091.1	22857790	.	G	C	.	.	MAF_USDA=2.542
NC_035091.1	22857809	.	G	T	.	.	MAF_USDA=2.5
NC_035091.1	22857866	.	G	A	.	.	MAF_INRAE=43.038;MAF_USDA=8.333
NC_035091.1	22857882	.	G	A	.	.	MAF_USDA=3.333
NC_035091.1	22857897	.	T	C	.	.	MAF_USDA=5.833
NC_035091.1	22857919	.	C	A	.	.	MAF_INRAE=5.263
NC_035091.1	22858031	.	G	T	.	.	MAF_USDA=10.417
NC_035091.1	22858169	.	A	G	.	.	MAF_INRAE=31.013;MAF_USDA=16.071
NC_035091.1	22858198	.	C	T	.	.	MAF_USDA=5.833
NC_035091.1	22858294	.	T	A	.	.	MAF_USDA=21.429
NC_035091.1	22858305	.	C	T	.	.	MAF_INRAE=5.696;MAF_USDA=16.667
NC_035091.1	22858419	.	A	T	.	.	MAF_USDA=2.542
NC_035091.1	22858424	.	C	T	.	.	MAF_INRAE=5.696;MAF_USDA=27.083
NC_035091.1	22858476	.	C	T	.	.	MAF_INRAE=43.038;MAF_USDA=8.333
NC_035091.1	22858477	.	G	T	.	.	MAF_INRAE=43.333;MAF_USDA=8.929
NC_035091.1	22858513	.	G	T	.	.	MAF_INRAE=43.038;MAF_USDA=7.738
NC_035091.1	22858586	.	C	T	.	.	MAF_USDA=2.5
NC_035091.1	22858596	.	G	A	.	.	MAF_USDA=5.0
NC_035091.1	22858602	.	T	G	.	.	MAF_USDA=12.5
NC_035091.1	22858702	.	G	C	.	.	MAF_INRAE=5.063
NC_035091.1	22858704	.	A	C	.	.	MAF_INRAE=5.0
NC_035091.1	22858761	.	C	A	.	.	MAF_INRAE=5.696;MAF_USDA=4.167
NC_035091.1	22858783	.	C	A	.	.	MAF_USDA=7.143
NC_035091.1	22858849	.	G	A	.	.	MAF_INRAE=43.038;MAF_USDA=8.333
NC_035091.1	22858895	.	G	T	.	.	MAF_INRAE=15.19;MAF_USDA=3.049
NC_035091.1	22858915	.	T	G	.	.	MAF_USDA=5.172
NC_035091.1	22858920	.	T	C	.	.	MAF_USDA=3.448
NC_035091.1	22859021	.	G	T	.	.	MAF_USDA=6.548
NC_035091.1	22859134	.	A	G	.	.	MAF_USDA=8.333
NC_035091.1	22859135	.	G	A	.	.	MAF_INRAE=5.696;MAF_USDA=14.286
NC_035091.1	22859180	.	C	A	.	.	MAF_INRAE=35.0;MAF_USDA=6.024
NC_035091.1	22859189	.	A	T	.	.	MAF_INRAE=13.291;MAF_USDA=5.085
NC_035091.1	22859219	.	A	G	.	.	MAF_INRAE=5.263
NC_035091.1	22859229	.	T	C	.	.	MAF_USDA=2.5
NC_035091.1	22859241	.	T	G	.	.	MAF_USDA=2.542
NC_035091.1	22859242	.	C	T	.	.	MAF_USDA=2.542
NC_035091.1	22859245	.	A	C	.	.	MAF_USDA=3.39
NC_035091.1	22859250	.	C	A	.	.	MAF_USDA=5.085
NC_035091.1	22859343	.	A	G	.	.	MAF_INRAE=42.405;MAF_USDA=10.119
NC_035091.1	22859435	.	C	T	.	.	MAF_USDA=5.932
NC_035091.1	22859464	.	C	T	.	.	MAF_INRAE=5.696;MAF_USDA=16.071
NC_035091.1	22859529	.	G	A	.	.	MAF_USDA=10.119
NC_035091.1	22859613	.	C	G	.	.	MAF_USDA=6.548
NC_035091.1	22859635	.	G	A	.	.	MAF_USDA=5.0
NC_035091.1	22859637	.	G	A	.	.	MAF_USDA=4.167
NC_035091.1	22859686	.	A	G	.	.	MAF_INRAE=24.167;MAF_USDA=20.238
NC_035091.1	22859749	.	T	A	.	.	MAF_USDA=12.5
NC_035091.1	22859772	.	G	A	.	.	MAF_INRAE=22.5;MAF_USDA=15.476
NC_035091.1	22859778	.	G	T	.	.	MAF_INRAE=49.167;MAF_USDA=8.333
NC_035091.1	22859839	.	T	A	.	.	MAF_INRAE=13.333;MAF_USDA=5.0
NC_035091.1	22859896	.	C	T	.	.	MAF_INRAE=22.5;MAF_USDA=46.429
NC_035091.1	22859898	.	C	A	.	.	MAF_USDA=10.417
NC_035091.1	22859904	.	A	G	.	.	MAF_USDA=2.083
NC_035091.1	22859977	.	C	T	.	.	MAF_INRAE=4.167;MAF_USDA=17.857
NC_035091.1	22859983	.	C	T	.	.	MAF_USDA=3.279
NC_035091.1	22860044	.	G	T	.	.	MAF_INRAE=49.167;MAF_USDA=8.235
NC_035091.1	22860306	.	A	G	.	.	MAF_INRAE=5.696;MAF_USDA=19.412
NC_035091.1	22860337	.	C	T	.	.	MAF_USDA=1.639
NC_035091.1	22860362	.	A	C	.	.	MAF_USDA=8.235
NC_035091.1	22860387	.	C	T	.	.	MAF_INRAE=43.038;MAF_USDA=7.647
NC_035091.1	22860451	.	C	T	.	.	MAF_USDA=1.639
NC_035091.1	22860484	.	T	A	.	.	MAF_USDA=20.588
NC_035091.1	22860515	.	G	A	.	.	MAF_INRAE=42.405;MAF_USDA=11.765
NC_035091.1	22860532	.	G	A	.	.	MAF_USDA=2.459
NC_035091.1	22860551	.	T	C	.	.	MAF_INRAE=5.696;MAF_USDA=15.882
NC_035091.1	22860643	.	C	T	.	.	MAF_USDA=2.459
NC_035091.1	22860674	.	T	C	.	.	MAF_INRAE=7.595
NC_035091.1	22860704	.	A	C	.	.	MAF_USDA=5.882
NC_035091.1	22860755	.	A	C	.	.	MAF_INRAE=5.696;MAF_USDA=20.0
NC_035091.1	22860807	.	G	A	.	.	MAF_USDA=4.918
NC_035091.1	22860809	.	G	C	.	.	MAF_USDA=6.557
NC_035091.1	22860944	.	T	A	.	.	MAF_USDA=5.952
NC_035091.1	22860991	.	C	G	.	.	MAF_USDA=19.412
NC_035091.1	22861031	.	C	A	.	.	MAF_USDA=5.738
NC_035091.1	22861078	.	T	C	.	.	MAF_INRAE=10.127
NC_035091.1	22861082	.	T	C	.	.	MAF_USDA=5.882
NC_035091.1	22861239	.	A	G	.	.	MAF_USDA=3.529
NC_035091.1	22861244	.	C	T	.	.	MAF_INRAE=43.038;MAF_USDA=7.647
NC_035091.1	22861276	.	T	C	.	.	MAF_USDA=1.639
NC_035091.1	22861279	.	C	T	.	.	MAF_USDA=5.738
NC_035091.1	22861334	.	T	C	.	.	MAF_USDA=2.459
NC_035091.1	22861393	.	A	G	.	.	MAF_USDA=1.639
NC_035091.1	22861493	.	A	T	.	.	MAF_USDA=5.738
NC_035091.1	22861562	.	T	C	.	.	MAF_INRAE=10.127
NC_035091.1	22861577	.	T	C	.	.	MAF_USDA=6.557
NC_035091.1	22861629	.	C	T	.	.	MAF_INRAE=5.696;MAF_USDA=9.412
NC_035091.1	22861633	.	G	A	.	.	MAF_USDA=5.738
NC_035091.1	22861665	.	T	A	.	.	MAF_USDA=3.279
NC_035091.1	22861699	.	C	T	.	.	MAF_INRAE=5.696;MAF_USDA=20.0
NC_035091.1	22861738	.	A	G	.	.	MAF_INRAE=5.696;MAF_USDA=20.0
NC_035091.1	22861740	.	G	T	.	.	MAF_INRAE=21.667;MAF_USDA=19.412
NC_035091.1	22861915	.	G	T	.	.	MAF_USDA=1.639
NC_035091.1	22862028	.	T	G	.	.	MAF_INRAE=6.329;MAF_USDA=6.557
NC_035091.1	22862225	.	A	G	.	.	MAF_USDA=4.098
NC_035091.1	22862235	.	T	C	.	.	MAF_INRAE=5.263
NC_035091.1	22862305	.	T	G	.	.	MAF_USDA=3.279
NC_035091.1	22862317	.	T	G	.	.	MAF_USDA=17.647
NC_035091.1	22862329	.	C	T	.	.	MAF_USDA=2.459
NC_035091.1	22862479	.	G	A	.	.	MAF_USDA=1.639
NC_035091.1	22862703	.	C	T	.	.	MAF_USDA=3.279
NC_035091.1	22862731	.	A	G	.	.	MAF_INRAE=5.696;MAF_USDA=24.706
NC_035091.1	22862834	.	A	T	.	.	MAF_USDA=20.588
NC_035091.1	22862879	.	G	A	.	.	MAF_USDA=19.048
NC_035091.1	22862902	.	A	G	.	.	MAF_INRAE=2.5;MAF_USDA=16.667
NC_035091.1	22863831	.	C	T	.	.	MAF_INRAE=10.833
NC_035091.1	22863908	.	C	T	.	.	MAF_INRAE=10.833
NC_035091.1	22864025	.	G	A	.	.	MAF_USDA=2.459
NC_035091.1	22864137	.	G	T	.	.	MAF_INRAE=10.833
NC_035091.1	22864413	.	G	T	.	.	MAF_USDA=6.557
NC_035091.1	22864415	.	C	T	.	.	MAF_USDA=1.639
NC_035091.1	22864510	.	T	C	.	.	MAF_USDA=22.024
NC_035091.1	22864541	.	A	T	.	.	MAF_INRAE=42.105
NC_035091.1	22864649	.	G	A	.	.	MAF_USDA=27.083
NC_035091.1	22864657	.	G	A	.	.	MAF_USDA=25.0
NC_035091.1	22864709	.	C	G	.	.	MAF_USDA=5.833
NC_035091.1	22864737	.	T	C	.	.	MAF_USDA=2.459
NC_035091.1	22865728	.	C	T	.	.	MAF_USDA=4.545
NC_035091.1	22865773	.	G	C	.	.	MAF_USDA=13.043
NC_035091.1	22865775	.	C	T	.	.	MAF_USDA=34.091
NC_035091.1	22865872	.	G	A	.	.	MAF_USDA=25.0
NC_035091.1	22866080	.	C	A	.	.	MAF_USDA=1.667
NC_035091.1	22866105	.	G	A	.	.	MAF_USDA=3.333
NC_035091.1	22866110	.	G	T	.	.	MAF_INRAE=13.333
NC_035091.1	22866145	.	C	A	.	.	MAF_INRAE=8.333;MAF_USDA=9.524
NC_035091.1	22866188	.	C	A	.	.	MAF_USDA=19.048
NC_035091.1	22866203	.	G	A	.	.	MAF_USDA=2.381
NC_035091.1	22866231	.	CATA	CATG	.	.	MAF_USDA=10.417
NC_035091.1	22866234	.	A	G	.	.	MAF_USDA=5.932
NC_035091.1	22866259	.	C	T	.	.	MAF_USDA=18.75
NC_035091.1	22866373	.	C	A	.	.	MAF_INRAE=14.167
NC_035091.1	22866391	.	A	T	.	.	MAF_USDA=17.391
NC_035091.1	22867400	.	A	T	.	.	MAF_USDA=4.098
NC_035091.1	22867413	.	T	C	.	.	MAF_INRAE=43.038;MAF_USDA=10.0
NC_035091.1	22867440	.	G	C	.	.	MAF_USDA=5.738
NC_035091.1	22867506	.	T	C	.	.	MAF_INRAE=5.696;MAF_USDA=21.176
NC_035091.1	22867582	.	T	C	.	.	MAF_USDA=1.639
NC_035091.1	22867675	.	G	A	.	.	MAF_INRAE=12.658;MAF_USDA=5.833
NC_035091.1	22867707	.	G	A	.	.	MAF_USDA=1.639
NC_035091.1	22867746	.	A	G	.	.	MAF_USDA=5.738
NC_035091.1	22867804	.	G	A	.	.	MAF_INRAE=5.696;MAF_USDA=21.176
NC_035091.1	22867830	.	T	A	.	.	MAF_USDA=5.738
NC_035091.1	22867909	.	G	T	.	.	MAF_INRAE=5.263
NC_035091.1	22867969	.	G	T	.	.	MAF_USDA=5.738
NC_035091.1	22867986	.	C	T	.	.	MAF_USDA=1.639
NC_035091.1	22868002	.	G	A	.	.	MAF_INRAE=5.833
NC_035091.1	22868016	.	A	T	.	.	MAF_USDA=1.639
NC_035091.1	22868030	.	A	C	.	.	MAF_INRAE=5.696;MAF_USDA=19.412
NC_035091.1	22868031	.	G	T	.	.	MAF_USDA=10.417
NC_035091.1	22868051	.	T	A	.	.	MAF_USDA=1.639
NC_035091.1	22868088	.	T	A	.	.	MAF_INRAE=5.263
NC_035091.1	22868195	.	T	G	.	.	MAF_INRAE=6.329;MAF_USDA=4.098
NC_035091.1	22868197	.	T	A	.	.	MAF_INRAE=30.833;MAF_USDA=40.588
NC_035091.1	22868301	.	A	C	.	.	MAF_USDA=3.279
NC_035091.1	22868438	.	C	A	.	.	MAF_USDA=4.918
NC_035091.1	22868565	.	A	T	.	.	MAF_USDA=1.639
NC_035091.1	22868581	.	G	T	.	.	MAF_USDA=4.098
NC_035091.1	22868843	.	T	A	.	.	MAF_USDA=2.083
NC_035091.1	22868844	.	G	A	.	.	MAF_USDA=2.459
NC_035091.1	22868892	.	T	G	.	.	MAF_USDA=3.279
NC_035091.1	22868953	.	G	T	.	.	MAF_INRAE=1.667
NC_035091.1	22868954	.	G	T	.	.	MAF_INRAE=1.667
NC_035091.1	22869074	.	A	G	.	.	MAF_USDA=3.279
NC_035091.1	22869100	.	C	T	.	.	MAF_INRAE=5.696
NC_035091.1	22869132	.	T	C	.	.	MAF_INRAE=10.127
NC_035091.1	22869210	.	T	A	.	.	MAF_INRAE=6.329;MAF_USDA=4.167
NC_035091.1	22869255	.	C	T	.	.	MAF_INRAE=1.667
NC_035091.1	22869402	.	G	A	.	.	MAF_USDA=2.459
NC_035091.1	22869427	.	G	C	.	.	MAF_USDA=2.459
NC_035091.1	22869446	.	T	C	.	.	MAF_INRAE=5.696;MAF_USDA=22.941
NC_035091.1	22869490	.	G	A	.	.	MAF_USDA=2.459
NC_035091.1	22869540	.	G	T	.	.	MAF_USDA=4.098
NC_035091.1	22869582	.	C	A	.	.	MAF_USDA=3.279
NC_035091.1	22869727	.	C	A	.	.	MAF_USDA=2.459
NC_035091.1	22869989	.	A	G	.	.	MAF_USDA=1.639
NC_035091.1	22870040	.	T	A	.	.	MAF_INRAE=5.696;MAF_USDA=4.098
NC_035091.1	22870137	.	G	T	.	.	MAF_USDA=20.0
NC_035091.1	22870239	.	T	C	.	.	MAF_USDA=1.639
NC_035091.1	22870279	.	G	T	.	.	MAF_USDA=1.639
NC_035091.1	22870386	.	G	C	.	.	MAF_INRAE=5.696;MAF_USDA=9.412
NC_035091.1	22870470	.	C	T	.	.	MAF_USDA=2.459
NC_035091.1	22870543	.	A	C	.	.	MAF_INRAE=6.329;MAF_USDA=7.059
NC_035091.1	22870546	.	G	T	.	.	MAF_INRAE=49.167;MAF_USDA=40.0
NC_035091.1	22870580	.	C	T	.	.	MAF_INRAE=5.696;MAF_USDA=21.765
NC_035091.1	22870657	.	A	T	.	.	MAF_INRAE=5.696;MAF_USDA=22.941
NC_035091.1	22870676	.	G	A	.	.	MAF_INRAE=13.924;MAF_USDA=7.377
NC_035091.1	22870703	.	T	A	.	.	MAF_USDA=5.738
NC_035091.1	22870726	.	A	T	.	.	MAF_USDA=12.5
NC_035091.1	22870744	.	C	T	.	.	MAF_USDA=2.083
NC_035091.1	22870815	.	A	G	.	.	MAF_USDA=1.639
NC_035091.1	22870863	.	G	A	.	.	MAF_USDA=3.279
NC_035091.1	22870874	.	A	G	.	.	MAF_INRAE=5.696;MAF_USDA=22.353
NC_035091.1	22870897	.	A	T	.	.	MAF_INRAE=6.329;MAF_USDA=4.098
NC_035091.1	22870906	.	G	C	.	.	MAF_USDA=2.459
NC_035091.1	22870909	.	A	T	.	.	MAF_INRAE=30.38;MAF_USDA=20.0
NC_035091.1	22870964	.	C	T	.	.	MAF_USDA=1.639
NC_035091.1	22871023	.	C	T	.	.	MAF_INRAE=5.833
NC_035091.1	22871260	.	T	C	.	.	MAF_INRAE=14.557;MAF_USDA=8.235
NC_035091.1	22871374	.	G	A	.	.	MAF_USDA=20.588
NC_035091.1	22871503	.	C	G	.	.	MAF_USDA=12.5
NC_035091.1	22871567	.	G	A	.	.	MAF_USDA=4.918
NC_035091.1	22871579	.	A	C	.	.	MAF_USDA=1.639
NC_035091.1	22871616	.	T	C	.	.	MAF_USDA=4.918
NC_035091.1	22871687	.	T	C	.	.	MAF_USDA=1.639
NC_035091.1	22871854	.	T	C	.	.	MAF_INRAE=10.127;MAF_USDA=7.377
NC_035091.1	22871871	.	A	C	.	.	MAF_USDA=3.279
NC_035091.1	22871936	.	C	T	.	.	MAF_USDA=1.639
NC_035091.1	22871990	.	T	G	.	.	MAF_USDA=10.417
NC_035091.1	22872025	.	G	A	.	.	MAF_INRAE=5.696
NC_035091.1	22872026	.	C	A	.	.	MAF_INRAE=5.833
NC_035091.1	22872242	.	A	C	.	.	MAF_USDA=4.098
NC_035091.1	22872243	.	A	C	.	.	MAF_INRAE=10.127
NC_035091.1	22872244	.	A	G	.	.	MAF_INRAE=11.667
NC_035091.1	22872481	.	G	T	.	.	MAF_USDA=1.639
NC_035091.1	22872562	.	C	T	.	.	MAF_INRAE=4.43;MAF_USDA=2.083
NC_035091.1	22872801	.	C	G	.	.	MAF_USDA=25.0
NC_035091.1	22872812	.	T	G	.	.	MAF_USDA=8.235
NC_035091.1	22872832	.	A	G	.	.	MAF_INRAE=25.316;MAF_USDA=20.588
NC_035091.1	22872912	.	A	T	.	.	MAF_USDA=2.083
NC_035091.1	22872954	.	G	A	.	.	MAF_USDA=4.706
NC_035091.1	22872956	.	T	A	.	.	MAF_USDA=4.706
NC_035091.1	22872958	.	T	G	.	.	MAF_USDA=4.706
NC_035091.1	22872973	.	G	T	.	.	MAF_INRAE=5.263;MAF_USDA=20.0
NC_035091.1	22873049	.	T	A	.	.	MAF_INRAE=15.19;MAF_USDA=1.667
NC_035091.1	22873051	.	A	C	.	.	MAF_USDA=1.667
NC_035091.1	22873086	.	G	A	.	.	MAF_INRAE=35.443;MAF_USDA=12.5
NC_035091.1	22873279	.	T	C	.	.	MAF_INRAE=25.949;MAF_USDA=23.214
NC_035091.1	22873321	.	T	C	.	.	MAF_USDA=19.048
NC_035091.1	22873399	.	T	C	.	.	MAF_USDA=1.667
NC_035091.1	22873464	.	T	G	.	.	MAF_INRAE=35.443
NC_035091.1	22873518	.	G	T	.	.	MAF_INRAE=20.253;MAF_USDA=11.31
NC_035091.1	22873542	.	C	T	.	.	MAF_USDA=17.262
NC_035091.1	22873621	.	A	G	.	.	MAF_INRAE=40.506;MAF_USDA=33.929
NC_035091.1	22873807	.	T	C	.	.	MAF_USDA=2.459
NC_035091.1	22873903	.	C	T	.	.	MAF_USDA=26.471
NC_035091.1	22873927	.	T	A	.	.	MAF_USDA=1.639
NC_035091.1	22874071	.	G	A	.	.	MAF_USDA=4.918
NC_035091.1	22874096	.	A	G	.	.	MAF_USDA=17.647
NC_035091.1	22874133	.	C	A	.	.	MAF_INRAE=5.263;MAF_USDA=1.639
NC_035091.1	22874196	.	G	A	.	.	MAF_USDA=4.118
NC_035091.1	22874277	.	C	T	.	.	MAF_USDA=3.333
NC_035091.1	22874352	.	T	C	.	.	MAF_USDA=4.706
NC_035091.1	22874385	.	C	A	.	.	MAF_USDA=4.098
NC_035091.1	22874389	.	T	A	.	.	MAF_INRAE=9.494
NC_035091.1	22874399	.	T	A	.	.	MAF_USDA=4.118
NC_035091.1	22874428	.	T	C	.	.	MAF_USDA=10.417
NC_035091.1	22874456	.	C	A	.	.	MAF_INRAE=10.127;MAF_USDA=32.353
NC_035091.1	22874659	.	T	C	.	.	MAF_INRAE=28.481;MAF_USDA=7.647
NC_035091.1	22874661	.	G	A	.	.	MAF_INRAE=35.0;MAF_USDA=10.588
NC_035091.1	22874671	.	G	A	.	.	MAF_USDA=3.279
NC_035091.1	22874786	.	C	T	.	.	MAF_USDA=3.529
NC_035091.1	22874795	.	A	C	.	.	MAF_USDA=5.738
NC_035091.1	22874834	.	G	T	.	.	MAF_USDA=3.279
NC_035091.1	22874848	.	C	A	.	.	MAF_INRAE=6.329;MAF_USDA=6.557
NC_035091.1	22875033	.	C	G	.	.	MAF_USDA=3.529
NC_035091.1	22875049	.	A	C	.	.	MAF_USDA=1.639
NC_035091.1	22875291	.	G	A	.	.	MAF_USDA=2.542
NC_035091.1	22875370	.	T	G	.	.	MAF_USDA=10.417
NC_035091.1	22875377	.	A	T	.	.	MAF_USDA=1.639
NC_035091.1	22875385	.	A	G	.	.	MAF_USDA=16.667
NC_035091.1	22875407	.	T	C	.	.	MAF_USDA=2.459
NC_035091.1	22875412	.	G	A	.	.	MAF_USDA=4.118
NC_035091.1	22875446	.	C	T	.	.	MAF_USDA=1.765
NC_035091.1	22875448	.	T	C	.	.	MAF_INRAE=1.667
NC_035091.1	22875542	.	C	T	.	.	MAF_INRAE=5.696;MAF_USDA=9.412
NC_035091.1	22875554	.	C	T	.	.	MAF_USDA=17.059
NC_035091.1	22875578	.	C	T	.	.	MAF_USDA=5.738
NC_035091.1	22875631	.	G	A	.	.	MAF_USDA=1.765
NC_035091.1	22875655	.	A	G	.	.	MAF_USDA=5.738
NC_035091.1	22875662	.	C	G	.	.	MAF_USDA=2.459
NC_035091.1	22875730	.	C	T	.	.	MAF_INRAE=37.975;MAF_USDA=35.882
NC_035091.1	22875774	.	A	G	.	.	MAF_INRAE=5.263;MAF_USDA=8.824
NC_035091.1	22875850	.	C	T	.	.	MAF_USDA=10.0
NC_035091.1	22875867	.	G	T	.	.	MAF_USDA=2.5
NC_035091.1	22875943	.	A	C	.	.	MAF_USDA=6.557
NC_035091.1	22875965	.	T	C	.	.	MAF_USDA=10.656
NC_035091.1	22876000	.	C	T	.	.	MAF_USDA=2.459
NC_035091.1	22876098	.	C	G	.	.	MAF_USDA=1.639
NC_035091.1	22876118	.	G	A	.	.	MAF_USDA=1.765
NC_035091.1	22876183	.	G	T	.	.	MAF_USDA=4.098
NC_035091.1	22876186	.	C	T	.	.	MAF_USDA=2.459
NC_035091.1	22876201	.	A	G	.	.	MAF_USDA=10.656
NC_035091.1	22876238	.	A	C	.	.	MAF_USDA=1.765
NC_035091.1	22876334	.	G	A	.	.	MAF_USDA=4.918
NC_035091.1	22876371	.	C	A	.	.	MAF_USDA=4.098
NC_035091.1	22876403	.	G	T	.	.	MAF_USDA=5.294
NC_035091.1	22876412	.	C	T	.	.	MAF_USDA=4.167
NC_035091.1	22876426	.	C	T	.	.	MAF_INRAE=6.329;MAF_USDA=6.557
NC_035091.1	22876446	.	A	C	.	.	MAF_USDA=16.471
NC_035091.1	22876448	.	T	A	.	.	MAF_USDA=3.279
NC_035091.1	22876455	.	T	G	.	.	MAF_USDA=2.459
NC_035091.1	22876462	.	C	T	.	.	MAF_USDA=10.656
NC_035091.1	22876491	.	A	C	.	.	MAF_USDA=2.459
NC_035091.1	22876516	.	C	A	.	.	MAF_USDA=17.059
NC_035091.1	22876517	.	A	T	.	.	MAF_USDA=16.471
NC_035091.1	22876521	.	G	T	.	.	MAF_INRAE=34.167
NC_035091.1	22876529	.	C	A	.	.	MAF_INRAE=13.924;MAF_USDA=7.377
NC_035091.1	22876542	.	A	T	.	.	MAF_USDA=2.459
NC_035091.1	22876568	.	A	T	.	.	MAF_USDA=10.417
NC_035091.1	22876593	.	G	A	.	.	MAF_USDA=5.882
NC_035091.1	22876683	.	C	A	.	.	MAF_USDA=10.417
NC_035091.1	22876708	.	C	T	.	.	MAF_USDA=18.75
NC_035091.1	22876743	.	C	T	.	.	MAF_USDA=16.667
NC_035091.1	22876784	.	A	G	.	.	MAF_USDA=10.417
NC_035091.1	22876809	.	T	A	.	.	MAF_USDA=3.279
NC_035091.1	22876859	.	A	T	.	.	MAF_USDA=1.639
NC_035091.1	22876864	.	A	T	.	.	MAF_INRAE=35.0;MAF_USDA=9.412
NC_035091.1	22876879	.	G	A	.	.	MAF_INRAE=10.127;MAF_USDA=25.882
NC_035091.1	22876888	.	G	A	.	.	MAF_INRAE=5.696;MAF_USDA=9.412
NC_035091.1	22876943	.	A	C	.	.	MAF_USDA=4.098
NC_035091.1	22876949	.	T	G	.	.	MAF_USDA=2.459
NC_035091.1	22876962	.	T	A	.	.	MAF_INRAE=3.797;MAF_USDA=2.083
NC_035091.1	22876964	.	C	A	.	.	MAF_INRAE=4.167;MAF_USDA=2.083
NC_035091.1	22876996	.	G	A	.	.	MAF_INRAE=5.696;MAF_USDA=4.098
NC_035091.1	22877016	.	T	A	.	.	MAF_USDA=6.557
NC_035091.1	22877018	.	A	G	.	.	MAF_INRAE=9.494;MAF_USDA=18.235
NC_035091.1	22877072	.	T	A	.	.	MAF_INRAE=12.658
NC_035091.1	22877175	.	T	A	.	.	MAF_USDA=2.459
NC_035091.1	22877232	.	A	T	.	.	MAF_USDA=3.279
NC_035091.1	22877306	.	C	T	.	.	MAF_USDA=4.918
NC_035091.1	22877320	.	T	G	.	.	MAF_INRAE=39.873;MAF_USDA=39.412
NC_035091.1	22877321	.	T	C	.	.	MAF_USDA=21.311
NC_035091.1	22877406	.	T	G	.	.	MAF_USDA=3.279
NC_035091.1	22877455	.	G	A	.	.	MAF_USDA=16.667
NC_035091.1	22877507	.	T	G	.	.	MAF_USDA=20.833
NC_035091.1	22877567	.	T	G	.	.	MAF_INRAE=3.333
NC_035091.1	22877568	.	A	T	.	.	MAF_INRAE=10.127
NC_035091.1	22877584	.	C	T	.	.	MAF_USDA=2.083
NC_035091.1	22877596	.	T	G	.	.	MAF_USDA=19.277
NC_035091.1	22877601	.	T	A	.	.	MAF_INRAE=10.759;MAF_USDA=5.932
NC_035091.1	22877605	.	C	T	.	.	MAF_USDA=6.627
NC_035091.1	22877666	.	C	A	.	.	MAF_USDA=4.167
NC_035091.1	22877733	.	C	T	.	.	MAF_USDA=2.083
NC_035091.1	22877785	.	C	T	.	.	MAF_USDA=3.529
NC_035091.1	22877850	.	T	A	.	.	MAF_USDA=2.459
NC_035091.1	22877865	.	G	A	.	.	MAF_USDA=3.333
NC_035091.1	22877868	.	G	A	.	.	MAF_INRAE=33.333;MAF_USDA=10.119
NC_035091.1	22877877	.	A	C	.	.	MAF_INRAE=33.333;MAF_USDA=15.476
NC_035091.1	22877901	.	T	C	.	.	MAF_USDA=4.098
NC_035091.1	22877931	.	C	T	.	.	MAF_USDA=12.5
NC_035091.1	22877958	.	A	C	.	.	MAF_USDA=3.529
NC_035091.1	22878031	.	G	T	.	.	MAF_USDA=17.059
NC_035091.1	22878034	.	G	T	.	.	MAF_USDA=12.941
NC_035091.1	22878105	.	G	A	.	.	MAF_USDA=4.706
NC_035091.1	22878189	.	A	G	.	.	MAF_USDA=3.279
NC_035091.1	22878248	.	A	T	.	.	MAF_INRAE=35.0;MAF_USDA=18.235
NC_035091.1	22878471	.	A	C	.	.	MAF_USDA=6.25
NC_035091.1	22878488	.	C	T	.	.	MAF_USDA=19.167
NC_035091.1	22878640	.	C	G	.	.	MAF_USDA=17.262
NC_035091.1	22878897	.	T	G	.	.	MAF_USDA=10.656
NC_035091.1	22878968	.	G	A	.	.	MAF_USDA=1.639
NC_035091.1	22879011	.	G	T	.	.	MAF_USDA=1.639
NC_035091.1	22879018	.	A	C	.	.	MAF_INRAE=28.481;MAF_USDA=40.588
NC_035091.1	22879027	.	T	G	.	.	MAF_USDA=3.279
NC_035091.1	22879029	.	T	C	.	.	MAF_INRAE=35.443;MAF_USDA=10.588
NC_035091.1	22879050	.	G	T	.	.	MAF_INRAE=32.5;MAF_USDA=16.471
NC_035091.1	22879058	.	C	T	.	.	MAF_INRAE=35.0
NC_035091.1	22879061	.	G	T	.	.	MAF_INRAE=36.667
NC_035091.1	22879062	.	G	T	.	.	MAF_INRAE=36.667
NC_035091.1	22879070	.	G	A	.	.	MAF_INRAE=48.333
NC_035091.1	22879081	.	A	C	.	.	MAF_INRAE=36.667
NC_035091.1	22879096	.	A	T	.	.	MAF_USDA=2.459
NC_035091.1	22879138	.	G	A	.	.	MAF_USDA=12.5
NC_035091.1	22879254	.	G	A	.	.	MAF_USDA=18.852
NC_035091.1	22879261	.	C	T	.	.	MAF_USDA=18.033
NC_035091.1	22879399	.	T	C	.	.	MAF_USDA=1.639
NC_035091.1	22879444	.	T	C	.	.	MAF_USDA=6.557
NC_035091.1	22879475	.	C	T	.	.	MAF_USDA=3.529
NC_035091.1	22879566	.	G	A	.	.	MAF_USDA=22.951
NC_035091.1	22879615	.	C	T	.	.	MAF_USDA=18.333
NC_035091.1	22879696	.	T	G	.	.	MAF_USDA=4.098
NC_035091.1	22879712	.	T	G	.	.	MAF_INRAE=33.544;MAF_USDA=11.765
NC_035091.1	22879713	.	T	A	.	.	MAF_USDA=1.639
NC_035091.1	22879749	.	T	C	.	.	MAF_USDA=16.393
NC_035091.1	22879756	.	G	A	.	.	MAF_USDA=1.639
NC_035091.1	22879823	.	A	C	.	.	MAF_USDA=10.417
NC_035091.1	22879863	.	A	T	.	.	MAF_INRAE=28.481;MAF_USDA=22.917
NC_035091.1	22879869	.	T	C	.	.	MAF_USDA=18.852
NC_035091.1	22879870	.	T	C	.	.	MAF_INRAE=26.667;MAF_USDA=12.353
NC_035091.1	22879891	.	A	C	.	.	MAF_USDA=14.706
NC_035091.1	22879992	.	G	A	.	.	MAF_USDA=7.377
NC_035091.1	22880039	.	G	T	.	.	MAF_INRAE=5.263
NC_035091.1	22880040	.	A	T	.	.	MAF_USDA=1.639
NC_035091.1	22880062	.	C	T	.	.	MAF_USDA=2.459
NC_035091.1	22880092	.	T	C	.	.	MAF_USDA=18.033
NC_035091.1	22880157	.	G	T	.	.	MAF_INRAE=35.0;MAF_USDA=18.824
NC_035091.1	22880272	.	T	A	.	.	MAF_INRAE=1.667
NC_035091.1	22880280	.	C	T	.	.	MAF_USDA=1.639
NC_035091.1	22880281	.	A	T	.	.	MAF_USDA=1.639
NC_035091.1	22880292	.	A	G	.	.	MAF_USDA=2.459
NC_035091.1	22880305	.	G	A	.	.	MAF_USDA=2.459
NC_035091.1	22880308	.	C	T	.	.	MAF_INRAE=5.263
NC_035091.1	22880346	.	C	T	.	.	MAF_USDA=3.279
NC_035091.1	22880348	.	G	T	.	.	MAF_USDA=1.639
NC_035091.1	22880371	.	T	A	.	.	MAF_USDA=4.098
NC_035091.1	22880373	.	A	G	.	.	MAF_INRAE=31.667;MAF_USDA=18.235
NC_035091.1	22880388	.	T	A	.	.	MAF_INRAE=31.667
NC_035091.1	22880411	.	G	A	.	.	MAF_USDA=1.639
NC_035091.1	22880470	.	T	A	.	.	MAF_USDA=2.459
NC_035091.1	22880541	.	G	T	.	.	MAF_INRAE=5.696
NC_035091.1	22880598	.	C	T	.	.	MAF_INRAE=10.127
NC_035091.1	22880605	.	A	C	.	.	MAF_USDA=19.672
NC_035091.1	22880607	.	T	A	.	.	MAF_USDA=19.672
NC_035091.1	22880663	.	A	C	.	.	MAF_INRAE=5.696;MAF_USDA=10.588
NC_035091.1	22880674	.	A	G	.	.	MAF_INRAE=5.263
NC_035091.1	22880691	.	G	C	.	.	MAF_USDA=1.639
NC_035091.1	22880698	.	A	C	.	.	MAF_USDA=2.459
NC_035091.1	22880701	.	G	T	.	.	MAF_USDA=9.836
NC_035091.1	22880707	.	C	T	.	.	MAF_INRAE=35.0;MAF_USDA=18.824
NC_035091.1	22880824	.	T	G	.	.	MAF_INRAE=5.696;MAF_USDA=9.412
NC_035091.1	22880932	.	A	T	.	.	MAF_USDA=9.016
NC_035091.1	22880964	.	G	T	.	.	MAF_INRAE=3.797;MAF_USDA=2.083
NC_035091.1	22881031	.	A	T	.	.	MAF_USDA=1.639
NC_035091.1	22881032	.	T	G	.	.	MAF_USDA=20.492
NC_035091.1	22881112	.	G	A	.	.	MAF_INRAE=35.0;MAF_USDA=17.059
NC_035091.1	22881176	.	A	G	.	.	MAF_INRAE=35.0;MAF_USDA=17.059
NC_035091.1	22881197	.	G	A	.	.	MAF_USDA=1.639
NC_035091.1	22881406	.	T	A	.	.	MAF_USDA=14.583
NC_035091.1	22881434	.	A	C	.	.	MAF_USDA=10.417
NC_035091.1	22881441	.	G	A	.	.	MAF_USDA=18.75
NC_035091.1	22881457	.	T	G	.	.	MAF_USDA=16.667
NC_035091.1	22881485	.	G	T	.	.	MAF_USDA=18.452
NC_035091.1	22881497	.	A	C	.	.	MAF_USDA=5.294
NC_035091.1	22881498	.	G	C	.	.	MAF_USDA=16.471
NC_035091.1	22881576	.	A	G	.	.	MAF_USDA=3.279
NC_035091.1	22881578	.	C	A	.	.	MAF_USDA=17.059
NC_035091.1	22881701	.	G	C	.	.	MAF_INRAE=2.5
NC_035091.1	22881720	.	T	A	.	.	MAF_USDA=27.083
NC_035091.1	22882299	.	C	T	.	.	MAF_USDA=22.917
NC_035091.1	22882307	.	T	G	.	.	MAF_USDA=8.333
NC_035091.1	22882312	.	C	T	.	.	MAF_USDA=2.5
NC_035091.1	22882402	.	G	A	.	.	MAF_USDA=30.0
NC_035091.1	22882437	.	A	C	.	.	MAF_USDA=10.417
NC_035091.1	22882441	.	A	G	.	.	MAF_USDA=11.765
NC_035091.1	22882492	.	C	T	.	.	MAF_INRAE=14.557;MAF_USDA=8.824
NC_035091.1	22882608	.	C	T	.	.	MAF_INRAE=23.333;MAF_USDA=5.882
NC_035091.1	22882837	.	C	T	.	.	MAF_INRAE=5.263;MAF_USDA=6.557
NC_035091.1	22883036	.	A	G	.	.	MAF_USDA=20.588
NC_035091.1	22883154	.	G	T	.	.	MAF_USDA=1.639
NC_035091.1	22883773	.	A	G	.	.	MAF_USDA=3.448
NC_035091.1	22883813	.	G	T	.	.	MAF_USDA=6.25
NC_035091.1	22883822	.	G	A	.	.	MAF_USDA=4.098
NC_035091.1	22883903	.	C	T	.	.	MAF_USDA=5.882
NC_035091.1	22883946	.	C	A	.	.	MAF_USDA=10.417
NC_035091.1	22884015	.	T	A	.	.	MAF_INRAE=10.127
NC_035091.1	22884016	.	T	A	.	.	MAF_INRAE=11.667
NC_035091.1	22884063	.	T	G	.	.	MAF_USDA=2.459
NC_035091.1	22884080	.	A	T	.	.	MAF_USDA=1.639
NC_035091.1	22884089	.	A	C	.	.	MAF_INRAE=36.076;MAF_USDA=48.824
NC_035091.1	22884115	.	G	T	.	.	MAF_USDA=4.118
NC_035091.1	22884135	.	G	A	.	.	MAF_INRAE=36.076;MAF_USDA=14.706
NC_035091.1	22884137	.	A	G	.	.	MAF_USDA=1.639
NC_035091.1	22884277	.	A	C	.	.	MAF_USDA=4.098
NC_035091.1	22884339	.	G	T	.	.	MAF_USDA=3.279
NC_035091.1	22884453	.	C	T	.	.	MAF_USDA=4.098
NC_035091.1	22884636	.	T	G	.	.	MAF_INRAE=8.228;MAF_USDA=3.529
NC_035091.1	22884767	.	G	A	.	.	MAF_INRAE=37.342;MAF_USDA=32.5
NC_035091.1	22884773	.	C	A	.	.	MAF_USDA=10.417
NC_035091.1	22885175	.	C	A	.	.	MAF_INRAE=10.127
NC_035091.1	22885194	.	G	A	.	.	MAF_USDA=11.176
NC_035091.1	22885224	.	G	A	.	.	MAF_USDA=6.471
NC_035091.1	22885243	.	T	A	.	.	MAF_INRAE=27.5
NC_035091.1	22885263	.	C	T	.	.	MAF_INRAE=5.263
NC_035091.1	22885378	.	G	C	.	.	MAF_INRAE=6.329;MAF_USDA=4.098
NC_035091.1	22885381	.	C	T	.	.	MAF_USDA=12.353
NC_035091.1	22885449	.	G	T	.	.	MAF_INRAE=35.443;MAF_USDA=21.765
NC_035091.1	22885462	.	G	A	.	.	MAF_INRAE=35.443;MAF_USDA=20.588
NC_035091.1	22885508	.	ACCTCTACCCCATG	ACCTCTACCCCATA	.	.	MAF_USDA=25.0
NC_035091.1	22885521	.	G	A	.	.	MAF_INRAE=35.833
NC_035091.1	22885555	.	T	G	.	.	MAF_USDA=23.77
NC_035091.1	22885591	.	A	G	.	.	MAF_INRAE=7.5
NC_035091.1	22885654	.	G	T	.	.	MAF_USDA=2.941
NC_035091.1	22885733	.	A	G	.	.	MAF_USDA=1.639
NC_035091.1	22885745	.	G	A	.	.	MAF_INRAE=36.076;MAF_USDA=22.353
NC_035091.1	22886002	.	A	T	.	.	MAF_INRAE=36.842;MAF_USDA=25.294
NC_035091.1	22886003	.	T	A	.	.	MAF_USDA=25.294
NC_035091.1	22886007	.	C	T	.	.	MAF_USDA=24.706
NC_035091.1	22886019	.	G	T	.	.	MAF_INRAE=36.076;MAF_USDA=43.75
NC_035091.1	22886028	.	A	C	.	.	MAF_INRAE=36.076;MAF_USDA=24.118
NC_035091.1	22886158	.	C	A	.	.	MAF_INRAE=5.0
NC_035091.1	22886182	.	A	G	.	.	MAF_USDA=3.279
NC_035091.1	22886224	.	G	A	.	.	MAF_USDA=4.098
NC_035091.1	22886511	.	G	A	.	.	MAF_INRAE=35.443;MAF_USDA=19.412
NC_035091.1	22886565	.	C	A	.	.	MAF_INRAE=35.443;MAF_USDA=26.471
NC_035091.1	22886624	.	C	A	.	.	MAF_USDA=11.176
NC_035091.1	22886625	.	T	A	.	.	MAF_USDA=11.176
NC_035091.1	22886655	.	A	G	.	.	MAF_USDA=20.588
NC_035091.1	22886817	.	C	A	.	.	MAF_USDA=3.279
NC_035091.1	22886891	.	G	A	.	.	MAF_USDA=10.588
NC_035091.1	22886964	.	C	A	.	.	MAF_INRAE=14.557;MAF_USDA=8.235
NC_035091.1	22887033	.	T	C	.	.	MAF_INRAE=24.684;MAF_USDA=18.235
NC_035091.1	22887056	.	G	A	.	.	MAF_USDA=1.639
NC_035091.1	22887215	.	G	A	.	.	MAF_INRAE=25.316;MAF_USDA=21.176
NC_035091.1	22887365	.	A	G	.	.	MAF_USDA=12.5
NC_035091.1	22887383	.	C	A	.	.	MAF_INRAE=25.316;MAF_USDA=21.765
NC_035091.1	22887406	.	G	A	.	.	MAF_INRAE=15.19;MAF_USDA=2.353
NC_035091.1	22887576	.	C	A	.	.	MAF_INRAE=15.19;MAF_USDA=4.167
NC_035091.1	22887612	.	A	C	.	.	MAF_USDA=6.25
NC_035091.1	22887615	.	T	G	.	.	MAF_USDA=4.217
NC_035091.1	22887720	.	C	A	.	.	MAF_USDA=2.459
NC_035091.1	22887923	.	T	A	.	.	MAF_USDA=1.639
NC_035091.1	22888002	.	G	A	.	.	MAF_INRAE=6.329;MAF_USDA=4.098
NC_035091.1	22888061	.	G	T	.	.	MAF_INRAE=36.842
NC_035091.1	22888069	.	C	T	.	.	MAF_INRAE=30.38;MAF_USDA=16.471
NC_035091.1	22888078	.	G	A	.	.	MAF_INRAE=6.329;MAF_USDA=38.235
NC_035091.1	22888095	.	G	C	.	.	MAF_USDA=2.459
NC_035091.1	22888137	.	G	T	.	.	MAF_INRAE=10.127;MAF_USDA=10.656
NC_035091.1	22888149	.	G	T	.	.	MAF_USDA=2.083
NC_035091.1	22888203	.	A	C	.	.	MAF_USDA=4.118
NC_035091.1	22888241	.	G	A	.	.	MAF_USDA=1.639
NC_035091.1	22888294	.	C	G	.	.	MAF_USDA=3.279
NC_035091.1	22888426	.	G	A	.	.	MAF_USDA=4.098
NC_035091.1	22888505	.	G	A	.	.	MAF_USDA=2.083
NC_035091.1	22888565	.	G	A	.	.	MAF_INRAE=15.19;MAF_USDA=12.353
NC_035091.1	22888578	.	C	T	.	.	MAF_INRAE=15.19;MAF_USDA=7.647
NC_035091.1	22888622	.	A	C	.	.	MAF_INRAE=33.544;MAF_USDA=21.311
NC_035091.1	22888635	.	G	A	.	.	MAF_USDA=4.098
NC_035091.1	22888677	.	G	A	.	.	MAF_USDA=2.083
NC_035091.1	22888705	.	A	G	.	.	MAF_INRAE=26.582;MAF_USDA=17.647
NC_035091.1	22888713	.	T	A	.	.	MAF_INRAE=44.937;MAF_USDA=37.059
NC_035091.1	22888748	.	A	G	.	.	MAF_USDA=12.5
NC_035091.1	22888762	.	G	T	.	.	MAF_USDA=3.279
NC_035091.1	22888803	.	G	T	.	.	MAF_USDA=3.279
NC_035091.1	22888827	.	G	C	.	.	MAF_INRAE=48.333;MAF_USDA=45.833
NC_035091.1	22888834	.	T	C	.	.	MAF_INRAE=15.823;MAF_USDA=1.765
NC_035091.1	22888873	.	T	C	.	.	MAF_USDA=10.417
NC_035091.1	22888959	.	C	A	.	.	MAF_USDA=18.235
NC_035091.1	22888975	.	G	C	.	.	MAF_USDA=5.738
NC_035091.1	22889097	.	A	G	.	.	MAF_USDA=10.417
NC_035091.1	22889160	.	T	C	.	.	MAF_USDA=11.176
NC_035091.1	22889265	.	G	A	.	.	MAF_INRAE=5.696;MAF_USDA=14.118
NC_035091.1	22889385	.	C	T	.	.	MAF_USDA=10.0
NC_035091.1	22889441	.	T	G	.	.	MAF_USDA=8.333
NC_035091.1	22889447	.	C	A	.	.	MAF_INRAE=5.263;MAF_USDA=1.639
NC_035091.1	22889541	.	T	C	.	.	MAF_USDA=7.059
NC_035091.1	22889597	.	G	A	.	.	MAF_USDA=10.417
NC_035091.1	22890242	.	C	A	.	.	MAF_USDA=2.174
NC_035091.1	22890596	.	G	A	.	.	MAF_USDA=4.098
NC_035091.1	22890637	.	A	C	.	.	MAF_INRAE=48.734;MAF_USDA=47.647
NC_035091.1	22890659	.	C	T	.	.	MAF_USDA=3.279
NC_035091.1	22890689	.	G	A	.	.	MAF_USDA=9.016
NC_035091.1	22890805	.	A	T	.	.	MAF_INRAE=14.557;MAF_USDA=8.235
NC_035091.1	22890869	.	G	A	.	.	MAF_USDA=3.279
NC_035091.1	22890965	.	G	T	.	.	MAF_INRAE=15.19;MAF_USDA=11.765
NC_035091.1	22890983	.	C	T	.	.	MAF_INRAE=6.329;MAF_USDA=13.529
NC_035091.1	22891002	.	G	T	.	.	MAF_USDA=10.417
NC_035091.1	22891022	.	G	A	.	.	MAF_USDA=10.417
NC_035091.1	22891030	.	G	A	.	.	MAF_USDA=10.417
NC_035091.1	22891038	.	C	T	.	.	MAF_USDA=3.279
NC_035091.1	22891155	.	C	T	.	.	MAF_USDA=11.176
NC_035091.1	22891169	.	A	G	.	.	MAF_INRAE=6.962;MAF_USDA=17.647
NC_035091.1	22891321	.	C	T	.	.	MAF_USDA=2.459
NC_035091.1	22891333	.	A	G	.	.	MAF_USDA=9.016
NC_035091.1	22891375	.	A	G	.	.	MAF_INRAE=9.494
NC_035091.1	22891392	.	A	C	.	.	MAF_USDA=2.5
NC_035091.1	22891401	.	C	T	.	.	MAF_INRAE=18.354;MAF_USDA=20.833
NC_035091.1	22891423	.	T	C	.	.	MAF_INRAE=28.481;MAF_USDA=14.706
NC_035091.1	22891535	.	C	A	.	.	MAF_USDA=2.459
NC_035091.1	22891553	.	A	G	.	.	MAF_USDA=11.176
NC_035091.1	22891579	.	C	T	.	.	MAF_INRAE=34.167;MAF_USDA=8.235
NC_035091.1	22891623	.	C	T	.	.	MAF_INRAE=18.987;MAF_USDA=22.353
NC_035091.1	22891637	.	G	C	.	.	MAF_USDA=3.529
NC_035091.1	22891638	.	A	C	.	.	MAF_USDA=3.529
NC_035091.1	22891639	.	G	C	.	.	MAF_USDA=11.176
NC_035091.1	22891647	.	G	A	.	.	MAF_INRAE=4.43;MAF_USDA=2.083
NC_035091.1	22891732	.	T	A	.	.	MAF_INRAE=14.557;MAF_USDA=11.176
NC_035091.1	22891759	.	G	T	.	.	MAF_USDA=11.475
NC_035091.1	22891760	.	C	T	.	.	MAF_USDA=11.765
NC_035091.1	22891812	.	T	C	.	.	MAF_USDA=8.333
NC_035091.1	22891813	.	G	A	.	.	MAF_USDA=11.765
NC_035091.1	22891820	.	T	G	.	.	MAF_USDA=11.176
NC_035091.1	22891856	.	T	G	.	.	MAF_USDA=11.765
NC_035091.1	22891875	.	G	A	.	.	MAF_INRAE=34.81;MAF_USDA=34.706
NC_035091.1	22891921	.	G	A	.	.	MAF_USDA=1.639
NC_035091.1	22891950	.	G	T	.	.	MAF_USDA=11.176
NC_035091.1	22891951	.	G	T	.	.	MAF_USDA=11.176
NC_035091.1	22891958	.	C	A	.	.	MAF_USDA=5.294
NC_035091.1	22891960	.	G	C	.	.	MAF_INRAE=17.722;MAF_USDA=13.529
NC_035091.1	22891961	.	A	C	.	.	MAF_INRAE=13.333;MAF_USDA=12.353
NC_035091.1	22891998	.	G	A	.	.	MAF_INRAE=16.456;MAF_USDA=5.882
NC_035091.1	22892097	.	C	G	.	.	MAF_USDA=10.656
NC_035091.1	22892100	.	T	G	.	.	MAF_INRAE=34.167;MAF_USDA=8.235
NC_035091.1	22892131	.	G	T	.	.	MAF_INRAE=10.127
NC_035091.1	22892162	.	A	G	.	.	MAF_INRAE=49.367;MAF_USDA=39.412
NC_035091.1	22892167	.	G	A	.	.	MAF_INRAE=16.456;MAF_USDA=8.824
NC_035091.1	22892268	.	T	C	.	.	MAF_INRAE=31.646;MAF_USDA=37.059
NC_035091.1	22892378	.	T	C	.	.	MAF_INRAE=30.38;MAF_USDA=16.471
NC_035091.1	22892385	.	G	A	.	.	MAF_USDA=1.639
NC_035091.1	22892481	.	C	G	.	.	MAF_USDA=1.639
NC_035091.1	22892516	.	G	C	.	.	MAF_USDA=4.706
NC_035091.1	22892549	.	A	G	.	.	MAF_USDA=1.639
NC_035091.1	22892647	.	A	G	.	.	MAF_USDA=10.417
NC_035091.1	22892674	.	T	G	.	.	MAF_USDA=2.941
NC_035091.1	22892747	.	C	A	.	.	MAF_INRAE=16.456;MAF_USDA=12.295
NC_035091.1	22892788	.	T	G	.	.	MAF_USDA=4.118
NC_035091.1	22892835	.	G	A	.	.	MAF_INRAE=16.456;MAF_USDA=6.471
NC_035091.1	22893006	.	C	T	.	.	MAF_INRAE=12.658;MAF_USDA=1.639
NC_035091.1	22893077	.	C	T	.	.	MAF_INRAE=16.456
NC_035091.1	22893553	.	T	C	.	.	MAF_USDA=4.918
NC_035091.1	22893640	.	A	T	.	.	MAF_USDA=7.059
NC_035091.1	22893647	.	A	G	.	.	MAF_USDA=1.639
NC_035091.1	22893666	.	C	T	.	.	MAF_INRAE=1.667;MAF_USDA=4.098
NC_035091.1	22893675	.	T	C	.	.	MAF_USDA=2.353
NC_035091.1	22893689	.	C	A	.	.	MAF_USDA=2.459
NC_035091.1	22893698	.	G	A	.	.	MAF_USDA=2.459
NC_035091.1	22893712	.	A	T	.	.	MAF_USDA=5.738
NC_035091.1	22893741	.	C	T	.	.	MAF_USDA=2.459
NC_035091.1	22893746	.	C	T	.	.	MAF_USDA=4.098
NC_035091.1	22893758	.	G	A	.	.	MAF_USDA=3.279
NC_035091.1	22893763	.	T	G	.	.	MAF_USDA=4.918
NC_035091.1	22893787	.	T	A	.	.	MAF_USDA=4.098
NC_035091.1	22893804	.	G	A	.	.	MAF_USDA=4.098
NC_035091.1	22893841	.	A	C	.	.	MAF_USDA=2.459
NC_035091.1	22893872	.	T	A	.	.	MAF_USDA=1.639
NC_035091.1	22893925	.	C	A	.	.	MAF_USDA=2.353
NC_035091.1	22893951	.	A	G	.	.	MAF_USDA=5.738
NC_035091.1	22893961	.	T	C	.	.	MAF_INRAE=1.667;MAF_USDA=6.557
NC_035091.1	22894005	.	C	T	.	.	MAF_USDA=4.706
NC_035091.1	22894018	.	G	A	.	.	MAF_INRAE=4.167;MAF_USDA=2.459
NC_035091.1	22894053	.	G	T	.	.	MAF_INRAE=8.861;MAF_USDA=5.294
NC_035091.1	22894102	.	A	G	.	.	MAF_INRAE=25.316;MAF_USDA=35.294
NC_035091.1	22894117	.	C	A	.	.	MAF_INRAE=31.013;MAF_USDA=27.647
NC_035091.1	22894134	.	C	T	.	.	MAF_INRAE=46.203;MAF_USDA=24.706
NC_035091.1	22894156	.	T	G	.	.	MAF_INRAE=8.861;MAF_USDA=2.941
NC_035091.1	22894206	.	T	C	.	.	MAF_USDA=2.459
NC_035091.1	22894219	.	T	C	.	.	MAF_INRAE=34.177;MAF_USDA=14.118
NC_035091.1	22894303	.	A	G	.	.	MAF_USDA=2.083
NC_035091.1	22894308	.	G	T	.	.	MAF_INRAE=5.263
NC_035091.1	22894316	.	G	A	.	.	MAF_USDA=10.417
NC_035091.1	22894328	.	T	G	.	.	MAF_INRAE=6.667
NC_035091.1	22894334	.	C	T	.	.	MAF_INRAE=6.329;MAF_USDA=4.918
NC_035091.1	22894335	.	G	A	.	.	MAF_INRAE=7.5
NC_035091.1	22894395	.	CAA	CAC	.	.	MAF_USDA=10.417
NC_035091.1	22894411	.	C	A	.	.	MAF_USDA=4.098
NC_035091.1	22894427	.	C	T	.	.	MAF_INRAE=41.139;MAF_USDA=36.471
NC_035091.1	22894464	.	T	C	.	.	MAF_USDA=1.639
NC_035091.1	22894470	.	A	C	.	.	MAF_INRAE=6.962;MAF_USDA=4.918
NC_035091.1	22894484	.	A	T	.	.	MAF_USDA=1.639
NC_035091.1	22894611	.	T	A	.	.	MAF_INRAE=6.329;MAF_USDA=4.918
NC_035091.1	22894622	.	C	A	.	.	MAF_INRAE=44.937;MAF_USDA=19.412
NC_035091.1	22894627	.	T	G	.	.	MAF_INRAE=10.127
NC_035091.1	22894632	.	G	A	.	.	MAF_INRAE=15.19;MAF_USDA=4.167
NC_035091.1	22894665	.	A	G	.	.	MAF_INRAE=5.263;MAF_USDA=8.824
NC_035091.1	22894670	.	T	C	.	.	MAF_INRAE=23.333;MAF_USDA=7.059
NC_035091.1	22894674	.	G	T	.	.	MAF_INRAE=14.557;MAF_USDA=15.294
NC_035091.1	22894694	.	T	A	.	.	MAF_INRAE=6.329;MAF_USDA=4.918
NC_035091.1	22894703	.	A	G	.	.	MAF_INRAE=12.025;MAF_USDA=20.0
NC_035091.1	22894715	.	G	A	.	.	MAF_INRAE=28.481;MAF_USDA=36.471
NC_035091.1	22894828	.	A	G	.	.	MAF_INRAE=29.114;MAF_USDA=38.824
NC_035091.1	22894835	.	G	T	.	.	MAF_USDA=4.706
NC_035091.1	22894913	.	C	A	.	.	MAF_INRAE=28.481;MAF_USDA=35.294
NC_035091.1	22894937	.	T	C	.	.	MAF_INRAE=5.696;MAF_USDA=9.412
NC_035091.1	22894963	.	A	G	.	.	MAF_USDA=1.639
NC_035091.1	22894970	.	G	C	.	.	MAF_INRAE=20.886;MAF_USDA=20.588
NC_035091.1	22894973	.	T	A	.	.	MAF_USDA=1.639
NC_035091.1	22894999	.	A	G	.	.	MAF_INRAE=28.481;MAF_USDA=34.706
NC_035091.1	22895004	.	G	A	.	.	MAF_USDA=3.279
NC_035091.1	22895007	.	G	A	.	.	MAF_USDA=1.639
NC_035091.1	22895063	.	T	G	.	.	MAF_INRAE=27.848;MAF_USDA=34.706
NC_035091.1	22895078	.	G	A	.	.	MAF_USDA=3.279
NC_035091.1	22895090	.	A	G	.	.	MAF_INRAE=15.823;MAF_USDA=31.176
NC_035091.1	22895125	.	A	G	.	.	MAF_INRAE=5.696
NC_035091.1	22895127	.	C	A	.	.	MAF_INRAE=15.823
NC_035091.1	22895151	.	C	A	.	.	MAF_USDA=4.098
NC_035091.1	22895175	.	C	A	.	.	MAF_USDA=1.639
NC_035091.1	22895243	.	A	G	.	.	MAF_INRAE=5.696
NC_035091.1	22895342	.	T	C	.	.	MAF_USDA=4.706
NC_035091.1	22895379	.	T	G	.	.	MAF_USDA=5.738
NC_035091.1	22895404	.	T	G	.	.	MAF_INRAE=26.582
NC_035091.1	22895410	.	T	G	.	.	MAF_USDA=2.459
NC_035091.1	22895514	.	C	T	.	.	MAF_INRAE=12.658;MAF_USDA=25.882
NC_035091.1	22895515	.	G	T	.	.	MAF_USDA=4.167
NC_035091.1	22895568	.	A	T	.	.	MAF_USDA=2.459
NC_035091.1	22895614	.	A	G	.	.	MAF_INRAE=5.696;MAF_USDA=11.765
NC_035091.1	22895615	.	G	A	.	.	MAF_INRAE=4.167;MAF_USDA=11.765
NC_035091.1	22895645	.	G	T	.	.	MAF_INRAE=5.063
NC_035091.1	22895649	.	T	G	.	.	MAF_USDA=1.639
NC_035091.1	22895655	.	A	G	.	.	MAF_USDA=10.417
NC_035091.1	22895690	.	C	T	.	.	MAF_INRAE=12.658;MAF_USDA=25.294
NC_035091.1	22895716	.	G	T	.	.	MAF_USDA=6.471
NC_035091.1	22895744	.	A	G	.	.	MAF_INRAE=12.658;MAF_USDA=24.118
NC_035091.1	22895826	.	T	C	.	.	MAF_INRAE=10.759
NC_035091.1	22895829	.	C	A	.	.	MAF_USDA=1.639
NC_035091.1	22895844	.	C	A	.	.	MAF_INRAE=18.354;MAF_USDA=36.471
NC_035091.1	22895848	.	G	A	.	.	MAF_INRAE=10.0;MAF_USDA=25.882
NC_035091.1	22895876	.	G	A	.	.	MAF_USDA=5.294
NC_035091.1	22895913	.	C	G	.	.	MAF_INRAE=12.658;MAF_USDA=25.882
NC_035091.1	22895933	.	C	T	.	.	MAF_INRAE=12.658;MAF_USDA=26.471
NC_035091.1	22895935	.	T	A	.	.	MAF_INRAE=5.696
NC_035091.1	22896022	.	G	A	.	.	MAF_USDA=7.059
NC_035091.1	22896108	.	T	G	.	.	MAF_INRAE=15.823;MAF_USDA=12.941
NC_035091.1	22896136	.	T	G	.	.	MAF_INRAE=11.392
NC_035091.1	22896158	.	G	T	.	.	MAF_USDA=17.647
NC_035091.1	22896173	.	T	A	.	.	MAF_INRAE=5.696
NC_035091.1	22896203	.	T	A	.	.	MAF_USDA=5.738
NC_035091.1	22896326	.	G	A	.	.	MAF_INRAE=13.924;MAF_USDA=26.471
NC_035091.1	22896334	.	T	C	.	.	MAF_USDA=2.459
NC_035091.1	22896405	.	T	A	.	.	MAF_INRAE=12.658;MAF_USDA=25.882
NC_035091.1	22896460	.	C	G	.	.	MAF_INRAE=13.291;MAF_USDA=24.706
NC_035091.1	22896547	.	A	G	.	.	MAF_INRAE=15.823;MAF_USDA=30.588
NC_035091.1	22896575	.	T	A	.	.	MAF_INRAE=5.696
NC_035091.1	22896642	.	A	G	.	.	MAF_INRAE=14.557;MAF_USDA=8.235
NC_035091.1	22896706	.	T	A	.	.	MAF_USDA=2.459
NC_035091.1	22896724	.	A	G	.	.	MAF_USDA=7.059
NC_035091.1	22896752	.	A	G	.	.	MAF_USDA=2.459
NC_035091.1	22896758	.	C	T	.	.	MAF_INRAE=12.658;MAF_USDA=27.059
NC_035091.1	22896786	.	G	A	.	.	MAF_INRAE=10.833;MAF_USDA=3.279
NC_035091.1	22896794	.	C	T	.	.	MAF_INRAE=5.696
NC_035091.1	22896795	.	C	A	.	.	MAF_USDA=1.639
NC_035091.1	22896952	.	T	G	.	.	MAF_USDA=3.279
NC_035091.1	22897004	.	G	A	.	.	MAF_INRAE=11.392
NC_035091.1	22897033	.	G	A	.	.	MAF_USDA=1.639
NC_035091.1	22897120	.	C	A	.	.	MAF_INRAE=12.658;MAF_USDA=28.235
NC_035091.1	22897128	.	T	C	.	.	MAF_INRAE=22.785
NC_035091.1	22897184	.	C	T	.	.	MAF_INRAE=22.152
NC_035091.1	22897222	.	G	T	.	.	MAF_USDA=3.279
NC_035091.1	22897227	.	A	C	.	.	MAF_INRAE=11.392
NC_035091.1	22897229	.	T	A	.	.	MAF_INRAE=14.557;MAF_USDA=11.176
NC_035091.1	22897232	.	C	A	.	.	MAF_USDA=1.639
NC_035091.1	22897241	.	G	T	.	.	MAF_USDA=10.417
NC_035091.1	22897259	.	T	C	.	.	MAF_INRAE=12.658;MAF_USDA=27.647
NC_035091.1	22897270	.	G	A	.	.	MAF_USDA=4.918
NC_035091.1	22897285	.	G	A	.	.	MAF_USDA=1.639
NC_035091.1	22897315	.	A	T	.	.	MAF_INRAE=26.582;MAF_USDA=10.588
NC_035091.1	22897317	.	G	A	.	.	MAF_INRAE=21.667;MAF_USDA=11.176
NC_035091.1	22897345	.	G	T	.	.	MAF_INRAE=5.696
NC_035091.1	22897390	.	G	T	.	.	MAF_INRAE=20.886
NC_035091.1	22897399	.	C	A	.	.	MAF_INRAE=5.696
NC_035091.1	22897436	.	G	A	.	.	MAF_USDA=1.639
NC_035091.1	22897456	.	T	A	.	.	MAF_INRAE=11.392
NC_035091.1	22897463	.	C	A	.	.	MAF_INRAE=11.392
NC_035091.1	22897466	.	T	G	.	.	MAF_INRAE=12.5
NC_035091.1	22897540	.	T	G	.	.	MAF_INRAE=22.785
NC_035091.1	22897587	.	T	C	.	.	MAF_INRAE=44.937;MAF_USDA=21.176
NC_035091.1	22897612	.	G	T	.	.	MAF_INRAE=12.658;MAF_USDA=28.824
NC_035091.1	22897632	.	T	A	.	.	MAF_USDA=8.333
NC_035091.1	22897638	.	T	A	.	.	MAF_USDA=6.25
NC_035091.1	22897639	.	G	T	.	.	MAF_USDA=8.333
NC_035091.1	22897656	.	C	A	.	.	MAF_USDA=1.639
NC_035091.1	22897696	.	A	C	.	.	MAF_INRAE=22.152
NC_035091.1	22897724	.	T	A	.	.	MAF_INRAE=12.025;MAF_USDA=27.059
NC_035091.1	22897756	.	G	T	.	.	MAF_INRAE=13.924;MAF_USDA=8.235
NC_035091.1	22897772	.	C	T	.	.	MAF_INRAE=44.937;MAF_USDA=21.176
NC_035091.1	22897799	.	C	T	.	.	MAF_INRAE=27.848
NC_035091.1	22897806	.	C	T	.	.	MAF_USDA=15.217
NC_035091.1	22897839	.	C	T	.	.	MAF_INRAE=15.19;MAF_USDA=8.434
NC_035091.1	22897853	.	G	A	.	.	MAF_INRAE=10.759
NC_035091.1	22897871	.	A	G	.	.	MAF_INRAE=10.759
NC_035091.1	22897895	.	G	A	.	.	MAF_INRAE=9.167
NC_035091.1	22897929	.	T	G	.	.	MAF_INRAE=20.253
NC_035091.1	22897943	.	G	A	.	.	MAF_INRAE=12.025;MAF_USDA=18.235
NC_035091.1	22897951	.	C	T	.	.	MAF_USDA=17.059
NC_035091.1	22897956	.	C	T	.	.	MAF_USDA=1.639
NC_035091.1	22897957	.	C	T	.	.	MAF_INRAE=5.696;MAF_USDA=1.639
NC_035091.1	22897988	.	G	A	.	.	MAF_USDA=4.098
NC_035091.1	22898001	.	C	G	.	.	MAF_INRAE=23.333;MAF_USDA=5.882
NC_035091.1	22898014	.	C	T	.	.	MAF_INRAE=20.253;MAF_USDA=8.824
NC_035091.1	22898036	.	A	G	.	.	MAF_INRAE=12.658;MAF_USDA=26.471
NC_035091.1	22898075	.	G	A	.	.	MAF_INRAE=5.696
NC_035091.1	22898078	.	C	T	.	.	MAF_INRAE=5.696
NC_035091.1	22898165	.	T	C	.	.	MAF_INRAE=28.947
NC_035091.1	22898180	.	T	G	.	.	MAF_INRAE=42.105
NC_035091.1	22898193	.	G	A	.	.	MAF_USDA=10.417
NC_035091.1	22898202	.	G	C	.	.	MAF_INRAE=10.833
NC_035091.1	22898209	.	T	G	.	.	MAF_INRAE=12.658
NC_035091.1	22898288	.	T	G	.	.	MAF_USDA=14.583
NC_035091.1	22898289	.	T	A	.	.	MAF_USDA=14.583
NC_035091.1	22898290	.	G	C	.	.	MAF_USDA=14.583
NC_035091.1	22898292	.	A	C,T	.	.	MAF_INRAE=10.0;MAF_USDA=14.583
NC_035091.1	22898293	.	T	A	.	.	MAF_USDA=14.583
NC_035091.1	22898296	.	G	A	.	.	MAF_INRAE=10.0;MAF_USDA=28.824
NC_035091.1	22898305	.	C	T	.	.	MAF_INRAE=12.658;MAF_USDA=28.824
NC_035091.1	22898353	.	A	G	.	.	MAF_INRAE=12.025;MAF_USDA=10.0
NC_035091.1	22898354	.	T	C	.	.	MAF_INRAE=12.025;MAF_USDA=28.824
NC_035091.1	22898520	.	A	T	.	.	MAF_INRAE=12.658;MAF_USDA=28.824
NC_035091.1	22898541	.	G	A	.	.	MAF_INRAE=44.937;MAF_USDA=23.529
NC_035091.1	22898563	.	G	A	.	.	MAF_USDA=3.279
NC_035091.1	22898682	.	A	C	.	.	MAF_INRAE=15.823;MAF_USDA=4.167
NC_035091.1	22898731	.	C	A	.	.	MAF_USDA=3.279
NC_035091.1	22898744	.	T	C	.	.	MAF_INRAE=12.025;MAF_USDA=28.235
NC_035091.1	22898988	.	C	T	.	.	MAF_INRAE=12.025;MAF_USDA=7.647
NC_035091.1	22898990	.	G	A	.	.	MAF_USDA=3.279
NC_035091.1	22899000	.	G	T	.	.	MAF_INRAE=32.911;MAF_USDA=40.588
NC_035091.1	22899023	.	A	C	.	.	MAF_INRAE=39.241;MAF_USDA=44.118
NC_035091.1	22899132	.	G	A	.	.	MAF_USDA=1.639
NC_035091.1	22899149	.	T	C	.	.	MAF_INRAE=39.241;MAF_USDA=44.118
NC_035091.1	22899151	.	G	T	.	.	MAF_INRAE=1.667;MAF_USDA=3.279
NC_035091.1	22899166	.	A	T	.	.	MAF_USDA=1.639
NC_035091.1	22899192	.	C	G	.	.	MAF_INRAE=5.263
NC_035091.1	22899204	.	C	A	.	.	MAF_INRAE=12.658;MAF_USDA=29.412
NC_035091.1	22899425	.	G	A	.	.	MAF_USDA=8.824
NC_035091.1	22899465	.	C	T	.	.	MAF_INRAE=14.557;MAF_USDA=8.235
NC_035091.1	22899466	.	G	A	.	.	MAF_USDA=3.529
NC_035091.1	22899476	.	C	T	.	.	MAF_INRAE=6.329
NC_035091.1	22899477	.	A	G	.	.	MAF_INRAE=12.5;MAF_USDA=7.059
NC_035091.1	22899486	.	G	A	.	.	MAF_INRAE=26.582;MAF_USDA=15.294
NC_035091.1	22899533	.	A	G	.	.	MAF_INRAE=39.241;MAF_USDA=44.706
NC_035091.1	22899537	.	A	G	.	.	MAF_INRAE=9.167;MAF_USDA=27.647
NC_035091.1	22899608	.	G	A	.	.	MAF_INRAE=13.924;MAF_USDA=8.235
NC_035091.1	22899628	.	C	G	.	.	MAF_INRAE=14.557;MAF_USDA=8.235
NC_035091.1	22899714	.	A	T	.	.	MAF_INRAE=26.582;MAF_USDA=15.882
NC_035091.1	22899769	.	C	T	.	.	MAF_INRAE=24.684;MAF_USDA=35.882
NC_035091.1	22899826	.	A	C	.	.	MAF_INRAE=12.658;MAF_USDA=14.583
NC_035091.1	22899896	.	G	A	.	.	MAF_USDA=2.459
NC_035091.1	22899931	.	G	T	.	.	MAF_INRAE=12.658;MAF_USDA=27.647
NC_035091.1	22899940	.	A	G	.	.	MAF_INRAE=39.241;MAF_USDA=44.118
NC_035091.1	22900067	.	C	T	.	.	MAF_INRAE=23.333;MAF_USDA=6.471
NC_035091.1	22900111	.	A	G	.	.	MAF_USDA=4.098
NC_035091.1	22900132	.	T	C	.	.	MAF_INRAE=15.19;MAF_USDA=4.167
NC_035091.1	22900193	.	C	A	.	.	MAF_INRAE=12.025;MAF_USDA=10.417
NC_035091.1	22900194	.	C	T	.	.	MAF_INRAE=15.833;MAF_USDA=8.333
NC_035091.1	22900236	.	T	C	.	.	MAF_USDA=4.918
NC_035091.1	22900263	.	C	T	.	.	MAF_INRAE=26.582;MAF_USDA=14.706
NC_035091.1	22900268	.	C	A	.	.	MAF_INRAE=44.937;MAF_USDA=22.941
NC_035091.1	22900350	.	A	C	.	.	MAF_INRAE=11.392;MAF_USDA=27.647
NC_035091.1	22900385	.	C	T	.	.	MAF_USDA=10.417
NC_035091.1	22900407	.	C	T	.	.	MAF_INRAE=36.842;MAF_USDA=4.167
NC_035091.1	22900431	.	C	G	.	.	MAF_USDA=10.417
NC_035091.1	22900447	.	C	G	.	.	MAF_USDA=3.279
NC_035091.1	22900480	.	G	A	.	.	MAF_USDA=10.417
NC_035091.1	22900495	.	T	G	.	.	MAF_USDA=2.459
NC_035091.1	22900560	.	G	A	.	.	MAF_INRAE=6.329;MAF_USDA=4.918
NC_035091.1	22900570	.	A	G	.	.	MAF_INRAE=25.949;MAF_USDA=12.941
NC_035091.1	22900849	.	C	T	.	.	MAF_USDA=4.098
NC_035091.1	22900890	.	T	C	.	.	MAF_USDA=14.118
NC_035091.1	22900985	.	A	T	.	.	MAF_INRAE=26.582;MAF_USDA=15.294
NC_035091.1	22901064	.	G	T	.	.	MAF_USDA=4.098
NC_035091.1	22901270	.	A	T	.	.	MAF_INRAE=39.241;MAF_USDA=44.118
NC_035091.1	22901278	.	A	G	.	.	MAF_INRAE=39.241;MAF_USDA=43.529
NC_035091.1	22901295	.	G	A	.	.	MAF_INRAE=12.658;MAF_USDA=18.033
NC_035091.1	22901357	.	C	T	.	.	MAF_USDA=9.412
NC_035091.1	22901429	.	C	A	.	.	MAF_INRAE=26.582;MAF_USDA=11.765
NC_035091.1	22901447	.	G	A	.	.	MAF_USDA=4.098
NC_035091.1	22901501	.	C	A	.	.	MAF_USDA=2.459
NC_035091.1	22901588	.	G	A	.	.	MAF_INRAE=23.333;MAF_USDA=10.588
NC_035091.1	22901603	.	C	T	.	.	MAF_INRAE=5.696;MAF_USDA=29.167
NC_035091.1	22901670	.	G	A	.	.	MAF_USDA=2.459
NC_035091.1	22901682	.	T	G	.	.	MAF_INRAE=26.582;MAF_USDA=15.294
NC_035091.1	22901696	.	A	T	.	.	MAF_USDA=18.824
NC_035091.1	22901710	.	G	A	.	.	MAF_INRAE=26.582;MAF_USDA=16.471
NC_035091.1	22901720	.	A	C	.	.	MAF_INRAE=26.582;MAF_USDA=15.294
NC_035091.1	22901757	.	C	A	.	.	MAF_USDA=3.333
NC_035091.1	22901791	.	G	C	.	.	MAF_USDA=4.918
NC_035091.1	22901799	.	A	G	.	.	MAF_INRAE=10.127
NC_035091.1	22901815	.	G	T	.	.	MAF_INRAE=26.582;MAF_USDA=15.882
NC_035091.1	22901876	.	T	G	.	.	MAF_INRAE=10.127
NC_035091.1	22901984	.	T	G	.	.	MAF_INRAE=26.582;MAF_USDA=15.882
NC_035091.1	22902014	.	C	T	.	.	MAF_USDA=8.824
NC_035091.1	22902019	.	A	T	.	.	MAF_INRAE=10.833
NC_035091.1	22902099	.	C	T	.	.	MAF_USDA=4.098
NC_035091.1	22902120	.	C	T	.	.	MAF_USDA=2.941
NC_035091.1	22902136	.	G	A	.	.	MAF_INRAE=27.215;MAF_USDA=15.294
NC_035091.1	22902252	.	C	T	.	.	MAF_INRAE=36.842;MAF_USDA=2.381
NC_035091.1	22902274	.	A	G	.	.	MAF_INRAE=26.582;MAF_USDA=15.476
NC_035091.1	22902285	.	G	A	.	.	MAF_USDA=2.459
NC_035091.1	22902307	.	G	A	.	.	MAF_USDA=4.118
NC_035091.1	22902332	.	A	G	.	.	MAF_INRAE=42.105;MAF_USDA=49.412
NC_035091.1	22902345	.	G	A	.	.	MAF_USDA=12.5
NC_035091.1	22902361	.	T	A	.	.	MAF_INRAE=15.823;MAF_USDA=31.765
NC_035091.1	22902439	.	A	C	.	.	MAF_INRAE=12.658;MAF_USDA=29.412
NC_035091.1	22902469	.	A	T	.	.	MAF_USDA=5.738
NC_035091.1	22902537	.	A	T	.	.	MAF_INRAE=15.19;MAF_USDA=31.176
NC_035091.1	22902538	.	T	A	.	.	MAF_USDA=3.279
NC_035091.1	22902539	.	T	G	.	.	MAF_INRAE=25.949;MAF_USDA=12.353
NC_035091.1	22902544	.	T	C	.	.	MAF_INRAE=15.19;MAF_USDA=2.353
NC_035091.1	22902552	.	A	G	.	.	MAF_USDA=4.118
NC_035091.1	22902619	.	G	T	.	.	MAF_INRAE=5.263;MAF_USDA=8.824
NC_035091.1	22902854	.	C	T	.	.	MAF_INRAE=12.658;MAF_USDA=28.824
NC_035091.1	22902871	.	A	T	.	.	MAF_USDA=10.417
NC_035091.1	22902902	.	A	G	.	.	MAF_USDA=12.5
NC_035091.1	22902921	.	A	C	.	.	MAF_INRAE=12.658;MAF_USDA=28.235
NC_035091.1	22902958	.	G	A	.	.	MAF_USDA=3.279
NC_035091.1	22903031	.	G	A	.	.	MAF_INRAE=11.667;MAF_USDA=4.098
NC_035091.1	22903045	.	C	A	.	.	MAF_INRAE=18.987;MAF_USDA=31.765
NC_035091.1	22903080	.	A	G	.	.	MAF_USDA=1.639
NC_035091.1	22903093	.	A	G	.	.	MAF_USDA=2.459
NC_035091.1	22903113	.	C	A	.	.	MAF_INRAE=25.316;MAF_USDA=12.353
NC_035091.1	22903126	.	C	G	.	.	MAF_USDA=14.583
NC_035091.1	22903128	.	G	A	.	.	MAF_USDA=14.583
NC_035091.1	22903131	.	T	A	.	.	MAF_USDA=14.583
NC_035091.1	22903146	.	G	T	.	.	MAF_INRAE=11.667;MAF_USDA=18.75
NC_035091.1	22903154	.	C	T	.	.	MAF_INRAE=13.924;MAF_USDA=16.667
NC_035091.1	22903156	.	C	T	.	.	MAF_INRAE=11.667;MAF_USDA=16.667
NC_035091.1	22903163	.	T	G	.	.	MAF_INRAE=4.43
NC_035091.1	22903176	.	C	T	.	.	MAF_USDA=4.098
NC_035091.1	22903214	.	A	G	.	.	MAF_USDA=1.639
NC_035091.1	22903272	.	A	T	.	.	MAF_INRAE=10.0;MAF_USDA=14.583
NC_035091.1	22903280	.	C	A	.	.	MAF_USDA=2.459
NC_035091.1	22903349	.	T	A	.	.	MAF_INRAE=12.658;MAF_USDA=28.824
NC_035091.1	22903363	.	A	G	.	.	MAF_INRAE=16.456;MAF_USDA=32.353
NC_035091.1	22903391	.	T	C	.	.	MAF_USDA=1.639
NC_035091.1	22903439	.	T	A	.	.	MAF_USDA=1.639
NC_035091.1	22903475	.	A	C	.	.	MAF_INRAE=12.658;MAF_USDA=2.459
NC_035091.1	22903476	.	G	A	.	.	MAF_INRAE=10.0;MAF_USDA=2.459
NC_035091.1	22903477	.	A	T	.	.	MAF_INRAE=10.0;MAF_USDA=2.459
NC_035091.1	22903602	.	C	T	.	.	MAF_INRAE=12.658
NC_035091.1	22903635	.	T	A	.	.	MAF_USDA=4.167
NC_035091.1	22903679	.	G	C	.	.	MAF_INRAE=12.658
NC_035091.1	22904072	.	C	T	.	.	MAF_INRAE=8.861;MAF_USDA=3.529
NC_035091.1	22904100	.	C	A	.	.	MAF_INRAE=15.823;MAF_USDA=5.294
NC_035091.1	22904114	.	G	A	.	.	MAF_USDA=10.417
NC_035091.1	22904158	.	T	C	.	.	MAF_INRAE=41.772;MAF_USDA=23.529
NC_035091.1	22904182	.	C	T	.	.	MAF_USDA=6.25
NC_035091.1	22904218	.	G	A	.	.	MAF_USDA=2.459
NC_035091.1	22904242	.	G	T	.	.	MAF_USDA=3.279
NC_035091.1	22904244	.	T	C	.	.	MAF_USDA=21.765
NC_035091.1	22904247	.	G	A	.	.	MAF_USDA=11.31
NC_035091.1	22904295	.	C	T	.	.	MAF_USDA=15.244
NC_035091.1	22904296	.	T	G	.	.	MAF_USDA=29.878
NC_035091.1	22904336	.	G	T	.	.	MAF_INRAE=10.526;MAF_USDA=9.756
NC_035091.1	22904382	.	T	C	.	.	MAF_USDA=12.5
NC_035091.1	22904421	.	G	T	.	.	MAF_INRAE=23.333;MAF_USDA=9.524
NC_035091.1	22904650	.	A	G	.	.	MAF_USDA=27.083
NC_035091.1	22904712	.	G	T	.	.	MAF_INRAE=4.167
NC_035091.1	22904713	.	G	T	.	.	MAF_INRAE=49.167
NC_035091.1	22904720	.	A	G	.	.	MAF_USDA=2.083
NC_035091.1	22904722	.	C	G	.	.	MAF_INRAE=44.304;MAF_USDA=20.833
NC_035091.1	22904767	.	G	A	.	.	MAF_INRAE=5.833
NC_035091.1	22904776	.	C	T	.	.	MAF_INRAE=26.582;MAF_USDA=8.333
NC_035091.1	22904865	.	G	T	.	.	MAF_USDA=14.583
NC_035091.1	22904872	.	C	T	.	.	MAF_INRAE=21.053;MAF_USDA=8.333
NC_035091.1	22904873	.	G	A	.	.	MAF_INRAE=42.105;MAF_USDA=6.25
NC_035091.1	22904877	.	G	A	.	.	MAF_USDA=14.583
NC_035091.1	22904914	.	C	T	.	.	MAF_INRAE=20.833;MAF_USDA=10.588
NC_035091.1	22904917	.	T	C	.	.	MAF_INRAE=26.582;MAF_USDA=12.941
NC_035091.1	22904962	.	G	T	.	.	MAF_INRAE=22.5;MAF_USDA=14.583
NC_035091.1	22905002	.	C	T	.	.	MAF_INRAE=5.0
NC_035091.1	22905041	.	A	G	.	.	MAF_INRAE=27.215;MAF_USDA=11.765
NC_035091.1	22905060	.	C	G	.	.	MAF_INRAE=4.167;MAF_USDA=27.083
NC_035091.1	22905209	.	G	A	.	.	MAF_INRAE=26.582;MAF_USDA=14.706
NC_035091.1	22905264	.	C	A	.	.	MAF_USDA=1.639
NC_035091.1	22905352	.	A	C	.	.	MAF_USDA=1.639
NC_035091.1	22905447	.	C	T	.	.	MAF_INRAE=12.658;MAF_USDA=14.583
NC_035091.1	22905544	.	A	T	.	.	MAF_USDA=22.941
NC_035091.1	22905633	.	C	T	.	.	MAF_INRAE=10.127
NC_035091.1	22905639	.	A	G	.	.	MAF_USDA=6.471
NC_035091.1	22905723	.	T	C	.	.	MAF_INRAE=15.19;MAF_USDA=4.167
NC_035091.1	22905792	.	G	T	.	.	MAF_INRAE=5.696;MAF_USDA=9.412
NC_035091.1	22905795	.	T	A	.	.	MAF_USDA=8.235
NC_035091.1	22905798	.	G	T	.	.	MAF_USDA=13.115
NC_035091.1	22906011	.	C	T	.	.	MAF_INRAE=23.333;MAF_USDA=12.353
NC_035091.1	22906047	.	A	G	.	.	MAF_INRAE=11.667
NC_035091.1	22906080	.	T	A	.	.	MAF_INRAE=6.329;MAF_USDA=4.918
NC_035091.1	22906206	.	G	A	.	.	MAF_INRAE=15.823;MAF_USDA=35.294
NC_035091.1	22906298	.	T	G	.	.	MAF_INRAE=5.263;MAF_USDA=4.918
NC_035091.1	22906453	.	G	A	.	.	MAF_INRAE=18.987;MAF_USDA=8.824
NC_035091.1	22906473	.	G	T	.	.	MAF_USDA=1.639
NC_035091.1	22906479	.	G	A	.	.	MAF_USDA=3.279
NC_035091.1	22906513	.	C	T	.	.	MAF_INRAE=6.329;MAF_USDA=4.918
NC_035091.1	22906636	.	A	G	.	.	MAF_INRAE=24.167;MAF_USDA=11.176
NC_035091.1	22906646	.	C	A	.	.	MAF_USDA=2.459
NC_035091.1	22906687	.	T	C	.	.	MAF_USDA=1.639
NC_035091.1	22906725	.	G	A	.	.	MAF_USDA=2.459
NC_035091.1	22906906	.	C	T	.	.	MAF_INRAE=42.405;MAF_USDA=45.294
NC_035091.1	22907049	.	C	T	.	.	MAF_INRAE=10.127
NC_035091.1	22907105	.	C	T	.	.	MAF_INRAE=23.333;MAF_USDA=8.824
NC_035091.1	22907206	.	C	T	.	.	MAF_INRAE=26.582;MAF_USDA=12.941
NC_035091.1	22907249	.	C	T	.	.	MAF_INRAE=7.5
NC_035091.1	22907268	.	A	G	.	.	MAF_INRAE=41.772;MAF_USDA=48.824
NC_035091.1	22907274	.	A	C	.	.	MAF_INRAE=26.582;MAF_USDA=12.353
NC_035091.1	22907279	.	A	T	.	.	MAF_USDA=4.098
NC_035091.1	22907283	.	T	C	.	.	MAF_USDA=1.639
NC_035091.1	22907301	.	G	A	.	.	MAF_INRAE=24.167;MAF_USDA=11.176
NC_035091.1	22907306	.	G	C	.	.	MAF_INRAE=42.405;MAF_USDA=37.5
NC_035091.1	22907326	.	G	T	.	.	MAF_USDA=1.639
NC_035091.1	22907341	.	T	C	.	.	MAF_INRAE=12.658;MAF_USDA=25.294
NC_035091.1	22907349	.	G	A	.	.	MAF_USDA=1.639
NC_035091.1	22907388	.	G	T	.	.	MAF_INRAE=15.823;MAF_USDA=27.647
NC_035091.1	22907437	.	G	T	.	.	MAF_USDA=3.529
NC_035091.1	22907453	.	C	A	.	.	MAF_USDA=3.279
NC_035091.1	22907490	.	A	G	.	.	MAF_USDA=2.459
NC_035091.1	22907615	.	T	A	.	.	MAF_USDA=4.918
NC_035091.1	22907627	.	A	G	.	.	MAF_INRAE=10.127
NC_035091.1	22907652	.	G	A	.	.	MAF_USDA=3.279
NC_035091.1	22907657	.	C	T	.	.	MAF_INRAE=10.833;MAF_USDA=2.459
NC_035091.1	22907706	.	G	A	.	.	MAF_INRAE=41.772;MAF_USDA=48.824
NC_035091.1	22907747	.	C	G	.	.	MAF_INRAE=5.696;MAF_USDA=1.176
NC_035091.1	22907748	.	T	A	.	.	MAF_INRAE=4.167;MAF_USDA=1.176
NC_035091.1	22907757	.	T	A	.	.	MAF_INRAE=5.696;MAF_USDA=1.176
NC_035091.1	22907770	.	G	T	.	.	MAF_INRAE=31.013;MAF_USDA=39.583
NC_035091.1	22907790	.	G	T	.	.	MAF_INRAE=1.667;MAF_USDA=5.738
NC_035091.1	22907871	.	T	C	.	.	MAF_USDA=4.167
NC_035091.1	22908017	.	C	A	.	.	MAF_USDA=1.639
NC_035091.1	22908095	.	T	A	.	.	MAF_USDA=7.377
NC_035091.1	22908101	.	A	T	.	.	MAF_USDA=6.557
NC_035091.1	22908168	.	C	A	.	.	MAF_USDA=10.417
NC_035091.1	22908197	.	G	T	.	.	MAF_USDA=3.529
NC_035091.1	22908375	.	A	C	.	.	MAF_USDA=6.25
NC_035091.1	22908536	.	T	G	.	.	MAF_USDA=10.417
NC_035091.1	22908556	.	T	G	.	.	MAF_INRAE=17.5;MAF_USDA=22.941
NC_035091.1	22908580	.	G	T	.	.	MAF_USDA=2.459
NC_035091.1	22908624	.	G	A	.	.	MAF_USDA=25.882
NC_035091.1	22908658	.	A	C	.	.	MAF_USDA=1.667
NC_035091.1	22908662	.	G	T	.	.	MAF_INRAE=27.215;MAF_USDA=11.176
NC_035091.1	22908839	.	T	C	.	.	MAF_INRAE=6.329;MAF_USDA=4.918
NC_035091.1	22909040	.	T	A	.	.	MAF_USDA=1.639
NC_035091.1	22909053	.	G	T	.	.	MAF_INRAE=11.667;MAF_USDA=3.279
NC_035091.1	22909059	.	T	G	.	.	MAF_INRAE=42.405;MAF_USDA=48.824
NC_035091.1	22909157	.	C	A	.	.	MAF_USDA=8.235
NC_035091.1	22909482	.	T	G	.	.	MAF_INRAE=5.696;MAF_USDA=1.176
NC_035091.1	22909488	.	G	A	.	.	MAF_INRAE=12.025;MAF_USDA=5.294
NC_035091.1	22909506	.	C	T	.	.	MAF_USDA=1.639
NC_035091.1	22909677	.	G	A	.	.	MAF_USDA=6.557
NC_035091.1	22909945	.	A	C	.	.	MAF_USDA=41.667
NC_035091.1	22909968	.	T	C	.	.	MAF_INRAE=23.333;MAF_USDA=7.647
NC_035091.1	22909983	.	C	A	.	.	MAF_INRAE=31.013;MAF_USDA=36.471
NC_035091.1	22909985	.	A	G	.	.	MAF_INRAE=21.667;MAF_USDA=8.235
NC_035091.1	22910047	.	T	C	.	.	MAF_INRAE=31.013;MAF_USDA=37.059
NC_035091.1	22910118	.	C	G	.	.	MAF_USDA=22.941
NC_035091.1	22910134	.	A	T	.	.	MAF_USDA=4.918
NC_035091.1	22910135	.	A	G	.	.	MAF_USDA=2.459
NC_035091.1	22910296	.	A	T	.	.	MAF_USDA=8.197
NC_035091.1	22910594	.	T	A	.	.	MAF_INRAE=20.253;MAF_USDA=8.235
NC_035091.1	22910607	.	T	G	.	.	MAF_USDA=3.279
NC_035091.1	22910730	.	G	T	.	.	MAF_INRAE=42.405;MAF_USDA=49.412
NC_035091.1	22910742	.	C	T	.	.	MAF_INRAE=24.167;MAF_USDA=11.176
NC_035091.1	22910754	.	A	T	.	.	MAF_USDA=1.639
NC_035091.1	22910855	.	T	G	.	.	MAF_INRAE=41.139;MAF_USDA=48.824
NC_035091.1	22910884	.	A	G	.	.	MAF_USDA=1.639
NC_035091.1	22910916	.	T	C	.	.	MAF_INRAE=12.658;MAF_USDA=20.0
NC_035091.1	22910942	.	G	A	.	.	MAF_INRAE=26.582;MAF_USDA=11.765
NC_035091.1	22910946	.	A	T	.	.	MAF_USDA=8.197
NC_035091.1	22910962	.	A	G	.	.	MAF_INRAE=31.013;MAF_USDA=31.765
NC_035091.1	22910969	.	T	C	.	.	MAF_INRAE=31.013;MAF_USDA=32.941
NC_035091.1	22911019	.	T	C	.	.	MAF_INRAE=12.658;MAF_USDA=12.5
NC_035091.1	22911073	.	C	T	.	.	MAF_USDA=16.667
NC_035091.1	22911104	.	G	A	.	.	MAF_USDA=41.463
NC_035091.1	22911112	.	G	A	.	.	MAF_INRAE=34.167;MAF_USDA=19.565
NC_035091.1	22911134	.	T	C	.	.	MAF_USDA=10.833
NC_035091.1	22911166	.	A	C	.	.	MAF_USDA=8.333
NC_035091.1	22911168	.	A	T	.	.	MAF_USDA=10.119
NC_035091.1	22911169	.	A	T	.	.	MAF_USDA=27.083
NC_035091.1	22911171	.	T	A	.	.	MAF_INRAE=45.0;MAF_USDA=30.588
NC_035091.1	22911174	.	T	A	.	.	MAF_INRAE=45.0;MAF_USDA=30.0
NC_035091.1	22911175	.	T	A	.	.	MAF_USDA=28.824
NC_035091.1	22911212	.	C	A	.	.	MAF_INRAE=29.114;MAF_USDA=35.294
NC_035091.1	22911238	.	T	A	.	.	MAF_USDA=10.417
NC_035091.1	22911311	.	T	C	.	.	MAF_INRAE=28.481;MAF_USDA=15.882
NC_035091.1	22911314	.	C	G	.	.	MAF_INRAE=25.949;MAF_USDA=22.941
NC_035091.1	22911336	.	C	G	.	.	MAF_USDA=5.738
NC_035091.1	22911344	.	A	G	.	.	MAF_INRAE=28.481;MAF_USDA=38.235
NC_035091.1	22911346	.	G	C	.	.	MAF_INRAE=26.582;MAF_USDA=22.941
NC_035091.1	22911365	.	A	G	.	.	MAF_INRAE=22.785;MAF_USDA=12.353
NC_035091.1	22911406	.	A	G	.	.	MAF_INRAE=32.278;MAF_USDA=29.412
NC_035091.1	22911452	.	G	T	.	.	MAF_INRAE=26.582;MAF_USDA=19.412
NC_035091.1	22911545	.	G	A	.	.	MAF_INRAE=11.392;MAF_USDA=1.765
NC_035091.1	22911619	.	T	C	.	.	MAF_USDA=3.529
NC_035091.1	22911627	.	G	A	.	.	MAF_INRAE=15.789
NC_035091.1	22911651	.	G	A	.	.	MAF_INRAE=42.405;MAF_USDA=50.0
NC_035091.1	22911698	.	C	T	.	.	MAF_INRAE=41.772;MAF_USDA=48.824
NC_035091.1	22911782	.	A	G	.	.	MAF_INRAE=24.051;MAF_USDA=29.412
NC_035091.1	22911842	.	A	T	.	.	MAF_INRAE=19.62;MAF_USDA=12.353
NC_035091.1	22911846	.	C	A	.	.	MAF_INRAE=12.658;MAF_USDA=1.176
NC_035091.1	22911847	.	A	G	.	.	MAF_INRAE=18.987;MAF_USDA=28.235
NC_035091.1	22911850	.	C	T	.	.	MAF_INRAE=43.333;MAF_USDA=48.235
NC_035091.1	22911890	.	T	A	.	.	MAF_USDA=22.941
NC_035091.1	22911893	.	C	A	.	.	MAF_USDA=6.25
NC_035091.1	22911898	.	A	G	.	.	MAF_USDA=1.639
NC_035091.1	22911944	.	T	G	.	.	MAF_INRAE=43.333
NC_035091.1	22911955	.	C	T	.	.	MAF_INRAE=22.152;MAF_USDA=19.412
NC_035091.1	22911974	.	C	T	.	.	MAF_INRAE=23.333;MAF_USDA=6.471
NC_035091.1	22912069	.	T	A	.	.	MAF_INRAE=36.076;MAF_USDA=11.765
NC_035091.1	22912147	.	G	T	.	.	MAF_USDA=22.353
NC_035091.1	22912153	.	A	G	.	.	MAF_INRAE=10.0;MAF_USDA=20.0
NC_035091.1	22912155	.	T	C	.	.	MAF_USDA=3.279
NC_035091.1	22912231	.	T	C	.	.	MAF_INRAE=36.709;MAF_USDA=50.0
NC_035091.1	22912250	.	C	T	.	.	MAF_USDA=1.639
NC_035091.1	22912273	.	A	G	.	.	MAF_INRAE=5.263;MAF_USDA=4.118
NC_035091.1	22912370	.	G	T	.	.	MAF_USDA=4.167
NC_035091.1	22912397	.	A	C	.	.	MAF_USDA=10.417
NC_035091.1	22912456	.	G	T	.	.	MAF_USDA=3.279
NC_035091.1	22912475	.	G	T	.	.	MAF_INRAE=34.177;MAF_USDA=43.75
NC_035091.1	22912483	.	T	G	.	.	MAF_INRAE=6.962;MAF_USDA=28.824
NC_035091.1	22912509	.	A	T	.	.	MAF_INRAE=4.43;MAF_USDA=2.083
NC_035091.1	22912574	.	A	C	.	.	MAF_INRAE=10.127;MAF_USDA=26.471
NC_035091.1	22912577	.	C	T	.	.	MAF_INRAE=4.43;MAF_USDA=2.083
NC_035091.1	22912607	.	C	A	.	.	MAF_USDA=4.918
NC_035091.1	22912659	.	T	C	.	.	MAF_INRAE=17.089;MAF_USDA=44.118
NC_035091.1	22912671	.	A	G	.	.	MAF_INRAE=35.443;MAF_USDA=39.412
NC_035091.1	22912703	.	T	C	.	.	MAF_INRAE=24.167;MAF_USDA=18.824
NC_035091.1	22912717	.	A	G	.	.	MAF_INRAE=12.658;MAF_USDA=16.471
NC_035091.1	22912782	.	G	A	.	.	MAF_USDA=4.167
NC_035091.1	22912803	.	C	T	.	.	MAF_INRAE=49.367;MAF_USDA=47.059
NC_035091.1	22912830	.	T	G	.	.	MAF_INRAE=31.646;MAF_USDA=40.0
NC_035091.1	22912854	.	A	G	.	.	MAF_INRAE=48.734;MAF_USDA=38.824
NC_035091.1	22912872	.	G	A	.	.	MAF_INRAE=49.367;MAF_USDA=38.824
NC_035091.1	22912948	.	C	A	.	.	MAF_INRAE=11.667;MAF_USDA=3.279
NC_035091.1	22912967	.	T	C	.	.	MAF_INRAE=26.667;MAF_USDA=29.412
NC_035091.1	22913021	.	G	C	.	.	MAF_USDA=4.918
NC_035091.1	22913036	.	G	A	.	.	MAF_INRAE=25.833;MAF_USDA=18.824
NC_035091.1	22913070	.	G	A	.	.	MAF_USDA=4.918
NC_035091.1	22913075	.	T	A	.	.	MAF_USDA=8.824
NC_035091.1	22913118	.	T	C	.	.	MAF_USDA=5.882
NC_035091.1	22913138	.	G	A	.	.	MAF_USDA=5.738
NC_035091.1	22913201	.	G	A	.	.	MAF_USDA=2.353
NC_035091.1	22913259	.	A	T	.	.	MAF_INRAE=12.658;MAF_USDA=25.882
NC_035091.1	22913312	.	G	C	.	.	MAF_USDA=5.882
NC_035091.1	22913364	.	C	A	.	.	MAF_USDA=5.882
NC_035091.1	22913431	.	T	C	.	.	MAF_INRAE=26.667;MAF_USDA=29.412
NC_035091.1	22913448	.	G	A	.	.	MAF_USDA=1.639
NC_035091.1	22913449	.	T	G	.	.	MAF_USDA=1.639
NC_035091.1	22913484	.	A	C	.	.	MAF_USDA=9.016
NC_035091.1	22913548	.	A	G	.	.	MAF_INRAE=10.127
NC_035091.1	22913554	.	G	A	.	.	MAF_USDA=4.918
NC_035091.1	22913555	.	G	T	.	.	MAF_USDA=4.918
NC_035091.1	22913559	.	C	T	.	.	MAF_USDA=5.738
NC_035091.1	22913590	.	T	A	.	.	MAF_USDA=4.918
NC_035091.1	22913591	.	G	T	.	.	MAF_USDA=4.918
NC_035091.1	22913614	.	GA	GG	.	.	MAF_USDA=18.75
NC_035091.1	22913615	.	A	G	.	.	MAF_USDA=29.167
NC_035091.1	22913637	.	C	A	.	.	MAF_INRAE=5.696;MAF_USDA=9.524
NC_035091.1	22913639	.	A	T	.	.	MAF_INRAE=11.667;MAF_USDA=10.0
NC_035091.1	22913714	.	C	T	.	.	MAF_USDA=10.0
NC_035091.1	22913763	.	C	A	.	.	MAF_INRAE=5.263
NC_035091.1	22913773	.	C	G	.	.	MAF_INRAE=14.557;MAF_USDA=4.098
NC_035091.1	22913812	.	A	C	.	.	MAF_USDA=10.0
NC_035091.1	22913876	.	A	T	.	.	MAF_INRAE=12.025;MAF_USDA=14.118
NC_035091.1	22913877	.	T	A	.	.	MAF_INRAE=9.167;MAF_USDA=14.706
NC_035091.1	22913917	.	C	T	.	.	MAF_USDA=4.098
NC_035091.1	22914043	.	A	G	.	.	MAF_USDA=1.639
NC_035091.1	22914054	.	G	A	.	.	MAF_USDA=2.083
NC_035091.1	22914061	.	G	A	.	.	MAF_USDA=2.459
NC_035091.1	22914172	.	T	G	.	.	MAF_INRAE=41.772;MAF_USDA=43.75
NC_035091.1	22914173	.	T	A	.	.	MAF_USDA=12.5
NC_035091.1	22914174	.	T	A	.	.	MAF_USDA=6.25
NC_035091.1	22914186	.	A	C	.	.	MAF_USDA=4.118
NC_035091.1	22914210	.	T	G	.	.	MAF_INRAE=22.785;MAF_USDA=8.333
NC_035091.1	22914317	.	T	C	.	.	MAF_USDA=5.0
NC_035091.1	22914331	.	A	C	.	.	MAF_USDA=10.417
NC_035091.1	22914346	.	T	G	.	.	MAF_INRAE=20.886;MAF_USDA=25.882
NC_035091.1	22914556	.	C	G	.	.	MAF_INRAE=25.0;MAF_USDA=21.176
NC_035091.1	22914568	.	G	A	.	.	MAF_USDA=4.918
NC_035091.1	22914707	.	G	T	.	.	MAF_INRAE=11.667;MAF_USDA=4.098
NC_035091.1	22914832	.	T	G	.	.	MAF_INRAE=2.5;MAF_USDA=10.417
NC_035091.1	22914836	.	C	A	.	.	MAF_INRAE=24.167;MAF_USDA=17.059
NC_035091.1	22914889	.	G	A	.	.	MAF_INRAE=11.667;MAF_USDA=5.738
NC_035091.1	22914894	.	G	A	.	.	MAF_USDA=15.294
NC_035091.1	22914899	.	G	T	.	.	MAF_INRAE=5.833
NC_035091.1	22914905	.	T	A	.	.	MAF_INRAE=3.165;MAF_USDA=12.353
NC_035091.1	22914921	.	C	T	.	.	MAF_INRAE=3.165;MAF_USDA=12.941
NC_035091.1	22914995	.	A	G	.	.	MAF_INRAE=21.519;MAF_USDA=29.412
NC_035091.1	22915058	.	C	T	.	.	MAF_USDA=2.459
NC_035091.1	22915273	.	C	G	.	.	MAF_USDA=4.098
NC_035091.1	22915335	.	C	T	.	.	MAF_INRAE=5.833
NC_035091.1	22915350	.	G	A	.	.	MAF_USDA=1.639
NC_035091.1	22915460	.	C	G	.	.	MAF_INRAE=24.167;MAF_USDA=18.235
NC_035091.1	22915612	.	G	A	.	.	MAF_INRAE=24.167;MAF_USDA=18.235
NC_035091.1	22915637	.	G	C	.	.	MAF_INRAE=23.333;MAF_USDA=6.471
NC_035091.1	22915690	.	T	C	.	.	MAF_USDA=10.417
NC_035091.1	22915715	.	G	T	.	.	MAF_INRAE=24.167;MAF_USDA=33.529
NC_035091.1	22915729	.	C	T	.	.	MAF_USDA=5.738
NC_035091.1	22915836	.	C	T	.	.	MAF_INRAE=1.667
NC_035091.1	22916072	.	A	T	.	.	MAF_INRAE=24.167;MAF_USDA=5.882
NC_035091.1	22916105	.	G	T	.	.	MAF_INRAE=5.833
NC_035091.1	22916155	.	G	A	.	.	MAF_INRAE=15.823;MAF_USDA=38.824
NC_035091.1	22916165	.	G	A	.	.	MAF_INRAE=24.051;MAF_USDA=7.377
NC_035091.1	22916251	.	C	T	.	.	MAF_INRAE=1.667;MAF_USDA=1.639
NC_035091.1	22916317	.	T	G	.	.	MAF_USDA=7.647
NC_035091.1	22916364	.	C	A	.	.	MAF_INRAE=11.667;MAF_USDA=9.412
NC_035091.1	22916384	.	G	A	.	.	MAF_USDA=1.639
NC_035091.1	22916420	.	A	C	.	.	MAF_INRAE=21.519;MAF_USDA=21.765
NC_035091.1	22916427	.	G	T	.	.	MAF_INRAE=44.167
NC_035091.1	22916493	.	T	C	.	.	MAF_INRAE=44.304;MAF_USDA=21.765
NC_035091.1	22916497	.	G	A	.	.	MAF_USDA=2.083
NC_035091.1	22916573	.	T	G	.	.	MAF_INRAE=7.595;MAF_USDA=26.471
NC_035091.1	22916627	.	C	G	.	.	MAF_INRAE=44.304;MAF_USDA=20.0
NC_035091.1	22916632	.	T	A	.	.	MAF_INRAE=44.304;MAF_USDA=20.0
NC_035091.1	22916712	.	G	T	.	.	MAF_INRAE=46.203;MAF_USDA=17.059
NC_035091.1	22916765	.	T	C	.	.	MAF_INRAE=5.0;MAF_USDA=5.0
NC_035091.1	22916791	.	T	G	.	.	MAF_USDA=9.524
NC_035091.1	22920463	.	G	C	.	.	MAF_INRAE=15.19
NC_035091.1	22920570	.	C	T	.	.	MAF_USDA=3.279
NC_035091.1	22920630	.	A	T	.	.	MAF_USDA=4.167
NC_035091.1	22920631	.	A	T	.	.	MAF_USDA=50.0
NC_035091.1	22920633	.	T	A	.	.	MAF_USDA=22.917
NC_035091.1	22920762	.	G	T	.	.	MAF_INRAE=5.263;MAF_USDA=2.459
NC_035091.1	22920809	.	C	T	.	.	MAF_INRAE=48.734;MAF_USDA=25.882
NC_035091.1	22920937	.	G	T	.	.	MAF_INRAE=45.57;MAF_USDA=16.471
NC_035091.1	22921055	.	G	A	.	.	MAF_INRAE=7.5;MAF_USDA=13.934
NC_035091.1	22921171	.	T	C	.	.	MAF_USDA=2.459
NC_035091.1	22921363	.	A	G	.	.	MAF_INRAE=47.368;MAF_USDA=24.118
NC_035091.1	22921405	.	C	T	.	.	MAF_USDA=2.459
NC_035091.1	22921419	.	G	A	.	.	MAF_USDA=3.279
NC_035091.1	22921426	.	G	A	.	.	MAF_INRAE=1.667;MAF_USDA=2.459
NC_035091.1	22921467	.	C	A	.	.	MAF_USDA=2.459
NC_035091.1	22921530	.	G	A	.	.	MAF_INRAE=46.835;MAF_USDA=15.294
NC_035091.1	22921684	.	T	A	.	.	MAF_USDA=2.459
NC_035091.1	22921893	.	C	T	.	.	MAF_INRAE=15.823;MAF_USDA=28.235
NC_035091.1	22921929	.	A	G	.	.	MAF_INRAE=16.456;MAF_USDA=26.471
NC_035091.1	22921964	.	G	A	.	.	MAF_INRAE=44.937;MAF_USDA=45.882
NC_035091.1	22922032	.	G	C	.	.	MAF_INRAE=16.456;MAF_USDA=28.824
NC_035091.1	22922059	.	C	A	.	.	MAF_USDA=1.639
NC_035091.1	22922088	.	G	T	.	.	MAF_USDA=5.738
NC_035091.1	22922133	.	C	A	.	.	MAF_INRAE=36.842;MAF_USDA=18.452
NC_035091.1	22922167	.	C	G	.	.	MAF_INRAE=40.833
NC_035091.1	22922304	.	G	A	.	.	MAF_INRAE=1.667
NC_035091.1	22922323	.	G	A	.	.	MAF_INRAE=10.526;MAF_USDA=4.167
NC_035091.1	22922528	.	G	T	.	.	MAF_INRAE=10.127;MAF_USDA=1.667
NC_035091.1	22922798	.	G	C	.	.	MAF_USDA=3.279
NC_035091.1	22922808	.	G	A	.	.	MAF_INRAE=5.833
NC_035091.1	22922863	.	T	A	.	.	MAF_INRAE=5.263;MAF_USDA=15.882
NC_035091.1	22922891	.	C	A	.	.	MAF_INRAE=1.667
NC_035091.1	22922915	.	G	T	.	.	MAF_USDA=10.417
NC_035091.1	22923015	.	T	G	.	.	MAF_USDA=9.016
NC_035091.1	22923021	.	T	C	.	.	MAF_USDA=10.417
NC_035091.1	22923219	.	G	A	.	.	MAF_INRAE=5.263;MAF_USDA=14.706
NC_035091.1	22923234	.	G	C	.	.	MAF_INRAE=33.544;MAF_USDA=28.235
NC_035091.1	22923274	.	C	T	.	.	MAF_USDA=3.279
NC_035091.1	22923282	.	T	A	.	.	MAF_USDA=1.639
NC_035091.1	22923322	.	A	C	.	.	MAF_USDA=12.353
NC_035091.1	22923349	.	T	C	.	.	MAF_USDA=1.639
NC_035091.1	22923413	.	G	A	.	.	MAF_INRAE=5.263;MAF_USDA=28.235
NC_035091.1	22923417	.	A	G	.	.	MAF_INRAE=1.667;MAF_USDA=2.459
NC_035091.1	22923440	.	A	G	.	.	MAF_INRAE=11.667;MAF_USDA=2.5
NC_035091.1	22923448	.	T	G	.	.	MAF_INRAE=17.722;MAF_USDA=40.476
NC_035091.1	22923498	.	C	A	.	.	MAF_INRAE=5.263
NC_035091.1	22923501	.	C	T	.	.	MAF_INRAE=1.667;MAF_USDA=2.459
NC_035091.1	22923524	.	G	C	.	.	MAF_INRAE=5.833
NC_035091.1	22923577	.	A	G	.	.	MAF_INRAE=5.833
NC_035091.1	22923683	.	A	G	.	.	MAF_USDA=9.836
NC_035091.1	22923701	.	C	A	.	.	MAF_USDA=4.706
NC_035091.1	22923772	.	C	T	.	.	MAF_USDA=10.417
NC_035091.1	22923893	.	T	A	.	.	MAF_USDA=8.197
NC_035091.1	22923916	.	C	T	.	.	MAF_INRAE=5.263;MAF_USDA=6.471
NC_035091.1	22923995	.	A	G	.	.	MAF_USDA=6.557
NC_035091.1	22924236	.	A	C	.	.	MAF_USDA=6.471
NC_035091.1	22924255	.	A	G	.	.	MAF_USDA=3.279
NC_035091.1	22924256	.	T	A	.	.	MAF_USDA=4.098
NC_035091.1	22924295	.	C	T	.	.	MAF_INRAE=19.62;MAF_USDA=27.059
NC_035091.1	22924342	.	T	C	.	.	MAF_INRAE=1.667
NC_035091.1	22924408	.	T	C	.	.	MAF_USDA=1.639
NC_035091.1	22924414	.	C	T	.	.	MAF_USDA=2.459
NC_035091.1	22924440	.	T	G	.	.	MAF_USDA=8.824
NC_035091.1	22924549	.	C	T	.	.	MAF_USDA=3.279
NC_035091.1	22924563	.	A	G	.	.	MAF_INRAE=4.43;MAF_USDA=2.083
NC_035091.1	22924753	.	A	T	.	.	MAF_INRAE=5.833;MAF_USDA=8.197
NC_035091.1	22924764	.	C	T	.	.	MAF_USDA=2.459
NC_035091.1	22924795	.	C	A	.	.	MAF_USDA=4.098
NC_035091.1	22924825	.	G	C	.	.	MAF_USDA=4.098
NC_035091.1	22924838	.	A	C	.	.	MAF_USDA=2.459
NC_035091.1	22924851	.	A	C	.	.	MAF_USDA=2.459
NC_035091.1	22924915	.	G	A	.	.	MAF_USDA=7.647
NC_035091.1	22924972	.	T	G	.	.	MAF_USDA=2.459
NC_035091.1	22925050	.	A	G	.	.	MAF_USDA=25.0
NC_035091.1	22925103	.	A	T	.	.	MAF_INRAE=34.177;MAF_USDA=32.353
NC_035091.1	22925234	.	G	A	.	.	MAF_INRAE=34.177;MAF_USDA=31.176
NC_035091.1	22925374	.	A	T	.	.	MAF_USDA=2.459
NC_035091.1	22925446	.	C	A	.	.	MAF_USDA=2.083
NC_035091.1	22925448	.	A	G	.	.	MAF_USDA=2.459
NC_035091.1	22925475	.	A	T	.	.	MAF_USDA=6.557
NC_035091.1	22925493	.	G	A	.	.	MAF_USDA=2.459
NC_035091.1	22925559	.	G	T	.	.	MAF_INRAE=5.263;MAF_USDA=16.667
NC_035091.1	22925588	.	T	C	.	.	MAF_INRAE=19.62;MAF_USDA=25.595
NC_035091.1	22925613	.	C	A	.	.	MAF_INRAE=1.667
NC_035091.1	22925831	.	T	A	.	.	MAF_USDA=18.75
NC_035091.1	22925835	.	G	A	.	.	MAF_USDA=27.083
NC_035091.1	22925849	.	C	T	.	.	MAF_USDA=4.098
NC_035091.1	22925889	.	G	A	.	.	MAF_USDA=18.75
NC_035091.1	22925901	.	T	A	.	.	MAF_USDA=20.833
NC_035091.1	22925905	.	G	A	.	.	MAF_INRAE=32.911;MAF_USDA=8.824
NC_035091.1	22925915	.	T	G	.	.	MAF_INRAE=10.127
NC_035091.1	22925929	.	C	T	.	.	MAF_USDA=4.706
NC_035091.1	22925944	.	A	T	.	.	MAF_USDA=18.75
NC_035091.1	22926036	.	G	C	.	.	MAF_USDA=3.279
NC_035091.1	22926067	.	C	T	.	.	MAF_INRAE=20.253;MAF_USDA=24.706
NC_035091.1	22926078	.	G	A	.	.	MAF_INRAE=10.127
NC_035091.1	22926124	.	A	T	.	.	MAF_INRAE=5.263
NC_035091.1	22926134	.	A	T	.	.	MAF_INRAE=10.127;MAF_USDA=10.417
NC_035091.1	22926160	.	G	T	.	.	MAF_USDA=6.557
NC_035091.1	22926170	.	T	G	.	.	MAF_USDA=3.279
NC_035091.1	22926206	.	G	T	.	.	MAF_USDA=3.279
NC_035091.1	22926561	.	C	A	.	.	MAF_USDA=3.279
NC_035091.1	22926573	.	A	C	.	.	MAF_INRAE=34.177;MAF_USDA=30.0
NC_035091.1	22926610	.	G	A	.	.	MAF_INRAE=21.519;MAF_USDA=25.294
NC_035091.1	22926703	.	T	G	.	.	MAF_USDA=10.417
NC_035091.1	22926860	.	G	A	.	.	MAF_USDA=2.083
NC_035091.1	22926993	.	T	G	.	.	MAF_INRAE=1.667
NC_035091.1	22927041	.	A	G	.	.	MAF_USDA=10.417
NC_035091.1	22927501	.	G	A	.	.	MAF_USDA=2.459
NC_035091.1	22927711	.	C	T	.	.	MAF_INRAE=10.833;MAF_USDA=4.098
NC_035091.1	22927811	.	C	T	.	.	MAF_USDA=2.459
NC_035091.1	22927818	.	T	C	.	.	MAF_INRAE=2.532;MAF_USDA=7.647
NC_035091.1	22927822	.	T	G	.	.	MAF_INRAE=11.667;MAF_USDA=8.235
NC_035091.1	22927824	.	G	C	.	.	MAF_USDA=15.882
NC_035091.1	22927902	.	T	C	.	.	MAF_USDA=5.738
NC_035091.1	22928077	.	A	C	.	.	MAF_INRAE=5.0
NC_035091.1	22928105	.	C	T	.	.	MAF_USDA=2.459
NC_035091.1	22928123	.	C	T	.	.	MAF_INRAE=4.43;MAF_USDA=11.176
NC_035091.1	22928130	.	C	T	.	.	MAF_USDA=3.529
NC_035091.1	22928144	.	G	A	.	.	MAF_USDA=1.639
NC_035091.1	22928203	.	T	G	.	.	MAF_USDA=1.639
NC_035091.1	22928310	.	C	T	.	.	MAF_USDA=8.824
NC_035091.1	22928334	.	G	A	.	.	MAF_INRAE=11.667
NC_035091.1	22928389	.	T	C	.	.	MAF_INRAE=10.127
NC_035091.1	22928450	.	T	C	.	.	MAF_INRAE=24.167;MAF_USDA=18.235
NC_035091.1	22928470	.	G	A	.	.	MAF_INRAE=24.167;MAF_USDA=18.235
NC_035091.1	22928510	.	G	T	.	.	MAF_USDA=5.0
NC_035091.1	22928604	.	C	G	.	.	MAF_USDA=4.918
NC_035091.1	22928665	.	C	T	.	.	MAF_INRAE=44.304;MAF_USDA=14.118
NC_035091.1	22928859	.	C	T	.	.	MAF_INRAE=5.263;MAF_USDA=5.952
NC_035091.1	22928880	.	A	G	.	.	MAF_USDA=5.0
NC_035091.1	22928888	.	C	T	.	.	MAF_INRAE=25.0;MAF_USDA=19.643
NC_035091.1	22928963	.	A	G	.	.	MAF_USDA=4.167
NC_035091.1	22928993	.	T	G	.	.	MAF_USDA=2.5
NC_035091.1	22929017	.	T	A	.	.	MAF_INRAE=5.833
NC_035091.1	22929027	.	G	A	.	.	MAF_INRAE=5.833
NC_035091.1	22929041	.	G	A	.	.	MAF_USDA=1.667
NC_035091.1	22929073	.	T	G	.	.	MAF_INRAE=5.263;MAF_USDA=7.647
NC_035091.1	22929084	.	G	T	.	.	MAF_INRAE=11.392;MAF_USDA=24.118
NC_035091.1	22929183	.	G	T	.	.	MAF_INRAE=30.833;MAF_USDA=35.714
NC_035091.1	22929189	.	A	G	.	.	MAF_USDA=6.548
NC_035091.1	22929200	.	G	T	.	.	MAF_INRAE=5.833
NC_035091.1	22929405	.	G	A	.	.	MAF_USDA=8.235
NC_035091.1	22929411	.	A	C	.	.	MAF_INRAE=25.316;MAF_USDA=5.882
NC_035091.1	22929492	.	T	A	.	.	MAF_INRAE=4.43;MAF_USDA=2.083
NC_035091.1	22929540	.	A	G	.	.	MAF_USDA=3.279
NC_035091.1	22929563	.	C	T	.	.	MAF_USDA=4.098
NC_035091.1	22929593	.	T	G	.	.	MAF_USDA=2.459
NC_035091.1	22929617	.	T	C	.	.	MAF_USDA=11.765
NC_035091.1	22929634	.	A	G	.	.	MAF_USDA=2.459
NC_035091.1	22929683	.	G	A	.	.	MAF_INRAE=1.667
NC_035091.1	22929708	.	G	A	.	.	MAF_INRAE=15.19;MAF_USDA=2.353
NC_035091.1	22929744	.	T	A	.	.	MAF_INRAE=35.443;MAF_USDA=40.588
NC_035091.1	22929759	.	T	G	.	.	MAF_INRAE=44.937;MAF_USDA=23.214
NC_035091.1	22929767	.	A	C	.	.	MAF_INRAE=15.19;MAF_USDA=2.353
NC_035091.1	22929831	.	C	A	.	.	MAF_USDA=9.016
NC_035091.1	22929837	.	T	A	.	.	MAF_USDA=2.459
NC_035091.1	22929847	.	A	G	.	.	MAF_INRAE=12.658
NC_035091.1	22929962	.	A	G	.	.	MAF_USDA=2.459
NC_035091.1	22930049	.	G	A	.	.	MAF_USDA=2.459
NC_035091.1	22930055	.	G	A	.	.	MAF_USDA=6.557
NC_035091.1	22930144	.	A	C	.	.	MAF_USDA=8.235
NC_035091.1	22930692	.	C	T	.	.	MAF_INRAE=4.43;MAF_USDA=12.941
NC_035091.1	22930753	.	T	C	.	.	MAF_INRAE=5.833
NC_035091.1	22930888	.	G	A	.	.	MAF_USDA=1.639
NC_035091.1	22930942	.	C	A	.	.	MAF_INRAE=4.43;MAF_USDA=2.083
NC_035091.1	22930963	.	G	A	.	.	MAF_INRAE=4.43;MAF_USDA=2.083
NC_035091.1	22930989	.	G	T	.	.	MAF_INRAE=15.19;MAF_USDA=7.647
NC_035091.1	22931274	.	G	T	.	.	MAF_USDA=6.557
NC_035091.1	22931275	.	T	C	.	.	MAF_USDA=5.738
NC_035091.1	22931398	.	T	C	.	.	MAF_INRAE=10.127;MAF_USDA=6.557
NC_035091.1	22931467	.	T	A	.	.	MAF_USDA=4.098
NC_035091.1	22931541	.	G	A	.	.	MAF_INRAE=5.833
NC_035091.1	22931578	.	G	C	.	.	MAF_INRAE=15.19;MAF_USDA=18.452
NC_035091.1	22931781	.	T	C	.	.	MAF_USDA=7.647
NC_035091.1	22931835	.	G	A	.	.	MAF_USDA=2.459
NC_035091.1	22931839	.	C	T	.	.	MAF_USDA=3.279
NC_035091.1	22931860	.	A	C	.	.	MAF_INRAE=14.557;MAF_USDA=1.639
NC_035091.1	22931865	.	T	C	.	.	MAF_INRAE=5.0
NC_035091.1	22931882	.	C	T	.	.	MAF_INRAE=36.842;MAF_USDA=13.115
NC_035091.1	22931906	.	G	A	.	.	MAF_USDA=1.639
NC_035091.1	22931942	.	C	T	.	.	MAF_INRAE=15.19;MAF_USDA=2.941
NC_035091.1	22932352	.	A	C	.	.	MAF_USDA=2.459
NC_035091.1	22932370	.	G	A	.	.	MAF_INRAE=23.333;MAF_USDA=6.471
NC_035091.1	22932381	.	C	T	.	.	MAF_USDA=2.459
NC_035091.1	22932435	.	T	A	.	.	MAF_INRAE=15.19;MAF_USDA=33.529
NC_035091.1	22932506	.	A	T	.	.	MAF_INRAE=5.833
NC_035091.1	22932552	.	A	T	.	.	MAF_INRAE=10.127;MAF_USDA=6.557
NC_035091.1	22932560	.	C	T	.	.	MAF_INRAE=6.667;MAF_USDA=6.557
NC_035091.1	22932671	.	C	T	.	.	MAF_USDA=7.647
NC_035091.1	22932846	.	A	G	.	.	MAF_USDA=5.738
NC_035091.1	22932889	.	C	T	.	.	MAF_USDA=17.647
NC_035091.1	22932892	.	T	A	.	.	MAF_USDA=1.639
NC_035091.1	22933072	.	G	A	.	.	MAF_INRAE=15.19;MAF_USDA=36.471
NC_035091.1	22933082	.	C	T	.	.	MAF_INRAE=5.833;MAF_USDA=8.235
NC_035091.1	22933083	.	G	T	.	.	MAF_INRAE=1.667
NC_035091.1	22933207	.	C	T	.	.	MAF_INRAE=11.667
NC_035091.1	22933258	.	T	C	.	.	MAF_INRAE=1.667
NC_035091.1	22933263	.	G	A	.	.	MAF_USDA=4.918
NC_035091.1	22933352	.	C	T	.	.	MAF_USDA=4.918
NC_035091.1	22933359	.	G	A	.	.	MAF_USDA=2.083
NC_035091.1	22933457	.	C	T	.	.	MAF_USDA=23.529
NC_035091.1	22933518	.	C	T	.	.	MAF_INRAE=31.013;MAF_USDA=23.529
NC_035091.1	22933758	.	A	G	.	.	MAF_INRAE=5.833;MAF_USDA=11.765
NC_035091.1	22933797	.	A	C	.	.	MAF_USDA=5.738
NC_035091.1	22933801	.	A	G	.	.	MAF_INRAE=10.127
NC_035091.1	22933809	.	C	T	.	.	MAF_INRAE=5.833
NC_035091.1	22933826	.	G	A	.	.	MAF_INRAE=5.263;MAF_USDA=13.529
NC_035091.1	22933901	.	G	A	.	.	MAF_INRAE=5.833;MAF_USDA=6.471
NC_035091.1	22933932	.	G	A	.	.	MAF_USDA=3.333
NC_035091.1	22934027	.	A	G	.	.	MAF_INRAE=5.833;MAF_USDA=5.882
NC_035091.1	22934047	.	A	C	.	.	MAF_INRAE=11.392;MAF_USDA=40.0
NC_035091.1	22934062	.	T	G	.	.	MAF_INRAE=17.089;MAF_USDA=45.294
NC_035091.1	22934070	.	T	A	.	.	MAF_INRAE=5.833
NC_035091.1	22934117	.	T	G	.	.	MAF_INRAE=47.468;MAF_USDA=40.588
NC_035091.1	22934122	.	G	T	.	.	MAF_INRAE=11.667
NC_035091.1	22934142	.	T	C	.	.	MAF_INRAE=41.139;MAF_USDA=34.118
NC_035091.1	22934178	.	A	C	.	.	MAF_INRAE=41.139;MAF_USDA=33.529
NC_035091.1	22934201	.	C	T	.	.	MAF_INRAE=41.139;MAF_USDA=33.529
NC_035091.1	22934231	.	G	A	.	.	MAF_USDA=5.294
NC_035091.1	22934276	.	G	A	.	.	MAF_USDA=4.762
NC_035091.1	22934303	.	G	T	.	.	MAF_USDA=1.639
NC_035091.1	22934342	.	C	A	.	.	MAF_INRAE=49.367;MAF_USDA=44.118
NC_035091.1	22934350	.	G	A	.	.	MAF_INRAE=28.481;MAF_USDA=30.0
NC_035091.1	22934402	.	G	A	.	.	MAF_INRAE=12.658;MAF_USDA=10.417
NC_035091.1	22934439	.	G	T	.	.	MAF_USDA=12.5
NC_035091.1	22934443	.	G	A	.	.	MAF_INRAE=17.722;MAF_USDA=35.417
NC_035091.1	22934462	.	G	A	.	.	MAF_USDA=6.897
NC_035091.1	22934554	.	A	C	.	.	MAF_INRAE=14.557;MAF_USDA=4.167
NC_035091.1	22934614	.	G	A	.	.	MAF_USDA=6.25
NC_035091.1	22934678	.	G	A	.	.	MAF_INRAE=15.19;MAF_USDA=2.941
NC_035091.1	22934701	.	G	A	.	.	MAF_INRAE=15.19;MAF_USDA=2.941
NC_035091.1	22934770	.	C	T	.	.	MAF_INRAE=8.861;MAF_USDA=17.059
NC_035091.1	22934771	.	G	A	.	.	MAF_USDA=2.459
NC_035091.1	22934899	.	A	C	.	.	MAF_USDA=4.918
NC_035091.1	22934971	.	C	T	.	.	MAF_INRAE=8.861;MAF_USDA=11.176
NC_035091.1	22935002	.	A	G	.	.	MAF_USDA=1.639
NC_035091.1	22935013	.	A	G	.	.	MAF_USDA=10.656
NC_035091.1	22935048	.	C	T	.	.	MAF_USDA=3.279
NC_035091.1	22935307	.	C	A	.	.	MAF_USDA=1.639
NC_035091.1	22935433	.	C	T	.	.	MAF_INRAE=5.263
NC_035091.1	22935437	.	C	T	.	.	MAF_INRAE=5.263
NC_035091.1	22935481	.	C	T	.	.	MAF_USDA=12.5
NC_035091.1	22935506	.	G	T	.	.	MAF_INRAE=8.228;MAF_USDA=10.119
NC_035091.1	22935779	.	T	G	.	.	MAF_INRAE=5.833
NC_035091.1	22935912	.	C	T	.	.	MAF_INRAE=5.833;MAF_USDA=6.557
NC_035091.1	22935960	.	C	T	.	.	MAF_USDA=8.197
NC_035091.1	22935987	.	C	T	.	.	MAF_INRAE=5.833
NC_035091.1	22936047	.	G	A	.	.	MAF_INRAE=43.671;MAF_USDA=48.235
NC_035091.1	22936122	.	C	A	.	.	MAF_INRAE=12.658;MAF_USDA=4.098
NC_035091.1	22936127	.	T	G	.	.	MAF_USDA=16.471
NC_035091.1	22936202	.	A	G	.	.	MAF_USDA=15.294
NC_035091.1	22936285	.	C	T	.	.	MAF_INRAE=5.833
NC_035091.1	22936346	.	A	T	.	.	MAF_USDA=6.557
NC_035091.1	22936362	.	A	G	.	.	MAF_INRAE=11.392;MAF_USDA=29.268
NC_035091.1	22936363	.	A	C	.	.	MAF_INRAE=1.667
NC_035091.1	22936390	.	G	T	.	.	MAF_USDA=2.459
NC_035091.1	22936479	.	G	T	.	.	MAF_INRAE=6.962;MAF_USDA=5.882
NC_035091.1	22936536	.	A	C	.	.	MAF_USDA=8.197
NC_035091.1	22936556	.	G	A	.	.	MAF_INRAE=5.263
NC_035091.1	22936601	.	C	T	.	.	MAF_USDA=1.639
NC_035091.1	22936665	.	T	C	.	.	MAF_USDA=8.197
NC_035091.1	22936670	.	C	A	.	.	MAF_USDA=1.639
NC_035091.1	22936681	.	A	G	.	.	MAF_INRAE=9.494
NC_035091.1	22936750	.	G	A	.	.	MAF_INRAE=16.456;MAF_USDA=5.882
NC_035091.1	22936764	.	C	A	.	.	MAF_INRAE=35.833;MAF_USDA=8.235
NC_035091.1	22936804	.	T	A	.	.	MAF_USDA=9.016
NC_035091.1	22936852	.	A	G	.	.	MAF_INRAE=4.43;MAF_USDA=2.941
NC_035091.1	22936941	.	A	C	.	.	MAF_INRAE=6.962;MAF_USDA=5.882
NC_035091.1	22937013	.	T	C	.	.	MAF_INRAE=1.667
NC_035091.1	22937024	.	T	G	.	.	MAF_INRAE=29.747;MAF_USDA=47.059
NC_035091.1	22937026	.	G	A	.	.	MAF_USDA=8.197
NC_035091.1	22937081	.	A	C	.	.	MAF_INRAE=28.481;MAF_USDA=32.353
NC_035091.1	22937090	.	C	T	.	.	MAF_USDA=6.25
NC_035091.1	22937106	.	G	A	.	.	MAF_INRAE=12.658;MAF_USDA=4.098
NC_035091.1	22937260	.	A	G	.	.	MAF_INRAE=12.658;MAF_USDA=4.098
NC_035091.1	22937317	.	A	G	.	.	MAF_USDA=9.016
NC_035091.1	22937335	.	G	A	.	.	MAF_USDA=8.235
NC_035091.1	22937414	.	C	T	.	.	MAF_USDA=1.639
NC_035091.1	22937429	.	A	G	.	.	MAF_USDA=8.197
NC_035091.1	22937472	.	A	G	.	.	MAF_USDA=4.098
NC_035091.1	22937616	.	C	T	.	.	MAF_USDA=4.118
NC_035091.1	22937623	.	T	G	.	.	MAF_USDA=9.016
NC_035091.1	22937669	.	A	T	.	.	MAF_USDA=1.639
NC_035091.1	22937742	.	G	A	.	.	MAF_INRAE=25.949;MAF_USDA=20.588
NC_035091.1	22937880	.	A	G	.	.	MAF_USDA=4.31
NC_035091.1	22937904	.	A	G	.	.	MAF_USDA=43.75
NC_035091.1	22938487	.	A	G	.	.	MAF_INRAE=21.053;MAF_USDA=3.333
NC_035091.1	22938509	.	C	T	.	.	MAF_INRAE=10.526;MAF_USDA=5.882
NC_035091.1	22938511	.	C	G	.	.	MAF_INRAE=3.165;MAF_USDA=8.235
NC_035091.1	22938515	.	T	G	.	.	MAF_INRAE=2.5;MAF_USDA=7.647
NC_035091.1	22938634	.	G	A	.	.	MAF_INRAE=35.833;MAF_USDA=11.176
NC_035091.1	22938689	.	G	T	.	.	MAF_INRAE=5.696
NC_035091.1	22938765	.	G	A	.	.	MAF_USDA=7.377
NC_035091.1	22938795	.	A	C	.	.	MAF_INRAE=17.089;MAF_USDA=11.765
NC_035091.1	22938830	.	T	A	.	.	MAF_USDA=7.377
NC_035091.1	22938931	.	C	T	.	.	MAF_USDA=2.459
NC_035091.1	22939024	.	G	A	.	.	MAF_INRAE=6.962;MAF_USDA=9.412
NC_035091.1	22939109	.	A	G	.	.	MAF_USDA=9.016
NC_035091.1	22939194	.	C	A	.	.	MAF_USDA=1.639
NC_035091.1	22939231	.	C	A	.	.	MAF_USDA=10.656
NC_035091.1	22939300	.	G	A	.	.	MAF_INRAE=5.833;MAF_USDA=7.377
NC_035091.1	22939371	.	TGTAGTCAATG	TGTAGTCAATT	.	.	MAF_USDA=12.5
NC_035091.1	22939449	.	T	G	.	.	MAF_USDA=1.639
NC_035091.1	22939564	.	C	T	.	.	MAF_USDA=9.016
NC_035091.1	22939601	.	A	T	.	.	MAF_USDA=7.377
NC_035091.1	22939604	.	C	T	.	.	MAF_INRAE=4.43;MAF_USDA=1.176
NC_035091.1	22939612	.	T	G	.	.	MAF_USDA=1.639
NC_035091.1	22939636	.	G	T	.	.	MAF_INRAE=15.823;MAF_USDA=5.882
NC_035091.1	22939673	.	G	A	.	.	MAF_USDA=2.459
NC_035091.1	22939735	.	C	T	.	.	MAF_USDA=13.115
NC_035091.1	22939776	.	G	A	.	.	MAF_USDA=7.377
NC_035091.1	22939878	.	G	C	.	.	MAF_INRAE=41.667;MAF_USDA=16.471
NC_035091.1	22939987	.	C	T	.	.	MAF_INRAE=17.089;MAF_USDA=11.765
NC_035091.1	22940044	.	G	A	.	.	MAF_INRAE=6.962;MAF_USDA=7.059
NC_035091.1	22940067	.	G	A	.	.	MAF_USDA=2.459
NC_035091.1	22940068	.	A	G	.	.	MAF_USDA=8.197
NC_035091.1	22940125	.	A	G	.	.	MAF_INRAE=24.051;MAF_USDA=22.353
NC_035091.1	22940148	.	G	A	.	.	MAF_USDA=8.235
NC_035091.1	22940259	.	T	A	.	.	MAF_INRAE=49.367;MAF_USDA=34.706
NC_035091.1	22940276	.	G	T	.	.	MAF_USDA=6.557
NC_035091.1	22940313	.	C	T	.	.	MAF_USDA=2.459
NC_035091.1	22940478	.	A	T	.	.	MAF_INRAE=12.658;MAF_USDA=4.098
NC_035091.1	22940506	.	G	A	.	.	MAF_USDA=2.459
NC_035091.1	22940530	.	T	A	.	.	MAF_USDA=28.824
NC_035091.1	22940620	.	C	T	.	.	MAF_INRAE=16.456;MAF_USDA=5.882
NC_035091.1	22940638	.	G	A	.	.	MAF_USDA=7.059
NC_035091.1	22940781	.	T	C	.	.	MAF_INRAE=38.608;MAF_USDA=25.294
NC_035091.1	22940806	.	A	C	.	.	MAF_INRAE=15.823;MAF_USDA=12.353
NC_035091.1	22940845	.	G	A	.	.	MAF_INRAE=16.456;MAF_USDA=12.353
NC_035091.1	22940880	.	A	C	.	.	MAF_USDA=2.459
NC_035091.1	22940970	.	A	G	.	.	MAF_USDA=4.118
NC_035091.1	22941012	.	A	G	.	.	MAF_USDA=7.059
NC_035091.1	22941013	.	C	A	.	.	MAF_INRAE=17.089;MAF_USDA=12.941
NC_035091.1	22941039	.	C	T	.	.	MAF_INRAE=6.962;MAF_USDA=6.471
NC_035091.1	22941100	.	G	A	.	.	MAF_USDA=7.059
NC_035091.1	22941121	.	A	T	.	.	MAF_USDA=2.459
NC_035091.1	22941188	.	A	G	.	.	MAF_INRAE=46.203;MAF_USDA=22.353
NC_035091.1	22941223	.	T	A	.	.	MAF_INRAE=49.367;MAF_USDA=21.765
NC_035091.1	22941241	.	T	A	.	.	MAF_USDA=18.235
NC_035091.1	22941251	.	C	A	.	.	MAF_USDA=4.918
NC_035091.1	22941337	.	A	G	.	.	MAF_INRAE=10.127;MAF_USDA=5.738
NC_035091.1	22941364	.	G	A	.	.	MAF_USDA=2.459
NC_035091.1	22941401	.	T	C	.	.	MAF_INRAE=4.43;MAF_USDA=12.353
NC_035091.1	22941491	.	T	C	.	.	MAF_USDA=3.279
NC_035091.1	22941494	.	G	A	.	.	MAF_USDA=3.279
NC_035091.1	22941497	.	A	C	.	.	MAF_INRAE=15.19;MAF_USDA=24.706
NC_035091.1	22941513	.	G	T	.	.	MAF_INRAE=35.443;MAF_USDA=32.353
NC_035091.1	22941515	.	A	G	.	.	MAF_INRAE=50.0;MAF_USDA=23.529
NC_035091.1	22941629	.	T	A	.	.	MAF_INRAE=6.962;MAF_USDA=4.706
NC_035091.1	22941665	.	A	G	.	.	MAF_INRAE=2.5;MAF_USDA=3.279
NC_035091.1	22941766	.	G	T	.	.	MAF_USDA=1.639
NC_035091.1	22941778	.	A	G	.	.	MAF_USDA=3.279
NC_035091.1	22941786	.	C	G	.	.	MAF_USDA=2.459
NC_035091.1	22941797	.	C	T	.	.	MAF_INRAE=2.5;MAF_USDA=3.279
NC_035091.1	22941816	.	A	C	.	.	MAF_INRAE=10.127;MAF_USDA=4.918
NC_035091.1	22941843	.	C	G	.	.	MAF_INRAE=11.667
NC_035091.1	22941925	.	A	G	.	.	MAF_INRAE=9.494;MAF_USDA=7.377
NC_035091.1	22941959	.	A	C	.	.	MAF_INRAE=10.127
NC_035091.1	22941966	.	A	G	.	.	MAF_INRAE=10.127;MAF_USDA=6.557
NC_035091.1	22942008	.	T	G	.	.	MAF_USDA=2.459
NC_035091.1	22942073	.	A	C	.	.	MAF_INRAE=10.127;MAF_USDA=4.098
NC_035091.1	22942081	.	A	C	.	.	MAF_USDA=2.459
NC_035091.1	22942166	.	A	G	.	.	MAF_INRAE=9.494
NC_035091.1	22942189	.	C	T	.	.	MAF_INRAE=9.494;MAF_USDA=5.738
NC_035091.1	22942191	.	A	G	.	.	MAF_INRAE=10.833;MAF_USDA=5.738
NC_035091.1	22942211	.	A	G	.	.	MAF_INRAE=8.861;MAF_USDA=5.738
NC_035091.1	22942248	.	G	T	.	.	MAF_INRAE=6.667
NC_035091.1	22942346	.	T	C	.	.	MAF_USDA=3.333
NC_035091.1	22942356	.	C	A	.	.	MAF_INRAE=16.667;MAF_USDA=16.379
NC_035091.1	22942362	.	T	A	.	.	MAF_INRAE=9.167;MAF_USDA=4.167
NC_035091.1	22942365	.	A	T	.	.	MAF_INRAE=3.333
NC_035091.1	22942389	.	A	C	.	.	MAF_INRAE=4.167
NC_035091.1	22942513	.	T	G	.	.	MAF_USDA=27.647
NC_035091.1	22942521	.	C	A	.	.	MAF_INRAE=9.167;MAF_USDA=4.118
NC_035091.1	22942522	.	G	A	.	.	MAF_INRAE=4.167;MAF_USDA=3.279
NC_035091.1	22942529	.	G	A	.	.	MAF_USDA=4.167
NC_035091.1	22942608	.	C	T	.	.	MAF_USDA=3.529
NC_035091.1	22942685	.	G	A	.	.	MAF_INRAE=5.263;MAF_USDA=5.738
NC_035091.1	22942707	.	C	T	.	.	MAF_INRAE=4.43;MAF_USDA=10.588
NC_035091.1	22942719	.	G	A	.	.	MAF_INRAE=17.089;MAF_USDA=14.754
NC_035091.1	22942738	.	C	G	.	.	MAF_INRAE=8.861;MAF_USDA=5.738
NC_035091.1	22942792	.	A	C	.	.	MAF_INRAE=2.5
NC_035091.1	22942851	.	C	T	.	.	MAF_INRAE=2.5;MAF_USDA=3.279
NC_035091.1	22942908	.	A	G	.	.	MAF_USDA=43.75
NC_035091.1	22942945	.	G	A	.	.	MAF_INRAE=11.392;MAF_USDA=3.529
NC_035091.1	22942962	.	A	G	.	.	MAF_INRAE=5.833;MAF_USDA=6.557
NC_035091.1	22942983	.	T	C	.	.	MAF_INRAE=13.924;MAF_USDA=14.706
NC_035091.1	22942998	.	A	G	.	.	MAF_INRAE=15.19;MAF_USDA=4.118
NC_035091.1	22943042	.	C	A	.	.	MAF_USDA=1.639
NC_035091.1	22943195	.	C	A	.	.	MAF_INRAE=6.962;MAF_USDA=4.706
NC_035091.1	22943209	.	T	C	.	.	MAF_USDA=2.353
NC_035091.1	22943260	.	C	T	.	.	MAF_INRAE=10.127;MAF_USDA=4.918
NC_035091.1	22943272	.	T	C	.	.	MAF_INRAE=10.127;MAF_USDA=5.738
NC_035091.1	22943338	.	T	C	.	.	MAF_INRAE=19.62;MAF_USDA=19.412
NC_035091.1	22943368	.	C	A	.	.	MAF_INRAE=2.5;MAF_USDA=3.279
NC_035091.1	22943393	.	G	A	.	.	MAF_INRAE=4.43;MAF_USDA=1.176
NC_035091.1	22943394	.	C	A	.	.	MAF_INRAE=4.167;MAF_USDA=1.176
NC_035091.1	22943395	.	G	A	.	.	MAF_USDA=10.417
NC_035091.1	22943432	.	T	G	.	.	MAF_INRAE=10.127;MAF_USDA=13.934
NC_035091.1	22943437	.	C	A	.	.	MAF_USDA=2.459
NC_035091.1	22943467	.	T	G	.	.	MAF_INRAE=10.127;MAF_USDA=5.738
NC_035091.1	22943502	.	G	T	.	.	MAF_INRAE=10.127
NC_035091.1	22943557	.	G	A	.	.	MAF_INRAE=10.127;MAF_USDA=5.738
NC_035091.1	22943598	.	G	A	.	.	MAF_INRAE=6.329;MAF_USDA=4.706
NC_035091.1	22943604	.	A	T	.	.	MAF_INRAE=10.127;MAF_USDA=4.918
NC_035091.1	22943626	.	T	A	.	.	MAF_USDA=45.833
NC_035091.1	22943693	.	T	C	.	.	MAF_INRAE=10.526;MAF_USDA=3.529
NC_035091.1	22943710	.	G	A	.	.	MAF_USDA=4.918
NC_035091.1	22943732	.	G	T	.	.	MAF_INRAE=10.127;MAF_USDA=4.098
NC_035091.1	22943747	.	C	T	.	.	MAF_INRAE=5.263;MAF_USDA=4.918
NC_035091.1	22943865	.	C	A	.	.	MAF_INRAE=15.789
NC_035091.1	22943892	.	G	T	.	.	MAF_USDA=4.098
NC_035091.1	22943896	.	T	G	.	.	MAF_INRAE=5.833
NC_035091.1	22943907	.	T	C	.	.	MAF_INRAE=2.5
NC_035091.1	22944125	.	A	G	.	.	MAF_USDA=6.557
NC_035091.1	22944126	.	A	G	.	.	MAF_USDA=37.5
NC_035091.1	22944136	.	T	G	.	.	MAF_USDA=3.279
NC_035091.1	22944230	.	A	C	.	.	MAF_USDA=5.738
NC_035091.1	22944279	.	C	A	.	.	MAF_INRAE=15.0
NC_035091.1	22944416	.	G	A	.	.	MAF_INRAE=4.43
NC_035091.1	22944425	.	A	T	.	.	MAF_INRAE=15.823
NC_035091.1	22944458	.	A	G	.	.	MAF_USDA=1.639
NC_035091.1	22944516	.	T	A	.	.	MAF_USDA=1.639
NC_035091.1	22944544	.	A	C	.	.	MAF_INRAE=36.842;MAF_USDA=1.765
NC_035091.1	22944557	.	C	T	.	.	MAF_USDA=9.016
NC_035091.1	22944616	.	A	G	.	.	MAF_INRAE=12.5
NC_035091.1	22944655	.	A	G	.	.	MAF_INRAE=40.833
NC_035091.1	22944678	.	A	T	.	.	MAF_INRAE=43.333
NC_035091.1	22944698	.	C	A	.	.	MAF_INRAE=45.833
NC_035091.1	22944706	.	A	G	.	.	MAF_INRAE=45.833
NC_035091.1	22944709	.	A	C	.	.	MAF_USDA=2.459
NC_035091.1	22944711	.	C	T	.	.	MAF_INRAE=45.833
NC_035091.1	22944712	.	A	T	.	.	MAF_INRAE=45.833
NC_035091.1	22944713	.	A	G	.	.	MAF_INRAE=45.833
NC_035091.1	22944721	.	C	A	.	.	MAF_INRAE=45.833
NC_035091.1	22944753	.	T	G	.	.	MAF_INRAE=45.0
NC_035091.1	22944761	.	A	G	.	.	MAF_INRAE=45.833
NC_035091.1	22944784	.	G	A	.	.	MAF_INRAE=45.833
NC_035091.1	22944788	.	T	A	.	.	MAF_INRAE=45.833
NC_035091.1	22944790	.	T	C	.	.	MAF_INRAE=45.833
NC_035091.1	22944798	.	G	T	.	.	MAF_USDA=2.083
NC_035091.1	22944825	.	G	T	.	.	MAF_INRAE=40.0
NC_035091.1	22944830	.	C	T	.	.	MAF_USDA=7.377
NC_035091.1	22944831	.	G	A	.	.	MAF_INRAE=35.833
NC_035091.1	22944842	.	T	A	.	.	MAF_INRAE=27.5
NC_035091.1	22944855	.	C	T	.	.	MAF_INRAE=25.0
NC_035091.1	22944856	.	G	A	.	.	MAF_INRAE=5.833
NC_035091.1	22944891	.	T	C	.	.	MAF_USDA=1.639
NC_035091.1	22944905	.	C	T	.	.	MAF_USDA=3.279
NC_035091.1	22944918	.	G	T	.	.	MAF_USDA=10.417
NC_035091.1	22944982	.	G	C	.	.	MAF_INRAE=23.333;MAF_USDA=5.738
NC_035091.1	22945005	.	C	T	.	.	MAF_INRAE=10.127
NC_035091.1	22945106	.	G	A	.	.	MAF_INRAE=12.658;MAF_USDA=3.279
NC_035091.1	22945166	.	A	G	.	.	MAF_INRAE=12.025;MAF_USDA=8.824
NC_035091.1	22945199	.	A	G	.	.	MAF_USDA=1.639
NC_035091.1	22945253	.	A	C	.	.	MAF_INRAE=22.152;MAF_USDA=13.529
NC_035091.1	22945381	.	G	A	.	.	MAF_INRAE=10.833
NC_035091.1	22945383	.	T	C	.	.	MAF_INRAE=10.833
NC_035091.1	22945384	.	C	T	.	.	MAF_INRAE=10.833
NC_035091.1	22945403	.	A	C	.	.	MAF_INRAE=12.5
NC_035091.1	22945407	.	T	A	.	.	MAF_INRAE=12.5
NC_035091.1	22945412	.	T	A	.	.	MAF_INRAE=13.333
NC_035091.1	22945425	.	T	C	.	.	MAF_INRAE=11.667
NC_035091.1	22945438	.	T	C	.	.	MAF_INRAE=11.667
NC_035091.1	22945463	.	C	T	.	.	MAF_INRAE=15.0
NC_035091.1	22945468	.	G	T	.	.	MAF_INRAE=15.0
NC_035091.1	22945478	.	T	A	.	.	MAF_INRAE=13.333
NC_035091.1	22945494	.	T	C	.	.	MAF_INRAE=11.667
NC_035091.1	22945510	.	A	G	.	.	MAF_INRAE=5.833;MAF_USDA=9.836
NC_035091.1	22945511	.	A	C	.	.	MAF_INRAE=5.833
NC_035091.1	22945728	.	A	G	.	.	MAF_USDA=5.0
NC_035091.1	22945751	.	G	A	.	.	MAF_USDA=5.833
NC_035091.1	22945752	.	C	G	.	.	MAF_USDA=5.833
NC_035091.1	22945969	.	C	A	.	.	MAF_INRAE=9.494
NC_035091.1	22945998	.	T	G	.	.	MAF_USDA=1.695
NC_035091.1	22946105	.	C	A	.	.	MAF_USDA=1.695
NC_035091.1	22946135	.	T	C	.	.	MAF_USDA=21.687
NC_035091.1	22946275	.	T	G	.	.	MAF_INRAE=15.789;MAF_USDA=14.706
NC_035091.1	22946276	.	C	G	.	.	MAF_USDA=1.639
NC_035091.1	22946335	.	T	C	.	.	MAF_INRAE=10.127;MAF_USDA=7.377
NC_035091.1	22946339	.	G	A	.	.	MAF_USDA=15.294
NC_035091.1	22946344	.	A	C	.	.	MAF_USDA=15.882
NC_035091.1	22946348	.	G	A	.	.	MAF_INRAE=20.886;MAF_USDA=3.279
NC_035091.1	22946353	.	A	G	.	.	MAF_USDA=7.647
NC_035091.1	22946383	.	T	C	.	.	MAF_INRAE=5.263;MAF_USDA=18.75
NC_035091.1	22946420	.	A	G	.	.	MAF_USDA=3.279
NC_035091.1	22946430	.	T	A	.	.	MAF_USDA=12.5
NC_035091.1	22946548	.	T	G	.	.	MAF_INRAE=23.333;MAF_USDA=8.929
NC_035091.1	22946651	.	C	T	.	.	MAF_USDA=2.542
NC_035091.1	22946652	.	G	A	.	.	MAF_INRAE=5.833
NC_035091.1	22946656	.	T	C	.	.	MAF_INRAE=42.405;MAF_USDA=15.06
NC_035091.1	22946657	.	G	C	.	.	MAF_INRAE=10.0;MAF_USDA=3.614
NC_035091.1	22946688	.	C	T	.	.	MAF_INRAE=10.0
NC_035091.1	22946806	.	T	G	.	.	MAF_INRAE=10.127
NC_035091.1	22946868	.	G	T	.	.	MAF_USDA=23.77
NC_035091.1	22946879	.	C	T	.	.	MAF_USDA=2.459
NC_035091.1	22947009	.	C	T	.	.	MAF_INRAE=13.924;MAF_USDA=13.529
NC_035091.1	22947096	.	A	C	.	.	MAF_INRAE=5.263;MAF_USDA=4.918
NC_035091.1	22947157	.	C	A	.	.	MAF_INRAE=43.671;MAF_USDA=30.0
NC_035091.1	22947195	.	G	A	.	.	MAF_INRAE=11.392;MAF_USDA=3.529
NC_035091.1	22947226	.	C	A	.	.	MAF_INRAE=29.114;MAF_USDA=17.059
NC_035091.1	22947252	.	G	A	.	.	MAF_INRAE=17.089;MAF_USDA=16.471
NC_035091.1	22947334	.	G	T	.	.	MAF_INRAE=43.038;MAF_USDA=30.588
NC_035091.1	22947422	.	C	T	.	.	MAF_INRAE=17.089;MAF_USDA=16.471
NC_035091.1	22947443	.	C	T	.	.	MAF_USDA=3.279
NC_035091.1	22947447	.	T	G	.	.	MAF_INRAE=17.089;MAF_USDA=17.059
NC_035091.1	22947454	.	C	T	.	.	MAF_INRAE=7.5;MAF_USDA=6.557
NC_035091.1	22947676	.	C	A	.	.	MAF_USDA=3.279
NC_035091.1	22947700	.	G	A	.	.	MAF_USDA=22.353
NC_035091.1	22947705	.	C	T	.	.	MAF_USDA=4.167
NC_035091.1	22947811	.	G	A	.	.	MAF_USDA=1.639
NC_035091.1	22947826	.	C	T	.	.	MAF_INRAE=5.263;MAF_USDA=4.918
NC_035091.1	22948142	.	C	T	.	.	MAF_INRAE=37.342;MAF_USDA=27.059
NC_035091.1	22948256	.	C	T	.	.	MAF_USDA=8.824
NC_035091.1	22948486	.	G	A	.	.	MAF_INRAE=10.759;MAF_USDA=14.706
NC_035091.1	22948488	.	C	T	.	.	MAF_INRAE=4.43;MAF_USDA=2.083
NC_035091.1	22948688	.	G	T	.	.	MAF_INRAE=42.5;MAF_USDA=41.176
NC_035091.1	22948689	.	T	C	.	.	MAF_INRAE=4.43;MAF_USDA=5.882
NC_035091.1	22948941	.	C	A	.	.	MAF_INRAE=4.43;MAF_USDA=7.647
NC_035091.1	22948945	.	T	G	.	.	MAF_USDA=3.529
NC_035091.1	22949060	.	G	T	.	.	MAF_INRAE=3.797;MAF_USDA=8.824
NC_035091.1	22949117	.	C	T	.	.	MAF_USDA=1.639
NC_035091.1	22949138	.	C	A	.	.	MAF_INRAE=21.519;MAF_USDA=33.929
NC_035091.1	22949177	.	C	G	.	.	MAF_USDA=27.083
NC_035091.1	22949179	.	C	G	.	.	MAF_INRAE=41.667;MAF_USDA=31.25
NC_035091.1	22949180	.	T	G	.	.	MAF_USDA=33.333
NC_035091.1	22949181	.	A	T	.	.	MAF_USDA=31.25
NC_035091.1	22949206	.	T	G	.	.	MAF_INRAE=9.494
NC_035091.1	22949248	.	G	A	.	.	MAF_USDA=1.639
NC_035091.1	22949271	.	T	C	.	.	MAF_INRAE=5.0
NC_035091.1	22949295	.	G	A	.	.	MAF_USDA=1.667
NC_035091.1	22949373	.	C	T	.	.	MAF_INRAE=48.734;MAF_USDA=39.412
NC_035091.1	22949376	.	G	T	.	.	MAF_USDA=3.279
NC_035091.1	22949392	.	T	C	.	.	MAF_INRAE=12.658;MAF_USDA=14.118
NC_035091.1	22949617	.	G	T	.	.	MAF_INRAE=27.848;MAF_USDA=49.412
NC_035091.1	22949671	.	C	A	.	.	MAF_INRAE=7.5;MAF_USDA=6.557
NC_035091.1	22949773	.	C	A	.	.	MAF_USDA=3.279
NC_035091.1	22949791	.	G	A	.	.	MAF_INRAE=10.127
NC_035091.1	22949838	.	A	C	.	.	MAF_INRAE=36.709;MAF_USDA=49.412
NC_035091.1	22949841	.	A	G	.	.	MAF_USDA=2.353
NC_035091.1	22949879	.	G	A	.	.	MAF_USDA=1.639
NC_035091.1	22950051	.	A	C	.	.	MAF_INRAE=4.43;MAF_USDA=22.353
NC_035091.1	22950077	.	G	A	.	.	MAF_INRAE=23.333;MAF_USDA=9.412
NC_035091.1	22950413	.	C	A	.	.	MAF_INRAE=37.342;MAF_USDA=26.786
NC_035091.1	22950444	.	G	A	.	.	MAF_USDA=4.918
NC_035091.1	22950451	.	T	A	.	.	MAF_INRAE=4.43;MAF_USDA=18.235
NC_035091.1	22950562	.	C	A	.	.	MAF_INRAE=7.5;MAF_USDA=6.557
NC_035091.1	22950635	.	C	T	.	.	MAF_USDA=1.639
NC_035091.1	22950894	.	T	A	.	.	MAF_USDA=1.639
NC_035091.1	22950993	.	G	C	.	.	MAF_INRAE=24.167;MAF_USDA=11.765
NC_035091.1	22951048	.	A	T	.	.	MAF_INRAE=4.43;MAF_USDA=21.765
NC_035091.1	22951064	.	A	G	.	.	MAF_INRAE=4.43;MAF_USDA=2.083
NC_035091.1	22951075	.	G	A	.	.	MAF_USDA=4.098
NC_035091.1	22951108	.	C	T	.	.	MAF_USDA=3.279
NC_035091.1	22951145	.	G	T	.	.	MAF_INRAE=48.101;MAF_USDA=49.405
NC_035091.1	22951158	.	T	G	.	.	MAF_INRAE=25.833
NC_035091.1	22951167	.	T	C	.	.	MAF_USDA=4.167
NC_035091.1	22951279	.	G	A	.	.	MAF_USDA=3.529
NC_035091.1	22951283	.	T	A	.	.	MAF_USDA=21.765
NC_035091.1	22951316	.	C	T	.	.	MAF_INRAE=5.263;MAF_USDA=4.918
NC_035091.1	22951401	.	C	A	.	.	MAF_INRAE=15.823;MAF_USDA=4.118
NC_035091.1	22951534	.	C	A	.	.	MAF_INRAE=23.333;MAF_USDA=5.882
NC_035091.1	22951661	.	A	G	.	.	MAF_USDA=1.639
NC_035091.1	22951694	.	G	C	.	.	MAF_USDA=25.882
NC_035091.1	22951767	.	G	A	.	.	MAF_INRAE=12.5;MAF_USDA=1.639
NC_035091.1	22951911	.	A	C	.	.	MAF_INRAE=34.177
NC_035091.1	22951912	.	C	A	.	.	MAF_INRAE=32.911
NC_035091.1	22951915	.	C	A	.	.	MAF_INRAE=20.0
NC_035091.1	22952094	.	G	T	.	.	MAF_INRAE=12.658;MAF_USDA=11.765
NC_035091.1	22952144	.	C	T	.	.	MAF_INRAE=17.089;MAF_USDA=14.118
NC_035091.1	22952182	.	T	G	.	.	MAF_INRAE=14.557;MAF_USDA=3.529
NC_035091.1	22952311	.	G	A	.	.	MAF_INRAE=32.278;MAF_USDA=43.529
NC_035091.1	22952371	.	A	C	.	.	MAF_USDA=2.459
NC_035091.1	22952398	.	ATTTT	ATTTG	.	.	MAF_USDA=27.083
NC_035091.1	22952402	.	T	G	.	.	MAF_USDA=12.5
NC_035091.1	22952409	.	C	T	.	.	MAF_USDA=11.864
NC_035091.1	22952417	.	C	T	.	.	MAF_INRAE=32.278;MAF_USDA=16.471
NC_035091.1	22952427	.	G	A	.	.	MAF_USDA=3.279
NC_035091.1	22952438	.	G	T	.	.	MAF_USDA=10.417
NC_035091.1	22952444	.	C	T	.	.	MAF_USDA=10.417
NC_035091.1	22952745	.	T	G	.	.	MAF_USDA=17.059
NC_035091.1	22952763	.	T	G	.	.	MAF_USDA=3.279
NC_035091.1	22952782	.	G	T	.	.	MAF_USDA=4.918
NC_035091.1	22953121	.	A	T	.	.	MAF_INRAE=41.772;MAF_USDA=21.176
NC_035091.1	22953124	.	G	T	.	.	MAF_INRAE=5.263;MAF_USDA=4.098
NC_035091.1	22953189	.	A	G	.	.	MAF_USDA=6.471
NC_035091.1	22953198	.	C	T	.	.	MAF_USDA=6.557
NC_035091.1	22953230	.	T	G	.	.	MAF_USDA=34.706
NC_035091.1	22953255	.	G	T	.	.	MAF_INRAE=42.405;MAF_USDA=20.588
NC_035091.1	22953333	.	C	T	.	.	MAF_USDA=35.294
NC_035091.1	22953372	.	T	G	.	.	MAF_USDA=10.588
NC_035091.1	22953376	.	G	A	.	.	MAF_INRAE=5.063;MAF_USDA=2.459
NC_035091.1	22953391	.	A	C	.	.	MAF_INRAE=5.263;MAF_USDA=40.0
NC_035091.1	22953650	.	G	A	.	.	MAF_INRAE=5.696;MAF_USDA=2.459
NC_035091.1	22953680	.	T	A	.	.	MAF_USDA=11.176
NC_035091.1	22953686	.	T	C	.	.	MAF_INRAE=23.333;MAF_USDA=5.882
NC_035091.1	22953706	.	A	G	.	.	MAF_INRAE=48.734;MAF_USDA=30.588
NC_035091.1	22953725	.	T	A	.	.	MAF_USDA=11.765
NC_035091.1	22953763	.	C	T	.	.	MAF_USDA=6.25
NC_035091.1	22953919	.	C	A	.	.	MAF_USDA=43.75
NC_035091.1	22953922	.	T	A	.	.	MAF_USDA=43.75
NC_035091.1	22953923	.	C	A	.	.	MAF_USDA=43.75
NC_035091.1	22953930	.	A	T	.	.	MAF_USDA=2.459
NC_035091.1	22954083	.	A	T	.	.	MAF_INRAE=5.833;MAF_USDA=5.738
NC_035091.1	22954085	.	C	G	.	.	MAF_INRAE=5.833;MAF_USDA=5.738
NC_035091.1	22954086	.	A	C	.	.	MAF_INRAE=5.833;MAF_USDA=5.738
NC_035091.1	22954150	.	C	T	.	.	MAF_USDA=1.639
NC_035091.1	22954177	.	A	G	.	.	MAF_USDA=38.235
NC_035091.1	22954198	.	C	A	.	.	MAF_INRAE=25.949;MAF_USDA=4.706
NC_035091.1	22954200	.	T	A	.	.	MAF_USDA=39.412
NC_035091.1	22954210	.	C	T	.	.	MAF_INRAE=32.278;MAF_USDA=14.706
NC_035091.1	22954273	.	T	G	.	.	MAF_USDA=49.412
NC_035091.1	22954318	.	C	A	.	.	MAF_INRAE=25.949;MAF_USDA=4.706
NC_035091.1	22954341	.	T	G	.	.	MAF_INRAE=29.114;MAF_USDA=4.706
NC_035091.1	22954378	.	C	T	.	.	MAF_USDA=6.25
NC_035091.1	22954388	.	G	T	.	.	MAF_USDA=10.241
NC_035091.1	22954395	.	C	A	.	.	MAF_INRAE=26.316;MAF_USDA=4.819
NC_035091.1	22954398	.	A	C	.	.	MAF_USDA=5.422
NC_035091.1	22954529	.	A	G	.	.	MAF_INRAE=5.263;MAF_USDA=5.085
NC_035091.1	22954592	.	G	A	.	.	MAF_INRAE=26.316;MAF_USDA=4.762
NC_035091.1	22954601	.	G	A	.	.	MAF_USDA=2.5
NC_035091.1	22954650	.	G	T	.	.	MAF_USDA=45.833
NC_035091.1	22954724	.	T	A	.	.	MAF_INRAE=36.842;MAF_USDA=1.786
NC_035091.1	22954725	.	A	G	.	.	MAF_USDA=29.762
NC_035091.1	22954727	.	G	T	.	.	MAF_USDA=29.762
NC_035091.1	22954775	.	G	T	.	.	MAF_INRAE=42.105;MAF_USDA=15.663
NC_035091.1	22954798	.	A	G	.	.	MAF_USDA=10.843
NC_035091.1	22954869	.	C	T	.	.	MAF_USDA=3.39
NC_035091.1	22954942	.	T	C	.	.	MAF_USDA=1.695
NC_035091.1	22955039	.	T	C	.	.	MAF_USDA=4.237
NC_035091.1	22955048	.	T	A	.	.	MAF_INRAE=36.842;MAF_USDA=4.167
NC_035091.1	22955065	.	T	C	.	.	MAF_USDA=9.639
NC_035091.1	22955134	.	A	C	.	.	MAF_USDA=29.518
NC_035091.1	22955156	.	G	T	.	.	MAF_INRAE=26.316;MAF_USDA=7.229
NC_035091.1	22955175	.	C	A	.	.	MAF_INRAE=5.263
NC_035091.1	22955223	.	T	C	.	.	MAF_USDA=29.268
NC_035091.1	22955242	.	G	T	.	.	MAF_INRAE=42.105;MAF_USDA=15.663
NC_035091.1	22955304	.	A	G	.	.	MAF_INRAE=26.316;MAF_USDA=44.578
NC_035091.1	22955353	.	A	G	.	.	MAF_INRAE=26.316;MAF_USDA=44.578
NC_035091.1	22955382	.	A	G	.	.	MAF_USDA=1.724
NC_035091.1	22955438	.	C	T	.	.	MAF_USDA=32.317
NC_035091.1	22955457	.	G	C	.	.	MAF_USDA=9.639
NC_035091.1	22955504	.	G	A	.	.	MAF_USDA=9.639
NC_035091.1	22955579	.	G	A	.	.	MAF_USDA=6.78
NC_035091.1	22955759	.	A	G	.	.	MAF_INRAE=21.053
NC_035091.1	22956225	.	A	G	.	.	MAF_INRAE=25.949
NC_035091.1	22956580	.	G	C	.	.	MAF_INRAE=23.333;MAF_USDA=5.882
NC_035091.1	22956588	.	G	C	.	.	MAF_USDA=9.412
NC_035091.1	22956604	.	C	T	.	.	MAF_INRAE=24.684;MAF_USDA=5.882
NC_035091.1	22956608	.	T	G	.	.	MAF_USDA=8.824
NC_035091.1	22956614	.	C	A	.	.	MAF_USDA=3.279
NC_035091.1	22956827	.	G	A	.	.	MAF_USDA=10.417
NC_035091.1	22956928	.	C	T	.	.	MAF_INRAE=26.316;MAF_USDA=5.882
NC_035091.1	22957303	.	T	G	.	.	MAF_USDA=8.235
NC_035091.1	22957307	.	G	A	.	.	MAF_USDA=30.0
NC_035091.1	22957312	.	G	T	.	.	MAF_USDA=5.882
NC_035091.1	22957329	.	T	C	.	.	MAF_USDA=8.197
NC_035091.1	22957337	.	A	T	.	.	MAF_USDA=8.235
NC_035091.1	22957356	.	A	T	.	.	MAF_INRAE=1.667
NC_035091.1	22957411	.	G	A	.	.	MAF_USDA=1.639
NC_035091.1	22957439	.	G	C	.	.	MAF_INRAE=25.949;MAF_USDA=47.647
NC_035091.1	22957455	.	C	A	.	.	MAF_USDA=4.918
NC_035091.1	22957532	.	T	C	.	.	MAF_USDA=1.639
NC_035091.1	22957604	.	T	G	.	.	MAF_INRAE=5.263;MAF_USDA=4.918
NC_035091.1	22957704	.	C	T	.	.	MAF_USDA=6.557
NC_035091.1	22957770	.	C	G	.	.	MAF_USDA=16.667
NC_035091.1	22957954	.	G	A	.	.	MAF_USDA=10.417
NC_035091.1	22957973	.	C	T	.	.	MAF_USDA=10.0
NC_035091.1	22958060	.	G	A	.	.	MAF_INRAE=9.167
NC_035091.1	22958067	.	C	T	.	.	MAF_USDA=11.765
NC_035091.1	22958136	.	T	C	.	.	MAF_USDA=26.471
NC_035091.1	22958165	.	A	T	.	.	MAF_INRAE=10.127;MAF_USDA=26.471
NC_035091.1	22958241	.	C	T	.	.	MAF_INRAE=25.949;MAF_USDA=4.118
NC_035091.1	22958255	.	G	T	.	.	MAF_USDA=5.294
NC_035091.1	22958278	.	G	A	.	.	MAF_USDA=4.098
NC_035091.1	22958301	.	T	A	.	.	MAF_INRAE=25.949;MAF_USDA=4.706
NC_035091.1	22958351	.	C	A	.	.	MAF_USDA=6.557
NC_035091.1	22958360	.	G	T	.	.	MAF_USDA=1.639
NC_035091.1	22958365	.	A	G	.	.	MAF_INRAE=11.667;MAF_USDA=1.639
NC_035091.1	22958373	.	G	A	.	.	MAF_INRAE=25.949;MAF_USDA=4.706
NC_035091.1	22958390	.	G	A	.	.	MAF_INRAE=25.949;MAF_USDA=4.706
NC_035091.1	22958394	.	G	C	.	.	MAF_USDA=22.941
NC_035091.1	22958404	.	T	C	.	.	MAF_USDA=5.738
NC_035091.1	22958406	.	T	C	.	.	MAF_INRAE=5.263;MAF_USDA=4.098
NC_035091.1	22958573	.	C	T	.	.	MAF_USDA=1.639
NC_035091.1	22958853	.	G	T	.	.	MAF_USDA=2.5
NC_035091.1	22958921	.	A	G	.	.	MAF_INRAE=5.833
NC_035091.1	22958965	.	C	T	.	.	MAF_INRAE=10.127
NC_035091.1	22958974	.	G	A	.	.	MAF_USDA=14.706
NC_035091.1	22959114	.	C	T	.	.	MAF_USDA=4.918
NC_035091.1	22959164	.	A	G	.	.	MAF_INRAE=32.278;MAF_USDA=10.0
NC_035091.1	22959203	.	T	C	.	.	MAF_USDA=22.941
NC_035091.1	22959216	.	A	G	.	.	MAF_USDA=6.557
NC_035091.1	22959247	.	A	G	.	.	MAF_INRAE=24.684;MAF_USDA=40.0
NC_035091.1	22959290	.	G	A	.	.	MAF_INRAE=25.949;MAF_USDA=4.706
NC_035091.1	22959341	.	G	A	.	.	MAF_INRAE=6.667;MAF_USDA=7.377
NC_035091.1	22959342	.	G	A	.	.	MAF_INRAE=6.667;MAF_USDA=7.377
NC_035091.1	22959386	.	A	C	.	.	MAF_USDA=2.459
NC_035091.1	22959450	.	C	A	.	.	MAF_INRAE=25.949;MAF_USDA=4.706
NC_035091.1	22959580	.	A	T	.	.	MAF_INRAE=25.316;MAF_USDA=39.412
NC_035091.1	22959584	.	C	A	.	.	MAF_INRAE=23.333;MAF_USDA=5.882
NC_035091.1	22959606	.	C	T	.	.	MAF_INRAE=23.333;MAF_USDA=5.882
NC_035091.1	22959620	.	C	T	.	.	MAF_USDA=1.639
NC_035091.1	22959633	.	G	A	.	.	MAF_INRAE=45.57;MAF_USDA=47.059
NC_035091.1	22959653	.	G	A	.	.	MAF_INRAE=25.949;MAF_USDA=4.706
NC_035091.1	22959697	.	C	A	.	.	MAF_INRAE=16.456;MAF_USDA=15.294
NC_035091.1	22959915	.	C	T	.	.	MAF_USDA=4.167
NC_035091.1	22960058	.	A	C	.	.	MAF_USDA=12.5
NC_035091.1	22960059	.	T	G	.	.	MAF_USDA=12.5
NC_035091.1	22960093	.	G	T	.	.	MAF_USDA=18.75
NC_035091.1	22960155	.	G	A	.	.	MAF_INRAE=11.667;MAF_USDA=4.167
NC_035091.1	22960237	.	T	G	.	.	MAF_INRAE=15.0;MAF_USDA=25.0
NC_035091.1	22960306	.	T	A	.	.	MAF_INRAE=10.127
NC_035091.1	22960449	.	C	T	.	.	MAF_INRAE=10.127
NC_035091.1	22960475	.	C	T	.	.	MAF_USDA=12.5
NC_035091.1	22960650	.	A	C	.	.	MAF_USDA=5.294
NC_035091.1	22960709	.	A	G	.	.	MAF_INRAE=25.833;MAF_USDA=10.417
NC_035091.1	22960727	.	G	T	.	.	MAF_USDA=14.118
NC_035091.1	22960756	.	C	A	.	.	MAF_USDA=2.459
NC_035091.1	22960858	.	C	T	.	.	MAF_USDA=2.353
NC_035091.1	22960910	.	G	C	.	.	MAF_INRAE=5.263
NC_035091.1	22960997	.	C	A	.	.	MAF_INRAE=12.5;MAF_USDA=8.197
NC_035091.1	22961051	.	C	A	.	.	MAF_USDA=1.639
NC_035091.1	22961052	.	G	A	.	.	MAF_INRAE=20.253;MAF_USDA=3.529
NC_035091.1	22961251	.	G	T	.	.	MAF_USDA=1.639
NC_035091.1	22961331	.	G	A	.	.	MAF_INRAE=21.519;MAF_USDA=1.639
NC_035091.1	22961373	.	G	T	.	.	MAF_INRAE=16.456;MAF_USDA=16.393
NC_035091.1	22961544	.	T	G	.	.	MAF_INRAE=12.658;MAF_USDA=12.353
NC_035091.1	22961565	.	A	T	.	.	MAF_INRAE=17.089;MAF_USDA=22.353
NC_035091.1	22961588	.	T	C	.	.	MAF_INRAE=17.089;MAF_USDA=22.353
NC_035091.1	22961606	.	G	A	.	.	MAF_INRAE=17.089;MAF_USDA=21.765
NC_035091.1	22961629	.	A	G	.	.	MAF_USDA=18.824
NC_035091.1	22961657	.	G	T	.	.	MAF_INRAE=10.526;MAF_USDA=3.529
NC_035091.1	22961682	.	A	G	.	.	MAF_INRAE=30.38;MAF_USDA=45.294
NC_035091.1	22961753	.	G	A	.	.	MAF_USDA=1.639
NC_035091.1	22961880	.	G	T	.	.	MAF_INRAE=36.842;MAF_USDA=1.786
NC_035091.1	22961947	.	T	C	.	.	MAF_INRAE=37.342;MAF_USDA=44.706
NC_035091.1	22961958	.	T	A	.	.	MAF_USDA=2.459
NC_035091.1	22961964	.	C	A	.	.	MAF_INRAE=15.823;MAF_USDA=4.118
NC_035091.1	22962027	.	G	A	.	.	MAF_USDA=4.098
NC_035091.1	22962072	.	T	G	.	.	MAF_INRAE=29.747;MAF_USDA=25.882
NC_035091.1	22962132	.	T	C	.	.	MAF_USDA=5.882
NC_035091.1	22962137	.	T	A	.	.	MAF_USDA=13.529
NC_035091.1	22962174	.	T	C	.	.	MAF_USDA=1.639
NC_035091.1	22962230	.	A	T	.	.	MAF_USDA=1.639
NC_035091.1	22962517	.	A	C	.	.	MAF_INRAE=45.57;MAF_USDA=22.131
NC_035091.1	22962878	.	C	A	.	.	MAF_INRAE=10.526;MAF_USDA=12.295
NC_035091.1	22963110	.	C	A	.	.	MAF_INRAE=5.833;MAF_USDA=12.353
NC_035091.1	22963186	.	A	T	.	.	MAF_USDA=1.639
NC_035091.1	22963255	.	G	A	.	.	MAF_USDA=4.098
NC_035091.1	22963329	.	A	T	.	.	MAF_USDA=3.529
NC_035091.1	22963463	.	C	T	.	.	MAF_INRAE=36.076;MAF_USDA=18.235
NC_035091.1	22963499	.	A	T	.	.	MAF_USDA=10.417
NC_035091.1	22963734	.	A	G	.	.	MAF_USDA=2.381
NC_035091.1	22963841	.	A	T	.	.	MAF_INRAE=25.316;MAF_USDA=14.706
NC_035091.1	22963842	.	G	T	.	.	MAF_USDA=3.279
NC_035091.1	22964441	.	C	T	.	.	MAF_INRAE=5.833;MAF_USDA=8.235
NC_035091.1	22964453	.	C	A	.	.	MAF_INRAE=5.263;MAF_USDA=4.918
NC_035091.1	22964513	.	G	A	.	.	MAF_INRAE=6.329;MAF_USDA=4.167
NC_035091.1	22964514	.	A	G	.	.	MAF_INRAE=36.842;MAF_USDA=45.238
NC_035091.1	22964611	.	T	C	.	.	MAF_INRAE=6.667;MAF_USDA=8.333
NC_035091.1	22964620	.	G	T	.	.	MAF_INRAE=6.329;MAF_USDA=5.833
NC_035091.1	22964727	.	T	C	.	.	MAF_USDA=7.143
NC_035091.1	22964875	.	C	A	.	.	MAF_INRAE=5.263;MAF_USDA=3.333
NC_035091.1	22964964	.	G	T	.	.	MAF_USDA=3.279
NC_035091.1	22965246	.	C	T	.	.	MAF_INRAE=23.418;MAF_USDA=8.824
NC_035091.1	22965270	.	C	T	.	.	MAF_USDA=7.059
NC_035091.1	22965297	.	C	T	.	.	MAF_INRAE=10.759;MAF_USDA=4.918
NC_035091.1	22965347	.	G	A	.	.	MAF_INRAE=5.833;MAF_USDA=10.417
NC_035091.1	22965410	.	T	A	.	.	MAF_INRAE=5.263;MAF_USDA=3.333
NC_035091.1	22965446	.	A	C	.	.	MAF_INRAE=6.667
NC_035091.1	22965476	.	T	A	.	.	MAF_USDA=12.5
NC_035091.1	22965504	.	T	C	.	.	MAF_INRAE=31.013;MAF_USDA=45.833
NC_035091.1	22965848	.	T	G	.	.	MAF_INRAE=43.038;MAF_USDA=46.471
NC_035091.1	22965977	.	T	C	.	.	MAF_INRAE=4.167;MAF_USDA=3.279
NC_035091.1	22966005	.	A	T	.	.	MAF_INRAE=32.278;MAF_USDA=32.941
NC_035091.1	22966129	.	T	A	.	.	MAF_INRAE=10.127
NC_035091.1	22966148	.	A	G	.	.	MAF_INRAE=5.833;MAF_USDA=15.882
NC_035091.1	22966174	.	C	T	.	.	MAF_USDA=1.639
NC_035091.1	22966197	.	T	C	.	.	MAF_USDA=1.765
NC_035091.1	22966201	.	C	T	.	.	MAF_USDA=1.639
NC_035091.1	22966342	.	C	T	.	.	MAF_USDA=10.417
NC_035091.1	22966400	.	A	G	.	.	MAF_USDA=5.738
NC_035091.1	22966415	.	A	G	.	.	MAF_INRAE=34.177;MAF_USDA=38.235
NC_035091.1	22966421	.	G	A	.	.	MAF_INRAE=31.667;MAF_USDA=35.294
NC_035091.1	22966459	.	G	A	.	.	MAF_USDA=5.738
NC_035091.1	22966578	.	G	A	.	.	MAF_INRAE=35.443;MAF_USDA=13.529
NC_035091.1	22966591	.	C	T	.	.	MAF_USDA=1.639
NC_035091.1	22966608	.	T	G	.	.	MAF_INRAE=4.167;MAF_USDA=4.098
NC_035091.1	22966736	.	G	A	.	.	MAF_INRAE=25.833;MAF_USDA=12.353
NC_035091.1	22966760	.	T	C	.	.	MAF_INRAE=31.667;MAF_USDA=28.235
NC_035091.1	22966779	.	C	T	.	.	MAF_USDA=4.918
NC_035091.1	22966789	.	A	T	.	.	MAF_USDA=4.098
NC_035091.1	22966802	.	C	T	.	.	MAF_INRAE=9.494;MAF_USDA=3.279
NC_035091.1	22966807	.	T	C	.	.	MAF_USDA=1.639
NC_035091.1	22966878	.	G	T	.	.	MAF_INRAE=21.053;MAF_USDA=3.279
NC_035091.1	22966894	.	A	G	.	.	MAF_INRAE=5.833;MAF_USDA=11.765
NC_035091.1	22966902	.	T	G	.	.	MAF_INRAE=5.263
NC_035091.1	22966995	.	G	T	.	.	MAF_INRAE=25.833;MAF_USDA=11.765
NC_035091.1	22966996	.	C	A	.	.	MAF_INRAE=25.833;MAF_USDA=11.765
NC_035091.1	22967009	.	C	T	.	.	MAF_INRAE=33.544;MAF_USDA=30.588
NC_035091.1	22967023	.	C	A	.	.	MAF_INRAE=33.544;MAF_USDA=30.588
NC_035091.1	22967131	.	G	A	.	.	MAF_USDA=2.5
NC_035091.1	22967162	.	G	A	.	.	MAF_INRAE=25.833;MAF_USDA=6.25
NC_035091.1	22967188	.	T	G	.	.	MAF_INRAE=36.076;MAF_USDA=20.833
NC_035091.1	22967199	.	C	T	.	.	MAF_USDA=2.5
NC_035091.1	22967275	.	A	G	.	.	MAF_INRAE=25.833;MAF_USDA=18.452
NC_035091.1	22967337	.	C	T	.	.	MAF_USDA=1.639
NC_035091.1	22967371	.	C	A	.	.	MAF_USDA=1.765
NC_035091.1	22967372	.	C	G	.	.	MAF_INRAE=28.481;MAF_USDA=18.235
NC_035091.1	22967395	.	T	C	.	.	MAF_INRAE=14.557
NC_035091.1	22967428	.	T	C	.	.	MAF_INRAE=8.861;MAF_USDA=8.197
NC_035091.1	22967485	.	C	T	.	.	MAF_USDA=12.5
NC_035091.1	22967524	.	C	G	.	.	MAF_INRAE=5.263
NC_035091.1	22967587	.	C	A	.	.	MAF_INRAE=4.167;MAF_USDA=18.235
NC_035091.1	22967620	.	T	C	.	.	MAF_INRAE=5.833
NC_035091.1	22967628	.	T	C	.	.	MAF_INRAE=5.263;MAF_USDA=6.557
NC_035091.1	22967635	.	A	C	.	.	MAF_INRAE=23.333;MAF_USDA=5.952
NC_035091.1	22967638	.	G	A	.	.	MAF_INRAE=29.114;MAF_USDA=15.882
NC_035091.1	22967658	.	G	C	.	.	MAF_INRAE=15.823;MAF_USDA=1.765
NC_035091.1	22967775	.	G	A	.	.	MAF_USDA=2.459
NC_035091.1	22967777	.	G	A	.	.	MAF_USDA=1.639
NC_035091.1	22967806	.	C	A	.	.	MAF_USDA=1.639
NC_035091.1	22967945	.	T	C	.	.	MAF_INRAE=50.0;MAF_USDA=47.647
NC_035091.1	22967956	.	C	T	.	.	MAF_USDA=6.557
NC_035091.1	22967998	.	T	A	.	.	MAF_INRAE=36.842;MAF_USDA=50.0
NC_035091.1	22968053	.	T	C	.	.	MAF_INRAE=45.57;MAF_USDA=18.824
NC_035091.1	22968056	.	C	T	.	.	MAF_INRAE=10.0;MAF_USDA=7.647
NC_035091.1	22968132	.	T	C	.	.	MAF_INRAE=18.354;MAF_USDA=17.647
NC_035091.1	22968162	.	A	G	.	.	MAF_USDA=6.557
NC_035091.1	22968264	.	T	A	.	.	MAF_USDA=1.639
NC_035091.1	22968461	.	C	A	.	.	MAF_INRAE=5.263;MAF_USDA=1.639
NC_035091.1	22968582	.	A	T	.	.	MAF_USDA=6.25
NC_035091.1	22968586	.	G	A	.	.	MAF_INRAE=23.333;MAF_USDA=5.294
NC_035091.1	22968587	.	T	A	.	.	MAF_USDA=10.417
NC_035091.1	22968599	.	C	A	.	.	MAF_USDA=10.417
NC_035091.1	22968615	.	A	G	.	.	MAF_USDA=8.333
NC_035091.1	22968674	.	T	G	.	.	MAF_USDA=2.459
NC_035091.1	22968711	.	T	G	.	.	MAF_INRAE=46.203;MAF_USDA=14.118
NC_035091.1	22968756	.	C	A	.	.	MAF_INRAE=27.848;MAF_USDA=22.353
NC_035091.1	22968814	.	T	A	.	.	MAF_USDA=1.639
NC_035091.1	22968829	.	T	C	.	.	MAF_USDA=5.738
NC_035091.1	22968889	.	A	G	.	.	MAF_INRAE=46.203;MAF_USDA=13.529
NC_035091.1	22969012	.	A	C	.	.	MAF_INRAE=45.57;MAF_USDA=14.706
NC_035091.1	22969039	.	T	C	.	.	MAF_INRAE=35.443;MAF_USDA=11.176
NC_035091.1	22969170	.	A	G	.	.	MAF_USDA=10.417
NC_035091.1	22969180	.	G	C	.	.	MAF_USDA=2.459
NC_035091.1	22969181	.	C	T	.	.	MAF_USDA=1.639
NC_035091.1	22969222	.	C	T	.	.	MAF_USDA=1.639
NC_035091.1	22970058	.	C	T	.	.	MAF_USDA=22.917
NC_035091.1	22970354	.	A	G	.	.	MAF_USDA=7.143
NC_035091.1	22970355	.	C	T	.	.	MAF_USDA=11.31
NC_035091.1	22970387	.	A	G	.	.	MAF_USDA=6.471
NC_035091.1	22970388	.	C	T	.	.	MAF_USDA=6.471
NC_035091.1	22970437	.	G	A	.	.	MAF_USDA=1.639
NC_035091.1	22970537	.	T	A	.	.	MAF_INRAE=14.557;MAF_USDA=6.471
NC_035091.1	22970632	.	T	C	.	.	MAF_USDA=1.639
NC_035091.1	22970666	.	A	T	.	.	MAF_INRAE=1.667
NC_035091.1	22970749	.	C	T	.	.	MAF_USDA=17.059
NC_035091.1	22970795	.	G	A	.	.	MAF_USDA=4.918
NC_035091.1	22971165	.	T	C	.	.	MAF_INRAE=10.127;MAF_USDA=9.412
NC_035091.1	22971174	.	A	C	.	.	MAF_INRAE=10.127;MAF_USDA=8.824
NC_035091.1	22971216	.	G	T	.	.	MAF_INRAE=5.263
NC_035091.1	22971221	.	A	G	.	.	MAF_USDA=1.639
NC_035091.1	22971254	.	A	G	.	.	MAF_USDA=1.639
NC_035091.1	22971387	.	A	G	.	.	MAF_INRAE=10.833;MAF_USDA=6.25
NC_035091.1	22971393	.	A	C	.	.	MAF_INRAE=10.833;MAF_USDA=6.25
NC_035091.1	22971405	.	A	G	.	.	MAF_INRAE=10.833;MAF_USDA=6.25
NC_035091.1	22971407	.	C	T	.	.	MAF_INRAE=10.833;MAF_USDA=6.25
NC_035091.1	22971463	.	C	T	.	.	MAF_INRAE=10.127;MAF_USDA=3.279
NC_035091.1	22971464	.	A	C	.	.	MAF_INRAE=10.759;MAF_USDA=8.824
NC_035091.1	22971465	.	T	C	.	.	MAF_INRAE=10.833;MAF_USDA=8.824
NC_035091.1	22971497	.	T	C	.	.	MAF_INRAE=11.392;MAF_USDA=9.412
NC_035091.1	22971689	.	TCAAA	TCAAC	.	.	MAF_USDA=6.25
NC_035091.1	22971693	.	A	C	.	.	MAF_USDA=8.333
NC_035091.1	22971713	.	C	A	.	.	MAF_USDA=12.5
NC_035091.1	22971716	.	A	G	.	.	MAF_INRAE=5.263;MAF_USDA=13.934
NC_035091.1	22971724	.	C	T	.	.	MAF_INRAE=11.392;MAF_USDA=8.824
NC_035091.1	22971734	.	C	T	.	.	MAF_INRAE=5.263
NC_035091.1	22971755	.	T	C	.	.	MAF_USDA=14.706
NC_035091.1	22971782	.	T	A	.	.	MAF_INRAE=11.392;MAF_USDA=8.824
NC_035091.1	22971800	.	G	A	.	.	MAF_INRAE=11.392;MAF_USDA=8.824
NC_035091.1	22971809	.	T	A	.	.	MAF_INRAE=4.43;MAF_USDA=2.083
NC_035091.1	22971813	.	G	A	.	.	MAF_USDA=4.098
NC_035091.1	22971838	.	C	T	.	.	MAF_INRAE=11.392;MAF_USDA=8.824
NC_035091.1	22971888	.	T	A	.	.	MAF_INRAE=11.392;MAF_USDA=8.824
NC_035091.1	22971897	.	G	C	.	.	MAF_USDA=5.738
NC_035091.1	22971900	.	G	A	.	.	MAF_USDA=5.738
NC_035091.1	22971901	.	A	C	.	.	MAF_USDA=5.738
NC_035091.1	22971902	.	G	C	.	.	MAF_USDA=5.738
NC_035091.1	22971903	.	T	C	.	.	MAF_USDA=5.738
NC_035091.1	22971926	.	A	T	.	.	MAF_INRAE=11.392;MAF_USDA=8.824
NC_035091.1	22971950	.	A	G	.	.	MAF_INRAE=11.392;MAF_USDA=8.824
NC_035091.1	22972052	.	T	C	.	.	MAF_INRAE=12.025;MAF_USDA=8.824
NC_035091.1	22972071	.	C	A	.	.	MAF_USDA=2.353
NC_035091.1	22972141	.	G	A	.	.	MAF_INRAE=23.333;MAF_USDA=10.0
NC_035091.1	22972159	.	A	T	.	.	MAF_INRAE=11.392;MAF_USDA=8.824
NC_035091.1	22972176	.	G	A	.	.	MAF_USDA=1.639
NC_035091.1	22972211	.	C	T	.	.	MAF_INRAE=7.5
NC_035091.1	22972358	.	A	C	.	.	MAF_USDA=2.459
NC_035091.1	22972363	.	G	T	.	.	MAF_INRAE=11.392;MAF_USDA=8.824
NC_035091.1	22972405	.	T	C	.	.	MAF_INRAE=46.835;MAF_USDA=25.294
NC_035091.1	22972420	.	A	G	.	.	MAF_INRAE=11.392;MAF_USDA=14.118
NC_035091.1	22972426	.	A	T	.	.	MAF_INRAE=11.392;MAF_USDA=14.118
NC_035091.1	22972514	.	ATCTACTTCGTGCATGACACAATACATTTTTCC	ATCTACTTCGTGCATGACACAATACATTTTTCA	.	.	MAF_USDA=12.5
NC_035091.1	22972546	.	C	A	.	.	MAF_INRAE=11.392;MAF_USDA=7.627
NC_035091.1	22972585	.	A	G	.	.	MAF_USDA=6.557
NC_035091.1	22972621	.	A	T	.	.	MAF_USDA=3.279
NC_035091.1	22972628	.	G	C	.	.	MAF_INRAE=10.759;MAF_USDA=6.557
NC_035091.1	22972629	.	T	C	.	.	MAF_INRAE=10.759;MAF_USDA=8.824
NC_035091.1	22972654	.	G	A	.	.	MAF_INRAE=10.759;MAF_USDA=8.824
NC_035091.1	22972664	.	G	A	.	.	MAF_INRAE=10.759;MAF_USDA=8.824
NC_035091.1	22972710	.	C	A	.	.	MAF_USDA=9.016
NC_035091.1	22972743	.	A	T	.	.	MAF_INRAE=7.5;MAF_USDA=7.647
NC_035091.1	22972771	.	G	A	.	.	MAF_USDA=2.353
NC_035091.1	22972779	.	G	A	.	.	MAF_INRAE=1.667;MAF_USDA=6.471
NC_035091.1	22972792	.	G	A	.	.	MAF_INRAE=4.167;MAF_USDA=18.452
NC_035091.1	22972799	.	A	C	.	.	MAF_INRAE=1.667
NC_035091.1	22972833	.	T	G	.	.	MAF_USDA=11.176
NC_035091.1	22972842	.	A	C	.	.	MAF_USDA=1.639
NC_035091.1	22972856	.	G	T	.	.	MAF_USDA=2.459
NC_035091.1	22972911	.	G	A	.	.	MAF_USDA=3.279
NC_035091.1	22973228	.	G	C	.	.	MAF_USDA=5.0
NC_035091.1	22973241	.	C	G	.	.	MAF_USDA=1.667
NC_035091.1	22973270	.	G	T	.	.	MAF_USDA=4.918
NC_035091.1	22973334	.	A	T	.	.	MAF_USDA=6.557
NC_035091.1	22973474	.	G	A	.	.	MAF_USDA=1.639
NC_035091.1	22973500	.	A	C	.	.	MAF_USDA=1.639
NC_035091.1	22973516	.	G	T	.	.	MAF_USDA=2.174
NC_035091.1	22973595	.	C	A	.	.	MAF_USDA=5.833
NC_035091.1	22973697	.	C	T	.	.	MAF_USDA=6.557
NC_035091.1	22973700	.	G	T	.	.	MAF_USDA=1.639
NC_035091.1	22973730	.	G	T	.	.	MAF_USDA=6.557
NC_035091.1	22973984	.	C	T	.	.	MAF_USDA=14.634
NC_035091.1	22974099	.	G	A	.	.	MAF_USDA=2.5
NC_035091.1	22974174	.	G	A	.	.	MAF_USDA=7.5
NC_035091.1	22974242	.	C	G	.	.	MAF_USDA=2.5
NC_035091.1	22974255	.	A	C	.	.	MAF_USDA=2.5
NC_035091.1	22974374	.	T	G	.	.	MAF_USDA=2.5
NC_035091.1	22974410	.	T	A	.	.	MAF_INRAE=10.526;MAF_USDA=7.738
NC_035091.1	22974420	.	A	T	.	.	MAF_INRAE=8.861
NC_035091.1	22974427	.	C	A	.	.	MAF_INRAE=8.861
NC_035091.1	22974433	.	A	G	.	.	MAF_INRAE=10.759;MAF_USDA=7.738
NC_035091.1	22974452	.	T	C	.	.	MAF_INRAE=10.127;MAF_USDA=7.738
NC_035091.1	22974463	.	T	C	.	.	MAF_INRAE=10.759;MAF_USDA=6.548
NC_035091.1	22974470	.	A	T	.	.	MAF_INRAE=10.759;MAF_USDA=6.548
NC_035091.1	22974535	.	G	A	.	.	MAF_USDA=13.115
NC_035091.1	22974560	.	C	T	.	.	MAF_INRAE=8.861;MAF_USDA=7.059
NC_035091.1	22974583	.	A	C	.	.	MAF_INRAE=4.167;MAF_USDA=10.417
NC_035091.1	22974659	.	C	A	.	.	MAF_USDA=1.724
NC_035091.1	22974732	.	T	A	.	.	MAF_USDA=6.667
NC_035091.1	22974753	.	T	A	.	.	MAF_INRAE=14.167
NC_035091.1	22974814	.	A	G	.	.	MAF_USDA=5.833
NC_035091.1	22974851	.	G	A	.	.	MAF_USDA=18.072
NC_035091.1	22974920	.	A	T	.	.	MAF_USDA=6.667
NC_035091.1	22974945	.	C	A	.	.	MAF_USDA=7.5
NC_035091.1	22975058	.	C	T	.	.	MAF_USDA=2.5
NC_035091.1	22975136	.	G	A	.	.	MAF_INRAE=10.127;MAF_USDA=8.235
NC_035091.1	22975226	.	C	T	.	.	MAF_USDA=6.557
NC_035091.1	22975228	.	T	C	.	.	MAF_INRAE=4.167;MAF_USDA=4.098
NC_035091.1	22975245	.	C	T	.	.	MAF_INRAE=12.025;MAF_USDA=5.738
NC_035091.1	22975247	.	G	A	.	.	MAF_USDA=10.0
NC_035091.1	22975261	.	T	A	.	.	MAF_INRAE=11.392;MAF_USDA=8.824
NC_035091.1	22975296	.	A	G	.	.	MAF_INRAE=10.759;MAF_USDA=8.235
NC_035091.1	22975394	.	G	A	.	.	MAF_USDA=6.557
NC_035091.1	22975398	.	T	A	.	.	MAF_USDA=4.167
NC_035091.1	22975419	.	A	T	.	.	MAF_USDA=1.639
NC_035091.1	22975457	.	T	C	.	.	MAF_INRAE=11.392;MAF_USDA=8.824
NC_035091.1	22975495	.	C	T	.	.	MAF_INRAE=11.392;MAF_USDA=6.557
NC_035091.1	22975551	.	C	A	.	.	MAF_INRAE=36.842;MAF_USDA=12.941
NC_035091.1	22975556	.	T	C	.	.	MAF_INRAE=10.759;MAF_USDA=8.824
NC_035091.1	22975557	.	C	A	.	.	MAF_INRAE=10.833;MAF_USDA=8.824
NC_035091.1	22975624	.	C	G	.	.	MAF_INRAE=11.392;MAF_USDA=8.824
NC_035091.1	22975683	.	A	G	.	.	MAF_INRAE=14.557;MAF_USDA=4.118
NC_035091.1	22975691	.	A	G	.	.	MAF_USDA=17.647
NC_035091.1	22975751	.	T	G	.	.	MAF_INRAE=11.392;MAF_USDA=8.824
NC_035091.1	22975776	.	G	A	.	.	MAF_INRAE=11.392;MAF_USDA=8.824
NC_035091.1	22975810	.	C	A	.	.	MAF_INRAE=11.392;MAF_USDA=8.824
NC_035091.1	22975855	.	G	T	.	.	MAF_INRAE=47.468;MAF_USDA=25.882
NC_035091.1	22975878	.	C	T	.	.	MAF_INRAE=14.557;MAF_USDA=4.118
NC_035091.1	22975880	.	C	G	.	.	MAF_USDA=5.738
NC_035091.1	22975974	.	C	T	.	.	MAF_INRAE=9.494
NC_035091.1	22975991	.	C	T	.	.	MAF_INRAE=11.392;MAF_USDA=8.824
NC_035091.1	22975998	.	G	A	.	.	MAF_INRAE=9.494
NC_035091.1	22976008	.	G	T	.	.	MAF_INRAE=11.392;MAF_USDA=8.824
NC_035091.1	22976020	.	A	G	.	.	MAF_INRAE=8.861
NC_035091.1	22976035	.	C	T	.	.	MAF_USDA=1.786
NC_035091.1	22976036	.	A	G	.	.	MAF_USDA=1.786
NC_035091.1	22976129	.	A	C	.	.	MAF_INRAE=15.823;MAF_USDA=4.167
NC_035091.1	22976131	.	G	C	.	.	MAF_INRAE=11.392;MAF_USDA=8.824
NC_035091.1	22976221	.	AT	AA	.	.	MAF_USDA=12.5
NC_035091.1	22976222	.	T	A	.	.	MAF_USDA=5.0
NC_035091.1	22976241	.	A	G	.	.	MAF_USDA=4.098
NC_035091.1	22976294	.	C	G	.	.	MAF_USDA=32.609
NC_035091.1	22976395	.	T	C	.	.	MAF_USDA=14.583
NC_035091.1	22976421	.	G	A	.	.	MAF_USDA=7.229
NC_035091.1	22976453	.	C	A	.	.	MAF_USDA=5.833
NC_035091.1	22977560	.	T	A	.	.	MAF_USDA=26.087
NC_035091.1	22977564	.	A	C	.	.	MAF_USDA=28.261
NC_035091.1	22977586	.	T	A	.	.	MAF_USDA=6.522
NC_035091.1	22977795	.	A	G	.	.	MAF_USDA=4.348
NC_035091.1	22977880	.	A	C	.	.	MAF_USDA=8.696
NC_035091.1	22978035	.	G	A	.	.	MAF_USDA=4.217
NC_035091.1	22978066	.	G	C	.	.	MAF_USDA=6.471
NC_035091.1	22978084	.	A	G	.	.	MAF_INRAE=46.835;MAF_USDA=25.294
NC_035091.1	22978088	.	G	A	.	.	MAF_INRAE=11.392;MAF_USDA=8.235
NC_035091.1	22978196	.	T	G	.	.	MAF_INRAE=11.392;MAF_USDA=10.119
NC_035091.1	22978220	.	T	G	.	.	MAF_INRAE=11.392;MAF_USDA=9.412
NC_035091.1	22978232	.	C	G	.	.	MAF_INRAE=11.392;MAF_USDA=5.738
NC_035091.1	22978270	.	C	A	.	.	MAF_INRAE=11.392;MAF_USDA=10.588
NC_035091.1	22978339	.	C	T	.	.	MAF_INRAE=4.167
NC_035091.1	22978348	.	G	A	.	.	MAF_INRAE=3.333
NC_035091.1	22978349	.	C	T	.	.	MAF_INRAE=3.333
NC_035091.1	22978356	.	C	A	.	.	MAF_INRAE=3.333
NC_035091.1	22978363	.	A	C	.	.	MAF_INRAE=5.833
NC_035091.1	22978368	.	A	C	.	.	MAF_INRAE=10.759;MAF_USDA=8.235
NC_035091.1	22978385	.	A	T	.	.	MAF_INRAE=8.333;MAF_USDA=5.738
NC_035091.1	22978398	.	T	C	.	.	MAF_INRAE=3.333;MAF_USDA=15.882
NC_035091.1	22978438	.	A	C	.	.	MAF_USDA=10.656
NC_035091.1	22978439	.	T	C	.	.	MAF_USDA=11.475
NC_035091.1	22978446	.	G	T	.	.	MAF_USDA=9.836
NC_035091.1	22978448	.	C	A	.	.	MAF_USDA=1.639
NC_035091.1	22978458	.	C	A	.	.	MAF_USDA=8.197
NC_035091.1	22978459	.	T	C	.	.	MAF_USDA=10.656
NC_035091.1	22978472	.	T	C	.	.	MAF_USDA=8.197
NC_035091.1	22978484	.	C	A	.	.	MAF_USDA=6.557
NC_035091.1	22978485	.	C	T	.	.	MAF_INRAE=11.667;MAF_USDA=17.059
NC_035091.1	22978508	.	T	C	.	.	MAF_USDA=5.738
NC_035091.1	22978522	.	C	T	.	.	MAF_USDA=8.333
NC_035091.1	22978655	.	A	T	.	.	MAF_INRAE=40.506;MAF_USDA=19.412
NC_035091.1	22978700	.	T	C	.	.	MAF_INRAE=11.392;MAF_USDA=12.5
NC_035091.1	22978737	.	C	G	.	.	MAF_INRAE=11.392;MAF_USDA=8.824
NC_035091.1	22978758	.	C	T	.	.	MAF_INRAE=11.392;MAF_USDA=8.824
NC_035091.1	22978761	.	T	G	.	.	MAF_USDA=4.918
NC_035091.1	22978840	.	A	G	.	.	MAF_INRAE=11.392;MAF_USDA=8.235
NC_035091.1	22978901	.	A	G	.	.	MAF_INRAE=11.392;MAF_USDA=8.824
NC_035091.1	22978921	.	G	T	.	.	MAF_USDA=1.639
NC_035091.1	22978925	.	G	T	.	.	MAF_INRAE=11.392;MAF_USDA=8.824
NC_035091.1	22979166	.	T	A	.	.	MAF_USDA=12.5
NC_035091.1	22979208	.	C	T	.	.	MAF_INRAE=8.333
NC_035091.1	22979271	.	T	C	.	.	MAF_USDA=1.639
NC_035091.1	22979358	.	C	T	.	.	MAF_INRAE=11.392;MAF_USDA=8.824
NC_035091.1	22979359	.	G	A	.	.	MAF_INRAE=26.582;MAF_USDA=9.412
NC_035091.1	22979396	.	T	C	.	.	MAF_USDA=1.639
NC_035091.1	22979398	.	C	T	.	.	MAF_INRAE=11.392;MAF_USDA=8.824
NC_035091.1	22979424	.	A	C	.	.	MAF_USDA=10.417
NC_035091.1	22979547	.	G	T	.	.	MAF_USDA=10.0
NC_035091.1	22979583	.	T	C	.	.	MAF_INRAE=27.215;MAF_USDA=3.529
NC_035091.1	22979791	.	C	T	.	.	MAF_INRAE=29.114;MAF_USDA=4.706
NC_035091.1	22979862	.	T	G	.	.	MAF_INRAE=40.506;MAF_USDA=18.235
NC_035091.1	22979866	.	A	T	.	.	MAF_USDA=1.639
NC_035091.1	22979969	.	G	A	.	.	MAF_USDA=1.667
NC_035091.1	22980165	.	T	A	.	.	MAF_INRAE=18.987;MAF_USDA=4.118
NC_035091.1	22980217	.	A	C	.	.	MAF_INRAE=28.481;MAF_USDA=4.706
NC_035091.1	22980446	.	C	T	.	.	MAF_INRAE=4.167
NC_035091.1	22980464	.	T	A	.	.	MAF_INRAE=15.823;MAF_USDA=12.941
NC_035091.1	22980467	.	G	T	.	.	MAF_INRAE=11.392;MAF_USDA=8.235
NC_035091.1	22980524	.	G	T	.	.	MAF_USDA=1.639
NC_035091.1	22980534	.	G	T	.	.	MAF_INRAE=15.19;MAF_USDA=12.941
NC_035091.1	22980541	.	T	G	.	.	MAF_INRAE=1.667
NC_035091.1	22980559	.	C	T	.	.	MAF_INRAE=11.392;MAF_USDA=8.235
NC_035091.1	22980634	.	G	T	.	.	MAF_USDA=2.459
NC_035091.1	22980647	.	C	A	.	.	MAF_USDA=2.459
NC_035091.1	22980649	.	A	G	.	.	MAF_USDA=11.176
NC_035091.1	22980673	.	G	T	.	.	MAF_INRAE=9.494
NC_035091.1	22980758	.	T	G	.	.	MAF_INRAE=39.873;MAF_USDA=49.412
NC_035091.1	22980771	.	C	T	.	.	MAF_INRAE=12.025;MAF_USDA=7.377
NC_035091.1	22980774	.	G	T	.	.	MAF_USDA=19.412
NC_035091.1	22980958	.	C	T	.	.	MAF_USDA=5.738
NC_035091.1	22980969	.	A	C	.	.	MAF_INRAE=18.354;MAF_USDA=16.471
NC_035091.1	22980998	.	G	A	.	.	MAF_USDA=19.412
NC_035091.1	22981071	.	G	A	.	.	MAF_INRAE=15.19;MAF_USDA=12.941
NC_035091.1	22981086	.	C	A	.	.	MAF_INRAE=9.494
NC_035091.1	22981149	.	C	G	.	.	MAF_INRAE=5.833
NC_035091.1	22981339	.	T	G	.	.	MAF_INRAE=2.532;MAF_USDA=5.738
NC_035091.1	22981443	.	G	A	.	.	MAF_INRAE=5.263;MAF_USDA=18.235
NC_035091.1	22981519	.	G	T	.	.	MAF_USDA=3.279
NC_035091.1	22981631	.	C	G	.	.	MAF_INRAE=10.759;MAF_USDA=3.279
NC_035091.1	22981650	.	G	A	.	.	MAF_INRAE=41.139;MAF_USDA=41.765
NC_035091.1	22981667	.	C	T	.	.	MAF_USDA=1.765
NC_035091.1	22981736	.	G	T	.	.	MAF_INRAE=8.333
NC_035091.1	22981765	.	G	A	.	.	MAF_USDA=10.417
NC_035091.1	22982057	.	C	T	.	.	MAF_INRAE=1.667;MAF_USDA=3.279
NC_035091.1	22982118	.	T	C	.	.	MAF_INRAE=2.532
NC_035091.1	22982180	.	G	T	.	.	MAF_USDA=8.824
NC_035091.1	22982187	.	C	T	.	.	MAF_INRAE=5.833
NC_035091.1	22982378	.	G	C	.	.	MAF_USDA=5.882
NC_035091.1	22982419	.	G	T	.	.	MAF_USDA=5.738
NC_035091.1	22982479	.	A	G	.	.	MAF_USDA=12.5
NC_035091.1	22982508	.	G	A	.	.	MAF_USDA=3.279
NC_035091.1	22982564	.	A	T	.	.	MAF_USDA=1.639
NC_035091.1	22982861	.	G	A	.	.	MAF_INRAE=10.127;MAF_USDA=3.279
NC_035091.1	22982866	.	C	A	.	.	MAF_INRAE=10.127
NC_035091.1	22982935	.	C	G	.	.	MAF_USDA=2.459
NC_035091.1	22982976	.	C	T	.	.	MAF_USDA=11.765
NC_035091.1	22983018	.	A	G	.	.	MAF_INRAE=46.203;MAF_USDA=22.941
NC_035091.1	22983080	.	G	A	.	.	MAF_INRAE=12.658;MAF_USDA=8.824
NC_035091.1	22983097	.	A	C	.	.	MAF_INRAE=12.5
NC_035091.1	22983102	.	T	G	.	.	MAF_INRAE=5.263;MAF_USDA=13.529
NC_035091.1	22983151	.	C	A	.	.	MAF_INRAE=11.667
NC_035091.1	22983152	.	T	A	.	.	MAF_INRAE=18.987;MAF_USDA=14.118
NC_035091.1	22983364	.	C	A	.	.	MAF_INRAE=10.759;MAF_USDA=24.118
NC_035091.1	22983365	.	C	G	.	.	MAF_INRAE=7.5;MAF_USDA=3.279
NC_035091.1	22983392	.	G	A	.	.	MAF_INRAE=15.19;MAF_USDA=1.765
NC_035091.1	22983395	.	T	C	.	.	MAF_INRAE=22.152;MAF_USDA=35.882
NC_035091.1	22983464	.	C	A	.	.	MAF_INRAE=22.152;MAF_USDA=34.706
NC_035091.1	22983471	.	G	T	.	.	MAF_USDA=8.235
NC_035091.1	22983548	.	C	T	.	.	MAF_USDA=4.118
NC_035091.1	22983573	.	C	A	.	.	MAF_INRAE=10.127;MAF_USDA=21.176
NC_035091.1	22983577	.	A	G	.	.	MAF_USDA=18.75
NC_035091.1	22983706	.	C	T	.	.	MAF_INRAE=18.987;MAF_USDA=13.529
NC_035091.1	22983709	.	G	A	.	.	MAF_USDA=5.294
NC_035091.1	22983752	.	G	A	.	.	MAF_USDA=12.353
NC_035091.1	22983758	.	T	G	.	.	MAF_USDA=12.295
NC_035091.1	22983764	.	G	A	.	.	MAF_INRAE=39.167;MAF_USDA=31.765
NC_035091.1	22983778	.	A	T	.	.	MAF_USDA=14.583
NC_035091.1	22983799	.	A	T	.	.	MAF_USDA=16.667
NC_035091.1	22983806	.	C	A	.	.	MAF_USDA=2.083
NC_035091.1	22983807	.	A	T	.	.	MAF_USDA=2.083
NC_035091.1	22983811	.	G	T	.	.	MAF_USDA=2.083
NC_035091.1	22983812	.	T	A	.	.	MAF_USDA=16.667
NC_035091.1	22983826	.	T	C	.	.	MAF_USDA=4.167
NC_035091.1	22983827	.	G	A	.	.	MAF_USDA=4.167
NC_035091.1	22983828	.	T	G	.	.	MAF_USDA=4.167
NC_035091.1	22983855	.	A	T	.	.	MAF_INRAE=22.152;MAF_USDA=32.353
NC_035091.1	22983856	.	T	A	.	.	MAF_INRAE=19.167;MAF_USDA=32.353
NC_035091.1	22983891	.	C	A	.	.	MAF_USDA=8.824
NC_035091.1	22983900	.	G	A	.	.	MAF_USDA=1.639
NC_035091.1	22983991	.	A	G	.	.	MAF_INRAE=22.152;MAF_USDA=32.353
NC_035091.1	22984070	.	A	C	.	.	MAF_INRAE=22.152;MAF_USDA=32.353
NC_035091.1	22984079	.	A	G	.	.	MAF_USDA=6.557
NC_035091.1	22984102	.	T	G	.	.	MAF_USDA=5.294
NC_035091.1	22984108	.	A	C	.	.	MAF_INRAE=10.127
NC_035091.1	22984122	.	A	T	.	.	MAF_INRAE=22.152;MAF_USDA=32.941
NC_035091.1	22984448	.	A	T	.	.	MAF_INRAE=22.785;MAF_USDA=31.765
NC_035091.1	22984620	.	T	A	.	.	MAF_USDA=5.294
NC_035091.1	22984625	.	C	A	.	.	MAF_INRAE=11.392;MAF_USDA=8.824
NC_035091.1	22984694	.	C	T	.	.	MAF_INRAE=22.152;MAF_USDA=30.0
NC_035091.1	22984740	.	C	T	.	.	MAF_INRAE=22.152;MAF_USDA=32.941
NC_035091.1	22984835	.	TGGGG	TGGGC	.	.	MAF_USDA=27.083
NC_035091.1	22984839	.	G	C	.	.	MAF_INRAE=6.667
NC_035091.1	22984945	.	G	T	.	.	MAF_USDA=5.0
NC_035091.1	22984949	.	C	T	.	.	MAF_INRAE=10.759;MAF_USDA=3.333
NC_035091.1	22985013	.	A	G	.	.	MAF_USDA=11.905
NC_035091.1	22985072	.	A	C	.	.	MAF_INRAE=23.333;MAF_USDA=5.952
NC_035091.1	22985117	.	A	G	.	.	MAF_USDA=5.0
NC_035091.1	22985151	.	C	T	.	.	MAF_INRAE=4.43;MAF_USDA=2.083
NC_035091.1	22985162	.	A	C	.	.	MAF_INRAE=22.152;MAF_USDA=31.548
NC_035091.1	22985163	.	G	A	.	.	MAF_INRAE=1.667
NC_035091.1	22985245	.	G	A	.	.	MAF_INRAE=22.152;MAF_USDA=33.929
NC_035091.1	22985265	.	T	G	.	.	MAF_USDA=22.024
NC_035091.1	22985269	.	G	C	.	.	MAF_INRAE=22.152;MAF_USDA=34.524
NC_035091.1	22985315	.	A	T	.	.	MAF_INRAE=1.667;MAF_USDA=2.5
NC_035091.1	22985361	.	A	C	.	.	MAF_INRAE=41.139;MAF_USDA=47.619
NC_035091.1	22985386	.	C	G	.	.	MAF_INRAE=22.152;MAF_USDA=30.357
NC_035091.1	22985394	.	C	T	.	.	MAF_INRAE=9.494
NC_035091.1	22985395	.	T	A	.	.	MAF_USDA=4.167
NC_035091.1	22985484	.	G	A	.	.	MAF_USDA=8.824
NC_035091.1	22985506	.	G	A	.	.	MAF_USDA=5.738
NC_035091.1	22985515	.	G	A	.	.	MAF_INRAE=35.833;MAF_USDA=5.294
NC_035091.1	22985662	.	C	A	.	.	MAF_USDA=2.459
NC_035091.1	22985672	.	C	T	.	.	MAF_INRAE=11.392;MAF_USDA=8.824
NC_035091.1	22985782	.	C	T	.	.	MAF_INRAE=11.392;MAF_USDA=8.824
NC_035091.1	22985785	.	G	T	.	.	MAF_USDA=2.459
NC_035091.1	22985871	.	A	C	.	.	MAF_USDA=8.929
NC_035091.1	22985949	.	C	A	.	.	MAF_USDA=31.765
NC_035091.1	22985957	.	T	C	.	.	MAF_USDA=2.459
NC_035091.1	22985968	.	C	T	.	.	MAF_INRAE=12.5;MAF_USDA=15.294
NC_035091.1	22986166	.	C	A	.	.	MAF_USDA=10.417
NC_035091.1	22986167	.	C	T	.	.	MAF_USDA=10.417
NC_035091.1	22986168	.	C	A	.	.	MAF_USDA=10.417
NC_035091.1	22986233	.	T	G	.	.	MAF_USDA=2.459
NC_035091.1	22986310	.	C	T	.	.	MAF_USDA=12.5
NC_035091.1	22986372	.	A	C	.	.	MAF_USDA=3.279
NC_035091.1	22986374	.	A	G	.	.	MAF_USDA=2.459
NC_035091.1	22986388	.	C	T	.	.	MAF_INRAE=22.152;MAF_USDA=32.353
NC_035091.1	22986434	.	G	A	.	.	MAF_INRAE=5.263
NC_035091.1	22986465	.	C	A	.	.	MAF_USDA=5.738
NC_035091.1	22986468	.	G	A	.	.	MAF_INRAE=18.987;MAF_USDA=14.118
NC_035091.1	22986485	.	C	A	.	.	MAF_INRAE=5.263
NC_035091.1	22986543	.	G	A	.	.	MAF_INRAE=10.127
NC_035091.1	22986577	.	C	A	.	.	MAF_USDA=10.417
NC_035091.1	22986667	.	A	G	.	.	MAF_INRAE=22.152;MAF_USDA=31.765
NC_035091.1	22986804	.	G	C	.	.	MAF_USDA=2.459
NC_035091.1	22986828	.	G	A	.	.	MAF_USDA=10.417
NC_035091.1	22986829	.	G	A	.	.	MAF_INRAE=12.5
NC_035091.1	22986837	.	C	T	.	.	MAF_INRAE=10.127
NC_035091.1	22986938	.	C	A	.	.	MAF_INRAE=22.152;MAF_USDA=32.353
NC_035091.1	22986939	.	A	G	.	.	MAF_INRAE=19.167;MAF_USDA=33.333
NC_035091.1	22986968	.	C	T	.	.	MAF_USDA=4.167
NC_035091.1	22987078	.	A	G	.	.	MAF_USDA=45.833
NC_035091.1	22987203	.	T	C	.	.	MAF_USDA=10.87
NC_035091.1	22988211	.	C	T	.	.	MAF_USDA=19.565
NC_035091.1	22988444	.	G	A	.	.	MAF_INRAE=5.263
NC_035091.1	22988483	.	A	G	.	.	MAF_USDA=8.235
NC_035091.1	22988645	.	G	A	.	.	MAF_USDA=1.639
NC_035091.1	22988646	.	C	A	.	.	MAF_USDA=1.639
NC_035091.1	22988681	.	C	A	.	.	MAF_INRAE=10.127
NC_035091.1	22988851	.	T	A	.	.	MAF_INRAE=43.671;MAF_USDA=17.059
NC_035091.1	22988956	.	A	C	.	.	MAF_INRAE=23.418;MAF_USDA=42.941
NC_035091.1	22989018	.	T	G	.	.	MAF_USDA=30.0
NC_035091.1	22989172	.	G	A	.	.	MAF_USDA=2.941
NC_035091.1	22989202	.	C	T	.	.	MAF_INRAE=15.789;MAF_USDA=35.882
NC_035091.1	22989369	.	G	A	.	.	MAF_USDA=4.167
NC_035091.1	22989414	.	C	G	.	.	MAF_USDA=2.459
NC_035091.1	22989437	.	T	G	.	.	MAF_USDA=3.279
NC_035091.1	22989495	.	C	A	.	.	MAF_USDA=2.941
NC_035091.1	22989504	.	A	G	.	.	MAF_USDA=5.294
NC_035091.1	22989567	.	C	G	.	.	MAF_INRAE=8.861
NC_035091.1	22989568	.	C	T	.	.	MAF_USDA=30.0
NC_035091.1	22989616	.	C	T	.	.	MAF_INRAE=18.354;MAF_USDA=4.118
NC_035091.1	22989658	.	C	A	.	.	MAF_USDA=3.279
NC_035091.1	22989714	.	G	A	.	.	MAF_INRAE=23.333;MAF_USDA=5.882
NC_035091.1	22989723	.	T	C	.	.	MAF_INRAE=23.333;MAF_USDA=6.557
NC_035091.1	22989753	.	G	A	.	.	MAF_USDA=7.377
NC_035091.1	22989859	.	G	A	.	.	MAF_USDA=7.5
NC_035091.1	22989923	.	A	C	.	.	MAF_USDA=2.381
NC_035091.1	22990277	.	G	T	.	.	MAF_USDA=3.529
NC_035091.1	22990456	.	A	C	.	.	MAF_INRAE=41.139;MAF_USDA=48.235
NC_035091.1	22990463	.	A	C	.	.	MAF_INRAE=41.139;MAF_USDA=47.647
NC_035091.1	22990498	.	A	G	.	.	MAF_INRAE=41.772;MAF_USDA=46.471
NC_035091.1	22990570	.	G	T	.	.	MAF_INRAE=41.139;MAF_USDA=47.059
NC_035091.1	22990789	.	G	A	.	.	MAF_INRAE=5.263;MAF_USDA=1.667
NC_035091.1	22990877	.	A	G	.	.	MAF_INRAE=40.506;MAF_USDA=47.647
NC_035091.1	22990887	.	C	G	.	.	MAF_USDA=2.353
NC_035091.1	22991049	.	G	T,C	.	.	MAF_INRAE=11.392;MAF_USDA=12.5
NC_035091.1	22991050	.	A	T	.	.	MAF_USDA=12.5
NC_035091.1	22991053	.	T	A	.	.	MAF_USDA=12.5
NC_035091.1	22991057	.	T	C	.	.	MAF_INRAE=42.405;MAF_USDA=18.235
NC_035091.1	22991075	.	C	T	.	.	MAF_INRAE=11.667;MAF_USDA=12.5
NC_035091.1	22991168	.	G	A	.	.	MAF_INRAE=35.833;MAF_USDA=5.882
NC_035091.1	22991205	.	G	A	.	.	MAF_USDA=2.459
NC_035091.1	22991260	.	T	C	.	.	MAF_INRAE=5.263;MAF_USDA=13.115
NC_035091.1	22991277	.	G	A	.	.	MAF_INRAE=5.263
NC_035091.1	22991292	.	C	T	.	.	MAF_INRAE=41.139;MAF_USDA=48.824
NC_035091.1	22991319	.	C	A	.	.	MAF_USDA=1.639
NC_035091.1	22991346	.	G	A	.	.	MAF_INRAE=41.772;MAF_USDA=47.619
NC_035091.1	22991372	.	A	C	.	.	MAF_USDA=2.5
NC_035091.1	22991517	.	T	C	.	.	MAF_INRAE=10.759;MAF_USDA=9.412
NC_035091.1	22991625	.	G	C	.	.	MAF_INRAE=41.139;MAF_USDA=46.471
NC_035091.1	22991996	.	G	A	.	.	MAF_INRAE=9.494
NC_035091.1	22992144	.	G	A	.	.	MAF_INRAE=1.667
NC_035091.1	22992228	.	G	C	.	.	MAF_USDA=2.459
NC_035091.1	22992230	.	G	A	.	.	MAF_USDA=1.639
NC_035091.1	22992253	.	A	T	.	.	MAF_USDA=1.639
NC_035091.1	22992297	.	C	T	.	.	MAF_USDA=6.557
NC_035091.1	22992338	.	G	T	.	.	MAF_INRAE=41.139;MAF_USDA=47.647
NC_035091.1	22992343	.	T	G	.	.	MAF_INRAE=35.833;MAF_USDA=6.471
NC_035091.1	22992479	.	T	C	.	.	MAF_INRAE=41.139;MAF_USDA=47.059
NC_035091.1	22992493	.	A	C	.	.	MAF_USDA=4.918
NC_035091.1	22992503	.	C	A	.	.	MAF_USDA=1.639
NC_035091.1	22992541	.	T	A	.	.	MAF_USDA=1.639
NC_035091.1	22992746	.	G	A	.	.	MAF_USDA=5.738
NC_035091.1	22992753	.	C	A	.	.	MAF_INRAE=34.167;MAF_USDA=37.5
NC_035091.1	22992756	.	C	A	.	.	MAF_USDA=35.417
NC_035091.1	22992758	.	A	C	.	.	MAF_USDA=37.5
NC_035091.1	22992759	.	G	A	.	.	MAF_USDA=37.5
NC_035091.1	22992760	.	G	A	.	.	MAF_INRAE=34.167;MAF_USDA=37.5
NC_035091.1	22992765	.	T	A	.	.	MAF_INRAE=43.671;MAF_USDA=16.471
NC_035091.1	22992767	.	G	A	.	.	MAF_INRAE=34.167;MAF_USDA=16.471
NC_035091.1	22992901	.	T	C	.	.	MAF_USDA=4.098
NC_035091.1	22992924	.	T	A	.	.	MAF_USDA=2.083
NC_035091.1	22993035	.	A	T	.	.	MAF_USDA=2.459
NC_035091.1	22993098	.	T	G	.	.	MAF_USDA=4.918
NC_035091.1	22993266	.	A	G	.	.	MAF_INRAE=48.734;MAF_USDA=44.118
NC_035091.1	22993323	.	A	G	.	.	MAF_INRAE=4.43;MAF_USDA=21.765
NC_035091.1	22993369	.	A	C	.	.	MAF_INRAE=18.987;MAF_USDA=4.118
NC_035091.1	22993373	.	A	G	.	.	MAF_INRAE=34.167;MAF_USDA=18.235
NC_035091.1	22993452	.	G	C	.	.	MAF_INRAE=8.861
NC_035091.1	22993552	.	T	G	.	.	MAF_INRAE=43.038;MAF_USDA=17.059
NC_035091.1	22993567	.	C	A	.	.	MAF_USDA=6.25
NC_035091.1	22993725	.	A	G	.	.	MAF_INRAE=10.759;MAF_USDA=7.647
NC_035091.1	22993781	.	T	C	.	.	MAF_INRAE=41.139;MAF_USDA=45.882
NC_035091.1	22993826	.	C	T	.	.	MAF_INRAE=10.759;MAF_USDA=9.412
NC_035091.1	22993833	.	C	T	.	.	MAF_INRAE=15.19;MAF_USDA=11.765
NC_035091.1	22993848	.	G	T	.	.	MAF_INRAE=10.759;MAF_USDA=8.824
NC_035091.1	22993875	.	G	A	.	.	MAF_USDA=4.167
NC_035091.1	22993955	.	G	A	.	.	MAF_INRAE=11.392;MAF_USDA=8.235
NC_035091.1	22993972	.	A	G	.	.	MAF_USDA=4.118
NC_035091.1	22994062	.	C	T	.	.	MAF_USDA=4.918
NC_035091.1	22994275	.	C	A	.	.	MAF_USDA=2.353
NC_035091.1	22994344	.	T	C	.	.	MAF_INRAE=1.667
NC_035091.1	22994497	.	T	C	.	.	MAF_INRAE=44.937;MAF_USDA=38.824
NC_035091.1	22994530	.	A	T	.	.	MAF_USDA=4.706
NC_035091.1	22994610	.	G	T	.	.	MAF_INRAE=14.557;MAF_USDA=12.353
NC_035091.1	22994667	.	G	A	.	.	MAF_INRAE=11.392;MAF_USDA=8.824
NC_035091.1	22994706	.	A	C	.	.	MAF_INRAE=48.101;MAF_USDA=43.529
NC_035091.1	22994849	.	C	A	.	.	MAF_INRAE=41.772;MAF_USDA=45.882
NC_035091.1	22994850	.	G	A	.	.	MAF_INRAE=11.667;MAF_USDA=8.824
NC_035091.1	22994895	.	C	A	.	.	MAF_INRAE=12.5;MAF_USDA=8.824
NC_035091.1	22995039	.	C	A	.	.	MAF_USDA=2.353
NC_035091.1	22995190	.	T	C	.	.	MAF_USDA=4.918
NC_035091.1	22995201	.	C	T	.	.	MAF_USDA=29.167
NC_035091.1	22995233	.	G	A	.	.	MAF_USDA=2.459
NC_035091.1	22995239	.	C	T	.	.	MAF_INRAE=41.139;MAF_USDA=37.647
NC_035091.1	22995254	.	A	C	.	.	MAF_USDA=10.588
NC_035091.1	22995391	.	C	A	.	.	MAF_INRAE=4.43;MAF_USDA=2.083
NC_035091.1	22995459	.	C	G	.	.	MAF_USDA=1.639
NC_035091.1	22995466	.	G	T	.	.	MAF_INRAE=39.241;MAF_USDA=35.882
NC_035091.1	22995513	.	A	G	.	.	MAF_INRAE=48.734;MAF_USDA=45.294
NC_035091.1	22995520	.	G	T	.	.	MAF_INRAE=5.263
NC_035091.1	22995537	.	A	G	.	.	MAF_INRAE=48.101;MAF_USDA=45.294
NC_035091.1	22995730	.	C	T	.	.	MAF_INRAE=43.671;MAF_USDA=17.059
NC_035091.1	22995764	.	G	A	.	.	MAF_USDA=2.353
NC_035091.1	22995839	.	A	T	.	.	MAF_INRAE=12.025;MAF_USDA=12.353
NC_035091.1	22995860	.	C	T	.	.	MAF_USDA=2.459
NC_035091.1	22995861	.	C	T	.	.	MAF_INRAE=12.025;MAF_USDA=12.353
NC_035091.1	22995960	.	C	T	.	.	MAF_INRAE=43.671;MAF_USDA=17.059
NC_035091.1	22996017	.	T	G	.	.	MAF_INRAE=48.101;MAF_USDA=48.235
NC_035091.1	22996090	.	A	G	.	.	MAF_USDA=10.417
NC_035091.1	22996102	.	C	A	.	.	MAF_INRAE=4.167;MAF_USDA=4.098
NC_035091.1	22996147	.	T	G	.	.	MAF_INRAE=1.667
NC_035091.1	22996148	.	G	T	.	.	MAF_INRAE=1.667
NC_035091.1	22996270	.	G	A	.	.	MAF_INRAE=2.532
NC_035091.1	22996335	.	C	T	.	.	MAF_USDA=6.557
NC_035091.1	22996337	.	G	A	.	.	MAF_USDA=1.639
NC_035091.1	22996344	.	C	T	.	.	MAF_USDA=6.557
NC_035091.1	22996352	.	G	T	.	.	MAF_USDA=6.557
NC_035091.1	22996366	.	G	T	.	.	MAF_USDA=1.639
NC_035091.1	22996368	.	T	G	.	.	MAF_USDA=1.639
NC_035091.1	22996413	.	G	A	.	.	MAF_USDA=6.25
NC_035091.1	22996528	.	C	G	.	.	MAF_INRAE=18.987;MAF_USDA=8.235
NC_035091.1	22996684	.	A	C	.	.	MAF_INRAE=44.937;MAF_USDA=25.882
NC_035091.1	22996769	.	A	C	.	.	MAF_USDA=2.459
NC_035091.1	22997181	.	C	T	.	.	MAF_USDA=2.459
NC_035091.1	22997210	.	A	G	.	.	MAF_INRAE=5.263;MAF_USDA=6.471
NC_035091.1	22997265	.	G	A	.	.	MAF_INRAE=27.5;MAF_USDA=9.412
NC_035091.1	22997427	.	A	G	.	.	MAF_USDA=8.197
NC_035091.1	22997510	.	T	A	.	.	MAF_INRAE=26.667;MAF_USDA=11.475
NC_035091.1	22997548	.	C	G	.	.	MAF_INRAE=2.532;MAF_USDA=8.197
NC_035091.1	22997602	.	A	C	.	.	MAF_USDA=2.459
NC_035091.1	22997828	.	T	A	.	.	MAF_INRAE=29.747;MAF_USDA=43.529
NC_035091.1	22997905	.	T	G	.	.	MAF_USDA=10.0
NC_035091.1	22998016	.	C	T	.	.	MAF_USDA=1.639
NC_035091.1	22998122	.	T	G	.	.	MAF_INRAE=2.532;MAF_USDA=8.197
NC_035091.1	22998124	.	A	T	.	.	MAF_INRAE=5.833;MAF_USDA=6.557
NC_035091.1	22998211	.	G	T	.	.	MAF_INRAE=5.263;MAF_USDA=8.197
NC_035091.1	22998232	.	T	C	.	.	MAF_USDA=4.167
NC_035091.1	22998346	.	A	C	.	.	MAF_INRAE=29.747;MAF_USDA=44.118
NC_035091.1	22998394	.	C	A	.	.	MAF_USDA=1.639
NC_035091.1	22998400	.	T	C	.	.	MAF_INRAE=30.38;MAF_USDA=44.118
NC_035091.1	22998431	.	C	A	.	.	MAF_INRAE=25.949;MAF_USDA=43.529
NC_035091.1	22998452	.	G	T	.	.	MAF_USDA=1.639
NC_035091.1	22998463	.	A	G	.	.	MAF_USDA=1.639
NC_035091.1	22998611	.	C	G	.	.	MAF_USDA=2.459
NC_035091.1	22998624	.	A	G	.	.	MAF_USDA=7.377
NC_035091.1	22998635	.	G	T	.	.	MAF_USDA=1.639
NC_035091.1	22998672	.	G	T	.	.	MAF_INRAE=37.342;MAF_USDA=36.471
NC_035091.1	22998673	.	G	A	.	.	MAF_USDA=6.557
NC_035091.1	22998679	.	C	T	.	.	MAF_USDA=6.557
NC_035091.1	22999029	.	T	C	.	.	MAF_USDA=3.279
NC_035091.1	22999060	.	G	T	.	.	MAF_USDA=8.197
NC_035091.1	22999068	.	T	G	.	.	MAF_INRAE=9.494
NC_035091.1	22999086	.	T	C	.	.	MAF_INRAE=35.0;MAF_USDA=41.176
NC_035091.1	22999127	.	G	A	.	.	MAF_USDA=6.557
NC_035091.1	22999128	.	A	T	.	.	MAF_USDA=6.557
NC_035091.1	22999151	.	C	G	.	.	MAF_INRAE=12.025;MAF_USDA=10.0
NC_035091.1	22999170	.	A	G	.	.	MAF_INRAE=27.5;MAF_USDA=37.059
NC_035091.1	22999189	.	AATATATATA	AATATATATG	.	.	MAF_USDA=43.75
NC_035091.1	22999198	.	A	G	.	.	MAF_INRAE=37.5;MAF_USDA=27.049
NC_035091.1	22999207	.	C	T	.	.	MAF_USDA=10.417
NC_035091.1	22999262	.	C	T	.	.	MAF_INRAE=30.38;MAF_USDA=37.647
NC_035091.1	22999291	.	G	T	.	.	MAF_USDA=10.417
NC_035091.1	22999308	.	C	A	.	.	MAF_USDA=10.417
NC_035091.1	22999600	.	C	A	.	.	MAF_USDA=7.377
NC_035091.1	22999614	.	A	G	.	.	MAF_USDA=1.639
NC_035091.1	22999628	.	G	A	.	.	MAF_USDA=2.459
NC_035091.1	22999630	.	C	A	.	.	MAF_INRAE=5.833;MAF_USDA=6.557
NC_035091.1	22999662	.	T	G	.	.	MAF_USDA=3.529
NC_035091.1	22999724	.	C	T	.	.	MAF_INRAE=48.734;MAF_USDA=24.118
NC_035091.1	22999847	.	C	T	.	.	MAF_INRAE=18.987;MAF_USDA=6.471
NC_035091.1	22999906	.	T	C	.	.	MAF_INRAE=3.797;MAF_USDA=4.918
NC_035091.1	22999907	.	G	T	.	.	MAF_USDA=5.882
NC_035091.1	22999947	.	C	T	.	.	MAF_INRAE=9.494
NC_035091.1	23000021	.	C	T	.	.	MAF_INRAE=23.333;MAF_USDA=7.059
NC_035091.1	23000023	.	C	A	.	.	MAF_USDA=5.882
NC_035091.1	23000060	.	A	T	.	.	MAF_INRAE=47.468;MAF_USDA=18.824
NC_035091.1	23000186	.	A	T	.	.	MAF_INRAE=2.532;MAF_USDA=11.765
NC_035091.1	23000189	.	T	G	.	.	MAF_USDA=4.118
NC_035091.1	23000209	.	C	A	.	.	MAF_INRAE=22.152;MAF_USDA=12.941
NC_035091.1	23000213	.	T	G	.	.	MAF_INRAE=34.167;MAF_USDA=25.294
NC_035091.1	23000301	.	G	A	.	.	MAF_INRAE=4.167;MAF_USDA=4.098
NC_035091.1	23000313	.	G	C	.	.	MAF_USDA=4.098
NC_035091.1	23000362	.	C	G	.	.	MAF_USDA=4.918
NC_035091.1	23000390	.	T	G	.	.	MAF_USDA=8.824
NC_035091.1	23000412	.	T	A	.	.	MAF_USDA=4.098
NC_035091.1	23000464	.	C	T	.	.	MAF_USDA=4.918
NC_035091.1	23000501	.	T	A	.	.	MAF_USDA=6.25
NC_035091.1	23000502	.	G	C	.	.	MAF_USDA=6.25
NC_035091.1	23000611	.	T	C	.	.	MAF_INRAE=30.38;MAF_USDA=15.294
NC_035091.1	23000619	.	C	T	.	.	MAF_USDA=2.459
NC_035091.1	23000667	.	A	G	.	.	MAF_USDA=7.647
NC_035091.1	23000681	.	A	G	.	.	MAF_USDA=1.639
NC_035091.1	23000694	.	AGTTGT	AGTTGC	.	.	MAF_USDA=18.75
NC_035091.1	23000699	.	T	C	.	.	MAF_INRAE=30.38
NC_035091.1	23000729	.	A	T	.	.	MAF_USDA=3.333
NC_035091.1	23000751	.	T	G	.	.	MAF_INRAE=13.924;MAF_USDA=18.824
NC_035091.1	23000839	.	T	A	.	.	MAF_INRAE=44.304;MAF_USDA=33.529
NC_035091.1	23000841	.	C	A	.	.	MAF_INRAE=40.0;MAF_USDA=33.529
NC_035091.1	23000852	.	A	G	.	.	MAF_INRAE=44.304;MAF_USDA=34.706
NC_035091.1	23000872	.	C	T	.	.	MAF_USDA=18.852
NC_035091.1	23000873	.	C	A	.	.	MAF_USDA=1.639
NC_035091.1	23000874	.	T	C	.	.	MAF_USDA=1.639
NC_035091.1	23000880	.	T	C	.	.	MAF_USDA=1.639
NC_035091.1	23000915	.	G	T	.	.	MAF_INRAE=13.291;MAF_USDA=16.471
NC_035091.1	23000994	.	A	T	.	.	MAF_INRAE=1.667
NC_035091.1	23001026	.	C	T	.	.	MAF_INRAE=4.43;MAF_USDA=25.294
NC_035091.1	23001046	.	T	G	.	.	MAF_INRAE=14.557;MAF_USDA=17.647
NC_035091.1	23001069	.	C	T	.	.	MAF_USDA=1.639
NC_035091.1	23001081	.	G	A	.	.	MAF_USDA=1.639
NC_035091.1	23001111	.	C	T	.	.	MAF_INRAE=13.291;MAF_USDA=13.529
NC_035091.1	23001148	.	T	C	.	.	MAF_USDA=18.852
NC_035091.1	23001166	.	C	T	.	.	MAF_INRAE=29.747;MAF_USDA=14.706
NC_035091.1	23001187	.	A	C	.	.	MAF_INRAE=4.43;MAF_USDA=9.412
NC_035091.1	23001199	.	G	T	.	.	MAF_INRAE=22.152;MAF_USDA=6.471
NC_035091.1	23001258	.	C	A	.	.	MAF_USDA=10.417
NC_035091.1	23001336	.	T	A	.	.	MAF_INRAE=13.924;MAF_USDA=17.647
NC_035091.1	23001346	.	G	T	.	.	MAF_USDA=1.639
NC_035091.1	23001401	.	G	T	.	.	MAF_INRAE=44.304;MAF_USDA=32.941
NC_035091.1	23001470	.	G	A	.	.	MAF_USDA=2.5
NC_035091.1	23001480	.	C	T	.	.	MAF_USDA=4.167
NC_035091.1	23001487	.	C	T	.	.	MAF_USDA=4.098
NC_035091.1	23001496	.	C	A	.	.	MAF_USDA=3.279
NC_035091.1	23001518	.	C	A	.	.	MAF_USDA=3.279
NC_035091.1	23001548	.	A	C	.	.	MAF_USDA=3.279
NC_035091.1	23001549	.	A	G	.	.	MAF_USDA=3.279
NC_035091.1	23001556	.	G	A	.	.	MAF_USDA=3.279
NC_035091.1	23001568	.	G	A	.	.	MAF_INRAE=22.152;MAF_USDA=7.059
NC_035091.1	23001571	.	C	T	.	.	MAF_INRAE=5.833
NC_035091.1	23001572	.	T	G	.	.	MAF_USDA=5.738
NC_035091.1	23001599	.	G	A	.	.	MAF_INRAE=5.263
NC_035091.1	23001618	.	C	T	.	.	MAF_USDA=1.639
NC_035091.1	23001703	.	C	A	.	.	MAF_USDA=2.353
NC_035091.1	23001799	.	A	C	.	.	MAF_USDA=12.295
NC_035091.1	23001860	.	T	C	.	.	MAF_INRAE=13.924;MAF_USDA=7.647
NC_035091.1	23001871	.	T	A	.	.	MAF_INRAE=8.228;MAF_USDA=6.557
NC_035091.1	23002155	.	T	C	.	.	MAF_INRAE=4.167
NC_035091.1	23002188	.	A	T	.	.	MAF_USDA=6.25
NC_035091.1	23002228	.	C	A	.	.	MAF_INRAE=12.025;MAF_USDA=7.647
NC_035091.1	23002290	.	T	G	.	.	MAF_USDA=4.167
NC_035091.1	23002292	.	G	A	.	.	MAF_USDA=4.167
NC_035091.1	23002304	.	A	T	.	.	MAF_USDA=4.167
NC_035091.1	23002510	.	G	T	.	.	MAF_USDA=30.588
NC_035091.1	23002649	.	C	T	.	.	MAF_USDA=5.738
NC_035091.1	23002675	.	C	T	.	.	MAF_INRAE=10.127;MAF_USDA=4.167
NC_035091.1	23002686	.	T	A	.	.	MAF_INRAE=36.709;MAF_USDA=37.059
NC_035091.1	23002956	.	G	A	.	.	MAF_USDA=3.279
NC_035091.1	23002981	.	T	G	.	.	MAF_INRAE=43.671;MAF_USDA=32.353
NC_035091.1	23003047	.	C	A	.	.	MAF_USDA=3.279
NC_035091.1	23003067	.	T	A	.	.	MAF_INRAE=10.759;MAF_USDA=1.765
NC_035091.1	23003075	.	C	T	.	.	MAF_USDA=1.639
NC_035091.1	23003076	.	G	T	.	.	MAF_INRAE=4.43;MAF_USDA=7.059
NC_035091.1	23003138	.	C	A	.	.	MAF_INRAE=30.38;MAF_USDA=20.0
NC_035091.1	23003152	.	C	A	.	.	MAF_USDA=10.417
NC_035091.1	23003167	.	A	G	.	.	MAF_USDA=3.279
NC_035091.1	23003175	.	C	T	.	.	MAF_USDA=3.279
NC_035091.1	23003250	.	G	A	.	.	MAF_INRAE=4.43;MAF_USDA=7.059
NC_035091.1	23003281	.	G	A	.	.	MAF_INRAE=43.671;MAF_USDA=32.941
NC_035091.1	23003319	.	C	T	.	.	MAF_USDA=2.459
NC_035091.1	23003332	.	G	A	.	.	MAF_USDA=1.639
NC_035091.1	23003357	.	G	A	.	.	MAF_INRAE=41.772;MAF_USDA=27.059
NC_035091.1	23003369	.	G	A	.	.	MAF_USDA=4.167
NC_035091.1	23003379	.	C	G	.	.	MAF_INRAE=4.43;MAF_USDA=6.471
NC_035091.1	23003546	.	C	A	.	.	MAF_INRAE=8.228;MAF_USDA=6.557
NC_035091.1	23003565	.	T	G	.	.	MAF_USDA=1.765
NC_035091.1	23003570	.	C	A	.	.	MAF_INRAE=22.152;MAF_USDA=6.471
NC_035091.1	23003686	.	T	C	.	.	MAF_INRAE=23.333;MAF_USDA=20.0
NC_035091.1	23003716	.	C	T	.	.	MAF_USDA=10.417
NC_035091.1	23003723	.	T	C	.	.	MAF_INRAE=1.667;MAF_USDA=18.824
NC_035091.1	23003759	.	G	A	.	.	MAF_USDA=3.279
NC_035091.1	23003828	.	C	A	.	.	MAF_USDA=3.279
NC_035091.1	23003864	.	C	A	.	.	MAF_USDA=3.279
NC_035091.1	23003945	.	C	T	.	.	MAF_USDA=3.279
NC_035091.1	23003966	.	T	G	.	.	MAF_USDA=1.639
NC_035091.1	23004068	.	A	G	.	.	MAF_INRAE=7.5
NC_035091.1	23004091	.	A	G	.	.	MAF_INRAE=26.667;MAF_USDA=35.417
NC_035091.1	23004103	.	T	C	.	.	MAF_USDA=10.417
NC_035091.1	23004226	.	C	T	.	.	MAF_USDA=22.917
NC_035091.1	23005307	.	G	A	.	.	MAF_USDA=8.696
NC_035091.1	23005398	.	T	G	.	.	MAF_USDA=4.167
NC_035091.1	23005439	.	A	C	.	.	MAF_USDA=3.279
NC_035091.1	23005457	.	C	T	.	.	MAF_USDA=2.459
NC_035091.1	23005472	.	A	C	.	.	MAF_INRAE=21.053;MAF_USDA=4.118
NC_035091.1	23005474	.	G	A	.	.	MAF_USDA=3.279
NC_035091.1	23005506	.	G	A	.	.	MAF_USDA=18.235
NC_035091.1	23005531	.	C	G	.	.	MAF_USDA=3.279
NC_035091.1	23005590	.	C	T	.	.	MAF_INRAE=43.671;MAF_USDA=29.412
NC_035091.1	23005664	.	G	A	.	.	MAF_USDA=10.417
NC_035091.1	23005676	.	C	T	.	.	MAF_USDA=4.098
NC_035091.1	23005796	.	G	A	.	.	MAF_USDA=2.459
NC_035091.1	23005843	.	G	A	.	.	MAF_INRAE=5.263;MAF_USDA=2.459
NC_035091.1	23005852	.	A	C	.	.	MAF_USDA=3.279
NC_035091.1	23005902	.	C	T	.	.	MAF_INRAE=22.5;MAF_USDA=6.471
NC_035091.1	23005916	.	T	A	.	.	MAF_INRAE=11.392;MAF_USDA=1.765
NC_035091.1	23005927	.	G	A	.	.	MAF_INRAE=43.038;MAF_USDA=28.235
NC_035091.1	23005996	.	A	G	.	.	MAF_USDA=6.557
NC_035091.1	23006051	.	C	T	.	.	MAF_INRAE=10.127;MAF_USDA=14.118
NC_035091.1	23006139	.	T	A	.	.	MAF_INRAE=4.167
NC_035091.1	23006376	.	C	A	.	.	MAF_INRAE=5.833;MAF_USDA=18.824
NC_035091.1	23006523	.	T	A	.	.	MAF_INRAE=43.038;MAF_USDA=27.059
NC_035091.1	23006531	.	G	T	.	.	MAF_INRAE=11.392;MAF_USDA=6.471
NC_035091.1	23006593	.	G	A	.	.	MAF_USDA=5.738
NC_035091.1	23006617	.	A	G	.	.	MAF_USDA=3.279
NC_035091.1	23006818	.	G	A	.	.	MAF_USDA=2.459
NC_035091.1	23006932	.	A	C	.	.	MAF_USDA=2.459
NC_035091.1	23007005	.	A	G	.	.	MAF_INRAE=2.532
NC_035091.1	23007056	.	A	C	.	.	MAF_INRAE=10.127;MAF_USDA=1.765
NC_035091.1	23007161	.	G	A	.	.	MAF_INRAE=8.861;MAF_USDA=31.765
NC_035091.1	23007205	.	G	A	.	.	MAF_USDA=2.459
NC_035091.1	23007222	.	T	G	.	.	MAF_USDA=2.459
NC_035091.1	23007333	.	G	T	.	.	MAF_INRAE=8.861;MAF_USDA=30.0
NC_035091.1	23007423	.	G	A	.	.	MAF_INRAE=32.278;MAF_USDA=25.294
NC_035091.1	23007437	.	A	C	.	.	MAF_INRAE=8.228;MAF_USDA=17.647
NC_035091.1	23007510	.	G	A	.	.	MAF_INRAE=31.646;MAF_USDA=22.941
NC_035091.1	23007597	.	C	A	.	.	MAF_USDA=2.459
NC_035091.1	23007689	.	G	T	.	.	MAF_INRAE=39.873;MAF_USDA=38.235
NC_035091.1	23007761	.	T	A	.	.	MAF_INRAE=42.105;MAF_USDA=36.471
NC_035091.1	23007763	.	A	C	.	.	MAF_INRAE=22.152;MAF_USDA=6.471
NC_035091.1	23007803	.	G	A	.	.	MAF_USDA=1.176
NC_035091.1	23007904	.	C	T	.	.	MAF_USDA=1.639
NC_035091.1	23007970	.	A	C	.	.	MAF_INRAE=5.263;MAF_USDA=2.459
NC_035091.1	23007995	.	G	C	.	.	MAF_INRAE=8.861;MAF_USDA=22.353
NC_035091.1	23008004	.	C	A	.	.	MAF_USDA=10.417
NC_035091.1	23008070	.	A	C	.	.	MAF_INRAE=17.089;MAF_USDA=41.765
NC_035091.1	23008101	.	C	A	.	.	MAF_INRAE=8.861;MAF_USDA=21.176
NC_035091.1	23008120	.	G	T	.	.	MAF_INRAE=8.228;MAF_USDA=6.557
NC_035091.1	23008144	.	G	A	.	.	MAF_INRAE=8.861;MAF_USDA=21.176
NC_035091.1	23008169	.	G	A	.	.	MAF_USDA=3.279
NC_035091.1	23008188	.	C	T	.	.	MAF_USDA=4.167
NC_035091.1	23008203	.	T	A	.	.	MAF_INRAE=48.734;MAF_USDA=37.647
NC_035091.1	23008321	.	A	T	.	.	MAF_INRAE=24.167;MAF_USDA=5.882
NC_035091.1	23008366	.	C	T	.	.	MAF_INRAE=10.127
NC_035091.1	23008424	.	T	G	.	.	MAF_USDA=3.333
NC_035091.1	23008491	.	G	T	.	.	MAF_USDA=4.098
NC_035091.1	23008494	.	G	A	.	.	MAF_USDA=3.279
NC_035091.1	23008536	.	C	A	.	.	MAF_USDA=3.279
NC_035091.1	23008541	.	G	A	.	.	MAF_USDA=9.836
NC_035091.1	23008580	.	C	T	.	.	MAF_USDA=5.738
NC_035091.1	23008591	.	A	C	.	.	MAF_INRAE=5.833;MAF_USDA=30.588
NC_035091.1	23008596	.	A	T	.	.	MAF_INRAE=8.228;MAF_USDA=17.059
NC_035091.1	23008659	.	T	G	.	.	MAF_USDA=5.294
NC_035091.1	23008712	.	T	C	.	.	MAF_USDA=3.279
NC_035091.1	23008762	.	G	T	.	.	MAF_INRAE=4.167
NC_035091.1	23008876	.	T	G	.	.	MAF_USDA=3.279
NC_035091.1	23008886	.	G	T	.	.	MAF_USDA=6.557
NC_035091.1	23008936	.	A	T	.	.	MAF_USDA=4.098
NC_035091.1	23008938	.	T	G	.	.	MAF_USDA=2.083
NC_035091.1	23008940	.	T	G	.	.	MAF_USDA=2.459
NC_035091.1	23009006	.	T	C	.	.	MAF_INRAE=1.667
NC_035091.1	23009095	.	T	G	.	.	MAF_INRAE=1.667
NC_035091.1	23009160	.	T	C	.	.	MAF_INRAE=21.519;MAF_USDA=19.412
NC_035091.1	23009264	.	G	T	.	.	MAF_USDA=1.639
NC_035091.1	23009507	.	A	G	.	.	MAF_USDA=1.639
NC_035091.1	23009530	.	A	C	.	.	MAF_INRAE=22.5;MAF_USDA=4.706
NC_035091.1	23009531	.	C	G	.	.	MAF_USDA=3.279
NC_035091.1	23009533	.	C	G	.	.	MAF_INRAE=22.5;MAF_USDA=3.529
NC_035091.1	23009564	.	C	T	.	.	MAF_INRAE=10.127
NC_035091.1	23009652	.	T	A	.	.	MAF_USDA=4.098
NC_035091.1	23009718	.	G	A	.	.	MAF_INRAE=23.333;MAF_USDA=5.882
NC_035091.1	23009755	.	A	C	.	.	MAF_USDA=2.459
NC_035091.1	23009820	.	T	A	.	.	MAF_USDA=1.765
NC_035091.1	23009880	.	A	T	.	.	MAF_USDA=10.417
NC_035091.1	23009906	.	C	T	.	.	MAF_USDA=4.098
NC_035091.1	23009980	.	A	C	.	.	MAF_INRAE=10.127;MAF_USDA=13.934
NC_035091.1	23009983	.	G	T	.	.	MAF_INRAE=13.333;MAF_USDA=25.294
NC_035091.1	23010117	.	G	C	.	.	MAF_INRAE=1.667
NC_035091.1	23010212	.	C	T	.	.	MAF_USDA=6.25
NC_035091.1	23010240	.	A	C	.	.	MAF_INRAE=8.228;MAF_USDA=5.738
NC_035091.1	23010249	.	A	T	.	.	MAF_INRAE=1.667
NC_035091.1	23010404	.	G	A	.	.	MAF_INRAE=10.127
NC_035091.1	23010439	.	G	A	.	.	MAF_INRAE=8.228;MAF_USDA=7.377
NC_035091.1	23010497	.	G	A	.	.	MAF_INRAE=22.152;MAF_USDA=16.471
NC_035091.1	23010594	.	T	C	.	.	MAF_INRAE=32.278;MAF_USDA=47.059
NC_035091.1	23010600	.	C	A	.	.	MAF_USDA=1.639
NC_035091.1	23010648	.	G	A	.	.	MAF_INRAE=28.481;MAF_USDA=11.176
NC_035091.1	23010709	.	C	T	.	.	MAF_USDA=2.459
NC_035091.1	23010788	.	A	C	.	.	MAF_INRAE=31.013;MAF_USDA=5.882
NC_035091.1	23010841	.	G	C	.	.	MAF_INRAE=5.263;MAF_USDA=2.459
NC_035091.1	23010855	.	T	G	.	.	MAF_USDA=1.639
NC_035091.1	23011005	.	G	T	.	.	MAF_USDA=8.824
NC_035091.1	23011057	.	C	T	.	.	MAF_USDA=8.197
NC_035091.1	23011120	.	A	G	.	.	MAF_USDA=2.459
NC_035091.1	23011143	.	A	C	.	.	MAF_USDA=1.639
NC_035091.1	23011170	.	T	A	.	.	MAF_INRAE=11.667
NC_035091.1	23011262	.	G	A	.	.	MAF_USDA=11.176
NC_035091.1	23011273	.	C	T	.	.	MAF_INRAE=26.667
NC_035091.1	23011290	.	G	A	.	.	MAF_INRAE=26.667
NC_035091.1	23011301	.	G	A	.	.	MAF_USDA=11.765
NC_035091.1	23011402	.	C	A	.	.	MAF_INRAE=15.19;MAF_USDA=4.098
NC_035091.1	23011410	.	C	A	.	.	MAF_INRAE=3.333;MAF_USDA=2.459
NC_035091.1	23011442	.	T	G	.	.	MAF_INRAE=8.228;MAF_USDA=5.738
NC_035091.1	23011497	.	T	A	.	.	MAF_INRAE=1.667
NC_035091.1	23011501	.	T	A	.	.	MAF_USDA=8.333
NC_035091.1	23011616	.	C	A	.	.	MAF_USDA=1.639
NC_035091.1	23011661	.	G	C	.	.	MAF_USDA=2.459
NC_035091.1	23011676	.	C	G	.	.	MAF_USDA=2.459
NC_035091.1	23011678	.	G	T	.	.	MAF_USDA=3.279
NC_035091.1	23011747	.	G	T	.	.	MAF_INRAE=18.333
NC_035091.1	23011764	.	G	A	.	.	MAF_USDA=10.0
NC_035091.1	23011778	.	A	G	.	.	MAF_INRAE=32.278;MAF_USDA=47.647
NC_035091.1	23011855	.	T	C	.	.	MAF_INRAE=25.0
NC_035091.1	23011919	.	T	C	.	.	MAF_USDA=2.459
NC_035091.1	23011923	.	G	T	.	.	MAF_INRAE=4.167;MAF_USDA=4.098
NC_035091.1	23011945	.	C	T	.	.	MAF_USDA=2.459
NC_035091.1	23011950	.	G	A	.	.	MAF_USDA=4.918
NC_035091.1	23011982	.	G	A	.	.	MAF_INRAE=29.114;MAF_USDA=5.833
NC_035091.1	23012010	.	C	A	.	.	MAF_USDA=1.639
NC_035091.1	23012058	.	G	T	.	.	MAF_USDA=7.059
NC_035091.1	23012113	.	T	G	.	.	MAF_USDA=2.459
NC_035091.1	23012117	.	T	C	.	.	MAF_USDA=8.333
NC_035091.1	23012148	.	A	G	.	.	MAF_USDA=1.639
NC_035091.1	23012163	.	G	A	.	.	MAF_USDA=11.765
NC_035091.1	23012165	.	T	C	.	.	MAF_USDA=1.639
NC_035091.1	23012178	.	A	T	.	.	MAF_INRAE=9.494
NC_035091.1	23012179	.	T	C	.	.	MAF_INRAE=11.667
NC_035091.1	23012180	.	G	A	.	.	MAF_USDA=7.377
NC_035091.1	23012207	.	G	T	.	.	MAF_USDA=1.639
NC_035091.1	23012215	.	T	G	.	.	MAF_USDA=1.639
NC_035091.1	23012285	.	T	A	.	.	MAF_USDA=3.279
NC_035091.1	23012388	.	A	G	.	.	MAF_USDA=3.279
NC_035091.1	23012425	.	A	C	.	.	MAF_USDA=3.279
NC_035091.1	23012441	.	G	T	.	.	MAF_INRAE=13.924;MAF_USDA=2.941
NC_035091.1	23012560	.	A	C	.	.	MAF_USDA=1.639
NC_035091.1	23012572	.	T	C	.	.	MAF_USDA=2.459
NC_035091.1	23012700	.	G	T	.	.	MAF_USDA=1.639
NC_035091.1	23012708	.	A	T	.	.	MAF_INRAE=4.167;MAF_USDA=4.098
NC_035091.1	23012716	.	A	T	.	.	MAF_USDA=4.098
NC_035091.1	23012719	.	C	T	.	.	MAF_USDA=4.098
NC_035091.1	23012744	.	A	G	.	.	MAF_INRAE=4.167;MAF_USDA=4.098
NC_035091.1	23012927	.	A	G	.	.	MAF_USDA=12.353
NC_035091.1	23013053	.	T	G	.	.	MAF_USDA=4.918
NC_035091.1	23013061	.	C	T	.	.	MAF_INRAE=2.532
NC_035091.1	23013200	.	C	G	.	.	MAF_INRAE=29.114;MAF_USDA=11.176
NC_035091.1	23013343	.	G	A	.	.	MAF_INRAE=28.481;MAF_USDA=7.377
NC_035091.1	23013379	.	G	T	.	.	MAF_USDA=10.417
NC_035091.1	23013505	.	G	T	.	.	MAF_INRAE=15.19;MAF_USDA=3.529
NC_035091.1	23013540	.	C	T	.	.	MAF_USDA=1.639
NC_035091.1	23013584	.	C	T	.	.	MAF_INRAE=8.228;MAF_USDA=8.197
NC_035091.1	23013688	.	T	C	.	.	MAF_USDA=3.333
NC_035091.1	23013725	.	G	T	.	.	MAF_USDA=3.571
NC_035091.1	23013827	.	A	G	.	.	MAF_INRAE=32.278;MAF_USDA=5.882
NC_035091.1	23013850	.	C	A	.	.	MAF_USDA=1.639
NC_035091.1	23013886	.	T	C	.	.	MAF_INRAE=30.38;MAF_USDA=19.412
NC_035091.1	23014220	.	G	C	.	.	MAF_USDA=18.75
NC_035091.1	23014311	.	T	A	.	.	MAF_USDA=7.647
NC_035091.1	23014364	.	C	A	.	.	MAF_USDA=14.583
NC_035091.1	23014424	.	T	G	.	.	MAF_USDA=31.25
NC_035091.1	23014425	.	G	T	.	.	MAF_INRAE=12.5;MAF_USDA=35.417
NC_035091.1	23014434	.	G	C	.	.	MAF_INRAE=8.228;MAF_USDA=6.557
NC_035091.1	23014533	.	T	C	.	.	MAF_USDA=3.279
NC_035091.1	23014582	.	T	G	.	.	MAF_INRAE=15.789;MAF_USDA=14.754
NC_035091.1	23014596	.	G	A	.	.	MAF_USDA=5.882
NC_035091.1	23014656	.	T	C	.	.	MAF_USDA=1.639
NC_035091.1	23014671	.	A	T	.	.	MAF_USDA=11.765
NC_035091.1	23014674	.	A	C	.	.	MAF_INRAE=3.333
NC_035091.1	23014675	.	T	C	.	.	MAF_USDA=5.738
NC_035091.1	23014738	.	T	G	.	.	MAF_INRAE=31.013;MAF_USDA=45.882
NC_035091.1	23014755	.	A	G	.	.	MAF_USDA=13.529
NC_035091.1	23014763	.	T	C	.	.	MAF_USDA=4.706
NC_035091.1	23014826	.	A	C	.	.	MAF_INRAE=14.557;MAF_USDA=2.941
NC_035091.1	23014849	.	G	A	.	.	MAF_USDA=2.459
NC_035091.1	23014859	.	TTC	TTA	.	.	MAF_USDA=20.833
NC_035091.1	23014957	.	T	G	.	.	MAF_USDA=6.557
NC_035091.1	23014962	.	C	A	.	.	MAF_INRAE=21.053;MAF_USDA=11.176
NC_035091.1	23014975	.	G	A	.	.	MAF_INRAE=5.263;MAF_USDA=23.214
NC_035091.1	23014998	.	C	A	.	.	MAF_USDA=1.639
NC_035091.1	23015054	.	T	G	.	.	MAF_USDA=2.353
NC_035091.1	23015056	.	A	G	.	.	MAF_USDA=2.459
NC_035091.1	23015104	.	G	T	.	.	MAF_USDA=2.381
NC_035091.1	23015121	.	A	C	.	.	MAF_USDA=6.471
NC_035091.1	23015155	.	A	G	.	.	MAF_USDA=45.732
NC_035091.1	23015199	.	C	A	.	.	MAF_USDA=41.667
NC_035091.1	23015255	.	C	T	.	.	MAF_USDA=5.085
NC_035091.1	23015288	.	A	G	.	.	MAF_INRAE=26.316;MAF_USDA=43.976
NC_035091.1	23015308	.	T	G	.	.	MAF_USDA=26.19
NC_035091.1	23015310	.	T	C	.	.	MAF_INRAE=15.789
NC_035091.1	23015437	.	C	T	.	.	MAF_USDA=3.279
NC_035091.1	23015489	.	G	A	.	.	MAF_INRAE=2.532
NC_035091.1	23015516	.	A	G	.	.	MAF_INRAE=32.278;MAF_USDA=46.471
NC_035091.1	23015588	.	C	T	.	.	MAF_INRAE=11.667;MAF_USDA=1.639
NC_035091.1	23015590	.	C	T	.	.	MAF_INRAE=31.013;MAF_USDA=46.471
NC_035091.1	23015624	.	C	T	.	.	MAF_INRAE=4.167
NC_035091.1	23015629	.	C	A	.	.	MAF_USDA=3.279
NC_035091.1	23015634	.	A	T	.	.	MAF_INRAE=32.278;MAF_USDA=34.118
NC_035091.1	23015643	.	G	T	.	.	MAF_INRAE=4.167;MAF_USDA=3.279
NC_035091.1	23015864	.	A	T	.	.	MAF_USDA=4.918
NC_035091.1	23015875	.	G	A	.	.	MAF_USDA=12.941
NC_035091.1	23015906	.	G	A	.	.	MAF_INRAE=29.114;MAF_USDA=12.353
NC_035091.1	23015952	.	C	A	.	.	MAF_USDA=2.459
NC_035091.1	23016016	.	C	G	.	.	MAF_INRAE=31.646;MAF_USDA=35.882
NC_035091.1	23016045	.	G	T	.	.	MAF_INRAE=5.263
NC_035091.1	23016136	.	T	A	.	.	MAF_INRAE=10.833
NC_035091.1	23016289	.	C	T	.	.	MAF_INRAE=15.19;MAF_USDA=2.941
NC_035091.1	23016341	.	G	T	.	.	MAF_INRAE=5.263;MAF_USDA=5.882
NC_035091.1	23016356	.	G	A	.	.	MAF_INRAE=5.0;MAF_USDA=11.475
NC_035091.1	23016399	.	G	T	.	.	MAF_USDA=2.459
NC_035091.1	23016426	.	T	A	.	.	MAF_INRAE=17.722;MAF_USDA=6.471
NC_035091.1	23016432	.	G	A	.	.	MAF_USDA=14.118
NC_035091.1	23016443	.	T	C	.	.	MAF_INRAE=29.114;MAF_USDA=10.588
NC_035091.1	23016507	.	C	T	.	.	MAF_INRAE=31.646;MAF_USDA=45.882
NC_035091.1	23016533	.	C	A	.	.	MAF_INRAE=32.278;MAF_USDA=45.882
NC_035091.1	23016536	.	T	C	.	.	MAF_USDA=5.738
NC_035091.1	23016560	.	C	T	.	.	MAF_USDA=4.118
NC_035091.1	23016568	.	A	C	.	.	MAF_USDA=4.118
NC_035091.1	23016625	.	T	G	.	.	MAF_USDA=4.098
NC_035091.1	23016648	.	A	T	.	.	MAF_INRAE=1.667
NC_035091.1	23016652	.	C	T	.	.	MAF_USDA=6.471
NC_035091.1	23016654	.	G	T	.	.	MAF_INRAE=1.667
NC_035091.1	23016662	.	T	A	.	.	MAF_INRAE=5.263;MAF_USDA=10.588
NC_035091.1	23016678	.	G	T	.	.	MAF_INRAE=29.114;MAF_USDA=10.588
NC_035091.1	23016751	.	T	C	.	.	MAF_USDA=2.459
NC_035091.1	23016757	.	G	A	.	.	MAF_USDA=10.417
NC_035091.1	23016776	.	G	T	.	.	MAF_USDA=8.235
NC_035091.1	23016798	.	A	T	.	.	MAF_USDA=3.279
NC_035091.1	23016893	.	A	G	.	.	MAF_USDA=6.667
NC_035091.1	23016901	.	A	G	.	.	MAF_USDA=4.918
NC_035091.1	23016905	.	G	A	.	.	MAF_USDA=1.639
NC_035091.1	23016974	.	T	C	.	.	MAF_INRAE=34.167;MAF_USDA=41.304
NC_035091.1	23016975	.	G	A	.	.	MAF_INRAE=34.167;MAF_USDA=43.75
NC_035091.1	23017017	.	T	C	.	.	MAF_INRAE=8.228;MAF_USDA=14.754
NC_035091.1	23017053	.	G	A	.	.	MAF_INRAE=1.667
NC_035091.1	23017245	.	C	G	.	.	MAF_INRAE=31.646;MAF_USDA=42.941
NC_035091.1	23017251	.	T	C	.	.	MAF_USDA=6.25
NC_035091.1	23017289	.	A	G	.	.	MAF_INRAE=17.722;MAF_USDA=11.176
NC_035091.1	23017309	.	C	A	.	.	MAF_INRAE=41.772;MAF_USDA=44.118
NC_035091.1	23017310	.	G	A	.	.	MAF_INRAE=32.278;MAF_USDA=22.353
NC_035091.1	23017332	.	G	A	.	.	MAF_USDA=1.639
NC_035091.1	23017359	.	C	T	.	.	MAF_INRAE=5.833
NC_035091.1	23017379	.	G	A	.	.	MAF_INRAE=5.263;MAF_USDA=11.176
NC_035091.1	23017407	.	T	C	.	.	MAF_USDA=1.639
NC_035091.1	23017472	.	T	A	.	.	MAF_INRAE=5.0;MAF_USDA=10.656
NC_035091.1	23017561	.	C	T	.	.	MAF_USDA=2.083
NC_035091.1	23017589	.	G	A	.	.	MAF_USDA=1.639
NC_035091.1	23017701	.	T	G	.	.	MAF_INRAE=45.57;MAF_USDA=27.647
NC_035091.1	23017798	.	G	A	.	.	MAF_USDA=6.25
NC_035091.1	23017808	.	T	C	.	.	MAF_USDA=1.639
NC_035091.1	23017933	.	G	A	.	.	MAF_INRAE=34.167;MAF_USDA=7.059
NC_035091.1	23017953	.	T	A	.	.	MAF_USDA=2.5
NC_035091.1	23017998	.	T	C	.	.	MAF_INRAE=25.833;MAF_USDA=12.5
NC_035091.1	23018022	.	C	T	.	.	MAF_USDA=1.667
NC_035091.1	23018042	.	G	A	.	.	MAF_USDA=7.5
NC_035091.1	23018053	.	C	T	.	.	MAF_INRAE=21.667;MAF_USDA=5.357
NC_035091.1	23018163	.	C	A	.	.	MAF_USDA=10.417
NC_035091.1	23018179	.	C	A	.	.	MAF_USDA=10.417
NC_035091.1	23018233	.	A	T	.	.	MAF_USDA=2.5
NC_035091.1	23018244	.	G	T	.	.	MAF_INRAE=29.167;MAF_USDA=17.262
NC_035091.1	23018250	.	T	G	.	.	MAF_USDA=37.5
NC_035091.1	23018251	.	G	C	.	.	MAF_USDA=37.5
NC_035091.1	23018252	.	C	A	.	.	MAF_USDA=37.5
NC_035091.1	23018258	.	A	C	.	.	MAF_INRAE=45.0;MAF_USDA=47.917
NC_035091.1	23018365	.	C	T	.	.	MAF_INRAE=21.667;MAF_USDA=8.333
NC_035091.1	23018422	.	C	A	.	.	MAF_INRAE=22.152;MAF_USDA=8.824
NC_035091.1	23018426	.	T	G	.	.	MAF_INRAE=22.5;MAF_USDA=6.471
NC_035091.1	23018427	.	G	T	.	.	MAF_INRAE=35.0;MAF_USDA=31.765
NC_035091.1	23018579	.	TT	TG	.	.	MAF_USDA=4.167
NC_035091.1	23018639	.	A	G	.	.	MAF_INRAE=9.494;MAF_USDA=1.639
NC_035091.1	23018676	.	C	A	.	.	MAF_USDA=6.471
NC_035091.1	23018793	.	C	T	.	.	MAF_USDA=4.167
NC_035091.1	23018815	.	T	C	.	.	MAF_USDA=5.294
NC_035091.1	23018821	.	T	A	.	.	MAF_INRAE=10.127
NC_035091.1	23018846	.	G	A	.	.	MAF_USDA=20.833
NC_035091.1	23018921	.	G	T	.	.	MAF_INRAE=1.667
NC_035091.1	23019059	.	C	T	.	.	MAF_USDA=3.279
NC_035091.1	23019116	.	G	A	.	.	MAF_INRAE=11.667;MAF_USDA=1.639
NC_035091.1	23019150	.	C	T	.	.	MAF_INRAE=11.392;MAF_USDA=5.882
NC_035091.1	23019217	.	T	C	.	.	MAF_INRAE=8.228;MAF_USDA=24.118
NC_035091.1	23019218	.	G	T	.	.	MAF_INRAE=5.833;MAF_USDA=24.118
NC_035091.1	23019221	.	G	A	.	.	MAF_USDA=1.639
NC_035091.1	23019294	.	T	G	.	.	MAF_INRAE=5.833
NC_035091.1	23019301	.	G	A	.	.	MAF_INRAE=11.667;MAF_USDA=2.459
NC_035091.1	23019400	.	T	C	.	.	MAF_USDA=10.417
NC_035091.1	23019457	.	A	G	.	.	MAF_USDA=4.706
NC_035091.1	23019473	.	T	G	.	.	MAF_INRAE=28.481;MAF_USDA=43.529
NC_035091.1	23019514	.	A	C	.	.	MAF_INRAE=10.759;MAF_USDA=2.353
NC_035091.1	23019644	.	G	A	.	.	MAF_INRAE=12.5;MAF_USDA=9.016
NC_035091.1	23019672	.	T	G	.	.	MAF_INRAE=13.924;MAF_USDA=10.0
NC_035091.1	23019771	.	G	T	.	.	MAF_USDA=6.25
NC_035091.1	23019804	.	T	A	.	.	MAF_INRAE=4.167;MAF_USDA=5.882
NC_035091.1	23019846	.	G	A	.	.	MAF_INRAE=32.278;MAF_USDA=12.353
NC_035091.1	23020043	.	C	G	.	.	MAF_USDA=1.639
NC_035091.1	23020111	.	A	T	.	.	MAF_USDA=3.279
NC_035091.1	23020115	.	G	A	.	.	MAF_USDA=1.639
NC_035091.1	23020180	.	T	A	.	.	MAF_USDA=5.294
NC_035091.1	23020294	.	A	T	.	.	MAF_INRAE=4.167;MAF_USDA=10.417
NC_035091.1	23020326	.	G	T	.	.	MAF_USDA=5.882
NC_035091.1	23020371	.	T	C	.	.	MAF_INRAE=4.167;MAF_USDA=4.098
NC_035091.1	23020393	.	G	A	.	.	MAF_INRAE=8.228;MAF_USDA=23.529
NC_035091.1	23020572	.	G	A	.	.	MAF_INRAE=23.333;MAF_USDA=10.588
NC_035091.1	23020582	.	T	G	.	.	MAF_USDA=1.639
NC_035091.1	23020602	.	A	C	.	.	MAF_INRAE=31.646;MAF_USDA=7.059
NC_035091.1	23020627	.	T	C	.	.	MAF_INRAE=2.532
NC_035091.1	23020829	.	T	A	.	.	MAF_INRAE=4.167;MAF_USDA=5.882
NC_035091.1	23020837	.	G	C	.	.	MAF_USDA=1.639
NC_035091.1	23020854	.	C	T	.	.	MAF_INRAE=4.43;MAF_USDA=24.706
NC_035091.1	23020920	.	G	T	.	.	MAF_INRAE=8.228;MAF_USDA=18.824
NC_035091.1	23021226	.	G	A	.	.	MAF_USDA=2.459
NC_035091.1	23021235	.	G	A	.	.	MAF_USDA=5.882
NC_035091.1	23021273	.	T	G	.	.	MAF_INRAE=23.333;MAF_USDA=12.941
NC_035091.1	23021362	.	A	C	.	.	MAF_USDA=5.294
NC_035091.1	23021456	.	T	G	.	.	MAF_USDA=2.459
NC_035091.1	23021488	.	G	A	.	.	MAF_USDA=2.459
NC_035091.1	23021490	.	C	T	.	.	MAF_USDA=9.836
NC_035091.1	23021503	.	T	C	.	.	MAF_INRAE=2.532;MAF_USDA=11.176
NC_035091.1	23021513	.	A	T	.	.	MAF_USDA=6.557
NC_035091.1	23021516	.	T	G	.	.	MAF_USDA=1.765
NC_035091.1	23021535	.	T	A	.	.	MAF_INRAE=4.167;MAF_USDA=8.235
NC_035091.1	23021579	.	T	C	.	.	MAF_INRAE=4.167;MAF_USDA=8.235
NC_035091.1	23021595	.	T	C	.	.	MAF_INRAE=23.333;MAF_USDA=8.824
NC_035091.1	23021602	.	C	T	.	.	MAF_INRAE=2.532
NC_035091.1	23021616	.	G	A	.	.	MAF_INRAE=4.167
NC_035091.1	23021618	.	A	T	.	.	MAF_INRAE=11.392;MAF_USDA=5.882
NC_035091.1	23021631	.	T	G	.	.	MAF_USDA=4.118
NC_035091.1	23021827	.	A	C	.	.	MAF_USDA=6.25
NC_035091.1	23021904	.	G	A	.	.	MAF_USDA=10.417
NC_035091.1	23021961	.	G	T	.	.	MAF_INRAE=12.5;MAF_USDA=9.836
NC_035091.1	23022120	.	G	T	.	.	MAF_INRAE=31.646;MAF_USDA=7.059
NC_035091.1	23022132	.	G	A	.	.	MAF_INRAE=11.392;MAF_USDA=1.765
NC_035091.1	23022135	.	A	G	.	.	MAF_INRAE=4.167;MAF_USDA=7.647
NC_035091.1	23022138	.	C	T	.	.	MAF_USDA=10.417
NC_035091.1	23022225	.	C	T	.	.	MAF_USDA=3.279
NC_035091.1	23022232	.	A	G	.	.	MAF_USDA=2.459
NC_035091.1	23022312	.	C	G	.	.	MAF_INRAE=8.861;MAF_USDA=5.738
NC_035091.1	23022319	.	A	G	.	.	MAF_INRAE=4.43;MAF_USDA=21.176
NC_035091.1	23022335	.	C	T	.	.	MAF_INRAE=4.167;MAF_USDA=6.471
NC_035091.1	23022337	.	A	C	.	.	MAF_INRAE=29.114;MAF_USDA=45.294
NC_035091.1	23022376	.	C	T	.	.	MAF_INRAE=4.167;MAF_USDA=5.882
NC_035091.1	23022396	.	G	T	.	.	MAF_USDA=3.279
NC_035091.1	23022422	.	G	A	.	.	MAF_INRAE=32.278;MAF_USDA=7.059
NC_035091.1	23022453	.	T	C	.	.	MAF_INRAE=4.167;MAF_USDA=5.882
NC_035091.1	23022506	.	A	G	.	.	MAF_INRAE=27.5;MAF_USDA=21.176
NC_035091.1	23022521	.	T	C	.	.	MAF_INRAE=4.43;MAF_USDA=4.118
NC_035091.1	23022676	.	C	T	.	.	MAF_INRAE=24.167;MAF_USDA=8.824
NC_035091.1	23022732	.	A	T	.	.	MAF_INRAE=32.911;MAF_USDA=7.059
NC_035091.1	23022773	.	G	C	.	.	MAF_INRAE=11.392;MAF_USDA=2.353
NC_035091.1	23022774	.	T	A	.	.	MAF_USDA=1.639
NC_035091.1	23022777	.	C	A	.	.	MAF_USDA=1.639
NC_035091.1	23022790	.	C	T	.	.	MAF_USDA=4.118
NC_035091.1	23022794	.	T	C	.	.	MAF_USDA=1.639
NC_035091.1	23022901	.	A	T	.	.	MAF_USDA=3.279
NC_035091.1	23023061	.	C	T	.	.	MAF_INRAE=18.354;MAF_USDA=7.059
NC_035091.1	23023073	.	G	T	.	.	MAF_INRAE=13.924;MAF_USDA=17.647
NC_035091.1	23023100	.	A	C	.	.	MAF_USDA=6.557
NC_035091.1	23023154	.	T	A	.	.	MAF_USDA=6.557
NC_035091.1	23023198	.	A	C	.	.	MAF_USDA=41.667
NC_035091.1	23023262	.	A	C	.	.	MAF_INRAE=8.228;MAF_USDA=5.738
NC_035091.1	23023277	.	C	T	.	.	MAF_USDA=4.118
NC_035091.1	23023361	.	A	T	.	.	MAF_USDA=1.639
NC_035091.1	23023379	.	G	C	.	.	MAF_INRAE=23.333;MAF_USDA=8.333
NC_035091.1	23023459	.	A	G	.	.	MAF_INRAE=4.43;MAF_USDA=20.588
NC_035091.1	23023521	.	T	A	.	.	MAF_USDA=1.639
NC_035091.1	23023548	.	G	A	.	.	MAF_USDA=8.235
NC_035091.1	23023589	.	G	T	.	.	MAF_USDA=2.459
NC_035091.1	23023591	.	A	C	.	.	MAF_USDA=1.639
NC_035091.1	23023655	.	T	G	.	.	MAF_USDA=16.393
NC_035091.1	23023676	.	T	C	.	.	MAF_INRAE=9.494;MAF_USDA=2.459
NC_035091.1	23023762	.	T	A	.	.	MAF_USDA=1.639
NC_035091.1	23023886	.	T	G	.	.	MAF_USDA=1.639
NC_035091.1	23023913	.	C	T	.	.	MAF_USDA=1.639
NC_035091.1	23023918	.	A	G	.	.	MAF_USDA=4.918
NC_035091.1	23023929	.	T	A	.	.	MAF_USDA=2.459
NC_035091.1	23023937	.	T	C	.	.	MAF_INRAE=4.43;MAF_USDA=1.765
NC_035091.1	23023972	.	T	G	.	.	MAF_INRAE=8.228;MAF_USDA=13.529
NC_035091.1	23024080	.	G	T	.	.	MAF_INRAE=22.5;MAF_USDA=9.412
NC_035091.1	23024197	.	G	A	.	.	MAF_USDA=1.639
NC_035091.1	23024574	.	G	A	.	.	MAF_INRAE=9.494;MAF_USDA=4.118
NC_035091.1	23024576	.	C	A	.	.	MAF_USDA=2.459
NC_035091.1	23024606	.	C	T	.	.	MAF_USDA=3.279
NC_035091.1	23024627	.	C	T	.	.	MAF_USDA=10.417
NC_035091.1	23024783	.	T	G	.	.	MAF_USDA=6.25
NC_035091.1	23024819	.	A	T	.	.	MAF_INRAE=24.167;MAF_USDA=7.647
NC_035091.1	23024826	.	T	C	.	.	MAF_INRAE=40.506;MAF_USDA=8.824
NC_035091.1	23024842	.	G	T	.	.	MAF_INRAE=8.228;MAF_USDA=21.176
NC_035091.1	23024943	.	C	A	.	.	MAF_INRAE=4.167;MAF_USDA=5.882
NC_035091.1	23024947	.	A	G	.	.	MAF_USDA=6.557
NC_035091.1	23024955	.	C	T	.	.	MAF_INRAE=41.772;MAF_USDA=14.706
NC_035091.1	23025012	.	A	C	.	.	MAF_INRAE=4.167;MAF_USDA=5.882
NC_035091.1	23025050	.	A	T	.	.	MAF_USDA=4.918
NC_035091.1	23025190	.	G	A	.	.	MAF_USDA=4.098
NC_035091.1	23025346	.	G	A	.	.	MAF_USDA=2.459
NC_035091.1	23025353	.	T	A	.	.	MAF_USDA=2.459
NC_035091.1	23025354	.	C	A	.	.	MAF_USDA=2.459
NC_035091.1	23025355	.	C	A	.	.	MAF_USDA=2.459
NC_035091.1	23025423	.	A	C	.	.	MAF_INRAE=23.333;MAF_USDA=10.0
NC_035091.1	23025464	.	C	T	.	.	MAF_USDA=6.25
NC_035091.1	23025573	.	G	A	.	.	MAF_INRAE=4.43;MAF_USDA=1.765
NC_035091.1	23025591	.	C	A	.	.	MAF_USDA=1.639
NC_035091.1	23025729	.	C	T	.	.	MAF_USDA=2.459
NC_035091.1	23025810	.	A	T	.	.	MAF_USDA=4.918
NC_035091.1	23025812	.	A	T	.	.	MAF_INRAE=12.5;MAF_USDA=9.016
NC_035091.1	23025817	.	G	T	.	.	MAF_USDA=2.459
NC_035091.1	23025883	.	C	T	.	.	MAF_INRAE=12.5;MAF_USDA=8.197
NC_035091.1	23025929	.	A	C	.	.	MAF_INRAE=4.167;MAF_USDA=5.882
NC_035091.1	23025957	.	T	C	.	.	MAF_INRAE=13.291;MAF_USDA=17.059
NC_035091.1	23026074	.	T	C	.	.	MAF_INRAE=4.167;MAF_USDA=3.279
NC_035091.1	23026195	.	C	A	.	.	MAF_INRAE=4.167;MAF_USDA=4.098
NC_035091.1	23026206	.	G	T	.	.	MAF_USDA=1.639
NC_035091.1	23026230	.	C	A	.	.	MAF_USDA=3.279
NC_035091.1	23026283	.	T	C	.	.	MAF_INRAE=2.532;MAF_USDA=11.176
NC_035091.1	23026300	.	G	A	.	.	MAF_USDA=6.25
NC_035091.1	23026371	.	G	A	.	.	MAF_INRAE=26.667;MAF_USDA=33.333
NC_035091.1	23026489	.	T	A	.	.	MAF_USDA=8.333
NC_035091.1	23026490	.	T	G	.	.	MAF_USDA=14.583
NC_035091.1	23026602	.	C	T	.	.	MAF_USDA=5.882
NC_035091.1	23026609	.	T	A	.	.	MAF_USDA=4.237
NC_035091.1	23026611	.	A	T	.	.	MAF_INRAE=12.5;MAF_USDA=9.167
NC_035091.1	23026612	.	G	C	.	.	MAF_INRAE=23.333;MAF_USDA=9.524
NC_035091.1	23026617	.	C	T	.	.	MAF_INRAE=12.5
NC_035091.1	23026629	.	G	C	.	.	MAF_USDA=4.167
NC_035091.1	23026630	.	G	T	.	.	MAF_USDA=3.333
NC_035091.1	23026645	.	C	A	.	.	MAF_USDA=10.417
NC_035091.1	23026770	.	A	C	.	.	MAF_INRAE=12.5
NC_035091.1	23026771	.	A	C	.	.	MAF_INRAE=4.167
NC_035091.1	23026785	.	C	T	.	.	MAF_INRAE=4.167;MAF_USDA=5.882
NC_035091.1	23026888	.	C	T	.	.	MAF_INRAE=23.333;MAF_USDA=12.941
NC_035091.1	23027038	.	A	T	.	.	MAF_INRAE=1.667
NC_035091.1	23027050	.	G	T	.	.	MAF_USDA=10.417
NC_035091.1	23027183	.	A	G	.	.	MAF_INRAE=4.167;MAF_USDA=4.098
NC_035091.1	23027228	.	T	C	.	.	MAF_INRAE=4.167;MAF_USDA=5.882
NC_035091.1	23027236	.	G	A	.	.	MAF_USDA=10.417
NC_035091.1	23027277	.	A	G	.	.	MAF_USDA=3.279
NC_035091.1	23027342	.	C	T	.	.	MAF_INRAE=10.127;MAF_USDA=6.471
NC_035091.1	23027353	.	G	C	.	.	MAF_USDA=1.639
NC_035091.1	23027519	.	G	T	.	.	MAF_USDA=7.377
NC_035091.1	23027549	.	T	A	.	.	MAF_USDA=4.098
NC_035091.1	23027582	.	C	T	.	.	MAF_USDA=3.279
NC_035091.1	23027735	.	A	C	.	.	MAF_USDA=2.459
NC_035091.1	23027768	.	A	C	.	.	MAF_INRAE=4.167;MAF_USDA=8.235
NC_035091.1	23027812	.	G	T	.	.	MAF_USDA=3.279
NC_035091.1	23027854	.	C	T	.	.	MAF_INRAE=4.167;MAF_USDA=7.647
NC_035091.1	23027893	.	G	A	.	.	MAF_USDA=4.098
NC_035091.1	23027903	.	G	A	.	.	MAF_INRAE=23.333;MAF_USDA=8.824
NC_035091.1	23027923	.	G	C	.	.	MAF_INRAE=32.278;MAF_USDA=8.333
NC_035091.1	23028004	.	T	C	.	.	MAF_USDA=2.459
NC_035091.1	23028080	.	G	C	.	.	MAF_INRAE=23.333;MAF_USDA=9.412
NC_035091.1	23028099	.	T	C	.	.	MAF_INRAE=4.167;MAF_USDA=4.098
NC_035091.1	23028107	.	G	A	.	.	MAF_INRAE=12.5;MAF_USDA=8.197
NC_035091.1	23028192	.	G	A	.	.	MAF_USDA=1.639
NC_035091.1	23028214	.	A	T	.	.	MAF_INRAE=8.861;MAF_USDA=2.459
NC_035091.1	23028234	.	A	T	.	.	MAF_INRAE=9.494;MAF_USDA=1.639
NC_035091.1	23028241	.	A	G	.	.	MAF_INRAE=23.333;MAF_USDA=8.824
NC_035091.1	23028243	.	C	T	.	.	MAF_INRAE=9.494;MAF_USDA=2.459
NC_035091.1	23028416	.	T	A	.	.	MAF_INRAE=15.789;MAF_USDA=18.75
NC_035091.1	23028433	.	T	A	.	.	MAF_USDA=6.25
NC_035091.1	23028446	.	C	T	.	.	MAF_INRAE=22.5;MAF_USDA=10.0
NC_035091.1	23028497	.	G	T	.	.	MAF_USDA=6.25
NC_035091.1	23028505	.	A	G	.	.	MAF_USDA=1.639
NC_035091.1	23028518	.	G	A	.	.	MAF_INRAE=32.278;MAF_USDA=11.176
NC_035091.1	23028519	.	C	A	.	.	MAF_INRAE=34.167;MAF_USDA=7.059
NC_035091.1	23028550	.	C	T	.	.	MAF_INRAE=31.646;MAF_USDA=10.0
NC_035091.1	23028573	.	G	T	.	.	MAF_INRAE=32.278;MAF_USDA=10.0
NC_035091.1	23028613	.	T	A	.	.	MAF_INRAE=4.167
NC_035091.1	23028617	.	G	T	.	.	MAF_INRAE=4.167
NC_035091.1	23028741	.	A	T	.	.	MAF_INRAE=4.167;MAF_USDA=6.25
NC_035091.1	23028772	.	G	T	.	.	MAF_USDA=12.353
NC_035091.1	23028775	.	G	A	.	.	MAF_USDA=2.353
NC_035091.1	23028794	.	C	A	.	.	MAF_INRAE=8.228;MAF_USDA=5.738
NC_035091.1	23028823	.	C	A	.	.	MAF_INRAE=10.127;MAF_USDA=2.459
NC_035091.1	23028936	.	G	A	.	.	MAF_USDA=10.417
NC_035091.1	23028938	.	T	A	.	.	MAF_USDA=10.417
NC_035091.1	23028941	.	G	C	.	.	MAF_USDA=10.417
NC_035091.1	23028942	.	T	A	.	.	MAF_USDA=10.417
NC_035091.1	23028943	.	A	T	.	.	MAF_INRAE=4.167;MAF_USDA=4.098
NC_035091.1	23028944	.	A	C	.	.	MAF_USDA=10.417
NC_035091.1	23029031	.	C	T	.	.	MAF_USDA=1.639
NC_035091.1	23029036	.	T	A	.	.	MAF_USDA=6.25
NC_035091.1	23029098	.	G	C	.	.	MAF_USDA=15.882
NC_035091.1	23029218	.	G	T	.	.	MAF_INRAE=5.263
NC_035091.1	23029341	.	A	T	.	.	MAF_INRAE=1.667;MAF_USDA=5.294
NC_035091.1	23029378	.	G	A	.	.	MAF_INRAE=23.333;MAF_USDA=9.412
NC_035091.1	23029407	.	C	A	.	.	MAF_INRAE=23.333;MAF_USDA=9.412
NC_035091.1	23029414	.	T	G	.	.	MAF_INRAE=23.333;MAF_USDA=11.176
NC_035091.1	23029434	.	G	A	.	.	MAF_INRAE=4.43;MAF_USDA=1.765
NC_035091.1	23029459	.	C	T	.	.	MAF_INRAE=4.43;MAF_USDA=1.765
NC_035091.1	23029495	.	A	T	.	.	MAF_USDA=1.639
NC_035091.1	23029531	.	T	G	.	.	MAF_INRAE=1.667;MAF_USDA=7.647
NC_035091.1	23029568	.	C	A	.	.	MAF_INRAE=32.911;MAF_USDA=7.059
NC_035091.1	23029577	.	G	T	.	.	MAF_USDA=3.279
NC_035091.1	23029607	.	T	G	.	.	MAF_INRAE=24.167;MAF_USDA=16.471
NC_035091.1	23029623	.	G	A	.	.	MAF_INRAE=5.263
NC_035091.1	23029629	.	A	C	.	.	MAF_USDA=1.639
NC_035091.1	23029637	.	A	G	.	.	MAF_INRAE=28.333;MAF_USDA=21.176
NC_035091.1	23029638	.	C	T	.	.	MAF_INRAE=21.519;MAF_USDA=12.295
NC_035091.1	23029803	.	G	T	.	.	MAF_USDA=3.279
NC_035091.1	23029889	.	T	A	.	.	MAF_INRAE=5.833;MAF_USDA=11.765
NC_035091.1	23029915	.	G	A	.	.	MAF_USDA=16.471
NC_035091.1	23029962	.	C	A	.	.	MAF_INRAE=5.833;MAF_USDA=11.905
NC_035091.1	23029970	.	A	G	.	.	MAF_INRAE=5.833;MAF_USDA=11.31
NC_035091.1	23029989	.	G	A	.	.	MAF_INRAE=11.392;MAF_USDA=4.167
NC_035091.1	23030050	.	A	T	.	.	MAF_INRAE=1.667;MAF_USDA=5.294
NC_035091.1	23030113	.	G	T	.	.	MAF_INRAE=29.167;MAF_USDA=20.0
NC_035091.1	23030232	.	C	T	.	.	MAF_INRAE=2.532
NC_035091.1	23030277	.	C	T	.	.	MAF_INRAE=8.228;MAF_USDA=6.557
NC_035091.1	23030305	.	G	A	.	.	MAF_INRAE=27.5;MAF_USDA=10.0
NC_035091.1	23030332	.	T	C	.	.	MAF_INRAE=23.333;MAF_USDA=5.738
NC_035091.1	23030363	.	G	T	.	.	MAF_USDA=2.459
NC_035091.1	23030443	.	G	T	.	.	MAF_USDA=10.417
NC_035091.1	23030453	.	G	A	.	.	MAF_USDA=10.417
NC_035091.1	23030571	.	C	T	.	.	MAF_USDA=10.417
NC_035091.1	23030592	.	G	A	.	.	MAF_INRAE=5.263;MAF_USDA=2.459
NC_035091.1	23030637	.	C	T	.	.	MAF_USDA=5.882
NC_035091.1	23030788	.	C	T	.	.	MAF_USDA=10.417
NC_035091.1	23030871	.	T	A	.	.	MAF_INRAE=22.5;MAF_USDA=7.059
NC_035091.1	23030935	.	C	T	.	.	MAF_USDA=1.639
NC_035091.1	23030977	.	C	T	.	.	MAF_USDA=4.918
NC_035091.1	23031053	.	G	A	.	.	MAF_INRAE=5.833;MAF_USDA=10.588
NC_035091.1	23031179	.	A	T	.	.	MAF_INRAE=1.667
NC_035091.1	23031192	.	G	C	.	.	MAF_INRAE=7.5
NC_035091.1	23031245	.	C	T	.	.	MAF_USDA=5.738
NC_035091.1	23031246	.	A	T	.	.	MAF_USDA=10.417
NC_035091.1	23031330	.	T	C	.	.	MAF_INRAE=5.833;MAF_USDA=9.412
NC_035091.1	23031389	.	T	C	.	.	MAF_USDA=4.918
NC_035091.1	23031425	.	T	C	.	.	MAF_INRAE=29.114;MAF_USDA=47.059
NC_035091.1	23031515	.	T	G	.	.	MAF_INRAE=29.167;MAF_USDA=18.235
NC_035091.1	23031554	.	T	C	.	.	MAF_INRAE=14.557;MAF_USDA=4.118
NC_035091.1	23031587	.	A	T	.	.	MAF_USDA=2.353
NC_035091.1	23031588	.	C	A	.	.	MAF_USDA=2.353
NC_035091.1	23031642	.	G	T	.	.	MAF_USDA=3.529
NC_035091.1	23031816	.	G	C	.	.	MAF_USDA=3.279
NC_035091.1	23031919	.	G	A	.	.	MAF_USDA=3.279
NC_035091.1	23031943	.	A	T	.	.	MAF_INRAE=23.333;MAF_USDA=7.377
NC_035091.1	23032014	.	C	T	.	.	MAF_INRAE=23.333;MAF_USDA=7.059
NC_035091.1	23032025	.	G	A	.	.	MAF_INRAE=1.667
NC_035091.1	23032103	.	C	A	.	.	MAF_USDA=2.941
NC_035091.1	23032121	.	T	G	.	.	MAF_USDA=4.098
NC_035091.1	23032155	.	T	G	.	.	MAF_INRAE=32.278;MAF_USDA=12.353
NC_035091.1	23032236	.	G	A	.	.	MAF_INRAE=6.667
NC_035091.1	23032249	.	A	G	.	.	MAF_INRAE=25.316;MAF_USDA=18.824
NC_035091.1	23032277	.	A	T	.	.	MAF_INRAE=42.405
NC_035091.1	23032288	.	A	C	.	.	MAF_INRAE=3.165;MAF_USDA=35.294
NC_035091.1	23032302	.	C	T	.	.	MAF_INRAE=32.278;MAF_USDA=11.176
NC_035091.1	23032331	.	T	A	.	.	MAF_INRAE=35.443;MAF_USDA=40.0
NC_035091.1	23032353	.	T	C	.	.	MAF_USDA=1.639
NC_035091.1	23032383	.	G	T	.	.	MAF_USDA=7.377
NC_035091.1	23032387	.	G	A	.	.	MAF_USDA=3.279
NC_035091.1	23032388	.	G	C	.	.	MAF_USDA=6.471
NC_035091.1	23032397	.	T	G	.	.	MAF_INRAE=13.291;MAF_USDA=25.882
NC_035091.1	23032409	.	T	G	.	.	MAF_INRAE=8.861;MAF_USDA=18.824
NC_035091.1	23032429	.	C	T	.	.	MAF_USDA=31.25
NC_035091.1	23032471	.	T	C	.	.	MAF_USDA=13.529
NC_035091.1	23032484	.	A	T	.	.	MAF_INRAE=32.278;MAF_USDA=6.471
NC_035091.1	23032537	.	G	A	.	.	MAF_USDA=10.417
NC_035091.1	23032538	.	T	G	.	.	MAF_USDA=10.417
NC_035091.1	23032543	.	T	C	.	.	MAF_USDA=8.824
NC_035091.1	23032546	.	T	C	.	.	MAF_USDA=3.279
NC_035091.1	23032557	.	A	G	.	.	MAF_USDA=10.417
NC_035091.1	23032666	.	T	A	.	.	MAF_USDA=2.459
NC_035091.1	23032687	.	T	A	.	.	MAF_INRAE=19.62;MAF_USDA=6.471
NC_035091.1	23032785	.	G	A	.	.	MAF_USDA=7.059
NC_035091.1	23032800	.	G	A	.	.	MAF_USDA=3.279
NC_035091.1	23032868	.	C	T	.	.	MAF_INRAE=22.152;MAF_USDA=29.412
NC_035091.1	23032906	.	A	C	.	.	MAF_INRAE=1.667
NC_035091.1	23032929	.	A	G	.	.	MAF_USDA=6.25
NC_035091.1	23032939	.	C	T	.	.	MAF_INRAE=22.152;MAF_USDA=30.0
NC_035091.1	23032955	.	A	C	.	.	MAF_INRAE=22.152;MAF_USDA=30.588
NC_035091.1	23032960	.	A	C	.	.	MAF_INRAE=22.152;MAF_USDA=30.588
NC_035091.1	23033008	.	T	G	.	.	MAF_INRAE=11.392;MAF_USDA=4.167
NC_035091.1	23033062	.	A	C	.	.	MAF_INRAE=22.152;MAF_USDA=28.824
NC_035091.1	23033064	.	C	A	.	.	MAF_INRAE=14.167;MAF_USDA=10.588
NC_035091.1	23033095	.	T	G	.	.	MAF_INRAE=22.152;MAF_USDA=29.412
NC_035091.1	23033122	.	C	A	.	.	MAF_INRAE=4.167;MAF_USDA=35.882
NC_035091.1	23033163	.	C	G	.	.	MAF_USDA=10.0
NC_035091.1	23033295	.	A	C	.	.	MAF_INRAE=4.167;MAF_USDA=16.393
NC_035091.1	23033331	.	C	T	.	.	MAF_INRAE=22.152
NC_035091.1	23033385	.	T	C	.	.	MAF_INRAE=25.316;MAF_USDA=35.294
NC_035091.1	23033409	.	C	A	.	.	MAF_INRAE=22.152;MAF_USDA=28.235
NC_035091.1	23033430	.	G	T	.	.	MAF_USDA=5.738
NC_035091.1	23033509	.	C	G	.	.	MAF_INRAE=22.152;MAF_USDA=29.412
NC_035091.1	23033532	.	C	T	.	.	MAF_INRAE=22.152;MAF_USDA=29.412
NC_035091.1	23033542	.	C	T	.	.	MAF_INRAE=22.152;MAF_USDA=29.412
NC_035091.1	23033567	.	A	G	.	.	MAF_INRAE=11.667
NC_035091.1	23033630	.	T	G	.	.	MAF_INRAE=20.886;MAF_USDA=11.475
NC_035091.1	23033701	.	T	G	.	.	MAF_USDA=10.588
NC_035091.1	23033736	.	T	G	.	.	MAF_USDA=1.639
NC_035091.1	23034121	.	C	A	.	.	MAF_USDA=6.557
NC_035091.1	23034172	.	A	C	.	.	MAF_INRAE=1.667;MAF_USDA=5.294
NC_035091.1	23034276	.	A	C	.	.	MAF_INRAE=23.333;MAF_USDA=6.471
NC_035091.1	23034289	.	T	A	.	.	MAF_USDA=4.118
NC_035091.1	23034294	.	C	A	.	.	MAF_USDA=6.557
NC_035091.1	23034350	.	G	T	.	.	MAF_INRAE=1.667;MAF_USDA=20.833
NC_035091.1	23034442	.	C	A	.	.	MAF_INRAE=45.57
NC_035091.1	23034509	.	G	T	.	.	MAF_INRAE=1.667;MAF_USDA=12.5
NC_035091.1	23034511	.	A	T	.	.	MAF_USDA=1.639
NC_035091.1	23034546	.	C	A	.	.	MAF_INRAE=36.709;MAF_USDA=47.647
NC_035091.1	23034577	.	A	G	.	.	MAF_USDA=1.639
NC_035091.1	23034585	.	C	T	.	.	MAF_USDA=10.417
NC_035091.1	23034660	.	C	G	.	.	MAF_INRAE=22.152;MAF_USDA=39.412
NC_035091.1	23034673	.	C	T	.	.	MAF_USDA=10.417
NC_035091.1	23034745	.	G	T	.	.	MAF_INRAE=32.278;MAF_USDA=6.471
NC_035091.1	23034747	.	G	A	.	.	MAF_INRAE=15.833;MAF_USDA=33.529
NC_035091.1	23034755	.	A	C	.	.	MAF_INRAE=45.57;MAF_USDA=46.471
NC_035091.1	23034756	.	C	T	.	.	MAF_INRAE=15.833;MAF_USDA=33.529
NC_035091.1	23034767	.	A	C	.	.	MAF_INRAE=22.152;MAF_USDA=34.118
NC_035091.1	23034854	.	G	A	.	.	MAF_USDA=6.471
NC_035091.1	23034910	.	A	G	.	.	MAF_USDA=1.639
NC_035091.1	23034929	.	A	T	.	.	MAF_INRAE=1.667;MAF_USDA=10.417
NC_035091.1	23034978	.	T	C	.	.	MAF_INRAE=5.263;MAF_USDA=18.235
NC_035091.1	23034981	.	G	A	.	.	MAF_USDA=14.706
NC_035091.1	23035016	.	G	A	.	.	MAF_INRAE=39.873;MAF_USDA=12.5
NC_035091.1	23035169	.	C	A	.	.	MAF_USDA=4.098
NC_035091.1	23035260	.	T	A	.	.	MAF_INRAE=42.105
NC_035091.1	23035376	.	C	T	.	.	MAF_INRAE=13.924;MAF_USDA=6.471
NC_035091.1	23035401	.	G	A	.	.	MAF_USDA=10.417
NC_035091.1	23035483	.	T	C	.	.	MAF_INRAE=1.667
NC_035091.1	23035490	.	C	T	.	.	MAF_INRAE=43.038;MAF_USDA=42.941
NC_035091.1	23035573	.	G	A	.	.	MAF_INRAE=44.937;MAF_USDA=8.824
NC_035091.1	23035578	.	G	C	.	.	MAF_USDA=4.918
NC_035091.1	23035588	.	C	A	.	.	MAF_INRAE=9.494;MAF_USDA=1.639
NC_035091.1	23035639	.	A	T	.	.	MAF_INRAE=25.316;MAF_USDA=40.0
NC_035091.1	23035790	.	C	G	.	.	MAF_INRAE=9.494;MAF_USDA=1.639
NC_035091.1	23035870	.	T	C	.	.	MAF_INRAE=42.405;MAF_USDA=47.059
NC_035091.1	23035873	.	A	G	.	.	MAF_INRAE=45.833;MAF_USDA=47.647
NC_035091.1	23035916	.	C	T	.	.	MAF_INRAE=46.835;MAF_USDA=25.294
NC_035091.1	23035923	.	T	G	.	.	MAF_INRAE=43.671;MAF_USDA=36.471
NC_035091.1	23035924	.	C	T	.	.	MAF_INRAE=47.5;MAF_USDA=36.471
NC_035091.1	23035946	.	T	G	.	.	MAF_INRAE=42.405;MAF_USDA=49.412
NC_035091.1	23035960	.	A	G	.	.	MAF_INRAE=42.405;MAF_USDA=48.824
NC_035091.1	23035977	.	G	A	.	.	MAF_USDA=10.417
NC_035091.1	23035978	.	G	T	.	.	MAF_INRAE=42.405;MAF_USDA=45.882
NC_035091.1	23036006	.	C	G	.	.	MAF_INRAE=31.579
NC_035091.1	23036019	.	C	A	.	.	MAF_INRAE=42.405;MAF_USDA=47.059
NC_035091.1	23036078	.	G	A	.	.	MAF_INRAE=10.759;MAF_USDA=21.765
NC_035091.1	23036084	.	G	C	.	.	MAF_INRAE=14.557;MAF_USDA=4.706
NC_035091.1	23036170	.	C	T	.	.	MAF_INRAE=1.667;MAF_USDA=10.588
NC_035091.1	23036172	.	C	T	.	.	MAF_USDA=5.294
NC_035091.1	23036187	.	T	C	.	.	MAF_INRAE=1.667
NC_035091.1	23036206	.	A	G	.	.	MAF_INRAE=10.127;MAF_USDA=22.353
NC_035091.1	23036261	.	C	A	.	.	MAF_INRAE=47.468;MAF_USDA=40.0
NC_035091.1	23036354	.	G	A	.	.	MAF_INRAE=14.557;MAF_USDA=30.0
NC_035091.1	23036368	.	T	A	.	.	MAF_INRAE=5.263
NC_035091.1	23036374	.	T	C	.	.	MAF_INRAE=48.101;MAF_USDA=47.647
NC_035091.1	23036417	.	A	G	.	.	MAF_INRAE=41.772;MAF_USDA=17.647
NC_035091.1	23036448	.	C	G	.	.	MAF_USDA=2.083
NC_035091.1	23036459	.	T	A	.	.	MAF_INRAE=46.835;MAF_USDA=50.0
NC_035091.1	23036491	.	G	A	.	.	MAF_USDA=9.412
NC_035091.1	23036512	.	C	T	.	.	MAF_INRAE=32.278;MAF_USDA=6.471
NC_035091.1	23036522	.	C	T	.	.	MAF_USDA=10.417
NC_035091.1	23036598	.	A	G	.	.	MAF_INRAE=5.263;MAF_USDA=3.529
NC_035091.1	23036602	.	T	A	.	.	MAF_INRAE=46.203;MAF_USDA=50.0
NC_035091.1	23036605	.	G	A	.	.	MAF_INRAE=45.833;MAF_USDA=49.412
NC_035091.1	23036606	.	T	A	.	.	MAF_INRAE=45.833;MAF_USDA=50.0
NC_035091.1	23036614	.	A	G	.	.	MAF_INRAE=46.203;MAF_USDA=49.412
NC_035091.1	23036661	.	A	T	.	.	MAF_INRAE=5.263
NC_035091.1	23036739	.	T	C	.	.	MAF_USDA=31.765
NC_035091.1	23036819	.	G	T	.	.	MAF_INRAE=31.646
NC_035091.1	23036843	.	G	A	.	.	MAF_INRAE=10.759;MAF_USDA=24.118
NC_035091.1	23036868	.	T	C	.	.	MAF_INRAE=32.278;MAF_USDA=6.471
NC_035091.1	23036869	.	C	A	.	.	MAF_INRAE=7.5;MAF_USDA=24.118
NC_035091.1	23036895	.	G	A	.	.	MAF_INRAE=10.759;MAF_USDA=24.118
NC_035091.1	23036897	.	G	T	.	.	MAF_USDA=2.459
NC_035091.1	23036903	.	T	G	.	.	MAF_INRAE=1.667;MAF_USDA=10.0
NC_035091.1	23036915	.	C	T	.	.	MAF_USDA=2.083
NC_035091.1	23036920	.	T	C	.	.	MAF_INRAE=10.759;MAF_USDA=22.353
NC_035091.1	23036944	.	T	G	.	.	MAF_INRAE=46.835;MAF_USDA=48.824
NC_035091.1	23036956	.	T	G	.	.	MAF_INRAE=46.835;MAF_USDA=49.412
NC_035091.1	23036967	.	G	A	.	.	MAF_INRAE=12.658;MAF_USDA=7.647
NC_035091.1	23037032	.	C	T	.	.	MAF_INRAE=47.468;MAF_USDA=47.647
NC_035091.1	23037074	.	T	G	.	.	MAF_INRAE=46.667;MAF_USDA=45.783
NC_035091.1	23037124	.	A	T	.	.	MAF_USDA=8.824
NC_035091.1	23037185	.	A	G	.	.	MAF_INRAE=37.975;MAF_USDA=19.412
NC_035091.1	23037188	.	G	A	.	.	MAF_INRAE=11.667;MAF_USDA=4.098
NC_035091.1	23037202	.	C	T	.	.	MAF_INRAE=1.667;MAF_USDA=10.417
NC_035091.1	23037220	.	G	A	.	.	MAF_INRAE=1.667;MAF_USDA=4.118
NC_035091.1	23037231	.	A	G	.	.	MAF_INRAE=1.667;MAF_USDA=8.333
NC_035091.1	23037269	.	G	A	.	.	MAF_INRAE=31.646;MAF_USDA=6.471
NC_035091.1	23037323	.	T	A	.	.	MAF_USDA=3.279
NC_035091.1	23037331	.	C	G	.	.	MAF_USDA=5.882
NC_035091.1	23037357	.	A	G	.	.	MAF_INRAE=8.861;MAF_USDA=4.918
NC_035091.1	23037371	.	A	C	.	.	MAF_INRAE=8.861
NC_035091.1	23037392	.	C	A	.	.	MAF_USDA=2.353
NC_035091.1	23037404	.	C	T	.	.	MAF_USDA=4.098
NC_035091.1	23037415	.	C	T	.	.	MAF_INRAE=44.304;MAF_USDA=47.059
NC_035091.1	23037428	.	A	T	.	.	MAF_INRAE=15.19;MAF_USDA=25.882
NC_035091.1	23037485	.	A	C	.	.	MAF_USDA=10.588
NC_035091.1	23037536	.	T	C	.	.	MAF_INRAE=1.667;MAF_USDA=4.118
NC_035091.1	23037537	.	T	C	.	.	MAF_INRAE=1.667;MAF_USDA=3.529
NC_035091.1	23037548	.	G	T	.	.	MAF_INRAE=5.063;MAF_USDA=4.118
NC_035091.1	23037602	.	A	G	.	.	MAF_USDA=3.279
NC_035091.1	23037610	.	A	T	.	.	MAF_USDA=1.639
NC_035091.1	23037630	.	G	T	.	.	MAF_INRAE=44.937;MAF_USDA=21.765
NC_035091.1	23037658	.	C	T	.	.	MAF_INRAE=44.937;MAF_USDA=23.529
NC_035091.1	23037675	.	T	C	.	.	MAF_INRAE=44.937;MAF_USDA=28.235
NC_035091.1	23037681	.	C	T	.	.	MAF_USDA=3.279
NC_035091.1	23037729	.	G	A	.	.	MAF_INRAE=44.304;MAF_USDA=29.412
NC_035091.1	23037769	.	G	A	.	.	MAF_USDA=6.25
NC_035091.1	23037865	.	C	T	.	.	MAF_USDA=1.639
NC_035091.1	23037899	.	G	C	.	.	MAF_INRAE=25.949;MAF_USDA=26.471
NC_035091.1	23037915	.	T	C	.	.	MAF_INRAE=46.203;MAF_USDA=22.353
NC_035091.1	23037998	.	C	T	.	.	MAF_INRAE=25.949;MAF_USDA=37.059
NC_035091.1	23038005	.	A	G	.	.	MAF_USDA=13.529
NC_035091.1	23038009	.	C	T	.	.	MAF_INRAE=25.833;MAF_USDA=32.941
NC_035091.1	23038029	.	A	G	.	.	MAF_USDA=16.471
NC_035091.1	23038036	.	G	A	.	.	MAF_USDA=2.459
NC_035091.1	23038053	.	C	A	.	.	MAF_USDA=2.459
NC_035091.1	23038095	.	G	A	.	.	MAF_INRAE=27.215;MAF_USDA=31.765
NC_035091.1	23038128	.	G	T	.	.	MAF_INRAE=25.949;MAF_USDA=27.059
NC_035091.1	23038148	.	T	C	.	.	MAF_INRAE=34.81;MAF_USDA=35.294
NC_035091.1	23038165	.	G	T	.	.	MAF_INRAE=47.468;MAF_USDA=16.471
NC_035091.1	23038168	.	A	G	.	.	MAF_INRAE=1.667;MAF_USDA=3.529
NC_035091.1	23038172	.	C	T	.	.	MAF_USDA=2.459
NC_035091.1	23038178	.	C	T	.	.	MAF_INRAE=10.127
NC_035091.1	23038186	.	G	A	.	.	MAF_USDA=4.098
NC_035091.1	23038199	.	G	T	.	.	MAF_INRAE=4.43;MAF_USDA=4.706
NC_035091.1	23038226	.	C	T	.	.	MAF_INRAE=13.291;MAF_USDA=20.0
NC_035091.1	23038338	.	A	T	.	.	MAF_USDA=8.235
NC_035091.1	23038379	.	G	A	.	.	MAF_INRAE=8.861;MAF_USDA=19.412
NC_035091.1	23038388	.	C	T	.	.	MAF_INRAE=46.203;MAF_USDA=45.294
NC_035091.1	23038409	.	A	C	.	.	MAF_INRAE=25.949;MAF_USDA=20.0
NC_035091.1	23038442	.	G	T	.	.	MAF_USDA=18.235
NC_035091.1	23038443	.	A	C	.	.	MAF_USDA=17.647
NC_035091.1	23038455	.	T	G	.	.	MAF_INRAE=21.519;MAF_USDA=11.176
NC_035091.1	23038505	.	A	C	.	.	MAF_INRAE=8.861;MAF_USDA=7.377
NC_035091.1	23038549	.	G	A	.	.	MAF_INRAE=11.667;MAF_USDA=7.377
NC_035091.1	23038587	.	T	A	.	.	MAF_INRAE=11.667;MAF_USDA=7.377
NC_035091.1	23038656	.	T	C	.	.	MAF_USDA=20.0
NC_035091.1	23038703	.	T	G	.	.	MAF_USDA=1.639
NC_035091.1	23038704	.	C	A	.	.	MAF_USDA=2.459
NC_035091.1	23038725	.	A	G	.	.	MAF_INRAE=5.263;MAF_USDA=17.647
NC_035091.1	23038747	.	G	A	.	.	MAF_USDA=22.941
NC_035091.1	23038825	.	G	C	.	.	MAF_USDA=1.639
NC_035091.1	23038850	.	C	T	.	.	MAF_INRAE=5.263;MAF_USDA=2.459
NC_035091.1	23038901	.	G	A	.	.	MAF_USDA=10.417
NC_035091.1	23038902	.	C	A	.	.	MAF_USDA=3.529
NC_035091.1	23038943	.	T	C	.	.	MAF_USDA=3.279
NC_035091.1	23038945	.	C	A	.	.	MAF_INRAE=11.667
NC_035091.1	23038998	.	C	T	.	.	MAF_USDA=7.059
NC_035091.1	23039027	.	G	T	.	.	MAF_INRAE=34.167;MAF_USDA=33.333
NC_035091.1	23039066	.	T	A	.	.	MAF_INRAE=42.405;MAF_USDA=15.294
NC_035091.1	23039069	.	A	G	.	.	MAF_INRAE=21.519;MAF_USDA=6.471
NC_035091.1	23039079	.	A	T	.	.	MAF_USDA=10.417
NC_035091.1	23039082	.	A	T	.	.	MAF_USDA=7.647
NC_035091.1	23039209	.	A	C	.	.	MAF_USDA=5.0
NC_035091.1	23039289	.	T	C	.	.	MAF_INRAE=27.215;MAF_USDA=37.059
NC_035091.1	23039309	.	A	C	.	.	MAF_INRAE=27.215;MAF_USDA=36.471
NC_035091.1	23039318	.	G	C	.	.	MAF_USDA=4.918
NC_035091.1	23039414	.	T	C	.	.	MAF_USDA=8.235
NC_035091.1	23039526	.	A	T	.	.	MAF_USDA=32.941
NC_035091.1	23039563	.	A	G	.	.	MAF_USDA=27.647
NC_035091.1	23039568	.	G	A	.	.	MAF_USDA=1.639
NC_035091.1	23039596	.	C	T	.	.	MAF_USDA=2.459
NC_035091.1	23039680	.	C	T	.	.	MAF_USDA=10.417
NC_035091.1	23039712	.	G	C	.	.	MAF_USDA=6.557
NC_035091.1	23039739	.	G	A	.	.	MAF_USDA=1.639
NC_035091.1	23039777	.	C	T	.	.	MAF_USDA=4.098
NC_035091.1	23039799	.	A	C	.	.	MAF_USDA=8.235
NC_035091.1	23039845	.	G	A	.	.	MAF_USDA=10.417
NC_035091.1	23040035	.	C	G	.	.	MAF_INRAE=10.127;MAF_USDA=8.197
NC_035091.1	23040037	.	T	A	.	.	MAF_USDA=1.765
NC_035091.1	23040312	.	C	A	.	.	MAF_INRAE=15.19;MAF_USDA=4.706
NC_035091.1	23040397	.	G	T	.	.	MAF_USDA=10.588
NC_035091.1	23040472	.	G	T	.	.	MAF_INRAE=4.167;MAF_USDA=12.353
NC_035091.1	23040511	.	C	T	.	.	MAF_USDA=1.639
NC_035091.1	23040540	.	C	A	.	.	MAF_USDA=3.529
NC_035091.1	23040550	.	T	G	.	.	MAF_USDA=5.738
NC_035091.1	23040577	.	G	C	.	.	MAF_USDA=10.417
NC_035091.1	23040685	.	A	C	.	.	MAF_USDA=2.459
NC_035091.1	23040700	.	C	A	.	.	MAF_INRAE=10.127;MAF_USDA=9.836
NC_035091.1	23040728	.	A	C	.	.	MAF_INRAE=31.646;MAF_USDA=18.824
NC_035091.1	23040796	.	A	C	.	.	MAF_INRAE=10.127;MAF_USDA=9.836
NC_035091.1	23040798	.	A	G	.	.	MAF_INRAE=6.667;MAF_USDA=9.836
NC_035091.1	23040814	.	T	A	.	.	MAF_INRAE=10.759
NC_035091.1	23040839	.	G	A	.	.	MAF_USDA=5.738
NC_035091.1	23040884	.	G	T	.	.	MAF_INRAE=10.127;MAF_USDA=9.836
NC_035091.1	23040886	.	A	C	.	.	MAF_INRAE=6.667;MAF_USDA=9.836
NC_035091.1	23040924	.	G	A	.	.	MAF_USDA=3.279
NC_035091.1	23040925	.	G	T	.	.	MAF_USDA=3.279
NC_035091.1	23040981	.	A	G	.	.	MAF_USDA=4.918
NC_035091.1	23041010	.	G	A	.	.	MAF_USDA=1.639
NC_035091.1	23041198	.	C	T	.	.	MAF_USDA=1.639
NC_035091.1	23041435	.	A	C	.	.	MAF_USDA=30.0
NC_035091.1	23041497	.	G	T	.	.	MAF_INRAE=11.392
NC_035091.1	23041512	.	G	A	.	.	MAF_USDA=7.377
NC_035091.1	23041540	.	CG	CA	.	.	MAF_USDA=4.167
NC_035091.1	23041556	.	C	A	.	.	MAF_INRAE=1.667
NC_035091.1	23041670	.	A	C	.	.	MAF_USDA=2.459
NC_035091.1	23041781	.	T	G	.	.	MAF_USDA=5.882
NC_035091.1	23041802	.	A	T	.	.	MAF_USDA=4.098
NC_035091.1	23041850	.	C	G	.	.	MAF_INRAE=21.519;MAF_USDA=12.295
NC_035091.1	23041860	.	C	T	.	.	MAF_INRAE=1.667
NC_035091.1	23041881	.	T	A	.	.	MAF_INRAE=20.253;MAF_USDA=12.295
NC_035091.1	23041913	.	C	T	.	.	MAF_USDA=8.824
NC_035091.1	23041986	.	A	C	.	.	MAF_USDA=1.639
NC_035091.1	23042038	.	C	T	.	.	MAF_USDA=3.279
NC_035091.1	23042080	.	A	T	.	.	MAF_INRAE=20.886;MAF_USDA=14.754
NC_035091.1	23042118	.	G	A	.	.	MAF_USDA=4.167
NC_035091.1	23042158	.	T	A	.	.	MAF_USDA=1.639
NC_035091.1	23042314	.	C	A	.	.	MAF_USDA=3.279
NC_035091.1	23042361	.	C	T	.	.	MAF_USDA=6.667
NC_035091.1	23042370	.	G	T	.	.	MAF_USDA=5.952
NC_035091.1	23042608	.	A	C	.	.	MAF_USDA=4.098
NC_035091.1	23042610	.	G	T	.	.	MAF_USDA=8.824
NC_035091.1	23042613	.	A	G	.	.	MAF_INRAE=5.833
NC_035091.1	23042651	.	C	T	.	.	MAF_USDA=3.279
NC_035091.1	23042699	.	C	T	.	.	MAF_INRAE=7.5
NC_035091.1	23042735	.	A	C	.	.	MAF_INRAE=7.5
NC_035091.1	23042827	.	A	C	.	.	MAF_INRAE=13.924;MAF_USDA=5.882
NC_035091.1	23042889	.	C	T	.	.	MAF_USDA=8.824
NC_035091.1	23042936	.	T	C	.	.	MAF_INRAE=7.5;MAF_USDA=2.459
NC_035091.1	23042948	.	C	A	.	.	MAF_USDA=5.294
NC_035091.1	23042954	.	A	G	.	.	MAF_INRAE=5.833
NC_035091.1	23043019	.	G	A	.	.	MAF_USDA=6.471
NC_035091.1	23043094	.	C	T	.	.	MAF_INRAE=13.924;MAF_USDA=4.706
NC_035091.1	23043095	.	G	T	.	.	MAF_INRAE=5.833;MAF_USDA=3.279
NC_035091.1	23043116	.	C	A	.	.	MAF_INRAE=5.833
NC_035091.1	23043147	.	C	T	.	.	MAF_INRAE=5.833;MAF_USDA=3.279
NC_035091.1	23043151	.	A	T	.	.	MAF_INRAE=5.833;MAF_USDA=3.279
NC_035091.1	23043202	.	G	A	.	.	MAF_INRAE=5.833;MAF_USDA=3.279
NC_035091.1	23043206	.	C	T	.	.	MAF_INRAE=5.833;MAF_USDA=3.279
NC_035091.1	23043232	.	C	T	.	.	MAF_USDA=31.765
NC_035091.1	23043270	.	G	T	.	.	MAF_INRAE=5.833;MAF_USDA=3.279
NC_035091.1	23043271	.	G	T	.	.	MAF_USDA=2.459
NC_035091.1	23043329	.	G	C	.	.	MAF_USDA=1.695
NC_035091.1	23043449	.	T	C	.	.	MAF_INRAE=6.667;MAF_USDA=7.738
NC_035091.1	23043479	.	G	A	.	.	MAF_INRAE=29.167;MAF_USDA=6.471
NC_035091.1	23043556	.	A	T	.	.	MAF_USDA=9.412
NC_035091.1	23043576	.	T	C	.	.	MAF_INRAE=6.667;MAF_USDA=10.417
NC_035091.1	23043595	.	G	T	.	.	MAF_USDA=2.459
NC_035091.1	23043599	.	G	A	.	.	MAF_USDA=2.459
NC_035091.1	23043655	.	G	A	.	.	MAF_USDA=6.471
NC_035091.1	23043681	.	A	G	.	.	MAF_INRAE=5.833
NC_035091.1	23043718	.	A	G	.	.	MAF_USDA=7.059
NC_035091.1	23043741	.	C	T	.	.	MAF_USDA=5.882
NC_035091.1	23043817	.	A	G	.	.	MAF_INRAE=31.013;MAF_USDA=10.588
NC_035091.1	23043859	.	A	C	.	.	MAF_USDA=4.706
NC_035091.1	23043876	.	T	A	.	.	MAF_INRAE=10.127
NC_035091.1	23043878	.	T	G	.	.	MAF_INRAE=11.667
NC_035091.1	23043899	.	C	T	.	.	MAF_INRAE=1.667
NC_035091.1	23044100	.	G	A	.	.	MAF_USDA=10.417
NC_035091.1	23044103	.	T	A	.	.	MAF_USDA=6.557
NC_035091.1	23044120	.	A	G	.	.	MAF_USDA=5.738
NC_035091.1	23044188	.	G	A	.	.	MAF_USDA=4.167
NC_035091.1	23044209	.	T	C	.	.	MAF_USDA=1.639
NC_035091.1	23044271	.	C	A	.	.	MAF_USDA=6.25
NC_035091.1	23044315	.	A	T	.	.	MAF_INRAE=1.667
NC_035091.1	23044317	.	A	G	.	.	MAF_INRAE=1.667
NC_035091.1	23044319	.	A	G	.	.	MAF_INRAE=1.667
NC_035091.1	23044413	.	G	A	.	.	MAF_INRAE=8.228
NC_035091.1	23044455	.	T	G	.	.	MAF_INRAE=27.215;MAF_USDA=18.75
NC_035091.1	23044733	.	G	A	.	.	MAF_INRAE=24.684;MAF_USDA=4.167
NC_035091.1	23044837	.	A	C	.	.	MAF_USDA=10.417
NC_035091.1	23044847	.	T	C	.	.	MAF_USDA=33.333
NC_035091.1	23045128	.	T	C	.	.	MAF_INRAE=44.304;MAF_USDA=22.917
NC_035091.1	23045132	.	CTTTTTTT	CTTTTTTA	.	.	MAF_USDA=10.417
NC_035091.1	23045139	.	T	A	.	.	MAF_INRAE=1.667
NC_035091.1	23045163	.	C	A	.	.	MAF_INRAE=31.646;MAF_USDA=18.75
NC_035091.1	23045164	.	C	T	.	.	MAF_INRAE=2.5;MAF_USDA=10.417
NC_035091.1	23045166	.	C	T	.	.	MAF_INRAE=2.5;MAF_USDA=10.417
NC_035091.1	23045429	.	C	T	.	.	MAF_INRAE=13.291;MAF_USDA=2.083
NC_035091.1	23045439	.	G	T	.	.	MAF_USDA=2.083
NC_035091.1	23045482	.	G	A	.	.	MAF_INRAE=9.494
NC_035091.1	23045506	.	T	C	.	.	MAF_INRAE=31.646;MAF_USDA=18.75
NC_035091.1	23045513	.	A	C	.	.	MAF_USDA=10.417
NC_035091.1	23045580	.	T	A	.	.	MAF_USDA=10.417
NC_035091.1	23045621	.	C	T	.	.	MAF_INRAE=4.43;MAF_USDA=2.083
NC_035091.1	23045649	.	C	T	.	.	MAF_INRAE=44.304;MAF_USDA=26.471
NC_035091.1	23045658	.	T	C	.	.	MAF_USDA=5.882
NC_035091.1	23045726	.	T	G	.	.	MAF_USDA=2.459
NC_035091.1	23045747	.	C	T	.	.	MAF_INRAE=5.263
NC_035091.1	23045844	.	C	T	.	.	MAF_INRAE=5.833
NC_035091.1	23045981	.	C	T	.	.	MAF_USDA=4.098
NC_035091.1	23046120	.	C	T	.	.	MAF_USDA=4.098
NC_035091.1	23046186	.	A	G	.	.	MAF_USDA=1.639
NC_035091.1	23046361	.	C	T	.	.	MAF_INRAE=25.833;MAF_USDA=45.238
NC_035091.1	23046375	.	A	T	.	.	MAF_USDA=9.167
NC_035091.1	23046384	.	C	T	.	.	MAF_INRAE=24.051;MAF_USDA=8.333
NC_035091.1	23046429	.	T	G	.	.	MAF_INRAE=48.101;MAF_USDA=28.235
NC_035091.1	23046450	.	G	A	.	.	MAF_USDA=2.459
NC_035091.1	23046506	.	G	A	.	.	MAF_INRAE=24.684;MAF_USDA=10.0
NC_035091.1	23046508	.	C	T	.	.	MAF_USDA=15.574
NC_035091.1	23046580	.	C	T	.	.	MAF_USDA=1.639
NC_035091.1	23046629	.	C	T	.	.	MAF_USDA=8.824
NC_035091.1	23046664	.	T	C	.	.	MAF_USDA=1.639
NC_035091.1	23046753	.	C	A	.	.	MAF_USDA=3.279
NC_035091.1	23046756	.	C	T	.	.	MAF_INRAE=31.646;MAF_USDA=9.412
NC_035091.1	23046760	.	G	A	.	.	MAF_USDA=3.279
NC_035091.1	23046768	.	G	A	.	.	MAF_USDA=1.639
NC_035091.1	23046772	.	T	C	.	.	MAF_USDA=3.279
NC_035091.1	23046790	.	T	G	.	.	MAF_INRAE=2.532
NC_035091.1	23046841	.	T	A	.	.	MAF_USDA=1.639
NC_035091.1	23046957	.	G	T	.	.	MAF_INRAE=44.304;MAF_USDA=30.0
NC_035091.1	23046962	.	G	A	.	.	MAF_USDA=2.083
NC_035091.1	23047059	.	G	T	.	.	MAF_USDA=2.459
NC_035091.1	23047117	.	C	A	.	.	MAF_USDA=5.738
NC_035091.1	23047347	.	C	T	.	.	MAF_USDA=6.557
NC_035091.1	23047409	.	T	C	.	.	MAF_INRAE=2.5;MAF_USDA=47.059
NC_035091.1	23047458	.	G	T	.	.	MAF_USDA=2.459
NC_035091.1	23047504	.	G	T	.	.	MAF_INRAE=5.833
NC_035091.1	23047604	.	A	G	.	.	MAF_USDA=9.016
NC_035091.1	23047667	.	A	C	.	.	MAF_INRAE=2.5;MAF_USDA=48.235
NC_035091.1	23047822	.	G	T	.	.	MAF_USDA=1.639
NC_035091.1	23047831	.	A	G	.	.	MAF_USDA=39.583
NC_035091.1	23047919	.	A	C	.	.	MAF_INRAE=2.5;MAF_USDA=45.882
NC_035091.1	23047923	.	G	T	.	.	MAF_INRAE=2.5;MAF_USDA=47.647
NC_035091.1	23048015	.	G	T	.	.	MAF_USDA=1.639
NC_035091.1	23048044	.	G	A	.	.	MAF_USDA=2.459
NC_035091.1	23048086	.	G	A	.	.	MAF_INRAE=13.924;MAF_USDA=4.118
NC_035091.1	23048110	.	G	T	.	.	MAF_USDA=8.824
NC_035091.1	23048190	.	C	A	.	.	MAF_INRAE=31.646;MAF_USDA=9.412
NC_035091.1	23048223	.	A	T	.	.	MAF_INRAE=2.5;MAF_USDA=47.059
NC_035091.1	23048260	.	A	T	.	.	MAF_USDA=22.917
NC_035091.1	23048303	.	T	G	.	.	MAF_USDA=2.459
NC_035091.1	23048320	.	A	G	.	.	MAF_USDA=5.294
NC_035091.1	23048325	.	G	T	.	.	MAF_INRAE=24.684;MAF_USDA=6.471
NC_035091.1	23048351	.	G	A	.	.	MAF_USDA=3.279
NC_035091.1	23048519	.	T	A	.	.	MAF_USDA=35.294
NC_035091.1	23048574	.	T	A	.	.	MAF_USDA=8.197
NC_035091.1	23048733	.	C	T	.	.	MAF_USDA=2.459
NC_035091.1	23048750	.	G	T	.	.	MAF_INRAE=31.646;MAF_USDA=10.0
NC_035091.1	23048773	.	C	T	.	.	MAF_INRAE=41.772;MAF_USDA=22.353
NC_035091.1	23049017	.	A	C	.	.	MAF_INRAE=43.671;MAF_USDA=24.118
NC_035091.1	23049118	.	C	T	.	.	MAF_USDA=22.917
NC_035091.1	23049177	.	G	A	.	.	MAF_INRAE=1.667
NC_035091.1	23049227	.	T	C	.	.	MAF_INRAE=5.833
NC_035091.1	23049229	.	G	A	.	.	MAF_USDA=1.639
NC_035091.1	23049409	.	C	T	.	.	MAF_INRAE=1.667
NC_035091.1	23049416	.	T	C	.	.	MAF_INRAE=1.667
NC_035091.1	23049525	.	T	G	.	.	MAF_USDA=14.583
NC_035091.1	23049530	.	T	A	.	.	MAF_USDA=14.583
NC_035091.1	23049564	.	C	T	.	.	MAF_USDA=6.78
NC_035091.1	23049573	.	C	A	.	.	MAF_USDA=5.0
NC_035091.1	23049831	.	T	A	.	.	MAF_INRAE=24.167;MAF_USDA=5.882
NC_035091.1	23049870	.	T	A	.	.	MAF_INRAE=35.443;MAF_USDA=24.706
NC_035091.1	23049872	.	A	G	.	.	MAF_INRAE=43.333;MAF_USDA=24.706
NC_035091.1	23050065	.	G	T	.	.	MAF_INRAE=10.127;MAF_USDA=43.529
NC_035091.1	23050077	.	G	A	.	.	MAF_INRAE=37.342;MAF_USDA=19.412
NC_035091.1	23050089	.	A	T	.	.	MAF_USDA=5.294
NC_035091.1	23050096	.	G	T	.	.	MAF_USDA=4.706
NC_035091.1	23050143	.	T	C	.	.	MAF_INRAE=1.667
NC_035091.1	23050258	.	T	G	.	.	MAF_INRAE=11.392;MAF_USDA=45.882
NC_035091.1	23050283	.	G	T	.	.	MAF_INRAE=43.038;MAF_USDA=34.706
NC_035091.1	23050344	.	A	T	.	.	MAF_INRAE=43.038;MAF_USDA=34.118
NC_035091.1	23050359	.	C	T	.	.	MAF_USDA=3.279
NC_035091.1	23050373	.	G	T	.	.	MAF_USDA=3.279
NC_035091.1	23050405	.	A	G	.	.	MAF_INRAE=10.833
NC_035091.1	23050413	.	G	T	.	.	MAF_INRAE=43.038;MAF_USDA=26.471
NC_035091.1	23050424	.	A	T	.	.	MAF_USDA=4.098
NC_035091.1	23050426	.	C	A	.	.	MAF_INRAE=1.667
NC_035091.1	23050493	.	A	T	.	.	MAF_USDA=8.235
NC_035091.1	23050499	.	C	T	.	.	MAF_INRAE=5.833
NC_035091.1	23050529	.	A	G	.	.	MAF_INRAE=4.43;MAF_USDA=2.083
NC_035091.1	23050559	.	G	A	.	.	MAF_INRAE=27.215;MAF_USDA=5.882
NC_035091.1	23050574	.	G	A	.	.	MAF_INRAE=24.684;MAF_USDA=7.059
NC_035091.1	23050580	.	G	T	.	.	MAF_USDA=4.098
NC_035091.1	23050614	.	A	T	.	.	MAF_USDA=8.929
NC_035091.1	23050634	.	A	C	.	.	MAF_USDA=7.647
NC_035091.1	23050642	.	G	T	.	.	MAF_USDA=2.459
NC_035091.1	23050651	.	G	C	.	.	MAF_INRAE=43.038;MAF_USDA=36.471
NC_035091.1	23050669	.	C	G	.	.	MAF_USDA=8.235
NC_035091.1	23050698	.	A	G	.	.	MAF_USDA=7.738
NC_035091.1	23050871	.	T	C	.	.	MAF_USDA=11.667
NC_035091.1	23050873	.	G	A	.	.	MAF_USDA=2.5
NC_035091.1	23051179	.	G	T	.	.	MAF_INRAE=10.127;MAF_USDA=45.294
NC_035091.1	23051188	.	T	G	.	.	MAF_USDA=8.235
NC_035091.1	23051226	.	T	A	.	.	MAF_INRAE=9.494
NC_035091.1	23051233	.	T	A	.	.	MAF_USDA=6.557
NC_035091.1	23051265	.	G	A	.	.	MAF_USDA=1.639
NC_035091.1	23051342	.	T	G	.	.	MAF_INRAE=21.519;MAF_USDA=5.738
NC_035091.1	23051380	.	A	C	.	.	MAF_INRAE=21.519;MAF_USDA=5.738
NC_035091.1	23051408	.	T	C	.	.	MAF_USDA=2.459
NC_035091.1	23051526	.	T	C	.	.	MAF_USDA=4.762
NC_035091.1	23051528	.	A	G	.	.	MAF_USDA=6.25
NC_035091.1	23051553	.	T	G	.	.	MAF_USDA=1.639
NC_035091.1	23051628	.	T	C	.	.	MAF_USDA=7.647
NC_035091.1	23051802	.	C	T	.	.	MAF_USDA=2.941
NC_035091.1	23052116	.	G	A	.	.	MAF_INRAE=4.43;MAF_USDA=2.083
NC_035091.1	23052414	.	C	T	.	.	MAF_INRAE=24.684;MAF_USDA=7.647
NC_035091.1	23052419	.	G	A	.	.	MAF_INRAE=9.494
NC_035091.1	23052495	.	G	A	.	.	MAF_INRAE=43.671;MAF_USDA=30.0
NC_035091.1	23052513	.	G	A	.	.	MAF_USDA=2.459
NC_035091.1	23052594	.	C	A	.	.	MAF_USDA=2.459
NC_035091.1	23052643	.	G	A	.	.	MAF_USDA=8.235
NC_035091.1	23052717	.	C	T	.	.	MAF_USDA=8.235
NC_035091.1	23052725	.	C	T	.	.	MAF_INRAE=27.215;MAF_USDA=5.294
NC_035091.1	23052853	.	C	T	.	.	MAF_INRAE=8.861;MAF_USDA=6.557
NC_035091.1	23052978	.	T	C	.	.	MAF_INRAE=39.241;MAF_USDA=28.235
NC_035091.1	23053027	.	G	A	.	.	MAF_USDA=2.459
NC_035091.1	23053182	.	G	C	.	.	MAF_USDA=7.647
NC_035091.1	23053229	.	G	T	.	.	MAF_USDA=2.083
NC_035091.1	23053280	.	C	T	.	.	MAF_INRAE=43.038;MAF_USDA=27.647
NC_035091.1	23053397	.	C	T	.	.	MAF_USDA=6.522
NC_035091.1	23053546	.	A	G	.	.	MAF_USDA=10.417
NC_035091.1	23053557	.	C	T	.	.	MAF_INRAE=2.5;MAF_USDA=2.083
NC_035091.1	23053609	.	C	T	.	.	MAF_USDA=5.738
NC_035091.1	23053693	.	C	G	.	.	MAF_INRAE=43.671;MAF_USDA=30.588
NC_035091.1	23053741	.	C	A	.	.	MAF_INRAE=43.671;MAF_USDA=30.0
NC_035091.1	23053827	.	G	A	.	.	MAF_USDA=10.588
NC_035091.1	23053946	.	A	G	.	.	MAF_INRAE=10.127
NC_035091.1	23053993	.	G	A	.	.	MAF_INRAE=10.127
NC_035091.1	23054029	.	G	T	.	.	MAF_USDA=7.059
NC_035091.1	23054167	.	C	T	.	.	MAF_USDA=2.459
NC_035091.1	23054222	.	C	G	.	.	MAF_INRAE=4.43
NC_035091.1	23054235	.	A	G	.	.	MAF_USDA=7.647
NC_035091.1	23054265	.	A	G	.	.	MAF_USDA=1.639
NC_035091.1	23054287	.	A	G	.	.	MAF_INRAE=43.671;MAF_USDA=28.235
NC_035091.1	23054308	.	C	T	.	.	MAF_INRAE=21.519;MAF_USDA=10.0
NC_035091.1	23054317	.	G	A	.	.	MAF_USDA=1.639
NC_035091.1	23054324	.	C	G	.	.	MAF_INRAE=44.304;MAF_USDA=28.235
NC_035091.1	23054325	.	T	C	.	.	MAF_INRAE=48.333;MAF_USDA=29.412
NC_035091.1	23054378	.	G	A	.	.	MAF_INRAE=45.57;MAF_USDA=17.647
NC_035091.1	23054440	.	G	A	.	.	MAF_INRAE=3.165;MAF_USDA=2.083
NC_035091.1	23054445	.	A	C	.	.	MAF_INRAE=3.165
NC_035091.1	23054476	.	C	T	.	.	MAF_USDA=1.639
NC_035091.1	23054491	.	G	A	.	.	MAF_USDA=1.639
NC_035091.1	23054587	.	C	T	.	.	MAF_USDA=2.459
NC_035091.1	23054619	.	A	T	.	.	MAF_USDA=7.647
NC_035091.1	23054624	.	G	T	.	.	MAF_INRAE=3.797;MAF_USDA=2.083
NC_035091.1	23054631	.	G	T	.	.	MAF_INRAE=46.835;MAF_USDA=25.294
NC_035091.1	23054698	.	G	A	.	.	MAF_INRAE=17.089;MAF_USDA=6.471
NC_035091.1	23054783	.	G	A	.	.	MAF_INRAE=21.519;MAF_USDA=9.412
NC_035091.1	23054843	.	C	T	.	.	MAF_USDA=3.279
NC_035091.1	23054861	.	C	T	.	.	MAF_INRAE=21.519;MAF_USDA=9.412
NC_035091.1	23054958	.	G	T	.	.	MAF_INRAE=1.667
NC_035091.1	23054976	.	G	A	.	.	MAF_INRAE=43.671;MAF_USDA=30.0
NC_035091.1	23055095	.	C	T	.	.	MAF_INRAE=10.127
NC_035091.1	23055172	.	G	C	.	.	MAF_INRAE=27.848;MAF_USDA=6.471
NC_035091.1	23055179	.	A	G	.	.	MAF_USDA=3.279
NC_035091.1	23055189	.	G	A	.	.	MAF_USDA=1.639
NC_035091.1	23055226	.	G	T	.	.	MAF_INRAE=10.127;MAF_USDA=28.824
NC_035091.1	23055234	.	G	A	.	.	MAF_INRAE=43.671;MAF_USDA=30.588
NC_035091.1	23055250	.	A	G	.	.	MAF_INRAE=44.937;MAF_USDA=17.059
NC_035091.1	23055260	.	T	C	.	.	MAF_USDA=17.059
NC_035091.1	23055261	.	T	A	.	.	MAF_USDA=17.059
NC_035091.1	23055262	.	A	T	.	.	MAF_USDA=17.059
NC_035091.1	23055353	.	C	A	.	.	MAF_INRAE=21.519;MAF_USDA=9.412
NC_035091.1	23055439	.	C	T	.	.	MAF_INRAE=1.667
NC_035091.1	23055477	.	G	T	.	.	MAF_INRAE=9.494
NC_035091.1	23055524	.	T	A	.	.	MAF_USDA=1.639
NC_035091.1	23055578	.	C	T	.	.	MAF_USDA=2.459
NC_035091.1	23055623	.	A	G	.	.	MAF_USDA=3.529
NC_035091.1	23055655	.	C	T	.	.	MAF_USDA=6.25
NC_035091.1	23055866	.	C	T	.	.	MAF_INRAE=21.519;MAF_USDA=8.824
NC_035091.1	23055907	.	G	T	.	.	MAF_USDA=4.918
NC_035091.1	23055921	.	C	T	.	.	MAF_USDA=1.639
NC_035091.1	23055953	.	C	A	.	.	MAF_INRAE=43.671;MAF_USDA=25.882
NC_035091.1	23055965	.	G	A	.	.	MAF_USDA=3.529
NC_035091.1	23055970	.	A	C	.	.	MAF_USDA=3.279
NC_035091.1	23056026	.	C	T	.	.	MAF_INRAE=1.667
NC_035091.1	23056104	.	C	T	.	.	MAF_USDA=2.459
NC_035091.1	23056136	.	C	T	.	.	MAF_INRAE=4.167
NC_035091.1	23056177	.	C	T	.	.	MAF_INRAE=43.671;MAF_USDA=27.647
NC_035091.1	23056261	.	A	C	.	.	MAF_INRAE=11.667
NC_035091.1	23056266	.	T	G	.	.	MAF_USDA=1.639
NC_035091.1	23056301	.	C	A	.	.	MAF_USDA=10.417
NC_035091.1	23056322	.	G	A	.	.	MAF_INRAE=10.127
NC_035091.1	23056327	.	G	A	.	.	MAF_INRAE=24.684;MAF_USDA=7.647
NC_035091.1	23056331	.	A	G	.	.	MAF_INRAE=1.667
NC_035091.1	23056344	.	T	C	.	.	MAF_INRAE=24.684;MAF_USDA=7.059
NC_035091.1	23056511	.	G	T	.	.	MAF_USDA=4.118
NC_035091.1	23056662	.	C	A	.	.	MAF_INRAE=43.038;MAF_USDA=27.059
NC_035091.1	23056738	.	G	A	.	.	MAF_INRAE=1.667
NC_035091.1	23056744	.	A	G	.	.	MAF_INRAE=43.671;MAF_USDA=35.294
NC_035091.1	23056748	.	T	C	.	.	MAF_INRAE=7.5
NC_035091.1	23056797	.	T	G	.	.	MAF_USDA=1.639
NC_035091.1	23056863	.	G	T	.	.	MAF_INRAE=37.342;MAF_USDA=6.471
NC_035091.1	23056934	.	G	C	.	.	MAF_INRAE=11.667;MAF_USDA=2.459
NC_035091.1	23056950	.	G	C	.	.	MAF_INRAE=43.038;MAF_USDA=38.235
NC_035091.1	23056996	.	G	T	.	.	MAF_USDA=3.279
NC_035091.1	23057049	.	C	T	.	.	MAF_USDA=7.059
NC_035091.1	23057081	.	T	C	.	.	MAF_INRAE=43.671;MAF_USDA=35.882
NC_035091.1	23057128	.	C	T	.	.	MAF_USDA=8.235
NC_035091.1	23057177	.	G	A	.	.	MAF_USDA=1.639
NC_035091.1	23057218	.	G	A	.	.	MAF_USDA=10.0
NC_035091.1	23057226	.	A	C	.	.	MAF_USDA=3.279
NC_035091.1	23057228	.	G	T	.	.	MAF_INRAE=21.519;MAF_USDA=10.588
NC_035091.1	23057302	.	C	T	.	.	MAF_INRAE=21.519;MAF_USDA=9.412
NC_035091.1	23057327	.	C	T	.	.	MAF_USDA=4.918
NC_035091.1	23057391	.	G	A	.	.	MAF_INRAE=43.671;MAF_USDA=28.235
NC_035091.1	23057399	.	G	T	.	.	MAF_USDA=2.5
NC_035091.1	23057429	.	C	T	.	.	MAF_INRAE=23.333;MAF_USDA=5.294
NC_035091.1	23057440	.	G	T	.	.	MAF_INRAE=25.316;MAF_USDA=12.353
NC_035091.1	23057560	.	A	G	.	.	MAF_INRAE=5.0
NC_035091.1	23057569	.	A	C	.	.	MAF_INRAE=5.0
NC_035091.1	23057578	.	T	C	.	.	MAF_INRAE=47.5
NC_035091.1	23057610	.	A	G	.	.	MAF_INRAE=10.127
NC_035091.1	23057785	.	G	A	.	.	MAF_USDA=10.417
NC_035091.1	23057786	.	A	T	.	.	MAF_USDA=10.417
NC_035091.1	23057788	.	C	A	.	.	MAF_INRAE=11.667
NC_035091.1	23057834	.	C	T	.	.	MAF_INRAE=43.038;MAF_USDA=32.941
NC_035091.1	23057835	.	A	G	.	.	MAF_INRAE=46.667;MAF_USDA=33.529
NC_035091.1	23057839	.	T	G	.	.	MAF_INRAE=15.19;MAF_USDA=4.167
NC_035091.1	23057862	.	T	C	.	.	MAF_USDA=1.639
NC_035091.1	23057892	.	C	T	.	.	MAF_USDA=2.459
NC_035091.1	23057996	.	C	T	.	.	MAF_USDA=8.197
NC_035091.1	23058035	.	G	A	.	.	MAF_USDA=7.647
NC_035091.1	23058071	.	C	T	.	.	MAF_INRAE=1.667
NC_035091.1	23058091	.	G	A	.	.	MAF_USDA=8.197
NC_035091.1	23058094	.	G	C	.	.	MAF_USDA=8.197
NC_035091.1	23058130	.	T	G	.	.	MAF_INRAE=45.833;MAF_USDA=10.417
NC_035091.1	23058149	.	A	T	.	.	MAF_INRAE=34.177;MAF_USDA=47.647
NC_035091.1	23058177	.	G	T	.	.	MAF_INRAE=42.405;MAF_USDA=27.059
NC_035091.1	23058184	.	C	T	.	.	MAF_USDA=7.647
NC_035091.1	23058325	.	C	A	.	.	MAF_INRAE=42.405;MAF_USDA=26.471
NC_035091.1	23058349	.	G	T	.	.	MAF_INRAE=1.667
NC_035091.1	23058371	.	C	T	.	.	MAF_USDA=1.639
NC_035091.1	23058411	.	T	A	.	.	MAF_USDA=1.639
NC_035091.1	23058447	.	C	A	.	.	MAF_INRAE=34.81;MAF_USDA=37.647
NC_035091.1	23058448	.	A	G	.	.	MAF_INRAE=30.833;MAF_USDA=37.647
NC_035091.1	23058449	.	G	A	.	.	MAF_USDA=10.417
NC_035091.1	23058542	.	A	T	.	.	MAF_INRAE=12.5;MAF_USDA=2.459
NC_035091.1	23058585	.	G	T	.	.	MAF_USDA=2.459
NC_035091.1	23058649	.	C	A	.	.	MAF_USDA=2.459
NC_035091.1	23058680	.	T	G	.	.	MAF_INRAE=34.81;MAF_USDA=29.167
NC_035091.1	23058755	.	T	A	.	.	MAF_USDA=2.459
NC_035091.1	23058771	.	C	A	.	.	MAF_USDA=7.647
NC_035091.1	23058802	.	G	T	.	.	MAF_INRAE=1.667
NC_035091.1	23058820	.	A	C	.	.	MAF_USDA=2.459
NC_035091.1	23058833	.	G	T	.	.	MAF_USDA=3.279
NC_035091.1	23058835	.	A	T	.	.	MAF_USDA=2.459
NC_035091.1	23058838	.	C	T	.	.	MAF_USDA=2.459
NC_035091.1	23058866	.	C	A	.	.	MAF_USDA=7.647
NC_035091.1	23058966	.	C	T	.	.	MAF_INRAE=24.051;MAF_USDA=7.647
NC_035091.1	23058973	.	T	C	.	.	MAF_USDA=8.235
NC_035091.1	23059046	.	C	T	.	.	MAF_USDA=1.639
NC_035091.1	23059064	.	C	T	.	.	MAF_INRAE=1.667
NC_035091.1	23059070	.	G	A	.	.	MAF_INRAE=5.263
NC_035091.1	23059177	.	A	G	.	.	MAF_USDA=1.639
NC_035091.1	23059245	.	A	G	.	.	MAF_USDA=1.639
NC_035091.1	23059250	.	C	T	.	.	MAF_INRAE=1.667
NC_035091.1	23059256	.	G	A	.	.	MAF_INRAE=5.263
NC_035091.1	23059364	.	G	T	.	.	MAF_USDA=5.294
NC_035091.1	23059437	.	T	C	.	.	MAF_INRAE=34.81;MAF_USDA=29.167
NC_035091.1	23059480	.	C	T	.	.	MAF_USDA=1.639
NC_035091.1	23059481	.	G	A	.	.	MAF_INRAE=34.81;MAF_USDA=41.176
NC_035091.1	23059651	.	C	A	.	.	MAF_USDA=4.098
NC_035091.1	23059716	.	G	A	.	.	MAF_USDA=1.639
NC_035091.1	23059854	.	T	G	.	.	MAF_INRAE=35.443;MAF_USDA=44.706
NC_035091.1	23059865	.	G	T	.	.	MAF_USDA=1.639
NC_035091.1	23059900	.	A	T	.	.	MAF_INRAE=34.81;MAF_USDA=44.706
NC_035091.1	23059916	.	G	T	.	.	MAF_USDA=8.235
NC_035091.1	23059917	.	A	T	.	.	MAF_USDA=8.235
NC_035091.1	23059948	.	A	T	.	.	MAF_USDA=3.279
NC_035091.1	23060029	.	G	A	.	.	MAF_USDA=1.639
NC_035091.1	23060103	.	G	A	.	.	MAF_USDA=2.459
NC_035091.1	23060117	.	C	T	.	.	MAF_USDA=2.083
NC_035091.1	23060119	.	T	C	.	.	MAF_INRAE=10.127
NC_035091.1	23060186	.	G	A	.	.	MAF_INRAE=24.684;MAF_USDA=7.059
NC_035091.1	23060232	.	A	C	.	.	MAF_INRAE=36.076;MAF_USDA=35.294
NC_035091.1	23060372	.	C	T	.	.	MAF_INRAE=21.519;MAF_USDA=9.412
NC_035091.1	23060385	.	A	G	.	.	MAF_USDA=1.639
NC_035091.1	23060590	.	A	G	.	.	MAF_INRAE=34.81;MAF_USDA=45.882
NC_035091.1	23060633	.	C	T	.	.	MAF_INRAE=24.684;MAF_USDA=7.059
NC_035091.1	23060635	.	T	A	.	.	MAF_INRAE=21.519;MAF_USDA=9.412
NC_035091.1	23060660	.	T	C	.	.	MAF_INRAE=34.81;MAF_USDA=44.706
NC_035091.1	23060668	.	C	T	.	.	MAF_USDA=2.459
NC_035091.1	23060741	.	C	T	.	.	MAF_USDA=1.639
NC_035091.1	23060817	.	G	A	.	.	MAF_USDA=5.294
NC_035091.1	23060819	.	T	C	.	.	MAF_INRAE=35.443;MAF_USDA=44.118
NC_035091.1	23060969	.	C	T	.	.	MAF_INRAE=4.43;MAF_USDA=2.083
NC_035091.1	23060971	.	C	T	.	.	MAF_INRAE=30.833;MAF_USDA=35.294
NC_035091.1	23061003	.	T	C	.	.	MAF_USDA=4.918
NC_035091.1	23061083	.	T	A	.	.	MAF_INRAE=34.81;MAF_USDA=36.471
NC_035091.1	23061086	.	G	T	.	.	MAF_USDA=2.459
NC_035091.1	23061102	.	A	C	.	.	MAF_USDA=10.714
NC_035091.1	23061163	.	T	C	.	.	MAF_USDA=2.459
NC_035091.1	23061253	.	A	T	.	.	MAF_USDA=4.167
NC_035091.1	23061271	.	G	T	.	.	MAF_USDA=1.639
NC_035091.1	23061331	.	G	A	.	.	MAF_INRAE=34.81;MAF_USDA=35.294
NC_035091.1	23061417	.	A	T	.	.	MAF_INRAE=4.43;MAF_USDA=2.083
NC_035091.1	23061542	.	G	C	.	.	MAF_USDA=6.25
NC_035091.1	23061565	.	C	T	.	.	MAF_INRAE=34.81;MAF_USDA=36.471
NC_035091.1	23061580	.	T	G	.	.	MAF_INRAE=34.81;MAF_USDA=37.059
NC_035091.1	23061603	.	A	G	.	.	MAF_INRAE=9.494
NC_035091.1	23061689	.	C	A	.	.	MAF_INRAE=34.81;MAF_USDA=35.882
NC_035091.1	23061723	.	A	G	.	.	MAF_USDA=9.016
NC_035091.1	23061747	.	C	T	.	.	MAF_USDA=7.377
NC_035091.1	23061749	.	G	T	.	.	MAF_INRAE=34.81;MAF_USDA=35.294
NC_035091.1	23061898	.	T	G	.	.	MAF_USDA=9.016
NC_035091.1	23061916	.	C	A	.	.	MAF_USDA=9.016
NC_035091.1	23061940	.	G	A	.	.	MAF_USDA=4.706
NC_035091.1	23061955	.	A	G	.	.	MAF_INRAE=34.81;MAF_USDA=35.882
NC_035091.1	23061977	.	G	T	.	.	MAF_USDA=8.824
NC_035091.1	23062086	.	G	T	.	.	MAF_USDA=11.765
NC_035091.1	23062111	.	C	T	.	.	MAF_INRAE=5.263
NC_035091.1	23062120	.	G	T	.	.	MAF_USDA=1.667
NC_035091.1	23062153	.	A	G	.	.	MAF_USDA=10.417
NC_035091.1	23062194	.	T	C	.	.	MAF_INRAE=4.43;MAF_USDA=1.176
NC_035091.1	23062223	.	T	G	.	.	MAF_INRAE=36.076;MAF_USDA=36.471
NC_035091.1	23062293	.	A	T	.	.	MAF_INRAE=34.81;MAF_USDA=35.294
NC_035091.1	23062318	.	C	T	.	.	MAF_USDA=8.235
NC_035091.1	23062326	.	G	A	.	.	MAF_INRAE=1.667
NC_035091.1	23062351	.	A	C	.	.	MAF_USDA=1.639
NC_035091.1	23062361	.	T	A	.	.	MAF_USDA=8.235
NC_035091.1	23062373	.	C	T	.	.	MAF_INRAE=34.81;MAF_USDA=35.882
NC_035091.1	23062403	.	A	G	.	.	MAF_USDA=6.471
NC_035091.1	23062421	.	A	C	.	.	MAF_USDA=2.459
NC_035091.1	23062430	.	G	C	.	.	MAF_USDA=1.639
NC_035091.1	23062435	.	G	C	.	.	MAF_USDA=1.639
NC_035091.1	23062436	.	G	T	.	.	MAF_USDA=2.459
NC_035091.1	23062439	.	C	A	.	.	MAF_USDA=1.639
NC_035091.1	23062441	.	G	T	.	.	MAF_USDA=2.459
NC_035091.1	23062513	.	A	C	.	.	MAF_USDA=2.5
NC_035091.1	23062514	.	G	T	.	.	MAF_USDA=4.762
NC_035091.1	23062516	.	C	A	.	.	MAF_USDA=4.762
NC_035091.1	23062517	.	T	C	.	.	MAF_USDA=4.762
NC_035091.1	23062536	.	A	G	.	.	MAF_INRAE=34.81;MAF_USDA=35.714
NC_035091.1	23062565	.	C	A	.	.	MAF_INRAE=17.089;MAF_USDA=6.548
NC_035091.1	23062579	.	G	A	.	.	MAF_INRAE=34.81;MAF_USDA=36.31
NC_035091.1	23062587	.	G	A	.	.	MAF_INRAE=4.43;MAF_USDA=2.083
NC_035091.1	23062631	.	C	T	.	.	MAF_USDA=1.639
NC_035091.1	23062641	.	G	T	.	.	MAF_INRAE=34.81;MAF_USDA=36.471
NC_035091.1	23062665	.	A	T	.	.	MAF_INRAE=1.667
NC_035091.1	23062670	.	A	C	.	.	MAF_INRAE=21.519;MAF_USDA=9.412
NC_035091.1	23062689	.	C	T	.	.	MAF_USDA=12.5
NC_035091.1	23062706	.	A	G	.	.	MAF_INRAE=34.81;MAF_USDA=35.294
NC_035091.1	23062784	.	A	C	.	.	MAF_INRAE=34.81;MAF_USDA=35.882
NC_035091.1	23062800	.	C	T	.	.	MAF_USDA=1.639
NC_035091.1	23062828	.	C	T	.	.	MAF_INRAE=22.152;MAF_USDA=10.0
NC_035091.1	23062837	.	T	C	.	.	MAF_USDA=10.588
NC_035091.1	23062838	.	C	A	.	.	MAF_INRAE=35.443;MAF_USDA=34.706
NC_035091.1	23062967	.	A	T	.	.	MAF_USDA=1.639
NC_035091.1	23063040	.	A	G	.	.	MAF_USDA=5.738
NC_035091.1	23063115	.	A	T	.	.	MAF_USDA=1.667
NC_035091.1	23063170	.	T	A	.	.	MAF_INRAE=5.0
NC_035091.1	23063252	.	G	A	.	.	MAF_USDA=4.098
NC_035091.1	23063254	.	T	A	.	.	MAF_INRAE=17.089;MAF_USDA=9.412
NC_035091.1	23063255	.	A	G	.	.	MAF_USDA=4.098
NC_035091.1	23063256	.	T	G	.	.	MAF_USDA=3.279
NC_035091.1	23063258	.	G	T	.	.	MAF_USDA=9.016
NC_035091.1	23063283	.	G	A	.	.	MAF_USDA=1.639
NC_035091.1	23063316	.	C	G	.	.	MAF_USDA=4.918
NC_035091.1	23063493	.	G	A	.	.	MAF_INRAE=35.443;MAF_USDA=49.412
NC_035091.1	23063554	.	A	C	.	.	MAF_INRAE=24.684;MAF_USDA=14.118
NC_035091.1	23063580	.	G	A	.	.	MAF_INRAE=4.43;MAF_USDA=1.176
NC_035091.1	23063648	.	A	T	.	.	MAF_USDA=1.639
NC_035091.1	23063691	.	G	A	.	.	MAF_USDA=9.836
NC_035091.1	23063699	.	T	C	.	.	MAF_USDA=1.639
NC_035091.1	23063704	.	C	A	.	.	MAF_INRAE=34.81;MAF_USDA=41.765
NC_035091.1	23063706	.	C	T	.	.	MAF_USDA=9.016
NC_035091.1	23063731	.	A	G	.	.	MAF_INRAE=36.709;MAF_USDA=40.588
NC_035091.1	23063835	.	C	A	.	.	MAF_INRAE=5.063;MAF_USDA=7.059
NC_035091.1	23063887	.	C	A	.	.	MAF_USDA=10.417
NC_035091.1	23063888	.	C	T	.	.	MAF_USDA=10.417
NC_035091.1	23063999	.	T	A	.	.	MAF_USDA=8.929
NC_035091.1	23064035	.	A	G	.	.	MAF_INRAE=37.342;MAF_USDA=31.765
NC_035091.1	23064038	.	C	A	.	.	MAF_INRAE=23.418;MAF_USDA=17.059
NC_035091.1	23064049	.	G	C	.	.	MAF_USDA=1.639
NC_035091.1	23064068	.	C	T	.	.	MAF_INRAE=4.43;MAF_USDA=1.176
NC_035091.1	23064136	.	G	T	.	.	MAF_USDA=1.639
NC_035091.1	23064185	.	A	G	.	.	MAF_USDA=9.412
NC_035091.1	23064237	.	C	A	.	.	MAF_USDA=3.279
NC_035091.1	23064303	.	G	A	.	.	MAF_INRAE=43.671;MAF_USDA=39.412
NC_035091.1	23064331	.	A	G	.	.	MAF_INRAE=21.519;MAF_USDA=19.412
NC_035091.1	23064382	.	G	A	.	.	MAF_INRAE=10.127;MAF_USDA=37.5
NC_035091.1	23064443	.	C	T	.	.	MAF_USDA=13.934
NC_035091.1	23064561	.	C	T	.	.	MAF_INRAE=1.667
NC_035091.1	23064626	.	T	A	.	.	MAF_INRAE=4.43;MAF_USDA=2.083
NC_035091.1	23064650	.	C	A	.	.	MAF_USDA=6.557
NC_035091.1	23064661	.	G	A	.	.	MAF_USDA=2.459
NC_035091.1	23064743	.	T	G	.	.	MAF_INRAE=20.886;MAF_USDA=18.824
NC_035091.1	23064861	.	T	G	.	.	MAF_INRAE=21.519;MAF_USDA=9.412
NC_035091.1	23064886	.	C	G	.	.	MAF_USDA=4.118
NC_035091.1	23064887	.	A	C	.	.	MAF_INRAE=21.519;MAF_USDA=9.412
NC_035091.1	23065064	.	A	G	.	.	MAF_INRAE=20.886;MAF_USDA=9.412
NC_035091.1	23065065	.	G	T	.	.	MAF_INRAE=20.833;MAF_USDA=9.412
NC_035091.1	23065110	.	C	T	.	.	MAF_USDA=10.417
NC_035091.1	23065190	.	A	C	.	.	MAF_INRAE=27.215;MAF_USDA=40.588
NC_035091.1	23065273	.	T	C	.	.	MAF_INRAE=21.519;MAF_USDA=9.412
NC_035091.1	23065274	.	C	G	.	.	MAF_INRAE=21.667;MAF_USDA=9.412
NC_035091.1	23065475	.	G	C	.	.	MAF_USDA=2.459
NC_035091.1	23065639	.	C	A	.	.	MAF_INRAE=20.886;MAF_USDA=18.75
NC_035091.1	23065786	.	A	G	.	.	MAF_USDA=2.459
NC_035091.1	23065831	.	C	A	.	.	MAF_INRAE=4.167
NC_035091.1	23065959	.	A	G	.	.	MAF_INRAE=21.519;MAF_USDA=10.588
NC_035091.1	23066086	.	G	A	.	.	MAF_INRAE=21.519;MAF_USDA=9.412
NC_035091.1	23066141	.	G	A	.	.	MAF_INRAE=5.833
NC_035091.1	23066201	.	G	T	.	.	MAF_USDA=1.639
NC_035091.1	23066287	.	T	C	.	.	MAF_INRAE=1.667
NC_035091.1	23066298	.	T	C	.	.	MAF_INRAE=21.519;MAF_USDA=9.524
NC_035091.1	23066310	.	C	A	.	.	MAF_USDA=5.738
NC_035091.1	23066343	.	A	G	.	.	MAF_USDA=1.639
NC_035091.1	23066452	.	G	A	.	.	MAF_USDA=9.412
NC_035091.1	23066496	.	C	A	.	.	MAF_USDA=2.459
NC_035091.1	23066523	.	C	T	.	.	MAF_USDA=13.115
NC_035091.1	23066532	.	C	T	.	.	MAF_USDA=1.639
NC_035091.1	23066553	.	C	T	.	.	MAF_USDA=1.639
NC_035091.1	23066580	.	G	A	.	.	MAF_INRAE=21.519;MAF_USDA=9.412
NC_035091.1	23066686	.	G	A	.	.	MAF_USDA=1.639
NC_035091.1	23066726	.	T	G	.	.	MAF_USDA=2.459
NC_035091.1	23066757	.	A	G	.	.	MAF_USDA=1.639
NC_035091.1	23066789	.	G	A	.	.	MAF_USDA=2.941
NC_035091.1	23066800	.	T	G	.	.	MAF_INRAE=9.167
NC_035091.1	23066805	.	G	T	.	.	MAF_USDA=1.639
NC_035091.1	23066852	.	C	A	.	.	MAF_USDA=2.459
NC_035091.1	23066864	.	C	T	.	.	MAF_USDA=2.459
NC_035091.1	23066924	.	T	G	.	.	MAF_INRAE=25.949;MAF_USDA=20.0
NC_035091.1	23066942	.	C	A	.	.	MAF_INRAE=37.975;MAF_USDA=21.176
NC_035091.1	23067030	.	T	A	.	.	MAF_USDA=11.475
NC_035091.1	23067108	.	C	T	.	.	MAF_INRAE=3.333;MAF_USDA=4.098
NC_035091.1	23067229	.	G	A	.	.	MAF_USDA=4.167
NC_035091.1	23067234	.	T	C	.	.	MAF_USDA=10.656
NC_035091.1	23067238	.	C	A	.	.	MAF_INRAE=25.316;MAF_USDA=19.412
NC_035091.1	23067292	.	C	A	.	.	MAF_INRAE=24.684;MAF_USDA=7.059
NC_035091.1	23067615	.	C	T	.	.	MAF_INRAE=10.127
NC_035091.1	23067649	.	T	G	.	.	MAF_INRAE=1.667
NC_035091.1	23067664	.	T	G	.	.	MAF_USDA=1.639
NC_035091.1	23067687	.	A	T	.	.	MAF_INRAE=11.667
NC_035091.1	23067743	.	C	T	.	.	MAF_USDA=4.918
NC_035091.1	23067822	.	G	A	.	.	MAF_INRAE=37.342;MAF_USDA=11.765
NC_035091.1	23068319	.	C	A	.	.	MAF_USDA=2.459
NC_035091.1	23068337	.	T	C	.	.	MAF_USDA=8.197
NC_035091.1	23068434	.	C	G	.	.	MAF_INRAE=21.519;MAF_USDA=18.75
NC_035091.1	23068560	.	C	G	.	.	MAF_USDA=6.667
NC_035091.1	23068646	.	T	G	.	.	MAF_USDA=1.639
NC_035091.1	23068694	.	C	T	.	.	MAF_INRAE=10.127
NC_035091.1	23068740	.	A	T	.	.	MAF_USDA=1.639
NC_035091.1	23068758	.	T	C	.	.	MAF_INRAE=20.0;MAF_USDA=2.941
NC_035091.1	23068973	.	A	G	.	.	MAF_INRAE=25.316;MAF_USDA=20.0
NC_035091.1	23069003	.	T	C	.	.	MAF_USDA=9.836
NC_035091.1	23069059	.	C	A	.	.	MAF_USDA=1.639
NC_035091.1	23069172	.	G	T	.	.	MAF_INRAE=17.089;MAF_USDA=10.0
NC_035091.1	23069251	.	C	A	.	.	MAF_USDA=1.639
NC_035091.1	23069324	.	C	A	.	.	MAF_USDA=6.557
NC_035091.1	23069420	.	T	C	.	.	MAF_INRAE=21.519;MAF_USDA=9.412
NC_035091.1	23069431	.	G	T	.	.	MAF_USDA=2.941
NC_035091.1	23069438	.	T	A	.	.	MAF_USDA=2.459
NC_035091.1	23069439	.	T	G	.	.	MAF_USDA=2.459
NC_035091.1	23069443	.	A	T	.	.	MAF_USDA=2.459
NC_035091.1	23069649	.	C	G	.	.	MAF_USDA=9.836
NC_035091.1	23069654	.	C	T	.	.	MAF_USDA=1.639
NC_035091.1	23069681	.	A	G	.	.	MAF_USDA=1.639
NC_035091.1	23069708	.	A	C	.	.	MAF_USDA=4.918
NC_035091.1	23069739	.	T	A	.	.	MAF_USDA=2.083
NC_035091.1	23069740	.	T	A	.	.	MAF_INRAE=3.333;MAF_USDA=2.459
NC_035091.1	23069741	.	G	T	.	.	MAF_USDA=1.639
NC_035091.1	23069749	.	T	C	.	.	MAF_INRAE=1.667;MAF_USDA=1.639
NC_035091.1	23069764	.	C	T	.	.	MAF_USDA=4.918
NC_035091.1	23069765	.	T	G	.	.	MAF_USDA=6.557
NC_035091.1	23069941	.	C	T	.	.	MAF_USDA=4.918
NC_035091.1	23070165	.	T	C	.	.	MAF_INRAE=21.519;MAF_USDA=9.412
NC_035091.1	23070232	.	T	C	.	.	MAF_USDA=8.197
NC_035091.1	23070258	.	T	A	.	.	MAF_INRAE=8.861;MAF_USDA=6.557
NC_035091.1	23070309	.	G	T	.	.	MAF_USDA=5.738
NC_035091.1	23070425	.	G	A	.	.	MAF_USDA=2.459
NC_035091.1	23070517	.	A	G	.	.	MAF_INRAE=1.667
NC_035091.1	23070616	.	T	A	.	.	MAF_USDA=1.667
NC_035091.1	23070826	.	A	C	.	.	MAF_USDA=6.471
NC_035091.1	23070903	.	C	A	.	.	MAF_USDA=7.059
NC_035091.1	23070917	.	C	T	.	.	MAF_USDA=7.377
NC_035091.1	23070952	.	T	G	.	.	MAF_INRAE=27.215;MAF_USDA=34.706
NC_035091.1	23071004	.	C	T	.	.	MAF_USDA=1.639
NC_035091.1	23071030	.	T	C	.	.	MAF_USDA=8.824
NC_035091.1	23071049	.	G	T	.	.	MAF_USDA=2.459
NC_035091.1	23071079	.	G	A	.	.	MAF_INRAE=16.456;MAF_USDA=16.471
NC_035091.1	23071100	.	G	T	.	.	MAF_INRAE=16.456;MAF_USDA=12.353
NC_035091.1	23071275	.	G	T	.	.	MAF_USDA=8.197
NC_035091.1	23071306	.	G	C	.	.	MAF_INRAE=36.076;MAF_USDA=22.941
NC_035091.1	23071362	.	G	A	.	.	MAF_USDA=8.235
NC_035091.1	23071453	.	C	G	.	.	MAF_INRAE=3.333;MAF_USDA=2.459
NC_035091.1	23071561	.	G	T	.	.	MAF_INRAE=17.722;MAF_USDA=20.0
NC_035091.1	23071589	.	G	T	.	.	MAF_INRAE=20.886;MAF_USDA=10.0
NC_035091.1	23071600	.	C	T	.	.	MAF_USDA=5.882
NC_035091.1	23071601	.	G	A	.	.	MAF_USDA=6.557
NC_035091.1	23071633	.	T	A	.	.	MAF_INRAE=15.19;MAF_USDA=2.941
NC_035091.1	23071659	.	A	T	.	.	MAF_INRAE=23.333;MAF_USDA=11.176
NC_035091.1	23071725	.	C	T	.	.	MAF_INRAE=21.519;MAF_USDA=9.412
NC_035091.1	23071734	.	C	T	.	.	MAF_USDA=1.639
NC_035091.1	23071789	.	C	T	.	.	MAF_INRAE=5.263;MAF_USDA=5.294
NC_035091.1	23071798	.	A	G	.	.	MAF_USDA=2.459
NC_035091.1	23071799	.	A	C	.	.	MAF_INRAE=23.333;MAF_USDA=5.882
NC_035091.1	23071806	.	G	C	.	.	MAF_INRAE=3.165;MAF_USDA=15.882
NC_035091.1	23071888	.	G	T	.	.	MAF_INRAE=10.127
NC_035091.1	23071890	.	C	A	.	.	MAF_USDA=6.471
NC_035091.1	23071901	.	A	G	.	.	MAF_INRAE=5.263
NC_035091.1	23071941	.	T	G	.	.	MAF_USDA=1.639
NC_035091.1	23071961	.	T	A	.	.	MAF_INRAE=27.848;MAF_USDA=26.471
NC_035091.1	23072048	.	G	A	.	.	MAF_INRAE=27.848;MAF_USDA=27.059
NC_035091.1	23072052	.	G	C	.	.	MAF_USDA=1.639
NC_035091.1	23072074	.	G	T	.	.	MAF_INRAE=27.848;MAF_USDA=27.059
NC_035091.1	23072077	.	C	T	.	.	MAF_USDA=4.918
NC_035091.1	23072124	.	A	T	.	.	MAF_INRAE=36.076;MAF_USDA=17.647
NC_035091.1	23072271	.	G	A	.	.	MAF_USDA=12.5
NC_035091.1	23072432	.	C	T	.	.	MAF_INRAE=31.646;MAF_USDA=14.118
NC_035091.1	23072464	.	C	T	.	.	MAF_USDA=2.459
NC_035091.1	23072477	.	G	A	.	.	MAF_INRAE=24.051;MAF_USDA=36.905
NC_035091.1	23072522	.	T	A	.	.	MAF_INRAE=10.127
NC_035091.1	23072643	.	G	C	.	.	MAF_USDA=3.279
NC_035091.1	23072645	.	G	T	.	.	MAF_INRAE=4.167
NC_035091.1	23072728	.	A	G	.	.	MAF_USDA=2.459
NC_035091.1	23072740	.	A	G	.	.	MAF_USDA=1.639
NC_035091.1	23072743	.	G	A	.	.	MAF_USDA=4.118
NC_035091.1	23072777	.	A	G	.	.	MAF_INRAE=5.833;MAF_USDA=31.25
NC_035091.1	23072778	.	A	G	.	.	MAF_USDA=10.417
NC_035091.1	23072837	.	A	T	.	.	MAF_INRAE=8.861;MAF_USDA=8.824
NC_035091.1	23072855	.	A	C	.	.	MAF_INRAE=5.833
NC_035091.1	23072880	.	T	C	.	.	MAF_USDA=4.706
NC_035091.1	23073087	.	C	T	.	.	MAF_USDA=4.918
NC_035091.1	23073194	.	A	G	.	.	MAF_USDA=7.059
NC_035091.1	23073238	.	G	A	.	.	MAF_USDA=1.639
NC_035091.1	23073246	.	T	C	.	.	MAF_INRAE=5.263
NC_035091.1	23073366	.	G	A	.	.	MAF_INRAE=24.051;MAF_USDA=21.765
NC_035091.1	23073447	.	G	A	.	.	MAF_INRAE=46.203;MAF_USDA=22.024
NC_035091.1	23073477	.	G	A	.	.	MAF_USDA=10.417
NC_035091.1	23073501	.	G	T	.	.	MAF_INRAE=5.263
NC_035091.1	23073512	.	G	A	.	.	MAF_INRAE=8.861;MAF_USDA=13.115
NC_035091.1	23073524	.	A	C	.	.	MAF_USDA=1.639
NC_035091.1	23073563	.	T	C	.	.	MAF_USDA=5.738
NC_035091.1	23073586	.	A	T	.	.	MAF_USDA=1.639
NC_035091.1	23073623	.	A	C	.	.	MAF_USDA=1.639
NC_035091.1	23073688	.	G	T	.	.	MAF_INRAE=10.127;MAF_USDA=13.934
NC_035091.1	23073720	.	C	A	.	.	MAF_USDA=1.639
NC_035091.1	23074182	.	T	A	.	.	MAF_USDA=2.083
NC_035091.1	23074191	.	C	T	.	.	MAF_INRAE=8.861;MAF_USDA=18.852
NC_035091.1	23074196	.	A	G	.	.	MAF_USDA=7.377
NC_035091.1	23074260	.	G	A	.	.	MAF_USDA=2.5
NC_035091.1	23074326	.	G	A	.	.	MAF_INRAE=4.43;MAF_USDA=2.941
NC_035091.1	23074464	.	G	A	.	.	MAF_USDA=1.639
NC_035091.1	23074737	.	C	A	.	.	MAF_USDA=2.459
NC_035091.1	23074794	.	G	T	.	.	MAF_USDA=8.824
NC_035091.1	23075132	.	C	A	.	.	MAF_INRAE=4.43;MAF_USDA=2.083
NC_035091.1	23075177	.	C	T	.	.	MAF_INRAE=19.62;MAF_USDA=32.353
NC_035091.1	23075283	.	G	A	.	.	MAF_INRAE=8.861;MAF_USDA=5.738
NC_035091.1	23075284	.	C	T	.	.	MAF_USDA=1.639
NC_035091.1	23075340	.	C	T	.	.	MAF_USDA=8.235
NC_035091.1	23075457	.	G	C	.	.	MAF_INRAE=23.333;MAF_USDA=16.471
NC_035091.1	23075460	.	G	A	.	.	MAF_INRAE=37.342;MAF_USDA=42.941
NC_035091.1	23075557	.	C	T	.	.	MAF_INRAE=8.861;MAF_USDA=6.557
NC_035091.1	23075609	.	A	C	.	.	MAF_INRAE=17.089;MAF_USDA=7.647
NC_035091.1	23075615	.	C	T	.	.	MAF_INRAE=11.392;MAF_USDA=5.882
NC_035091.1	23075922	.	T	C	.	.	MAF_USDA=10.417
NC_035091.1	23075937	.	A	T	.	.	MAF_INRAE=17.089;MAF_USDA=7.059
NC_035091.1	23075943	.	A	G	.	.	MAF_INRAE=9.494;MAF_USDA=17.059
NC_035091.1	23075944	.	G	C	.	.	MAF_INRAE=5.833;MAF_USDA=17.059
NC_035091.1	23075952	.	C	T	.	.	MAF_USDA=5.294
NC_035091.1	23075970	.	G	A	.	.	MAF_INRAE=10.127
NC_035091.1	23076009	.	G	A	.	.	MAF_INRAE=19.62;MAF_USDA=37.5
NC_035091.1	23076093	.	G	T	.	.	MAF_USDA=8.824
NC_035091.1	23076101	.	C	T	.	.	MAF_USDA=5.882
NC_035091.1	23076138	.	C	T	.	.	MAF_USDA=1.639
NC_035091.1	23076142	.	C	T	.	.	MAF_USDA=1.639
NC_035091.1	23076246	.	C	A	.	.	MAF_INRAE=9.494;MAF_USDA=22.353
NC_035091.1	23076348	.	C	T	.	.	MAF_INRAE=8.861;MAF_USDA=5.738
NC_035091.1	23076759	.	G	A	.	.	MAF_INRAE=16.456
NC_035091.1	23076957	.	C	A	.	.	MAF_USDA=3.279
NC_035091.1	23077030	.	A	G	.	.	MAF_INRAE=4.43;MAF_USDA=2.083
NC_035091.1	23077092	.	C	T	.	.	MAF_USDA=3.529
NC_035091.1	23077113	.	G	A	.	.	MAF_USDA=1.639
NC_035091.1	23077188	.	G	T	.	.	MAF_USDA=6.557
NC_035091.1	23077230	.	C	G	.	.	MAF_USDA=3.529
NC_035091.1	23077273	.	G	A	.	.	MAF_INRAE=36.076;MAF_USDA=42.353
NC_035091.1	23077282	.	A	G	.	.	MAF_USDA=7.377
NC_035091.1	23077369	.	G	A	.	.	MAF_USDA=2.353
NC_035091.1	23077397	.	C	T	.	.	MAF_INRAE=9.494;MAF_USDA=35.294
NC_035091.1	23077712	.	C	T	.	.	MAF_INRAE=1.667;MAF_USDA=1.639
NC_035091.1	23077745	.	G	A	.	.	MAF_USDA=7.647
NC_035091.1	23077781	.	T	C	.	.	MAF_INRAE=11.392;MAF_USDA=5.882
NC_035091.1	23077793	.	G	T	.	.	MAF_USDA=5.882
NC_035091.1	23077883	.	C	T	.	.	MAF_INRAE=1.667
NC_035091.1	23077903	.	G	A	.	.	MAF_INRAE=1.667;MAF_USDA=29.412
NC_035091.1	23077966	.	T	C	.	.	MAF_USDA=10.0
NC_035091.1	23077971	.	C	A	.	.	MAF_INRAE=11.667;MAF_USDA=10.0
NC_035091.1	23077981	.	G	A	.	.	MAF_USDA=2.459
NC_035091.1	23077998	.	T	A	.	.	MAF_INRAE=24.051;MAF_USDA=14.118
NC_035091.1	23078105	.	A	G	.	.	MAF_USDA=2.459
NC_035091.1	23078122	.	G	A	.	.	MAF_USDA=8.235
NC_035091.1	23078206	.	A	T	.	.	MAF_INRAE=10.127;MAF_USDA=2.459
NC_035091.1	23078328	.	C	T	.	.	MAF_INRAE=5.263;MAF_USDA=1.667
NC_035091.1	23078391	.	A	G	.	.	MAF_INRAE=22.152;MAF_USDA=31.176
NC_035091.1	23078393	.	A	T	.	.	MAF_INRAE=13.333;MAF_USDA=22.353
NC_035091.1	23078394	.	C	T	.	.	MAF_INRAE=12.5;MAF_USDA=7.377
NC_035091.1	23078400	.	C	G	.	.	MAF_INRAE=8.861;MAF_USDA=6.557
NC_035091.1	23078413	.	C	G	.	.	MAF_INRAE=10.759;MAF_USDA=2.459
NC_035091.1	23078443	.	C	A	.	.	MAF_INRAE=5.833
NC_035091.1	23078566	.	G	A	.	.	MAF_INRAE=5.696;MAF_USDA=10.588
NC_035091.1	23078568	.	A	C	.	.	MAF_USDA=1.639
NC_035091.1	23078605	.	G	A	.	.	MAF_INRAE=9.494;MAF_USDA=12.295
NC_035091.1	23078673	.	T	C	.	.	MAF_USDA=5.294
NC_035091.1	23078745	.	G	A	.	.	MAF_USDA=8.235
NC_035091.1	23078938	.	A	T	.	.	MAF_INRAE=22.152;MAF_USDA=11.765
NC_035091.1	23079086	.	CCT	CCC	.	.	MAF_USDA=20.833
NC_035091.1	23079092	.	A	G	.	.	MAF_USDA=18.75
NC_035091.1	23079099	.	C	G	.	.	MAF_USDA=34.524
NC_035091.1	23079114	.	G	A	.	.	MAF_USDA=14.286
NC_035091.1	23079161	.	A	C	.	.	MAF_INRAE=4.43
NC_035091.1	23079196	.	C	T	.	.	MAF_INRAE=17.722;MAF_USDA=16.071
NC_035091.1	23079287	.	G	A	.	.	MAF_INRAE=9.494
NC_035091.1	23079334	.	A	G	.	.	MAF_INRAE=31.013;MAF_USDA=21.687
NC_035091.1	23079468	.	A	C	.	.	MAF_USDA=2.459
NC_035091.1	23079566	.	G	C	.	.	MAF_INRAE=46.203;MAF_USDA=12.941
NC_035091.1	23079599	.	C	T	.	.	MAF_USDA=2.459
NC_035091.1	23079603	.	C	A	.	.	MAF_USDA=4.706
NC_035091.1	23079663	.	C	T	.	.	MAF_INRAE=5.263;MAF_USDA=4.098
NC_035091.1	23079676	.	C	T	.	.	MAF_USDA=8.824
NC_035091.1	23079685	.	T	C	.	.	MAF_INRAE=5.263;MAF_USDA=6.557
NC_035091.1	23079907	.	C	T	.	.	MAF_INRAE=18.354;MAF_USDA=15.294
NC_035091.1	23079958	.	C	T	.	.	MAF_USDA=7.377
NC_035091.1	23080025	.	A	G	.	.	MAF_INRAE=16.456;MAF_USDA=13.115
NC_035091.1	23080055	.	T	C	.	.	MAF_USDA=1.639
NC_035091.1	23080326	.	G	A	.	.	MAF_INRAE=14.557;MAF_USDA=19.412
NC_035091.1	23080377	.	A	T	.	.	MAF_USDA=12.353
NC_035091.1	23080487	.	A	G	.	.	MAF_USDA=6.557
NC_035091.1	23080510	.	C	A	.	.	MAF_USDA=6.557
NC_035091.1	23080554	.	G	A	.	.	MAF_USDA=2.459
NC_035091.1	23080658	.	A	C	.	.	MAF_INRAE=18.354;MAF_USDA=12.5
NC_035091.1	23080702	.	G	A	.	.	MAF_INRAE=5.263;MAF_USDA=4.098
NC_035091.1	23080710	.	G	A	.	.	MAF_USDA=1.639
NC_035091.1	23080827	.	C	T	.	.	MAF_USDA=7.059
NC_035091.1	23080830	.	C	T	.	.	MAF_INRAE=1.667;MAF_USDA=4.167
NC_035091.1	23081144	.	C	T	.	.	MAF_INRAE=18.354;MAF_USDA=19.412
NC_035091.1	23081148	.	G	C	.	.	MAF_INRAE=6.667;MAF_USDA=6.557
NC_035091.1	23081210	.	G	A	.	.	MAF_USDA=3.279
NC_035091.1	23081261	.	T	G	.	.	MAF_INRAE=18.354;MAF_USDA=14.706
NC_035091.1	23081334	.	G	T	.	.	MAF_USDA=7.377
NC_035091.1	23081363	.	C	G	.	.	MAF_INRAE=24.051;MAF_USDA=25.294
NC_035091.1	23081519	.	C	A	.	.	MAF_INRAE=16.456;MAF_USDA=27.381
NC_035091.1	23081529	.	T	C	.	.	MAF_INRAE=9.494;MAF_USDA=3.571
NC_035091.1	23081588	.	C	T	.	.	MAF_USDA=2.542
NC_035091.1	23081589	.	T	A	.	.	MAF_USDA=2.542
NC_035091.1	23081722	.	C	T	.	.	MAF_INRAE=13.333;MAF_USDA=35.417
NC_035091.1	23081728	.	T	C	.	.	MAF_USDA=1.667
NC_035091.1	23081784	.	A	G	.	.	MAF_INRAE=36.709;MAF_USDA=17.059
NC_035091.1	23081791	.	T	A	.	.	MAF_USDA=1.639
NC_035091.1	23081805	.	G	C	.	.	MAF_USDA=10.417
NC_035091.1	23081810	.	A	G	.	.	MAF_USDA=10.417
NC_035091.1	23081885	.	A	G	.	.	MAF_INRAE=4.43;MAF_USDA=2.083
NC_035091.1	23081980	.	C	A	.	.	MAF_INRAE=4.43;MAF_USDA=4.706
NC_035091.1	23081990	.	T	A	.	.	MAF_INRAE=9.494
NC_035091.1	23082017	.	T	C	.	.	MAF_USDA=7.647
NC_035091.1	23082068	.	A	G	.	.	MAF_USDA=2.459
NC_035091.1	23082155	.	T	G	.	.	MAF_USDA=9.412
NC_035091.1	23082161	.	A	C	.	.	MAF_USDA=3.279
NC_035091.1	23082204	.	C	T	.	.	MAF_USDA=17.262
NC_035091.1	23082311	.	G	A	.	.	MAF_USDA=12.651
NC_035091.1	23082349	.	T	C	.	.	MAF_USDA=3.333
NC_035091.1	23082368	.	A	G	.	.	MAF_INRAE=34.177;MAF_USDA=43.452
NC_035091.1	23082378	.	C	A	.	.	MAF_INRAE=9.494;MAF_USDA=17.857
NC_035091.1	23082466	.	C	T	.	.	MAF_USDA=7.059
NC_035091.1	23082474	.	A	G	.	.	MAF_INRAE=5.696;MAF_USDA=24.706
NC_035091.1	23082492	.	A	T	.	.	MAF_INRAE=5.833
NC_035091.1	23082557	.	T	A	.	.	MAF_USDA=1.639
NC_035091.1	23082572	.	T	C	.	.	MAF_INRAE=23.418;MAF_USDA=46.471
NC_035091.1	23082573	.	T	C	.	.	MAF_INRAE=17.5;MAF_USDA=46.471
NC_035091.1	23082575	.	C	T	.	.	MAF_USDA=1.639
NC_035091.1	23082652	.	C	T	.	.	MAF_USDA=24.118
NC_035091.1	23082726	.	G	T	.	.	MAF_USDA=3.571
NC_035091.1	23083390	.	C	A	.	.	MAF_USDA=3.333
NC_035091.1	23083468	.	C	T	.	.	MAF_INRAE=9.494;MAF_USDA=4.118
NC_035091.1	23083496	.	T	C	.	.	MAF_USDA=1.639
NC_035091.1	23083589	.	C	A	.	.	MAF_USDA=8.197
NC_035091.1	23083592	.	A	C	.	.	MAF_INRAE=10.127;MAF_USDA=11.475
NC_035091.1	23083682	.	G	A	.	.	MAF_USDA=31.25
NC_035091.1	23083930	.	G	T	.	.	MAF_INRAE=8.861;MAF_USDA=6.557
NC_035091.1	23083954	.	C	G	.	.	MAF_USDA=2.459
NC_035091.1	23083991	.	G	A	.	.	MAF_USDA=4.098
NC_035091.1	23084016	.	G	A	.	.	MAF_USDA=1.639
NC_035091.1	23084038	.	A	G	.	.	MAF_INRAE=34.167
NC_035091.1	23084044	.	G	A	.	.	MAF_INRAE=10.833
NC_035091.1	23084045	.	T	C	.	.	MAF_INRAE=43.333
NC_035091.1	23084124	.	C	T	.	.	MAF_USDA=4.167
NC_035091.1	23084127	.	C	A	.	.	MAF_USDA=4.167
NC_035091.1	23084134	.	G	C	.	.	MAF_USDA=9.412
NC_035091.1	23084157	.	T	C	.	.	MAF_USDA=5.738
NC_035091.1	23084159	.	A	T	.	.	MAF_USDA=9.412
NC_035091.1	23084169	.	A	G	.	.	MAF_USDA=5.294
NC_035091.1	23084198	.	C	G	.	.	MAF_USDA=8.197
NC_035091.1	23084209	.	G	T	.	.	MAF_USDA=12.295
NC_035091.1	23084263	.	T	A	.	.	MAF_INRAE=37.975;MAF_USDA=22.941
NC_035091.1	23084288	.	C	G	.	.	MAF_INRAE=37.975;MAF_USDA=25.294
NC_035091.1	23084370	.	C	G	.	.	MAF_INRAE=43.671;MAF_USDA=38.824
NC_035091.1	23084492	.	T	C	.	.	MAF_USDA=1.765
NC_035091.1	23084493	.	G	A	.	.	MAF_USDA=1.765
NC_035091.1	23084496	.	G	C	.	.	MAF_USDA=1.639
NC_035091.1	23084500	.	C	T	.	.	MAF_INRAE=5.0
NC_035091.1	23084548	.	A	C	.	.	MAF_USDA=2.459
NC_035091.1	23084596	.	G	T	.	.	MAF_INRAE=48.101;MAF_USDA=48.824
NC_035091.1	23084683	.	G	A	.	.	MAF_INRAE=8.228;MAF_USDA=6.557
NC_035091.1	23084763	.	A	G	.	.	MAF_USDA=5.833
NC_035091.1	23084817	.	C	A	.	.	MAF_USDA=1.667
NC_035091.1	23084856	.	A	T	.	.	MAF_INRAE=39.241;MAF_USDA=22.619
NC_035091.1	23084910	.	C	T	.	.	MAF_USDA=1.667
NC_035091.1	23084990	.	C	T	.	.	MAF_INRAE=35.0;MAF_USDA=13.529
NC_035091.1	23085069	.	G	A	.	.	MAF_INRAE=10.833
NC_035091.1	23085126	.	G	A	.	.	MAF_USDA=1.639
NC_035091.1	23085161	.	GCATCGGCAC	GCATCGGCAG	.	.	MAF_USDA=10.417
NC_035091.1	23085211	.	C	A	.	.	MAF_INRAE=9.494
NC_035091.1	23085375	.	A	C	.	.	MAF_USDA=3.279
NC_035091.1	23085434	.	A	C	.	.	MAF_USDA=8.197
NC_035091.1	23085525	.	G	C	.	.	MAF_USDA=5.738
NC_035091.1	23085574	.	G	A	.	.	MAF_USDA=2.459
NC_035091.1	23085597	.	C	T	.	.	MAF_INRAE=8.228;MAF_USDA=6.557
NC_035091.1	23085842	.	G	A	.	.	MAF_USDA=2.459
NC_035091.1	23086291	.	A	T	.	.	MAF_USDA=4.918
NC_035091.1	23086298	.	T	C	.	.	MAF_USDA=9.016
NC_035091.1	23086430	.	A	C	.	.	MAF_USDA=13.115
NC_035091.1	23086442	.	A	C	.	.	MAF_USDA=13.115
NC_035091.1	23086551	.	C	A	.	.	MAF_USDA=3.279
NC_035091.1	23086611	.	G	A	.	.	MAF_INRAE=10.127
NC_035091.1	23086616	.	G	C	.	.	MAF_INRAE=10.759;MAF_USDA=35.417
NC_035091.1	23086743	.	A	T	.	.	MAF_USDA=2.459
NC_035091.1	23086875	.	G	T	.	.	MAF_USDA=2.381
NC_035091.1	23086961	.	C	A	.	.	MAF_USDA=1.639
NC_035091.1	23087005	.	G	A	.	.	MAF_INRAE=22.152;MAF_USDA=5.294
NC_035091.1	23087185	.	A	C	.	.	MAF_USDA=11.31
NC_035091.1	23087197	.	T	A	.	.	MAF_USDA=15.476
NC_035091.1	23087548	.	G	T	.	.	MAF_USDA=12.5
NC_035091.1	23087550	.	G	T	.	.	MAF_INRAE=5.696
NC_035091.1	23087622	.	C	T	.	.	MAF_USDA=13.69
NC_035091.1	23087684	.	T	C	.	.	MAF_USDA=15.294
NC_035091.1	23087760	.	C	G	.	.	MAF_USDA=6.25
NC_035091.1	23088632	.	G	T	.	.	MAF_INRAE=20.253;MAF_USDA=15.882
NC_035091.1	23088635	.	C	G	.	.	MAF_USDA=2.083
NC_035091.1	23088706	.	T	A	.	.	MAF_INRAE=9.494
NC_035091.1	23088948	.	C	T	.	.	MAF_INRAE=20.833;MAF_USDA=3.279
NC_035091.1	23089097	.	G	T	.	.	MAF_INRAE=16.456;MAF_USDA=7.647
NC_035091.1	23089171	.	C	T	.	.	MAF_INRAE=6.962;MAF_USDA=3.529
NC_035091.1	23089183	.	T	C	.	.	MAF_INRAE=4.167
NC_035091.1	23089200	.	G	A	.	.	MAF_USDA=5.294
NC_035091.1	23089243	.	T	A	.	.	MAF_USDA=2.459
NC_035091.1	23089525	.	C	T	.	.	MAF_USDA=2.459
NC_035091.1	23089552	.	C	A	.	.	MAF_USDA=33.333
NC_035091.1	23089565	.	T	C	.	.	MAF_USDA=33.333
NC_035091.1	23089569	.	T	A	.	.	MAF_USDA=33.333
NC_035091.1	23089637	.	A	G	.	.	MAF_USDA=10.119
NC_035091.1	23089665	.	C	T	.	.	MAF_USDA=18.75
NC_035091.1	23089676	.	A	C	.	.	MAF_USDA=20.833
NC_035091.1	23089809	.	A	C	.	.	MAF_INRAE=2.5;MAF_USDA=8.197
NC_035091.1	23089811	.	C	T	.	.	MAF_INRAE=5.263
NC_035091.1	23089837	.	G	T	.	.	MAF_USDA=1.639
NC_035091.1	23089942	.	T	A	.	.	MAF_USDA=2.459
NC_035091.1	23089943	.	T	A	.	.	MAF_INRAE=20.886;MAF_USDA=18.235
NC_035091.1	23090022	.	G	A	.	.	MAF_INRAE=37.5;MAF_USDA=13.69
NC_035091.1	23090029	.	T	A	.	.	MAF_INRAE=2.5
NC_035091.1	23090033	.	T	A	.	.	MAF_INRAE=2.5
NC_035091.1	23090036	.	T	A	.	.	MAF_INRAE=1.667
NC_035091.1	23090037	.	T	A	.	.	MAF_INRAE=2.5
NC_035091.1	23090072	.	A	T	.	.	MAF_USDA=2.353
NC_035091.1	23090309	.	A	G	.	.	MAF_USDA=1.639
NC_035091.1	23090324	.	T	C	.	.	MAF_USDA=7.377
NC_035091.1	23090352	.	G	A	.	.	MAF_INRAE=5.696;MAF_USDA=1.765
NC_035091.1	23090372	.	T	C	.	.	MAF_USDA=6.471
NC_035091.1	23090425	.	G	C	.	.	MAF_USDA=5.952
NC_035091.1	23090434	.	G	C	.	.	MAF_INRAE=35.0;MAF_USDA=12.353
NC_035091.1	23090440	.	G	T	.	.	MAF_USDA=10.417
NC_035091.1	23090461	.	G	T	.	.	MAF_INRAE=20.0;MAF_USDA=11.475
NC_035091.1	23090558	.	A	G	.	.	MAF_USDA=6.471
NC_035091.1	23090699	.	G	A	.	.	MAF_INRAE=35.0;MAF_USDA=13.69
NC_035091.1	23090801	.	C	A	.	.	MAF_USDA=2.459
NC_035091.1	23090847	.	T	A	.	.	MAF_INRAE=9.494
NC_035091.1	23090941	.	T	C	.	.	MAF_USDA=9.412
NC_035091.1	23091014	.	G	A	.	.	MAF_USDA=2.083
NC_035091.1	23091052	.	A	G	.	.	MAF_USDA=2.459
NC_035091.1	23091084	.	G	C	.	.	MAF_USDA=17.647
NC_035091.1	23091171	.	T	A	.	.	MAF_USDA=38.824
NC_035091.1	23091187	.	A	G	.	.	MAF_USDA=40.0
NC_035091.1	23091208	.	C	A	.	.	MAF_USDA=11.176
NC_035091.1	23091235	.	A	G	.	.	MAF_INRAE=38.608;MAF_USDA=44.706
NC_035091.1	23091272	.	C	T	.	.	MAF_INRAE=34.167;MAF_USDA=18.824
NC_035091.1	23091280	.	G	A	.	.	MAF_INRAE=36.076;MAF_USDA=26.471
NC_035091.1	23091293	.	T	G	.	.	MAF_USDA=8.333
NC_035091.1	23091356	.	C	A	.	.	MAF_INRAE=35.0;MAF_USDA=18.235
NC_035091.1	23091412	.	G	A	.	.	MAF_USDA=2.459
NC_035091.1	23091543	.	T	C	.	.	MAF_INRAE=10.127;MAF_USDA=7.059
NC_035091.1	23091566	.	A	C	.	.	MAF_INRAE=9.494
NC_035091.1	23091699	.	A	C	.	.	MAF_INRAE=43.671;MAF_USDA=36.471
NC_035091.1	23091733	.	T	G	.	.	MAF_USDA=3.279
NC_035091.1	23091792	.	G	A	.	.	MAF_USDA=8.235
NC_035091.1	23091820	.	T	C	.	.	MAF_INRAE=35.443;MAF_USDA=8.824
NC_035091.1	23091905	.	G	A	.	.	MAF_INRAE=35.0;MAF_USDA=20.588
NC_035091.1	23091919	.	T	C	.	.	MAF_INRAE=8.861;MAF_USDA=8.197
NC_035091.1	23091926	.	G	A	.	.	MAF_INRAE=35.0;MAF_USDA=21.176
NC_035091.1	23091955	.	C	T	.	.	MAF_INRAE=9.494
NC_035091.1	23092014	.	G	A	.	.	MAF_USDA=6.557
NC_035091.1	23092118	.	T	C	.	.	MAF_USDA=1.639
NC_035091.1	23092130	.	A	C	.	.	MAF_INRAE=37.975;MAF_USDA=21.176
NC_035091.1	23092184	.	G	C	.	.	MAF_USDA=2.941
NC_035091.1	23092201	.	C	G	.	.	MAF_INRAE=5.263;MAF_USDA=5.738
NC_035091.1	23092202	.	G	A	.	.	MAF_INRAE=12.5
NC_035091.1	23092205	.	C	G	.	.	MAF_USDA=3.279
NC_035091.1	23092216	.	G	C	.	.	MAF_USDA=6.557
NC_035091.1	23092221	.	G	T	.	.	MAF_INRAE=8.861;MAF_USDA=7.377
NC_035091.1	23092278	.	G	T	.	.	MAF_USDA=2.083
NC_035091.1	23092320	.	G	T	.	.	MAF_INRAE=5.063;MAF_USDA=3.529
NC_035091.1	23092361	.	C	T	.	.	MAF_INRAE=3.165;MAF_USDA=10.588
NC_035091.1	23092399	.	G	T	.	.	MAF_INRAE=24.684;MAF_USDA=48.824
NC_035091.1	23092489	.	A	T	.	.	MAF_INRAE=18.987;MAF_USDA=4.167
NC_035091.1	23092535	.	C	A	.	.	MAF_INRAE=9.494
NC_035091.1	23092574	.	A	T	.	.	MAF_USDA=2.459
NC_035091.1	23092576	.	T	G	.	.	MAF_USDA=2.459
NC_035091.1	23092633	.	A	C	.	.	MAF_USDA=7.647
NC_035091.1	23092738	.	T	C	.	.	MAF_USDA=1.639
NC_035091.1	23092795	.	C	T	.	.	MAF_INRAE=33.333;MAF_USDA=16.471
NC_035091.1	23092796	.	A	G	.	.	MAF_INRAE=33.333;MAF_USDA=16.471
NC_035091.1	23092839	.	T	A	.	.	MAF_INRAE=11.667;MAF_USDA=8.235
NC_035091.1	23092876	.	G	A	.	.	MAF_INRAE=35.0;MAF_USDA=16.471
NC_035091.1	23092877	.	A	T	.	.	MAF_INRAE=35.0;MAF_USDA=16.471
NC_035091.1	23092879	.	A	G	.	.	MAF_INRAE=39.873;MAF_USDA=28.824
NC_035091.1	23092909	.	T	G	.	.	MAF_INRAE=9.494;MAF_USDA=10.588
NC_035091.1	23092918	.	G	T	.	.	MAF_USDA=2.459
NC_035091.1	23092942	.	A	T	.	.	MAF_INRAE=9.494;MAF_USDA=10.0
NC_035091.1	23092973	.	T	C	.	.	MAF_INRAE=21.519;MAF_USDA=25.882
NC_035091.1	23092980	.	T	G	.	.	MAF_INRAE=35.0;MAF_USDA=16.471
NC_035091.1	23093055	.	T	G	.	.	MAF_INRAE=32.911;MAF_USDA=45.882
NC_035091.1	23093063	.	A	T	.	.	MAF_USDA=5.882
NC_035091.1	23093100	.	A	T	.	.	MAF_USDA=2.353
NC_035091.1	23093101	.	T	A	.	.	MAF_USDA=2.353
NC_035091.1	23093220	.	T	C	.	.	MAF_INRAE=32.278;MAF_USDA=45.294
NC_035091.1	23093274	.	C	G	.	.	MAF_USDA=7.059
NC_035091.1	23093308	.	T	G	.	.	MAF_USDA=1.639
NC_035091.1	23093366	.	T	G	.	.	MAF_INRAE=4.167
NC_035091.1	23093367	.	T	C	.	.	MAF_INRAE=21.519;MAF_USDA=27.059
NC_035091.1	23093424	.	G	A	.	.	MAF_INRAE=35.833;MAF_USDA=15.294
NC_035091.1	23093500	.	T	A	.	.	MAF_INRAE=38.608;MAF_USDA=48.235
NC_035091.1	23093509	.	T	G	.	.	MAF_INRAE=34.167;MAF_USDA=15.882
NC_035091.1	23093535	.	A	C	.	.	MAF_INRAE=35.0;MAF_USDA=25.0
NC_035091.1	23093542	.	C	T	.	.	MAF_INRAE=21.519;MAF_USDA=14.706
NC_035091.1	23093559	.	A	G	.	.	MAF_INRAE=2.5
NC_035091.1	23093607	.	G	C	.	.	MAF_INRAE=18.987;MAF_USDA=4.167
NC_035091.1	23093639	.	C	T	.	.	MAF_INRAE=35.0;MAF_USDA=16.471
NC_035091.1	23093678	.	C	A	.	.	MAF_USDA=4.918
NC_035091.1	23093710	.	G	A	.	.	MAF_USDA=4.098
NC_035091.1	23093720	.	C	T	.	.	MAF_INRAE=18.987;MAF_USDA=4.118
NC_035091.1	23093721	.	A	G	.	.	MAF_INRAE=46.667;MAF_USDA=17.059
NC_035091.1	23093810	.	A	C	.	.	MAF_USDA=7.059
NC_035091.1	23093937	.	C	A	.	.	MAF_INRAE=23.333;MAF_USDA=6.557
NC_035091.1	23093990	.	T	A	.	.	MAF_INRAE=6.329;MAF_USDA=10.0
NC_035091.1	23094029	.	C	A	.	.	MAF_USDA=3.529
NC_035091.1	23094035	.	C	T	.	.	MAF_USDA=4.118
NC_035091.1	23094055	.	G	T	.	.	MAF_INRAE=8.861;MAF_USDA=13.115
NC_035091.1	23094075	.	G	A	.	.	MAF_INRAE=5.063;MAF_USDA=4.118
NC_035091.1	23094078	.	G	A	.	.	MAF_INRAE=4.167;MAF_USDA=2.083
NC_035091.1	23094080	.	C	T	.	.	MAF_USDA=2.083
NC_035091.1	23094104	.	C	G	.	.	MAF_INRAE=23.333;MAF_USDA=6.557
NC_035091.1	23094227	.	A	G	.	.	MAF_INRAE=3.165;MAF_USDA=5.738
NC_035091.1	23094311	.	T	G	.	.	MAF_INRAE=19.62;MAF_USDA=31.765
NC_035091.1	23094348	.	T	G	.	.	MAF_USDA=8.235
NC_035091.1	23094417	.	T	C	.	.	MAF_INRAE=9.494;MAF_USDA=1.639
NC_035091.1	23094439	.	C	T	.	.	MAF_INRAE=8.861;MAF_USDA=13.115
NC_035091.1	23094477	.	A	C	.	.	MAF_INRAE=19.62;MAF_USDA=18.852
NC_035091.1	23094547	.	T	G	.	.	MAF_INRAE=2.5
NC_035091.1	23094586	.	T	C	.	.	MAF_USDA=28.824
NC_035091.1	23094760	.	A	G	.	.	MAF_USDA=10.656
NC_035091.1	23094872	.	G	T	.	.	MAF_INRAE=35.833;MAF_USDA=7.377
NC_035091.1	23094884	.	C	T	.	.	MAF_INRAE=20.886;MAF_USDA=18.824
NC_035091.1	23095147	.	C	T	.	.	MAF_INRAE=12.025;MAF_USDA=7.647
NC_035091.1	23095187	.	G	A	.	.	MAF_INRAE=9.494;MAF_USDA=7.377
NC_035091.1	23095227	.	G	A	.	.	MAF_USDA=3.279
NC_035091.1	23095272	.	C	A	.	.	MAF_USDA=1.639
NC_035091.1	23095413	.	C	T	.	.	MAF_INRAE=8.861;MAF_USDA=6.557
NC_035091.1	23095542	.	C	A	.	.	MAF_INRAE=21.519;MAF_USDA=37.059
NC_035091.1	23095576	.	G	T	.	.	MAF_USDA=1.639
NC_035091.1	23095589	.	G	T	.	.	MAF_USDA=10.417
NC_035091.1	23095696	.	C	T	.	.	MAF_INRAE=6.962;MAF_USDA=4.118
NC_035091.1	23095718	.	G	A	.	.	MAF_USDA=2.459
NC_035091.1	23095764	.	G	A	.	.	MAF_INRAE=21.519;MAF_USDA=35.882
NC_035091.1	23095771	.	C	T	.	.	MAF_USDA=6.471
NC_035091.1	23095840	.	A	G	.	.	MAF_USDA=4.918
NC_035091.1	23095983	.	G	C	.	.	MAF_USDA=3.279
NC_035091.1	23096028	.	A	C	.	.	MAF_USDA=3.279
NC_035091.1	23096103	.	G	A	.	.	MAF_INRAE=12.025;MAF_USDA=1.765
NC_035091.1	23096190	.	T	G	.	.	MAF_INRAE=5.263
NC_035091.1	23096191	.	A	T	.	.	MAF_USDA=5.882
NC_035091.1	23096293	.	C	A	.	.	MAF_USDA=2.459
NC_035091.1	23096324	.	A	C	.	.	MAF_INRAE=37.342;MAF_USDA=15.882
NC_035091.1	23096407	.	C	T	.	.	MAF_INRAE=1.667;MAF_USDA=29.167
NC_035091.1	23096410	.	G	A	.	.	MAF_INRAE=1.667;MAF_USDA=12.5
NC_035091.1	23096414	.	C	A	.	.	MAF_INRAE=7.5;MAF_USDA=12.5
NC_035091.1	23096416	.	G	T	.	.	MAF_INRAE=7.5;MAF_USDA=12.5
NC_035091.1	23096419	.	C	T	.	.	MAF_INRAE=8.333;MAF_USDA=25.0
NC_035091.1	23096425	.	G	A	.	.	MAF_USDA=17.647
NC_035091.1	23096426	.	G	A	.	.	MAF_USDA=10.588
NC_035091.1	23096430	.	A	G	.	.	MAF_INRAE=8.333;MAF_USDA=11.475
NC_035091.1	23096466	.	C	G	.	.	MAF_INRAE=14.167
NC_035091.1	23096467	.	C	T	.	.	MAF_INRAE=14.167
NC_035091.1	23096468	.	C	A	.	.	MAF_INRAE=15.0
NC_035091.1	23096480	.	G	C	.	.	MAF_INRAE=39.167;MAF_USDA=5.738
NC_035091.1	23096494	.	T	G	.	.	MAF_INRAE=20.0
NC_035091.1	23096499	.	T	A	.	.	MAF_INRAE=19.167;MAF_USDA=43.75
NC_035091.1	23096510	.	C	T	.	.	MAF_INRAE=22.5;MAF_USDA=31.765
NC_035091.1	23096512	.	T	A	.	.	MAF_INRAE=24.167;MAF_USDA=31.176
NC_035091.1	23096520	.	G	A	.	.	MAF_INRAE=25.833
NC_035091.1	23096521	.	T	A	.	.	MAF_INRAE=26.667
NC_035091.1	23096529	.	A	C	.	.	MAF_INRAE=37.5
NC_035091.1	23096530	.	C	T	.	.	MAF_INRAE=27.5
NC_035091.1	23096539	.	G	A	.	.	MAF_INRAE=28.333
NC_035091.1	23096553	.	T	A	.	.	MAF_INRAE=30.0
NC_035091.1	23096560	.	G	A	.	.	MAF_INRAE=30.0
NC_035091.1	23096580	.	C	T	.	.	MAF_INRAE=28.333
NC_035091.1	23096583	.	G	T	.	.	MAF_INRAE=15.0
NC_035091.1	23096621	.	T	A	.	.	MAF_INRAE=47.5;MAF_USDA=45.833
NC_035091.1	23096625	.	C	A	.	.	MAF_USDA=39.583
NC_035091.1	23096628	.	C	T	.	.	MAF_USDA=43.75
NC_035091.1	23096629	.	A	G	.	.	MAF_USDA=45.833
NC_035091.1	23096631	.	T	A	.	.	MAF_USDA=47.917
NC_035091.1	23096633	.	A	G	.	.	MAF_USDA=45.833
NC_035091.1	23096640	.	A	G	.	.	MAF_INRAE=45.833
NC_035091.1	23096654	.	A	T	.	.	MAF_INRAE=45.833
NC_035091.1	23096659	.	A	T	.	.	MAF_INRAE=45.833
NC_035091.1	23096663	.	A	G	.	.	MAF_INRAE=46.667
NC_035091.1	23096666	.	G	A	.	.	MAF_INRAE=46.667
NC_035091.1	23096675	.	G	A	.	.	MAF_INRAE=44.167
NC_035091.1	23096684	.	G	T	.	.	MAF_INRAE=45.833
NC_035091.1	23096690	.	G	T	.	.	MAF_INRAE=45.0
NC_035091.1	23096693	.	C	G	.	.	MAF_INRAE=45.0
NC_035091.1	23096702	.	G	A	.	.	MAF_INRAE=45.0
NC_035091.1	23096708	.	G	A	.	.	MAF_INRAE=45.833
NC_035091.1	23096714	.	C	A	.	.	MAF_INRAE=46.667
NC_035091.1	23096719	.	C	T	.	.	MAF_INRAE=46.667
NC_035091.1	23096720	.	T	G	.	.	MAF_INRAE=46.667
NC_035091.1	23096723	.	A	C	.	.	MAF_INRAE=46.667
NC_035091.1	23096734	.	C	T	.	.	MAF_INRAE=46.667
NC_035091.1	23096739	.	G	A	.	.	MAF_INRAE=46.667
NC_035091.1	23096759	.	G	C	.	.	MAF_INRAE=45.0
NC_035091.1	23096777	.	T	C	.	.	MAF_INRAE=1.667
NC_035091.1	23096789	.	A	C	.	.	MAF_INRAE=1.667
NC_035091.1	23096797	.	G	T	.	.	MAF_INRAE=1.667
NC_035091.1	23096893	.	T	A	.	.	MAF_INRAE=27.5;MAF_USDA=22.917
NC_035091.1	23096944	.	C	T	.	.	MAF_USDA=2.083
NC_035091.1	23097049	.	C	A	.	.	MAF_INRAE=5.833
NC_035091.1	23097065	.	G	A	.	.	MAF_USDA=1.639
NC_035091.1	23097095	.	A	T	.	.	MAF_INRAE=22.152;MAF_USDA=5.294
NC_035091.1	23097110	.	A	T	.	.	MAF_INRAE=31.646;MAF_USDA=19.412
NC_035091.1	23097112	.	C	T	.	.	MAF_INRAE=4.167;MAF_USDA=2.083
NC_035091.1	23097160	.	C	A	.	.	MAF_USDA=2.459
NC_035091.1	23097178	.	C	A	.	.	MAF_INRAE=8.861;MAF_USDA=6.557
NC_035091.1	23097207	.	C	T	.	.	MAF_INRAE=9.494
NC_035091.1	23097301	.	A	C	.	.	MAF_INRAE=32.278;MAF_USDA=23.529
NC_035091.1	23097334	.	T	A	.	.	MAF_USDA=2.459
NC_035091.1	23097338	.	A	T	.	.	MAF_USDA=10.417
NC_035091.1	23097353	.	C	T	.	.	MAF_INRAE=27.215;MAF_USDA=10.588
NC_035091.1	23097374	.	A	C	.	.	MAF_USDA=1.639
NC_035091.1	23097453	.	C	T	.	.	MAF_INRAE=42.405;MAF_USDA=29.412
NC_035091.1	23097537	.	G	T	.	.	MAF_USDA=2.941
NC_035091.1	23097580	.	A	C	.	.	MAF_USDA=1.639
NC_035091.1	23097642	.	A	G	.	.	MAF_USDA=3.279
NC_035091.1	23097670	.	T	G	.	.	MAF_INRAE=16.456
NC_035091.1	23097707	.	C	T	.	.	MAF_INRAE=28.333
NC_035091.1	23097740	.	C	T	.	.	MAF_USDA=5.738
NC_035091.1	23097744	.	C	T	.	.	MAF_USDA=5.738
NC_035091.1	23097767	.	C	T	.	.	MAF_USDA=4.918
NC_035091.1	23098069	.	C	T	.	.	MAF_INRAE=7.5
NC_035091.1	23098161	.	T	A	.	.	MAF_INRAE=8.861;MAF_USDA=4.918
NC_035091.1	23098183	.	C	G	.	.	MAF_INRAE=2.5;MAF_USDA=5.738
NC_035091.1	23098273	.	T	C	.	.	MAF_INRAE=3.333
NC_035091.1	23098275	.	A	G	.	.	MAF_USDA=1.639
NC_035091.1	23098358	.	T	C	.	.	MAF_INRAE=9.494
NC_035091.1	23098397	.	C	T	.	.	MAF_USDA=8.197
NC_035091.1	23098431	.	T	C	.	.	MAF_INRAE=26.667;MAF_USDA=31.765
NC_035091.1	23098566	.	G	A	.	.	MAF_USDA=1.639
NC_035091.1	23098646	.	G	A	.	.	MAF_INRAE=10.127
NC_035091.1	23098815	.	G	T	.	.	MAF_INRAE=47.468;MAF_USDA=37.647
NC_035091.1	23098837	.	T	G	.	.	MAF_INRAE=49.367;MAF_USDA=40.588
NC_035091.1	23098842	.	A	C	.	.	MAF_INRAE=22.785;MAF_USDA=41.176
NC_035091.1	23098918	.	T	C	.	.	MAF_USDA=1.639
NC_035091.1	23098928	.	T	G	.	.	MAF_USDA=3.279
NC_035091.1	23098933	.	G	C	.	.	MAF_INRAE=9.494
NC_035091.1	23098943	.	C	A	.	.	MAF_USDA=1.639
NC_035091.1	23098988	.	G	T	.	.	MAF_INRAE=2.5;MAF_USDA=17.647
NC_035091.1	23099061	.	T	G	.	.	MAF_INRAE=21.519;MAF_USDA=11.176
NC_035091.1	23099183	.	T	G	.	.	MAF_INRAE=17.089;MAF_USDA=7.059
NC_035091.1	23099204	.	G	A	.	.	MAF_USDA=1.639
NC_035091.1	23099283	.	G	A	.	.	MAF_USDA=1.639
NC_035091.1	23099303	.	G	T	.	.	MAF_USDA=1.639
NC_035091.1	23099325	.	G	T	.	.	MAF_INRAE=2.5
NC_035091.1	23099357	.	A	G	.	.	MAF_INRAE=20.886;MAF_USDA=15.882
NC_035091.1	23099360	.	G	A	.	.	MAF_INRAE=9.494
NC_035091.1	23099382	.	G	A	.	.	MAF_USDA=3.279
NC_035091.1	23099411	.	G	T	.	.	MAF_INRAE=5.833;MAF_USDA=4.167
NC_035091.1	23099429	.	G	A	.	.	MAF_INRAE=24.051;MAF_USDA=18.235
NC_035091.1	23099504	.	G	A	.	.	MAF_USDA=2.459
NC_035091.1	23099595	.	G	A	.	.	MAF_USDA=3.279
NC_035091.1	23099612	.	C	A	.	.	MAF_USDA=1.639
NC_035091.1	23099770	.	C	T	.	.	MAF_INRAE=12.658;MAF_USDA=7.059
NC_035091.1	23099794	.	A	C	.	.	MAF_USDA=1.639
NC_035091.1	23099830	.	T	C	.	.	MAF_USDA=10.417
NC_035091.1	23099896	.	T	C	.	.	MAF_USDA=41.803
NC_035091.1	23099931	.	T	C	.	.	MAF_INRAE=15.833;MAF_USDA=13.559
NC_035091.1	23100005	.	C	T	.	.	MAF_INRAE=5.833
NC_035091.1	23100062	.	C	A	.	.	MAF_INRAE=5.833
NC_035091.1	23100700	.	G	T	.	.	MAF_INRAE=2.5
NC_035091.1	23100721	.	C	G	.	.	MAF_USDA=14.583
NC_035091.1	23100818	.	C	T	.	.	MAF_INRAE=8.333;MAF_USDA=5.294
NC_035091.1	23100900	.	A	G	.	.	MAF_INRAE=12.658;MAF_USDA=5.294
NC_035091.1	23100915	.	C	G	.	.	MAF_USDA=4.098
NC_035091.1	23100934	.	A	G	.	.	MAF_USDA=3.333
NC_035091.1	23100954	.	G	A	.	.	MAF_INRAE=8.228;MAF_USDA=5.738
NC_035091.1	23101155	.	C	T	.	.	MAF_INRAE=9.494;MAF_USDA=9.836
NC_035091.1	23101225	.	A	C	.	.	MAF_INRAE=31.013;MAF_USDA=25.294
NC_035091.1	23101314	.	A	T	.	.	MAF_USDA=3.333
NC_035091.1	23101413	.	A	G	.	.	MAF_USDA=9.016
NC_035091.1	23101467	.	C	A	.	.	MAF_INRAE=13.291;MAF_USDA=7.059
NC_035091.1	23101607	.	T	C	.	.	MAF_INRAE=2.5;MAF_USDA=2.459
NC_035091.1	23101636	.	A	C	.	.	MAF_INRAE=9.494
NC_035091.1	23101811	.	A	G	.	.	MAF_USDA=2.459
NC_035091.1	23101849	.	A	C	.	.	MAF_USDA=4.167
NC_035091.1	23101877	.	A	C	.	.	MAF_USDA=1.639
NC_035091.1	23103122	.	C	G	.	.	MAF_USDA=2.459
NC_035091.1	23103126	.	C	G	.	.	MAF_USDA=13.529
NC_035091.1	23103148	.	T	G	.	.	MAF_INRAE=5.833;MAF_USDA=14.118
NC_035091.1	23103255	.	G	A	.	.	MAF_USDA=10.417
NC_035091.1	23103388	.	G	A	.	.	MAF_USDA=2.459
NC_035091.1	23103759	.	A	G	.	.	MAF_USDA=1.639
NC_035091.1	23103973	.	G	T	.	.	MAF_USDA=20.833
NC_035091.1	23104010	.	G	T	.	.	MAF_USDA=4.918
NC_035091.1	23104041	.	G	A	.	.	MAF_USDA=8.824
NC_035091.1	23104049	.	A	G	.	.	MAF_INRAE=5.0
NC_035091.1	23104178	.	A	G	.	.	MAF_INRAE=4.167;MAF_USDA=16.471
NC_035091.1	23104215	.	T	C	.	.	MAF_USDA=41.071
NC_035091.1	23104286	.	A	G	.	.	MAF_USDA=1.639
NC_035091.1	23104451	.	C	T	.	.	MAF_INRAE=12.025;MAF_USDA=10.714
NC_035091.1	23104452	.	G	A	.	.	MAF_INRAE=40.506;MAF_USDA=20.833
NC_035091.1	23104466	.	G	A	.	.	MAF_USDA=4.167
NC_035091.1	23104482	.	T	A	.	.	MAF_INRAE=40.506;MAF_USDA=20.588
NC_035091.1	23104654	.	C	T	.	.	MAF_INRAE=36.076;MAF_USDA=17.857
NC_035091.1	23104816	.	G	A	.	.	MAF_USDA=4.098
NC_035091.1	23104824	.	G	A	.	.	MAF_INRAE=35.443;MAF_USDA=13.529
NC_035091.1	23104888	.	C	T	.	.	MAF_USDA=24.706
NC_035091.1	23104910	.	A	C	.	.	MAF_INRAE=14.557;MAF_USDA=2.083
NC_035091.1	23104950	.	A	T	.	.	MAF_INRAE=36.709;MAF_USDA=42.353
NC_035091.1	23105092	.	T	C	.	.	MAF_INRAE=31.646;MAF_USDA=17.647
NC_035091.1	23105118	.	C	T	.	.	MAF_INRAE=32.278;MAF_USDA=7.647
NC_035091.1	23105136	.	G	C	.	.	MAF_INRAE=36.076;MAF_USDA=17.647
NC_035091.1	23105204	.	G	A	.	.	MAF_INRAE=40.506;MAF_USDA=24.706
NC_035091.1	23105227	.	T	C	.	.	MAF_INRAE=41.139;MAF_USDA=44.118
NC_035091.1	23105382	.	G	T	.	.	MAF_INRAE=13.291
NC_035091.1	23105390	.	C	A	.	.	MAF_USDA=3.279
NC_035091.1	23105419	.	T	A	.	.	MAF_INRAE=14.557;MAF_USDA=47.059
NC_035091.1	23105465	.	A	G	.	.	MAF_USDA=2.459
NC_035091.1	23105469	.	G	T	.	.	MAF_INRAE=36.076;MAF_USDA=35.882
NC_035091.1	23105639	.	G	C	.	.	MAF_INRAE=6.667;MAF_USDA=8.197
NC_035091.1	23105673	.	A	G	.	.	MAF_INRAE=6.667;MAF_USDA=11.176
NC_035091.1	23105793	.	C	G	.	.	MAF_INRAE=17.089;MAF_USDA=18.824
NC_035091.1	23105975	.	G	C	.	.	MAF_INRAE=14.557;MAF_USDA=2.083
NC_035091.1	23106019	.	T	C	.	.	MAF_USDA=2.459
NC_035091.1	23106095	.	T	G	.	.	MAF_USDA=1.639
NC_035091.1	23106155	.	C	A	.	.	MAF_INRAE=36.076;MAF_USDA=14.118
NC_035091.1	23106175	.	C	A	.	.	MAF_INRAE=48.101;MAF_USDA=45.294
NC_035091.1	23106206	.	C	T	.	.	MAF_INRAE=31.646;MAF_USDA=46.471
NC_035091.1	23106290	.	G	T	.	.	MAF_USDA=2.459
NC_035091.1	23106343	.	A	C	.	.	MAF_INRAE=35.443;MAF_USDA=15.294
NC_035091.1	23106366	.	G	T	.	.	MAF_USDA=9.412
NC_035091.1	23106418	.	A	T	.	.	MAF_INRAE=36.076;MAF_USDA=18.824
NC_035091.1	23106506	.	G	A	.	.	MAF_INRAE=36.709;MAF_USDA=16.471
NC_035091.1	23106544	.	G	A	.	.	MAF_INRAE=3.333
NC_035091.1	23106580	.	A	T	.	.	MAF_USDA=2.459
NC_035091.1	23106607	.	C	A	.	.	MAF_INRAE=41.139;MAF_USDA=9.412
NC_035091.1	23106694	.	G	T	.	.	MAF_USDA=10.417
NC_035091.1	23106696	.	G	T	.	.	MAF_USDA=10.417
NC_035091.1	23106697	.	A	G	.	.	MAF_USDA=10.417
NC_035091.1	23106698	.	G	T	.	.	MAF_USDA=10.417
NC_035091.1	23106825	.	C	T	.	.	MAF_INRAE=13.924
NC_035091.1	23106834	.	G	T	.	.	MAF_INRAE=36.076;MAF_USDA=39.412
NC_035091.1	23107037	.	T	C	.	.	MAF_INRAE=36.076;MAF_USDA=20.0
NC_035091.1	23107093	.	A	C	.	.	MAF_USDA=16.667
NC_035091.1	23107124	.	C	A	.	.	MAF_INRAE=35.443;MAF_USDA=20.588
NC_035091.1	23107177	.	G	T	.	.	MAF_USDA=1.639
NC_035091.1	23107226	.	T	C	.	.	MAF_USDA=2.353
NC_035091.1	23107268	.	T	A	.	.	MAF_USDA=4.098
NC_035091.1	23107302	.	C	T	.	.	MAF_INRAE=34.177;MAF_USDA=23.529
NC_035091.1	23107341	.	A	G	.	.	MAF_USDA=4.918
NC_035091.1	23107346	.	A	T	.	.	MAF_INRAE=35.443;MAF_USDA=23.529
NC_035091.1	23107380	.	G	T	.	.	MAF_INRAE=36.076;MAF_USDA=23.529
NC_035091.1	23107382	.	A	T	.	.	MAF_USDA=1.639
NC_035091.1	23107406	.	G	T	.	.	MAF_INRAE=36.076;MAF_USDA=25.294
NC_035091.1	23107486	.	G	A	.	.	MAF_USDA=4.098
NC_035091.1	23107496	.	T	G	.	.	MAF_INRAE=6.667
NC_035091.1	23107587	.	T	G	.	.	MAF_USDA=4.167
NC_035091.1	23107589	.	C	A	.	.	MAF_USDA=4.167
NC_035091.1	23107590	.	C	G	.	.	MAF_USDA=4.167
NC_035091.1	23107591	.	T	C	.	.	MAF_USDA=5.833
NC_035091.1	23107715	.	G	A	.	.	MAF_INRAE=1.667
NC_035091.1	23107717	.	G	A	.	.	MAF_INRAE=1.667
NC_035091.1	23107719	.	A	G	.	.	MAF_USDA=2.459
NC_035091.1	23107720	.	A	G	.	.	MAF_INRAE=1.667
NC_035091.1	23107729	.	C	A	.	.	MAF_USDA=3.279
NC_035091.1	23107730	.	T	G	.	.	MAF_USDA=2.459
NC_035091.1	23107862	.	G	T	.	.	MAF_USDA=1.639
NC_035091.1	23107897	.	C	T	.	.	MAF_INRAE=27.848;MAF_USDA=12.941
NC_035091.1	23107921	.	A	G	.	.	MAF_INRAE=36.076;MAF_USDA=23.529
NC_035091.1	23107928	.	A	G	.	.	MAF_INRAE=36.076;MAF_USDA=23.529
NC_035091.1	23108017	.	T	G	.	.	MAF_INRAE=35.443;MAF_USDA=24.706
NC_035091.1	23108176	.	C	T	.	.	MAF_USDA=1.639
NC_035091.1	23108910	.	C	T	.	.	MAF_INRAE=50.0;MAF_USDA=27.059
NC_035091.1	23108957	.	A	G	.	.	MAF_INRAE=26.582;MAF_USDA=11.765
NC_035091.1	23109017	.	C	A	.	.	MAF_USDA=2.459
NC_035091.1	23109049	.	G	A	.	.	MAF_USDA=4.918
NC_035091.1	23109087	.	G	A	.	.	MAF_INRAE=5.833;MAF_USDA=6.471
NC_035091.1	23109097	.	C	T	.	.	MAF_USDA=4.098
NC_035091.1	23109100	.	A	C	.	.	MAF_USDA=4.118
NC_035091.1	23109101	.	G	T	.	.	MAF_INRAE=5.833
NC_035091.1	23109131	.	A	G	.	.	MAF_USDA=5.738
NC_035091.1	23109244	.	A	G	.	.	MAF_USDA=4.918
NC_035091.1	23109328	.	C	A	.	.	MAF_INRAE=5.263
NC_035091.1	23109542	.	C	T	.	.	MAF_USDA=1.639
NC_035091.1	23109543	.	C	T	.	.	MAF_INRAE=26.316;MAF_USDA=8.824
NC_035091.1	23109707	.	A	T	.	.	MAF_INRAE=27.848;MAF_USDA=42.941
NC_035091.1	23109787	.	C	T	.	.	MAF_INRAE=39.241;MAF_USDA=24.118
NC_035091.1	23109818	.	G	A	.	.	MAF_USDA=4.118
NC_035091.1	23109839	.	C	T	.	.	MAF_USDA=1.639
NC_035091.1	23109878	.	T	C	.	.	MAF_INRAE=14.557;MAF_USDA=2.083
NC_035091.1	23109880	.	T	G	.	.	MAF_INRAE=15.833;MAF_USDA=2.083
NC_035091.1	23109959	.	G	A	.	.	MAF_INRAE=27.848;MAF_USDA=35.882
NC_035091.1	23110244	.	G	A	.	.	MAF_USDA=4.918
NC_035091.1	23110296	.	T	C	.	.	MAF_USDA=1.639
NC_035091.1	23110315	.	G	A	.	.	MAF_USDA=5.738
NC_035091.1	23110353	.	G	T	.	.	MAF_INRAE=26.316;MAF_USDA=6.25
NC_035091.1	23110426	.	G	A	.	.	MAF_USDA=1.639
NC_035091.1	23110457	.	A	G	.	.	MAF_INRAE=42.105;MAF_USDA=26.471
NC_035091.1	23110509	.	G	T	.	.	MAF_USDA=5.0
NC_035091.1	23110703	.	G	T	.	.	MAF_USDA=1.639
NC_035091.1	23110857	.	A	T	.	.	MAF_USDA=4.098
NC_035091.1	23110899	.	T	C	.	.	MAF_USDA=1.639
NC_035091.1	23110906	.	C	A	.	.	MAF_USDA=1.639
NC_035091.1	23111003	.	G	T	.	.	MAF_INRAE=15.19;MAF_USDA=11.176
NC_035091.1	23111149	.	C	A	.	.	MAF_USDA=10.417
NC_035091.1	23111262	.	G	A	.	.	MAF_INRAE=17.089;MAF_USDA=20.588
NC_035091.1	23111378	.	A	C	.	.	MAF_INRAE=23.333
NC_035091.1	23111452	.	G	A	.	.	MAF_USDA=13.529
NC_035091.1	23111616	.	G	T	.	.	MAF_INRAE=3.333
NC_035091.1	23111698	.	T	C	.	.	MAF_INRAE=44.304;MAF_USDA=38.824
NC_035091.1	23111763	.	C	A	.	.	MAF_USDA=1.639
NC_035091.1	23111848	.	A	G	.	.	MAF_USDA=14.706
NC_035091.1	23111911	.	A	T	.	.	MAF_USDA=2.459
NC_035091.1	23111990	.	G	A	.	.	MAF_INRAE=44.937;MAF_USDA=45.882
NC_035091.1	23112090	.	T	G	.	.	MAF_USDA=2.459
NC_035091.1	23112100	.	G	T	.	.	MAF_USDA=11.176
NC_035091.1	23112108	.	A	G	.	.	MAF_INRAE=13.924;MAF_USDA=2.353
NC_035091.1	23112130	.	G	C	.	.	MAF_USDA=1.639
NC_035091.1	23112147	.	G	A	.	.	MAF_USDA=3.279
NC_035091.1	23112173	.	C	T	.	.	MAF_USDA=1.639
NC_035091.1	23112185	.	C	T	.	.	MAF_USDA=3.279
NC_035091.1	23112240	.	T	C	.	.	MAF_USDA=6.25
NC_035091.1	23112251	.	A	G	.	.	MAF_INRAE=38.333;MAF_USDA=22.353
NC_035091.1	23112265	.	G	A	.	.	MAF_INRAE=17.089;MAF_USDA=14.118
NC_035091.1	23112309	.	C	T	.	.	MAF_USDA=12.5
NC_035091.1	23112453	.	T	A	.	.	MAF_USDA=2.5
NC_035091.1	23113748	.	T	C	.	.	MAF_USDA=3.279
NC_035091.1	23113778	.	G	A	.	.	MAF_USDA=4.918
NC_035091.1	23113896	.	G	C	.	.	MAF_USDA=9.412
NC_035091.1	23113902	.	G	T	.	.	MAF_USDA=4.118
NC_035091.1	23113942	.	T	C	.	.	MAF_INRAE=27.215;MAF_USDA=40.588
NC_035091.1	23113959	.	A	T	.	.	MAF_USDA=4.706
NC_035091.1	23113973	.	C	A	.	.	MAF_INRAE=27.215;MAF_USDA=41.071
NC_035091.1	23113988	.	C	T	.	.	MAF_INRAE=45.57;MAF_USDA=43.529
NC_035091.1	23114054	.	C	T	.	.	MAF_INRAE=40.506;MAF_USDA=16.471
NC_035091.1	23114102	.	G	A	.	.	MAF_USDA=15.882
NC_035091.1	23114105	.	C	A	.	.	MAF_USDA=18.235
NC_035091.1	23114144	.	A	T	.	.	MAF_USDA=4.098
NC_035091.1	23114181	.	T	C	.	.	MAF_INRAE=23.333;MAF_USDA=15.882
NC_035091.1	23114211	.	T	A	.	.	MAF_INRAE=8.333
NC_035091.1	23114241	.	C	T	.	.	MAF_INRAE=11.392
NC_035091.1	23114247	.	A	G	.	.	MAF_INRAE=24.051;MAF_USDA=29.412
NC_035091.1	23114321	.	A	T	.	.	MAF_INRAE=4.43;MAF_USDA=7.647
NC_035091.1	23114337	.	T	A	.	.	MAF_INRAE=8.333
NC_035091.1	23114342	.	T	A	.	.	MAF_USDA=4.167
NC_035091.1	23114343	.	T	A	.	.	MAF_USDA=4.167
NC_035091.1	23114373	.	A	C	.	.	MAF_INRAE=5.696;MAF_USDA=33.529
NC_035091.1	23114396	.	A	C	.	.	MAF_INRAE=12.658;MAF_USDA=7.143
NC_035091.1	23114403	.	G	A	.	.	MAF_USDA=3.39
NC_035091.1	23114436	.	C	T	.	.	MAF_USDA=2.542
NC_035091.1	23114442	.	G	A	.	.	MAF_INRAE=22.5;MAF_USDA=5.932
NC_035091.1	23114444	.	T	C	.	.	MAF_INRAE=22.5;MAF_USDA=11.017
NC_035091.1	23114487	.	G	C	.	.	MAF_USDA=32.941
NC_035091.1	23114505	.	T	A	.	.	MAF_USDA=26.471
NC_035091.1	23114530	.	T	C	.	.	MAF_USDA=2.5
NC_035091.1	23114567	.	G	C	.	.	MAF_INRAE=32.911;MAF_USDA=14.706
NC_035091.1	23114698	.	C	T	.	.	MAF_USDA=5.738
NC_035091.1	23114707	.	G	T	.	.	MAF_USDA=6.557
NC_035091.1	23114737	.	G	A	.	.	MAF_USDA=1.639
NC_035091.1	23114740	.	G	T	.	.	MAF_USDA=1.639
NC_035091.1	23114756	.	G	A	.	.	MAF_USDA=2.083
NC_035091.1	23114793	.	C	A	.	.	MAF_INRAE=27.848;MAF_USDA=21.176
NC_035091.1	23114816	.	C	T	.	.	MAF_USDA=1.639
NC_035091.1	23114844	.	T	A	.	.	MAF_INRAE=14.557;MAF_USDA=22.353
NC_035091.1	23114853	.	A	T	.	.	MAF_INRAE=9.494
NC_035091.1	23114893	.	G	T	.	.	MAF_USDA=5.294
NC_035091.1	23114901	.	T	A	.	.	MAF_INRAE=28.481;MAF_USDA=49.412
NC_035091.1	23114945	.	C	G	.	.	MAF_INRAE=8.861;MAF_USDA=8.235
NC_035091.1	23114954	.	G	A	.	.	MAF_USDA=1.639
NC_035091.1	23115068	.	G	T	.	.	MAF_USDA=5.738
NC_035091.1	23115095	.	C	G	.	.	MAF_INRAE=49.367;MAF_USDA=14.706
NC_035091.1	23115122	.	A	G	.	.	MAF_USDA=12.941
NC_035091.1	23115186	.	A	G	.	.	MAF_INRAE=21.519;MAF_USDA=43.75
NC_035091.1	23115234	.	C	T	.	.	MAF_USDA=4.098
NC_035091.1	23115283	.	G	A	.	.	MAF_INRAE=5.263;MAF_USDA=2.083
NC_035091.1	23116139	.	C	T	.	.	MAF_USDA=1.639
NC_035091.1	23116194	.	A	T	.	.	MAF_USDA=1.639
NC_035091.1	23116222	.	G	A	.	.	MAF_INRAE=48.734;MAF_USDA=12.353
NC_035091.1	23116235	.	C	T	.	.	MAF_USDA=8.235
NC_035091.1	23116297	.	C	A	.	.	MAF_USDA=2.941
NC_035091.1	23116298	.	G	A	.	.	MAF_USDA=2.459
NC_035091.1	23116353	.	G	A	.	.	MAF_INRAE=24.167;MAF_USDA=25.294
NC_035091.1	23116482	.	C	T	.	.	MAF_INRAE=3.333;MAF_USDA=2.353
NC_035091.1	23116493	.	G	A	.	.	MAF_USDA=14.583
NC_035091.1	23116499	.	G	A	.	.	MAF_INRAE=24.167;MAF_USDA=25.294
NC_035091.1	23116515	.	C	A	.	.	MAF_INRAE=3.333;MAF_USDA=14.706
NC_035091.1	23116518	.	C	T	.	.	MAF_INRAE=3.333;MAF_USDA=9.412
NC_035091.1	23116535	.	T	A	.	.	MAF_INRAE=12.658;MAF_USDA=35.882
NC_035091.1	23116714	.	A	T	.	.	MAF_INRAE=49.367;MAF_USDA=16.393
NC_035091.1	23116805	.	G	A	.	.	MAF_INRAE=3.333;MAF_USDA=14.881
NC_035091.1	23117119	.	A	T	.	.	MAF_INRAE=48.101;MAF_USDA=14.706
NC_035091.1	23117136	.	G	A	.	.	MAF_INRAE=13.924;MAF_USDA=11.765
NC_035091.1	23117156	.	A	G	.	.	MAF_USDA=22.941
NC_035091.1	23117167	.	C	A	.	.	MAF_USDA=3.333
NC_035091.1	23117169	.	G	C	.	.	MAF_INRAE=47.368;MAF_USDA=27.059
NC_035091.1	23117184	.	C	T	.	.	MAF_USDA=1.639
NC_035091.1	23117295	.	A	G	.	.	MAF_INRAE=1.667
NC_035091.1	23117324	.	T	C	.	.	MAF_USDA=13.415
NC_035091.1	23117331	.	T	C	.	.	MAF_INRAE=13.291;MAF_USDA=9.639
NC_035091.1	23117412	.	T	G	.	.	MAF_INRAE=23.418;MAF_USDA=43.75
NC_035091.1	23117507	.	C	G	.	.	MAF_USDA=4.167
NC_035091.1	23117566	.	G	A	.	.	MAF_USDA=4.098
NC_035091.1	23117690	.	G	C	.	.	MAF_INRAE=17.5
NC_035091.1	23117694	.	G	C	.	.	MAF_INRAE=5.0
NC_035091.1	23117777	.	G	A	.	.	MAF_INRAE=3.333;MAF_USDA=16.393
NC_035091.1	23117895	.	T	A	.	.	MAF_USDA=2.459
NC_035091.1	23117954	.	C	A	.	.	MAF_INRAE=12.025;MAF_USDA=2.941
NC_035091.1	23118170	.	G	A	.	.	MAF_USDA=4.098
NC_035091.1	23118306	.	T	G	.	.	MAF_USDA=4.167
NC_035091.1	23118315	.	G	A	.	.	MAF_INRAE=6.667;MAF_USDA=20.0
NC_035091.1	23118390	.	C	A	.	.	MAF_USDA=2.459
NC_035091.1	23118403	.	G	A	.	.	MAF_USDA=6.471
NC_035091.1	23118426	.	T	C	.	.	MAF_USDA=3.279
NC_035091.1	23118508	.	T	C	.	.	MAF_USDA=2.941
NC_035091.1	23118555	.	G	A	.	.	MAF_INRAE=15.823;MAF_USDA=4.706
NC_035091.1	23118594	.	A	G	.	.	MAF_USDA=4.167
NC_035091.1	23118617	.	G	C	.	.	MAF_USDA=3.279
NC_035091.1	23118655	.	A	G	.	.	MAF_USDA=2.459
NC_035091.1	23118672	.	G	A	.	.	MAF_USDA=21.311
NC_035091.1	23118675	.	A	G	.	.	MAF_USDA=21.311
NC_035091.1	23118743	.	T	C	.	.	MAF_USDA=1.639
NC_035091.1	23118745	.	A	T	.	.	MAF_USDA=3.279
NC_035091.1	23118752	.	A	C	.	.	MAF_USDA=3.279
NC_035091.1	23118789	.	G	T	.	.	MAF_USDA=2.459
NC_035091.1	23118894	.	T	A	.	.	MAF_INRAE=31.646;MAF_USDA=32.353
NC_035091.1	23118895	.	G	A	.	.	MAF_INRAE=35.0;MAF_USDA=32.353
NC_035091.1	23118949	.	C	A	.	.	MAF_USDA=7.377
NC_035091.1	23118973	.	C	T	.	.	MAF_USDA=1.639
NC_035091.1	23119065	.	C	A	.	.	MAF_INRAE=2.5;MAF_USDA=11.475
NC_035091.1	23119107	.	T	A	.	.	MAF_USDA=5.738
NC_035091.1	23119201	.	C	A	.	.	MAF_USDA=1.639
NC_035091.1	23119230	.	C	T	.	.	MAF_USDA=4.918
NC_035091.1	23119242	.	G	A	.	.	MAF_USDA=2.459
NC_035091.1	23119288	.	C	A	.	.	MAF_USDA=19.672
NC_035091.1	23119312	.	C	T	.	.	MAF_USDA=21.311
NC_035091.1	23119334	.	T	A	.	.	MAF_USDA=24.59
NC_035091.1	23119377	.	T	G	.	.	MAF_INRAE=31.646;MAF_USDA=32.353
NC_035091.1	23119402	.	A	T	.	.	MAF_USDA=3.279
NC_035091.1	23119471	.	A	G	.	.	MAF_USDA=3.279
NC_035091.1	23119575	.	G	T	.	.	MAF_USDA=5.738
NC_035091.1	23119654	.	A	T	.	.	MAF_USDA=5.882
NC_035091.1	23119660	.	A	T	.	.	MAF_USDA=10.656
NC_035091.1	23119678	.	G	T	.	.	MAF_INRAE=31.013;MAF_USDA=44.118
NC_035091.1	23119717	.	C	A	.	.	MAF_USDA=3.279
NC_035091.1	23119722	.	G	T	.	.	MAF_USDA=9.836
NC_035091.1	23119929	.	C	T	.	.	MAF_USDA=2.459
NC_035091.1	23119992	.	T	A	.	.	MAF_INRAE=15.823;MAF_USDA=25.294
NC_035091.1	23119993	.	A	T	.	.	MAF_INRAE=39.167;MAF_USDA=45.294
NC_035091.1	23120002	.	T	G	.	.	MAF_USDA=3.279
NC_035091.1	23120032	.	A	C	.	.	MAF_USDA=2.459
NC_035091.1	23120172	.	G	T	.	.	MAF_USDA=1.639
NC_035091.1	23120213	.	G	A	.	.	MAF_USDA=5.738
NC_035091.1	23120235	.	A	C	.	.	MAF_INRAE=15.823;MAF_USDA=34.118
NC_035091.1	23120237	.	T	G	.	.	MAF_USDA=4.167
NC_035091.1	23120288	.	A	C	.	.	MAF_INRAE=13.924;MAF_USDA=5.294
NC_035091.1	23120375	.	G	T	.	.	MAF_USDA=5.0
NC_035091.1	23120392	.	A	C	.	.	MAF_INRAE=15.823
NC_035091.1	23120400	.	A	T	.	.	MAF_INRAE=9.494
NC_035091.1	23120405	.	T	A	.	.	MAF_INRAE=16.456
NC_035091.1	23120406	.	T	A	.	.	MAF_INRAE=27.5
NC_035091.1	23120408	.	T	A	.	.	MAF_INRAE=31.646
NC_035091.1	23120413	.	T	G	.	.	MAF_INRAE=20.833
NC_035091.1	23120437	.	T	G	.	.	MAF_INRAE=16.456;MAF_USDA=37.059
NC_035091.1	23120448	.	T	G	.	.	MAF_USDA=4.706
NC_035091.1	23120472	.	G	A	.	.	MAF_USDA=2.459
NC_035091.1	23120505	.	G	A	.	.	MAF_USDA=1.639
NC_035091.1	23120520	.	G	A	.	.	MAF_USDA=1.639
NC_035091.1	23120607	.	C	A	.	.	MAF_INRAE=15.823;MAF_USDA=28.235
NC_035091.1	23120637	.	C	T	.	.	MAF_INRAE=17.089;MAF_USDA=2.941
NC_035091.1	23120711	.	T	C	.	.	MAF_INRAE=27.5;MAF_USDA=44.118
NC_035091.1	23120734	.	C	T	.	.	MAF_USDA=2.459
NC_035091.1	23120753	.	T	A	.	.	MAF_INRAE=6.667;MAF_USDA=8.824
NC_035091.1	23120819	.	T	C	.	.	MAF_INRAE=27.5;MAF_USDA=45.294
NC_035091.1	23120824	.	C	T	.	.	MAF_INRAE=37.342;MAF_USDA=22.941
NC_035091.1	23120835	.	T	C	.	.	MAF_USDA=1.639
NC_035091.1	23120850	.	C	A	.	.	MAF_USDA=2.459
NC_035091.1	23121042	.	T	G	.	.	MAF_INRAE=5.833
NC_035091.1	23121114	.	T	A	.	.	MAF_USDA=5.294
NC_035091.1	23121123	.	G	C	.	.	MAF_USDA=1.639
NC_035091.1	23121283	.	T	C	.	.	MAF_USDA=11.765
NC_035091.1	23121346	.	G	T	.	.	MAF_INRAE=4.43;MAF_USDA=15.294
NC_035091.1	23121408	.	G	T	.	.	MAF_INRAE=36.076;MAF_USDA=39.412
NC_035091.1	23121412	.	T	A	.	.	MAF_INRAE=45.0;MAF_USDA=24.706
NC_035091.1	23121459	.	G	A	.	.	MAF_USDA=1.639
NC_035091.1	23121519	.	C	G	.	.	MAF_USDA=13.253
NC_035091.1	23121529	.	A	C	.	.	MAF_INRAE=4.43;MAF_USDA=16.071
NC_035091.1	23121533	.	T	G	.	.	MAF_USDA=11.905
NC_035091.1	23121541	.	A	T	.	.	MAF_INRAE=12.025;MAF_USDA=4.167
NC_035091.1	23121576	.	T	C	.	.	MAF_USDA=1.639
NC_035091.1	23121654	.	A	G	.	.	MAF_USDA=2.941
NC_035091.1	23121661	.	A	G	.	.	MAF_USDA=5.833
NC_035091.1	23121709	.	T	C	.	.	MAF_USDA=1.639
NC_035091.1	23121730	.	C	T	.	.	MAF_USDA=18.75
NC_035091.1	23121731	.	A	G	.	.	MAF_USDA=18.75
NC_035091.1	23121732	.	C	T	.	.	MAF_USDA=18.75
NC_035091.1	23121741	.	T	A	.	.	MAF_USDA=7.377
NC_035091.1	23121763	.	G	T	.	.	MAF_INRAE=14.557;MAF_USDA=20.0
NC_035091.1	23121906	.	C	T	.	.	MAF_INRAE=30.38;MAF_USDA=39.583
NC_035091.1	23122108	.	T	C	.	.	MAF_USDA=1.639
NC_035091.1	23122188	.	A	T	.	.	MAF_INRAE=10.127;MAF_USDA=4.167
NC_035091.1	23123552	.	G	A	.	.	MAF_INRAE=5.263;MAF_USDA=5.488
NC_035091.1	23123688	.	A	G	.	.	MAF_INRAE=12.658;MAF_USDA=3.279
NC_035091.1	23123804	.	C	A	.	.	MAF_INRAE=5.263
NC_035091.1	23123868	.	A	G	.	.	MAF_INRAE=8.333
NC_035091.1	23123882	.	C	A	.	.	MAF_INRAE=8.333
NC_035091.1	23123886	.	C	T	.	.	MAF_INRAE=7.5
NC_035091.1	23123901	.	A	T	.	.	MAF_INRAE=4.167;MAF_USDA=25.0
NC_035091.1	23123907	.	C	A	.	.	MAF_INRAE=3.333
NC_035091.1	23123908	.	A	C	.	.	MAF_INRAE=3.333
NC_035091.1	23124018	.	A	G	.	.	MAF_USDA=15.294
NC_035091.1	23124115	.	G	A	.	.	MAF_USDA=4.098
NC_035091.1	23124219	.	T	G	.	.	MAF_USDA=4.098
NC_035091.1	23124400	.	G	T	.	.	MAF_INRAE=41.772;MAF_USDA=10.0
NC_035091.1	23124407	.	C	T	.	.	MAF_USDA=3.279
NC_035091.1	23124425	.	C	A	.	.	MAF_USDA=2.459
NC_035091.1	23124653	.	T	C	.	.	MAF_INRAE=38.608;MAF_USDA=12.941
NC_035091.1	23124701	.	T	A	.	.	MAF_USDA=14.754
NC_035091.1	23124723	.	T	A	.	.	MAF_USDA=8.475
NC_035091.1	23124774	.	C	A	.	.	MAF_USDA=3.279
NC_035091.1	23124843	.	T	G	.	.	MAF_USDA=3.279
NC_035091.1	23124925	.	C	A	.	.	MAF_USDA=2.459
NC_035091.1	23124928	.	G	C	.	.	MAF_USDA=1.639
NC_035091.1	23124998	.	A	T	.	.	MAF_USDA=1.695
NC_035091.1	23125022	.	C	T	.	.	MAF_USDA=4.167
NC_035091.1	23125087	.	G	A	.	.	MAF_INRAE=12.658;MAF_USDA=2.941
NC_035091.1	23125158	.	T	A	.	.	MAF_USDA=2.459
NC_035091.1	23125195	.	A	T	.	.	MAF_INRAE=6.667;MAF_USDA=46.471
NC_035091.1	23125354	.	C	A	.	.	MAF_INRAE=6.667;MAF_USDA=33.529
NC_035091.1	23125503	.	G	A	.	.	MAF_INRAE=6.667;MAF_USDA=8.824
NC_035091.1	23125513	.	G	A	.	.	MAF_INRAE=21.667;MAF_USDA=7.059
NC_035091.1	23125599	.	C	A	.	.	MAF_USDA=6.557
NC_035091.1	23125656	.	A	G	.	.	MAF_USDA=1.639
NC_035091.1	23125691	.	G	T	.	.	MAF_USDA=4.098
NC_035091.1	23125711	.	G	T	.	.	MAF_INRAE=8.228;MAF_USDA=5.738
NC_035091.1	23125802	.	A	T	.	.	MAF_USDA=1.639
NC_035091.1	23125806	.	C	T	.	.	MAF_USDA=1.639
NC_035091.1	23125850	.	T	G	.	.	MAF_USDA=1.639
NC_035091.1	23125922	.	G	A	.	.	MAF_USDA=2.459
NC_035091.1	23126015	.	C	A	.	.	MAF_INRAE=46.835;MAF_USDA=21.765
NC_035091.1	23126019	.	A	T	.	.	MAF_INRAE=43.333;MAF_USDA=31.176
NC_035091.1	23126126	.	T	G	.	.	MAF_INRAE=21.519;MAF_USDA=8.235
NC_035091.1	23126129	.	G	T	.	.	MAF_INRAE=21.667;MAF_USDA=8.235
NC_035091.1	23126233	.	A	T	.	.	MAF_INRAE=46.835;MAF_USDA=32.941
NC_035091.1	23126285	.	C	A	.	.	MAF_INRAE=9.494;MAF_USDA=2.459
NC_035091.1	23126325	.	C	A	.	.	MAF_USDA=3.279
NC_035091.1	23126388	.	C	T	.	.	MAF_INRAE=20.886;MAF_USDA=8.235
NC_035091.1	23126399	.	A	G	.	.	MAF_USDA=1.639
NC_035091.1	23126435	.	G	A	.	.	MAF_USDA=4.918
NC_035091.1	23126547	.	C	T	.	.	MAF_INRAE=9.494;MAF_USDA=7.059
NC_035091.1	23126649	.	T	C	.	.	MAF_USDA=1.667
NC_035091.1	23126707	.	G	T	.	.	MAF_INRAE=18.354;MAF_USDA=17.059
NC_035091.1	23126827	.	T	G	.	.	MAF_USDA=2.459
NC_035091.1	23126878	.	G	T	.	.	MAF_INRAE=12.658;MAF_USDA=2.353
NC_035091.1	23127044	.	A	G	.	.	MAF_INRAE=47.468;MAF_USDA=33.529
NC_035091.1	23127140	.	A	G	.	.	MAF_USDA=19.643
NC_035091.1	23127146	.	C	A	.	.	MAF_USDA=3.333
NC_035091.1	23127157	.	G	T	.	.	MAF_USDA=10.833
NC_035091.1	23127220	.	T	G	.	.	MAF_INRAE=46.835;MAF_USDA=33.529
NC_035091.1	23127529	.	A	G	.	.	MAF_USDA=2.459
NC_035091.1	23127812	.	C	T	.	.	MAF_INRAE=21.519;MAF_USDA=10.0
NC_035091.1	23127938	.	T	A	.	.	MAF_USDA=10.417
NC_035091.1	23128169	.	T	C	.	.	MAF_INRAE=41.139;MAF_USDA=7.647
NC_035091.1	23128380	.	C	T	.	.	MAF_USDA=22.951
NC_035091.1	23128382	.	G	A	.	.	MAF_USDA=22.951
NC_035091.1	23128385	.	T	C	.	.	MAF_USDA=23.77
NC_035091.1	23128395	.	G	T	.	.	MAF_USDA=22.951
NC_035091.1	23128396	.	C	T	.	.	MAF_INRAE=21.667;MAF_USDA=8.235
NC_035091.1	23128408	.	C	T	.	.	MAF_INRAE=21.667;MAF_USDA=8.333
NC_035091.1	23128427	.	G	A	.	.	MAF_USDA=3.279
NC_035091.1	23128432	.	A	T	.	.	MAF_USDA=22.917
NC_035091.1	23128458	.	C	T	.	.	MAF_INRAE=1.667;MAF_USDA=25.0
NC_035091.1	23128460	.	A	C	.	.	MAF_INRAE=1.667;MAF_USDA=31.25
NC_035091.1	23128514	.	T	A	.	.	MAF_USDA=2.459
NC_035091.1	23128626	.	G	C	.	.	MAF_USDA=10.417
NC_035091.1	23128639	.	G	A	.	.	MAF_USDA=10.417
NC_035091.1	23128774	.	A	T	.	.	MAF_USDA=2.459
NC_035091.1	23128894	.	A	G	.	.	MAF_USDA=2.459
NC_035091.1	23128928	.	T	C	.	.	MAF_INRAE=46.203;MAF_USDA=30.0
NC_035091.1	23129103	.	A	G	.	.	MAF_INRAE=46.203;MAF_USDA=28.235
NC_035091.1	23129321	.	T	C	.	.	MAF_USDA=1.639
NC_035091.1	23129372	.	T	A	.	.	MAF_INRAE=41.139;MAF_USDA=31.765
NC_035091.1	23129377	.	C	T	.	.	MAF_USDA=10.588
NC_035091.1	23129503	.	C	A	.	.	MAF_USDA=1.639
NC_035091.1	23129695	.	G	C	.	.	MAF_USDA=10.417
NC_035091.1	23129735	.	C	A	.	.	MAF_USDA=1.667
NC_035091.1	23129743	.	A	G	.	.	MAF_INRAE=15.789;MAF_USDA=19.048
NC_035091.1	23129815	.	G	A	.	.	MAF_INRAE=1.667
NC_035091.1	23129908	.	A	C	.	.	MAF_USDA=5.738
NC_035091.1	23129941	.	G	A	.	.	MAF_USDA=2.5
NC_035091.1	23129953	.	G	A	.	.	MAF_USDA=2.542
NC_035091.1	23130043	.	G	T	.	.	MAF_USDA=10.656
NC_035091.1	23130142	.	G	T	.	.	MAF_USDA=1.639
NC_035091.1	23130249	.	A	C	.	.	MAF_USDA=2.459
NC_035091.1	23130290	.	C	G	.	.	MAF_USDA=1.639
NC_035091.1	23130313	.	A	T	.	.	MAF_USDA=3.529
NC_035091.1	23130605	.	C	T	.	.	MAF_USDA=1.639
NC_035091.1	23130667	.	A	G	.	.	MAF_USDA=2.459
NC_035091.1	23130686	.	C	T	.	.	MAF_USDA=1.639
NC_035091.1	23130733	.	A	T	.	.	MAF_INRAE=39.873;MAF_USDA=20.833
NC_035091.1	23130777	.	A	C	.	.	MAF_USDA=4.918
NC_035091.1	23130817	.	G	A	.	.	MAF_INRAE=39.873;MAF_USDA=33.529
NC_035091.1	23130859	.	G	C	.	.	MAF_INRAE=39.873;MAF_USDA=34.706
NC_035091.1	23130869	.	A	C	.	.	MAF_USDA=3.279
NC_035091.1	23130873	.	A	C	.	.	MAF_USDA=1.639
NC_035091.1	23130940	.	A	C	.	.	MAF_USDA=2.459
NC_035091.1	23130969	.	C	A	.	.	MAF_USDA=2.459
NC_035091.1	23131026	.	T	C	.	.	MAF_INRAE=3.333;MAF_USDA=2.459
NC_035091.1	23131032	.	G	A	.	.	MAF_INRAE=10.526;MAF_USDA=4.167
NC_035091.1	23131052	.	C	A	.	.	MAF_USDA=1.639
NC_035091.1	23131163	.	G	A	.	.	MAF_USDA=2.459
NC_035091.1	23131169	.	A	G	.	.	MAF_USDA=1.639
NC_035091.1	23131354	.	T	A	.	.	MAF_USDA=14.881
NC_035091.1	23131412	.	A	G	.	.	MAF_USDA=2.459
NC_035091.1	23131415	.	G	T	.	.	MAF_USDA=9.524
NC_035091.1	23131425	.	T	G	.	.	MAF_INRAE=18.354;MAF_USDA=44.643
NC_035091.1	23131466	.	A	T	.	.	MAF_USDA=39.13
NC_035091.1	23131662	.	T	G	.	.	MAF_INRAE=6.667
NC_035091.1	23131858	.	A	C	.	.	MAF_USDA=4.098
NC_035091.1	23131861	.	C	T	.	.	MAF_USDA=5.738
NC_035091.1	23131962	.	A	C	.	.	MAF_INRAE=17.722;MAF_USDA=44.118
NC_035091.1	23131977	.	G	A	.	.	MAF_USDA=5.738
NC_035091.1	23132009	.	G	C	.	.	MAF_USDA=4.918
NC_035091.1	23132019	.	G	A	.	.	MAF_USDA=6.557
NC_035091.1	23132022	.	T	C	.	.	MAF_USDA=4.098
NC_035091.1	23132029	.	A	T	.	.	MAF_USDA=4.098
NC_035091.1	23132091	.	C	T	.	.	MAF_USDA=6.557
NC_035091.1	23132234	.	A	C	.	.	MAF_USDA=3.279
NC_035091.1	23132246	.	T	A	.	.	MAF_USDA=2.459
NC_035091.1	23132317	.	G	T	.	.	MAF_INRAE=32.911
NC_035091.1	23132375	.	G	A	.	.	MAF_USDA=1.639
NC_035091.1	23132414	.	T	A	.	.	MAF_USDA=2.459
NC_035091.1	23132467	.	A	T	.	.	MAF_INRAE=12.658;MAF_USDA=2.941
NC_035091.1	23132513	.	G	A	.	.	MAF_USDA=3.529
NC_035091.1	23132516	.	T	A	.	.	MAF_USDA=3.279
NC_035091.1	23132589	.	G	C	.	.	MAF_USDA=4.706
NC_035091.1	23132633	.	A	G	.	.	MAF_INRAE=31.013;MAF_USDA=48.235
NC_035091.1	23132657	.	A	T	.	.	MAF_USDA=4.167
NC_035091.1	23132670	.	G	A	.	.	MAF_INRAE=47.468;MAF_USDA=16.471
NC_035091.1	23132736	.	A	C	.	.	MAF_INRAE=30.38;MAF_USDA=49.412
NC_035091.1	23132811	.	A	T	.	.	MAF_INRAE=31.013;MAF_USDA=40.0
NC_035091.1	23132873	.	T	A	.	.	MAF_USDA=5.882
NC_035091.1	23132883	.	A	G	.	.	MAF_USDA=1.639
NC_035091.1	23133017	.	G	C	.	.	MAF_USDA=1.639
NC_035091.1	23133093	.	C	T	.	.	MAF_USDA=1.667
NC_035091.1	23133105	.	C	T	.	.	MAF_USDA=1.639
NC_035091.1	23133149	.	A	G	.	.	MAF_USDA=1.639
NC_035091.1	23133221	.	G	A	.	.	MAF_INRAE=31.646;MAF_USDA=40.588
NC_035091.1	23133257	.	G	A	.	.	MAF_INRAE=31.646;MAF_USDA=48.824
NC_035091.1	23133259	.	G	A	.	.	MAF_USDA=10.588
NC_035091.1	23133305	.	G	A	.	.	MAF_USDA=2.459
NC_035091.1	23133336	.	T	G	.	.	MAF_USDA=5.294
NC_035091.1	23133340	.	C	T	.	.	MAF_INRAE=31.646;MAF_USDA=48.235
NC_035091.1	23133355	.	C	G	.	.	MAF_USDA=2.459
NC_035091.1	23133563	.	C	A	.	.	MAF_USDA=4.706
NC_035091.1	23133602	.	A	G	.	.	MAF_INRAE=20.886;MAF_USDA=8.235
NC_035091.1	23133633	.	A	C	.	.	MAF_USDA=1.639
NC_035091.1	23133690	.	C	T	.	.	MAF_USDA=3.279
NC_035091.1	23133763	.	G	T	.	.	MAF_USDA=2.459
NC_035091.1	23133764	.	G	T	.	.	MAF_INRAE=17.722;MAF_USDA=43.529
NC_035091.1	23133842	.	T	G	.	.	MAF_INRAE=47.468;MAF_USDA=16.471
NC_035091.1	23133863	.	A	C	.	.	MAF_USDA=4.098
NC_035091.1	23133938	.	C	G	.	.	MAF_USDA=1.639
NC_035091.1	23133942	.	C	T	.	.	MAF_USDA=4.118
NC_035091.1	23133965	.	A	C	.	.	MAF_INRAE=9.494;MAF_USDA=8.235
NC_035091.1	23133999	.	T	C	.	.	MAF_INRAE=17.722;MAF_USDA=44.118
NC_035091.1	23134031	.	C	A	.	.	MAF_USDA=1.639
NC_035091.1	23134049	.	T	G	.	.	MAF_INRAE=31.013;MAF_USDA=38.824
NC_035091.1	23134134	.	C	A	.	.	MAF_INRAE=8.228
NC_035091.1	23134144	.	T	G	.	.	MAF_USDA=9.412
NC_035091.1	23134193	.	C	A	.	.	MAF_USDA=2.459
NC_035091.1	23134224	.	G	A	.	.	MAF_USDA=8.235
NC_035091.1	23134285	.	T	G	.	.	MAF_INRAE=12.658;MAF_USDA=2.353
NC_035091.1	23134307	.	T	C	.	.	MAF_INRAE=14.557;MAF_USDA=17.059
NC_035091.1	23134346	.	G	T	.	.	MAF_USDA=4.918
NC_035091.1	23134347	.	A	G	.	.	MAF_USDA=1.639
NC_035091.1	23134353	.	C	T	.	.	MAF_USDA=1.639
NC_035091.1	23134359	.	C	T	.	.	MAF_USDA=1.639
NC_035091.1	23134384	.	C	A	.	.	MAF_USDA=2.459
NC_035091.1	23134459	.	C	T	.	.	MAF_INRAE=15.789;MAF_USDA=6.557
NC_035091.1	23134482	.	A	G	.	.	MAF_INRAE=13.333
NC_035091.1	23134606	.	C	T	.	.	MAF_USDA=2.459
NC_035091.1	23134645	.	C	A	.	.	MAF_USDA=2.941
NC_035091.1	23134683	.	T	A	.	.	MAF_USDA=9.016
NC_035091.1	23134692	.	A	C	.	.	MAF_USDA=2.459
NC_035091.1	23134783	.	A	T	.	.	MAF_INRAE=42.405;MAF_USDA=8.235
NC_035091.1	23134848	.	G	A	.	.	MAF_USDA=9.412
NC_035091.1	23134905	.	G	A	.	.	MAF_USDA=3.279
NC_035091.1	23134922	.	A	C	.	.	MAF_USDA=3.279
NC_035091.1	23134929	.	T	A	.	.	MAF_USDA=2.459
NC_035091.1	23134930	.	T	A	.	.	MAF_USDA=2.459
NC_035091.1	23135022	.	A	T	.	.	MAF_INRAE=47.468;MAF_USDA=10.417
NC_035091.1	23135024	.	T	A	.	.	MAF_USDA=10.417
NC_035091.1	23135078	.	T	C	.	.	MAF_USDA=1.639
NC_035091.1	23135298	.	A	C	.	.	MAF_INRAE=12.025;MAF_USDA=4.098
NC_035091.1	23135341	.	C	A	.	.	MAF_INRAE=8.228
NC_035091.1	23135376	.	T	G	.	.	MAF_USDA=2.459
NC_035091.1	23135417	.	T	A	.	.	MAF_INRAE=12.658;MAF_USDA=4.118
NC_035091.1	23135541	.	C	G	.	.	MAF_INRAE=41.772;MAF_USDA=12.941
NC_035091.1	23135630	.	C	T	.	.	MAF_INRAE=41.772;MAF_USDA=14.118
NC_035091.1	23135733	.	A	G	.	.	MAF_USDA=3.529
NC_035091.1	23135803	.	A	C	.	.	MAF_USDA=4.706
NC_035091.1	23135830	.	T	C	.	.	MAF_USDA=4.237
NC_035091.1	23135907	.	G	T	.	.	MAF_INRAE=6.667;MAF_USDA=21.176
NC_035091.1	23136111	.	T	A	.	.	MAF_USDA=9.412
NC_035091.1	23136158	.	A	T	.	.	MAF_INRAE=10.833
NC_035091.1	23136271	.	C	T	.	.	MAF_USDA=9.412
NC_035091.1	23136662	.	G	A	.	.	MAF_USDA=41.765
NC_035091.1	23136698	.	C	T	.	.	MAF_USDA=2.459
NC_035091.1	23137647	.	G	A	.	.	MAF_INRAE=3.333;MAF_USDA=3.279
NC_035091.1	23137755	.	C	A	.	.	MAF_USDA=2.459
NC_035091.1	23137855	.	C	G	.	.	MAF_USDA=1.639
NC_035091.1	23137885	.	C	A	.	.	MAF_USDA=3.279
NC_035091.1	23138138	.	G	A	.	.	MAF_INRAE=32.911;MAF_USDA=18.235
NC_035091.1	23138283	.	A	G	.	.	MAF_INRAE=31.646;MAF_USDA=17.059
NC_035091.1	23138370	.	A	C	.	.	MAF_INRAE=47.468;MAF_USDA=42.857
NC_035091.1	23138371	.	A	G	.	.	MAF_INRAE=40.833;MAF_USDA=42.262
NC_035091.1	23138520	.	A	G	.	.	MAF_USDA=1.667
NC_035091.1	23138738	.	A	G	.	.	MAF_USDA=8.929
NC_035091.1	23138743	.	C	T	.	.	MAF_INRAE=3.333
NC_035091.1	23138759	.	C	T	.	.	MAF_INRAE=5.0
NC_035091.1	23138765	.	C	T	.	.	MAF_INRAE=4.167
NC_035091.1	23138800	.	C	T	.	.	MAF_INRAE=4.167
NC_035091.1	23138811	.	C	T	.	.	MAF_INRAE=4.167
NC_035091.1	23138814	.	T	G	.	.	MAF_INRAE=5.0
NC_035091.1	23138819	.	C	A	.	.	MAF_INRAE=5.833
NC_035091.1	23138821	.	T	A	.	.	MAF_INRAE=5.833
NC_035091.1	23138823	.	C	T	.	.	MAF_INRAE=5.833
NC_035091.1	23138872	.	G	A	.	.	MAF_INRAE=5.833
NC_035091.1	23138901	.	G	A	.	.	MAF_INRAE=4.167
NC_035091.1	23138919	.	C	G	.	.	MAF_INRAE=5.0
NC_035091.1	23138955	.	C	T	.	.	MAF_INRAE=8.333
NC_035091.1	23138958	.	C	T	.	.	MAF_INRAE=6.667
NC_035091.1	23138980	.	G	A	.	.	MAF_INRAE=5.833
NC_035091.1	23138984	.	T	A	.	.	MAF_INRAE=6.667
NC_035091.1	23138991	.	A	C	.	.	MAF_INRAE=6.667
NC_035091.1	23139019	.	A	G	.	.	MAF_INRAE=2.5
NC_035091.1	23139025	.	A	G	.	.	MAF_INRAE=2.5
NC_035091.1	23139077	.	T	A	.	.	MAF_USDA=1.639
NC_035091.1	23139180	.	G	T	.	.	MAF_USDA=1.639
NC_035091.1	23139215	.	C	A	.	.	MAF_USDA=4.167
NC_035091.1	23139224	.	C	T	.	.	MAF_USDA=1.667
NC_035091.1	23139230	.	C	T	.	.	MAF_INRAE=9.494;MAF_USDA=5.952
NC_035091.1	23139297	.	C	A	.	.	MAF_USDA=1.639
NC_035091.1	23139315	.	C	G	.	.	MAF_USDA=2.459
NC_035091.1	23139719	.	C	G	.	.	MAF_USDA=2.459
NC_035091.1	23139764	.	T	C	.	.	MAF_INRAE=31.013;MAF_USDA=8.197
NC_035091.1	23139778	.	C	T	.	.	MAF_USDA=2.459
NC_035091.1	23139793	.	G	T	.	.	MAF_INRAE=3.333
NC_035091.1	23139818	.	C	T	.	.	MAF_USDA=1.639
NC_035091.1	23139933	.	G	A	.	.	MAF_INRAE=8.228;MAF_USDA=6.557
NC_035091.1	23140063	.	A	G	.	.	MAF_INRAE=8.228;MAF_USDA=6.557
NC_035091.1	23140085	.	T	C	.	.	MAF_USDA=3.279
NC_035091.1	23140128	.	G	A	.	.	MAF_INRAE=9.494
NC_035091.1	23140171	.	T	C	.	.	MAF_INRAE=8.228;MAF_USDA=6.557
NC_035091.1	23141268	.	T	G	.	.	MAF_USDA=9.146
NC_035091.1	23141308	.	G	A	.	.	MAF_USDA=10.417
NC_035091.1	23141356	.	T	G	.	.	MAF_INRAE=34.81;MAF_USDA=11.176
NC_035091.1	23141458	.	G	T	.	.	MAF_INRAE=12.025;MAF_USDA=19.412
NC_035091.1	23141494	.	T	A	.	.	MAF_INRAE=12.025;MAF_USDA=17.647
NC_035091.1	23141527	.	C	A	.	.	MAF_USDA=2.459
NC_035091.1	23141605	.	A	G	.	.	MAF_USDA=1.639
NC_035091.1	23141641	.	G	T	.	.	MAF_INRAE=20.886;MAF_USDA=8.824
NC_035091.1	23141657	.	T	C	.	.	MAF_USDA=6.557
NC_035091.1	23141684	.	C	A	.	.	MAF_USDA=1.639
NC_035091.1	23141686	.	T	C	.	.	MAF_USDA=16.471
NC_035091.1	23141703	.	C	T	.	.	MAF_USDA=18.235
NC_035091.1	23141708	.	G	A	.	.	MAF_USDA=17.059
NC_035091.1	23141732	.	C	T	.	.	MAF_USDA=4.098
NC_035091.1	23141746	.	T	G	.	.	MAF_USDA=2.459
NC_035091.1	23141747	.	G	A	.	.	MAF_USDA=2.459
NC_035091.1	23141775	.	T	A	.	.	MAF_INRAE=25.0;MAF_USDA=22.917
NC_035091.1	23141782	.	A	T	.	.	MAF_INRAE=12.5;MAF_USDA=4.098
NC_035091.1	23141790	.	C	T	.	.	MAF_USDA=10.417
NC_035091.1	23141807	.	T	G	.	.	MAF_USDA=5.738
NC_035091.1	23141876	.	G	T	.	.	MAF_INRAE=12.658;MAF_USDA=2.353
NC_035091.1	23141889	.	G	A	.	.	MAF_USDA=3.279
NC_035091.1	23141898	.	A	G	.	.	MAF_USDA=3.279
NC_035091.1	23141950	.	A	C	.	.	MAF_USDA=2.941
NC_035091.1	23142095	.	C	T	.	.	MAF_INRAE=34.177;MAF_USDA=23.529
NC_035091.1	23142152	.	A	T	.	.	MAF_INRAE=48.101;MAF_USDA=32.941
NC_035091.1	23142251	.	C	T	.	.	MAF_USDA=4.918
NC_035091.1	23142407	.	G	C	.	.	MAF_INRAE=31.646;MAF_USDA=24.706
NC_035091.1	23142435	.	T	C	.	.	MAF_USDA=1.639
NC_035091.1	23142458	.	T	C	.	.	MAF_INRAE=31.646;MAF_USDA=17.647
NC_035091.1	23142557	.	T	C	.	.	MAF_INRAE=21.519;MAF_USDA=17.647
NC_035091.1	23142643	.	C	G	.	.	MAF_INRAE=39.873;MAF_USDA=16.471
NC_035091.1	23142651	.	G	A	.	.	MAF_INRAE=47.468;MAF_USDA=40.588
NC_035091.1	23142700	.	T	C	.	.	MAF_INRAE=10.127
NC_035091.1	23142705	.	T	A	.	.	MAF_USDA=2.459
NC_035091.1	23142778	.	A	C	.	.	MAF_USDA=9.016
NC_035091.1	23142821	.	T	A	.	.	MAF_USDA=4.098
NC_035091.1	23142853	.	G	A	.	.	MAF_USDA=4.098
NC_035091.1	23142981	.	C	A	.	.	MAF_USDA=4.918
NC_035091.1	23144009	.	G	T	.	.	MAF_USDA=2.459
NC_035091.1	23144098	.	C	A	.	.	MAF_USDA=1.639
NC_035091.1	23144111	.	A	G	.	.	MAF_INRAE=7.595;MAF_USDA=8.824
NC_035091.1	23144115	.	T	G	.	.	MAF_USDA=10.417
NC_035091.1	23144364	.	A	G	.	.	MAF_USDA=1.639
NC_035091.1	23144401	.	A	T	.	.	MAF_INRAE=29.114;MAF_USDA=33.529
NC_035091.1	23144410	.	T	G	.	.	MAF_INRAE=29.114;MAF_USDA=33.529
NC_035091.1	23144479	.	T	A	.	.	MAF_INRAE=22.785;MAF_USDA=18.824
NC_035091.1	23144700	.	C	T	.	.	MAF_USDA=2.5
NC_035091.1	23144715	.	G	A	.	.	MAF_USDA=1.667
NC_035091.1	23145191	.	A	G	.	.	MAF_INRAE=36.842;MAF_USDA=40.361
NC_035091.1	23145367	.	C	T	.	.	MAF_INRAE=30.38;MAF_USDA=32.941
NC_035091.1	23145411	.	A	C	.	.	MAF_INRAE=3.333
NC_035091.1	23145480	.	G	A	.	.	MAF_USDA=5.738
NC_035091.1	23145552	.	C	T	.	.	MAF_INRAE=8.228;MAF_USDA=8.824
NC_035091.1	23145560	.	A	G	.	.	MAF_USDA=3.279
NC_035091.1	23145568	.	C	G	.	.	MAF_INRAE=31.013;MAF_USDA=38.235
NC_035091.1	23145581	.	A	G	.	.	MAF_INRAE=30.38;MAF_USDA=35.294
NC_035091.1	23145641	.	C	A	.	.	MAF_USDA=4.098
NC_035091.1	23145677	.	T	C	.	.	MAF_USDA=6.557
NC_035091.1	23145745	.	C	A	.	.	MAF_USDA=2.459
NC_035091.1	23145839	.	T	A	.	.	MAF_USDA=3.279
NC_035091.1	23145908	.	C	T	.	.	MAF_USDA=1.639
NC_035091.1	23145962	.	C	T	.	.	MAF_USDA=11.176
NC_035091.1	23145973	.	G	A	.	.	MAF_USDA=1.639
NC_035091.1	23146016	.	A	G	.	.	MAF_INRAE=30.38;MAF_USDA=33.529
NC_035091.1	23146060	.	C	G	.	.	MAF_INRAE=31.013;MAF_USDA=10.0
NC_035091.1	23146114	.	G	A	.	.	MAF_USDA=2.459
NC_035091.1	23146325	.	A	T	.	.	MAF_INRAE=22.5
NC_035091.1	23146329	.	A	T	.	.	MAF_INRAE=22.5
NC_035091.1	23146331	.	T	A	.	.	MAF_USDA=20.833
NC_035091.1	23146338	.	T	A	.	.	MAF_USDA=10.417
NC_035091.1	23146377	.	A	C	.	.	MAF_INRAE=22.785;MAF_USDA=28.824
NC_035091.1	23146481	.	A	C	.	.	MAF_INRAE=8.228;MAF_USDA=10.0
NC_035091.1	23146495	.	G	A	.	.	MAF_USDA=1.639
NC_035091.1	23146510	.	C	T	.	.	MAF_USDA=2.459
NC_035091.1	23146832	.	G	T	.	.	MAF_USDA=4.918
NC_035091.1	23146836	.	G	A	.	.	MAF_USDA=4.167
NC_035091.1	23146926	.	G	C	.	.	MAF_USDA=27.083
NC_035091.1	23146927	.	A	G	.	.	MAF_USDA=4.167
NC_035091.1	23146984	.	G	A	.	.	MAF_USDA=2.941
NC_035091.1	23147075	.	G	A	.	.	MAF_USDA=4.918
NC_035091.1	23147189	.	C	A	.	.	MAF_INRAE=3.333;MAF_USDA=7.647
NC_035091.1	23147261	.	G	A	.	.	MAF_USDA=4.098
NC_035091.1	23147328	.	T	C	.	.	MAF_INRAE=5.0
NC_035091.1	23147334	.	T	C	.	.	MAF_INRAE=4.167
NC_035091.1	23147335	.	C	T	.	.	MAF_INRAE=4.167
NC_035091.1	23147376	.	G	A	.	.	MAF_USDA=4.918
NC_035091.1	23147395	.	G	C	.	.	MAF_USDA=37.5
NC_035091.1	23147446	.	C	T	.	.	MAF_USDA=3.279
NC_035091.1	23147456	.	C	T	.	.	MAF_USDA=2.5
NC_035091.1	23147465	.	C	A	.	.	MAF_INRAE=9.494
NC_035091.1	23147546	.	A	T	.	.	MAF_USDA=1.639
NC_035091.1	23147691	.	G	A	.	.	MAF_USDA=2.459
NC_035091.1	23147747	.	C	T	.	.	MAF_USDA=1.639
NC_035091.1	23147836	.	G	A	.	.	MAF_USDA=2.5
NC_035091.1	23148812	.	T	C	.	.	MAF_USDA=5.738
NC_035091.1	23148902	.	G	A	.	.	MAF_USDA=3.529
NC_035091.1	23148904	.	A	G	.	.	MAF_USDA=2.459
NC_035091.1	23148907	.	T	G	.	.	MAF_USDA=2.459
NC_035091.1	23148930	.	C	T	.	.	MAF_USDA=3.279
NC_035091.1	23148935	.	A	G	.	.	MAF_USDA=20.833
NC_035091.1	23149130	.	G	C	.	.	MAF_INRAE=12.025;MAF_USDA=27.049
NC_035091.1	23149158	.	C	T	.	.	MAF_USDA=2.542
NC_035091.1	23149164	.	C	A	.	.	MAF_INRAE=7.595;MAF_USDA=9.639
NC_035091.1	23149485	.	T	C	.	.	MAF_USDA=4.706
NC_035091.1	23149572	.	T	A	.	.	MAF_USDA=1.639
NC_035091.1	23149578	.	T	A	.	.	MAF_INRAE=15.0;MAF_USDA=9.412
NC_035091.1	23149580	.	T	A	.	.	MAF_USDA=1.639
NC_035091.1	23149582	.	A	T	.	.	MAF_INRAE=15.0;MAF_USDA=11.176
NC_035091.1	23149607	.	G	T	.	.	MAF_USDA=13.529
NC_035091.1	23149673	.	T	C	.	.	MAF_INRAE=4.167;MAF_USDA=40.588
NC_035091.1	23149693	.	C	T	.	.	MAF_USDA=1.639
NC_035091.1	23149727	.	A	C	.	.	MAF_USDA=4.118
NC_035091.1	23149773	.	A	T	.	.	MAF_USDA=4.706
NC_035091.1	23149774	.	G	A	.	.	MAF_INRAE=12.658;MAF_USDA=24.706
NC_035091.1	23149817	.	A	G	.	.	MAF_INRAE=12.658;MAF_USDA=18.235
NC_035091.1	23149869	.	G	A	.	.	MAF_USDA=4.098
NC_035091.1	23149884	.	G	A	.	.	MAF_INRAE=8.228;MAF_USDA=10.656
NC_035091.1	23150073	.	C	T	.	.	MAF_USDA=1.639
NC_035091.1	23150082	.	C	T	.	.	MAF_USDA=4.098
NC_035091.1	23150213	.	T	C	.	.	MAF_USDA=4.098
NC_035091.1	23150217	.	T	C	.	.	MAF_USDA=1.639
NC_035091.1	23150291	.	C	T	.	.	MAF_USDA=4.706
NC_035091.1	23150339	.	A	C	.	.	MAF_USDA=4.918
NC_035091.1	23150365	.	G	T	.	.	MAF_INRAE=2.5
NC_035091.1	23150388	.	G	A	.	.	MAF_INRAE=20.886;MAF_USDA=7.059
NC_035091.1	23150485	.	T	C	.	.	MAF_USDA=1.639
NC_035091.1	23150539	.	C	T	.	.	MAF_USDA=3.279
NC_035091.1	23150588	.	G	A	.	.	MAF_USDA=18.235
NC_035091.1	23150614	.	G	A	.	.	MAF_USDA=2.459
NC_035091.1	23150641	.	A	G	.	.	MAF_USDA=4.918
NC_035091.1	23150738	.	C	T	.	.	MAF_INRAE=2.5;MAF_USDA=1.639
NC_035091.1	23150976	.	C	A	.	.	MAF_INRAE=13.291;MAF_USDA=3.529
NC_035091.1	23150995	.	C	T	.	.	MAF_USDA=5.882
NC_035091.1	23151038	.	A	G	.	.	MAF_USDA=7.059
NC_035091.1	23151132	.	G	T	.	.	MAF_INRAE=29.747;MAF_USDA=22.941
NC_035091.1	23151158	.	A	C	.	.	MAF_USDA=3.279
NC_035091.1	23151167	.	T	G	.	.	MAF_INRAE=12.025;MAF_USDA=2.353
NC_035091.1	23151292	.	A	T	.	.	MAF_USDA=1.639
NC_035091.1	23151314	.	A	T	.	.	MAF_USDA=7.647
NC_035091.1	23151317	.	G	A	.	.	MAF_USDA=8.333
NC_035091.1	23151336	.	T	A	.	.	MAF_USDA=3.279
NC_035091.1	23151339	.	A	G	.	.	MAF_USDA=3.279
NC_035091.1	23151447	.	C	T	.	.	MAF_USDA=4.098
NC_035091.1	23151608	.	T	C	.	.	MAF_INRAE=25.316;MAF_USDA=41.176
NC_035091.1	23151985	.	C	A	.	.	MAF_USDA=4.098
NC_035091.1	23152251	.	G	T	.	.	MAF_USDA=1.639
NC_035091.1	23152330	.	A	G	.	.	MAF_INRAE=42.405;MAF_USDA=44.706
NC_035091.1	23152340	.	C	A	.	.	MAF_USDA=4.918
NC_035091.1	23152343	.	A	T	.	.	MAF_INRAE=5.263;MAF_USDA=7.377
NC_035091.1	23152442	.	C	T	.	.	MAF_USDA=7.059
NC_035091.1	23152486	.	C	T	.	.	MAF_USDA=1.639
NC_035091.1	23152497	.	G	A	.	.	MAF_INRAE=32.911;MAF_USDA=9.836
NC_035091.1	23152499	.	C	A	.	.	MAF_INRAE=3.333;MAF_USDA=3.529
NC_035091.1	23152546	.	T	G	.	.	MAF_USDA=4.098
NC_035091.1	23152552	.	A	G	.	.	MAF_INRAE=8.228;MAF_USDA=6.557
NC_035091.1	23152675	.	C	T	.	.	MAF_USDA=1.639
NC_035091.1	23152763	.	T	G	.	.	MAF_USDA=4.118
NC_035091.1	23152765	.	A	G	.	.	MAF_USDA=3.279
NC_035091.1	23152861	.	C	T	.	.	MAF_USDA=5.738
NC_035091.1	23152904	.	G	A	.	.	MAF_USDA=3.279
NC_035091.1	23152906	.	G	T	.	.	MAF_USDA=6.25
NC_035091.1	23152923	.	A	G	.	.	MAF_USDA=5.738
NC_035091.1	23152993	.	C	T	.	.	MAF_USDA=2.941
NC_035091.1	23153005	.	A	G	.	.	MAF_USDA=2.941
NC_035091.1	23153014	.	T	G	.	.	MAF_USDA=2.459
NC_035091.1	23153022	.	A	G	.	.	MAF_USDA=2.459
NC_035091.1	23153035	.	T	A	.	.	MAF_USDA=2.459
NC_035091.1	23153036	.	T	G	.	.	MAF_USDA=2.459
NC_035091.1	23153153	.	A	T	.	.	MAF_USDA=3.279
NC_035091.1	23153186	.	T	A	.	.	MAF_USDA=2.459
NC_035091.1	23153187	.	A	G	.	.	MAF_USDA=1.639
NC_035091.1	23153320	.	A	T	.	.	MAF_USDA=4.918
NC_035091.1	23153354	.	C	G	.	.	MAF_USDA=4.918
NC_035091.1	23153384	.	A	C	.	.	MAF_USDA=2.459
NC_035091.1	23153385	.	G	C	.	.	MAF_USDA=2.459
NC_035091.1	23153387	.	A	C	.	.	MAF_USDA=2.459
NC_035091.1	23153397	.	G	T	.	.	MAF_USDA=4.918
NC_035091.1	23153471	.	T	G	.	.	MAF_USDA=2.459
NC_035091.1	23153585	.	A	G	.	.	MAF_USDA=4.098
NC_035091.1	23153748	.	G	A	.	.	MAF_USDA=4.098
NC_035091.1	23153821	.	T	C	.	.	MAF_USDA=10.417
NC_035091.1	23153853	.	C	T	.	.	MAF_INRAE=5.263
NC_035091.1	23153927	.	C	T	.	.	MAF_USDA=4.098
NC_035091.1	23153932	.	A	G	.	.	MAF_USDA=3.529
NC_035091.1	23154318	.	A	G	.	.	MAF_INRAE=14.167
NC_035091.1	23154385	.	C	G	.	.	MAF_INRAE=16.667
NC_035091.1	23154515	.	A	G	.	.	MAF_INRAE=4.43;MAF_USDA=5.294
NC_035091.1	23154549	.	G	A	.	.	MAF_USDA=1.639
NC_035091.1	23154821	.	G	A	.	.	MAF_INRAE=4.43;MAF_USDA=2.083
NC_035091.1	23155044	.	A	G	.	.	MAF_USDA=4.098
NC_035091.1	23155188	.	G	A	.	.	MAF_USDA=2.459
NC_035091.1	23155259	.	A	T	.	.	MAF_USDA=6.25
NC_035091.1	23155260	.	A	G	.	.	MAF_USDA=6.25
NC_035091.1	23155455	.	G	A	.	.	MAF_USDA=3.279
NC_035091.1	23155544	.	A	T	.	.	MAF_USDA=1.639
NC_035091.1	23155623	.	G	A	.	.	MAF_USDA=3.279
NC_035091.1	23155714	.	C	A	.	.	MAF_USDA=2.459
NC_035091.1	23155798	.	A	G	.	.	MAF_USDA=5.738
NC_035091.1	23155816	.	G	A	.	.	MAF_USDA=4.098
NC_035091.1	23155874	.	A	C	.	.	MAF_INRAE=28.481;MAF_USDA=14.706
NC_035091.1	23156048	.	C	A	.	.	MAF_INRAE=27.848;MAF_USDA=10.588
NC_035091.1	23156088	.	A	G	.	.	MAF_USDA=3.279
NC_035091.1	23156109	.	T	G	.	.	MAF_INRAE=27.215;MAF_USDA=27.647
NC_035091.1	23156110	.	C	G	.	.	MAF_INRAE=17.5;MAF_USDA=6.557
NC_035091.1	23156246	.	C	T	.	.	MAF_USDA=5.738
NC_035091.1	23156376	.	G	T	.	.	MAF_USDA=3.279
NC_035091.1	23156906	.	A	C	.	.	MAF_USDA=23.913
NC_035091.1	23156954	.	A	G	.	.	MAF_USDA=18.75
NC_035091.1	23157005	.	A	C	.	.	MAF_INRAE=2.5;MAF_USDA=7.059
NC_035091.1	23157140	.	C	A	.	.	MAF_USDA=3.279
NC_035091.1	23157143	.	G	C	.	.	MAF_USDA=5.294
NC_035091.1	23157146	.	C	A	.	.	MAF_USDA=3.279
NC_035091.1	23157371	.	T	A	.	.	MAF_USDA=2.459
NC_035091.1	23157394	.	G	A	.	.	MAF_INRAE=28.481;MAF_USDA=16.667
NC_035091.1	23157490	.	C	T	.	.	MAF_USDA=4.918
NC_035091.1	23157616	.	G	T	.	.	MAF_INRAE=12.025;MAF_USDA=7.647
NC_035091.1	23157626	.	C	A	.	.	MAF_INRAE=28.481;MAF_USDA=11.176
NC_035091.1	23158866	.	T	C	.	.	MAF_INRAE=27.215;MAF_USDA=12.353
NC_035091.1	23158970	.	T	A	.	.	MAF_USDA=4.098
NC_035091.1	23159030	.	G	T	.	.	MAF_USDA=4.098
NC_035091.1	23159041	.	G	A	.	.	MAF_INRAE=10.127;MAF_USDA=15.882
NC_035091.1	23159144	.	T	C	.	.	MAF_USDA=7.647
NC_035091.1	23159269	.	G	A	.	.	MAF_USDA=7.059
NC_035091.1	23160033	.	C	A	.	.	MAF_USDA=1.639
NC_035091.1	23160103	.	C	A	.	.	MAF_USDA=12.941
NC_035091.1	23160141	.	T	C	.	.	MAF_USDA=1.639
NC_035091.1	23160255	.	A	G	.	.	MAF_INRAE=13.333;MAF_USDA=7.377
NC_035091.1	23160258	.	G	T	.	.	MAF_INRAE=13.333;MAF_USDA=7.377
NC_035091.1	23160266	.	G	T	.	.	MAF_INRAE=3.333;MAF_USDA=8.824
NC_035091.1	23160315	.	T	C	.	.	MAF_USDA=2.353
NC_035091.1	23160354	.	T	A	.	.	MAF_INRAE=49.367;MAF_USDA=25.882
NC_035091.1	23160358	.	G	A	.	.	MAF_INRAE=31.667;MAF_USDA=8.824
NC_035091.1	23160573	.	A	T	.	.	MAF_USDA=22.951
NC_035091.1	23160660	.	T	G	.	.	MAF_USDA=3.279
NC_035091.1	23160708	.	T	A	.	.	MAF_USDA=14.118
NC_035091.1	23160713	.	C	T	.	.	MAF_INRAE=18.354;MAF_USDA=6.557
NC_035091.1	23160714	.	G	A	.	.	MAF_USDA=14.706
NC_035091.1	23160753	.	T	G	.	.	MAF_INRAE=47.468;MAF_USDA=13.115
NC_035091.1	23160762	.	T	G	.	.	MAF_USDA=3.279
NC_035091.1	23160844	.	G	A	.	.	MAF_USDA=25.0
NC_035091.1	23160911	.	C	T	.	.	MAF_INRAE=13.333;MAF_USDA=7.377
NC_035091.1	23160938	.	G	A	.	.	MAF_INRAE=48.101;MAF_USDA=24.706
NC_035091.1	23160945	.	A	C	.	.	MAF_USDA=2.459
NC_035091.1	23160960	.	C	T	.	.	MAF_USDA=4.098
NC_035091.1	23161025	.	T	C	.	.	MAF_INRAE=15.0
NC_035091.1	23161104	.	A	C	.	.	MAF_USDA=4.098
NC_035091.1	23161143	.	C	T	.	.	MAF_INRAE=11.392;MAF_USDA=1.765
NC_035091.1	23161147	.	C	T	.	.	MAF_USDA=2.459
NC_035091.1	23161150	.	G	A	.	.	MAF_USDA=5.294
NC_035091.1	23161278	.	C	T	.	.	MAF_INRAE=14.167;MAF_USDA=7.377
NC_035091.1	23161309	.	C	A	.	.	MAF_USDA=2.459
NC_035091.1	23161339	.	A	T	.	.	MAF_USDA=6.25
NC_035091.1	23161404	.	T	C	.	.	MAF_USDA=4.098
NC_035091.1	23161662	.	G	T	.	.	MAF_USDA=1.724
NC_035091.1	23161663	.	T	C	.	.	MAF_INRAE=48.101;MAF_USDA=43.75
NC_035091.1	23161666	.	G	A	.	.	MAF_USDA=10.417
NC_035091.1	23161717	.	T	C	.	.	MAF_INRAE=4.43;MAF_USDA=9.836
NC_035091.1	23161738	.	T	G	.	.	MAF_INRAE=5.063;MAF_USDA=15.574
NC_035091.1	23161774	.	G	A	.	.	MAF_INRAE=13.333
NC_035091.1	23161778	.	C	A	.	.	MAF_INRAE=13.333
NC_035091.1	23161826	.	G	A	.	.	MAF_INRAE=28.481;MAF_USDA=18.824
NC_035091.1	23161949	.	T	C	.	.	MAF_USDA=7.647
NC_035091.1	23161959	.	C	T	.	.	MAF_INRAE=43.038;MAF_USDA=44.118
NC_035091.1	23161967	.	A	G	.	.	MAF_USDA=4.098
NC_035091.1	23161971	.	G	C	.	.	MAF_USDA=4.098
NC_035091.1	23162054	.	G	A	.	.	MAF_USDA=3.279
NC_035091.1	23162104	.	T	C	.	.	MAF_INRAE=24.051;MAF_USDA=19.412
NC_035091.1	23162158	.	G	T	.	.	MAF_USDA=3.279
NC_035091.1	23162326	.	C	A	.	.	MAF_USDA=3.279
NC_035091.1	23162432	.	C	T	.	.	MAF_INRAE=17.722;MAF_USDA=6.667
NC_035091.1	23162443	.	T	G	.	.	MAF_USDA=1.639
NC_035091.1	23162502	.	A	G	.	.	MAF_USDA=1.639
NC_035091.1	23162940	.	T	A	.	.	MAF_USDA=37.5
NC_035091.1	23162974	.	C	T	.	.	MAF_USDA=18.75
NC_035091.1	23163020	.	C	T	.	.	MAF_USDA=6.557
NC_035091.1	23163105	.	T	G	.	.	MAF_INRAE=8.228
NC_035091.1	23163265	.	C	G	.	.	MAF_USDA=1.667
NC_035091.1	23163463	.	G	T	.	.	MAF_USDA=2.353
NC_035091.1	23163465	.	T	C	.	.	MAF_USDA=2.459
NC_035091.1	23163482	.	A	C	.	.	MAF_USDA=1.667
NC_035091.1	23163807	.	A	G	.	.	MAF_USDA=10.417
NC_035091.1	23163923	.	A	G	.	.	MAF_USDA=10.417
NC_035091.1	23163962	.	C	A	.	.	MAF_USDA=7.647
NC_035091.1	23163998	.	C	A	.	.	MAF_INRAE=18.354;MAF_USDA=39.412
NC_035091.1	23164053	.	C	T	.	.	MAF_USDA=2.459
NC_035091.1	23164096	.	G	A	.	.	MAF_INRAE=3.797;MAF_USDA=4.706
NC_035091.1	23164100	.	T	A	.	.	MAF_INRAE=26.316;MAF_USDA=25.882
NC_035091.1	23164118	.	G	A	.	.	MAF_INRAE=21.667;MAF_USDA=33.333
NC_035091.1	23164122	.	G	A	.	.	MAF_USDA=1.639
NC_035091.1	23164159	.	G	A	.	.	MAF_USDA=2.459
NC_035091.1	23164364	.	G	A	.	.	MAF_USDA=2.459
NC_035091.1	23164538	.	G	A	.	.	MAF_USDA=3.279
NC_035091.1	23164823	.	G	A	.	.	MAF_INRAE=26.582;MAF_USDA=8.824
NC_035091.1	23164906	.	C	A	.	.	MAF_USDA=7.377
NC_035091.1	23164937	.	A	T	.	.	MAF_USDA=1.639
NC_035091.1	23164946	.	G	A	.	.	MAF_INRAE=4.43;MAF_USDA=24.706
NC_035091.1	23164972	.	C	T	.	.	MAF_USDA=4.918
NC_035091.1	23164979	.	C	A	.	.	MAF_INRAE=10.759;MAF_USDA=6.557
NC_035091.1	23165008	.	G	A	.	.	MAF_INRAE=10.759;MAF_USDA=6.557
NC_035091.1	23165079	.	T	C	.	.	MAF_INRAE=4.43;MAF_USDA=34.706
NC_035091.1	23165169	.	C	T	.	.	MAF_INRAE=4.43;MAF_USDA=28.235
NC_035091.1	23165586	.	G	A	.	.	MAF_USDA=10.417
NC_035091.1	23165685	.	T	C	.	.	MAF_INRAE=47.368;MAF_USDA=26.23
NC_035091.1	23165853	.	T	G	.	.	MAF_USDA=4.098
NC_035091.1	23166028	.	T	G	.	.	MAF_USDA=13.934
NC_035091.1	23166059	.	A	C	.	.	MAF_USDA=9.412
NC_035091.1	23166092	.	T	G	.	.	MAF_USDA=1.639
NC_035091.1	23166100	.	T	C	.	.	MAF_INRAE=35.443;MAF_USDA=22.353
NC_035091.1	23166274	.	G	T	.	.	MAF_INRAE=46.203;MAF_USDA=12.941
NC_035091.1	23166293	.	G	A	.	.	MAF_INRAE=5.696;MAF_USDA=33.529
NC_035091.1	23166394	.	GAAAA	GAAAT	.	.	MAF_USDA=9.091
NC_035091.1	23166398	.	A	T	.	.	MAF_INRAE=28.333
NC_035091.1	23166459	.	T	C	.	.	MAF_INRAE=4.167;MAF_USDA=13.529
NC_035091.1	23167270	.	G	T	.	.	MAF_INRAE=5.833
NC_035091.1	23167331	.	T	C	.	.	MAF_USDA=1.639
NC_035091.1	23167352	.	G	A	.	.	MAF_INRAE=21.519;MAF_USDA=4.118
NC_035091.1	23167613	.	C	T	.	.	MAF_USDA=4.098
NC_035091.1	23167898	.	G	A	.	.	MAF_USDA=1.639
NC_035091.1	23168239	.	C	T	.	.	MAF_USDA=2.459
NC_035091.1	23168290	.	C	T	.	.	MAF_INRAE=35.443;MAF_USDA=27.647
NC_035091.1	23168368	.	G	T	.	.	MAF_USDA=1.639
NC_035091.1	23168369	.	G	T	.	.	MAF_USDA=4.918
NC_035091.1	23168530	.	C	T	.	.	MAF_USDA=7.647
NC_035091.1	23168546	.	G	A	.	.	MAF_INRAE=45.57;MAF_USDA=13.529
NC_035091.1	23168567	.	T	C	.	.	MAF_INRAE=15.0;MAF_USDA=4.098
NC_035091.1	23169232	.	C	G	.	.	MAF_USDA=7.647
NC_035091.1	23169364	.	C	G	.	.	MAF_USDA=6.25
NC_035091.1	23170657	.	A	C	.	.	MAF_USDA=6.25
NC_035091.1	23170864	.	G	A	.	.	MAF_USDA=10.588
NC_035091.1	23171285	.	A	C	.	.	MAF_INRAE=46.203;MAF_USDA=24.706
NC_035091.1	23171378	.	A	G	.	.	MAF_USDA=14.583
NC_035091.1	23171419	.	G	T	.	.	MAF_USDA=1.639
NC_035091.1	23171634	.	T	A	.	.	MAF_INRAE=45.57;MAF_USDA=24.706
NC_035091.1	23171813	.	G	A	.	.	MAF_USDA=1.639
NC_035091.1	23171844	.	T	C	.	.	MAF_INRAE=8.333
NC_035091.1	23171850	.	A	T	.	.	MAF_INRAE=8.333
NC_035091.1	23171856	.	T	A	.	.	MAF_INRAE=9.167
NC_035091.1	23171871	.	T	C	.	.	MAF_INRAE=12.5
NC_035091.1	23171872	.	C	A	.	.	MAF_INRAE=7.5;MAF_USDA=2.459
NC_035091.1	23171878	.	A	C	.	.	MAF_USDA=3.279
NC_035091.1	23171880	.	T	A	.	.	MAF_INRAE=15.0
NC_035091.1	23171881	.	T	C	.	.	MAF_USDA=3.279
NC_035091.1	23171899	.	T	C	.	.	MAF_INRAE=13.333
NC_035091.1	23171937	.	C	A	.	.	MAF_INRAE=15.833;MAF_USDA=4.118
NC_035091.1	23171947	.	T	G	.	.	MAF_INRAE=12.5
NC_035091.1	23171961	.	T	A	.	.	MAF_INRAE=10.833
NC_035091.1	23172018	.	C	T	.	.	MAF_USDA=14.754
NC_035091.1	23172059	.	C	A	.	.	MAF_INRAE=1.667
NC_035091.1	23172063	.	C	A	.	.	MAF_INRAE=1.667
NC_035091.1	23172093	.	A	G	.	.	MAF_INRAE=43.333;MAF_USDA=14.583
NC_035091.1	23172120	.	T	A	.	.	MAF_INRAE=31.667
NC_035091.1	23172121	.	G	T	.	.	MAF_INRAE=31.667
NC_035091.1	23172125	.	C	A	.	.	MAF_USDA=2.459
NC_035091.1	23172191	.	T	G	.	.	MAF_INRAE=17.5
NC_035091.1	23172202	.	G	C	.	.	MAF_USDA=8.333
NC_035091.1	23172240	.	T	G	.	.	MAF_INRAE=3.333
NC_035091.1	23172260	.	C	T	.	.	MAF_USDA=2.459
NC_035091.1	23172324	.	A	T	.	.	MAF_USDA=7.647
NC_035091.1	23172387	.	C	G	.	.	MAF_USDA=9.016
NC_035091.1	23172423	.	G	A	.	.	MAF_INRAE=46.203;MAF_USDA=14.706
NC_035091.1	23172542	.	C	G	.	.	MAF_USDA=1.639
NC_035091.1	23172548	.	C	T	.	.	MAF_USDA=4.098
NC_035091.1	23172631	.	C	T	.	.	MAF_INRAE=7.5
NC_035091.1	23172701	.	C	T	.	.	MAF_INRAE=37.975;MAF_USDA=19.412
NC_035091.1	23172751	.	A	G	.	.	MAF_INRAE=36.709;MAF_USDA=22.941
NC_035091.1	23172755	.	T	G	.	.	MAF_USDA=3.279
NC_035091.1	23172794	.	T	G	.	.	MAF_USDA=9.016
NC_035091.1	23172873	.	G	C	.	.	MAF_USDA=1.639
NC_035091.1	23172913	.	C	T	.	.	MAF_INRAE=18.354;MAF_USDA=6.557
NC_035091.1	23173003	.	C	T	.	.	MAF_USDA=1.639
NC_035091.1	23173035	.	C	T	.	.	MAF_USDA=16.471
NC_035091.1	23173071	.	C	A	.	.	MAF_INRAE=45.57;MAF_USDA=13.529
NC_035091.1	23173079	.	C	T	.	.	MAF_USDA=16.471
NC_035091.1	23173091	.	C	T	.	.	MAF_USDA=7.647
NC_035091.1	23173131	.	G	T	.	.	MAF_USDA=2.459
NC_035091.1	23173173	.	T	A	.	.	MAF_INRAE=9.167
NC_035091.1	23173174	.	T	A	.	.	MAF_INRAE=9.167
NC_035091.1	23173180	.	C	T	.	.	MAF_USDA=1.639
NC_035091.1	23173203	.	C	T	.	.	MAF_INRAE=46.203;MAF_USDA=13.529
NC_035091.1	23173268	.	C	T	.	.	MAF_USDA=3.279
NC_035091.1	23173305	.	G	C	.	.	MAF_USDA=1.639
NC_035091.1	23173424	.	G	A	.	.	MAF_INRAE=21.667;MAF_USDA=21.429
NC_035091.1	23173465	.	C	T	.	.	MAF_INRAE=37.975;MAF_USDA=47.024
NC_035091.1	23173489	.	C	A	.	.	MAF_INRAE=11.667
NC_035091.1	23173540	.	C	T	.	.	MAF_USDA=16.471
NC_035091.1	23173583	.	C	G	.	.	MAF_INRAE=20.833;MAF_USDA=46.471
NC_035091.1	23173615	.	A	G	.	.	MAF_USDA=3.333
NC_035091.1	23173629	.	T	G	.	.	MAF_INRAE=46.203;MAF_USDA=16.667
NC_035091.1	23173650	.	A	C	.	.	MAF_USDA=1.667
NC_035091.1	23173722	.	G	T	.	.	MAF_USDA=4.167
NC_035091.1	23173723	.	C	T	.	.	MAF_USDA=7.738
NC_035091.1	23173740	.	C	T	.	.	MAF_INRAE=46.203;MAF_USDA=17.059
NC_035091.1	23173769	.	G	A	.	.	MAF_USDA=10.588
NC_035091.1	23173793	.	T	A	.	.	MAF_INRAE=1.667
NC_035091.1	23173821	.	C	T	.	.	MAF_USDA=2.459
NC_035091.1	23173942	.	T	G	.	.	MAF_USDA=10.588
NC_035091.1	23173945	.	G	A	.	.	MAF_USDA=10.588
NC_035091.1	23174042	.	A	T	.	.	MAF_INRAE=20.833;MAF_USDA=21.176
NC_035091.1	23174069	.	C	T	.	.	MAF_INRAE=46.835;MAF_USDA=40.588
NC_035091.1	23174115	.	A	G	.	.	MAF_USDA=42.941
NC_035091.1	23174162	.	G	A	.	.	MAF_USDA=2.941
NC_035091.1	23174384	.	A	T	.	.	MAF_USDA=1.639
NC_035091.1	23174554	.	GTT	GTA	.	.	MAF_USDA=7.143
NC_035091.1	23174567	.	T	A	.	.	MAF_USDA=2.083
NC_035091.1	23174568	.	C	A	.	.	MAF_USDA=2.083
NC_035091.1	23174575	.	T	A	.	.	MAF_INRAE=15.833
NC_035091.1	23174576	.	T	A	.	.	MAF_USDA=2.083
NC_035091.1	23174585	.	T	G	.	.	MAF_INRAE=31.646
NC_035091.1	23174690	.	C	T	.	.	MAF_INRAE=37.975;MAF_USDA=48.235
NC_035091.1	23174908	.	T	A	.	.	MAF_USDA=14.583
NC_035091.1	23174919	.	C	G	.	.	MAF_INRAE=13.333;MAF_USDA=9.016
NC_035091.1	23174936	.	T	A	.	.	MAF_INRAE=4.43;MAF_USDA=2.083
NC_035091.1	23175003	.	G	T	.	.	MAF_INRAE=20.0;MAF_USDA=39.412
NC_035091.1	23175061	.	A	G	.	.	MAF_USDA=1.639
NC_035091.1	23175066	.	G	T	.	.	MAF_USDA=7.377
NC_035091.1	23175069	.	C	A	.	.	MAF_USDA=1.639
NC_035091.1	23175132	.	A	T	.	.	MAF_INRAE=20.833;MAF_USDA=20.588
NC_035091.1	23175281	.	C	T	.	.	MAF_INRAE=45.57;MAF_USDA=48.824
NC_035091.1	23175282	.	C	A	.	.	MAF_INRAE=5.263
NC_035091.1	23175504	.	A	G	.	.	MAF_INRAE=11.667
NC_035091.1	23175528	.	C	T	.	.	MAF_USDA=4.098
NC_035091.1	23175637	.	G	A	.	.	MAF_USDA=7.647
NC_035091.1	23175683	.	G	T	.	.	MAF_INRAE=22.152;MAF_USDA=10.588
NC_035091.1	23175697	.	T	A	.	.	MAF_USDA=9.412
NC_035091.1	23175741	.	C	T	.	.	MAF_INRAE=46.203;MAF_USDA=45.882
NC_035091.1	23175765	.	A	T	.	.	MAF_USDA=4.098
NC_035091.1	23175818	.	T	A	.	.	MAF_USDA=4.918
NC_035091.1	23175823	.	G	T	.	.	MAF_USDA=4.918
NC_035091.1	23175851	.	T	C	.	.	MAF_USDA=2.459
NC_035091.1	23175895	.	C	A	.	.	MAF_USDA=8.824
NC_035091.1	23175947	.	T	A	.	.	MAF_INRAE=3.333;MAF_USDA=2.459
NC_035091.1	23176026	.	A	T	.	.	MAF_INRAE=20.833;MAF_USDA=23.77
NC_035091.1	23176075	.	T	C	.	.	MAF_INRAE=20.0;MAF_USDA=49.412
NC_035091.1	23176203	.	A	G	.	.	MAF_USDA=3.333
NC_035091.1	23176311	.	A	G	.	.	MAF_INRAE=22.152;MAF_USDA=1.765
NC_035091.1	23176416	.	T	A	.	.	MAF_USDA=3.279
NC_035091.1	23176466	.	G	T	.	.	MAF_USDA=8.197
NC_035091.1	23176557	.	T	A	.	.	MAF_INRAE=3.333
NC_035091.1	23176561	.	A	T	.	.	MAF_USDA=20.833
NC_035091.1	23176699	.	T	G	.	.	MAF_USDA=35.417
NC_035091.1	23177683	.	C	T	.	.	MAF_USDA=4.167
NC_035091.1	23177796	.	T	G	.	.	MAF_USDA=2.459
NC_035091.1	23177834	.	C	A	.	.	MAF_USDA=4.167
NC_035091.1	23177952	.	A	G	.	.	MAF_INRAE=21.667;MAF_USDA=24.706
NC_035091.1	23177953	.	T	C	.	.	MAF_USDA=16.667
NC_035091.1	23177977	.	C	T	.	.	MAF_INRAE=20.833;MAF_USDA=40.0
NC_035091.1	23177979	.	T	G	.	.	MAF_USDA=2.459
NC_035091.1	23177991	.	C	T	.	.	MAF_USDA=1.639
NC_035091.1	23178045	.	C	T	.	.	MAF_INRAE=20.833;MAF_USDA=39.286
NC_035091.1	23178058	.	A	T	.	.	MAF_INRAE=20.833;MAF_USDA=24.405
NC_035091.1	23178983	.	C	G	.	.	MAF_USDA=20.833
NC_035091.1	23179013	.	A	C	.	.	MAF_USDA=46.429
NC_035091.1	23179235	.	G	C	.	.	MAF_USDA=3.279
NC_035091.1	23179258	.	G	A	.	.	MAF_USDA=5.738
NC_035091.1	23179292	.	C	T	.	.	MAF_USDA=8.235
NC_035091.1	23179364	.	C	T	.	.	MAF_INRAE=7.595;MAF_USDA=5.738
NC_035091.1	23179396	.	A	C	.	.	MAF_USDA=2.459
NC_035091.1	23179409	.	G	T	.	.	MAF_USDA=4.098
NC_035091.1	23179413	.	G	A	.	.	MAF_USDA=2.459
NC_035091.1	23179426	.	A	C	.	.	MAF_USDA=1.639
NC_035091.1	23179458	.	T	C	.	.	MAF_INRAE=21.053;MAF_USDA=18.235
NC_035091.1	23179488	.	A	C	.	.	MAF_USDA=3.279
NC_035091.1	23179604	.	T	C	.	.	MAF_USDA=2.459
NC_035091.1	23179739	.	C	T	.	.	MAF_USDA=1.639
NC_035091.1	23179749	.	G	A	.	.	MAF_USDA=1.639
NC_035091.1	23179786	.	T	G	.	.	MAF_USDA=2.459
NC_035091.1	23179787	.	T	C	.	.	MAF_USDA=2.459
NC_035091.1	23179792	.	C	T	.	.	MAF_INRAE=5.263;MAF_USDA=4.098
NC_035091.1	23179823	.	A	G	.	.	MAF_INRAE=5.263;MAF_USDA=4.098
NC_035091.1	23179882	.	G	A	.	.	MAF_INRAE=21.519;MAF_USDA=2.353
NC_035091.1	23179996	.	G	C	.	.	MAF_USDA=4.098
NC_035091.1	23180058	.	A	C	.	.	MAF_INRAE=3.333;MAF_USDA=2.459
NC_035091.1	23180075	.	T	C	.	.	MAF_USDA=2.459
NC_035091.1	23180101	.	C	A	.	.	MAF_USDA=6.557
NC_035091.1	23180213	.	C	T	.	.	MAF_USDA=2.459
NC_035091.1	23180321	.	C	T	.	.	MAF_USDA=4.167
NC_035091.1	23180450	.	G	A	.	.	MAF_USDA=4.31
NC_035091.1	23181601	.	A	G	.	.	MAF_INRAE=37.342;MAF_USDA=12.941
NC_035091.1	23181633	.	T	A	.	.	MAF_INRAE=5.263;MAF_USDA=4.098
NC_035091.1	23181638	.	T	A	.	.	MAF_INRAE=5.263;MAF_USDA=4.098
NC_035091.1	23181693	.	A	G	.	.	MAF_USDA=2.459
NC_035091.1	23181728	.	G	A	.	.	MAF_USDA=1.667
NC_035091.1	23181910	.	C	T	.	.	MAF_INRAE=3.333;MAF_USDA=10.417
NC_035091.1	23181916	.	G	A	.	.	MAF_USDA=3.279
NC_035091.1	23181918	.	G	A	.	.	MAF_INRAE=2.5;MAF_USDA=4.167
NC_035091.1	23182217	.	G	A	.	.	MAF_USDA=5.294
NC_035091.1	23182434	.	G	A	.	.	MAF_USDA=2.459
NC_035091.1	23182440	.	T	A	.	.	MAF_USDA=1.639
NC_035091.1	23182472	.	G	A	.	.	MAF_USDA=5.738
NC_035091.1	23182602	.	C	T	.	.	MAF_USDA=1.639
NC_035091.1	23182626	.	G	C	.	.	MAF_USDA=2.459
NC_035091.1	23182690	.	C	T	.	.	MAF_USDA=8.824
NC_035091.1	23182738	.	G	C	.	.	MAF_USDA=1.639
NC_035091.1	23182815	.	T	G	.	.	MAF_INRAE=8.228;MAF_USDA=5.738
NC_035091.1	23183203	.	C	T	.	.	MAF_INRAE=5.263;MAF_USDA=1.639
NC_035091.1	23183242	.	C	T	.	.	MAF_INRAE=37.342;MAF_USDA=10.0
NC_035091.1	23183289	.	T	C	.	.	MAF_USDA=4.098
NC_035091.1	23183357	.	C	T	.	.	MAF_USDA=5.738
NC_035091.1	23183574	.	T	C	.	.	MAF_INRAE=3.333;MAF_USDA=38.235
NC_035091.1	23183590	.	A	G	.	.	MAF_USDA=4.918
NC_035091.1	23183652	.	C	T	.	.	MAF_INRAE=5.263;MAF_USDA=4.098
NC_035091.1	23183692	.	C	T	.	.	MAF_INRAE=5.263;MAF_USDA=4.098
NC_035091.1	23183721	.	T	C	.	.	MAF_INRAE=21.667;MAF_USDA=38.824
NC_035091.1	23183867	.	C	T	.	.	MAF_USDA=5.738
NC_035091.1	23183900	.	T	C	.	.	MAF_USDA=4.762
NC_035091.1	23183921	.	C	T	.	.	MAF_USDA=4.237
NC_035091.1	23183929	.	A	T	.	.	MAF_USDA=6.034
NC_035091.1	23184500	.	G	A	.	.	MAF_INRAE=4.167
NC_035091.1	23184556	.	C	T	.	.	MAF_INRAE=21.053;MAF_USDA=8.824
NC_035091.1	23184678	.	C	T	.	.	MAF_USDA=8.824
NC_035091.1	23184762	.	C	A	.	.	MAF_INRAE=15.833;MAF_USDA=34.118
NC_035091.1	23184804	.	T	C	.	.	MAF_USDA=1.639
NC_035091.1	23184883	.	T	A	.	.	MAF_USDA=2.5
NC_035091.1	23184916	.	T	C	.	.	MAF_USDA=2.5
NC_035091.1	23185043	.	T	G	.	.	MAF_USDA=3.279
NC_035091.1	23185054	.	C	A	.	.	MAF_USDA=3.279
NC_035091.1	23185110	.	C	A	.	.	MAF_USDA=5.738
NC_035091.1	23185158	.	T	A	.	.	MAF_INRAE=8.228;MAF_USDA=5.738
NC_035091.1	23185162	.	T	G	.	.	MAF_INRAE=22.152;MAF_USDA=1.765
NC_035091.1	23185173	.	T	C	.	.	MAF_INRAE=17.5;MAF_USDA=32.941
NC_035091.1	23185298	.	G	T	.	.	MAF_USDA=8.824
NC_035091.1	23185317	.	C	T	.	.	MAF_USDA=7.647
NC_035091.1	23185387	.	A	C	.	.	MAF_USDA=1.639
NC_035091.1	23185490	.	G	T	.	.	MAF_USDA=3.279
NC_035091.1	23185522	.	T	A	.	.	MAF_USDA=2.459
NC_035091.1	23185547	.	C	T	.	.	MAF_INRAE=17.5;MAF_USDA=20.588
NC_035091.1	23185574	.	G	A	.	.	MAF_USDA=8.235
NC_035091.1	23185600	.	G	T	.	.	MAF_USDA=10.0
NC_035091.1	23185602	.	A	G	.	.	MAF_INRAE=37.342;MAF_USDA=8.824
NC_035091.1	23185758	.	C	T	.	.	MAF_INRAE=3.333;MAF_USDA=4.918
NC_035091.1	23185760	.	G	A	.	.	MAF_INRAE=21.053;MAF_USDA=8.824
NC_035091.1	23185761	.	T	A	.	.	MAF_INRAE=13.333
NC_035091.1	23185785	.	T	A	.	.	MAF_USDA=7.059
NC_035091.1	23185789	.	A	T	.	.	MAF_INRAE=37.342;MAF_USDA=8.824
NC_035091.1	23185793	.	G	T	.	.	MAF_USDA=7.059
NC_035091.1	23185855	.	A	G	.	.	MAF_USDA=2.459
NC_035091.1	23185868	.	C	T	.	.	MAF_INRAE=16.667;MAF_USDA=21.176
NC_035091.1	23186222	.	G	A	.	.	MAF_USDA=2.459
NC_035091.1	23186353	.	T	C	.	.	MAF_USDA=7.377
NC_035091.1	23186355	.	G	A	.	.	MAF_USDA=1.639
NC_035091.1	23186420	.	A	C	.	.	MAF_USDA=1.639
NC_035091.1	23187291	.	A	G	.	.	MAF_USDA=1.667
NC_035091.1	23187317	.	G	C	.	.	MAF_USDA=41.667
NC_035091.1	23187346	.	G	T	.	.	MAF_INRAE=21.053;MAF_USDA=16.667
NC_035091.1	23187457	.	C	T	.	.	MAF_INRAE=37.975;MAF_USDA=8.824
NC_035091.1	23187510	.	A	T	.	.	MAF_INRAE=12.025;MAF_USDA=34.706
NC_035091.1	23187519	.	C	T	.	.	MAF_USDA=2.459
NC_035091.1	23187583	.	T	G	.	.	MAF_USDA=2.459
NC_035091.1	23187594	.	A	G	.	.	MAF_INRAE=8.228;MAF_USDA=5.738
NC_035091.1	23187641	.	G	A	.	.	MAF_USDA=2.459
NC_035091.1	23187686	.	T	A	.	.	MAF_USDA=1.639
NC_035091.1	23187836	.	C	T	.	.	MAF_USDA=1.639
NC_035091.1	23187883	.	G	A	.	.	MAF_USDA=2.459
NC_035091.1	23187997	.	A	C	.	.	MAF_INRAE=2.5
NC_035091.1	23188011	.	A	G	.	.	MAF_INRAE=21.053
NC_035091.1	23188102	.	T	C	.	.	MAF_USDA=2.459
NC_035091.1	23188474	.	C	G	.	.	MAF_USDA=10.0
NC_035091.1	23188476	.	A	G	.	.	MAF_USDA=5.0
NC_035091.1	23188807	.	T	G	.	.	MAF_USDA=20.588
NC_035091.1	23188826	.	T	A	.	.	MAF_USDA=4.918
NC_035091.1	23188862	.	G	A	.	.	MAF_USDA=2.459
NC_035091.1	23189253	.	G	T	.	.	MAF_USDA=5.294
NC_035091.1	23189310	.	G	A	.	.	MAF_USDA=4.918
NC_035091.1	23189377	.	G	T	.	.	MAF_USDA=7.059
NC_035091.1	23189551	.	A	G	.	.	MAF_USDA=2.459
NC_035091.1	23189791	.	C	T	.	.	MAF_USDA=3.279
NC_035091.1	23189905	.	C	G	.	.	MAF_USDA=35.417
NC_035091.1	23189906	.	C	T,G	.	.	MAF_INRAE=9.167;MAF_USDA=35.417
NC_035091.1	23189937	.	G	A	.	.	MAF_USDA=2.459
NC_035091.1	23190050	.	G	A	.	.	MAF_USDA=10.0
NC_035091.1	23190106	.	G	A	.	.	MAF_INRAE=22.785;MAF_USDA=2.353
NC_035091.1	23190143	.	C	T	.	.	MAF_USDA=2.459
NC_035091.1	23190200	.	C	G	.	.	MAF_USDA=3.279
NC_035091.1	23190310	.	C	G	.	.	MAF_USDA=5.294
NC_035091.1	23190343	.	T	C	.	.	MAF_USDA=5.882
NC_035091.1	23190413	.	C	T	.	.	MAF_INRAE=17.5;MAF_USDA=20.588
NC_035091.1	23190425	.	G	T	.	.	MAF_INRAE=36.709;MAF_USDA=12.353
NC_035091.1	23190470	.	T	G	.	.	MAF_INRAE=21.053;MAF_USDA=37.647
NC_035091.1	23190496	.	C	T	.	.	MAF_USDA=10.417
NC_035091.1	23190509	.	G	A	.	.	MAF_INRAE=21.053
NC_035091.1	23191387	.	A	G	.	.	MAF_USDA=5.0
NC_035091.1	23191584	.	G	A	.	.	MAF_USDA=1.639
NC_035091.1	23191603	.	A	G	.	.	MAF_USDA=8.235
NC_035091.1	23191642	.	G	A	.	.	MAF_USDA=4.098
NC_035091.1	23191784	.	C	T	.	.	MAF_USDA=2.459
NC_035091.1	23191852	.	G	A	.	.	MAF_USDA=1.667
NC_035091.1	23191853	.	A	G	.	.	MAF_INRAE=15.19;MAF_USDA=5.294
NC_035091.1	23191854	.	A	G	.	.	MAF_INRAE=16.667;MAF_USDA=5.952
NC_035091.1	23191909	.	C	T	.	.	MAF_USDA=7.738
NC_035091.1	23192015	.	A	C	.	.	MAF_USDA=11.905
NC_035091.1	23192190	.	A	G	.	.	MAF_USDA=8.929
NC_035091.1	23192252	.	G	A	.	.	MAF_USDA=1.639
NC_035091.1	23192297	.	G	T	.	.	MAF_USDA=1.639
NC_035091.1	23192531	.	G	A	.	.	MAF_INRAE=37.342;MAF_USDA=8.824
NC_035091.1	23192947	.	T	G	.	.	MAF_INRAE=22.152;MAF_USDA=4.706
NC_035091.1	23192948	.	G	T	.	.	MAF_INRAE=14.167;MAF_USDA=4.706
NC_035091.1	23192955	.	G	T	.	.	MAF_USDA=4.918
NC_035091.1	23193099	.	G	A	.	.	MAF_INRAE=47.5
NC_035091.1	23193138	.	C	T	.	.	MAF_USDA=5.0
NC_035091.1	23193437	.	G	A	.	.	MAF_USDA=3.333
NC_035091.1	23194209	.	G	A	.	.	MAF_USDA=5.0
NC_035091.1	23194264	.	C	T	.	.	MAF_USDA=11.765
NC_035091.1	23194515	.	C	A	.	.	MAF_INRAE=3.333
NC_035091.1	23194553	.	G	A	.	.	MAF_USDA=3.279
NC_035091.1	23194771	.	C	T	.	.	MAF_USDA=1.639
NC_035091.1	23195215	.	C	T	.	.	MAF_USDA=7.377
NC_035091.1	23195230	.	C	T	.	.	MAF_INRAE=5.263;MAF_USDA=7.059
NC_035091.1	23195260	.	G	T	.	.	MAF_USDA=7.647
NC_035091.1	23195323	.	T	G	.	.	MAF_INRAE=42.5;MAF_USDA=8.824
NC_035091.1	23195385	.	G	T	.	.	MAF_USDA=1.639
NC_035091.1	23195459	.	T	A	.	.	MAF_INRAE=15.833;MAF_USDA=19.412
NC_035091.1	23195499	.	A	G	.	.	MAF_USDA=28.824
NC_035091.1	23195500	.	T	C	.	.	MAF_USDA=28.824
NC_035091.1	23195501	.	G	C	.	.	MAF_USDA=28.824
NC_035091.1	23195523	.	G	A	.	.	MAF_INRAE=28.481;MAF_USDA=7.059
NC_035091.1	23195638	.	T	A	.	.	MAF_USDA=12.941
NC_035091.1	23195674	.	A	T	.	.	MAF_USDA=4.918
NC_035091.1	23195699	.	G	T	.	.	MAF_INRAE=5.263;MAF_USDA=7.647
NC_035091.1	23195862	.	G	A	.	.	MAF_USDA=4.098
NC_035091.1	23195880	.	T	C	.	.	MAF_INRAE=13.333;MAF_USDA=6.25
NC_035091.1	23196136	.	A	T	.	.	MAF_USDA=1.639
NC_035091.1	23196256	.	C	A	.	.	MAF_USDA=5.294
NC_035091.1	23196474	.	T	G	.	.	MAF_USDA=4.918
NC_035091.1	23196485	.	C	A	.	.	MAF_USDA=6.557
NC_035091.1	23196486	.	T	A	.	.	MAF_INRAE=17.089;MAF_USDA=48.361
NC_035091.1	23196521	.	T	A	.	.	MAF_INRAE=5.263;MAF_USDA=6.471
NC_035091.1	23196601	.	T	A	.	.	MAF_USDA=4.098
NC_035091.1	23196663	.	A	T	.	.	MAF_USDA=2.459
NC_035091.1	23196666	.	C	A	.	.	MAF_INRAE=2.5;MAF_USDA=5.882
NC_035091.1	23196798	.	G	C	.	.	MAF_INRAE=22.152;MAF_USDA=33.529
NC_035091.1	23196813	.	A	C	.	.	MAF_USDA=1.639
NC_035091.1	23196820	.	T	G	.	.	MAF_INRAE=13.333;MAF_USDA=11.176
NC_035091.1	23196821	.	G	C	.	.	MAF_INRAE=13.333;MAF_USDA=11.176
NC_035091.1	23196852	.	G	A	.	.	MAF_INRAE=42.405;MAF_USDA=34.706
NC_035091.1	23196855	.	T	G	.	.	MAF_USDA=4.098
NC_035091.1	23196866	.	A	G	.	.	MAF_USDA=6.557
NC_035091.1	23196885	.	G	T	.	.	MAF_USDA=3.279
NC_035091.1	23196916	.	T	G	.	.	MAF_USDA=17.213
NC_035091.1	23197063	.	A	G	.	.	MAF_INRAE=15.833
NC_035091.1	23197412	.	C	T	.	.	MAF_INRAE=12.5;MAF_USDA=13.934
NC_035091.1	23197424	.	G	T	.	.	MAF_INRAE=5.696;MAF_USDA=5.882
NC_035091.1	23197427	.	T	A	.	.	MAF_USDA=1.639
NC_035091.1	23197448	.	T	A	.	.	MAF_USDA=3.279
NC_035091.1	23197449	.	T	A	.	.	MAF_USDA=3.279
NC_035091.1	23197475	.	A	C	.	.	MAF_INRAE=12.025;MAF_USDA=7.059
NC_035091.1	23197515	.	A	T	.	.	MAF_INRAE=5.696;MAF_USDA=17.647
NC_035091.1	23197578	.	A	C	.	.	MAF_USDA=4.098
NC_035091.1	23197640	.	G	T	.	.	MAF_USDA=2.941
NC_035091.1	23197665	.	C	T	.	.	MAF_INRAE=13.924;MAF_USDA=2.941
NC_035091.1	23197712	.	G	C	.	.	MAF_USDA=5.738
NC_035091.1	23197770	.	T	A	.	.	MAF_INRAE=5.696;MAF_USDA=17.647
NC_035091.1	23197858	.	C	A	.	.	MAF_INRAE=5.263;MAF_USDA=7.059
NC_035091.1	23197873	.	G	T	.	.	MAF_USDA=3.279
NC_035091.1	23197905	.	A	G	.	.	MAF_USDA=4.098
NC_035091.1	23197924	.	C	A	.	.	MAF_INRAE=5.696;MAF_USDA=17.059
NC_035091.1	23197934	.	A	T	.	.	MAF_INRAE=11.392;MAF_USDA=6.471
NC_035091.1	23198034	.	G	T	.	.	MAF_INRAE=15.823;MAF_USDA=10.0
NC_035091.1	23198161	.	G	C	.	.	MAF_INRAE=5.263;MAF_USDA=7.377
NC_035091.1	23198180	.	A	G	.	.	MAF_INRAE=38.608;MAF_USDA=9.412
NC_035091.1	23198188	.	G	A	.	.	MAF_INRAE=5.263;MAF_USDA=6.471
NC_035091.1	23198197	.	T	C	.	.	MAF_INRAE=13.924;MAF_USDA=8.824
NC_035091.1	23198251	.	A	C	.	.	MAF_INRAE=26.582;MAF_USDA=20.0
NC_035091.1	23198359	.	G	A	.	.	MAF_USDA=1.639
NC_035091.1	23198480	.	A	T	.	.	MAF_INRAE=5.0
NC_035091.1	23198492	.	T	A	.	.	MAF_INRAE=6.667
NC_035091.1	23198502	.	C	T	.	.	MAF_INRAE=9.167
NC_035091.1	23198511	.	T	G	.	.	MAF_INRAE=8.333
NC_035091.1	23198547	.	C	A	.	.	MAF_INRAE=17.5
NC_035091.1	23198557	.	C	A	.	.	MAF_INRAE=17.5
NC_035091.1	23198562	.	G	C	.	.	MAF_INRAE=18.333
NC_035091.1	23198572	.	A	T	.	.	MAF_INRAE=15.0
NC_035091.1	23198611	.	T	C	.	.	MAF_INRAE=14.167
NC_035091.1	23198625	.	C	T	.	.	MAF_INRAE=12.5
NC_035091.1	23198639	.	T	G	.	.	MAF_INRAE=11.667
NC_035091.1	23198654	.	C	A	.	.	MAF_INRAE=5.0
NC_035091.1	23198660	.	A	G	.	.	MAF_INRAE=5.0
NC_035091.1	23198668	.	T	C	.	.	MAF_INRAE=5.0
NC_035091.1	23198673	.	G	A	.	.	MAF_INRAE=4.167
NC_035091.1	23198679	.	C	A	.	.	MAF_INRAE=4.167
NC_035091.1	23198681	.	G	A	.	.	MAF_INRAE=4.167;MAF_USDA=3.279
NC_035091.1	23198705	.	G	A	.	.	MAF_INRAE=3.333
NC_035091.1	23199022	.	C	A	.	.	MAF_INRAE=38.608;MAF_USDA=10.588
NC_035091.1	23199079	.	T	C	.	.	MAF_USDA=4.706
NC_035091.1	23199239	.	C	A	.	.	MAF_USDA=7.317
NC_035091.1	23199256	.	T	G	.	.	MAF_USDA=29.167
NC_035091.1	23199393	.	A	G	.	.	MAF_USDA=3.333
NC_035091.1	23199525	.	A	C	.	.	MAF_INRAE=49.367;MAF_USDA=38.235
NC_035091.1	23199579	.	A	C	.	.	MAF_USDA=1.639
NC_035091.1	23199593	.	C	A	.	.	MAF_USDA=3.279
NC_035091.1	23199594	.	C	G	.	.	MAF_USDA=3.279
NC_035091.1	23199658	.	G	C	.	.	MAF_INRAE=11.392;MAF_USDA=21.176
NC_035091.1	23199661	.	C	A	.	.	MAF_USDA=3.279
NC_035091.1	23199677	.	A	T	.	.	MAF_INRAE=50.0;MAF_USDA=31.176
NC_035091.1	23199717	.	A	C	.	.	MAF_INRAE=50.0;MAF_USDA=40.588
NC_035091.1	23199733	.	G	A	.	.	MAF_INRAE=5.263;MAF_USDA=6.471
NC_035091.1	23199771	.	C	T	.	.	MAF_USDA=11.176
NC_035091.1	23199824	.	A	G	.	.	MAF_USDA=3.279
NC_035091.1	23199846	.	G	A	.	.	MAF_INRAE=5.263;MAF_USDA=6.471
NC_035091.1	23199895	.	T	C	.	.	MAF_USDA=8.197
NC_035091.1	23199920	.	T	C	.	.	MAF_USDA=6.471
NC_035091.1	23199933	.	G	T	.	.	MAF_INRAE=1.667
NC_035091.1	23200073	.	T	C	.	.	MAF_USDA=4.098
NC_035091.1	23200116	.	G	A	.	.	MAF_INRAE=37.342;MAF_USDA=30.0
NC_035091.1	23200146	.	T	A	.	.	MAF_USDA=4.918
NC_035091.1	23200164	.	G	T	.	.	MAF_INRAE=37.342;MAF_USDA=30.0
NC_035091.1	23200246	.	A	G	.	.	MAF_INRAE=31.013;MAF_USDA=34.706
NC_035091.1	23200280	.	G	T	.	.	MAF_INRAE=31.013;MAF_USDA=45.833
NC_035091.1	23200300	.	G	T	.	.	MAF_INRAE=12.658;MAF_USDA=4.706
NC_035091.1	23200318	.	T	C	.	.	MAF_INRAE=13.333;MAF_USDA=7.647
NC_035091.1	23200452	.	TA	TG	.	.	MAF_USDA=14.583
NC_035091.1	23200471	.	A	C	.	.	MAF_INRAE=5.696
NC_035091.1	23200532	.	T	C	.	.	MAF_INRAE=31.646;MAF_USDA=28.824
NC_035091.1	23200550	.	G	A	.	.	MAF_INRAE=17.722;MAF_USDA=21.176
NC_035091.1	23200586	.	G	A	.	.	MAF_INRAE=5.263;MAF_USDA=4.167
NC_035091.1	23200598	.	T	G	.	.	MAF_INRAE=17.722;MAF_USDA=20.588
NC_035091.1	23200624	.	C	A	.	.	MAF_USDA=7.647
NC_035091.1	23200720	.	C	T	.	.	MAF_INRAE=2.5;MAF_USDA=5.294
NC_035091.1	23200727	.	G	A	.	.	MAF_USDA=1.639
NC_035091.1	23200802	.	T	C	.	.	MAF_USDA=1.667
NC_035091.1	23200842	.	C	G	.	.	MAF_USDA=7.059
NC_035091.1	23200878	.	G	T	.	.	MAF_INRAE=37.975;MAF_USDA=8.824
NC_035091.1	23200879	.	G	A	.	.	MAF_INRAE=31.646;MAF_USDA=34.706
NC_035091.1	23200967	.	A	G	.	.	MAF_INRAE=29.747;MAF_USDA=47.059
NC_035091.1	23200985	.	G	T	.	.	MAF_USDA=1.639
NC_035091.1	23201038	.	G	A	.	.	MAF_USDA=1.639
NC_035091.1	23201041	.	G	A	.	.	MAF_USDA=1.639
NC_035091.1	23201099	.	C	T	.	.	MAF_INRAE=36.709;MAF_USDA=8.824
NC_035091.1	23201143	.	T	C	.	.	MAF_USDA=1.639
NC_035091.1	23201252	.	A	T	.	.	MAF_INRAE=31.646;MAF_USDA=27.059
NC_035091.1	23201284	.	T	A	.	.	MAF_USDA=1.667
NC_035091.1	23201324	.	G	C	.	.	MAF_USDA=1.639
NC_035091.1	23201390	.	A	G	.	.	MAF_USDA=2.459
NC_035091.1	23201479	.	T	C	.	.	MAF_INRAE=5.263;MAF_USDA=6.471
NC_035091.1	23201526	.	A	T	.	.	MAF_USDA=7.059
NC_035091.1	23201695	.	C	A	.	.	MAF_INRAE=31.013;MAF_USDA=28.235
NC_035091.1	23201696	.	A	C	.	.	MAF_USDA=1.639
NC_035091.1	23201702	.	A	T	.	.	MAF_USDA=4.098
NC_035091.1	23201722	.	G	T	.	.	MAF_INRAE=47.368;MAF_USDA=27.059
NC_035091.1	23201724	.	G	C	.	.	MAF_USDA=4.706
NC_035091.1	23201767	.	C	A	.	.	MAF_USDA=4.918
NC_035091.1	23201835	.	G	T	.	.	MAF_USDA=4.706
NC_035091.1	23201925	.	G	A	.	.	MAF_INRAE=13.924;MAF_USDA=13.529
NC_035091.1	23201957	.	A	T	.	.	MAF_USDA=1.639
NC_035091.1	23202345	.	A	C	.	.	MAF_INRAE=13.333;MAF_USDA=11.765
NC_035091.1	23202364	.	C	T	.	.	MAF_INRAE=38.608;MAF_USDA=8.824
NC_035091.1	23202450	.	T	A	.	.	MAF_USDA=7.059
NC_035091.1	23202451	.	C	T	.	.	MAF_USDA=7.059
NC_035091.1	23202562	.	G	A	.	.	MAF_USDA=3.279
NC_035091.1	23202621	.	G	A	.	.	MAF_INRAE=12.5
NC_035091.1	23202711	.	G	A	.	.	MAF_INRAE=19.62;MAF_USDA=46.471
NC_035091.1	23202764	.	G	T	.	.	MAF_INRAE=12.5;MAF_USDA=7.377
NC_035091.1	23202834	.	G	T	.	.	MAF_INRAE=31.646;MAF_USDA=22.941
NC_035091.1	23202872	.	C	A	.	.	MAF_INRAE=5.263;MAF_USDA=34.118
NC_035091.1	23202926	.	C	A	.	.	MAF_INRAE=30.38;MAF_USDA=34.706
NC_035091.1	23202931	.	C	G	.	.	MAF_INRAE=5.263;MAF_USDA=6.471
NC_035091.1	23202932	.	C	A	.	.	MAF_USDA=6.471
NC_035091.1	23202952	.	G	A	.	.	MAF_INRAE=39.873;MAF_USDA=38.235
NC_035091.1	23203141	.	C	T	.	.	MAF_INRAE=13.291;MAF_USDA=5.882
NC_035091.1	23203166	.	C	A	.	.	MAF_INRAE=11.392;MAF_USDA=10.417
NC_035091.1	23203302	.	G	A	.	.	MAF_INRAE=7.595
NC_035091.1	23203363	.	G	A	.	.	MAF_USDA=1.639
NC_035091.1	23203403	.	A	G	.	.	MAF_INRAE=36.709;MAF_USDA=45.294
NC_035091.1	23203405	.	A	C	.	.	MAF_INRAE=13.291;MAF_USDA=5.294
NC_035091.1	23203423	.	T	G	.	.	MAF_INRAE=5.263;MAF_USDA=24.118
NC_035091.1	23203549	.	T	G	.	.	MAF_INRAE=7.595;MAF_USDA=18.852
NC_035091.1	23203594	.	C	G	.	.	MAF_INRAE=11.392;MAF_USDA=38.824
NC_035091.1	23203666	.	G	T	.	.	MAF_USDA=4.098
NC_035091.1	23203682	.	G	A	.	.	MAF_INRAE=29.747;MAF_USDA=34.706
NC_035091.1	23203728	.	C	T	.	.	MAF_INRAE=13.333;MAF_USDA=3.279
NC_035091.1	23203753	.	C	A	.	.	MAF_USDA=10.417
NC_035091.1	23203833	.	G	A	.	.	MAF_USDA=10.417
NC_035091.1	23203882	.	C	T	.	.	MAF_INRAE=38.608;MAF_USDA=9.412
NC_035091.1	23203933	.	A	C	.	.	MAF_INRAE=38.608;MAF_USDA=31.25
NC_035091.1	23203934	.	C	A	.	.	MAF_INRAE=11.392
NC_035091.1	23204002	.	A	G	.	.	MAF_INRAE=11.392;MAF_USDA=32.941
NC_035091.1	23204062	.	T	C	.	.	MAF_INRAE=13.291;MAF_USDA=5.294
NC_035091.1	23204084	.	G	T	.	.	MAF_USDA=11.176
NC_035091.1	23204092	.	C	A	.	.	MAF_USDA=11.176
NC_035091.1	23204122	.	C	G	.	.	MAF_USDA=11.176
NC_035091.1	23204133	.	G	T	.	.	MAF_USDA=2.459
NC_035091.1	23204394	.	T	A	.	.	MAF_USDA=1.639
NC_035091.1	23204395	.	G	T	.	.	MAF_USDA=4.706
NC_035091.1	23204412	.	C	T	.	.	MAF_USDA=2.459
NC_035091.1	23204425	.	G	A	.	.	MAF_USDA=10.588
NC_035091.1	23204435	.	A	C	.	.	MAF_USDA=10.0
NC_035091.1	23204438	.	G	T	.	.	MAF_USDA=1.639
NC_035091.1	23204441	.	C	T	.	.	MAF_INRAE=22.152;MAF_USDA=41.176
NC_035091.1	23204553	.	T	G	.	.	MAF_USDA=10.417
NC_035091.1	23204562	.	T	G	.	.	MAF_INRAE=11.392;MAF_USDA=16.471
NC_035091.1	23204689	.	G	C	.	.	MAF_INRAE=5.263;MAF_USDA=5.294
NC_035091.1	23204694	.	T	C	.	.	MAF_USDA=2.941
NC_035091.1	23204715	.	A	C	.	.	MAF_INRAE=6.329;MAF_USDA=15.882
NC_035091.1	23204811	.	G	A	.	.	MAF_USDA=4.098
NC_035091.1	23204899	.	G	A	.	.	MAF_INRAE=25.316;MAF_USDA=7.738
NC_035091.1	23204998	.	A	G	.	.	MAF_INRAE=22.152;MAF_USDA=39.286
NC_035091.1	23205008	.	A	C	.	.	MAF_USDA=11.31
NC_035091.1	23205048	.	T	C	.	.	MAF_USDA=5.738
NC_035091.1	23205170	.	A	C	.	.	MAF_INRAE=7.595;MAF_USDA=14.706
NC_035091.1	23205238	.	T	C	.	.	MAF_USDA=2.459
NC_035091.1	23205243	.	C	T	.	.	MAF_USDA=4.098
NC_035091.1	23205265	.	G	A	.	.	MAF_USDA=5.738
NC_035091.1	23205315	.	C	G	.	.	MAF_INRAE=24.684;MAF_USDA=7.059
NC_035091.1	23205375	.	C	T	.	.	MAF_INRAE=7.595;MAF_USDA=20.588
NC_035091.1	23205387	.	C	A	.	.	MAF_USDA=4.706
NC_035091.1	23205430	.	T	G	.	.	MAF_USDA=8.929
NC_035091.1	23205516	.	T	G	.	.	MAF_USDA=7.059
NC_035091.1	23205545	.	G	A	.	.	MAF_INRAE=6.329;MAF_USDA=17.059
NC_035091.1	23205576	.	C	T	.	.	MAF_INRAE=7.595;MAF_USDA=37.059
NC_035091.1	23205629	.	A	T	.	.	MAF_USDA=1.639
NC_035091.1	23205691	.	C	A	.	.	MAF_INRAE=7.595;MAF_USDA=33.529
NC_035091.1	23205699	.	C	T	.	.	MAF_INRAE=12.5
NC_035091.1	23205750	.	T	C	.	.	MAF_USDA=5.738
NC_035091.1	23205784	.	G	A	.	.	MAF_INRAE=7.595;MAF_USDA=38.824
NC_035091.1	23205801	.	A	T	.	.	MAF_USDA=4.098
NC_035091.1	23205805	.	C	G	.	.	MAF_INRAE=5.263
NC_035091.1	23205982	.	G	A	.	.	MAF_INRAE=16.667;MAF_USDA=4.098
NC_035091.1	23206059	.	G	T	.	.	MAF_USDA=3.529
NC_035091.1	23206421	.	A	T	.	.	MAF_INRAE=17.722;MAF_USDA=30.0
NC_035091.1	23206448	.	A	C	.	.	MAF_INRAE=6.329;MAF_USDA=17.647
NC_035091.1	23206468	.	C	A	.	.	MAF_INRAE=6.962;MAF_USDA=18.235
NC_035091.1	23206482	.	A	C	.	.	MAF_INRAE=6.962;MAF_USDA=18.235
NC_035091.1	23206511	.	T	G	.	.	MAF_INRAE=11.392;MAF_USDA=21.765
NC_035091.1	23206522	.	G	A	.	.	MAF_INRAE=37.975;MAF_USDA=10.588
NC_035091.1	23206570	.	C	A	.	.	MAF_USDA=10.417
NC_035091.1	23206629	.	G	A	.	.	MAF_USDA=3.279
NC_035091.1	23206643	.	A	T	.	.	MAF_INRAE=12.5;MAF_USDA=4.118
NC_035091.1	23206695	.	A	T	.	.	MAF_USDA=1.639
NC_035091.1	23206871	.	T	C	.	.	MAF_USDA=10.417
NC_035091.1	23206909	.	T	G	.	.	MAF_USDA=1.639
NC_035091.1	23206967	.	G	A	.	.	MAF_USDA=3.279
NC_035091.1	23207039	.	C	T	.	.	MAF_USDA=2.5
NC_035091.1	23207040	.	A	G	.	.	MAF_INRAE=13.333;MAF_USDA=8.929
NC_035091.1	23207096	.	T	A	.	.	MAF_USDA=10.714
NC_035091.1	23207241	.	A	G	.	.	MAF_INRAE=36.076;MAF_USDA=48.235
NC_035091.1	23207252	.	C	T	.	.	MAF_INRAE=2.5;MAF_USDA=5.882
NC_035091.1	23207261	.	G	C	.	.	MAF_INRAE=36.709;MAF_USDA=48.235
NC_035091.1	23207315	.	A	G	.	.	MAF_INRAE=11.392;MAF_USDA=6.25
NC_035091.1	23207364	.	G	T	.	.	MAF_INRAE=13.333;MAF_USDA=21.765
NC_035091.1	23207388	.	C	T	.	.	MAF_USDA=1.639
NC_035091.1	23207443	.	A	G	.	.	MAF_INRAE=5.263;MAF_USDA=4.918
NC_035091.1	23207449	.	C	T	.	.	MAF_INRAE=4.167
NC_035091.1	23207495	.	C	T	.	.	MAF_INRAE=5.263;MAF_USDA=4.098
NC_035091.1	23208490	.	A	T	.	.	MAF_INRAE=13.333;MAF_USDA=6.557
NC_035091.1	23208715	.	C	A	.	.	MAF_INRAE=43.038;MAF_USDA=18.235
NC_035091.1	23208811	.	C	T	.	.	MAF_USDA=4.098
NC_035091.1	23208893	.	G	A	.	.	MAF_USDA=1.639
NC_035091.1	23208945	.	G	A	.	.	MAF_USDA=4.918
NC_035091.1	23208950	.	C	A	.	.	MAF_USDA=2.459
NC_035091.1	23209019	.	C	A	.	.	MAF_INRAE=39.873;MAF_USDA=36.471
NC_035091.1	23209020	.	A	G	.	.	MAF_INRAE=44.167;MAF_USDA=36.471
NC_035091.1	23209154	.	A	C	.	.	MAF_USDA=4.918
NC_035091.1	23209212	.	C	A	.	.	MAF_INRAE=44.167
NC_035091.1	23209213	.	T	A	.	.	MAF_INRAE=38.608;MAF_USDA=9.412
NC_035091.1	23209352	.	C	T	.	.	MAF_USDA=1.639
NC_035091.1	23209361	.	G	A	.	.	MAF_INRAE=13.333
NC_035091.1	23209529	.	T	G	.	.	MAF_USDA=3.279
NC_035091.1	23209530	.	G	T	.	.	MAF_USDA=3.279
NC_035091.1	23209629	.	C	T	.	.	MAF_USDA=15.294
NC_035091.1	23209660	.	G	A	.	.	MAF_INRAE=38.608;MAF_USDA=17.647
NC_035091.1	23209735	.	G	C	.	.	MAF_USDA=1.639
NC_035091.1	23209813	.	G	A	.	.	MAF_INRAE=37.975;MAF_USDA=9.412
NC_035091.1	23209836	.	G	T	.	.	MAF_USDA=5.738
NC_035091.1	23209914	.	C	T	.	.	MAF_USDA=9.412
NC_035091.1	23210081	.	G	T	.	.	MAF_USDA=1.639
NC_035091.1	23210110	.	G	A	.	.	MAF_INRAE=12.5
NC_035091.1	23210160	.	G	A	.	.	MAF_USDA=1.639
NC_035091.1	23210237	.	A	G	.	.	MAF_USDA=1.639
NC_035091.1	23210368	.	T	A	.	.	MAF_INRAE=12.5
NC_035091.1	23210370	.	T	A	.	.	MAF_USDA=1.639
NC_035091.1	23210464	.	C	T	.	.	MAF_INRAE=12.5
NC_035091.1	23210505	.	G	T	.	.	MAF_INRAE=2.5;MAF_USDA=5.294
NC_035091.1	23210571	.	G	A	.	.	MAF_USDA=3.279
NC_035091.1	23210620	.	C	T	.	.	MAF_USDA=9.412
NC_035091.1	23210729	.	C	T	.	.	MAF_INRAE=12.025;MAF_USDA=1.765
NC_035091.1	23210756	.	C	A	.	.	MAF_USDA=1.639
NC_035091.1	23210838	.	C	T	.	.	MAF_INRAE=25.949;MAF_USDA=8.235
NC_035091.1	23211021	.	C	T	.	.	MAF_INRAE=12.5
NC_035091.1	23211050	.	T	A	.	.	MAF_INRAE=14.167;MAF_USDA=7.377
NC_035091.1	23211096	.	G	A	.	.	MAF_USDA=6.557
NC_035091.1	23211198	.	G	T	.	.	MAF_INRAE=12.5
NC_035091.1	23211334	.	C	T	.	.	MAF_USDA=1.639
NC_035091.1	23211352	.	C	G	.	.	MAF_USDA=4.098
NC_035091.1	23211364	.	G	A	.	.	MAF_USDA=2.459
NC_035091.1	23211494	.	G	C	.	.	MAF_USDA=27.059
NC_035091.1	23211530	.	T	A	.	.	MAF_INRAE=35.443;MAF_USDA=21.176
NC_035091.1	23211563	.	G	A	.	.	MAF_USDA=5.738
NC_035091.1	23211617	.	C	A	.	.	MAF_USDA=1.639
NC_035091.1	23211618	.	T	A	.	.	MAF_INRAE=25.949;MAF_USDA=45.294
NC_035091.1	23211639	.	G	A	.	.	MAF_INRAE=12.025;MAF_USDA=9.412
NC_035091.1	23211648	.	G	C	.	.	MAF_INRAE=12.5
NC_035091.1	23211879	.	T	A	.	.	MAF_INRAE=15.833;MAF_USDA=9.836
NC_035091.1	23211890	.	G	A	.	.	MAF_USDA=8.824
NC_035091.1	23211902	.	T	C	.	.	MAF_INRAE=12.5;MAF_USDA=1.765
NC_035091.1	23211953	.	C	T	.	.	MAF_USDA=6.471
NC_035091.1	23211990	.	G	T	.	.	MAF_INRAE=13.333;MAF_USDA=6.557
NC_035091.1	23212057	.	C	G	.	.	MAF_USDA=2.459
NC_035091.1	23212062	.	G	C	.	.	MAF_INRAE=4.43;MAF_USDA=2.083
NC_035091.1	23212083	.	T	C	.	.	MAF_INRAE=16.456;MAF_USDA=12.941
NC_035091.1	23212111	.	T	C	.	.	MAF_INRAE=38.608;MAF_USDA=35.882
NC_035091.1	23212128	.	G	A	.	.	MAF_USDA=5.882
NC_035091.1	23212139	.	T	A	.	.	MAF_INRAE=16.456;MAF_USDA=12.941
NC_035091.1	23212140	.	A	T	.	.	MAF_INRAE=2.5
NC_035091.1	23212151	.	T	A	.	.	MAF_INRAE=16.456;MAF_USDA=12.941
NC_035091.1	23212220	.	T	A	.	.	MAF_USDA=7.647
NC_035091.1	23212234	.	G	A	.	.	MAF_INRAE=1.667;MAF_USDA=2.459
NC_035091.1	23212272	.	G	T	.	.	MAF_USDA=1.639
NC_035091.1	23212279	.	C	A	.	.	MAF_USDA=20.833
NC_035091.1	23212311	.	A	G	.	.	MAF_USDA=1.639
NC_035091.1	23212401	.	A	G	.	.	MAF_USDA=2.353
NC_035091.1	23212527	.	C	A	.	.	MAF_USDA=2.459
NC_035091.1	23212535	.	G	T	.	.	MAF_USDA=5.882
NC_035091.1	23212551	.	T	G	.	.	MAF_INRAE=29.114;MAF_USDA=20.588
NC_035091.1	23212629	.	G	T	.	.	MAF_INRAE=43.333;MAF_USDA=46.471
NC_035091.1	23212642	.	C	A	.	.	MAF_USDA=2.353
NC_035091.1	23212680	.	T	C	.	.	MAF_USDA=10.0
NC_035091.1	23212716	.	A	T	.	.	MAF_USDA=1.639
NC_035091.1	23212813	.	T	C	.	.	MAF_USDA=1.639
NC_035091.1	23212849	.	A	C	.	.	MAF_INRAE=22.785;MAF_USDA=20.833
NC_035091.1	23212850	.	A	G	.	.	MAF_INRAE=45.57;MAF_USDA=41.667
NC_035091.1	23213029	.	T	C	.	.	MAF_INRAE=4.43;MAF_USDA=2.083
NC_035091.1	23213055	.	T	A	.	.	MAF_INRAE=40.506;MAF_USDA=47.647
NC_035091.1	23213063	.	G	A	.	.	MAF_INRAE=40.506;MAF_USDA=48.361
NC_035091.1	23213070	.	A	G	.	.	MAF_INRAE=39.241;MAF_USDA=47.541
NC_035091.1	23213075	.	G	C	.	.	MAF_INRAE=39.241
NC_035091.1	23213135	.	C	A	.	.	MAF_INRAE=42.105;MAF_USDA=39.583
NC_035091.1	23213168	.	A	G	.	.	MAF_INRAE=42.105
NC_035091.1	23213190	.	A	G	.	.	MAF_USDA=20.833
NC_035091.1	23213191	.	A	T	.	.	MAF_USDA=22.917
NC_035091.1	23213216	.	C	T	.	.	MAF_INRAE=42.105;MAF_USDA=47.59
NC_035091.1	23213241	.	T	C	.	.	MAF_INRAE=42.105;MAF_USDA=46.386
NC_035091.1	23213250	.	T	C	.	.	MAF_INRAE=42.105;MAF_USDA=47.59
NC_035091.1	23213260	.	C	T	.	.	MAF_INRAE=1.667
NC_035091.1	23213271	.	C	T	.	.	MAF_INRAE=44.304;MAF_USDA=38.554
NC_035091.1	23213284	.	G	A	.	.	MAF_USDA=8.333
NC_035091.1	23213290	.	G	T	.	.	MAF_INRAE=44.304;MAF_USDA=47.024
NC_035091.1	23213346	.	A	G	.	.	MAF_USDA=3.279
NC_035091.1	23213383	.	G	A	.	.	MAF_INRAE=18.333;MAF_USDA=8.197
NC_035091.1	23213401	.	C	T	.	.	MAF_INRAE=42.405;MAF_USDA=46.471
NC_035091.1	23213408	.	A	C	.	.	MAF_INRAE=41.772;MAF_USDA=45.882
NC_035091.1	23213433	.	C	T	.	.	MAF_INRAE=39.873;MAF_USDA=43.75
NC_035091.1	23213437	.	C	T	.	.	MAF_INRAE=39.167;MAF_USDA=41.667
NC_035091.1	23213442	.	C	G	.	.	MAF_INRAE=25.949
NC_035091.1	23213448	.	G	A	.	.	MAF_INRAE=38.608
NC_035091.1	23213464	.	A	C	.	.	MAF_INRAE=37.975
NC_035091.1	23213489	.	G	A	.	.	MAF_INRAE=37.975;MAF_USDA=45.882
NC_035091.1	23213511	.	C	T	.	.	MAF_INRAE=39.241;MAF_USDA=47.647
NC_035091.1	23213538	.	A	C	.	.	MAF_INRAE=41.139;MAF_USDA=47.647
NC_035091.1	23213590	.	A	G	.	.	MAF_INRAE=43.671;MAF_USDA=44.643
NC_035091.1	23213593	.	A	C	.	.	MAF_INRAE=44.167;MAF_USDA=44.643
NC_035091.1	23213595	.	T	A	.	.	MAF_INRAE=44.167;MAF_USDA=44.048
NC_035091.1	23213611	.	T	C	.	.	MAF_INRAE=43.671;MAF_USDA=41.566
NC_035091.1	23213621	.	T	G	.	.	MAF_INRAE=43.671;MAF_USDA=44.643
NC_035091.1	23213627	.	A	G	.	.	MAF_INRAE=43.671;MAF_USDA=35.417
NC_035091.1	23213646	.	T	G	.	.	MAF_INRAE=13.291;MAF_USDA=18.452
NC_035091.1	23213648	.	A	T	.	.	MAF_INRAE=40.506;MAF_USDA=42.683
NC_035091.1	23213750	.	A	C	.	.	MAF_USDA=6.557
NC_035091.1	23213754	.	T	G	.	.	MAF_USDA=8.696
NC_035091.1	23213788	.	A	G	.	.	MAF_USDA=40.678
NC_035091.1	23213794	.	T	C	.	.	MAF_USDA=4.237
NC_035091.1	23215613	.	C	T	.	.	MAF_USDA=47.619
NC_035091.1	23215624	.	T	C	.	.	MAF_USDA=48.214
NC_035091.1	23215697	.	T	G	.	.	MAF_INRAE=44.937;MAF_USDA=48.235
NC_035091.1	23215708	.	T	A	.	.	MAF_USDA=10.417
NC_035091.1	23215709	.	T	A	.	.	MAF_INRAE=2.5;MAF_USDA=4.167
NC_035091.1	23215710	.	A	C	.	.	MAF_USDA=4.167
NC_035091.1	23215717	.	T	G	.	.	MAF_INRAE=45.57;MAF_USDA=47.647
NC_035091.1	23215735	.	C	A	.	.	MAF_USDA=6.557
NC_035091.1	23215760	.	T	G	.	.	MAF_INRAE=44.937;MAF_USDA=48.235
NC_035091.1	23215794	.	T	A	.	.	MAF_USDA=47.647
NC_035091.1	23215803	.	G	C	.	.	MAF_INRAE=43.038;MAF_USDA=47.059
NC_035091.1	23215822	.	A	T	.	.	MAF_INRAE=42.105;MAF_USDA=46.471
NC_035091.1	23215823	.	A	T	.	.	MAF_USDA=46.471
NC_035091.1	23215915	.	C	A,*	.	.	MAF_INRAE=42.105
NC_035091.1	23216037	.	C	A	.	.	MAF_USDA=5.833
NC_035091.1	23216046	.	A	C	.	.	MAF_INRAE=44.937;MAF_USDA=48.81
NC_035091.1	23216065	.	A	G	.	.	MAF_INRAE=45.57;MAF_USDA=49.405
NC_035091.1	23216069	.	G	A	.	.	MAF_INRAE=46.667;MAF_USDA=46.429
NC_035091.1	23216071	.	G	T	.	.	MAF_INRAE=2.5;MAF_USDA=5.833
NC_035091.1	23216073	.	T	A	.	.	MAF_INRAE=46.667;MAF_USDA=41.667
NC_035091.1	23216104	.	G	T	.	.	MAF_INRAE=45.57;MAF_USDA=49.412
NC_035091.1	23216106	.	T	A	.	.	MAF_INRAE=46.667;MAF_USDA=49.412
NC_035091.1	23216112	.	G	A	.	.	MAF_INRAE=38.608;MAF_USDA=8.824
NC_035091.1	23216127	.	G	C	.	.	MAF_USDA=12.5
NC_035091.1	23216219	.	A	G	.	.	MAF_USDA=1.639
NC_035091.1	23216222	.	A	G	.	.	MAF_USDA=5.738
NC_035091.1	23216249	.	G	A	.	.	MAF_USDA=5.738
NC_035091.1	23216256	.	A	T	.	.	MAF_USDA=5.738
NC_035091.1	23216277	.	G	A	.	.	MAF_USDA=4.706
NC_035091.1	23216317	.	T	G	.	.	MAF_INRAE=19.62;MAF_USDA=18.824
NC_035091.1	23216333	.	C	G	.	.	MAF_USDA=5.738
NC_035091.1	23216339	.	C	T	.	.	MAF_USDA=5.738
NC_035091.1	23216382	.	G	A	.	.	MAF_INRAE=5.263
NC_035091.1	23216491	.	T	C	.	.	MAF_USDA=2.459
NC_035091.1	23216503	.	A	G	.	.	MAF_INRAE=10.759;MAF_USDA=11.475
NC_035091.1	23216525	.	A	G	.	.	MAF_INRAE=10.759;MAF_USDA=11.475
NC_035091.1	23216530	.	A	C	.	.	MAF_INRAE=13.333;MAF_USDA=6.557
NC_035091.1	23216575	.	C	T	.	.	MAF_USDA=4.706
NC_035091.1	23216688	.	C	A	.	.	MAF_USDA=6.557
NC_035091.1	23216691	.	T	C	.	.	MAF_INRAE=13.924;MAF_USDA=12.941
NC_035091.1	23216777	.	G	C	.	.	MAF_USDA=5.738
NC_035091.1	23216786	.	G	T	.	.	MAF_USDA=5.738
NC_035091.1	23216790	.	C	T	.	.	MAF_USDA=14.754
NC_035091.1	23216907	.	C	T	.	.	MAF_INRAE=13.333
NC_035091.1	23216972	.	G	A	.	.	MAF_USDA=5.294
NC_035091.1	23216974	.	C	T	.	.	MAF_USDA=1.639
NC_035091.1	23217039	.	A	T	.	.	MAF_USDA=1.639
NC_035091.1	23217062	.	G	T	.	.	MAF_INRAE=5.696;MAF_USDA=5.738
NC_035091.1	23217371	.	T	G	.	.	MAF_USDA=5.0
NC_035091.1	23217502	.	A	T	.	.	MAF_USDA=10.656
NC_035091.1	23217508	.	C	T	.	.	MAF_USDA=10.656
NC_035091.1	23217555	.	A	G	.	.	MAF_USDA=11.475
NC_035091.1	23217556	.	G	A	.	.	MAF_USDA=11.475
NC_035091.1	23217561	.	G	A	.	.	MAF_USDA=15.882
NC_035091.1	23217580	.	G	A	.	.	MAF_USDA=11.475
NC_035091.1	23217597	.	T	G	.	.	MAF_USDA=11.475
NC_035091.1	23217622	.	T	C	.	.	MAF_INRAE=38.608;MAF_USDA=8.824
NC_035091.1	23217709	.	C	A	.	.	MAF_USDA=3.279
NC_035091.1	23217849	.	A	G	.	.	MAF_USDA=5.738
NC_035091.1	23217884	.	G	A	.	.	MAF_USDA=10.417
NC_035091.1	23217934	.	A	T	.	.	MAF_USDA=1.639
NC_035091.1	23218029	.	C	T	.	.	MAF_USDA=6.557
NC_035091.1	23218049	.	A	G	.	.	MAF_INRAE=29.747;MAF_USDA=44.706
NC_035091.1	23218057	.	C	A	.	.	MAF_USDA=1.765
NC_035091.1	23218062	.	A	G	.	.	MAF_USDA=6.557
NC_035091.1	23218110	.	G	A	.	.	MAF_USDA=2.459
NC_035091.1	23218134	.	C	A	.	.	MAF_USDA=6.557
NC_035091.1	23218335	.	G	T	.	.	MAF_USDA=5.738
NC_035091.1	23218424	.	G	A	.	.	MAF_INRAE=29.747;MAF_USDA=30.588
NC_035091.1	23218449	.	T	C	.	.	MAF_INRAE=13.333;MAF_USDA=40.0
NC_035091.1	23218545	.	C	T	.	.	MAF_USDA=2.459
NC_035091.1	23218548	.	C	T	.	.	MAF_INRAE=5.263;MAF_USDA=12.295
NC_035091.1	23218574	.	T	G	.	.	MAF_USDA=5.738
NC_035091.1	23218575	.	A	C	.	.	MAF_USDA=5.738
NC_035091.1	23218608	.	C	A	.	.	MAF_USDA=5.738
NC_035091.1	23218626	.	G	A	.	.	MAF_USDA=3.279
NC_035091.1	23218793	.	T	A	.	.	MAF_USDA=1.765
NC_035091.1	23218817	.	C	A	.	.	MAF_INRAE=11.667;MAF_USDA=25.0
NC_035091.1	23218877	.	C	T	.	.	MAF_INRAE=39.241;MAF_USDA=8.333
NC_035091.1	23218935	.	C	T	.	.	MAF_USDA=3.333
NC_035091.1	23218952	.	C	G	.	.	MAF_INRAE=5.0
NC_035091.1	23219053	.	CG	CA	.	.	MAF_USDA=20.833
NC_035091.1	23219144	.	A	G	.	.	MAF_USDA=4.918
NC_035091.1	23219188	.	T	C	.	.	MAF_INRAE=13.924;MAF_USDA=11.176
NC_035091.1	23219231	.	A	T	.	.	MAF_USDA=23.529
NC_035091.1	23219371	.	C	A	.	.	MAF_USDA=6.557
NC_035091.1	23219459	.	G	A	.	.	MAF_USDA=4.918
NC_035091.1	23219471	.	G	A	.	.	MAF_USDA=2.459
NC_035091.1	23219489	.	G	A	.	.	MAF_USDA=5.738
NC_035091.1	23219559	.	C	T	.	.	MAF_USDA=5.738
NC_035091.1	23219610	.	G	A	.	.	MAF_USDA=2.459
NC_035091.1	23219617	.	C	T	.	.	MAF_USDA=5.738
NC_035091.1	23219618	.	A	G	.	.	MAF_USDA=24.118
NC_035091.1	23219681	.	T	C	.	.	MAF_USDA=22.024
NC_035091.1	23219761	.	C	T	.	.	MAF_USDA=7.377
NC_035091.1	23219762	.	G	A	.	.	MAF_USDA=18.235
NC_035091.1	23219789	.	T	C	.	.	MAF_USDA=23.529
NC_035091.1	23219813	.	A	T	.	.	MAF_USDA=4.918
NC_035091.1	23219815	.	C	T	.	.	MAF_USDA=4.918
NC_035091.1	23219866	.	C	T	.	.	MAF_INRAE=19.62;MAF_USDA=33.333
NC_035091.1	23219874	.	C	T	.	.	MAF_INRAE=5.696
NC_035091.1	23219971	.	A	C	.	.	MAF_USDA=4.918
NC_035091.1	23220103	.	G	C	.	.	MAF_USDA=1.765
NC_035091.1	23220234	.	A	T	.	.	MAF_INRAE=13.924;MAF_USDA=10.588
NC_035091.1	23220245	.	G	A	.	.	MAF_USDA=2.459
NC_035091.1	23220254	.	C	A	.	.	MAF_USDA=2.459
NC_035091.1	23220285	.	C	A	.	.	MAF_INRAE=49.367;MAF_USDA=19.412
NC_035091.1	23220295	.	C	T	.	.	MAF_USDA=16.667
NC_035091.1	23220296	.	G	A	.	.	MAF_USDA=4.098
NC_035091.1	23220301	.	A	C	.	.	MAF_USDA=4.098
NC_035091.1	23220322	.	G	A	.	.	MAF_USDA=4.918
NC_035091.1	23220352	.	C	T	.	.	MAF_USDA=3.279
NC_035091.1	23220372	.	A	C	.	.	MAF_USDA=5.294
NC_035091.1	23220393	.	C	T	.	.	MAF_USDA=2.459
NC_035091.1	23220401	.	C	A	.	.	MAF_USDA=1.639
NC_035091.1	23220402	.	C	T	.	.	MAF_USDA=5.738
NC_035091.1	23220437	.	C	T	.	.	MAF_USDA=4.918
NC_035091.1	23220453	.	A	C	.	.	MAF_USDA=9.016
NC_035091.1	23220460	.	G	A	.	.	MAF_USDA=4.098
NC_035091.1	23220686	.	T	C	.	.	MAF_USDA=24.118
NC_035091.1	23220707	.	A	C	.	.	MAF_USDA=6.557
NC_035091.1	23220792	.	G	A	.	.	MAF_USDA=18.824
NC_035091.1	23220805	.	A	T	.	.	MAF_USDA=18.824
NC_035091.1	23220955	.	C	A	.	.	MAF_INRAE=49.367;MAF_USDA=45.294
NC_035091.1	23220995	.	A	C	.	.	MAF_INRAE=13.924;MAF_USDA=11.176
NC_035091.1	23221060	.	C	T	.	.	MAF_INRAE=48.734;MAF_USDA=47.647
NC_035091.1	23221086	.	T	C	.	.	MAF_USDA=6.557
NC_035091.1	23221140	.	A	G	.	.	MAF_USDA=1.639
NC_035091.1	23221202	.	G	T	.	.	MAF_USDA=1.765
NC_035091.1	23221287	.	T	C	.	.	MAF_USDA=4.918
NC_035091.1	23221495	.	T	A	.	.	MAF_USDA=22.353
NC_035091.1	23221518	.	A	C	.	.	MAF_USDA=1.667
NC_035091.1	23221540	.	T	A	.	.	MAF_USDA=22.941
NC_035091.1	23221555	.	T	C	.	.	MAF_INRAE=49.367;MAF_USDA=47.619
NC_035091.1	23221585	.	T	C	.	.	MAF_USDA=4.098
NC_035091.1	23221586	.	G	T	.	.	MAF_INRAE=49.367;MAF_USDA=26.471
NC_035091.1	23221633	.	T	C	.	.	MAF_USDA=23.529
NC_035091.1	23221715	.	A	T	.	.	MAF_USDA=5.738
NC_035091.1	23221847	.	G	T	.	.	MAF_USDA=1.639
NC_035091.1	23221856	.	A	G	.	.	MAF_USDA=5.738
NC_035091.1	23221883	.	A	C	.	.	MAF_USDA=1.639
NC_035091.1	23221887	.	T	G	.	.	MAF_USDA=4.918
NC_035091.1	23221919	.	T	A	.	.	MAF_USDA=5.738
NC_035091.1	23221921	.	A	G	.	.	MAF_USDA=5.738
NC_035091.1	23221927	.	G	T	.	.	MAF_USDA=5.738
NC_035091.1	23221978	.	C	A	.	.	MAF_USDA=5.738
NC_035091.1	23222023	.	A	G	.	.	MAF_USDA=18.033
NC_035091.1	23222075	.	T	G	.	.	MAF_USDA=5.738
NC_035091.1	23222092	.	G	A	.	.	MAF_USDA=2.459
NC_035091.1	23222094	.	G	A	.	.	MAF_USDA=1.765
NC_035091.1	23222160	.	G	A	.	.	MAF_INRAE=19.62;MAF_USDA=18.235
NC_035091.1	23222195	.	T	C	.	.	MAF_USDA=22.941
NC_035091.1	23222224	.	G	T	.	.	MAF_USDA=6.557
NC_035091.1	23222278	.	C	A	.	.	MAF_INRAE=40.506;MAF_USDA=10.976
NC_035091.1	23222510	.	A	G	.	.	MAF_USDA=24.118
NC_035091.1	23222528	.	G	A	.	.	MAF_USDA=4.706
NC_035091.1	23222537	.	T	C	.	.	MAF_USDA=37.5
NC_035091.1	23222578	.	A	G	.	.	MAF_USDA=1.639
NC_035091.1	23222580	.	G	T	.	.	MAF_INRAE=49.367;MAF_USDA=33.529
NC_035091.1	23222593	.	A	G	.	.	MAF_USDA=2.459
NC_035091.1	23222648	.	A	G	.	.	MAF_USDA=5.738
NC_035091.1	23222747	.	G	A	.	.	MAF_USDA=1.765
NC_035091.1	23222774	.	T	C	.	.	MAF_USDA=4.918
NC_035091.1	23222884	.	G	T	.	.	MAF_USDA=2.459
NC_035091.1	23223016	.	C	T	.	.	MAF_USDA=20.833
NC_035091.1	23223107	.	A	G	.	.	MAF_INRAE=48.101;MAF_USDA=40.0
NC_035091.1	23223197	.	A	G	.	.	MAF_USDA=2.459
NC_035091.1	23223215	.	T	G	.	.	MAF_USDA=5.738
NC_035091.1	23223297	.	T	C	.	.	MAF_USDA=6.557
NC_035091.1	23223307	.	C	T	.	.	MAF_USDA=5.294
NC_035091.1	23223308	.	T	A	.	.	MAF_USDA=2.459
NC_035091.1	23223319	.	T	A	.	.	MAF_USDA=1.765
NC_035091.1	23223353	.	T	A	.	.	MAF_INRAE=12.025;MAF_USDA=4.167
NC_035091.1	23223374	.	C	G	.	.	MAF_USDA=5.294
NC_035091.1	23223623	.	C	A	.	.	MAF_USDA=2.459
NC_035091.1	23223730	.	G	A	.	.	MAF_USDA=5.294
NC_035091.1	23223778	.	C	T	.	.	MAF_USDA=7.059
NC_035091.1	23223807	.	G	T	.	.	MAF_USDA=4.706
NC_035091.1	23223987	.	T	C	.	.	MAF_INRAE=11.667;MAF_USDA=1.765
NC_035091.1	23224020	.	C	A	.	.	MAF_USDA=2.459
NC_035091.1	23224079	.	T	A	.	.	MAF_USDA=1.639
NC_035091.1	23224081	.	C	A	.	.	MAF_USDA=1.765
NC_035091.1	23224092	.	C	T	.	.	MAF_USDA=1.639
NC_035091.1	23224121	.	T	A	.	.	MAF_INRAE=18.987;MAF_USDA=20.0
NC_035091.1	23224145	.	C	T	.	.	MAF_USDA=5.738
NC_035091.1	23224150	.	A	T	.	.	MAF_INRAE=5.696;MAF_USDA=6.557
NC_035091.1	23224294	.	G	T	.	.	MAF_INRAE=11.667;MAF_USDA=1.765
NC_035091.1	23224312	.	G	A	.	.	MAF_USDA=5.738
NC_035091.1	23224313	.	G	A	.	.	MAF_USDA=5.738
NC_035091.1	23224328	.	G	T	.	.	MAF_INRAE=37.975;MAF_USDA=50.0
NC_035091.1	23224337	.	G	A	.	.	MAF_USDA=4.706
NC_035091.1	23224426	.	G	T	.	.	MAF_USDA=2.459
NC_035091.1	23224430	.	T	A	.	.	MAF_INRAE=10.833;MAF_USDA=1.765
NC_035091.1	23224438	.	G	A	.	.	MAF_INRAE=19.62;MAF_USDA=19.412
NC_035091.1	23224491	.	G	A	.	.	MAF_USDA=6.25
NC_035091.1	23224541	.	C	G	.	.	MAF_USDA=5.738
NC_035091.1	23224599	.	G	T	.	.	MAF_USDA=10.417
NC_035091.1	23224706	.	G	A	.	.	MAF_USDA=5.738
NC_035091.1	23224725	.	C	A	.	.	MAF_USDA=4.918
NC_035091.1	23224792	.	G	A	.	.	MAF_USDA=4.118
NC_035091.1	23224863	.	T	C	.	.	MAF_INRAE=5.696;MAF_USDA=6.557
NC_035091.1	23224870	.	G	C	.	.	MAF_INRAE=29.747;MAF_USDA=7.059
NC_035091.1	23224895	.	T	C	.	.	MAF_INRAE=5.263;MAF_USDA=9.016
NC_035091.1	23224901	.	A	G	.	.	MAF_USDA=2.459
NC_035091.1	23224934	.	G	A	.	.	MAF_USDA=1.639
NC_035091.1	23225018	.	A	C	.	.	MAF_INRAE=29.747;MAF_USDA=12.5
NC_035091.1	23225093	.	A	G	.	.	MAF_INRAE=31.646;MAF_USDA=31.176
NC_035091.1	23225110	.	T	C	.	.	MAF_USDA=5.738
NC_035091.1	23225117	.	C	T	.	.	MAF_INRAE=13.333;MAF_USDA=8.197
NC_035091.1	23225185	.	G	T	.	.	MAF_USDA=10.417
NC_035091.1	23225342	.	C	T	.	.	MAF_INRAE=11.667;MAF_USDA=1.765
NC_035091.1	23225387	.	G	A	.	.	MAF_USDA=5.738
NC_035091.1	23225558	.	C	T	.	.	MAF_USDA=4.118
NC_035091.1	23225606	.	A	G	.	.	MAF_USDA=6.557
NC_035091.1	23225615	.	G	T	.	.	MAF_INRAE=31.646;MAF_USDA=33.333
NC_035091.1	23225654	.	G	A	.	.	MAF_INRAE=37.975;MAF_USDA=47.647
NC_035091.1	23225888	.	A	T	.	.	MAF_USDA=4.918
NC_035091.1	23226148	.	T	C	.	.	MAF_INRAE=38.608;MAF_USDA=44.118
NC_035091.1	23226164	.	G	A	.	.	MAF_INRAE=5.263
NC_035091.1	23226332	.	A	G	.	.	MAF_USDA=3.279
NC_035091.1	23226503	.	T	A	.	.	MAF_USDA=4.918
NC_035091.1	23226573	.	C	T	.	.	MAF_INRAE=1.667;MAF_USDA=3.279
NC_035091.1	23226611	.	A	G	.	.	MAF_USDA=3.279
NC_035091.1	23226618	.	A	G	.	.	MAF_USDA=3.279
NC_035091.1	23226628	.	C	T	.	.	MAF_USDA=4.918
NC_035091.1	23226629	.	T	A	.	.	MAF_INRAE=22.152;MAF_USDA=19.412
NC_035091.1	23226668	.	T	C	.	.	MAF_INRAE=31.646;MAF_USDA=35.294
NC_035091.1	23226732	.	C	A	.	.	MAF_INRAE=31.646;MAF_USDA=31.176
NC_035091.1	23226827	.	G	A	.	.	MAF_INRAE=31.646;MAF_USDA=32.353
NC_035091.1	23226865	.	G	A	.	.	MAF_USDA=2.459
NC_035091.1	23226867	.	A	G	.	.	MAF_USDA=5.738
NC_035091.1	23226875	.	G	A	.	.	MAF_INRAE=13.333;MAF_USDA=23.529
NC_035091.1	23226924	.	T	C	.	.	MAF_INRAE=31.646;MAF_USDA=33.333
NC_035091.1	23226938	.	T	A	.	.	MAF_INRAE=31.646;MAF_USDA=31.176
NC_035091.1	23226962	.	T	A	.	.	MAF_INRAE=19.62;MAF_USDA=20.0
NC_035091.1	23226963	.	T	A	.	.	MAF_INRAE=32.278;MAF_USDA=30.588
NC_035091.1	23227021	.	T	A	.	.	MAF_USDA=14.583
NC_035091.1	23227143	.	G	T	.	.	MAF_USDA=35.417
NC_035091.1	23227181	.	T	G	.	.	MAF_INRAE=31.646;MAF_USDA=35.882
NC_035091.1	23227193	.	T	G	.	.	MAF_INRAE=31.646;MAF_USDA=33.333
NC_035091.1	23227204	.	T	A	.	.	MAF_INRAE=32.278;MAF_USDA=35.882
NC_035091.1	23227218	.	A	G	.	.	MAF_USDA=4.918
NC_035091.1	23227293	.	G	A	.	.	MAF_INRAE=31.646;MAF_USDA=33.333
NC_035091.1	23227294	.	C	T	.	.	MAF_USDA=2.586
NC_035091.1	23227308	.	A	C	.	.	MAF_INRAE=45.57;MAF_USDA=37.5
NC_035091.1	23227337	.	G	T	.	.	MAF_INRAE=13.333;MAF_USDA=6.25
NC_035091.1	23227452	.	A	C	.	.	MAF_USDA=1.639
NC_035091.1	23227459	.	C	T	.	.	MAF_INRAE=44.937;MAF_USDA=45.294
NC_035091.1	23227460	.	A	T	.	.	MAF_USDA=2.459
NC_035091.1	23227517	.	T	C	.	.	MAF_INRAE=20.253;MAF_USDA=29.412
NC_035091.1	23227607	.	C	T	.	.	MAF_USDA=5.294
NC_035091.1	23227624	.	C	T	.	.	MAF_INRAE=11.392;MAF_USDA=1.639
NC_035091.1	23227632	.	T	G	.	.	MAF_INRAE=32.911;MAF_USDA=41.765
NC_035091.1	23227671	.	C	A	.	.	MAF_USDA=4.918
NC_035091.1	23227694	.	C	G	.	.	MAF_INRAE=20.253;MAF_USDA=38.824
NC_035091.1	23227698	.	G	A	.	.	MAF_INRAE=30.833;MAF_USDA=42.941
NC_035091.1	23227705	.	A	C	.	.	MAF_USDA=4.918
NC_035091.1	23227775	.	A	T	.	.	MAF_USDA=5.738
NC_035091.1	23227782	.	G	A	.	.	MAF_INRAE=21.053;MAF_USDA=10.656
NC_035091.1	23227826	.	G	A	.	.	MAF_USDA=5.738
NC_035091.1	23227833	.	T	C	.	.	MAF_INRAE=5.696;MAF_USDA=6.557
NC_035091.1	23227835	.	G	A	.	.	MAF_INRAE=11.667;MAF_USDA=29.508
NC_035091.1	23227842	.	G	A	.	.	MAF_INRAE=5.696;MAF_USDA=5.738
NC_035091.1	23227942	.	G	A	.	.	MAF_USDA=7.059
NC_035091.1	23228005	.	C	T	.	.	MAF_USDA=5.738
NC_035091.1	23228006	.	G	A	.	.	MAF_INRAE=26.316;MAF_USDA=2.459
NC_035091.1	23228096	.	C	A	.	.	MAF_INRAE=35.443;MAF_USDA=36.471
NC_035091.1	23228140	.	A	G	.	.	MAF_INRAE=11.392;MAF_USDA=15.882
NC_035091.1	23228155	.	C	T	.	.	MAF_INRAE=7.5;MAF_USDA=21.176
NC_035091.1	23228156	.	G	A	.	.	MAF_USDA=4.918
NC_035091.1	23228166	.	A	T	.	.	MAF_USDA=5.738
NC_035091.1	23228183	.	T	A	.	.	MAF_USDA=3.529
NC_035091.1	23228186	.	G	T	.	.	MAF_USDA=4.918
NC_035091.1	23228439	.	A	C	.	.	MAF_INRAE=8.228;MAF_USDA=5.422
NC_035091.1	23228516	.	C	T	.	.	MAF_INRAE=5.263
NC_035091.1	23228544	.	G	A	.	.	MAF_INRAE=4.43;MAF_USDA=2.083
NC_035091.1	23228546	.	G	T	.	.	MAF_INRAE=4.167;MAF_USDA=2.083
NC_035091.1	23228594	.	C	G	.	.	MAF_USDA=4.098
NC_035091.1	23228602	.	T	G	.	.	MAF_INRAE=9.167;MAF_USDA=14.118
NC_035091.1	23228698	.	G	A	.	.	MAF_INRAE=46.203;MAF_USDA=40.588
NC_035091.1	23228703	.	A	G	.	.	MAF_INRAE=5.263
NC_035091.1	23228794	.	A	G	.	.	MAF_INRAE=5.696;MAF_USDA=8.197
NC_035091.1	23228853	.	A	G	.	.	MAF_INRAE=4.43;MAF_USDA=2.083
NC_035091.1	23228941	.	G	A	.	.	MAF_USDA=1.639
NC_035091.1	23229044	.	C	T	.	.	MAF_USDA=4.098
NC_035091.1	23229169	.	C	T	.	.	MAF_USDA=5.738
NC_035091.1	23229299	.	G	T	.	.	MAF_USDA=1.639
NC_035091.1	23229306	.	C	T	.	.	MAF_INRAE=1.667
NC_035091.1	23229327	.	A	C	.	.	MAF_USDA=10.417
NC_035091.1	23229475	.	C	T	.	.	MAF_INRAE=43.671;MAF_USDA=42.941
NC_035091.1	23229496	.	A	C	.	.	MAF_INRAE=5.0;MAF_USDA=10.0
NC_035091.1	23229583	.	C	A	.	.	MAF_INRAE=11.392;MAF_USDA=5.882
NC_035091.1	23229651	.	A	T	.	.	MAF_USDA=6.557
NC_035091.1	23229680	.	G	A	.	.	MAF_USDA=6.557
NC_035091.1	23229718	.	A	G	.	.	MAF_USDA=1.639
NC_035091.1	23229734	.	C	T	.	.	MAF_USDA=4.706
NC_035091.1	23229738	.	T	A	.	.	MAF_INRAE=4.43;MAF_USDA=1.176
NC_035091.1	23229820	.	C	T	.	.	MAF_USDA=2.353
NC_035091.1	23229849	.	C	G	.	.	MAF_INRAE=2.5
NC_035091.1	23229854	.	G	A	.	.	MAF_INRAE=5.063
NC_035091.1	23229862	.	G	A	.	.	MAF_INRAE=5.063;MAF_USDA=8.197
NC_035091.1	23229929	.	C	T	.	.	MAF_USDA=1.639
NC_035091.1	23229941	.	T	C	.	.	MAF_USDA=7.377
NC_035091.1	23229943	.	G	A	.	.	MAF_USDA=5.738
NC_035091.1	23229946	.	C	A	.	.	MAF_USDA=1.639
NC_035091.1	23229970	.	T	A	.	.	MAF_USDA=5.738
NC_035091.1	23229994	.	T	G	.	.	MAF_INRAE=30.38;MAF_USDA=32.941
NC_035091.1	23230014	.	C	A	.	.	MAF_INRAE=4.43;MAF_USDA=1.176
NC_035091.1	23230032	.	T	G	.	.	MAF_INRAE=6.962;MAF_USDA=16.471
NC_035091.1	23230067	.	C	A	.	.	MAF_USDA=7.377
NC_035091.1	23230111	.	G	A	.	.	MAF_USDA=7.377
NC_035091.1	23230112	.	A	C	.	.	MAF_INRAE=6.329;MAF_USDA=15.882
NC_035091.1	23230191	.	C	T	.	.	MAF_INRAE=1.667
NC_035091.1	23230192	.	G	A	.	.	MAF_USDA=3.529
NC_035091.1	23230247	.	G	A	.	.	MAF_INRAE=4.43;MAF_USDA=2.083
NC_035091.1	23230276	.	A	T	.	.	MAF_USDA=2.459
NC_035091.1	23230286	.	A	G	.	.	MAF_USDA=1.639
NC_035091.1	23230322	.	A	G	.	.	MAF_USDA=5.738
NC_035091.1	23230368	.	C	T	.	.	MAF_INRAE=1.667
NC_035091.1	23230597	.	G	T	.	.	MAF_USDA=1.639
NC_035091.1	23230624	.	T	C	.	.	MAF_USDA=8.197
NC_035091.1	23230625	.	A	G	.	.	MAF_INRAE=4.167;MAF_USDA=3.529
NC_035091.1	23230650	.	T	G	.	.	MAF_INRAE=4.43;MAF_USDA=2.353
NC_035091.1	23230661	.	C	T	.	.	MAF_USDA=5.738
NC_035091.1	23230785	.	C	T	.	.	MAF_INRAE=36.709;MAF_USDA=13.529
NC_035091.1	23230817	.	C	T	.	.	MAF_INRAE=2.5
NC_035091.1	23230836	.	G	T	.	.	MAF_USDA=5.738
NC_035091.1	23230874	.	G	T	.	.	MAF_INRAE=11.392;MAF_USDA=6.471
NC_035091.1	23230920	.	C	A	.	.	MAF_USDA=4.118
NC_035091.1	23230932	.	C	T	.	.	MAF_INRAE=4.167;MAF_USDA=10.588
NC_035091.1	23230950	.	T	A	.	.	MAF_USDA=2.459
NC_035091.1	23231032	.	G	T	.	.	MAF_USDA=5.738
NC_035091.1	23231033	.	G	T	.	.	MAF_USDA=5.738
NC_035091.1	23231038	.	C	T	.	.	MAF_USDA=2.353
NC_035091.1	23231061	.	C	A	.	.	MAF_INRAE=3.797;MAF_USDA=1.176
NC_035091.1	23231138	.	C	T	.	.	MAF_USDA=4.118
NC_035091.1	23231157	.	T	G	.	.	MAF_USDA=3.333
NC_035091.1	23231165	.	C	A	.	.	MAF_USDA=5.357
NC_035091.1	23231378	.	G	A	.	.	MAF_INRAE=47.468;MAF_USDA=42.941
NC_035091.1	23231388	.	A	T	.	.	MAF_INRAE=37.342;MAF_USDA=7.059
NC_035091.1	23231390	.	C	T	.	.	MAF_INRAE=42.5;MAF_USDA=7.059
NC_035091.1	23231420	.	A	G	.	.	MAF_INRAE=47.468;MAF_USDA=36.471
NC_035091.1	23231451	.	A	T	.	.	MAF_USDA=4.706
NC_035091.1	23231650	.	C	T	.	.	MAF_INRAE=15.823;MAF_USDA=6.471
NC_035091.1	23231748	.	T	A	.	.	MAF_INRAE=37.342;MAF_USDA=7.647
NC_035091.1	23231756	.	G	T	.	.	MAF_USDA=5.738
NC_035091.1	23231829	.	C	G	.	.	MAF_USDA=5.738
NC_035091.1	23231882	.	T	C	.	.	MAF_INRAE=15.823;MAF_USDA=8.235
NC_035091.1	23231949	.	G	A	.	.	MAF_USDA=4.918
NC_035091.1	23231977	.	T	G	.	.	MAF_INRAE=15.19;MAF_USDA=6.471
NC_035091.1	23232263	.	A	G	.	.	MAF_INRAE=9.167
NC_035091.1	23232268	.	C	A	.	.	MAF_INRAE=9.167
NC_035091.1	23232287	.	A	G	.	.	MAF_INRAE=24.167
NC_035091.1	23232306	.	A	G	.	.	MAF_USDA=7.377
NC_035091.1	23232346	.	G	A	.	.	MAF_INRAE=32.5;MAF_USDA=12.5
NC_035091.1	23232355	.	C	A	.	.	MAF_USDA=3.279
NC_035091.1	23232380	.	G	T	.	.	MAF_USDA=3.279
NC_035091.1	23232395	.	T	G	.	.	MAF_INRAE=8.333;MAF_USDA=18.75
NC_035091.1	23232411	.	A	T	.	.	MAF_INRAE=4.167
NC_035091.1	23232487	.	T	A	.	.	MAF_USDA=8.333
NC_035091.1	23233621	.	A	C	.	.	MAF_USDA=29.167
NC_035091.1	23233770	.	C	T	.	.	MAF_USDA=4.167
NC_035091.1	23233772	.	A	C	.	.	MAF_USDA=3.333
NC_035091.1	23233773	.	A	T	.	.	MAF_USDA=4.167
NC_035091.1	23233786	.	C	T	.	.	MAF_USDA=4.167
NC_035091.1	23233797	.	T	G	.	.	MAF_INRAE=46.835;MAF_USDA=43.452
NC_035091.1	23233801	.	T	C	.	.	MAF_USDA=7.143
NC_035091.1	23233805	.	A	T	.	.	MAF_INRAE=5.0;MAF_USDA=8.929
NC_035091.1	23233818	.	T	A	.	.	MAF_USDA=1.667
NC_035091.1	23233845	.	C	A	.	.	MAF_INRAE=15.823;MAF_USDA=5.882
NC_035091.1	23233877	.	A	G	.	.	MAF_INRAE=15.0;MAF_USDA=6.557
NC_035091.1	23233879	.	C	T	.	.	MAF_INRAE=14.167;MAF_USDA=15.574
NC_035091.1	23233883	.	A	T	.	.	MAF_USDA=10.417
NC_035091.1	23233884	.	A	T	.	.	MAF_INRAE=37.342;MAF_USDA=16.471
NC_035091.1	23234161	.	G	C	.	.	MAF_USDA=10.417
NC_035091.1	23234192	.	G	T	.	.	MAF_USDA=4.706
NC_035091.1	23234238	.	A	C	.	.	MAF_INRAE=10.759;MAF_USDA=28.235
NC_035091.1	23234245	.	A	T	.	.	MAF_INRAE=38.608;MAF_USDA=14.706
NC_035091.1	23234423	.	T	C	.	.	MAF_USDA=7.647
NC_035091.1	23234469	.	G	T	.	.	MAF_INRAE=38.608;MAF_USDA=13.529
NC_035091.1	23234500	.	A	C	.	.	MAF_INRAE=13.333;MAF_USDA=10.656
NC_035091.1	23234508	.	A	G	.	.	MAF_INRAE=13.333;MAF_USDA=10.656
NC_035091.1	23234520	.	T	G	.	.	MAF_INRAE=45.57;MAF_USDA=43.529
NC_035091.1	23234523	.	G	T	.	.	MAF_USDA=5.738
NC_035091.1	23234538	.	G	C	.	.	MAF_INRAE=15.823;MAF_USDA=10.0
NC_035091.1	23234579	.	T	G	.	.	MAF_USDA=7.377
NC_035091.1	23234798	.	C	T	.	.	MAF_INRAE=11.392;MAF_USDA=1.639
NC_035091.1	23234819	.	T	A	.	.	MAF_USDA=10.588
NC_035091.1	23234873	.	T	C	.	.	MAF_INRAE=45.57;MAF_USDA=49.412
NC_035091.1	23234892	.	T	C	.	.	MAF_USDA=6.557
NC_035091.1	23234921	.	G	A	.	.	MAF_USDA=5.738
NC_035091.1	23234954	.	C	T	.	.	MAF_INRAE=10.759;MAF_USDA=20.588
NC_035091.1	23235068	.	G	T	.	.	MAF_USDA=2.459
NC_035091.1	23235127	.	T	A	.	.	MAF_INRAE=35.443;MAF_USDA=38.824
NC_035091.1	23235183	.	G	A	.	.	MAF_INRAE=25.949;MAF_USDA=19.643
NC_035091.1	23235192	.	C	T	.	.	MAF_USDA=4.098
NC_035091.1	23235193	.	C	T	.	.	MAF_USDA=4.098
NC_035091.1	23235220	.	A	T	.	.	MAF_USDA=4.918
NC_035091.1	23235256	.	T	C	.	.	MAF_USDA=4.118
NC_035091.1	23235285	.	C	T	.	.	MAF_USDA=2.459
NC_035091.1	23235331	.	C	A	.	.	MAF_USDA=17.647
NC_035091.1	23235352	.	T	A	.	.	MAF_USDA=4.098
NC_035091.1	23235373	.	G	A	.	.	MAF_INRAE=38.608;MAF_USDA=13.529
NC_035091.1	23235374	.	G	A	.	.	MAF_INRAE=42.5;MAF_USDA=13.529
NC_035091.1	23235494	.	G	A	.	.	MAF_USDA=8.197
NC_035091.1	23235538	.	C	T	.	.	MAF_USDA=2.941
NC_035091.1	23235603	.	C	A	.	.	MAF_USDA=5.294
NC_035091.1	23235623	.	G	T	.	.	MAF_INRAE=12.5;MAF_USDA=16.471
NC_035091.1	23235665	.	G	T	.	.	MAF_USDA=4.918
NC_035091.1	23235684	.	A	G	.	.	MAF_USDA=7.647
NC_035091.1	23235754	.	C	A	.	.	MAF_INRAE=10.127;MAF_USDA=26.19
NC_035091.1	23235759	.	A	C	.	.	MAF_INRAE=13.333;MAF_USDA=5.738
NC_035091.1	23235916	.	T	C	.	.	MAF_INRAE=38.608;MAF_USDA=44.706
NC_035091.1	23235938	.	G	A	.	.	MAF_USDA=21.176
NC_035091.1	23236057	.	A	C	.	.	MAF_INRAE=10.0;MAF_USDA=2.083
NC_035091.1	23236273	.	G	A	.	.	MAF_INRAE=5.696;MAF_USDA=5.738
NC_035091.1	23236284	.	A	G	.	.	MAF_INRAE=36.709;MAF_USDA=10.588
NC_035091.1	23236350	.	C	A	.	.	MAF_USDA=4.098
NC_035091.1	23236403	.	A	G	.	.	MAF_USDA=1.639
NC_035091.1	23236440	.	C	A	.	.	MAF_USDA=4.706
NC_035091.1	23236449	.	T	C	.	.	MAF_INRAE=22.152;MAF_USDA=48.824
NC_035091.1	23236484	.	C	A	.	.	MAF_USDA=6.557
NC_035091.1	23236591	.	G	T	.	.	MAF_USDA=5.738
NC_035091.1	23236619	.	G	T	.	.	MAF_USDA=1.639
NC_035091.1	23236720	.	C	A	.	.	MAF_USDA=1.639
NC_035091.1	23236795	.	A	T	.	.	MAF_INRAE=11.392;MAF_USDA=1.639
NC_035091.1	23236827	.	T	G	.	.	MAF_INRAE=25.949;MAF_USDA=25.294
NC_035091.1	23236875	.	A	C	.	.	MAF_USDA=13.934
NC_035091.1	23236998	.	C	T	.	.	MAF_INRAE=5.263;MAF_USDA=11.475
NC_035091.1	23237184	.	C	T	.	.	MAF_INRAE=4.167;MAF_USDA=6.471
NC_035091.1	23237232	.	G	A	.	.	MAF_USDA=5.833
NC_035091.1	23237263	.	T	A	.	.	MAF_USDA=6.78
NC_035091.1	23237265	.	G	A	.	.	MAF_USDA=5.932
NC_035091.1	23237326	.	A	T	.	.	MAF_INRAE=10.833;MAF_USDA=2.083
NC_035091.1	23237425	.	G	A	.	.	MAF_USDA=6.557
NC_035091.1	23237460	.	T	G	.	.	MAF_USDA=16.393
NC_035091.1	23237592	.	T	C	.	.	MAF_INRAE=37.342;MAF_USDA=14.118
NC_035091.1	23237623	.	C	G	.	.	MAF_INRAE=36.709;MAF_USDA=12.941
NC_035091.1	23237667	.	G	T	.	.	MAF_USDA=4.918
NC_035091.1	23237713	.	G	C	.	.	MAF_INRAE=1.667;MAF_USDA=18.235
NC_035091.1	23237741	.	G	A	.	.	MAF_USDA=5.738
NC_035091.1	23237760	.	A	C	.	.	MAF_USDA=4.098
NC_035091.1	23237824	.	C	G	.	.	MAF_INRAE=10.759;MAF_USDA=2.459
NC_035091.1	23237882	.	T	G	.	.	MAF_INRAE=21.053;MAF_USDA=33.607
NC_035091.1	23237923	.	C	T	.	.	MAF_USDA=5.738
NC_035091.1	23237958	.	G	T	.	.	MAF_USDA=5.738
NC_035091.1	23238011	.	G	A	.	.	MAF_USDA=5.294
NC_035091.1	23238040	.	A	G	.	.	MAF_INRAE=36.709;MAF_USDA=13.529
NC_035091.1	23238132	.	A	G	.	.	MAF_USDA=10.417
NC_035091.1	23238195	.	G	T	.	.	MAF_INRAE=37.342;MAF_USDA=12.941
NC_035091.1	23238252	.	C	T	.	.	MAF_INRAE=1.667
NC_035091.1	23238258	.	T	A	.	.	MAF_USDA=1.639
NC_035091.1	23238270	.	T	C	.	.	MAF_USDA=2.459
NC_035091.1	23238281	.	T	G	.	.	MAF_USDA=3.529
NC_035091.1	23238311	.	A	T	.	.	MAF_USDA=5.294
NC_035091.1	23238335	.	C	T	.	.	MAF_INRAE=6.667;MAF_USDA=27.647
NC_035091.1	23238352	.	A	C	.	.	MAF_USDA=1.829
NC_035091.1	23238354	.	T	A	.	.	MAF_USDA=14.583
NC_035091.1	23238355	.	T	A	.	.	MAF_USDA=10.417
NC_035091.1	23238362	.	G	T	.	.	MAF_INRAE=42.5;MAF_USDA=16.667
NC_035091.1	23238395	.	C	G	.	.	MAF_INRAE=1.667
NC_035091.1	23238401	.	G	T	.	.	MAF_INRAE=6.667;MAF_USDA=27.059
NC_035091.1	23238402	.	A	C	.	.	MAF_INRAE=15.823;MAF_USDA=1.765
NC_035091.1	23238445	.	A	T	.	.	MAF_INRAE=5.263;MAF_USDA=9.836
NC_035091.1	23238484	.	C	A	.	.	MAF_INRAE=37.342;MAF_USDA=8.235
NC_035091.1	23238526	.	A	G	.	.	MAF_INRAE=38.608;MAF_USDA=18.824
NC_035091.1	23238558	.	C	G	.	.	MAF_USDA=5.738
NC_035091.1	23238657	.	T	C	.	.	MAF_INRAE=44.304;MAF_USDA=48.235
NC_035091.1	23238672	.	T	A	.	.	MAF_USDA=16.471
NC_035091.1	23238728	.	A	T	.	.	MAF_INRAE=37.342;MAF_USDA=8.235
NC_035091.1	23238773	.	G	A	.	.	MAF_USDA=14.706
NC_035091.1	23238793	.	T	A	.	.	MAF_USDA=5.738
NC_035091.1	23238820	.	A	G	.	.	MAF_USDA=4.167
NC_035091.1	23238824	.	G	A	.	.	MAF_INRAE=22.785;MAF_USDA=2.353
NC_035091.1	23238903	.	G	T	.	.	MAF_USDA=5.738
NC_035091.1	23238908	.	C	T	.	.	MAF_USDA=4.098
NC_035091.1	23238934	.	T	C	.	.	MAF_INRAE=2.5;MAF_USDA=5.882
NC_035091.1	23238936	.	C	G	.	.	MAF_USDA=2.459
NC_035091.1	23238967	.	A	C	.	.	MAF_INRAE=36.709;MAF_USDA=11.765
NC_035091.1	23238969	.	A	T	.	.	MAF_INRAE=41.667;MAF_USDA=11.765
NC_035091.1	23238971	.	A	T	.	.	MAF_INRAE=42.5;MAF_USDA=11.176
NC_035091.1	23239185	.	C	T	.	.	MAF_INRAE=5.263
NC_035091.1	23239212	.	G	A	.	.	MAF_INRAE=1.667;MAF_USDA=2.459
NC_035091.1	23239222	.	C	T	.	.	MAF_INRAE=34.177;MAF_USDA=4.706
NC_035091.1	23239365	.	G	A	.	.	MAF_USDA=4.118
NC_035091.1	23239386	.	T	G	.	.	MAF_USDA=2.459
NC_035091.1	23239396	.	C	T	.	.	MAF_INRAE=31.667;MAF_USDA=4.167
NC_035091.1	23239456	.	G	T	.	.	MAF_USDA=5.738
NC_035091.1	23239462	.	A	G	.	.	MAF_INRAE=1.667;MAF_USDA=7.647
NC_035091.1	23239607	.	G	T	.	.	MAF_INRAE=32.911;MAF_USDA=44.118
NC_035091.1	23239665	.	G	T	.	.	MAF_USDA=1.667
NC_035091.1	23239718	.	T	C	.	.	MAF_INRAE=28.481;MAF_USDA=24.118
NC_035091.1	23239806	.	C	T	.	.	MAF_USDA=3.529
NC_035091.1	23239982	.	G	A	.	.	MAF_USDA=5.738
NC_035091.1	23239988	.	C	G	.	.	MAF_INRAE=40.506;MAF_USDA=32.941
NC_035091.1	23239992	.	C	T	.	.	MAF_INRAE=36.667;MAF_USDA=32.941
NC_035091.1	23240017	.	A	T	.	.	MAF_USDA=25.0
NC_035091.1	23240018	.	A	C	.	.	MAF_USDA=25.0
NC_035091.1	23240019	.	C	T	.	.	MAF_USDA=25.0
NC_035091.1	23240020	.	C	T	.	.	MAF_INRAE=17.5
NC_035091.1	23240023	.	T	A	.	.	MAF_USDA=25.0
NC_035091.1	23240049	.	G	A	.	.	MAF_INRAE=1.667
NC_035091.1	23240070	.	G	A	.	.	MAF_INRAE=40.506;MAF_USDA=32.941
NC_035091.1	23240200	.	A	C	.	.	MAF_INRAE=41.139;MAF_USDA=27.059
NC_035091.1	23240202	.	T	G	.	.	MAF_INRAE=37.5;MAF_USDA=27.059
NC_035091.1	23240239	.	G	A	.	.	MAF_USDA=7.377
NC_035091.1	23240282	.	C	T	.	.	MAF_USDA=9.412
NC_035091.1	23240370	.	T	G	.	.	MAF_INRAE=5.263;MAF_USDA=4.167
NC_035091.1	23240388	.	G	A	.	.	MAF_INRAE=40.506;MAF_USDA=27.647
NC_035091.1	23240456	.	C	A	.	.	MAF_INRAE=41.139;MAF_USDA=28.235
NC_035091.1	23240498	.	T	A	.	.	MAF_USDA=50.0
NC_035091.1	23240610	.	T	A	.	.	MAF_USDA=3.529
NC_035091.1	23240740	.	A	G	.	.	MAF_INRAE=41.139;MAF_USDA=30.0
NC_035091.1	23240930	.	C	T	.	.	MAF_USDA=18.033
NC_035091.1	23240943	.	G	C	.	.	MAF_USDA=15.574
NC_035091.1	23240953	.	C	A	.	.	MAF_INRAE=5.263;MAF_USDA=6.557
NC_035091.1	23240972	.	T	G	.	.	MAF_INRAE=41.139;MAF_USDA=30.588
NC_035091.1	23240983	.	T	C	.	.	MAF_INRAE=41.139;MAF_USDA=30.588
NC_035091.1	23241006	.	G	T	.	.	MAF_INRAE=43.038;MAF_USDA=48.235
NC_035091.1	23241125	.	G	A	.	.	MAF_USDA=7.377
NC_035091.1	23241209	.	A	T	.	.	MAF_INRAE=41.139;MAF_USDA=33.529
NC_035091.1	23241315	.	T	C	.	.	MAF_INRAE=2.5;MAF_USDA=4.167
NC_035091.1	23241384	.	T	A	.	.	MAF_INRAE=37.5;MAF_USDA=47.917
NC_035091.1	23241398	.	A	G	.	.	MAF_INRAE=41.139;MAF_USDA=41.667
NC_035091.1	23241399	.	A	C	.	.	MAF_INRAE=20.833;MAF_USDA=22.917
NC_035091.1	23241422	.	G	A	.	.	MAF_USDA=1.639
NC_035091.1	23241429	.	T	C	.	.	MAF_USDA=1.639
NC_035091.1	23241442	.	C	A	.	.	MAF_USDA=1.639
NC_035091.1	23241498	.	G	C	.	.	MAF_USDA=8.197
NC_035091.1	23241578	.	A	G	.	.	MAF_INRAE=11.392;MAF_USDA=1.639
NC_035091.1	23241584	.	C	T	.	.	MAF_INRAE=37.342;MAF_USDA=12.353
NC_035091.1	23241587	.	G	A	.	.	MAF_INRAE=42.5;MAF_USDA=8.235
NC_035091.1	23241623	.	G	T	.	.	MAF_INRAE=21.667
NC_035091.1	23241626	.	C	A	.	.	MAF_INRAE=21.667
NC_035091.1	23241634	.	T	G	.	.	MAF_USDA=33.529
NC_035091.1	23241637	.	C	A	.	.	MAF_USDA=14.754
NC_035091.1	23241638	.	A	C	.	.	MAF_USDA=31.765
NC_035091.1	23241759	.	C	T	.	.	MAF_USDA=3.279
NC_035091.1	23241835	.	C	A	.	.	MAF_USDA=4.098
NC_035091.1	23241899	.	T	C	.	.	MAF_USDA=7.377
NC_035091.1	23241938	.	G	A	.	.	MAF_INRAE=3.165;MAF_USDA=12.941
NC_035091.1	23241958	.	T	A	.	.	MAF_INRAE=15.823;MAF_USDA=21.176
NC_035091.1	23242174	.	G	A	.	.	MAF_USDA=8.197
NC_035091.1	23242225	.	T	C	.	.	MAF_INRAE=26.582;MAF_USDA=18.824
NC_035091.1	23242250	.	T	A	.	.	MAF_INRAE=10.127;MAF_USDA=22.353
NC_035091.1	23242295	.	T	C	.	.	MAF_INRAE=14.557;MAF_USDA=46.471
NC_035091.1	23242383	.	C	T	.	.	MAF_USDA=4.918
NC_035091.1	23242402	.	A	G	.	.	MAF_INRAE=37.975;MAF_USDA=38.235
NC_035091.1	23242499	.	G	T	.	.	MAF_USDA=4.706
NC_035091.1	23242529	.	A	T	.	.	MAF_USDA=6.557
NC_035091.1	23242568	.	C	A	.	.	MAF_INRAE=1.667
NC_035091.1	23242612	.	A	C	.	.	MAF_INRAE=5.263
NC_035091.1	23242649	.	C	A	.	.	MAF_INRAE=39.873;MAF_USDA=30.0
NC_035091.1	23242691	.	T	C	.	.	MAF_INRAE=13.291;MAF_USDA=38.824
NC_035091.1	23242729	.	G	T	.	.	MAF_USDA=5.738
NC_035091.1	23242790	.	A	T	.	.	MAF_USDA=2.459
NC_035091.1	23242803	.	A	G	.	.	MAF_INRAE=41.139
NC_035091.1	23242902	.	C	T	.	.	MAF_USDA=4.118
NC_035091.1	23243112	.	T	C	.	.	MAF_USDA=2.459
NC_035091.1	23243158	.	C	A	.	.	MAF_INRAE=26.316
NC_035091.1	23243524	.	T	C	.	.	MAF_INRAE=46.835;MAF_USDA=37.5
NC_035091.1	23243532	.	C	T	.	.	MAF_USDA=7.059
NC_035091.1	23243618	.	A	G	.	.	MAF_INRAE=50.0;MAF_USDA=46.471
NC_035091.1	23243646	.	T	A	.	.	MAF_INRAE=50.0;MAF_USDA=49.412
NC_035091.1	23243676	.	T	C	.	.	MAF_USDA=1.639
NC_035091.1	23243694	.	A	G	.	.	MAF_INRAE=8.228;MAF_USDA=10.0
NC_035091.1	23243887	.	G	T	.	.	MAF_USDA=3.529
NC_035091.1	23243925	.	G	C	.	.	MAF_INRAE=39.873;MAF_USDA=19.412
NC_035091.1	23243938	.	G	A	.	.	MAF_USDA=2.459
NC_035091.1	23244208	.	A	G	.	.	MAF_INRAE=25.316;MAF_USDA=6.471
NC_035091.1	23244258	.	A	T	.	.	MAF_INRAE=34.177;MAF_USDA=16.667
NC_035091.1	23244318	.	C	A	.	.	MAF_USDA=3.279
NC_035091.1	23244350	.	C	T	.	.	MAF_INRAE=5.696;MAF_USDA=32.353
NC_035091.1	23244453	.	G	A	.	.	MAF_USDA=7.377
NC_035091.1	23244707	.	C	G	.	.	MAF_USDA=3.279
NC_035091.1	23244928	.	T	A	.	.	MAF_INRAE=8.333
NC_035091.1	23244932	.	A	G	.	.	MAF_INRAE=2.5;MAF_USDA=8.824
NC_035091.1	23245017	.	C	T	.	.	MAF_INRAE=2.532
NC_035091.1	23245179	.	C	G	.	.	MAF_INRAE=12.025;MAF_USDA=1.639
NC_035091.1	23245196	.	A	C	.	.	MAF_INRAE=33.544;MAF_USDA=8.235
NC_035091.1	23245212	.	C	T	.	.	MAF_USDA=1.639
NC_035091.1	23245313	.	T	C	.	.	MAF_INRAE=34.177;MAF_USDA=8.235
NC_035091.1	23245416	.	C	G	.	.	MAF_INRAE=10.759;MAF_USDA=3.529
NC_035091.1	23245452	.	C	A	.	.	MAF_INRAE=25.949;MAF_USDA=7.059
NC_035091.1	23245471	.	T	G	.	.	MAF_INRAE=34.177;MAF_USDA=8.235
NC_035091.1	23245516	.	C	T	.	.	MAF_INRAE=25.949;MAF_USDA=6.471
NC_035091.1	23245523	.	C	T	.	.	MAF_USDA=1.639
NC_035091.1	23245665	.	G	A	.	.	MAF_INRAE=13.333;MAF_USDA=9.016
NC_035091.1	23245740	.	A	G	.	.	MAF_INRAE=4.43;MAF_USDA=14.706
NC_035091.1	23245861	.	A	T	.	.	MAF_INRAE=13.333;MAF_USDA=9.016
NC_035091.1	23245877	.	G	A	.	.	MAF_INRAE=34.177;MAF_USDA=8.235
NC_035091.1	23245886	.	G	T	.	.	MAF_INRAE=38.608;MAF_USDA=23.529
NC_035091.1	23245944	.	C	A	.	.	MAF_INRAE=33.544;MAF_USDA=8.235
NC_035091.1	23245981	.	T	A	.	.	MAF_INRAE=13.333;MAF_USDA=2.459
NC_035091.1	23245982	.	A	G	.	.	MAF_INRAE=13.333;MAF_USDA=2.459
NC_035091.1	23246003	.	A	T	.	.	MAF_USDA=5.738
NC_035091.1	23246008	.	G	T	.	.	MAF_USDA=10.417
NC_035091.1	23246064	.	G	A	.	.	MAF_USDA=9.524
NC_035091.1	23246065	.	C	A	.	.	MAF_USDA=2.5
NC_035091.1	23246087	.	C	T	.	.	MAF_USDA=7.143
NC_035091.1	23246109	.	T	C	.	.	MAF_USDA=2.459
NC_035091.1	23246111	.	C	A	.	.	MAF_USDA=2.459
NC_035091.1	23246236	.	C	T	.	.	MAF_USDA=4.098
NC_035091.1	23246246	.	C	A	.	.	MAF_INRAE=4.43;MAF_USDA=2.083
NC_035091.1	23246284	.	A	C	.	.	MAF_USDA=14.583
NC_035091.1	23246308	.	A	C	.	.	MAF_USDA=1.639
NC_035091.1	23246483	.	C	A	.	.	MAF_INRAE=12.025;MAF_USDA=2.353
NC_035091.1	23246530	.	G	A	.	.	MAF_USDA=1.639
NC_035091.1	23246604	.	G	A	.	.	MAF_INRAE=15.789;MAF_USDA=5.738
NC_035091.1	23246957	.	A	G	.	.	MAF_INRAE=25.949;MAF_USDA=6.471
NC_035091.1	23246985	.	G	A	.	.	MAF_INRAE=2.5;MAF_USDA=8.824
NC_035091.1	23247099	.	G	A	.	.	MAF_INRAE=25.949;MAF_USDA=6.471
NC_035091.1	23247213	.	T	A	.	.	MAF_USDA=8.235
NC_035091.1	23247221	.	A	T	.	.	MAF_USDA=1.639
NC_035091.1	23247240	.	A	C	.	.	MAF_INRAE=34.177;MAF_USDA=8.235
NC_035091.1	23247548	.	G	C	.	.	MAF_INRAE=5.696;MAF_USDA=37.059
NC_035091.1	23247640	.	C	T	.	.	MAF_INRAE=25.949;MAF_USDA=5.294
NC_035091.1	23247647	.	C	T	.	.	MAF_USDA=1.639
NC_035091.1	23247702	.	C	G	.	.	MAF_USDA=3.279
NC_035091.1	23247745	.	A	T	.	.	MAF_INRAE=48.734;MAF_USDA=29.762
NC_035091.1	23247903	.	C	T	.	.	MAF_USDA=6.25
NC_035091.1	23247904	.	A	G	.	.	MAF_USDA=6.25
NC_035091.1	23247994	.	C	T	.	.	MAF_USDA=4.918
NC_035091.1	23248185	.	C	T	.	.	MAF_INRAE=11.392;MAF_USDA=8.235
NC_035091.1	23248190	.	A	C	.	.	MAF_INRAE=12.658;MAF_USDA=11.475
NC_035091.1	23248298	.	C	T	.	.	MAF_INRAE=13.333;MAF_USDA=1.639
NC_035091.1	23248333	.	T	G	.	.	MAF_INRAE=7.595;MAF_USDA=15.294
NC_035091.1	23248422	.	A	C	.	.	MAF_USDA=6.471
NC_035091.1	23248425	.	G	T	.	.	MAF_INRAE=14.557;MAF_USDA=17.059
NC_035091.1	23248506	.	T	C	.	.	MAF_INRAE=11.392;MAF_USDA=4.706
NC_035091.1	23248557	.	G	C	.	.	MAF_USDA=2.459
NC_035091.1	23248566	.	G	A	.	.	MAF_USDA=8.235
NC_035091.1	23248610	.	G	T	.	.	MAF_INRAE=8.228;MAF_USDA=17.647
NC_035091.1	23248884	.	T	A	.	.	MAF_USDA=2.459
NC_035091.1	23248980	.	T	C	.	.	MAF_INRAE=7.5
NC_035091.1	23249193	.	T	C	.	.	MAF_INRAE=34.177;MAF_USDA=7.647
NC_035091.1	23249249	.	C	A	.	.	MAF_INRAE=25.316;MAF_USDA=6.471
NC_035091.1	23249250	.	A	T	.	.	MAF_INRAE=25.0;MAF_USDA=6.471
NC_035091.1	23249276	.	G	A	.	.	MAF_USDA=7.059
NC_035091.1	23249402	.	G	T	.	.	MAF_INRAE=26.316;MAF_USDA=14.583
NC_035091.1	23249488	.	G	C	.	.	MAF_USDA=7.059
NC_035091.1	23249493	.	C	T	.	.	MAF_INRAE=34.177;MAF_USDA=7.647
NC_035091.1	23249509	.	T	A	.	.	MAF_INRAE=12.658;MAF_USDA=11.475
NC_035091.1	23249511	.	T	C	.	.	MAF_USDA=5.738
NC_035091.1	23249562	.	G	C	.	.	MAF_INRAE=34.177;MAF_USDA=9.412
NC_035091.1	23249579	.	C	T	.	.	MAF_INRAE=8.228;MAF_USDA=11.765
NC_035091.1	23249686	.	C	T	.	.	MAF_INRAE=2.5;MAF_USDA=7.059
NC_035091.1	23249827	.	T	A	.	.	MAF_INRAE=34.177;MAF_USDA=7.647
NC_035091.1	23249895	.	G	T	.	.	MAF_USDA=3.279
NC_035091.1	23250010	.	A	T	.	.	MAF_INRAE=33.544;MAF_USDA=7.647
NC_035091.1	23250012	.	T	A	.	.	MAF_INRAE=37.5;MAF_USDA=7.647
NC_035091.1	23250076	.	C	T	.	.	MAF_INRAE=12.025;MAF_USDA=2.941
NC_035091.1	23250091	.	G	A	.	.	MAF_INRAE=11.392;MAF_USDA=3.529
NC_035091.1	23250098	.	A	G	.	.	MAF_INRAE=2.5;MAF_USDA=9.412
NC_035091.1	23250112	.	G	T	.	.	MAF_USDA=17.059
NC_035091.1	23250163	.	C	A	.	.	MAF_USDA=4.098
NC_035091.1	23250192	.	T	C	.	.	MAF_USDA=7.647
NC_035091.1	23250230	.	C	T	.	.	MAF_INRAE=10.759;MAF_USDA=7.059
NC_035091.1	23250312	.	G	A	.	.	MAF_USDA=3.279
NC_035091.1	23250326	.	T	C	.	.	MAF_INRAE=13.333;MAF_USDA=1.639
NC_035091.1	23250361	.	C	T	.	.	MAF_INRAE=36.076;MAF_USDA=13.529
NC_035091.1	23250403	.	C	A	.	.	MAF_USDA=4.098
NC_035091.1	23250407	.	C	T	.	.	MAF_INRAE=5.263;MAF_USDA=10.656
NC_035091.1	23251380	.	C	T	.	.	MAF_USDA=4.167
NC_035091.1	23251473	.	A	C	.	.	MAF_USDA=2.586
NC_035091.1	23251553	.	C	T	.	.	MAF_USDA=4.31
NC_035091.1	23251563	.	C	T	.	.	MAF_USDA=7.831
NC_035091.1	23251644	.	C	T	.	.	MAF_USDA=24.096
NC_035091.1	23251746	.	G	C	.	.	MAF_USDA=2.5
NC_035091.1	23251768	.	C	A	.	.	MAF_USDA=6.25
NC_035091.1	23251833	.	C	T	.	.	MAF_USDA=1.667
NC_035091.1	23252030	.	A	T	.	.	MAF_INRAE=5.696;MAF_USDA=5.833
NC_035091.1	23252032	.	A	T	.	.	MAF_USDA=1.667
NC_035091.1	23252037	.	A	T	.	.	MAF_INRAE=6.962;MAF_USDA=9.524
NC_035091.1	23252053	.	T	C	.	.	MAF_INRAE=35.443;MAF_USDA=8.929
NC_035091.1	23252217	.	C	T	.	.	MAF_INRAE=3.797;MAF_USDA=2.083
NC_035091.1	23252241	.	C	T	.	.	MAF_USDA=12.5
NC_035091.1	23252242	.	A	C	.	.	MAF_INRAE=5.696;MAF_USDA=5.833
NC_035091.1	23252401	.	C	T	.	.	MAF_INRAE=25.949;MAF_USDA=8.333
NC_035091.1	23252471	.	A	G	.	.	MAF_USDA=2.5
NC_035091.1	23252487	.	A	T	.	.	MAF_USDA=1.667
NC_035091.1	23252572	.	T	A	.	.	MAF_INRAE=48.734;MAF_USDA=18.452
NC_035091.1	23252772	.	T	C	.	.	MAF_INRAE=48.734;MAF_USDA=22.941
NC_035091.1	23252775	.	C	T	.	.	MAF_INRAE=5.696;MAF_USDA=5.738
NC_035091.1	23252869	.	C	A	.	.	MAF_USDA=4.918
NC_035091.1	23252874	.	C	T	.	.	MAF_USDA=4.118
NC_035091.1	23252885	.	G	T	.	.	MAF_USDA=4.918
NC_035091.1	23252886	.	G	T	.	.	MAF_USDA=4.918
NC_035091.1	23252894	.	C	T	.	.	MAF_USDA=4.918
NC_035091.1	23252896	.	G	A	.	.	MAF_USDA=4.918
NC_035091.1	23252949	.	A	G	.	.	MAF_USDA=4.706
NC_035091.1	23252982	.	A	C	.	.	MAF_INRAE=13.333;MAF_USDA=3.279
NC_035091.1	23252987	.	T	G	.	.	MAF_INRAE=11.392;MAF_USDA=5.294
NC_035091.1	23253059	.	G	C	.	.	MAF_INRAE=48.734;MAF_USDA=25.294
NC_035091.1	23253072	.	A	T	.	.	MAF_USDA=1.639
NC_035091.1	23253076	.	A	C	.	.	MAF_INRAE=6.962;MAF_USDA=7.647
NC_035091.1	23253084	.	A	G	.	.	MAF_INRAE=48.734;MAF_USDA=25.882
NC_035091.1	23253230	.	G	A	.	.	MAF_USDA=1.639
NC_035091.1	23253298	.	T	C	.	.	MAF_INRAE=3.333;MAF_USDA=6.471
NC_035091.1	23253315	.	A	G	.	.	MAF_INRAE=36.076;MAF_USDA=13.529
NC_035091.1	23253377	.	G	T	.	.	MAF_USDA=5.294
NC_035091.1	23253407	.	A	T	.	.	MAF_USDA=25.0
NC_035091.1	23253408	.	T	G	.	.	MAF_USDA=35.417
NC_035091.1	23253409	.	T	G	.	.	MAF_USDA=10.417
NC_035091.1	23253410	.	G	T	.	.	MAF_USDA=10.417
NC_035091.1	23254462	.	T	C	.	.	MAF_USDA=43.75
NC_035091.1	23254507	.	T	A	.	.	MAF_INRAE=1.667;MAF_USDA=20.833
NC_035091.1	23254539	.	G	T	.	.	MAF_INRAE=38.333;MAF_USDA=16.667
NC_035091.1	23254546	.	G	C	.	.	MAF_USDA=4.167
NC_035091.1	23254547	.	G	C	.	.	MAF_USDA=4.167
NC_035091.1	23254574	.	T	A	.	.	MAF_INRAE=7.5;MAF_USDA=2.353
NC_035091.1	23254596	.	C	G	.	.	MAF_INRAE=14.167;MAF_USDA=14.118
NC_035091.1	23254605	.	G	T	.	.	MAF_INRAE=27.848;MAF_USDA=10.588
NC_035091.1	23254607	.	A	G	.	.	MAF_INRAE=26.667;MAF_USDA=10.0
NC_035091.1	23254799	.	C	T	.	.	MAF_USDA=1.639
NC_035091.1	23254821	.	C	G	.	.	MAF_INRAE=48.101;MAF_USDA=25.882
NC_035091.1	23254828	.	A	C	.	.	MAF_INRAE=48.101;MAF_USDA=25.882
NC_035091.1	23254932	.	T	A	.	.	MAF_INRAE=48.734;MAF_USDA=26.471
NC_035091.1	23254952	.	G	T	.	.	MAF_INRAE=48.734;MAF_USDA=26.471
NC_035091.1	23255118	.	T	C	.	.	MAF_INRAE=14.557;MAF_USDA=18.235
NC_035091.1	23255240	.	T	G	.	.	MAF_INRAE=33.544;MAF_USDA=7.059
NC_035091.1	23255250	.	A	T	.	.	MAF_USDA=2.459
NC_035091.1	23255444	.	C	T	.	.	MAF_INRAE=22.785;MAF_USDA=5.882
NC_035091.1	23255537	.	G	T	.	.	MAF_INRAE=34.177;MAF_USDA=6.548
NC_035091.1	23255583	.	C	A	.	.	MAF_INRAE=5.263;MAF_USDA=11.475
NC_035091.1	23255589	.	A	G	.	.	MAF_USDA=4.706
NC_035091.1	23255744	.	A	G	.	.	MAF_INRAE=42.105;MAF_USDA=36.905
NC_035091.1	23255785	.	G	A	.	.	MAF_INRAE=7.595;MAF_USDA=44.706
NC_035091.1	23255821	.	C	A	.	.	MAF_INRAE=34.177;MAF_USDA=3.279
NC_035091.1	23255822	.	G	A	.	.	MAF_INRAE=12.025;MAF_USDA=3.279
NC_035091.1	23255872	.	C	G	.	.	MAF_INRAE=34.81;MAF_USDA=7.647
NC_035091.1	23255900	.	A	G	.	.	MAF_USDA=3.529
NC_035091.1	23255999	.	T	G	.	.	MAF_INRAE=7.595;MAF_USDA=42.353
NC_035091.1	23256004	.	G	A	.	.	MAF_INRAE=27.848;MAF_USDA=8.235
NC_035091.1	23256033	.	T	C	.	.	MAF_USDA=4.918
NC_035091.1	23256094	.	C	T	.	.	MAF_INRAE=1.667;MAF_USDA=3.279
NC_035091.1	23256150	.	C	T	.	.	MAF_INRAE=27.848;MAF_USDA=11.176
NC_035091.1	23256259	.	G	C	.	.	MAF_USDA=7.059
NC_035091.1	23256519	.	T	C	.	.	MAF_USDA=12.353
NC_035091.1	23256560	.	A	T	.	.	MAF_USDA=2.459
NC_035091.1	23256561	.	C	T	.	.	MAF_USDA=2.459
NC_035091.1	23256562	.	G	A	.	.	MAF_USDA=1.639
NC_035091.1	23256661	.	C	T	.	.	MAF_INRAE=2.5;MAF_USDA=20.588
NC_035091.1	23256666	.	T	G	.	.	MAF_INRAE=7.595;MAF_USDA=46.471
NC_035091.1	23256702	.	A	C	.	.	MAF_INRAE=7.595;MAF_USDA=46.471
NC_035091.1	23256726	.	G	A	.	.	MAF_INRAE=33.544;MAF_USDA=2.941
NC_035091.1	23256843	.	G	A	.	.	MAF_INRAE=17.722;MAF_USDA=17.647
NC_035091.1	23256870	.	A	C	.	.	MAF_INRAE=7.595;MAF_USDA=46.471
NC_035091.1	23257071	.	C	T	.	.	MAF_INRAE=27.215;MAF_USDA=8.235
NC_035091.1	23257327	.	C	A	.	.	MAF_USDA=10.656
NC_035091.1	23257407	.	T	C	.	.	MAF_INRAE=1.667;MAF_USDA=3.279
NC_035091.1	23257489	.	C	G	.	.	MAF_INRAE=5.696;MAF_USDA=5.738
NC_035091.1	23257672	.	G	A	.	.	MAF_INRAE=12.658;MAF_USDA=14.754
NC_035091.1	23257824	.	G	A	.	.	MAF_INRAE=27.848;MAF_USDA=8.824
NC_035091.1	23257853	.	A	T	.	.	MAF_INRAE=7.595;MAF_USDA=47.024
NC_035091.1	23257854	.	A	G	.	.	MAF_INRAE=5.0;MAF_USDA=44.643
NC_035091.1	23257936	.	C	T	.	.	MAF_INRAE=11.392;MAF_USDA=4.118
NC_035091.1	23257997	.	G	A	.	.	MAF_INRAE=2.5;MAF_USDA=5.882
NC_035091.1	23258005	.	G	A	.	.	MAF_USDA=7.647
NC_035091.1	23258035	.	C	T	.	.	MAF_INRAE=2.5;MAF_USDA=5.882
NC_035091.1	23258227	.	C	T	.	.	MAF_USDA=3.529
NC_035091.1	23258276	.	A	G	.	.	MAF_INRAE=46.203;MAF_USDA=20.0
NC_035091.1	23258405	.	G	A	.	.	MAF_USDA=1.639
NC_035091.1	23258452	.	G	T	.	.	MAF_INRAE=12.025;MAF_USDA=2.459
NC_035091.1	23258543	.	G	A	.	.	MAF_INRAE=14.557;MAF_USDA=5.882
NC_035091.1	23258555	.	T	A	.	.	MAF_INRAE=34.177;MAF_USDA=7.647
NC_035091.1	23258779	.	T	C	.	.	MAF_INRAE=27.848;MAF_USDA=6.471
NC_035091.1	23258796	.	G	A	.	.	MAF_INRAE=27.848;MAF_USDA=8.235
NC_035091.1	23258873	.	A	C	.	.	MAF_INRAE=27.215;MAF_USDA=8.235
NC_035091.1	23258933	.	T	G	.	.	MAF_INRAE=34.177;MAF_USDA=7.647
NC_035091.1	23259051	.	T	A	.	.	MAF_INRAE=12.658;MAF_USDA=11.475
NC_035091.1	23259131	.	A	C	.	.	MAF_INRAE=2.5;MAF_USDA=5.882
NC_035091.1	23259139	.	C	T	.	.	MAF_INRAE=27.848;MAF_USDA=8.235
NC_035091.1	23259288	.	T	G	.	.	MAF_USDA=5.738
NC_035091.1	23259327	.	T	C	.	.	MAF_USDA=7.059
NC_035091.1	23259334	.	C	A	.	.	MAF_INRAE=13.924;MAF_USDA=15.882
NC_035091.1	23259366	.	C	G	.	.	MAF_INRAE=15.789;MAF_USDA=16.667
NC_035091.1	23259368	.	G	A	.	.	MAF_INRAE=5.263
NC_035091.1	23259384	.	T	G	.	.	MAF_USDA=8.333
NC_035091.1	23259420	.	A	C	.	.	MAF_USDA=1.639
NC_035091.1	23259438	.	G	A	.	.	MAF_USDA=2.459
NC_035091.1	23259511	.	C	T	.	.	MAF_INRAE=34.177;MAF_USDA=8.235
NC_035091.1	23259523	.	A	C	.	.	MAF_INRAE=11.392;MAF_USDA=4.167
NC_035091.1	23259557	.	A	C	.	.	MAF_INRAE=12.658;MAF_USDA=12.295
NC_035091.1	23259635	.	T	G	.	.	MAF_USDA=3.279
NC_035091.1	23259929	.	A	C	.	.	MAF_INRAE=5.696;MAF_USDA=18.033
NC_035091.1	23259947	.	C	G	.	.	MAF_INRAE=5.833
NC_035091.1	23259996	.	A	G	.	.	MAF_INRAE=20.253;MAF_USDA=45.882
NC_035091.1	23260052	.	G	A	.	.	MAF_USDA=10.417
NC_035091.1	23260053	.	C	T	.	.	MAF_INRAE=12.658;MAF_USDA=15.882
NC_035091.1	23260066	.	C	A	.	.	MAF_INRAE=6.667;MAF_USDA=30.357
NC_035091.1	23260081	.	A	G	.	.	MAF_USDA=5.738
NC_035091.1	23260338	.	C	T	.	.	MAF_INRAE=4.167;MAF_USDA=13.095
NC_035091.1	23260357	.	C	T	.	.	MAF_USDA=6.557
NC_035091.1	23260364	.	T	G	.	.	MAF_INRAE=11.392;MAF_USDA=3.529
NC_035091.1	23260398	.	A	G	.	.	MAF_INRAE=46.203;MAF_USDA=38.824
NC_035091.1	23260464	.	T	C	.	.	MAF_INRAE=11.392;MAF_USDA=21.765
NC_035091.1	23260522	.	G	A	.	.	MAF_USDA=2.459
NC_035091.1	23260535	.	G	T	.	.	MAF_INRAE=29.114;MAF_USDA=10.0
NC_035091.1	23260556	.	A	C	.	.	MAF_USDA=16.667
NC_035091.1	23260557	.	G	A	.	.	MAF_USDA=16.667
NC_035091.1	23260607	.	C	A	.	.	MAF_USDA=12.941
NC_035091.1	23260620	.	C	T	.	.	MAF_USDA=5.738
NC_035091.1	23260640	.	G	A	.	.	MAF_INRAE=17.5;MAF_USDA=15.294
NC_035091.1	23260648	.	G	C	.	.	MAF_INRAE=17.089;MAF_USDA=7.647
NC_035091.1	23260650	.	C	T	.	.	MAF_INRAE=3.165;MAF_USDA=12.353
NC_035091.1	23260710	.	A	G	.	.	MAF_INRAE=36.076;MAF_USDA=25.294
NC_035091.1	23260731	.	G	A	.	.	MAF_USDA=3.279
NC_035091.1	23260796	.	A	G	.	.	MAF_USDA=17.647
NC_035091.1	23260801	.	C	A	.	.	MAF_INRAE=31.646;MAF_USDA=20.588
NC_035091.1	23260802	.	T	G	.	.	MAF_INRAE=13.333;MAF_USDA=14.706
NC_035091.1	23260950	.	C	T	.	.	MAF_INRAE=13.291;MAF_USDA=14.118
NC_035091.1	23261087	.	C	T	.	.	MAF_USDA=2.459
NC_035091.1	23261102	.	G	A	.	.	MAF_USDA=9.412
NC_035091.1	23261144	.	C	A	.	.	MAF_USDA=10.417
NC_035091.1	23261161	.	A	G	.	.	MAF_USDA=2.459
NC_035091.1	23261227	.	C	G	.	.	MAF_USDA=18.033
NC_035091.1	23261237	.	C	T	.	.	MAF_USDA=14.118
NC_035091.1	23261242	.	T	A	.	.	MAF_INRAE=5.696;MAF_USDA=5.738
NC_035091.1	23261260	.	T	C	.	.	MAF_INRAE=43.038;MAF_USDA=22.941
NC_035091.1	23261280	.	A	C	.	.	MAF_USDA=4.098
NC_035091.1	23261345	.	T	G	.	.	MAF_USDA=9.412
NC_035091.1	23261451	.	C	T	.	.	MAF_USDA=3.279
NC_035091.1	23261455	.	G	C	.	.	MAF_USDA=11.765
NC_035091.1	23261510	.	T	C	.	.	MAF_INRAE=34.177;MAF_USDA=7.647
NC_035091.1	23261531	.	A	G	.	.	MAF_USDA=10.588
NC_035091.1	23261548	.	C	A	.	.	MAF_INRAE=1.667
NC_035091.1	23261549	.	A	C	.	.	MAF_USDA=1.765
NC_035091.1	23261639	.	G	A	.	.	MAF_USDA=5.882
NC_035091.1	23261640	.	T	G	.	.	MAF_USDA=5.882
NC_035091.1	23261692	.	C	T	.	.	MAF_INRAE=2.5;MAF_USDA=5.882
NC_035091.1	23261697	.	G	A	.	.	MAF_INRAE=5.696;MAF_USDA=10.588
NC_035091.1	23261698	.	T	A	.	.	MAF_INRAE=34.177;MAF_USDA=7.647
NC_035091.1	23261733	.	C	A	.	.	MAF_INRAE=5.263
NC_035091.1	23261741	.	G	C	.	.	MAF_USDA=5.294
NC_035091.1	23261798	.	T	A	.	.	MAF_USDA=1.639
NC_035091.1	23261861	.	T	G	.	.	MAF_INRAE=44.304;MAF_USDA=35.882
NC_035091.1	23261895	.	C	T	.	.	MAF_INRAE=34.177;MAF_USDA=7.647
NC_035091.1	23261929	.	G	C	.	.	MAF_INRAE=8.861;MAF_USDA=36.471
NC_035091.1	23261982	.	C	G	.	.	MAF_INRAE=50.0;MAF_USDA=38.824
NC_035091.1	23261995	.	A	C	.	.	MAF_INRAE=11.392;MAF_USDA=2.5
NC_035091.1	23262056	.	G	T	.	.	MAF_INRAE=2.5;MAF_USDA=12.353
NC_035091.1	23262111	.	T	A	.	.	MAF_INRAE=12.658;MAF_USDA=6.548
NC_035091.1	23262114	.	A	G	.	.	MAF_INRAE=34.177;MAF_USDA=8.235
NC_035091.1	23262115	.	A	T	.	.	MAF_USDA=1.639
NC_035091.1	23262247	.	C	G	.	.	MAF_INRAE=15.789
NC_035091.1	23262249	.	T	C	.	.	MAF_INRAE=2.5;MAF_USDA=13.115
NC_035091.1	23262256	.	G	A	.	.	MAF_USDA=3.279
NC_035091.1	23262267	.	C	T	.	.	MAF_INRAE=2.5;MAF_USDA=10.0
NC_035091.1	23262279	.	T	C	.	.	MAF_INRAE=43.671;MAF_USDA=24.706
NC_035091.1	23262305	.	A	C	.	.	MAF_INRAE=35.443;MAF_USDA=15.882
NC_035091.1	23262344	.	T	C	.	.	MAF_USDA=4.706
NC_035091.1	23262369	.	T	G	.	.	MAF_INRAE=33.544;MAF_USDA=7.647
NC_035091.1	23262391	.	T	A	.	.	MAF_USDA=1.639
NC_035091.1	23262409	.	G	T	.	.	MAF_INRAE=5.696
NC_035091.1	23262490	.	A	T	.	.	MAF_USDA=14.706
NC_035091.1	23262491	.	C	A	.	.	MAF_INRAE=21.519;MAF_USDA=42.941
NC_035091.1	23262524	.	T	C	.	.	MAF_INRAE=36.709;MAF_USDA=9.412
NC_035091.1	23262551	.	G	T	.	.	MAF_INRAE=2.5;MAF_USDA=14.706
NC_035091.1	23262562	.	C	T	.	.	MAF_INRAE=11.392;MAF_USDA=2.459
NC_035091.1	23262582	.	G	A	.	.	MAF_INRAE=2.532;MAF_USDA=3.279
NC_035091.1	23262634	.	A	C	.	.	MAF_INRAE=34.177;MAF_USDA=15.882
NC_035091.1	23262772	.	T	C	.	.	MAF_INRAE=26.582;MAF_USDA=10.588
NC_035091.1	23262806	.	A	C	.	.	MAF_INRAE=5.696;MAF_USDA=5.738
NC_035091.1	23262824	.	C	T	.	.	MAF_USDA=33.529
NC_035091.1	23262842	.	G	T	.	.	MAF_USDA=2.459
NC_035091.1	23262847	.	G	A	.	.	MAF_USDA=1.639
NC_035091.1	23262848	.	G	T	.	.	MAF_USDA=1.639
NC_035091.1	23262856	.	T	A	.	.	MAF_USDA=1.639
NC_035091.1	23262857	.	G	C	.	.	MAF_USDA=1.639
NC_035091.1	23263001	.	A	T	.	.	MAF_USDA=8.333
NC_035091.1	23263012	.	G	A	.	.	MAF_INRAE=35.443;MAF_USDA=7.738
NC_035091.1	23263062	.	C	T	.	.	MAF_INRAE=18.354;MAF_USDA=17.5
NC_035091.1	23263063	.	G	A	.	.	MAF_USDA=11.667
NC_035091.1	23263170	.	C	T	.	.	MAF_USDA=4.098
NC_035091.1	23263206	.	C	T	.	.	MAF_USDA=4.706
NC_035091.1	23263325	.	C	T	.	.	MAF_USDA=1.639
NC_035091.1	23263370	.	G	C	.	.	MAF_INRAE=1.667
NC_035091.1	23263390	.	T	A	.	.	MAF_INRAE=4.43;MAF_USDA=2.083
NC_035091.1	23263391	.	A	T	.	.	MAF_INRAE=46.835;MAF_USDA=47.917
NC_035091.1	23263436	.	T	G	.	.	MAF_INRAE=33.544;MAF_USDA=44.118
NC_035091.1	23263477	.	C	T	.	.	MAF_USDA=1.639
NC_035091.1	23263478	.	T	A	.	.	MAF_INRAE=31.013;MAF_USDA=48.824
NC_035091.1	23263480	.	A	C	.	.	MAF_INRAE=1.667;MAF_USDA=14.583
NC_035091.1	23263488	.	G	T	.	.	MAF_USDA=1.639
NC_035091.1	23263514	.	C	T	.	.	MAF_INRAE=2.5;MAF_USDA=7.059
NC_035091.1	23263524	.	T	A	.	.	MAF_USDA=3.279
NC_035091.1	23263525	.	A	T	.	.	MAF_INRAE=2.5;MAF_USDA=7.059
NC_035091.1	23263531	.	G	A	.	.	MAF_USDA=5.738
NC_035091.1	23263645	.	A	T	.	.	MAF_INRAE=9.167
NC_035091.1	23263655	.	C	A	.	.	MAF_USDA=5.738
NC_035091.1	23263684	.	C	T	.	.	MAF_INRAE=34.177;MAF_USDA=7.059
NC_035091.1	23263806	.	G	C	.	.	MAF_USDA=5.738
NC_035091.1	23263846	.	G	A	.	.	MAF_USDA=2.5
NC_035091.1	23263886	.	T	A	.	.	MAF_USDA=15.294
NC_035091.1	23263903	.	G	A	.	.	MAF_USDA=1.639
NC_035091.1	23264115	.	T	G	.	.	MAF_INRAE=5.263;MAF_USDA=28.824
NC_035091.1	23264273	.	C	A	.	.	MAF_USDA=12.5
NC_035091.1	23264277	.	T	A	.	.	MAF_INRAE=5.263;MAF_USDA=1.639
NC_035091.1	23264278	.	A	C	.	.	MAF_USDA=5.738
NC_035091.1	23264291	.	C	T	.	.	MAF_USDA=3.529
NC_035091.1	23264428	.	G	A	.	.	MAF_INRAE=2.5;MAF_USDA=8.235
NC_035091.1	23264479	.	C	T	.	.	MAF_USDA=3.279
NC_035091.1	23264550	.	G	A	.	.	MAF_INRAE=27.215;MAF_USDA=25.882
NC_035091.1	23264732	.	G	A	.	.	MAF_USDA=1.639
NC_035091.1	23264740	.	C	T	.	.	MAF_INRAE=12.025;MAF_USDA=2.459
NC_035091.1	23264762	.	C	T	.	.	MAF_USDA=16.393
NC_035091.1	23264856	.	T	G	.	.	MAF_USDA=3.279
NC_035091.1	23265125	.	C	T	.	.	MAF_USDA=2.459
NC_035091.1	23265387	.	G	T	.	.	MAF_USDA=16.667
NC_035091.1	23265388	.	C	T	.	.	MAF_USDA=7.647
NC_035091.1	23265435	.	C	T	.	.	MAF_USDA=3.279
NC_035091.1	23265436	.	G	A	.	.	MAF_USDA=18.235
NC_035091.1	23265465	.	A	C	.	.	MAF_INRAE=27.848;MAF_USDA=13.529
NC_035091.1	23265488	.	A	T	.	.	MAF_USDA=5.738
NC_035091.1	23265493	.	G	A	.	.	MAF_USDA=1.639
NC_035091.1	23265507	.	G	A	.	.	MAF_INRAE=15.823;MAF_USDA=8.197
NC_035091.1	23265512	.	A	C	.	.	MAF_INRAE=25.949;MAF_USDA=14.706
NC_035091.1	23265518	.	A	C	.	.	MAF_INRAE=34.177;MAF_USDA=12.353
NC_035091.1	23265564	.	A	G	.	.	MAF_INRAE=5.263;MAF_USDA=1.639
NC_035091.1	23265589	.	C	T	.	.	MAF_USDA=4.098
NC_035091.1	23265610	.	C	T	.	.	MAF_USDA=9.836
NC_035091.1	23265646	.	G	A	.	.	MAF_USDA=18.235
NC_035091.1	23265674	.	G	A	.	.	MAF_INRAE=12.5
NC_035091.1	23265726	.	G	A	.	.	MAF_INRAE=12.025;MAF_USDA=2.353
NC_035091.1	23265747	.	C	T	.	.	MAF_USDA=10.417
NC_035091.1	23265789	.	G	A	.	.	MAF_USDA=5.738
NC_035091.1	23266008	.	C	T	.	.	MAF_USDA=1.639
NC_035091.1	23266024	.	T	C	.	.	MAF_INRAE=12.658;MAF_USDA=28.824
NC_035091.1	23266039	.	G	A	.	.	MAF_USDA=13.529
NC_035091.1	23266066	.	G	A	.	.	MAF_INRAE=10.759;MAF_USDA=13.934
NC_035091.1	23266181	.	G	A	.	.	MAF_INRAE=11.392;MAF_USDA=10.588
NC_035091.1	23266267	.	G	T	.	.	MAF_INRAE=5.263
NC_035091.1	23266312	.	C	T	.	.	MAF_INRAE=2.5;MAF_USDA=9.412
NC_035091.1	23266475	.	A	G	.	.	MAF_INRAE=2.5;MAF_USDA=7.647
NC_035091.1	23266498	.	T	C	.	.	MAF_INRAE=2.5;MAF_USDA=8.235
NC_035091.1	23266577	.	A	T	.	.	MAF_INRAE=5.263;MAF_USDA=4.167
NC_035091.1	23266700	.	G	A	.	.	MAF_USDA=5.294
NC_035091.1	23266701	.	C	T	.	.	MAF_INRAE=1.667;MAF_USDA=9.412
NC_035091.1	23266702	.	A	G	.	.	MAF_INRAE=1.667;MAF_USDA=9.412
NC_035091.1	23266713	.	C	G	.	.	MAF_USDA=1.639
NC_035091.1	23266787	.	C	T	.	.	MAF_INRAE=5.263;MAF_USDA=1.639
NC_035091.1	23266788	.	G	A	.	.	MAF_INRAE=2.5;MAF_USDA=8.235
NC_035091.1	23266847	.	A	G	.	.	MAF_INRAE=5.263
NC_035091.1	23266852	.	G	T	.	.	MAF_INRAE=2.5;MAF_USDA=20.833
NC_035091.1	23266859	.	T	A	.	.	MAF_USDA=1.639
NC_035091.1	23266901	.	C	A	.	.	MAF_INRAE=13.291;MAF_USDA=5.294
NC_035091.1	23266907	.	G	A	.	.	MAF_USDA=1.639
NC_035091.1	23266916	.	A	T	.	.	MAF_USDA=4.098
NC_035091.1	23266976	.	C	T	.	.	MAF_USDA=3.529
NC_035091.1	23267019	.	G	A	.	.	MAF_INRAE=5.263;MAF_USDA=1.639
NC_035091.1	23267205	.	A	T	.	.	MAF_USDA=1.639
NC_035091.1	23267261	.	G	A	.	.	MAF_USDA=2.459
NC_035091.1	23267344	.	G	T	.	.	MAF_INRAE=36.076;MAF_USDA=21.176
NC_035091.1	23267384	.	T	G	.	.	MAF_INRAE=36.076;MAF_USDA=21.176
NC_035091.1	23267557	.	C	T	.	.	MAF_INRAE=13.291;MAF_USDA=34.706
NC_035091.1	23267568	.	C	T	.	.	MAF_INRAE=35.443;MAF_USDA=21.765
NC_035091.1	23267611	.	A	G	.	.	MAF_USDA=8.235
NC_035091.1	23267631	.	C	A	.	.	MAF_INRAE=5.263;MAF_USDA=14.706
NC_035091.1	23267712	.	C	T	.	.	MAF_USDA=1.639
NC_035091.1	23267755	.	A	C	.	.	MAF_INRAE=13.291;MAF_USDA=5.294
NC_035091.1	23267767	.	G	C	.	.	MAF_INRAE=12.025
NC_035091.1	23267769	.	T	A	.	.	MAF_USDA=1.639
NC_035091.1	23267821	.	A	T	.	.	MAF_USDA=4.167
NC_035091.1	23267826	.	C	T	.	.	MAF_INRAE=2.5;MAF_USDA=7.738
NC_035091.1	23267838	.	T	G	.	.	MAF_INRAE=32.911;MAF_USDA=8.929
NC_035091.1	23267840	.	C	A	.	.	MAF_USDA=10.119
NC_035091.1	23268053	.	G	A	.	.	MAF_USDA=1.667
NC_035091.1	23268101	.	C	T	.	.	MAF_USDA=16.667
NC_035091.1	23268143	.	A	G	.	.	MAF_INRAE=36.076;MAF_USDA=22.024
NC_035091.1	23268144	.	G	A	.	.	MAF_INRAE=40.833;MAF_USDA=22.024
NC_035091.1	23268214	.	T	G	.	.	MAF_INRAE=47.468;MAF_USDA=16.667
NC_035091.1	23268219	.	G	A	.	.	MAF_INRAE=2.5;MAF_USDA=8.333
NC_035091.1	23268237	.	A	G	.	.	MAF_INRAE=12.025;MAF_USDA=7.5
NC_035091.1	23268243	.	A	C	.	.	MAF_INRAE=36.076;MAF_USDA=22.024
NC_035091.1	23268261	.	G	A	.	.	MAF_USDA=5.357
NC_035091.1	23268326	.	T	G	.	.	MAF_INRAE=25.316;MAF_USDA=32.353
NC_035091.1	23268360	.	G	T	.	.	MAF_INRAE=25.949;MAF_USDA=32.353
NC_035091.1	23268368	.	A	T	.	.	MAF_INRAE=48.734;MAF_USDA=27.059
NC_035091.1	23268371	.	C	A	.	.	MAF_INRAE=23.333;MAF_USDA=37.647
NC_035091.1	23268379	.	T	A	.	.	MAF_INRAE=12.025;MAF_USDA=8.197
NC_035091.1	23268410	.	A	G	.	.	MAF_INRAE=34.177;MAF_USDA=8.824
NC_035091.1	23268455	.	T	C	.	.	MAF_INRAE=36.076;MAF_USDA=21.765
NC_035091.1	23268463	.	C	A	.	.	MAF_USDA=10.656
NC_035091.1	23268521	.	T	A	.	.	MAF_INRAE=12.658;MAF_USDA=35.294
NC_035091.1	23268551	.	G	A	.	.	MAF_INRAE=49.367;MAF_USDA=27.647
NC_035091.1	23268556	.	A	G	.	.	MAF_INRAE=26.316;MAF_USDA=31.25
NC_035091.1	23268622	.	T	C	.	.	MAF_USDA=2.459
NC_035091.1	23268633	.	C	A	.	.	MAF_INRAE=27.215;MAF_USDA=38.824
NC_035091.1	23268641	.	A	T	.	.	MAF_INRAE=5.263
NC_035091.1	23268669	.	C	T	.	.	MAF_INRAE=4.43;MAF_USDA=2.083
NC_035091.1	23268678	.	C	T	.	.	MAF_USDA=2.459
NC_035091.1	23268747	.	T	G	.	.	MAF_INRAE=33.544;MAF_USDA=7.059
NC_035091.1	23268782	.	A	G	.	.	MAF_USDA=5.294
NC_035091.1	23268817	.	A	G	.	.	MAF_USDA=1.639
NC_035091.1	23268818	.	T	G	.	.	MAF_USDA=1.639
NC_035091.1	23268863	.	C	T	.	.	MAF_INRAE=13.291;MAF_USDA=35.294
NC_035091.1	23268916	.	G	T	.	.	MAF_INRAE=37.975;MAF_USDA=38.824
NC_035091.1	23269048	.	C	T	.	.	MAF_INRAE=17.722;MAF_USDA=42.353
NC_035091.1	23269049	.	G	A	.	.	MAF_INRAE=36.076;MAF_USDA=22.353
NC_035091.1	23269081	.	T	G	.	.	MAF_INRAE=35.443;MAF_USDA=35.882
NC_035091.1	23269083	.	T	A	.	.	MAF_INRAE=18.987;MAF_USDA=13.115
NC_035091.1	23269088	.	A	G	.	.	MAF_INRAE=4.43
NC_035091.1	23269090	.	C	T	.	.	MAF_INRAE=13.333;MAF_USDA=4.918
NC_035091.1	23269104	.	A	C	.	.	MAF_USDA=1.639
NC_035091.1	23269188	.	C	A	.	.	MAF_INRAE=1.667
NC_035091.1	23269247	.	A	G	.	.	MAF_USDA=8.824
NC_035091.1	23269346	.	A	T	.	.	MAF_INRAE=18.987;MAF_USDA=16.471
NC_035091.1	23269350	.	C	A	.	.	MAF_INRAE=2.5;MAF_USDA=12.941
NC_035091.1	23269407	.	T	A	.	.	MAF_USDA=5.738
NC_035091.1	23269453	.	G	A	.	.	MAF_USDA=2.459
NC_035091.1	23269456	.	G	A	.	.	MAF_INRAE=10.759;MAF_USDA=7.377
NC_035091.1	23269492	.	T	C	.	.	MAF_USDA=4.167
NC_035091.1	23269503	.	C	T	.	.	MAF_INRAE=2.5;MAF_USDA=14.706
NC_035091.1	23269515	.	T	C	.	.	MAF_INRAE=11.392;MAF_USDA=2.459
NC_035091.1	23269556	.	G	A	.	.	MAF_INRAE=2.5;MAF_USDA=12.941
NC_035091.1	23269567	.	T	C	.	.	MAF_INRAE=2.5;MAF_USDA=12.941
NC_035091.1	23269626	.	T	C	.	.	MAF_INRAE=12.658;MAF_USDA=5.738
NC_035091.1	23269660	.	A	G	.	.	MAF_USDA=2.459
NC_035091.1	23269798	.	G	A	.	.	MAF_INRAE=13.291;MAF_USDA=5.294
NC_035091.1	23269853	.	G	C	.	.	MAF_INRAE=8.228;MAF_USDA=19.412
NC_035091.1	23269856	.	G	A	.	.	MAF_INRAE=11.392;MAF_USDA=2.459
NC_035091.1	23270199	.	G	C	.	.	MAF_USDA=10.417
NC_035091.1	23270266	.	G	T	.	.	MAF_USDA=5.738
NC_035091.1	23270272	.	C	G	.	.	MAF_USDA=10.417
NC_035091.1	23270286	.	T	C	.	.	MAF_USDA=1.639
NC_035091.1	23270431	.	G	T	.	.	MAF_USDA=1.639
NC_035091.1	23270436	.	A	G	.	.	MAF_INRAE=33.544;MAF_USDA=8.824
NC_035091.1	23270437	.	G	C	.	.	MAF_INRAE=37.5;MAF_USDA=8.824
NC_035091.1	23270474	.	A	G	.	.	MAF_INRAE=13.291;MAF_USDA=10.0
NC_035091.1	23270514	.	A	C	.	.	MAF_INRAE=31.646;MAF_USDA=27.059
NC_035091.1	23270611	.	G	T	.	.	MAF_USDA=5.882
NC_035091.1	23270622	.	TCAAACCA	TCAAACCG	.	.	MAF_USDA=20.833
NC_035091.1	23270629	.	A	G	.	.	MAF_USDA=45.0
NC_035091.1	23270634	.	A	G	.	.	MAF_USDA=45.783
NC_035091.1	23270671	.	C	T	.	.	MAF_INRAE=42.105;MAF_USDA=14.881
NC_035091.1	23270688	.	A	T	.	.	MAF_USDA=8.824
NC_035091.1	23270692	.	C	T	.	.	MAF_USDA=9.412
NC_035091.1	23270713	.	T	A	.	.	MAF_USDA=9.016
NC_035091.1	23270720	.	G	T	.	.	MAF_INRAE=13.291;MAF_USDA=5.294
NC_035091.1	23270878	.	G	A	.	.	MAF_USDA=5.738
NC_035091.1	23270899	.	A	G	.	.	MAF_USDA=5.738
NC_035091.1	23270963	.	C	T	.	.	MAF_USDA=29.412
NC_035091.1	23270983	.	T	C	.	.	MAF_USDA=2.459
NC_035091.1	23270994	.	T	A	.	.	MAF_INRAE=13.291;MAF_USDA=5.294
NC_035091.1	23270999	.	G	T	.	.	MAF_INRAE=13.291;MAF_USDA=5.882
NC_035091.1	23271011	.	C	T	.	.	MAF_USDA=5.738
NC_035091.1	23271066	.	A	G	.	.	MAF_INRAE=13.291;MAF_USDA=5.294
NC_035091.1	23271134	.	G	A	.	.	MAF_INRAE=33.544;MAF_USDA=8.235
NC_035091.1	23271156	.	G	A	.	.	MAF_USDA=1.639
NC_035091.1	23271204	.	G	A	.	.	MAF_USDA=1.639
NC_035091.1	23271237	.	C	T	.	.	MAF_INRAE=5.696;MAF_USDA=2.353
NC_035091.1	23271238	.	G	A	.	.	MAF_INRAE=34.177;MAF_USDA=8.824
NC_035091.1	23271247	.	G	T	.	.	MAF_INRAE=13.291;MAF_USDA=5.294
NC_035091.1	23271273	.	T	G	.	.	MAF_INRAE=5.696;MAF_USDA=1.639
NC_035091.1	23271311	.	C	A	.	.	MAF_INRAE=12.658;MAF_USDA=5.357
NC_035091.1	23271317	.	T	C	.	.	MAF_INRAE=10.0;MAF_USDA=10.119
NC_035091.1	23271370	.	G	C	.	.	MAF_INRAE=32.278;MAF_USDA=32.941
NC_035091.1	23271384	.	G	T	.	.	MAF_USDA=8.235
NC_035091.1	23271407	.	C	T	.	.	MAF_INRAE=14.557;MAF_USDA=46.471
NC_035091.1	23271467	.	G	A	.	.	MAF_INRAE=12.658;MAF_USDA=5.294
NC_035091.1	23271493	.	A	C	.	.	MAF_INRAE=13.291;MAF_USDA=10.0
NC_035091.1	23271494	.	G	A	.	.	MAF_INRAE=10.833;MAF_USDA=10.0
NC_035091.1	23271538	.	C	A	.	.	MAF_INRAE=37.975;MAF_USDA=34.706
NC_035091.1	23271559	.	G	A	.	.	MAF_INRAE=12.658;MAF_USDA=5.294
NC_035091.1	23271582	.	C	T	.	.	MAF_INRAE=2.5;MAF_USDA=7.059
NC_035091.1	23271590	.	G	A	.	.	MAF_INRAE=12.658;MAF_USDA=5.294
NC_035091.1	23271652	.	G	A	.	.	MAF_INRAE=13.291;MAF_USDA=5.882
NC_035091.1	23271654	.	C	T	.	.	MAF_INRAE=4.167;MAF_USDA=2.083
NC_035091.1	23271689	.	G	A	.	.	MAF_INRAE=34.177;MAF_USDA=8.434
NC_035091.1	23271871	.	C	T	.	.	MAF_INRAE=10.759;MAF_USDA=6.78
NC_035091.1	23271900	.	A	C	.	.	MAF_INRAE=12.658;MAF_USDA=5.932
NC_035091.1	23271912	.	C	A	.	.	MAF_USDA=11.864
NC_035091.1	23271921	.	T	C	.	.	MAF_USDA=1.695
NC_035091.1	23271978	.	T	G	.	.	MAF_INRAE=12.025;MAF_USDA=5.932
NC_035091.1	23272008	.	C	T	.	.	MAF_INRAE=21.053;MAF_USDA=5.294
NC_035091.1	23272015	.	C	T	.	.	MAF_USDA=4.918
NC_035091.1	23272017	.	G	A	.	.	MAF_INRAE=26.316;MAF_USDA=13.529
NC_035091.1	23272018	.	T	A	.	.	MAF_USDA=12.941
NC_035091.1	23272045	.	GA	GT	.	.	MAF_USDA=50.0
NC_035091.1	23272046	.	A	T	.	.	MAF_INRAE=43.671
NC_035091.1	23272048	.	T	A	.	.	MAF_USDA=18.644
NC_035091.1	23272106	.	A	T	.	.	MAF_INRAE=5.263
NC_035091.1	23272161	.	C	T	.	.	MAF_USDA=5.0
NC_035091.1	23272175	.	G	C	.	.	MAF_INRAE=13.291;MAF_USDA=7.143
NC_035091.1	23272185	.	G	A	.	.	MAF_INRAE=34.177;MAF_USDA=8.929
NC_035091.1	23272198	.	C	T	.	.	MAF_INRAE=13.291;MAF_USDA=8.929
NC_035091.1	23272211	.	C	T	.	.	MAF_USDA=5.833
NC_035091.1	23272363	.	G	A	.	.	MAF_USDA=8.197
NC_035091.1	23272408	.	T	G	.	.	MAF_INRAE=37.342;MAF_USDA=29.167
NC_035091.1	23272525	.	G	T	.	.	MAF_INRAE=12.658;MAF_USDA=13.529
NC_035091.1	23272526	.	G	T	.	.	MAF_INRAE=8.333;MAF_USDA=13.529
NC_035091.1	23272535	.	C	A	.	.	MAF_INRAE=12.025;MAF_USDA=1.765
NC_035091.1	23272563	.	T	A	.	.	MAF_INRAE=18.987;MAF_USDA=17.059
NC_035091.1	23272566	.	G	A	.	.	MAF_INRAE=24.051;MAF_USDA=7.059
NC_035091.1	23272597	.	T	C	.	.	MAF_INRAE=11.392;MAF_USDA=2.459
NC_035091.1	23272623	.	G	T	.	.	MAF_USDA=5.738
NC_035091.1	23272676	.	A	G	.	.	MAF_INRAE=12.5;MAF_USDA=2.459
NC_035091.1	23272735	.	A	T	.	.	MAF_USDA=6.557
NC_035091.1	23272777	.	G	T	.	.	MAF_INRAE=5.263;MAF_USDA=1.639
NC_035091.1	23272791	.	C	T	.	.	MAF_USDA=6.557
NC_035091.1	23272792	.	G	C	.	.	MAF_USDA=4.098
NC_035091.1	23272839	.	G	T	.	.	MAF_USDA=6.557
NC_035091.1	23272939	.	G	T	.	.	MAF_INRAE=11.392;MAF_USDA=6.471
NC_035091.1	23273057	.	G	A	.	.	MAF_INRAE=33.544;MAF_USDA=8.235
NC_035091.1	23273089	.	T	C	.	.	MAF_INRAE=34.177;MAF_USDA=32.353
NC_035091.1	23273104	.	T	G	.	.	MAF_INRAE=34.177;MAF_USDA=28.824
NC_035091.1	23273136	.	T	C	.	.	MAF_INRAE=43.038;MAF_USDA=38.824
NC_035091.1	23273203	.	G	T	.	.	MAF_USDA=2.459
NC_035091.1	23273432	.	C	T	.	.	MAF_INRAE=4.43;MAF_USDA=2.083
NC_035091.1	23273473	.	A	G	.	.	MAF_INRAE=21.519;MAF_USDA=37.5
NC_035091.1	23273677	.	T	C	.	.	MAF_INRAE=37.342;MAF_USDA=48.824
NC_035091.1	23273681	.	G	A	.	.	MAF_INRAE=4.43;MAF_USDA=4.167
NC_035091.1	23273699	.	T	G	.	.	MAF_INRAE=34.177;MAF_USDA=8.824
NC_035091.1	23273708	.	G	T	.	.	MAF_INRAE=34.177;MAF_USDA=10.0
NC_035091.1	23273711	.	C	A	.	.	MAF_USDA=1.639
NC_035091.1	23273795	.	A	G	.	.	MAF_INRAE=41.772;MAF_USDA=12.941
NC_035091.1	23273811	.	T	C	.	.	MAF_INRAE=5.696;MAF_USDA=5.738
NC_035091.1	23273895	.	A	G	.	.	MAF_INRAE=34.177;MAF_USDA=34.118
NC_035091.1	23273956	.	T	G	.	.	MAF_USDA=3.279
NC_035091.1	23274020	.	T	C	.	.	MAF_USDA=4.918
NC_035091.1	23274054	.	A	G	.	.	MAF_INRAE=34.81;MAF_USDA=27.647
NC_035091.1	23274087	.	C	A	.	.	MAF_USDA=3.279
NC_035091.1	23274220	.	A	C	.	.	MAF_INRAE=5.696;MAF_USDA=7.647
NC_035091.1	23274226	.	C	T	.	.	MAF_INRAE=5.696;MAF_USDA=7.059
NC_035091.1	23274234	.	A	T	.	.	MAF_INRAE=5.696;MAF_USDA=6.471
NC_035091.1	23274248	.	C	A	.	.	MAF_INRAE=39.873;MAF_USDA=24.706
NC_035091.1	23274284	.	A	T	.	.	MAF_USDA=2.083
NC_035091.1	23274329	.	G	A	.	.	MAF_INRAE=45.57;MAF_USDA=49.412
NC_035091.1	23274355	.	T	A	.	.	MAF_INRAE=6.329;MAF_USDA=6.557
NC_035091.1	23274406	.	G	C	.	.	MAF_USDA=3.279
NC_035091.1	23274434	.	A	C	.	.	MAF_USDA=6.557
NC_035091.1	23274462	.	G	T	.	.	MAF_INRAE=46.203;MAF_USDA=49.412
NC_035091.1	23274491	.	C	A	.	.	MAF_USDA=2.459
NC_035091.1	23274505	.	A	G	.	.	MAF_INRAE=48.734;MAF_USDA=36.471
NC_035091.1	23274539	.	G	C	.	.	MAF_INRAE=48.734;MAF_USDA=37.059
NC_035091.1	23274555	.	T	A	.	.	MAF_USDA=1.639
NC_035091.1	23274565	.	A	C	.	.	MAF_INRAE=37.975;MAF_USDA=22.941
NC_035091.1	23274592	.	C	T	.	.	MAF_USDA=8.824
NC_035091.1	23274630	.	T	A	.	.	MAF_INRAE=46.835;MAF_USDA=25.294
NC_035091.1	23274678	.	C	A	.	.	MAF_INRAE=5.696;MAF_USDA=7.647
NC_035091.1	23274688	.	C	T	.	.	MAF_USDA=3.279
NC_035091.1	23274760	.	T	A	.	.	MAF_USDA=29.167
NC_035091.1	23274773	.	C	A	.	.	MAF_INRAE=6.667;MAF_USDA=25.41
NC_035091.1	23274792	.	C	G	.	.	MAF_USDA=6.471
NC_035091.1	23274830	.	T	A	.	.	MAF_INRAE=2.5
NC_035091.1	23274921	.	T	A	.	.	MAF_USDA=5.882
NC_035091.1	23274928	.	G	A	.	.	MAF_INRAE=5.696;MAF_USDA=7.647
NC_035091.1	23275018	.	T	G	.	.	MAF_USDA=3.279
NC_035091.1	23275022	.	C	T	.	.	MAF_INRAE=48.734;MAF_USDA=17.059
NC_035091.1	23275049	.	C	A	.	.	MAF_INRAE=5.696;MAF_USDA=7.059
NC_035091.1	23275050	.	C	T	.	.	MAF_INRAE=2.5;MAF_USDA=7.059
NC_035091.1	23275091	.	C	G	.	.	MAF_INRAE=6.667;MAF_USDA=25.882
NC_035091.1	23275101	.	G	A	.	.	MAF_USDA=3.279
NC_035091.1	23275110	.	G	A	.	.	MAF_INRAE=6.667;MAF_USDA=25.294
NC_035091.1	23275135	.	T	A	.	.	MAF_USDA=2.459
NC_035091.1	23275165	.	G	A	.	.	MAF_USDA=2.083
NC_035091.1	23275230	.	A	T	.	.	MAF_INRAE=26.316;MAF_USDA=26.471
NC_035091.1	23275245	.	A	G	.	.	MAF_USDA=20.0
NC_035091.1	23275254	.	C	T	.	.	MAF_USDA=4.918
NC_035091.1	23275266	.	T	A	.	.	MAF_USDA=45.833
NC_035091.1	23275297	.	C	A	.	.	MAF_INRAE=26.316;MAF_USDA=26.786
NC_035091.1	23275359	.	G	A	.	.	MAF_INRAE=4.167;MAF_USDA=20.0
NC_035091.1	23275394	.	G	A	.	.	MAF_INRAE=6.667;MAF_USDA=30.0
NC_035091.1	23275433	.	C	A	.	.	MAF_USDA=8.824
NC_035091.1	23275446	.	C	T	.	.	MAF_INRAE=46.203;MAF_USDA=7.647
NC_035091.1	23275488	.	T	C	.	.	MAF_INRAE=39.241;MAF_USDA=20.0
NC_035091.1	23275502	.	G	A	.	.	MAF_INRAE=39.241;MAF_USDA=27.647
NC_035091.1	23275557	.	G	A	.	.	MAF_USDA=2.381
NC_035091.1	23275584	.	G	A	.	.	MAF_USDA=6.471
NC_035091.1	23275594	.	T	A	.	.	MAF_USDA=1.639
NC_035091.1	23275646	.	C	T	.	.	MAF_INRAE=38.608;MAF_USDA=29.762
NC_035091.1	23275651	.	C	T	.	.	MAF_INRAE=4.43;MAF_USDA=2.083
NC_035091.1	23275658	.	A	G	.	.	MAF_USDA=1.639
NC_035091.1	23275667	.	G	T	.	.	MAF_INRAE=5.696;MAF_USDA=6.557
NC_035091.1	23275711	.	C	T	.	.	MAF_USDA=2.542
NC_035091.1	23275712	.	A	T	.	.	MAF_INRAE=38.608;MAF_USDA=28.916
NC_035091.1	23277439	.	C	T	.	.	MAF_INRAE=5.063;MAF_USDA=2.083
NC_035091.1	23277447	.	A	C	.	.	MAF_INRAE=15.0;MAF_USDA=5.738
NC_035091.1	23277467	.	G	A	.	.	MAF_USDA=4.918
NC_035091.1	23277470	.	G	C	.	.	MAF_INRAE=4.167;MAF_USDA=2.083
NC_035091.1	23277479	.	G	A	.	.	MAF_USDA=4.918
NC_035091.1	23277487	.	C	A	.	.	MAF_INRAE=43.671;MAF_USDA=41.176
NC_035091.1	23277633	.	G	T	.	.	MAF_INRAE=2.5;MAF_USDA=10.417
NC_035091.1	23277659	.	G	A	.	.	MAF_USDA=1.639
NC_035091.1	23277689	.	A	C	.	.	MAF_INRAE=5.063;MAF_USDA=15.476
NC_035091.1	23277700	.	A	G	.	.	MAF_INRAE=44.304;MAF_USDA=40.476
NC_035091.1	23277767	.	G	T	.	.	MAF_INRAE=26.316
NC_035091.1	23277801	.	T	G	.	.	MAF_INRAE=46.667
NC_035091.1	23277830	.	T	G	.	.	MAF_INRAE=48.101;MAF_USDA=11.017
NC_035091.1	23277913	.	A	C	.	.	MAF_INRAE=17.089
NC_035091.1	23277922	.	C	T	.	.	MAF_INRAE=44.304;MAF_USDA=43.529
NC_035091.1	23277983	.	G	A	.	.	MAF_USDA=1.639
NC_035091.1	23278025	.	C	G	.	.	MAF_INRAE=15.789;MAF_USDA=31.25
NC_035091.1	23278031	.	G	A	.	.	MAF_INRAE=34.177;MAF_USDA=8.824
NC_035091.1	23278078	.	A	G	.	.	MAF_INRAE=48.734;MAF_USDA=16.471
NC_035091.1	23278101	.	T	G	.	.	MAF_INRAE=6.667;MAF_USDA=26.471
NC_035091.1	23278106	.	G	A	.	.	MAF_INRAE=34.177;MAF_USDA=8.824
NC_035091.1	23278155	.	A	G	.	.	MAF_INRAE=15.789;MAF_USDA=33.529
NC_035091.1	23278160	.	A	G	.	.	MAF_USDA=20.833
NC_035091.1	23278169	.	C	T	.	.	MAF_USDA=4.706
NC_035091.1	23278269	.	C	G	.	.	MAF_INRAE=7.595;MAF_USDA=32.353
NC_035091.1	23278293	.	C	G	.	.	MAF_USDA=1.639
NC_035091.1	23278303	.	G	A	.	.	MAF_USDA=5.738
NC_035091.1	23278339	.	T	A	.	.	MAF_INRAE=7.595;MAF_USDA=25.882
NC_035091.1	23278434	.	C	T	.	.	MAF_INRAE=46.835;MAF_USDA=48.824
NC_035091.1	23278439	.	A	G	.	.	MAF_USDA=8.235
NC_035091.1	23278453	.	C	T	.	.	MAF_INRAE=7.595;MAF_USDA=25.882
NC_035091.1	23278499	.	C	A	.	.	MAF_INRAE=7.595;MAF_USDA=24.706
NC_035091.1	23278529	.	C	T	.	.	MAF_USDA=2.459
NC_035091.1	23278535	.	G	T	.	.	MAF_INRAE=2.5;MAF_USDA=17.059
NC_035091.1	23278552	.	A	G	.	.	MAF_INRAE=12.025;MAF_USDA=46.471
NC_035091.1	23278741	.	A	C	.	.	MAF_USDA=4.118
NC_035091.1	23278747	.	G	A	.	.	MAF_INRAE=38.608;MAF_USDA=20.0
NC_035091.1	23278760	.	T	G	.	.	MAF_INRAE=48.734;MAF_USDA=17.059
NC_035091.1	23278893	.	A	T	.	.	MAF_INRAE=38.608;MAF_USDA=37.059
NC_035091.1	23279018	.	A	T	.	.	MAF_USDA=5.0
NC_035091.1	23279031	.	G	C	.	.	MAF_INRAE=4.43
NC_035091.1	23279049	.	C	A	.	.	MAF_USDA=18.452
NC_035091.1	23279065	.	T	A	.	.	MAF_USDA=10.417
NC_035091.1	23279099	.	C	T	.	.	MAF_USDA=4.167
NC_035091.1	23279103	.	T	C	.	.	MAF_USDA=8.333
NC_035091.1	23279109	.	A	G	.	.	MAF_INRAE=46.203;MAF_USDA=47.619
NC_035091.1	23279120	.	C	T	.	.	MAF_USDA=7.5
NC_035091.1	23279149	.	C	T	.	.	MAF_INRAE=2.5;MAF_USDA=15.882
NC_035091.1	23279163	.	A	C	.	.	MAF_USDA=2.941
NC_035091.1	23279190	.	A	C	.	.	MAF_INRAE=12.025;MAF_USDA=42.353
NC_035091.1	23279212	.	C	T	.	.	MAF_USDA=4.118
NC_035091.1	23279295	.	C	A	.	.	MAF_INRAE=5.696;MAF_USDA=5.738
NC_035091.1	23279297	.	G	T	.	.	MAF_USDA=7.377
NC_035091.1	23279381	.	C	T	.	.	MAF_USDA=4.706
NC_035091.1	23279465	.	C	T	.	.	MAF_INRAE=22.785;MAF_USDA=4.167
NC_035091.1	23279475	.	C	T	.	.	MAF_INRAE=10.127;MAF_USDA=17.059
NC_035091.1	23279528	.	T	G	.	.	MAF_USDA=4.918
NC_035091.1	23279649	.	T	G	.	.	MAF_INRAE=15.0;MAF_USDA=4.918
NC_035091.1	23279689	.	A	G	.	.	MAF_USDA=13.69
NC_035091.1	23279740	.	G	A	.	.	MAF_USDA=18.072
NC_035091.1	23279760	.	C	T	.	.	MAF_USDA=15.833
NC_035091.1	23279798	.	G	A	.	.	MAF_USDA=1.639
NC_035091.1	23279827	.	C	A	.	.	MAF_INRAE=12.5
NC_035091.1	23279846	.	T	G	.	.	MAF_USDA=4.098
NC_035091.1	23279855	.	A	G	.	.	MAF_USDA=7.377
NC_035091.1	23279881	.	C	T	.	.	MAF_INRAE=10.127;MAF_USDA=5.882
NC_035091.1	23279914	.	C	A	.	.	MAF_INRAE=10.127;MAF_USDA=9.412
NC_035091.1	23279924	.	A	G	.	.	MAF_INRAE=23.418;MAF_USDA=4.167
NC_035091.1	23279984	.	C	T	.	.	MAF_INRAE=1.667;MAF_USDA=2.976
NC_035091.1	23280006	.	A	G	.	.	MAF_INRAE=36.709;MAF_USDA=48.824
NC_035091.1	23280019	.	A	C	.	.	MAF_INRAE=36.709;MAF_USDA=31.765
NC_035091.1	23280027	.	T	G	.	.	MAF_USDA=6.557
NC_035091.1	23280079	.	A	G	.	.	MAF_INRAE=37.342;MAF_USDA=38.824
NC_035091.1	23280097	.	G	A	.	.	MAF_USDA=8.824
NC_035091.1	23280099	.	T	A	.	.	MAF_USDA=4.098
NC_035091.1	23280152	.	T	C	.	.	MAF_USDA=4.098
NC_035091.1	23280166	.	T	C	.	.	MAF_INRAE=41.139;MAF_USDA=41.765
NC_035091.1	23280190	.	C	A	.	.	MAF_INRAE=5.696;MAF_USDA=6.557
NC_035091.1	23280198	.	G	T	.	.	MAF_INRAE=10.127;MAF_USDA=8.824
NC_035091.1	23280220	.	A	G	.	.	MAF_USDA=3.279
NC_035091.1	23280301	.	G	T	.	.	MAF_INRAE=5.263
NC_035091.1	23280333	.	C	T	.	.	MAF_INRAE=22.152;MAF_USDA=1.765
NC_035091.1	23280373	.	G	A	.	.	MAF_USDA=5.738
NC_035091.1	23280407	.	A	G	.	.	MAF_USDA=1.639
NC_035091.1	23280441	.	A	G	.	.	MAF_INRAE=43.038;MAF_USDA=33.333
NC_035091.1	23280458	.	C	T	.	.	MAF_INRAE=10.127;MAF_USDA=5.294
NC_035091.1	23280469	.	C	T	.	.	MAF_USDA=4.167
NC_035091.1	23280583	.	G	A	.	.	MAF_USDA=25.595
NC_035091.1	23281083	.	C	A	.	.	MAF_USDA=10.417
NC_035091.1	23281112	.	C	T	.	.	MAF_USDA=12.5
NC_035091.1	23281134	.	TGTAAGC	TGTAAGT	.	.	MAF_USDA=10.417
NC_035091.1	23281165	.	C	T	.	.	MAF_INRAE=31.579;MAF_USDA=10.0
NC_035091.1	23281175	.	G	C	.	.	MAF_USDA=4.098
NC_035091.1	23281193	.	A	C	.	.	MAF_INRAE=31.579;MAF_USDA=48.235
NC_035091.1	23281195	.	C	T	.	.	MAF_INRAE=4.43;MAF_USDA=2.083
NC_035091.1	23281217	.	C	A	.	.	MAF_USDA=4.918
NC_035091.1	23281249	.	C	T	.	.	MAF_USDA=9.836
NC_035091.1	23281318	.	GTTTTTTA	GTTTTTTT	.	.	MAF_USDA=10.87
NC_035091.1	23281325	.	A	T	.	.	MAF_INRAE=2.5;MAF_USDA=7.627
NC_035091.1	23281326	.	A	T	.	.	MAF_USDA=13.253
NC_035091.1	23281359	.	A	T	.	.	MAF_USDA=4.706
NC_035091.1	23281378	.	G	T	.	.	MAF_INRAE=4.43;MAF_USDA=2.083
NC_035091.1	23281379	.	G	T	.	.	MAF_INRAE=4.167;MAF_USDA=2.083
NC_035091.1	23281443	.	G	T	.	.	MAF_INRAE=35.0;MAF_USDA=45.833
NC_035091.1	23281491	.	G	T	.	.	MAF_INRAE=41.772;MAF_USDA=39.412
NC_035091.1	23281535	.	C	T	.	.	MAF_USDA=4.918
NC_035091.1	23281545	.	G	A	.	.	MAF_INRAE=10.127;MAF_USDA=22.917
NC_035091.1	23281668	.	G	A	.	.	MAF_USDA=10.588
NC_035091.1	23281681	.	C	A	.	.	MAF_INRAE=14.557;MAF_USDA=10.0
NC_035091.1	23281879	.	A	G	.	.	MAF_USDA=10.417
NC_035091.1	23281884	.	C	G	.	.	MAF_USDA=3.333
NC_035091.1	23281892	.	C	A	.	.	MAF_USDA=10.417
NC_035091.1	23281939	.	A	G	.	.	MAF_USDA=4.762
NC_035091.1	23281970	.	C	T	.	.	MAF_INRAE=32.911;MAF_USDA=35.714
NC_035091.1	23281982	.	A	C	.	.	MAF_INRAE=24.051;MAF_USDA=2.381
NC_035091.1	23282127	.	T	A	.	.	MAF_USDA=5.085
NC_035091.1	23282149	.	T	G	.	.	MAF_INRAE=16.667;MAF_USDA=24.699
NC_035091.1	23282163	.	T	C	.	.	MAF_INRAE=12.658;MAF_USDA=15.476
NC_035091.1	23282217	.	G	C	.	.	MAF_USDA=6.627
NC_035091.1	23282225	.	A	G	.	.	MAF_INRAE=4.43;MAF_USDA=2.083
NC_035091.1	23282274	.	C	A	.	.	MAF_INRAE=5.696;MAF_USDA=4.167
NC_035091.1	23282293	.	A	C	.	.	MAF_INRAE=2.5;MAF_USDA=7.143
NC_035091.1	23282295	.	A	T	.	.	MAF_INRAE=31.579
NC_035091.1	23282296	.	A	C	.	.	MAF_USDA=3.333
NC_035091.1	23282414	.	T	A	.	.	MAF_USDA=6.557
NC_035091.1	23282502	.	T	C	.	.	MAF_USDA=11.667
NC_035091.1	23282505	.	A	T	.	.	MAF_USDA=10.417
NC_035091.1	23282537	.	G	T	.	.	MAF_INRAE=42.405;MAF_USDA=32.143
NC_035091.1	23282546	.	A	C	.	.	MAF_INRAE=10.526;MAF_USDA=4.167
NC_035091.1	23282566	.	T	C	.	.	MAF_INRAE=43.038;MAF_USDA=42.353
NC_035091.1	23282589	.	A	C	.	.	MAF_USDA=2.459
NC_035091.1	23282593	.	T	G	.	.	MAF_INRAE=43.038;MAF_USDA=38.824
NC_035091.1	23283480	.	T	C	.	.	MAF_USDA=3.333
NC_035091.1	23283504	.	G	A	.	.	MAF_INRAE=21.053;MAF_USDA=3.529
NC_035091.1	23283507	.	T	C	.	.	MAF_USDA=2.941
NC_035091.1	23283579	.	A	T	.	.	MAF_INRAE=5.263;MAF_USDA=2.083
NC_035091.1	23283615	.	A	G	.	.	MAF_USDA=1.639
NC_035091.1	23283636	.	A	G	.	.	MAF_INRAE=25.949;MAF_USDA=3.659
NC_035091.1	23283645	.	T	G	.	.	MAF_USDA=11.475
NC_035091.1	23283646	.	G	T	.	.	MAF_USDA=11.475
NC_035091.1	23283669	.	G	A	.	.	MAF_INRAE=13.291;MAF_USDA=42.941
NC_035091.1	23283715	.	G	T	.	.	MAF_INRAE=5.263
NC_035091.1	23283791	.	G	A	.	.	MAF_INRAE=34.177;MAF_USDA=7.059
NC_035091.1	23283805	.	C	T	.	.	MAF_INRAE=34.177;MAF_USDA=7.059
NC_035091.1	23283905	.	G	A	.	.	MAF_INRAE=37.975;MAF_USDA=34.706
NC_035091.1	23283909	.	G	T	.	.	MAF_USDA=4.098
NC_035091.1	23283918	.	T	C	.	.	MAF_INRAE=15.19;MAF_USDA=10.0
NC_035091.1	23283922	.	G	T	.	.	MAF_USDA=7.647
NC_035091.1	23283938	.	G	T	.	.	MAF_INRAE=38.333;MAF_USDA=8.824
NC_035091.1	23284009	.	C	T	.	.	MAF_INRAE=27.215;MAF_USDA=7.059
NC_035091.1	23284017	.	A	G	.	.	MAF_INRAE=31.013;MAF_USDA=38.824
NC_035091.1	23284059	.	G	T	.	.	MAF_INRAE=2.5;MAF_USDA=10.0
NC_035091.1	23284125	.	A	G	.	.	MAF_INRAE=45.57;MAF_USDA=46.471
NC_035091.1	23284137	.	C	T	.	.	MAF_USDA=2.459
NC_035091.1	23284165	.	T	C	.	.	MAF_INRAE=38.608;MAF_USDA=31.765
NC_035091.1	23284179	.	T	C	.	.	MAF_INRAE=13.291;MAF_USDA=14.118
NC_035091.1	23284266	.	C	T	.	.	MAF_USDA=3.529
NC_035091.1	23284267	.	G	A	.	.	MAF_USDA=1.639
NC_035091.1	23284317	.	T	C	.	.	MAF_USDA=14.583
NC_035091.1	23284320	.	T	A	.	.	MAF_USDA=3.279
NC_035091.1	23284331	.	A	G	.	.	MAF_USDA=3.529
NC_035091.1	23284338	.	C	A	.	.	MAF_INRAE=2.5;MAF_USDA=6.471
NC_035091.1	23284342	.	G	A	.	.	MAF_USDA=8.824
NC_035091.1	23284362	.	A	T	.	.	MAF_INRAE=47.5
NC_035091.1	23284556	.	G	A	.	.	MAF_INRAE=2.5;MAF_USDA=7.647
NC_035091.1	23284557	.	A	G	.	.	MAF_USDA=4.706
NC_035091.1	23284564	.	C	T	.	.	MAF_INRAE=2.5;MAF_USDA=7.647
NC_035091.1	23284600	.	T	C	.	.	MAF_INRAE=50.0;MAF_USDA=31.765
NC_035091.1	23284601	.	G	C	.	.	MAF_USDA=1.639
NC_035091.1	23284617	.	T	A	.	.	MAF_INRAE=6.667;MAF_USDA=37.5
NC_035091.1	23284638	.	T	A	.	.	MAF_INRAE=2.5
NC_035091.1	23284644	.	T	C	.	.	MAF_INRAE=1.667
NC_035091.1	23284659	.	C	T	.	.	MAF_INRAE=32.278;MAF_USDA=8.235
NC_035091.1	23284701	.	C	G	.	.	MAF_INRAE=12.5;MAF_USDA=12.941
NC_035091.1	23284770	.	T	C	.	.	MAF_USDA=1.639
NC_035091.1	23284771	.	C	T	.	.	MAF_USDA=10.417
NC_035091.1	23284794	.	A	T	.	.	MAF_INRAE=42.405;MAF_USDA=34.706
NC_035091.1	23284822	.	C	A	.	.	MAF_INRAE=2.5;MAF_USDA=10.417
NC_035091.1	23284835	.	C	T	.	.	MAF_USDA=2.459
NC_035091.1	23284863	.	G	A	.	.	MAF_USDA=17.059
NC_035091.1	23284891	.	A	G	.	.	MAF_USDA=2.941
NC_035091.1	23285044	.	A	G	.	.	MAF_INRAE=12.658;MAF_USDA=10.588
NC_035091.1	23285060	.	G	A	.	.	MAF_USDA=9.836
NC_035091.1	23285188	.	C	G	.	.	MAF_INRAE=24.684;MAF_USDA=45.882
NC_035091.1	23285233	.	C	T	.	.	MAF_INRAE=15.19;MAF_USDA=8.824
NC_035091.1	23285337	.	A	T	.	.	MAF_INRAE=14.557;MAF_USDA=5.882
NC_035091.1	23285453	.	C	T	.	.	MAF_USDA=2.459
NC_035091.1	23285551	.	C	T	.	.	MAF_INRAE=13.291;MAF_USDA=14.118
NC_035091.1	23285579	.	G	A	.	.	MAF_USDA=4.098
NC_035091.1	23285687	.	C	T	.	.	MAF_INRAE=15.19;MAF_USDA=2.353
NC_035091.1	23285727	.	G	T	.	.	MAF_USDA=3.279
NC_035091.1	23285766	.	A	G	.	.	MAF_INRAE=15.19;MAF_USDA=18.824
NC_035091.1	23285776	.	G	A	.	.	MAF_USDA=8.824
NC_035091.1	23286039	.	G	A	.	.	MAF_USDA=10.588
NC_035091.1	23286048	.	G	T	.	.	MAF_USDA=4.167
NC_035091.1	23286136	.	G	A	.	.	MAF_USDA=1.639
NC_035091.1	23286138	.	C	T	.	.	MAF_INRAE=17.5;MAF_USDA=15.574
NC_035091.1	23286264	.	C	T	.	.	MAF_INRAE=32.911;MAF_USDA=8.235
NC_035091.1	23286272	.	C	A	.	.	MAF_INRAE=23.418;MAF_USDA=48.824
NC_035091.1	23286298	.	A	C	.	.	MAF_USDA=1.639
NC_035091.1	23286300	.	A	G	.	.	MAF_USDA=17.647
NC_035091.1	23286328	.	G	A	.	.	MAF_INRAE=26.316;MAF_USDA=9.412
NC_035091.1	23286372	.	C	T	.	.	MAF_INRAE=21.053;MAF_USDA=11.905
NC_035091.1	23286439	.	T	G	.	.	MAF_USDA=1.667
NC_035091.1	23286508	.	G	A	.	.	MAF_USDA=25.882
NC_035091.1	23286527	.	A	G	.	.	MAF_USDA=3.279
NC_035091.1	23286528	.	A	C	.	.	MAF_USDA=3.279
NC_035091.1	23286537	.	A	T	.	.	MAF_USDA=26.471
NC_035091.1	23286538	.	A	C	.	.	MAF_USDA=26.471
NC_035091.1	23287125	.	C	T	.	.	MAF_USDA=22.024
NC_035091.1	23287126	.	G	A	.	.	MAF_USDA=8.333
NC_035091.1	23287159	.	T	C	.	.	MAF_USDA=1.639
NC_035091.1	23287174	.	G	A	.	.	MAF_USDA=6.25
NC_035091.1	23287252	.	T	A	.	.	MAF_INRAE=21.053;MAF_USDA=5.738
NC_035091.1	23287379	.	G	A	.	.	MAF_INRAE=9.494;MAF_USDA=11.176
NC_035091.1	23287380	.	C	T	.	.	MAF_INRAE=29.167;MAF_USDA=34.118
NC_035091.1	23287388	.	C	T	.	.	MAF_INRAE=1.667;MAF_USDA=11.475
NC_035091.1	23287461	.	A	T	.	.	MAF_INRAE=19.167;MAF_USDA=40.0
NC_035091.1	23287462	.	A	T	.	.	MAF_USDA=4.098
NC_035091.1	23287496	.	G	T	.	.	MAF_USDA=4.762
NC_035091.1	23287498	.	C	A	.	.	MAF_USDA=4.762
NC_035091.1	23287530	.	A	C	.	.	MAF_INRAE=2.5;MAF_USDA=25.294
NC_035091.1	23287629	.	C	T	.	.	MAF_INRAE=16.456;MAF_USDA=2.941
NC_035091.1	23287672	.	G	A	.	.	MAF_INRAE=14.167;MAF_USDA=12.295
NC_035091.1	23287685	.	G	T	.	.	MAF_USDA=7.647
NC_035091.1	23287710	.	G	T	.	.	MAF_USDA=6.557
NC_035091.1	23287863	.	C	A	.	.	MAF_USDA=3.279
NC_035091.1	23287937	.	T	C	.	.	MAF_INRAE=28.481;MAF_USDA=40.588
NC_035091.1	23287947	.	A	C	.	.	MAF_USDA=10.0
NC_035091.1	23288097	.	T	A	.	.	MAF_USDA=1.639
NC_035091.1	23288108	.	A	T	.	.	MAF_INRAE=12.5;MAF_USDA=12.941
NC_035091.1	23288166	.	A	C	.	.	MAF_INRAE=17.5;MAF_USDA=15.294
NC_035091.1	23288276	.	G	A	.	.	MAF_USDA=2.459
NC_035091.1	23288296	.	C	G	.	.	MAF_INRAE=34.177;MAF_USDA=5.882
NC_035091.1	23288297	.	T	C	.	.	MAF_INRAE=38.333;MAF_USDA=5.882
NC_035091.1	23288572	.	C	G	.	.	MAF_INRAE=49.367;MAF_USDA=12.353
NC_035091.1	23288575	.	G	T	.	.	MAF_INRAE=12.5;MAF_USDA=16.471
NC_035091.1	23288607	.	C	T	.	.	MAF_USDA=12.5
NC_035091.1	23288608	.	T	G	.	.	MAF_USDA=7.647
NC_035091.1	23288610	.	T	G	.	.	MAF_USDA=4.167
NC_035091.1	23288618	.	G	A	.	.	MAF_INRAE=39.241;MAF_USDA=47.647
NC_035091.1	23288626	.	C	T	.	.	MAF_INRAE=2.5;MAF_USDA=10.417
NC_035091.1	23288631	.	G	A	.	.	MAF_INRAE=12.5;MAF_USDA=17.059
NC_035091.1	23288662	.	T	G	.	.	MAF_INRAE=49.367;MAF_USDA=16.471
NC_035091.1	23288693	.	G	A	.	.	MAF_USDA=1.639
NC_035091.1	23288706	.	G	C	.	.	MAF_INRAE=5.263;MAF_USDA=7.377
NC_035091.1	23288715	.	T	A	.	.	MAF_INRAE=29.747;MAF_USDA=43.529
NC_035091.1	23288812	.	G	A	.	.	MAF_INRAE=46.203;MAF_USDA=24.706
NC_035091.1	23288898	.	T	C	.	.	MAF_INRAE=13.924;MAF_USDA=13.529
NC_035091.1	23289076	.	G	C	.	.	MAF_INRAE=2.5;MAF_USDA=10.417
NC_035091.1	23289123	.	C	T	.	.	MAF_INRAE=10.127;MAF_USDA=4.706
NC_035091.1	23289433	.	G	A	.	.	MAF_INRAE=16.456;MAF_USDA=11.475
NC_035091.1	23289493	.	C	T	.	.	MAF_USDA=14.754
NC_035091.1	23289614	.	C	T	.	.	MAF_INRAE=36.667
NC_035091.1	23289616	.	T	C	.	.	MAF_INRAE=15.0
NC_035091.1	23289623	.	A	G	.	.	MAF_INRAE=3.333
NC_035091.1	23289662	.	G	A	.	.	MAF_INRAE=26.582
NC_035091.1	23289843	.	C	A	.	.	MAF_USDA=4.706
NC_035091.1	23289858	.	T	C	.	.	MAF_INRAE=38.608;MAF_USDA=35.882
NC_035091.1	23289904	.	G	T	.	.	MAF_USDA=8.235
NC_035091.1	23289970	.	G	A	.	.	MAF_INRAE=14.167;MAF_USDA=11.765
NC_035091.1	23289973	.	G	C	.	.	MAF_INRAE=38.608;MAF_USDA=32.941
NC_035091.1	23290062	.	C	T	.	.	MAF_USDA=5.882
NC_035091.1	23290119	.	C	G	.	.	MAF_USDA=4.706
NC_035091.1	23290136	.	T	G	.	.	MAF_INRAE=49.367;MAF_USDA=37.059
NC_035091.1	23290163	.	A	C	.	.	MAF_USDA=1.639
NC_035091.1	23290167	.	C	T	.	.	MAF_USDA=4.167
NC_035091.1	23290168	.	T	G	.	.	MAF_USDA=4.167
NC_035091.1	23290187	.	T	G	.	.	MAF_INRAE=34.177;MAF_USDA=10.588
NC_035091.1	23290219	.	T	C	.	.	MAF_INRAE=11.392;MAF_USDA=12.941
NC_035091.1	23290222	.	T	C	.	.	MAF_INRAE=17.5;MAF_USDA=24.706
NC_035091.1	23290315	.	T	C	.	.	MAF_INRAE=1.667;MAF_USDA=33.529
NC_035091.1	23290340	.	A	G	.	.	MAF_INRAE=1.667;MAF_USDA=29.167
NC_035091.1	23290355	.	C	A	.	.	MAF_USDA=4.118
NC_035091.1	23290376	.	A	T	.	.	MAF_INRAE=49.367;MAF_USDA=27.647
NC_035091.1	23290377	.	G	T	.	.	MAF_USDA=30.0
NC_035091.1	23290398	.	T	C	.	.	MAF_INRAE=37.975;MAF_USDA=4.167
NC_035091.1	23290455	.	C	A	.	.	MAF_INRAE=49.367;MAF_USDA=24.118
NC_035091.1	23290599	.	T	C	.	.	MAF_INRAE=48.101;MAF_USDA=31.176
NC_035091.1	23290605	.	A	C	.	.	MAF_INRAE=27.215;MAF_USDA=11.176
NC_035091.1	23290747	.	G	T	.	.	MAF_INRAE=29.114;MAF_USDA=3.529
NC_035091.1	23290800	.	T	C	.	.	MAF_INRAE=32.911;MAF_USDA=40.588
NC_035091.1	23290811	.	C	A	.	.	MAF_USDA=14.706
NC_035091.1	23290819	.	T	C	.	.	MAF_INRAE=34.177;MAF_USDA=6.471
NC_035091.1	23290856	.	T	C	.	.	MAF_USDA=16.471
NC_035091.1	23291054	.	A	G	.	.	MAF_INRAE=27.215;MAF_USDA=10.0
NC_035091.1	23291057	.	G	T	.	.	MAF_USDA=4.918
NC_035091.1	23291209	.	G	A	.	.	MAF_INRAE=1.667;MAF_USDA=15.574
NC_035091.1	23291226	.	G	A	.	.	MAF_INRAE=34.177;MAF_USDA=21.176
NC_035091.1	23291252	.	G	A	.	.	MAF_USDA=6.557
NC_035091.1	23291267	.	C	A	.	.	MAF_USDA=7.059
NC_035091.1	23291303	.	T	C	.	.	MAF_USDA=1.639
NC_035091.1	23291322	.	T	C	.	.	MAF_INRAE=35.443;MAF_USDA=14.706
NC_035091.1	23291440	.	C	T	.	.	MAF_USDA=1.639
NC_035091.1	23291454	.	C	G	.	.	MAF_INRAE=2.5;MAF_USDA=25.882
NC_035091.1	23291490	.	G	A	.	.	MAF_INRAE=17.5;MAF_USDA=14.706
NC_035091.1	23291491	.	C	A	.	.	MAF_INRAE=17.5;MAF_USDA=14.706
NC_035091.1	23291520	.	C	T	.	.	MAF_INRAE=5.263
NC_035091.1	23291526	.	G	C	.	.	MAF_USDA=8.333
NC_035091.1	23291594	.	G	T	.	.	MAF_USDA=12.353
NC_035091.1	23291630	.	C	T	.	.	MAF_USDA=8.235
NC_035091.1	23291644	.	G	T	.	.	MAF_INRAE=49.367;MAF_USDA=10.588
NC_035091.1	23291647	.	G	T	.	.	MAF_INRAE=40.0;MAF_USDA=10.588
NC_035091.1	23291651	.	G	C	.	.	MAF_INRAE=44.167;MAF_USDA=45.882
NC_035091.1	23291668	.	C	T	.	.	MAF_USDA=1.639
NC_035091.1	23291694	.	C	T	.	.	MAF_INRAE=17.5;MAF_USDA=39.412
NC_035091.1	23291764	.	G	T	.	.	MAF_INRAE=49.367;MAF_USDA=47.541
NC_035091.1	23291949	.	C	T	.	.	MAF_INRAE=6.667
NC_035091.1	23291975	.	A	T	.	.	MAF_INRAE=21.053
NC_035091.1	23291981	.	G	T	.	.	MAF_INRAE=17.5;MAF_USDA=34.118
NC_035091.1	23292062	.	G	T	.	.	MAF_INRAE=48.734;MAF_USDA=40.0
NC_035091.1	23292216	.	C	T	.	.	MAF_USDA=5.882
NC_035091.1	23292251	.	C	T	.	.	MAF_INRAE=1.667;MAF_USDA=13.934
NC_035091.1	23292265	.	C	T	.	.	MAF_INRAE=12.5
NC_035091.1	23292279	.	T	A	.	.	MAF_INRAE=34.177;MAF_USDA=11.176
NC_035091.1	23292287	.	A	G	.	.	MAF_INRAE=34.177;MAF_USDA=11.765
NC_035091.1	23292295	.	C	A	.	.	MAF_INRAE=12.5
NC_035091.1	23292306	.	C	A	.	.	MAF_INRAE=47.468;MAF_USDA=46.471
NC_035091.1	23292403	.	G	T	.	.	MAF_INRAE=17.5;MAF_USDA=34.706
NC_035091.1	23292426	.	C	G	.	.	MAF_INRAE=48.734;MAF_USDA=44.118
NC_035091.1	23292479	.	T	G	.	.	MAF_INRAE=24.051;MAF_USDA=40.0
NC_035091.1	23292546	.	T	A	.	.	MAF_INRAE=48.734;MAF_USDA=47.059
NC_035091.1	23292563	.	G	A	.	.	MAF_USDA=5.738
NC_035091.1	23292576	.	A	G	.	.	MAF_INRAE=48.734;MAF_USDA=48.235
NC_035091.1	23292674	.	C	G	.	.	MAF_USDA=43.529
NC_035091.1	23292684	.	A	G	.	.	MAF_USDA=46.471
NC_035091.1	23292687	.	G	T	.	.	MAF_USDA=5.738
NC_035091.1	23292689	.	C	T	.	.	MAF_USDA=47.647
NC_035091.1	23292695	.	T	C	.	.	MAF_USDA=45.882
NC_035091.1	23292800	.	C	T	.	.	MAF_INRAE=4.167;MAF_USDA=18.75
NC_035091.1	23292847	.	C	A	.	.	MAF_INRAE=3.333
NC_035091.1	23292850	.	C	T	.	.	MAF_INRAE=3.333
NC_035091.1	23293730	.	C	T	.	.	MAF_USDA=14.583
NC_035091.1	23293816	.	A	G	.	.	MAF_USDA=29.167
NC_035091.1	23293858	.	A	T	.	.	MAF_USDA=42.941
NC_035091.1	23293889	.	G	A	.	.	MAF_USDA=6.471
NC_035091.1	23293899	.	A	T	.	.	MAF_USDA=40.0
NC_035091.1	23293912	.	C	T	.	.	MAF_USDA=44.118
NC_035091.1	23293981	.	C	T	.	.	MAF_INRAE=5.696;MAF_USDA=4.098
NC_035091.1	23294115	.	G	A	.	.	MAF_USDA=5.738
NC_035091.1	23294144	.	C	T	.	.	MAF_INRAE=39.241;MAF_USDA=49.412
NC_035091.1	23294148	.	A	G	.	.	MAF_INRAE=45.0;MAF_USDA=42.941
NC_035091.1	23294155	.	A	G	.	.	MAF_USDA=8.333
NC_035091.1	23294156	.	A	T	.	.	MAF_USDA=8.333
NC_035091.1	23294417	.	G	A	.	.	MAF_INRAE=37.342;MAF_USDA=19.412
NC_035091.1	23294525	.	T	A	.	.	MAF_USDA=19.412
NC_035091.1	23294621	.	C	T	.	.	MAF_INRAE=15.0;MAF_USDA=47.917
NC_035091.1	23294636	.	A	G	.	.	MAF_INRAE=48.734;MAF_USDA=26.471
NC_035091.1	23294642	.	C	A	.	.	MAF_INRAE=36.709;MAF_USDA=41.765
NC_035091.1	23294662	.	T	A	.	.	MAF_USDA=8.333
NC_035091.1	23294700	.	C	A	.	.	MAF_USDA=8.333
NC_035091.1	23294770	.	G	A	.	.	MAF_INRAE=15.0;MAF_USDA=35.882
NC_035091.1	23294827	.	G	A	.	.	MAF_USDA=5.738
NC_035091.1	23294848	.	A	G	.	.	MAF_INRAE=25.316;MAF_USDA=10.417
NC_035091.1	23294989	.	C	A	.	.	MAF_USDA=5.738
NC_035091.1	23294991	.	C	T	.	.	MAF_USDA=1.639
NC_035091.1	23294992	.	G	A	.	.	MAF_USDA=1.639
NC_035091.1	23295024	.	T	C	.	.	MAF_USDA=7.377
NC_035091.1	23295026	.	A	C	.	.	MAF_USDA=7.377
NC_035091.1	23295155	.	T	C	.	.	MAF_INRAE=15.0;MAF_USDA=37.647
NC_035091.1	23295167	.	G	A	.	.	MAF_USDA=5.294
NC_035091.1	23295180	.	T	G	.	.	MAF_INRAE=25.949;MAF_USDA=7.059
NC_035091.1	23295214	.	T	G	.	.	MAF_INRAE=15.0;MAF_USDA=22.951
NC_035091.1	23295234	.	G	A	.	.	MAF_INRAE=15.0;MAF_USDA=10.0
NC_035091.1	23295267	.	T	C	.	.	MAF_USDA=10.417
NC_035091.1	23295519	.	T	G	.	.	MAF_USDA=2.941
NC_035091.1	23295522	.	G	C	.	.	MAF_USDA=27.083
NC_035091.1	23295566	.	A	G	.	.	MAF_INRAE=17.722;MAF_USDA=47.917
NC_035091.1	23295634	.	A	T	.	.	MAF_USDA=1.639
NC_035091.1	23295659	.	C	G	.	.	MAF_USDA=6.557
NC_035091.1	23295720	.	T	C	.	.	MAF_USDA=4.167
NC_035091.1	23295721	.	A	T	.	.	MAF_USDA=4.167
NC_035091.1	23295797	.	C	A	.	.	MAF_USDA=5.738
NC_035091.1	23295800	.	A	G	.	.	MAF_INRAE=44.937;MAF_USDA=20.588
NC_035091.1	23295814	.	A	G	.	.	MAF_USDA=4.098
NC_035091.1	23295822	.	C	T	.	.	MAF_USDA=6.25
NC_035091.1	23296055	.	C	T	.	.	MAF_USDA=2.459
NC_035091.1	23296088	.	C	T	.	.	MAF_INRAE=15.0;MAF_USDA=8.235
NC_035091.1	23296171	.	A	G	.	.	MAF_INRAE=15.0;MAF_USDA=8.235
NC_035091.1	23296388	.	C	A	.	.	MAF_USDA=1.639
NC_035091.1	23296578	.	A	G	.	.	MAF_INRAE=33.544;MAF_USDA=14.706
NC_035091.1	23296611	.	G	T	.	.	MAF_USDA=1.639
NC_035091.1	23296681	.	G	T	.	.	MAF_INRAE=15.0;MAF_USDA=8.235
NC_035091.1	23296687	.	C	T	.	.	MAF_INRAE=15.0;MAF_USDA=8.235
NC_035091.1	23296714	.	C	T	.	.	MAF_USDA=4.098
NC_035091.1	23296969	.	A	G	.	.	MAF_INRAE=48.734;MAF_USDA=25.294
NC_035091.1	23296992	.	A	T	.	.	MAF_USDA=4.167
NC_035091.1	23297013	.	T	G	.	.	MAF_USDA=14.583
NC_035091.1	23297030	.	A	G	.	.	MAF_INRAE=48.101;MAF_USDA=30.0
NC_035091.1	23297031	.	G	A	.	.	MAF_INRAE=48.333;MAF_USDA=31.176
NC_035091.1	23297050	.	C	G	.	.	MAF_INRAE=14.167;MAF_USDA=4.918
NC_035091.1	23297068	.	C	T	.	.	MAF_USDA=1.639
NC_035091.1	23297076	.	A	G	.	.	MAF_USDA=4.918
NC_035091.1	23297175	.	C	T	.	.	MAF_INRAE=25.949;MAF_USDA=13.529
NC_035091.1	23297215	.	C	G	.	.	MAF_INRAE=15.0;MAF_USDA=21.176
NC_035091.1	23297216	.	A	G	.	.	MAF_INRAE=37.342;MAF_USDA=47.059
NC_035091.1	23297237	.	G	A	.	.	MAF_USDA=2.459
NC_035091.1	23297254	.	T	G	.	.	MAF_INRAE=48.101;MAF_USDA=25.882
NC_035091.1	23297278	.	T	A	.	.	MAF_INRAE=18.354;MAF_USDA=19.412
NC_035091.1	23297292	.	C	A	.	.	MAF_USDA=8.333
NC_035091.1	23297325	.	G	A	.	.	MAF_USDA=4.918
NC_035091.1	23297331	.	T	C	.	.	MAF_INRAE=15.0;MAF_USDA=12.941
NC_035091.1	23297343	.	C	T	.	.	MAF_USDA=3.529
NC_035091.1	23297365	.	C	T	.	.	MAF_INRAE=48.734;MAF_USDA=25.294
NC_035091.1	23297403	.	T	A	.	.	MAF_USDA=10.417
NC_035091.1	23297405	.	T	G	.	.	MAF_USDA=10.417
NC_035091.1	23297406	.	A	G	.	.	MAF_USDA=10.417
NC_035091.1	23297419	.	G	T	.	.	MAF_INRAE=14.167;MAF_USDA=10.0
NC_035091.1	23297430	.	C	T	.	.	MAF_INRAE=14.167;MAF_USDA=19.412
NC_035091.1	23297509	.	A	G	.	.	MAF_USDA=1.639
NC_035091.1	23297564	.	C	T	.	.	MAF_INRAE=34.177;MAF_USDA=6.471
NC_035091.1	23297645	.	C	G	.	.	MAF_USDA=1.639
NC_035091.1	23297651	.	C	T	.	.	MAF_USDA=1.639
NC_035091.1	23297654	.	A	G	.	.	MAF_USDA=4.918
NC_035091.1	23297699	.	A	C	.	.	MAF_INRAE=10.759;MAF_USDA=39.412
NC_035091.1	23297705	.	C	T	.	.	MAF_USDA=4.918
NC_035091.1	23297712	.	C	T	.	.	MAF_USDA=1.639
NC_035091.1	23297743	.	T	C	.	.	MAF_INRAE=34.177;MAF_USDA=22.353
NC_035091.1	23297827	.	G	T	.	.	MAF_USDA=2.459
NC_035091.1	23297840	.	A	T	.	.	MAF_USDA=2.459
NC_035091.1	23297881	.	A	T	.	.	MAF_INRAE=11.667;MAF_USDA=25.41
NC_035091.1	23297975	.	G	T	.	.	MAF_INRAE=12.5;MAF_USDA=24.59
NC_035091.1	23298012	.	C	T	.	.	MAF_INRAE=12.5;MAF_USDA=24.59
NC_035091.1	23298015	.	G	A	.	.	MAF_INRAE=27.5;MAF_USDA=37.059
NC_035091.1	23298018	.	T	C	.	.	MAF_INRAE=12.5
NC_035091.1	23298019	.	G	A	.	.	MAF_INRAE=12.5;MAF_USDA=24.59
NC_035091.1	23298078	.	C	A	.	.	MAF_INRAE=12.5
NC_035091.1	23298165	.	C	T	.	.	MAF_USDA=5.882
NC_035091.1	23298288	.	C	T	.	.	MAF_USDA=2.459
NC_035091.1	23298304	.	C	G	.	.	MAF_USDA=25.0
NC_035091.1	23298369	.	T	A	.	.	MAF_INRAE=12.5;MAF_USDA=18.033
NC_035091.1	23298388	.	C	T	.	.	MAF_USDA=2.459
NC_035091.1	23298389	.	G	A	.	.	MAF_USDA=1.639
NC_035091.1	23298543	.	A	C	.	.	MAF_INRAE=14.167;MAF_USDA=31.176
NC_035091.1	23298600	.	T	A	.	.	MAF_INRAE=12.5
NC_035091.1	23298611	.	G	T	.	.	MAF_USDA=6.557
NC_035091.1	23298626	.	C	T	.	.	MAF_USDA=4.167
NC_035091.1	23298737	.	A	T	.	.	MAF_USDA=11.765
NC_035091.1	23298739	.	C	T	.	.	MAF_INRAE=35.443;MAF_USDA=15.294
NC_035091.1	23298740	.	A	G	.	.	MAF_USDA=7.647
NC_035091.1	23298760	.	A	T	.	.	MAF_USDA=2.353
NC_035091.1	23298761	.	C	G	.	.	MAF_USDA=5.738
NC_035091.1	23298819	.	C	T	.	.	MAF_USDA=3.529
NC_035091.1	23298821	.	G	A	.	.	MAF_USDA=3.529
NC_035091.1	23298832	.	T	G	.	.	MAF_USDA=4.167
NC_035091.1	23298837	.	ATT	ATA	.	.	MAF_USDA=47.917
NC_035091.1	23298839	.	T	A	.	.	MAF_INRAE=48.101;MAF_USDA=46.721
NC_035091.1	23299135	.	T	C	.	.	MAF_INRAE=40.506;MAF_USDA=44.118
NC_035091.1	23299141	.	T	C,*	.	.	MAF_INRAE=5.263
NC_035091.1	23299193	.	G	A	.	.	MAF_USDA=22.917
NC_035091.1	23299226	.	A	C	.	.	MAF_USDA=4.918
NC_035091.1	23299317	.	G	T	.	.	MAF_INRAE=2.5;MAF_USDA=13.529
NC_035091.1	23299340	.	C	G	.	.	MAF_USDA=1.639
NC_035091.1	23299341	.	A	T	.	.	MAF_USDA=1.639
NC_035091.1	23299346	.	G	T	.	.	MAF_USDA=1.639
NC_035091.1	23299354	.	C	A	.	.	MAF_USDA=1.639
NC_035091.1	23299361	.	A	T	.	.	MAF_USDA=5.738
NC_035091.1	23299529	.	T	C	.	.	MAF_INRAE=21.667;MAF_USDA=30.12
NC_035091.1	23299538	.	T	C	.	.	MAF_INRAE=21.667;MAF_USDA=30.12
NC_035091.1	23299571	.	A	T	.	.	MAF_USDA=10.0
NC_035091.1	23299574	.	G	C	.	.	MAF_USDA=4.167
NC_035091.1	23299580	.	C	A	.	.	MAF_USDA=9.167
NC_035091.1	23299667	.	C	A	.	.	MAF_INRAE=14.167;MAF_USDA=6.25
NC_035091.1	23299668	.	G	T	.	.	MAF_INRAE=14.167
NC_035091.1	23299684	.	G	A	.	.	MAF_INRAE=14.167;MAF_USDA=6.25
NC_035091.1	23299706	.	A	G	.	.	MAF_INRAE=9.167
NC_035091.1	23299729	.	C	A	.	.	MAF_INRAE=15.19;MAF_USDA=10.417
NC_035091.1	23299737	.	C	T	.	.	MAF_INRAE=20.833;MAF_USDA=6.25
NC_035091.1	23299753	.	T	C	.	.	MAF_INRAE=19.167;MAF_USDA=6.25
NC_035091.1	23299820	.	G	C	.	.	MAF_INRAE=26.316
NC_035091.1	23299825	.	T	G	.	.	MAF_USDA=16.667
NC_035091.1	23299971	.	A	G	.	.	MAF_USDA=6.25
NC_035091.1	23299983	.	G	A	.	.	MAF_USDA=6.25
NC_035091.1	23299992	.	G	T	.	.	MAF_USDA=6.25
NC_035091.1	23300011	.	A	T	.	.	MAF_USDA=6.25
NC_035091.1	23300040	.	A	G	.	.	MAF_USDA=4.167
NC_035091.1	23300059	.	G	T	.	.	MAF_USDA=22.917
NC_035091.1	23300083	.	T	G	.	.	MAF_USDA=6.25
NC_035091.1	23301183	.	G	A	.	.	MAF_USDA=19.565
NC_035091.1	23301208	.	C	T	.	.	MAF_USDA=21.739
NC_035091.1	23301304	.	A	G	.	.	MAF_USDA=13.043
NC_035091.1	23301444	.	A	C	.	.	MAF_USDA=10.417
NC_035091.1	23301484	.	A	C	.	.	MAF_INRAE=42.105;MAF_USDA=8.333
NC_035091.1	23301487	.	T	G	.	.	MAF_INRAE=31.579;MAF_USDA=10.417
NC_035091.1	23301696	.	C	T	.	.	MAF_USDA=45.833
NC_035091.1	23301775	.	A	G	.	.	MAF_INRAE=40.0;MAF_USDA=14.583
NC_035091.1	23301828	.	A	G	.	.	MAF_INRAE=25.0
NC_035091.1	23301840	.	G	T	.	.	MAF_INRAE=10.127;MAF_USDA=4.167
NC_035091.1	23301868	.	C	T	.	.	MAF_INRAE=12.5
NC_035091.1	23301877	.	T	C	.	.	MAF_USDA=1.695
NC_035091.1	23301878	.	C	T	.	.	MAF_INRAE=29.167;MAF_USDA=29.268
NC_035091.1	23301880	.	C	T	.	.	MAF_INRAE=14.167;MAF_USDA=6.897
NC_035091.1	23301903	.	G	A	.	.	MAF_INRAE=28.333;MAF_USDA=27.976
NC_035091.1	23301919	.	C	A	.	.	MAF_INRAE=14.167;MAF_USDA=4.167
NC_035091.1	23301960	.	C	A	.	.	MAF_INRAE=11.667;MAF_USDA=19.167
NC_035091.1	23301963	.	C	T	.	.	MAF_INRAE=15.0;MAF_USDA=4.167
NC_035091.1	23301969	.	C	T	.	.	MAF_USDA=7.5
NC_035091.1	23301980	.	C	A	.	.	MAF_INRAE=14.557;MAF_USDA=10.714
NC_035091.1	23301986	.	C	A	.	.	MAF_INRAE=15.0;MAF_USDA=5.833
NC_035091.1	23302023	.	G	T	.	.	MAF_USDA=2.459
NC_035091.1	23302029	.	T	A	.	.	MAF_INRAE=31.667;MAF_USDA=33.333
NC_035091.1	23302031	.	C	T	.	.	MAF_USDA=7.738
NC_035091.1	23302036	.	A	G	.	.	MAF_INRAE=31.667;MAF_USDA=33.333
NC_035091.1	23302039	.	C	A	.	.	MAF_INRAE=31.667;MAF_USDA=29.167
NC_035091.1	23302083	.	A	G	.	.	MAF_USDA=1.639
NC_035091.1	23302089	.	A	G	.	.	MAF_INRAE=32.278;MAF_USDA=11.176
NC_035091.1	23302090	.	A	C	.	.	MAF_INRAE=35.833;MAF_USDA=11.176
NC_035091.1	23302122	.	G	A	.	.	MAF_USDA=4.167
NC_035091.1	23302215	.	G	A	.	.	MAF_USDA=4.167
NC_035091.1	23302218	.	C	T	.	.	MAF_INRAE=18.333;MAF_USDA=4.918
NC_035091.1	23302233	.	T	C	.	.	MAF_INRAE=35.0;MAF_USDA=30.0
NC_035091.1	23302257	.	T	A	.	.	MAF_INRAE=2.5;MAF_USDA=10.417
NC_035091.1	23302291	.	C	T	.	.	MAF_USDA=4.918
NC_035091.1	23302316	.	G	A	.	.	MAF_INRAE=14.167;MAF_USDA=17.5
NC_035091.1	23302359	.	C	T	.	.	MAF_USDA=5.0
NC_035091.1	23302362	.	G	A	.	.	MAF_USDA=4.167
NC_035091.1	23302582	.	G	A	.	.	MAF_INRAE=7.5
NC_035091.1	23302657	.	C	T	.	.	MAF_INRAE=15.19;MAF_USDA=2.353
NC_035091.1	23302660	.	C	A	.	.	MAF_INRAE=20.0;MAF_USDA=5.882
NC_035091.1	23302684	.	T	G	.	.	MAF_USDA=9.016
NC_035091.1	23302795	.	A	G	.	.	MAF_INRAE=40.506;MAF_USDA=48.824
NC_035091.1	23302889	.	T	G	.	.	MAF_INRAE=14.557;MAF_USDA=21.176
NC_035091.1	23302904	.	T	C	.	.	MAF_INRAE=2.5;MAF_USDA=3.529
NC_035091.1	23302909	.	C	T	.	.	MAF_INRAE=16.456;MAF_USDA=30.0
NC_035091.1	23302918	.	A	G	.	.	MAF_INRAE=16.456;MAF_USDA=24.118
NC_035091.1	23302927	.	C	T	.	.	MAF_INRAE=40.506;MAF_USDA=37.059
NC_035091.1	23302948	.	G	T	.	.	MAF_USDA=1.639
NC_035091.1	23302960	.	A	G	.	.	MAF_INRAE=18.333;MAF_USDA=16.667
NC_035091.1	23302993	.	G	T	.	.	MAF_INRAE=26.582;MAF_USDA=32.941
NC_035091.1	23303045	.	T	C	.	.	MAF_INRAE=31.579;MAF_USDA=18.824
NC_035091.1	23303063	.	G	A	.	.	MAF_USDA=2.459
NC_035091.1	23303097	.	C	T	.	.	MAF_INRAE=17.5;MAF_USDA=12.941
NC_035091.1	23303152	.	C	G	.	.	MAF_USDA=10.656
NC_035091.1	23303180	.	C	T	.	.	MAF_INRAE=14.167;MAF_USDA=21.176
NC_035091.1	23303213	.	G	T	.	.	MAF_INRAE=40.506;MAF_USDA=38.824
NC_035091.1	23303222	.	C	T	.	.	MAF_INRAE=31.667;MAF_USDA=35.882
NC_035091.1	23303256	.	G	A	.	.	MAF_USDA=1.639
NC_035091.1	23303259	.	T	C	.	.	MAF_INRAE=2.5;MAF_USDA=2.941
NC_035091.1	23303273	.	TA	TC	.	.	MAF_USDA=25.0
NC_035091.1	23303274	.	A	C	.	.	MAF_INRAE=30.833
NC_035091.1	23303303	.	A	G	.	.	MAF_INRAE=31.667;MAF_USDA=32.941
NC_035091.1	23303311	.	C	A	.	.	MAF_INRAE=31.667;MAF_USDA=35.882
NC_035091.1	23303398	.	G	A	.	.	MAF_USDA=4.167
NC_035091.1	23303418	.	C	T	.	.	MAF_INRAE=17.5;MAF_USDA=14.118
NC_035091.1	23303433	.	A	G	.	.	MAF_INRAE=17.5;MAF_USDA=15.294
NC_035091.1	23303445	.	A	C	.	.	MAF_INRAE=16.667;MAF_USDA=15.882
NC_035091.1	23303537	.	G	A	.	.	MAF_INRAE=17.5;MAF_USDA=14.118
NC_035091.1	23303560	.	C	T	.	.	MAF_INRAE=15.0;MAF_USDA=5.738
NC_035091.1	23303586	.	T	C	.	.	MAF_INRAE=17.5;MAF_USDA=14.118
NC_035091.1	23303605	.	C	T	.	.	MAF_INRAE=14.167;MAF_USDA=28.689
NC_035091.1	23303614	.	T	C	.	.	MAF_INRAE=17.5;MAF_USDA=16.471
NC_035091.1	23303621	.	G	A	.	.	MAF_INRAE=17.5;MAF_USDA=15.882
NC_035091.1	23303623	.	T	C	.	.	MAF_INRAE=17.5;MAF_USDA=15.882
NC_035091.1	23303629	.	T	G	.	.	MAF_INRAE=2.5;MAF_USDA=10.417
NC_035091.1	23303643	.	A	C	.	.	MAF_INRAE=31.579;MAF_USDA=14.583
NC_035091.1	23303665	.	G	T	.	.	MAF_USDA=15.882
NC_035091.1	23303711	.	C	A	.	.	MAF_INRAE=17.5;MAF_USDA=17.059
NC_035091.1	23303717	.	A	G	.	.	MAF_INRAE=17.5;MAF_USDA=16.471
NC_035091.1	23303720	.	A	G	.	.	MAF_INRAE=17.5;MAF_USDA=17.059
NC_035091.1	23303726	.	G	A	.	.	MAF_INRAE=31.667;MAF_USDA=35.882
NC_035091.1	23303735	.	G	A	.	.	MAF_INRAE=33.544;MAF_USDA=6.471
NC_035091.1	23303771	.	G	A	.	.	MAF_INRAE=2.5;MAF_USDA=3.529
NC_035091.1	23303777	.	G	A	.	.	MAF_USDA=8.235
NC_035091.1	23303792	.	T	C	.	.	MAF_INRAE=40.506;MAF_USDA=42.353
NC_035091.1	23303840	.	G	A	.	.	MAF_INRAE=14.557;MAF_USDA=22.941
NC_035091.1	23303885	.	G	T	.	.	MAF_INRAE=2.5
NC_035091.1	23303924	.	A	C	.	.	MAF_INRAE=17.5;MAF_USDA=18.824
NC_035091.1	23303930	.	C	T	.	.	MAF_INRAE=4.167
NC_035091.1	23303945	.	T	C	.	.	MAF_INRAE=30.833;MAF_USDA=40.588
NC_035091.1	23304014	.	A	G	.	.	MAF_INRAE=17.5;MAF_USDA=23.529
NC_035091.1	23304059	.	G	A	.	.	MAF_USDA=14.706
NC_035091.1	23304157	.	TAGACCCACTAGTTTAAAACACTA	TAGACCCACTAGTTTAAAACACTC	.	.	MAF_USDA=16.667
NC_035091.1	23304180	.	A	C	.	.	MAF_INRAE=31.667
NC_035091.1	23304217	.	C	A	.	.	MAF_INRAE=14.167;MAF_USDA=41.176
NC_035091.1	23304375	.	G	A	.	.	MAF_USDA=4.118
NC_035091.1	23304393	.	C	T	.	.	MAF_INRAE=40.506;MAF_USDA=41.176
NC_035091.1	23304402	.	T	A	.	.	MAF_INRAE=40.506;MAF_USDA=41.176
NC_035091.1	23304442	.	C	T	.	.	MAF_USDA=10.417
NC_035091.1	23304462	.	C	A	.	.	MAF_INRAE=38.333
NC_035091.1	23304484	.	T	G	.	.	MAF_INRAE=10.127;MAF_USDA=3.529
NC_035091.1	23304668	.	C	T	.	.	MAF_INRAE=2.5;MAF_USDA=4.118
NC_035091.1	23304687	.	T	A	.	.	MAF_USDA=5.738
NC_035091.1	23304688	.	G	C	.	.	MAF_USDA=5.738
NC_035091.1	23304741	.	A	T	.	.	MAF_INRAE=2.5;MAF_USDA=3.529
NC_035091.1	23304833	.	G	A	.	.	MAF_USDA=4.167
NC_035091.1	23304896	.	C	A	.	.	MAF_INRAE=15.0;MAF_USDA=5.0
NC_035091.1	23304915	.	C	A	.	.	MAF_INRAE=31.667;MAF_USDA=34.524
NC_035091.1	23304949	.	T	G	.	.	MAF_INRAE=31.667;MAF_USDA=50.0
NC_035091.1	23305005	.	C	A	.	.	MAF_USDA=14.706
NC_035091.1	23305215	.	C	A	.	.	MAF_USDA=1.639
NC_035091.1	23305228	.	G	A	.	.	MAF_INRAE=29.167;MAF_USDA=45.294
NC_035091.1	23305241	.	C	A	.	.	MAF_INRAE=25.316;MAF_USDA=5.882
NC_035091.1	23305297	.	G	T	.	.	MAF_INRAE=14.167;MAF_USDA=9.016
NC_035091.1	23305327	.	G	A	.	.	MAF_INRAE=29.167;MAF_USDA=41.803
NC_035091.1	23305385	.	C	T	.	.	MAF_USDA=1.639
NC_035091.1	23305415	.	G	T	.	.	MAF_USDA=6.471
NC_035091.1	23305459	.	T	A	.	.	MAF_USDA=4.098
NC_035091.1	23305570	.	C	T	.	.	MAF_INRAE=1.667;MAF_USDA=3.279
NC_035091.1	23305607	.	G	A	.	.	MAF_USDA=7.647
NC_035091.1	23305713	.	C	T	.	.	MAF_INRAE=36.076;MAF_USDA=15.294
NC_035091.1	23305716	.	C	T	.	.	MAF_INRAE=40.833;MAF_USDA=15.882
NC_035091.1	23305742	.	T	C	.	.	MAF_USDA=2.459
NC_035091.1	23305772	.	G	A	.	.	MAF_USDA=4.706
NC_035091.1	23305775	.	C	A	.	.	MAF_INRAE=34.81;MAF_USDA=15.294
NC_035091.1	23305917	.	T	C	.	.	MAF_INRAE=36.076;MAF_USDA=20.588
NC_035091.1	23306038	.	G	A	.	.	MAF_INRAE=36.076;MAF_USDA=12.941
NC_035091.1	23306042	.	A	G	.	.	MAF_USDA=6.557
NC_035091.1	23306050	.	T	A	.	.	MAF_INRAE=15.833;MAF_USDA=39.412
NC_035091.1	23306109	.	T	C	.	.	MAF_USDA=2.5
NC_035091.1	23306119	.	T	C	.	.	MAF_INRAE=33.544
NC_035091.1	23306234	.	C	T	.	.	MAF_INRAE=36.076;MAF_USDA=29.167
NC_035091.1	23306238	.	C	T	.	.	MAF_INRAE=32.5;MAF_USDA=29.762
NC_035091.1	23306261	.	G	A	.	.	MAF_INRAE=2.5;MAF_USDA=3.529
NC_035091.1	23306266	.	C	T	.	.	MAF_INRAE=2.5;MAF_USDA=3.529
NC_035091.1	23306284	.	G	A	.	.	MAF_INRAE=14.557;MAF_USDA=10.0
NC_035091.1	23306286	.	C	G	.	.	MAF_INRAE=2.5;MAF_USDA=4.118
NC_035091.1	23306411	.	T	G	.	.	MAF_INRAE=2.5
NC_035091.1	23306433	.	A	T	.	.	MAF_INRAE=2.5;MAF_USDA=2.941
NC_035091.1	23306537	.	C	T	.	.	MAF_INRAE=26.582;MAF_USDA=32.941
NC_035091.1	23306693	.	C	A	.	.	MAF_INRAE=45.57;MAF_USDA=31.176
NC_035091.1	23306752	.	T	C	.	.	MAF_INRAE=44.304;MAF_USDA=20.0
NC_035091.1	23306755	.	G	A	.	.	MAF_INRAE=37.5;MAF_USDA=7.059
NC_035091.1	23306804	.	A	T	.	.	MAF_INRAE=2.5
NC_035091.1	23306805	.	T	G	.	.	MAF_INRAE=2.5
NC_035091.1	23306853	.	C	G	.	.	MAF_INRAE=48.734;MAF_USDA=44.706
NC_035091.1	23306935	.	A	G	.	.	MAF_INRAE=36.709;MAF_USDA=38.824
NC_035091.1	23306936	.	C	T	.	.	MAF_INRAE=6.667;MAF_USDA=20.0
NC_035091.1	23307021	.	T	A	.	.	MAF_USDA=1.639
NC_035091.1	23307033	.	C	T	.	.	MAF_USDA=5.738
NC_035091.1	23307119	.	G	A	.	.	MAF_USDA=4.167
NC_035091.1	23307146	.	G	A	.	.	MAF_INRAE=15.0;MAF_USDA=30.588
NC_035091.1	23307152	.	C	T	.	.	MAF_INRAE=17.722;MAF_USDA=20.588
NC_035091.1	23307251	.	C	T	.	.	MAF_USDA=1.667
NC_035091.1	23307283	.	C	T	.	.	MAF_INRAE=45.57;MAF_USDA=18.452
NC_035091.1	23307289	.	C	T	.	.	MAF_USDA=5.738
NC_035091.1	23307379	.	T	G	.	.	MAF_INRAE=45.57;MAF_USDA=14.118
NC_035091.1	23307382	.	C	A	.	.	MAF_USDA=4.167
NC_035091.1	23307488	.	T	C	.	.	MAF_USDA=1.639
NC_035091.1	23307580	.	C	A	.	.	MAF_USDA=6.557
NC_035091.1	23307619	.	G	A	.	.	MAF_INRAE=14.557;MAF_USDA=8.824
NC_035091.1	23307727	.	G	A	.	.	MAF_USDA=10.417
NC_035091.1	23307751	.	C	T	.	.	MAF_USDA=2.459
NC_035091.1	23307799	.	T	C	.	.	MAF_USDA=3.279
NC_035091.1	23307806	.	G	A	.	.	MAF_INRAE=25.949;MAF_USDA=18.824
NC_035091.1	23307828	.	C	T	.	.	MAF_USDA=2.353
NC_035091.1	23307843	.	A	T	.	.	MAF_INRAE=38.608;MAF_USDA=46.471
NC_035091.1	23307941	.	A	C	.	.	MAF_USDA=8.235
NC_035091.1	23308074	.	C	T	.	.	MAF_USDA=1.765
NC_035091.1	23308169	.	A	T	.	.	MAF_INRAE=37.975;MAF_USDA=47.059
NC_035091.1	23308186	.	C	G	.	.	MAF_INRAE=25.949;MAF_USDA=13.529
NC_035091.1	23308205	.	G	A	.	.	MAF_INRAE=39.873;MAF_USDA=21.176
NC_035091.1	23308208	.	A	T	.	.	MAF_INRAE=47.5;MAF_USDA=17.647
NC_035091.1	23308209	.	C	A	.	.	MAF_INRAE=39.167;MAF_USDA=20.588
NC_035091.1	23308222	.	C	T	.	.	MAF_USDA=2.459
NC_035091.1	23308268	.	C	T	.	.	MAF_USDA=4.918
NC_035091.1	23308273	.	C	T	.	.	MAF_USDA=1.639
NC_035091.1	23308276	.	G	A	.	.	MAF_INRAE=41.139;MAF_USDA=20.588
NC_035091.1	23308295	.	T	C	.	.	MAF_INRAE=41.139;MAF_USDA=21.765
NC_035091.1	23308302	.	G	A	.	.	MAF_USDA=3.279
NC_035091.1	23308491	.	T	A	.	.	MAF_USDA=1.639
NC_035091.1	23308492	.	G	T	.	.	MAF_INRAE=1.667;MAF_USDA=1.639
NC_035091.1	23308507	.	C	G	.	.	MAF_USDA=15.882
NC_035091.1	23308510	.	T	C	.	.	MAF_INRAE=22.5;MAF_USDA=6.557
NC_035091.1	23308525	.	A	G	.	.	MAF_USDA=3.279
NC_035091.1	23308558	.	C	A	.	.	MAF_USDA=5.738
NC_035091.1	23308594	.	A	G	.	.	MAF_USDA=5.294
NC_035091.1	23308627	.	A	T	.	.	MAF_USDA=1.639
NC_035091.1	23308664	.	A	C	.	.	MAF_INRAE=41.139;MAF_USDA=16.471
NC_035091.1	23308675	.	G	T	.	.	MAF_USDA=7.647
NC_035091.1	23308716	.	G	A	.	.	MAF_USDA=4.167
NC_035091.1	23308744	.	T	C	.	.	MAF_INRAE=34.177;MAF_USDA=6.471
NC_035091.1	23308755	.	A	T	.	.	MAF_USDA=7.377
NC_035091.1	23308767	.	G	A	.	.	MAF_INRAE=22.152;MAF_USDA=8.235
NC_035091.1	23308792	.	G	C	.	.	MAF_INRAE=23.418;MAF_USDA=11.475
NC_035091.1	23308795	.	A	G	.	.	MAF_INRAE=26.667;MAF_USDA=22.941
NC_035091.1	23308830	.	G	T	.	.	MAF_INRAE=12.5;MAF_USDA=8.824
NC_035091.1	23308875	.	T	G	.	.	MAF_INRAE=22.152;MAF_USDA=8.824
NC_035091.1	23308876	.	A	C	.	.	MAF_INRAE=1.667;MAF_USDA=1.639
NC_035091.1	23308906	.	G	T	.	.	MAF_INRAE=2.5;MAF_USDA=6.471
NC_035091.1	23309020	.	G	A	.	.	MAF_USDA=2.459
NC_035091.1	23309080	.	A	G	.	.	MAF_USDA=24.706
NC_035091.1	23309134	.	A	G	.	.	MAF_INRAE=39.241;MAF_USDA=30.357
NC_035091.1	23309144	.	G	A	.	.	MAF_INRAE=21.667;MAF_USDA=40.0
NC_035091.1	23309155	.	C	T	.	.	MAF_INRAE=2.5;MAF_USDA=10.417
NC_035091.1	23309214	.	T	C	.	.	MAF_USDA=1.639
NC_035091.1	23309273	.	A	G	.	.	MAF_INRAE=24.167;MAF_USDA=35.882
NC_035091.1	23309350	.	G	A	.	.	MAF_USDA=7.647
NC_035091.1	23309361	.	A	T	.	.	MAF_INRAE=1.667;MAF_USDA=1.639
NC_035091.1	23309410	.	G	C	.	.	MAF_INRAE=24.167;MAF_USDA=35.882
NC_035091.1	23309414	.	G	C	.	.	MAF_USDA=7.647
NC_035091.1	23309462	.	T	A	.	.	MAF_INRAE=1.667;MAF_USDA=1.639
NC_035091.1	23309463	.	A	G	.	.	MAF_INRAE=1.667;MAF_USDA=1.639
NC_035091.1	23309467	.	T	G	.	.	MAF_INRAE=42.405;MAF_USDA=25.882
NC_035091.1	23309575	.	C	A	.	.	MAF_USDA=7.738
NC_035091.1	23309584	.	T	G	.	.	MAF_INRAE=2.5;MAF_USDA=6.548
NC_035091.1	23309780	.	G	A	.	.	MAF_USDA=7.647
NC_035091.1	23309846	.	C	T	.	.	MAF_USDA=1.639
NC_035091.1	23309860	.	T	G	.	.	MAF_USDA=2.459
NC_035091.1	23309886	.	T	A	.	.	MAF_USDA=7.738
NC_035091.1	23309890	.	C	T	.	.	MAF_USDA=4.167
NC_035091.1	23310013	.	C	T	.	.	MAF_USDA=1.667
NC_035091.1	23310014	.	G	T	.	.	MAF_INRAE=1.667
NC_035091.1	23310146	.	G	C	.	.	MAF_INRAE=42.405
NC_035091.1	23310221	.	A	C	.	.	MAF_USDA=2.459
NC_035091.1	23310329	.	G	A	.	.	MAF_INRAE=22.152;MAF_USDA=11.31
NC_035091.1	23310403	.	C	T	.	.	MAF_USDA=7.647
NC_035091.1	23310405	.	G	C	.	.	MAF_INRAE=15.0;MAF_USDA=10.656
NC_035091.1	23310489	.	A	G	.	.	MAF_INRAE=42.405;MAF_USDA=25.882
NC_035091.1	23310545	.	G	A	.	.	MAF_INRAE=23.418;MAF_USDA=9.412
NC_035091.1	23310583	.	A	C	.	.	MAF_INRAE=24.167;MAF_USDA=34.706
NC_035091.1	23310590	.	C	A	.	.	MAF_USDA=4.118
NC_035091.1	23310597	.	C	T	.	.	MAF_USDA=2.459
NC_035091.1	23310714	.	G	A	.	.	MAF_USDA=3.279
NC_035091.1	23310755	.	C	T	.	.	MAF_USDA=4.118
NC_035091.1	23310765	.	A	G	.	.	MAF_INRAE=42.405;MAF_USDA=23.529
NC_035091.1	23310993	.	C	T	.	.	MAF_INRAE=5.696;MAF_USDA=4.167
NC_035091.1	23310994	.	G	A	.	.	MAF_INRAE=3.333
NC_035091.1	23310995	.	G	A	.	.	MAF_INRAE=44.167;MAF_USDA=18.452
NC_035091.1	23311037	.	T	C	.	.	MAF_INRAE=20.0;MAF_USDA=20.833
```
