## Supplemental Data 1 for "Development of a high-density 665 K SNP array for rainbow trout genome-wide genotyping": INRAE_USDA_MAF1.vcf (part 347 of 1714)

```
NC_035091.1	23311053	.	C	T	.	.	MAF_INRAE=4.167
NC_035091.1	23311277	.	T	C	.	.	MAF_INRAE=43.038;MAF_USDA=23.529
NC_035091.1	23311577	.	C	G	.	.	MAF_USDA=20.833
NC_035091.1	23311617	.	A	C	.	.	MAF_INRAE=20.0;MAF_USDA=20.833
NC_035091.1	23311658	.	C	T	.	.	MAF_INRAE=41.772;MAF_USDA=15.294
NC_035091.1	23311673	.	G	T	.	.	MAF_INRAE=24.167;MAF_USDA=35.882
NC_035091.1	23311839	.	A	T	.	.	MAF_INRAE=25.833;MAF_USDA=34.706
NC_035091.1	23311853	.	T	C	.	.	MAF_INRAE=24.167;MAF_USDA=50.0
NC_035091.1	23312595	.	T	A	.	.	MAF_USDA=32.941
NC_035091.1	23312623	.	C	T	.	.	MAF_INRAE=22.785;MAF_USDA=8.235
NC_035091.1	23312624	.	G	A	.	.	MAF_USDA=2.459
NC_035091.1	23312664	.	C	A	.	.	MAF_INRAE=4.43;MAF_USDA=2.353
NC_035091.1	23312685	.	A	G	.	.	MAF_INRAE=41.772;MAF_USDA=14.706
NC_035091.1	23312968	.	G	T	.	.	MAF_USDA=9.322
NC_035091.1	23312999	.	G	T	.	.	MAF_INRAE=22.152;MAF_USDA=10.0
NC_035091.1	23313010	.	C	A	.	.	MAF_INRAE=33.544;MAF_USDA=6.471
NC_035091.1	23313013	.	T	C	.	.	MAF_INRAE=24.051;MAF_USDA=13.115
NC_035091.1	23313017	.	C	T	.	.	MAF_INRAE=34.81;MAF_USDA=7.647
NC_035091.1	23313023	.	T	C	.	.	MAF_INRAE=24.051;MAF_USDA=11.475
NC_035091.1	23313209	.	T	C	.	.	MAF_INRAE=9.167
NC_035091.1	23313298	.	G	A	.	.	MAF_USDA=1.639
NC_035091.1	23313306	.	A	G	.	.	MAF_USDA=1.639
NC_035091.1	23313329	.	C	A	.	.	MAF_USDA=9.412
NC_035091.1	23313345	.	C	A	.	.	MAF_INRAE=24.167;MAF_USDA=37.647
NC_035091.1	23313354	.	C	A	.	.	MAF_USDA=5.882
NC_035091.1	23313368	.	T	G	.	.	MAF_USDA=9.412
NC_035091.1	23313396	.	C	T	.	.	MAF_USDA=3.279
NC_035091.1	23313399	.	C	A	.	.	MAF_USDA=1.639
NC_035091.1	23313407	.	A	T	.	.	MAF_USDA=1.639
NC_035091.1	23313419	.	T	A	.	.	MAF_USDA=8.824
NC_035091.1	23313428	.	A	T	.	.	MAF_INRAE=1.667
NC_035091.1	23313436	.	G	T	.	.	MAF_USDA=2.459
NC_035091.1	23313511	.	T	C	.	.	MAF_INRAE=13.291;MAF_USDA=8.197
NC_035091.1	23313559	.	G	A	.	.	MAF_USDA=2.459
NC_035091.1	23313583	.	G	T	.	.	MAF_INRAE=21.053;MAF_USDA=12.941
NC_035091.1	23313585	.	C	T	.	.	MAF_USDA=1.639
NC_035091.1	23313613	.	T	C	.	.	MAF_USDA=2.083
NC_035091.1	23313616	.	T	A	.	.	MAF_USDA=3.279
NC_035091.1	23313634	.	G	T	.	.	MAF_INRAE=22.152;MAF_USDA=7.647
NC_035091.1	23313663	.	A	C	.	.	MAF_INRAE=23.418;MAF_USDA=17.647
NC_035091.1	23313670	.	G	A	.	.	MAF_INRAE=25.833;MAF_USDA=40.588
NC_035091.1	23313684	.	C	T	.	.	MAF_USDA=4.167
NC_035091.1	23313701	.	A	G	.	.	MAF_USDA=2.459
NC_035091.1	23313756	.	T	C	.	.	MAF_INRAE=23.418;MAF_USDA=17.647
NC_035091.1	23313767	.	T	C	.	.	MAF_INRAE=22.152;MAF_USDA=8.235
NC_035091.1	23313857	.	T	G	.	.	MAF_INRAE=47.468;MAF_USDA=36.471
NC_035091.1	23313950	.	T	A	.	.	MAF_INRAE=22.152;MAF_USDA=5.294
NC_035091.1	23314057	.	C	A	.	.	MAF_INRAE=2.5;MAF_USDA=10.417
NC_035091.1	23314065	.	A	G	.	.	MAF_INRAE=22.152;MAF_USDA=7.647
NC_035091.1	23314106	.	T	C	.	.	MAF_USDA=1.639
NC_035091.1	23314295	.	A	C	.	.	MAF_USDA=1.639
NC_035091.1	23314300	.	A	C	.	.	MAF_INRAE=37.342;MAF_USDA=24.706
NC_035091.1	23314335	.	T	G	.	.	MAF_INRAE=24.051;MAF_USDA=14.706
NC_035091.1	23314643	.	C	T	.	.	MAF_INRAE=10.127;MAF_USDA=8.235
NC_035091.1	23314683	.	G	T	.	.	MAF_USDA=4.167
NC_035091.1	23314705	.	C	T	.	.	MAF_INRAE=10.127;MAF_USDA=3.529
NC_035091.1	23314791	.	T	C	.	.	MAF_USDA=2.459
NC_035091.1	23314860	.	C	G	.	.	MAF_USDA=2.083
NC_035091.1	23314861	.	C	T	.	.	MAF_USDA=2.083
NC_035091.1	23314874	.	T	C	.	.	MAF_INRAE=24.051;MAF_USDA=44.706
NC_035091.1	23314878	.	G	C	.	.	MAF_INRAE=25.0;MAF_USDA=45.882
NC_035091.1	23314879	.	A	G	.	.	MAF_USDA=1.639
NC_035091.1	23314904	.	T	C	.	.	MAF_INRAE=24.051;MAF_USDA=45.294
NC_035091.1	23314906	.	C	T	.	.	MAF_INRAE=9.167;MAF_USDA=14.706
NC_035091.1	23314907	.	G	A	.	.	MAF_INRAE=25.0;MAF_USDA=45.294
NC_035091.1	23314919	.	A	G	.	.	MAF_INRAE=24.051;MAF_USDA=44.118
NC_035091.1	23314926	.	T	G	.	.	MAF_INRAE=24.051;MAF_USDA=48.235
NC_035091.1	23314930	.	A	G	.	.	MAF_INRAE=25.0;MAF_USDA=45.294
NC_035091.1	23314932	.	T	C	.	.	MAF_INRAE=5.0;MAF_USDA=15.882
NC_035091.1	23314976	.	C	A	.	.	MAF_INRAE=27.848;MAF_USDA=33.529
NC_035091.1	23314983	.	G	A	.	.	MAF_USDA=1.639
NC_035091.1	23314998	.	C	T	.	.	MAF_INRAE=15.0;MAF_USDA=10.656
NC_035091.1	23314999	.	G	A	.	.	MAF_INRAE=27.215;MAF_USDA=32.941
NC_035091.1	23315005	.	G	A	.	.	MAF_INRAE=27.215;MAF_USDA=31.765
NC_035091.1	23315009	.	G	A	.	.	MAF_INRAE=29.167;MAF_USDA=33.529
NC_035091.1	23315024	.	A	G	.	.	MAF_USDA=4.098
NC_035091.1	23315025	.	T	G	.	.	MAF_USDA=3.279
NC_035091.1	23315035	.	C	T	.	.	MAF_INRAE=27.215;MAF_USDA=31.176
NC_035091.1	23315067	.	A	C	.	.	MAF_INRAE=5.0;MAF_USDA=11.176
NC_035091.1	23315076	.	C	T	.	.	MAF_INRAE=27.215;MAF_USDA=32.941
NC_035091.1	23315079	.	G	T	.	.	MAF_INRAE=29.167;MAF_USDA=33.529
NC_035091.1	23315085	.	G	T	.	.	MAF_INRAE=27.215;MAF_USDA=33.529
NC_035091.1	23315102	.	T	C	.	.	MAF_INRAE=24.051;MAF_USDA=44.706
NC_035091.1	23315114	.	G	A	.	.	MAF_INRAE=27.848;MAF_USDA=34.118
NC_035091.1	23315157	.	T	G	.	.	MAF_INRAE=23.418;MAF_USDA=42.857
NC_035091.1	23315159	.	C	G	.	.	MAF_INRAE=29.167;MAF_USDA=33.333
NC_035091.1	23315182	.	C	T	.	.	MAF_USDA=5.952
NC_035091.1	23315187	.	C	T	.	.	MAF_INRAE=23.418;MAF_USDA=48.214
NC_035091.1	23315204	.	A	G	.	.	MAF_INRAE=27.848;MAF_USDA=32.941
NC_035091.1	23315208	.	G	A	.	.	MAF_INRAE=5.833;MAF_USDA=10.0
NC_035091.1	23315210	.	C	T	.	.	MAF_INRAE=10.127;MAF_USDA=12.5
NC_035091.1	23315223	.	A	G	.	.	MAF_INRAE=12.5
NC_035091.1	23315228	.	C	T	.	.	MAF_USDA=4.918
NC_035091.1	23315237	.	C	T	.	.	MAF_INRAE=27.215;MAF_USDA=32.941
NC_035091.1	23315243	.	C	T	.	.	MAF_USDA=2.459
NC_035091.1	23315270	.	G	T	.	.	MAF_INRAE=5.0;MAF_USDA=10.0
NC_035091.1	23315284	.	A	C	.	.	MAF_INRAE=27.215;MAF_USDA=32.353
NC_035091.1	23315311	.	A	G	.	.	MAF_INRAE=37.342;MAF_USDA=25.882
NC_035091.1	23315326	.	G	T	.	.	MAF_USDA=3.279
NC_035091.1	23315332	.	C	A	.	.	MAF_INRAE=27.215;MAF_USDA=32.941
NC_035091.1	23315360	.	G	T	.	.	MAF_INRAE=5.0;MAF_USDA=12.353
NC_035091.1	23315369	.	G	A	.	.	MAF_USDA=1.639
NC_035091.1	23315373	.	T	C	.	.	MAF_INRAE=27.215;MAF_USDA=33.529
NC_035091.1	23315456	.	C	A	.	.	MAF_INRAE=5.0;MAF_USDA=11.765
NC_035091.1	23315560	.	C	T	.	.	MAF_USDA=5.882
NC_035091.1	23315619	.	A	C	.	.	MAF_INRAE=27.848;MAF_USDA=34.118
NC_035091.1	23315628	.	G	T	.	.	MAF_INRAE=27.848;MAF_USDA=33.529
NC_035091.1	23315725	.	G	A	.	.	MAF_INRAE=12.5
NC_035091.1	23315774	.	C	G	.	.	MAF_INRAE=27.215;MAF_USDA=34.706
NC_035091.1	23315864	.	A	G	.	.	MAF_USDA=8.824
NC_035091.1	23315890	.	A	C	.	.	MAF_INRAE=26.582;MAF_USDA=34.118
NC_035091.1	23315935	.	C	A	.	.	MAF_INRAE=27.215;MAF_USDA=33.529
NC_035091.1	23315937	.	A	G	.	.	MAF_INRAE=29.167;MAF_USDA=33.529
NC_035091.1	23315966	.	G	A	.	.	MAF_USDA=1.639
NC_035091.1	23315991	.	T	A	.	.	MAF_USDA=2.459
NC_035091.1	23315999	.	T	G	.	.	MAF_USDA=3.279
NC_035091.1	23316006	.	A	T	.	.	MAF_USDA=45.833
NC_035091.1	23316016	.	A	T	.	.	MAF_INRAE=29.167
NC_035091.1	23316022	.	T	C	.	.	MAF_INRAE=2.5
NC_035091.1	23316035	.	G	T	.	.	MAF_INRAE=5.0;MAF_USDA=9.412
NC_035091.1	23316080	.	T	C	.	.	MAF_INRAE=27.215;MAF_USDA=40.476
NC_035091.1	23316096	.	C	T	.	.	MAF_USDA=8.235
NC_035091.1	23316108	.	G	T	.	.	MAF_USDA=8.235
NC_035091.1	23316141	.	G	A	.	.	MAF_INRAE=27.215;MAF_USDA=32.353
NC_035091.1	23316150	.	A	T	.	.	MAF_USDA=5.882
NC_035091.1	23316155	.	C	T	.	.	MAF_INRAE=37.342;MAF_USDA=25.882
NC_035091.1	23316194	.	A	G	.	.	MAF_USDA=5.294
NC_035091.1	23316199	.	G	T	.	.	MAF_USDA=32.941
NC_035091.1	23316220	.	G	A	.	.	MAF_INRAE=35.833;MAF_USDA=32.738
NC_035091.1	23316239	.	T	C	.	.	MAF_INRAE=33.333;MAF_USDA=48.81
NC_035091.1	23316321	.	A	G	.	.	MAF_USDA=33.333
NC_035091.1	23316365	.	A	T	.	.	MAF_INRAE=37.975;MAF_USDA=31.25
NC_035091.1	23316372	.	G	A	.	.	MAF_INRAE=27.848;MAF_USDA=38.235
NC_035091.1	23316397	.	A	G	.	.	MAF_INRAE=27.215;MAF_USDA=31.176
NC_035091.1	23316437	.	G	T	.	.	MAF_INRAE=35.833;MAF_USDA=31.25
NC_035091.1	23316483	.	C	A	.	.	MAF_INRAE=21.053;MAF_USDA=26.23
NC_035091.1	23316495	.	C	T	.	.	MAF_USDA=36.885
NC_035091.1	23316511	.	G	A	.	.	MAF_USDA=6.173
NC_035091.1	23316513	.	A	G	.	.	MAF_USDA=41.667
NC_035091.1	23316519	.	A	G	.	.	MAF_INRAE=21.053;MAF_USDA=41.667
NC_035091.1	23316522	.	G	A	.	.	MAF_USDA=1.667
NC_035091.1	23316538	.	G	T	.	.	MAF_USDA=8.333
NC_035091.1	23316559	.	A	G	.	.	MAF_USDA=29.167
NC_035091.1	23316586	.	A	T	.	.	MAF_USDA=3.333
NC_035091.1	23316597	.	A	T	.	.	MAF_INRAE=21.053;MAF_USDA=29.167
NC_035091.1	23316598	.	C	A	.	.	MAF_USDA=29.167
NC_035091.1	23316619	.	A	G	.	.	MAF_USDA=4.167
NC_035091.1	23316623	.	A	C	.	.	MAF_INRAE=36.076;MAF_USDA=45.294
NC_035091.1	23316624	.	T	A	.	.	MAF_USDA=41.667
NC_035091.1	23316646	.	T	C	.	.	MAF_INRAE=1.667
NC_035091.1	23316662	.	A	T	.	.	MAF_USDA=4.706
NC_035091.1	23316673	.	T	A	.	.	MAF_USDA=6.25
NC_035091.1	23316676	.	A	G	.	.	MAF_USDA=6.25
NC_035091.1	23316677	.	A	T	.	.	MAF_USDA=6.25
NC_035091.1	23316689	.	T	C	.	.	MAF_USDA=2.459
NC_035091.1	23316710	.	G	A	.	.	MAF_USDA=6.471
NC_035091.1	23316717	.	G	A	.	.	MAF_USDA=5.882
NC_035091.1	23316724	.	T	A	.	.	MAF_USDA=1.639
NC_035091.1	23316725	.	C	T	.	.	MAF_INRAE=27.215;MAF_USDA=33.529
NC_035091.1	23316741	.	C	T	.	.	MAF_INRAE=27.215;MAF_USDA=32.941
NC_035091.1	23316750	.	G	T	.	.	MAF_INRAE=27.215;MAF_USDA=32.353
NC_035091.1	23316772	.	C	T	.	.	MAF_INRAE=27.215;MAF_USDA=31.765
NC_035091.1	23316776	.	G	A	.	.	MAF_INRAE=29.167;MAF_USDA=32.941
NC_035091.1	23316830	.	T	C	.	.	MAF_INRAE=14.167;MAF_USDA=4.918
NC_035091.1	23316877	.	T	A	.	.	MAF_USDA=1.639
NC_035091.1	23316893	.	T	G	.	.	MAF_INRAE=27.215;MAF_USDA=32.941
NC_035091.1	23316924	.	G	A	.	.	MAF_USDA=2.459
NC_035091.1	23316935	.	G	A	.	.	MAF_USDA=2.353
NC_035091.1	23316952	.	A	G	.	.	MAF_INRAE=27.215;MAF_USDA=41.765
NC_035091.1	23316953	.	T	C	.	.	MAF_INRAE=5.0;MAF_USDA=14.118
NC_035091.1	23316954	.	G	T	.	.	MAF_INRAE=1.667;MAF_USDA=1.639
NC_035091.1	23317018	.	T	C	.	.	MAF_USDA=4.098
NC_035091.1	23317063	.	A	C	.	.	MAF_INRAE=48.734;MAF_USDA=49.412
NC_035091.1	23317065	.	T	C	.	.	MAF_USDA=4.706
NC_035091.1	23317068	.	A	G	.	.	MAF_USDA=8.824
NC_035091.1	23317090	.	T	G	.	.	MAF_INRAE=6.667;MAF_USDA=6.471
NC_035091.1	23317091	.	C	T	.	.	MAF_INRAE=6.667;MAF_USDA=7.059
NC_035091.1	23317097	.	C	T	.	.	MAF_USDA=7.059
NC_035091.1	23317107	.	A	C	.	.	MAF_INRAE=27.215;MAF_USDA=45.833
NC_035091.1	23317115	.	A	G	.	.	MAF_USDA=45.833
NC_035091.1	23317137	.	G	T	.	.	MAF_USDA=2.459
NC_035091.1	23317143	.	T	C	.	.	MAF_USDA=1.639
NC_035091.1	23317147	.	A	G	.	.	MAF_USDA=1.639
NC_035091.1	23317150	.	G	C	.	.	MAF_USDA=1.639
NC_035091.1	23317151	.	C	T	.	.	MAF_USDA=1.639
NC_035091.1	23317156	.	G	A	.	.	MAF_INRAE=2.5;MAF_USDA=10.417
NC_035091.1	23317174	.	A	T	.	.	MAF_USDA=6.25
NC_035091.1	23317175	.	A	T	.	.	MAF_USDA=6.25
NC_035091.1	23317180	.	T	C	.	.	MAF_USDA=2.459
NC_035091.1	23317284	.	A	C	.	.	MAF_INRAE=5.0;MAF_USDA=10.119
NC_035091.1	23317306	.	G	A	.	.	MAF_INRAE=27.215;MAF_USDA=16.667
NC_035091.1	23317307	.	C	A	.	.	MAF_INRAE=29.167;MAF_USDA=34.524
NC_035091.1	23317314	.	G	A	.	.	MAF_USDA=14.286
NC_035091.1	23317354	.	T	G	.	.	MAF_USDA=8.333
NC_035091.1	23317376	.	T	G	.	.	MAF_USDA=1.667
NC_035091.1	23317380	.	A	T	.	.	MAF_INRAE=5.0;MAF_USDA=18.452
NC_035091.1	23317414	.	C	G	.	.	MAF_INRAE=23.418;MAF_USDA=25.0
NC_035091.1	23317419	.	T	G	.	.	MAF_USDA=7.647
NC_035091.1	23317431	.	T	C	.	.	MAF_USDA=2.459
NC_035091.1	23317435	.	G	A	.	.	MAF_INRAE=15.0;MAF_USDA=11.475
NC_035091.1	23317449	.	C	T	.	.	MAF_INRAE=37.342;MAF_USDA=33.529
NC_035091.1	23317552	.	A	G	.	.	MAF_USDA=4.167
NC_035091.1	23317567	.	G	A	.	.	MAF_USDA=2.459
NC_035091.1	23317576	.	T	C	.	.	MAF_USDA=27.083
NC_035091.1	23317577	.	C	G	.	.	MAF_USDA=41.667
NC_035091.1	23317606	.	A	C	.	.	MAF_INRAE=5.0;MAF_USDA=10.0
NC_035091.1	23317613	.	C	A	.	.	MAF_USDA=8.235
NC_035091.1	23317694	.	G	A	.	.	MAF_INRAE=10.127;MAF_USDA=2.083
NC_035091.1	23317726	.	G	T	.	.	MAF_USDA=8.235
NC_035091.1	23317778	.	A	C	.	.	MAF_INRAE=15.0;MAF_USDA=11.475
NC_035091.1	23317823	.	C	T	.	.	MAF_USDA=8.929
NC_035091.1	23317870	.	G	T	.	.	MAF_USDA=4.098
NC_035091.1	23317894	.	G	A	.	.	MAF_INRAE=10.127;MAF_USDA=7.647
NC_035091.1	23317900	.	A	T	.	.	MAF_INRAE=10.127;MAF_USDA=3.529
NC_035091.1	23317901	.	A	T	.	.	MAF_INRAE=12.025;MAF_USDA=5.882
NC_035091.1	23317918	.	G	T	.	.	MAF_INRAE=5.0;MAF_USDA=9.412
NC_035091.1	23317991	.	G	T	.	.	MAF_USDA=8.235
NC_035091.1	23318007	.	A	C	.	.	MAF_INRAE=10.127;MAF_USDA=9.412
NC_035091.1	23318051	.	G	A	.	.	MAF_INRAE=10.127
NC_035091.1	23318092	.	C	T	.	.	MAF_USDA=4.167
NC_035091.1	23318132	.	A	T	.	.	MAF_USDA=8.235
NC_035091.1	23318140	.	C	G	.	.	MAF_INRAE=2.5;MAF_USDA=7.059
NC_035091.1	23318154	.	C	A	.	.	MAF_USDA=8.235
NC_035091.1	23318262	.	C	T	.	.	MAF_USDA=1.639
NC_035091.1	23318312	.	C	T	.	.	MAF_INRAE=34.177;MAF_USDA=7.647
NC_035091.1	23318313	.	G	T	.	.	MAF_USDA=8.235
NC_035091.1	23318318	.	G	A	.	.	MAF_USDA=7.647
NC_035091.1	23318362	.	T	A	.	.	MAF_INRAE=21.519;MAF_USDA=41.667
NC_035091.1	23318470	.	T	C	.	.	MAF_INRAE=15.833;MAF_USDA=41.765
NC_035091.1	23318477	.	T	G	.	.	MAF_INRAE=22.152;MAF_USDA=47.647
NC_035091.1	23318478	.	G	C	.	.	MAF_INRAE=22.5;MAF_USDA=47.647
NC_035091.1	23318505	.	T	G	.	.	MAF_INRAE=10.127;MAF_USDA=6.548
NC_035091.1	23318516	.	G	A	.	.	MAF_INRAE=10.127;MAF_USDA=3.571
NC_035091.1	23318518	.	T	A	.	.	MAF_USDA=8.333
NC_035091.1	23318529	.	G	A	.	.	MAF_USDA=4.167
NC_035091.1	23318558	.	C	T	.	.	MAF_USDA=3.279
NC_035091.1	23318603	.	G	A	.	.	MAF_USDA=8.235
NC_035091.1	23318610	.	C	T	.	.	MAF_USDA=2.459
NC_035091.1	23318641	.	A	C	.	.	MAF_INRAE=22.152;MAF_USDA=39.412
NC_035091.1	23318655	.	A	G	.	.	MAF_USDA=3.279
NC_035091.1	23318656	.	T	C	.	.	MAF_INRAE=22.152;MAF_USDA=48.824
NC_035091.1	23318665	.	C	T	.	.	MAF_USDA=1.639
NC_035091.1	23318668	.	A	G	.	.	MAF_INRAE=22.152;MAF_USDA=48.824
NC_035091.1	23318684	.	T	G	.	.	MAF_INRAE=4.167
NC_035091.1	23318689	.	G	A	.	.	MAF_USDA=8.235
NC_035091.1	23318715	.	G	A	.	.	MAF_INRAE=15.0
NC_035091.1	23318716	.	A	T	.	.	MAF_USDA=6.25
NC_035091.1	23318734	.	A	G	.	.	MAF_INRAE=15.0;MAF_USDA=41.765
NC_035091.1	23318740	.	C	G	.	.	MAF_USDA=1.639
NC_035091.1	23318787	.	C	T	.	.	MAF_INRAE=35.443;MAF_USDA=7.647
NC_035091.1	23318804	.	A	C	.	.	MAF_USDA=8.235
NC_035091.1	23318821	.	G	A	.	.	MAF_USDA=8.235
NC_035091.1	23318852	.	C	T	.	.	MAF_USDA=10.0
NC_035091.1	23318864	.	T	A	.	.	MAF_USDA=35.417
NC_035091.1	23318881	.	A	G	.	.	MAF_USDA=8.235
NC_035091.1	23318897	.	G	T	.	.	MAF_INRAE=21.519;MAF_USDA=50.0
NC_035091.1	23318927	.	G	A	.	.	MAF_USDA=10.0
NC_035091.1	23318973	.	G	A	.	.	MAF_USDA=3.529
NC_035091.1	23319015	.	T	G	.	.	MAF_USDA=8.235
NC_035091.1	23319016	.	A	C	.	.	MAF_INRAE=15.823;MAF_USDA=14.118
NC_035091.1	23319033	.	C	A	.	.	MAF_INRAE=21.519;MAF_USDA=41.765
NC_035091.1	23319104	.	C	T	.	.	MAF_INRAE=34.177;MAF_USDA=6.471
NC_035091.1	23319112	.	A	C	.	.	MAF_INRAE=27.215;MAF_USDA=12.295
NC_035091.1	23319230	.	G	T	.	.	MAF_USDA=8.333
NC_035091.1	23319256	.	G	A	.	.	MAF_USDA=8.235
NC_035091.1	23319288	.	C	A	.	.	MAF_INRAE=1.667;MAF_USDA=1.639
NC_035091.1	23319305	.	A	T	.	.	MAF_INRAE=15.0;MAF_USDA=47.059
NC_035091.1	23319319	.	A	G	.	.	MAF_INRAE=15.823;MAF_USDA=14.118
NC_035091.1	23319352	.	A	G	.	.	MAF_INRAE=21.519;MAF_USDA=48.824
NC_035091.1	23319381	.	A	C	.	.	MAF_INRAE=21.519;MAF_USDA=42.353
NC_035091.1	23319387	.	T	C	.	.	MAF_INRAE=15.0
NC_035091.1	23319392	.	A	G	.	.	MAF_USDA=10.417
NC_035091.1	23319434	.	C	G	.	.	MAF_USDA=1.639
NC_035091.1	23319443	.	C	T	.	.	MAF_INRAE=1.667;MAF_USDA=1.639
NC_035091.1	23319479	.	G	C	.	.	MAF_USDA=2.459
NC_035091.1	23319488	.	G	A	.	.	MAF_INRAE=48.734;MAF_USDA=34.118
NC_035091.1	23319498	.	G	T	.	.	MAF_INRAE=15.19;MAF_USDA=15.294
NC_035091.1	23319520	.	A	G	.	.	MAF_INRAE=49.367;MAF_USDA=31.765
NC_035091.1	23319523	.	T	C	.	.	MAF_USDA=10.417
NC_035091.1	23319557	.	C	T	.	.	MAF_INRAE=48.734;MAF_USDA=28.235
NC_035091.1	23319571	.	T	C	.	.	MAF_INRAE=37.342;MAF_USDA=23.529
NC_035091.1	23319612	.	A	C	.	.	MAF_INRAE=49.367;MAF_USDA=47.059
NC_035091.1	23319729	.	T	C	.	.	MAF_USDA=7.059
NC_035091.1	23319855	.	T	G	.	.	MAF_INRAE=45.57;MAF_USDA=18.824
NC_035091.1	23319907	.	T	C	.	.	MAF_INRAE=42.105;MAF_USDA=25.294
NC_035091.1	23319971	.	C	T	.	.	MAF_USDA=6.471
NC_035091.1	23319985	.	A	T	.	.	MAF_INRAE=16.667;MAF_USDA=40.0
NC_035091.1	23320054	.	T	G	.	.	MAF_INRAE=15.0;MAF_USDA=38.235
NC_035091.1	23320069	.	G	A	.	.	MAF_INRAE=35.443;MAF_USDA=7.647
NC_035091.1	23320117	.	A	G	.	.	MAF_USDA=6.471
NC_035091.1	23320218	.	T	A	.	.	MAF_USDA=43.75
NC_035091.1	23320219	.	T	A	.	.	MAF_INRAE=40.0;MAF_USDA=33.333
NC_035091.1	23320250	.	A	T	.	.	MAF_USDA=2.941
NC_035091.1	23320251	.	G	C	.	.	MAF_USDA=33.607
NC_035091.1	23320348	.	T	A	.	.	MAF_USDA=4.098
NC_035091.1	23320362	.	T	C	.	.	MAF_INRAE=14.167;MAF_USDA=41.765
NC_035091.1	23320444	.	G	T	.	.	MAF_INRAE=37.342;MAF_USDA=21.765
NC_035091.1	23320462	.	A	T	.	.	MAF_USDA=1.639
NC_035091.1	23320466	.	A	C	.	.	MAF_USDA=2.459
NC_035091.1	23320477	.	C	T	.	.	MAF_USDA=6.471
NC_035091.1	23320478	.	G	A	.	.	MAF_INRAE=2.5;MAF_USDA=10.417
NC_035091.1	23320576	.	C	T	.	.	MAF_USDA=3.279
NC_035091.1	23320581	.	T	C	.	.	MAF_USDA=1.639
NC_035091.1	23320600	.	C	A	.	.	MAF_INRAE=15.833;MAF_USDA=45.294
NC_035091.1	23320677	.	A	G	.	.	MAF_USDA=8.824
NC_035091.1	23320698	.	C	A	.	.	MAF_USDA=12.5
NC_035091.1	23320705	.	T	C	.	.	MAF_USDA=13.529
NC_035091.1	23320791	.	C	T	.	.	MAF_USDA=4.098
NC_035091.1	23320801	.	G	A	.	.	MAF_INRAE=48.101;MAF_USDA=39.412
NC_035091.1	23320857	.	C	T	.	.	MAF_INRAE=15.0;MAF_USDA=11.475
NC_035091.1	23320902	.	A	T	.	.	MAF_USDA=9.412
NC_035091.1	23320980	.	C	T	.	.	MAF_USDA=4.118
NC_035091.1	23321041	.	G	A	.	.	MAF_INRAE=10.127;MAF_USDA=3.529
NC_035091.1	23321110	.	C	T	.	.	MAF_USDA=4.098
NC_035091.1	23321159	.	G	T	.	.	MAF_USDA=8.197
NC_035091.1	23321187	.	G	A	.	.	MAF_INRAE=27.215;MAF_USDA=14.754
NC_035091.1	23321188	.	T	G	.	.	MAF_INRAE=24.167;MAF_USDA=14.754
NC_035091.1	23321215	.	C	T	.	.	MAF_USDA=2.459
NC_035091.1	23321358	.	C	T	.	.	MAF_INRAE=47.468;MAF_USDA=44.706
NC_035091.1	23321359	.	G	A	.	.	MAF_USDA=5.738
NC_035091.1	23321393	.	T	A	.	.	MAF_INRAE=46.835;MAF_USDA=45.294
NC_035091.1	23321425	.	G	A	.	.	MAF_USDA=1.639
NC_035091.1	23321426	.	G	A	.	.	MAF_INRAE=21.053;MAF_USDA=2.353
NC_035091.1	23321506	.	T	A	.	.	MAF_INRAE=21.053;MAF_USDA=7.647
NC_035091.1	23321511	.	G	A	.	.	MAF_USDA=14.118
NC_035091.1	23321517	.	C	T	.	.	MAF_USDA=7.647
NC_035091.1	23321532	.	G	T	.	.	MAF_INRAE=21.053;MAF_USDA=3.529
NC_035091.1	23321562	.	A	G	.	.	MAF_USDA=2.941
NC_035091.1	23321587	.	C	T	.	.	MAF_USDA=2.459
NC_035091.1	23321598	.	C	T	.	.	MAF_USDA=3.279
NC_035091.1	23321665	.	T	G	.	.	MAF_INRAE=2.5
NC_035091.1	23321669	.	TGAACCATA	TGAACCATT	.	.	MAF_USDA=47.917
NC_035091.1	23321677	.	A	T	.	.	MAF_INRAE=47.468;MAF_USDA=38.525
NC_035091.1	23321680	.	C	T	.	.	MAF_INRAE=2.5
NC_035091.1	23321692	.	ATGCACG	ATGCACA	.	.	MAF_USDA=31.25
NC_035091.1	23321698	.	G	A	.	.	MAF_INRAE=2.632;MAF_USDA=46.721
NC_035091.1	23321714	.	T	C	.	.	MAF_INRAE=12.025;MAF_USDA=41.176
NC_035091.1	23321716	.	A	C	.	.	MAF_USDA=4.098
NC_035091.1	23321750	.	T	A	.	.	MAF_INRAE=10.127;MAF_USDA=10.588
NC_035091.1	23321757	.	A	G	.	.	MAF_INRAE=35.443;MAF_USDA=12.941
NC_035091.1	23321808	.	T	G	.	.	MAF_INRAE=35.443;MAF_USDA=11.176
NC_035091.1	23321822	.	A	G	.	.	MAF_INRAE=15.0;MAF_USDA=40.588
NC_035091.1	23321837	.	T	C	.	.	MAF_INRAE=15.0;MAF_USDA=41.176
NC_035091.1	23321858	.	C	T	.	.	MAF_USDA=6.471
NC_035091.1	23321863	.	A	T	.	.	MAF_INRAE=35.443;MAF_USDA=7.647
NC_035091.1	23321876	.	A	G	.	.	MAF_INRAE=35.443;MAF_USDA=12.5
NC_035091.1	23321879	.	G	A	.	.	MAF_USDA=5.738
NC_035091.1	23321888	.	G	A	.	.	MAF_USDA=6.471
NC_035091.1	23321934	.	A	C	.	.	MAF_INRAE=35.443;MAF_USDA=11.176
NC_035091.1	23321937	.	G	T	.	.	MAF_INRAE=40.0;MAF_USDA=12.941
NC_035091.1	23321938	.	C	T	.	.	MAF_USDA=1.639
NC_035091.1	23321987	.	C	T	.	.	MAF_INRAE=34.81;MAF_USDA=11.765
NC_035091.1	23321993	.	A	C	.	.	MAF_USDA=5.882
NC_035091.1	23321998	.	A	T	.	.	MAF_USDA=5.882
NC_035091.1	23322012	.	G	A	.	.	MAF_INRAE=46.835;MAF_USDA=44.706
NC_035091.1	23322020	.	C	G	.	.	MAF_INRAE=34.81;MAF_USDA=7.647
NC_035091.1	23322024	.	C	T	.	.	MAF_INRAE=15.0;MAF_USDA=13.934
NC_035091.1	23322031	.	G	A	.	.	MAF_INRAE=10.127;MAF_USDA=4.118
NC_035091.1	23322048	.	C	T	.	.	MAF_USDA=1.639
NC_035091.1	23322077	.	G	A	.	.	MAF_USDA=12.5
NC_035091.1	23322078	.	T	G	.	.	MAF_INRAE=46.835;MAF_USDA=40.588
NC_035091.1	23322091	.	C	T	.	.	MAF_USDA=2.459
NC_035091.1	23322144	.	G	T	.	.	MAF_USDA=12.5
NC_035091.1	23322147	.	G	A	.	.	MAF_USDA=39.583
NC_035091.1	23325389	.	A	T	.	.	MAF_USDA=20.833
NC_035091.1	23325403	.	T	C	.	.	MAF_USDA=43.75
NC_035091.1	23325412	.	C	T	.	.	MAF_USDA=8.333
NC_035091.1	23325456	.	G	C	.	.	MAF_USDA=12.5
NC_035091.1	23325486	.	A	G	.	.	MAF_USDA=1.176
NC_035091.1	23325493	.	G	T	.	.	MAF_USDA=40.588
NC_035091.1	23325504	.	A	T	.	.	MAF_INRAE=2.5;MAF_USDA=7.059
NC_035091.1	23326017	.	A	G	.	.	MAF_USDA=1.639
NC_035091.1	23326057	.	C	T	.	.	MAF_INRAE=35.443;MAF_USDA=13.529
NC_035091.1	23326081	.	A	G	.	.	MAF_USDA=4.098
NC_035091.1	23326090	.	G	C	.	.	MAF_USDA=1.639
NC_035091.1	23326122	.	C	T	.	.	MAF_INRAE=46.835;MAF_USDA=45.294
NC_035091.1	23326175	.	T	C	.	.	MAF_INRAE=46.835;MAF_USDA=45.294
NC_035091.1	23326214	.	T	G	.	.	MAF_INRAE=15.833;MAF_USDA=13.934
NC_035091.1	23326216	.	G	A	.	.	MAF_USDA=2.459
NC_035091.1	23326217	.	A	C	.	.	MAF_INRAE=15.833;MAF_USDA=13.934
NC_035091.1	23326236	.	T	G	.	.	MAF_INRAE=47.468;MAF_USDA=44.706
NC_035091.1	23326265	.	G	A	.	.	MAF_INRAE=47.468;MAF_USDA=45.294
NC_035091.1	23326314	.	A	C	.	.	MAF_USDA=24.118
NC_035091.1	23326374	.	T	G	.	.	MAF_INRAE=27.215
NC_035091.1	23326376	.	T	A	.	.	MAF_INRAE=24.167
NC_035091.1	23326378	.	C	A	.	.	MAF_INRAE=24.167
NC_035091.1	23326405	.	C	T	.	.	MAF_INRAE=35.443;MAF_USDA=13.529
NC_035091.1	23326423	.	T	G	.	.	MAF_INRAE=10.127;MAF_USDA=3.529
NC_035091.1	23326460	.	C	T	.	.	MAF_INRAE=35.443;MAF_USDA=12.941
NC_035091.1	23326464	.	A	C	.	.	MAF_INRAE=46.835;MAF_USDA=44.118
NC_035091.1	23326470	.	C	T	.	.	MAF_USDA=4.098
NC_035091.1	23326482	.	C	T	.	.	MAF_INRAE=12.658;MAF_USDA=4.918
NC_035091.1	23326510	.	C	T	.	.	MAF_USDA=2.459
NC_035091.1	23326513	.	C	G	.	.	MAF_INRAE=15.0;MAF_USDA=10.656
NC_035091.1	23326589	.	G	A	.	.	MAF_INRAE=35.443;MAF_USDA=10.0
NC_035091.1	23326619	.	T	C	.	.	MAF_INRAE=46.835;MAF_USDA=44.706
NC_035091.1	23326683	.	A	G	.	.	MAF_INRAE=35.443;MAF_USDA=10.0
NC_035091.1	23326688	.	T	C	.	.	MAF_INRAE=15.0;MAF_USDA=42.353
NC_035091.1	23326733	.	G	A	.	.	MAF_INRAE=36.076;MAF_USDA=10.0
NC_035091.1	23326745	.	C	A	.	.	MAF_INRAE=43.038;MAF_USDA=25.882
NC_035091.1	23326769	.	T	A	.	.	MAF_INRAE=35.443;MAF_USDA=10.0
NC_035091.1	23326827	.	G	T	.	.	MAF_USDA=3.279
NC_035091.1	23326863	.	A	T	.	.	MAF_INRAE=43.038;MAF_USDA=26.471
NC_035091.1	23327016	.	C	T	.	.	MAF_USDA=3.279
NC_035091.1	23327030	.	G	A	.	.	MAF_INRAE=15.0;MAF_USDA=18.235
NC_035091.1	23327062	.	C	T	.	.	MAF_INRAE=10.127;MAF_USDA=3.529
NC_035091.1	23327115	.	G	T	.	.	MAF_INRAE=34.81;MAF_USDA=10.0
NC_035091.1	23327136	.	G	C	.	.	MAF_USDA=2.083
NC_035091.1	23327227	.	A	T	.	.	MAF_INRAE=15.0;MAF_USDA=11.475
NC_035091.1	23327229	.	C	T	.	.	MAF_INRAE=47.468;MAF_USDA=44.706
NC_035091.1	23327271	.	T	C	.	.	MAF_INRAE=15.0;MAF_USDA=45.882
NC_035091.1	23327281	.	C	G	.	.	MAF_USDA=1.639
NC_035091.1	23327347	.	A	G	.	.	MAF_USDA=2.459
NC_035091.1	23327365	.	A	G	.	.	MAF_USDA=1.639
NC_035091.1	23327392	.	C	T	.	.	MAF_USDA=2.459
NC_035091.1	23327492	.	G	A	.	.	MAF_INRAE=24.051;MAF_USDA=24.118
NC_035091.1	23327494	.	G	C	.	.	MAF_INRAE=21.667;MAF_USDA=27.647
NC_035091.1	23327566	.	C	T	.	.	MAF_USDA=27.083
NC_035091.1	23327601	.	C	T	.	.	MAF_USDA=4.918
NC_035091.1	23327672	.	G	A	.	.	MAF_INRAE=12.025;MAF_USDA=2.353
NC_035091.1	23327832	.	T	A	.	.	MAF_USDA=3.279
NC_035091.1	23327833	.	A	G	.	.	MAF_INRAE=10.127;MAF_USDA=3.529
NC_035091.1	23327836	.	A	T	.	.	MAF_INRAE=45.0;MAF_USDA=47.059
NC_035091.1	23327913	.	C	T	.	.	MAF_USDA=2.976
NC_035091.1	23327942	.	C	T	.	.	MAF_USDA=1.639
NC_035091.1	23328002	.	G	T	.	.	MAF_INRAE=10.127;MAF_USDA=18.824
NC_035091.1	23328015	.	A	G	.	.	MAF_INRAE=46.835;MAF_USDA=47.059
NC_035091.1	23328039	.	T	C	.	.	MAF_USDA=2.941
NC_035091.1	23328040	.	G	A	.	.	MAF_INRAE=15.0;MAF_USDA=17.647
NC_035091.1	23328087	.	C	T	.	.	MAF_USDA=1.639
NC_035091.1	23328164	.	A	G	.	.	MAF_USDA=2.941
NC_035091.1	23328177	.	G	A	.	.	MAF_USDA=2.459
NC_035091.1	23328215	.	C	T	.	.	MAF_USDA=2.353
NC_035091.1	23328276	.	C	T	.	.	MAF_INRAE=27.848;MAF_USDA=12.295
NC_035091.1	23328290	.	C	T	.	.	MAF_INRAE=35.443;MAF_USDA=7.647
NC_035091.1	23328377	.	T	C	.	.	MAF_USDA=16.471
NC_035091.1	23328393	.	T	G	.	.	MAF_INRAE=15.0;MAF_USDA=44.706
NC_035091.1	23328417	.	G	A	.	.	MAF_INRAE=15.0;MAF_USDA=17.059
NC_035091.1	23328471	.	C	T	.	.	MAF_INRAE=27.215;MAF_USDA=37.647
NC_035091.1	23328475	.	C	T	.	.	MAF_USDA=1.639
NC_035091.1	23328494	.	G	A	.	.	MAF_USDA=24.706
NC_035091.1	23328569	.	G	A	.	.	MAF_INRAE=15.823;MAF_USDA=17.059
NC_035091.1	23328604	.	A	G	.	.	MAF_USDA=4.098
NC_035091.1	23328633	.	T	C	.	.	MAF_INRAE=27.215;MAF_USDA=37.059
NC_035091.1	23328669	.	A	G	.	.	MAF_USDA=11.765
NC_035091.1	23328678	.	T	G	.	.	MAF_USDA=18.235
NC_035091.1	23328679	.	G	C	.	.	MAF_USDA=18.824
NC_035091.1	23328716	.	C	T	.	.	MAF_INRAE=27.215;MAF_USDA=37.059
NC_035091.1	23328722	.	C	T	.	.	MAF_USDA=18.824
NC_035091.1	23328735	.	C	T	.	.	MAF_INRAE=42.105
NC_035091.1	23328781	.	G	A	.	.	MAF_USDA=2.459
NC_035091.1	23328794	.	C	T	.	.	MAF_INRAE=9.494;MAF_USDA=11.176
NC_035091.1	23328833	.	G	A	.	.	MAF_USDA=3.279
NC_035091.1	23328840	.	A	T	.	.	MAF_INRAE=27.215;MAF_USDA=40.0
NC_035091.1	23328864	.	C	G	.	.	MAF_INRAE=10.127;MAF_USDA=3.529
NC_035091.1	23329028	.	G	A	.	.	MAF_USDA=7.647
NC_035091.1	23329079	.	G	A	.	.	MAF_USDA=4.098
NC_035091.1	23329102	.	A	G	.	.	MAF_INRAE=2.5;MAF_USDA=8.333
NC_035091.1	23329195	.	C	T	.	.	MAF_USDA=4.918
NC_035091.1	23329300	.	G	A	.	.	MAF_USDA=12.353
NC_035091.1	23329429	.	C	T	.	.	MAF_USDA=4.098
NC_035091.1	23329453	.	G	A	.	.	MAF_INRAE=15.0;MAF_USDA=46.471
NC_035091.1	23329489	.	C	G	.	.	MAF_INRAE=27.215;MAF_USDA=12.295
NC_035091.1	23329625	.	C	T	.	.	MAF_INRAE=10.127;MAF_USDA=25.0
NC_035091.1	23329688	.	G	A	.	.	MAF_USDA=1.639
NC_035091.1	23329727	.	G	A	.	.	MAF_USDA=1.639
NC_035091.1	23329753	.	C	T	.	.	MAF_USDA=4.098
NC_035091.1	23329774	.	C	T	.	.	MAF_USDA=4.098
NC_035091.1	23329807	.	C	A	.	.	MAF_USDA=4.918
NC_035091.1	23329899	.	A	T	.	.	MAF_INRAE=21.053;MAF_USDA=14.118
NC_035091.1	23329955	.	A	G	.	.	MAF_USDA=1.639
NC_035091.1	23329965	.	T	G	.	.	MAF_USDA=4.918
NC_035091.1	23330072	.	G	A	.	.	MAF_INRAE=17.5;MAF_USDA=42.353
NC_035091.1	23330117	.	T	C	.	.	MAF_INRAE=34.177;MAF_USDA=10.588
NC_035091.1	23330129	.	T	C	.	.	MAF_INRAE=2.5;MAF_USDA=17.059
NC_035091.1	23330133	.	G	T	.	.	MAF_USDA=7.059
NC_035091.1	23330167	.	A	T	.	.	MAF_USDA=4.918
NC_035091.1	23330171	.	C	G	.	.	MAF_INRAE=17.5;MAF_USDA=44.118
NC_035091.1	23330236	.	G	A	.	.	MAF_USDA=12.5
NC_035091.1	23330244	.	A	G	.	.	MAF_INRAE=17.5
NC_035091.1	23330245	.	A	T	.	.	MAF_INRAE=17.5;MAF_USDA=33.333
NC_035091.1	23330259	.	A	C	.	.	MAF_USDA=3.529
NC_035091.1	23330278	.	C	G	.	.	MAF_USDA=3.279
NC_035091.1	23330306	.	T	A	.	.	MAF_INRAE=17.5;MAF_USDA=43.529
NC_035091.1	23330376	.	G	A	.	.	MAF_INRAE=15.0;MAF_USDA=11.475
NC_035091.1	23330401	.	G	C	.	.	MAF_INRAE=8.333
NC_035091.1	23330412	.	A	C	.	.	MAF_USDA=2.941
NC_035091.1	23330437	.	T	C	.	.	MAF_INRAE=15.19;MAF_USDA=8.235
NC_035091.1	23330565	.	A	T	.	.	MAF_USDA=4.098
NC_035091.1	23330590	.	C	G	.	.	MAF_INRAE=21.053
NC_035091.1	23330594	.	G	A	.	.	MAF_USDA=2.459
NC_035091.1	23330614	.	G	A	.	.	MAF_USDA=5.882
NC_035091.1	23330638	.	G	A	.	.	MAF_USDA=4.098
NC_035091.1	23330647	.	A	G	.	.	MAF_INRAE=2.5;MAF_USDA=18.824
NC_035091.1	23330734	.	C	T	.	.	MAF_INRAE=4.167;MAF_USDA=8.197
NC_035091.1	23330754	.	A	C	.	.	MAF_USDA=10.417
NC_035091.1	23330759	.	G	A	.	.	MAF_INRAE=2.5;MAF_USDA=4.118
NC_035091.1	23330779	.	A	T	.	.	MAF_INRAE=2.5;MAF_USDA=11.765
NC_035091.1	23330809	.	G	T	.	.	MAF_INRAE=5.0;MAF_USDA=22.353
NC_035091.1	23330817	.	G	A	.	.	MAF_USDA=1.639
NC_035091.1	23330842	.	C	A	.	.	MAF_USDA=3.279
NC_035091.1	23330843	.	T	G	.	.	MAF_USDA=3.279
NC_035091.1	23330879	.	G	T	.	.	MAF_USDA=9.412
NC_035091.1	23330933	.	G	A	.	.	MAF_USDA=2.459
NC_035091.1	23331005	.	G	A	.	.	MAF_INRAE=3.333;MAF_USDA=4.918
NC_035091.1	23331080	.	A	T	.	.	MAF_USDA=1.639
NC_035091.1	23331152	.	A	G	.	.	MAF_USDA=4.118
NC_035091.1	23331161	.	G	A	.	.	MAF_USDA=4.098
NC_035091.1	23331176	.	C	T	.	.	MAF_INRAE=25.316;MAF_USDA=16.471
NC_035091.1	23331270	.	T	C	.	.	MAF_USDA=4.167
NC_035091.1	23331282	.	G	A	.	.	MAF_INRAE=17.5;MAF_USDA=29.412
NC_035091.1	23331292	.	G	A	.	.	MAF_USDA=2.083
NC_035091.1	23331309	.	C	T	.	.	MAF_INRAE=2.5;MAF_USDA=5.882
NC_035091.1	23331466	.	G	C	.	.	MAF_INRAE=42.105;MAF_USDA=29.167
NC_035091.1	23331487	.	A	G	.	.	MAF_INRAE=39.241;MAF_USDA=40.588
NC_035091.1	23331518	.	G	A	.	.	MAF_USDA=4.098
NC_035091.1	23331545	.	C	A	.	.	MAF_USDA=3.279
NC_035091.1	23331571	.	G	T	.	.	MAF_INRAE=47.468;MAF_USDA=47.647
NC_035091.1	23331582	.	G	C	.	.	MAF_INRAE=2.5;MAF_USDA=4.706
NC_035091.1	23331675	.	A	T	.	.	MAF_USDA=20.833
NC_035091.1	23331676	.	T	A	.	.	MAF_USDA=10.417
NC_035091.1	23331696	.	C	G	.	.	MAF_USDA=2.941
NC_035091.1	23331715	.	T	G	.	.	MAF_INRAE=34.177;MAF_USDA=13.529
NC_035091.1	23331731	.	G	A	.	.	MAF_USDA=3.279
NC_035091.1	23331853	.	C	T	.	.	MAF_USDA=7.647
NC_035091.1	23331874	.	C	T	.	.	MAF_INRAE=6.667;MAF_USDA=21.176
NC_035091.1	23331913	.	C	T	.	.	MAF_USDA=3.279
NC_035091.1	23331988	.	A	G	.	.	MAF_USDA=1.639
NC_035091.1	23331999	.	G	T	.	.	MAF_INRAE=2.5;MAF_USDA=15.882
NC_035091.1	23332017	.	C	T	.	.	MAF_INRAE=12.025;MAF_USDA=4.167
NC_035091.1	23332023	.	C	A	.	.	MAF_INRAE=12.025;MAF_USDA=4.167
NC_035091.1	23332024	.	G	A	.	.	MAF_INRAE=9.167;MAF_USDA=4.167
NC_035091.1	23332034	.	C	T	.	.	MAF_INRAE=14.557;MAF_USDA=10.417
NC_035091.1	23332076	.	C	T	.	.	MAF_INRAE=25.316;MAF_USDA=17.5
NC_035091.1	23332097	.	T	A	.	.	MAF_INRAE=15.0;MAF_USDA=25.294
NC_035091.1	23332101	.	G	A	.	.	MAF_INRAE=41.667;MAF_USDA=22.353
NC_035091.1	23332137	.	A	G	.	.	MAF_INRAE=25.316;MAF_USDA=20.0
NC_035091.1	23332209	.	G	A	.	.	MAF_USDA=10.417
NC_035091.1	23332236	.	T	G	.	.	MAF_INRAE=25.316;MAF_USDA=16.471
NC_035091.1	23332243	.	G	A	.	.	MAF_INRAE=15.0;MAF_USDA=25.882
NC_035091.1	23332292	.	A	G	.	.	MAF_USDA=10.417
NC_035091.1	23332363	.	C	T	.	.	MAF_USDA=3.279
NC_035091.1	23332405	.	A	G	.	.	MAF_INRAE=2.5;MAF_USDA=7.059
NC_035091.1	23332475	.	C	T	.	.	MAF_USDA=5.294
NC_035091.1	23332486	.	G	A	.	.	MAF_USDA=4.167
NC_035091.1	23332513	.	G	A	.	.	MAF_USDA=15.882
NC_035091.1	23332552	.	C	T	.	.	MAF_INRAE=2.5;MAF_USDA=10.417
NC_035091.1	23332645	.	C	G	.	.	MAF_INRAE=12.658;MAF_USDA=30.588
NC_035091.1	23332710	.	T	G	.	.	MAF_USDA=2.459
NC_035091.1	23332716	.	C	T	.	.	MAF_USDA=2.459
NC_035091.1	23332722	.	A	C	.	.	MAF_INRAE=12.658;MAF_USDA=42.353
NC_035091.1	23332737	.	C	A	.	.	MAF_INRAE=45.57;MAF_USDA=17.647
NC_035091.1	23332745	.	A	C	.	.	MAF_USDA=2.5
NC_035091.1	23332746	.	A	C	.	.	MAF_USDA=8.333
NC_035091.1	23332752	.	C	T	.	.	MAF_USDA=4.167
NC_035091.1	23332835	.	G	C	.	.	MAF_INRAE=12.658;MAF_USDA=15.294
NC_035091.1	23332844	.	C	T	.	.	MAF_USDA=3.279
NC_035091.1	23332845	.	G	A	.	.	MAF_USDA=8.235
NC_035091.1	23332849	.	G	A	.	.	MAF_INRAE=10.127;MAF_USDA=4.118
NC_035091.1	23332855	.	A	G	.	.	MAF_INRAE=12.658;MAF_USDA=10.417
NC_035091.1	23332877	.	A	C	.	.	MAF_INRAE=13.291;MAF_USDA=15.294
NC_035091.1	23332880	.	C	T	.	.	MAF_INRAE=32.5;MAF_USDA=35.294
NC_035091.1	23332900	.	G	C	.	.	MAF_USDA=4.706
NC_035091.1	23332966	.	T	G	.	.	MAF_USDA=8.333
NC_035091.1	23332967	.	A	T	.	.	MAF_USDA=14.583
NC_035091.1	23333005	.	T	G	.	.	MAF_INRAE=12.025;MAF_USDA=10.417
NC_035091.1	23333018	.	C	T	.	.	MAF_INRAE=41.772;MAF_USDA=35.882
NC_035091.1	23333049	.	T	A	.	.	MAF_INRAE=12.658;MAF_USDA=16.471
NC_035091.1	23333069	.	T	C	.	.	MAF_USDA=1.639
NC_035091.1	23333075	.	A	T	.	.	MAF_USDA=1.639
NC_035091.1	23333097	.	G	C	.	.	MAF_USDA=5.294
NC_035091.1	23333163	.	A	T	.	.	MAF_USDA=1.639
NC_035091.1	23333178	.	G	T	.	.	MAF_USDA=14.706
NC_035091.1	23333181	.	C	T	.	.	MAF_USDA=1.639
NC_035091.1	23333198	.	A	C	.	.	MAF_INRAE=12.658;MAF_USDA=14.706
NC_035091.1	23333208	.	T	C	.	.	MAF_INRAE=12.658;MAF_USDA=15.294
NC_035091.1	23333212	.	T	A	.	.	MAF_USDA=6.25
NC_035091.1	23333221	.	A	G	.	.	MAF_INRAE=45.57;MAF_USDA=50.0
NC_035091.1	23333243	.	A	G	.	.	MAF_USDA=14.706
NC_035091.1	23333248	.	C	A	.	.	MAF_INRAE=12.658
NC_035091.1	23333251	.	T	A	.	.	MAF_INRAE=15.0;MAF_USDA=30.952
NC_035091.1	23333263	.	G	C	.	.	MAF_INRAE=12.658;MAF_USDA=29.762
NC_035091.1	23333264	.	T	G	.	.	MAF_INRAE=15.0;MAF_USDA=30.357
NC_035091.1	23333285	.	A	T	.	.	MAF_INRAE=41.772;MAF_USDA=35.294
NC_035091.1	23333363	.	C	T	.	.	MAF_INRAE=23.418;MAF_USDA=49.412
NC_035091.1	23333364	.	G	T	.	.	MAF_USDA=4.098
NC_035091.1	23333392	.	A	G	.	.	MAF_INRAE=24.051;MAF_USDA=26.471
NC_035091.1	23333396	.	G	A	.	.	MAF_INRAE=31.667;MAF_USDA=35.294
NC_035091.1	23333402	.	G	T	.	.	MAF_INRAE=12.658;MAF_USDA=15.294
NC_035091.1	23333413	.	A	C	.	.	MAF_INRAE=12.658;MAF_USDA=16.471
NC_035091.1	23333442	.	A	T	.	.	MAF_INRAE=12.658;MAF_USDA=15.294
NC_035091.1	23333481	.	C	A	.	.	MAF_INRAE=41.772;MAF_USDA=41.176
NC_035091.1	23333517	.	A	G	.	.	MAF_INRAE=12.5;MAF_USDA=8.197
NC_035091.1	23333521	.	C	T	.	.	MAF_INRAE=14.557;MAF_USDA=17.059
NC_035091.1	23333568	.	A	G	.	.	MAF_USDA=1.639
NC_035091.1	23333572	.	C	G	.	.	MAF_INRAE=15.0;MAF_USDA=12.353
NC_035091.1	23333605	.	A	G	.	.	MAF_USDA=3.279
NC_035091.1	23333692	.	T	G	.	.	MAF_INRAE=30.0
NC_035091.1	23333791	.	G	T	.	.	MAF_INRAE=10.127;MAF_USDA=5.294
NC_035091.1	23333799	.	G	C	.	.	MAF_USDA=11.765
NC_035091.1	23333905	.	C	T	.	.	MAF_USDA=7.377
NC_035091.1	23333917	.	G	A	.	.	MAF_USDA=1.639
NC_035091.1	23333963	.	A	C	.	.	MAF_USDA=19.412
NC_035091.1	23333964	.	A	G	.	.	MAF_USDA=18.235
NC_035091.1	23334007	.	A	G	.	.	MAF_INRAE=24.051;MAF_USDA=30.0
NC_035091.1	23334019	.	A	G	.	.	MAF_INRAE=12.658;MAF_USDA=15.294
NC_035091.1	23334029	.	C	T	.	.	MAF_INRAE=15.0;MAF_USDA=14.118
NC_035091.1	23334058	.	C	T	.	.	MAF_INRAE=5.0;MAF_USDA=1.639
NC_035091.1	23334118	.	T	A	.	.	MAF_USDA=9.016
NC_035091.1	23334161	.	C	T	.	.	MAF_INRAE=2.5;MAF_USDA=8.333
NC_035091.1	23334175	.	T	A	.	.	MAF_USDA=2.353
NC_035091.1	23334182	.	A	C	.	.	MAF_USDA=20.588
NC_035091.1	23334195	.	C	T	.	.	MAF_INRAE=4.167;MAF_USDA=3.279
NC_035091.1	23334264	.	C	T	.	.	MAF_USDA=10.417
NC_035091.1	23334323	.	C	T	.	.	MAF_INRAE=15.0;MAF_USDA=38.824
NC_035091.1	23334345	.	C	T	.	.	MAF_USDA=3.279
NC_035091.1	23334394	.	C	T	.	.	MAF_USDA=2.459
NC_035091.1	23334417	.	A	T	.	.	MAF_INRAE=15.0;MAF_USDA=4.918
NC_035091.1	23334425	.	C	A	.	.	MAF_INRAE=34.177;MAF_USDA=8.235
NC_035091.1	23334433	.	C	G	.	.	MAF_USDA=20.833
NC_035091.1	23334513	.	C	T	.	.	MAF_INRAE=4.167;MAF_USDA=3.279
NC_035091.1	23334537	.	C	T	.	.	MAF_USDA=4.167
NC_035091.1	23334552	.	C	T	.	.	MAF_INRAE=24.684;MAF_USDA=28.235
NC_035091.1	23334553	.	T	G	.	.	MAF_INRAE=30.0;MAF_USDA=48.824
NC_035091.1	23334585	.	T	A	.	.	MAF_USDA=21.176
NC_035091.1	23334586	.	A	T	.	.	MAF_USDA=21.176
NC_035091.1	23334605	.	C	T	.	.	MAF_USDA=3.529
NC_035091.1	23334633	.	T	G	.	.	MAF_INRAE=15.0;MAF_USDA=10.0
NC_035091.1	23334667	.	A	T	.	.	MAF_INRAE=11.667;MAF_USDA=10.417
NC_035091.1	23334706	.	C	A	.	.	MAF_USDA=3.529
NC_035091.1	23334716	.	G	A	.	.	MAF_USDA=19.412
NC_035091.1	23334747	.	C	T	.	.	MAF_USDA=19.412
NC_035091.1	23334757	.	T	C	.	.	MAF_USDA=2.459
NC_035091.1	23334894	.	C	G	.	.	MAF_USDA=2.083
NC_035091.1	23334911	.	T	C	.	.	MAF_USDA=19.412
NC_035091.1	23334933	.	C	A	.	.	MAF_USDA=4.167
NC_035091.1	23334945	.	C	T	.	.	MAF_USDA=19.412
NC_035091.1	23335094	.	A	G	.	.	MAF_INRAE=41.139;MAF_USDA=38.824
NC_035091.1	23335224	.	C	T	.	.	MAF_INRAE=11.392;MAF_USDA=1.765
NC_035091.1	23335282	.	T	G	.	.	MAF_USDA=1.639
NC_035091.1	23335322	.	C	T	.	.	MAF_USDA=10.417
NC_035091.1	23335334	.	C	T	.	.	MAF_USDA=1.639
NC_035091.1	23335369	.	C	T	.	.	MAF_INRAE=2.5;MAF_USDA=10.417
NC_035091.1	23335448	.	G	A	.	.	MAF_USDA=1.639
NC_035091.1	23335536	.	C	G	.	.	MAF_USDA=7.377
NC_035091.1	23335621	.	G	A	.	.	MAF_USDA=4.167
NC_035091.1	23335624	.	C	T,G	.	.	MAF_INRAE=5.263;MAF_USDA=3.279
NC_035091.1	23335707	.	C	A	.	.	MAF_INRAE=12.5;MAF_USDA=5.738
NC_035091.1	23335716	.	A	G	.	.	MAF_INRAE=28.481;MAF_USDA=35.417
NC_035091.1	23335732	.	C	T	.	.	MAF_USDA=2.459
NC_035091.1	23335733	.	A	G	.	.	MAF_USDA=5.738
NC_035091.1	23335748	.	T	A	.	.	MAF_INRAE=33.544;MAF_USDA=16.471
NC_035091.1	23335749	.	T	G	.	.	MAF_INRAE=37.5;MAF_USDA=16.471
NC_035091.1	23335827	.	G	T	.	.	MAF_INRAE=25.949;MAF_USDA=35.294
NC_035091.1	23335828	.	C	T	.	.	MAF_INRAE=2.5;MAF_USDA=15.294
NC_035091.1	23335876	.	G	A	.	.	MAF_USDA=4.118
NC_035091.1	23335910	.	A	G	.	.	MAF_INRAE=10.759;MAF_USDA=9.836
NC_035091.1	23335934	.	G	A	.	.	MAF_INRAE=23.418;MAF_USDA=14.706
NC_035091.1	23335941	.	T	G	.	.	MAF_USDA=4.167
NC_035091.1	23335951	.	G	A	.	.	MAF_INRAE=34.177;MAF_USDA=12.941
NC_035091.1	23335957	.	G	T	.	.	MAF_USDA=10.417
NC_035091.1	23335989	.	A	G	.	.	MAF_INRAE=50.0;MAF_USDA=38.235
NC_035091.1	23336027	.	C	T	.	.	MAF_INRAE=12.5
NC_035091.1	23336074	.	A	C	.	.	MAF_INRAE=12.5
NC_035091.1	23336184	.	A	C	.	.	MAF_INRAE=38.608;MAF_USDA=24.706
NC_035091.1	23336224	.	A	G	.	.	MAF_INRAE=2.5
NC_035091.1	23336244	.	C	A	.	.	MAF_USDA=2.459
NC_035091.1	23336272	.	A	C	.	.	MAF_INRAE=5.833;MAF_USDA=4.918
NC_035091.1	23336274	.	A	G	.	.	MAF_INRAE=10.127;MAF_USDA=24.118
NC_035091.1	23336293	.	T	C	.	.	MAF_USDA=1.765
NC_035091.1	23336305	.	G	A	.	.	MAF_INRAE=20.833;MAF_USDA=20.588
NC_035091.1	23336315	.	T	G	.	.	MAF_INRAE=4.167;MAF_USDA=7.647
NC_035091.1	23336387	.	T	G	.	.	MAF_INRAE=17.5;MAF_USDA=34.706
NC_035091.1	23336400	.	A	T	.	.	MAF_INRAE=44.304;MAF_USDA=36.471
NC_035091.1	23336404	.	T	A	.	.	MAF_INRAE=9.494;MAF_USDA=5.882
NC_035091.1	23336429	.	C	T	.	.	MAF_INRAE=6.667;MAF_USDA=9.412
NC_035091.1	23336519	.	C	T	.	.	MAF_INRAE=12.025;MAF_USDA=8.824
NC_035091.1	23336543	.	A	T	.	.	MAF_INRAE=4.167;MAF_USDA=3.279
NC_035091.1	23336565	.	A	G	.	.	MAF_INRAE=18.354
NC_035091.1	23336594	.	C	T	.	.	MAF_USDA=11.176
NC_035091.1	23336624	.	A	G	.	.	MAF_INRAE=12.5;MAF_USDA=1.639
NC_035091.1	23336626	.	A	C	.	.	MAF_USDA=9.412
NC_035091.1	23336628	.	T	C	.	.	MAF_INRAE=2.5;MAF_USDA=25.294
NC_035091.1	23336682	.	T	G	.	.	MAF_INRAE=36.076;MAF_USDA=7.059
NC_035091.1	23336708	.	C	A	.	.	MAF_USDA=1.639
NC_035091.1	23336734	.	C	T	.	.	MAF_INRAE=2.532;MAF_USDA=9.016
NC_035091.1	23336735	.	G	A	.	.	MAF_INRAE=12.5;MAF_USDA=18.235
NC_035091.1	23336737	.	T	A	.	.	MAF_INRAE=49.367;MAF_USDA=31.176
NC_035091.1	23336794	.	T	A	.	.	MAF_INRAE=5.0;MAF_USDA=32.941
NC_035091.1	23336796	.	T	G	.	.	MAF_INRAE=17.5;MAF_USDA=49.412
NC_035091.1	23336799	.	A	T	.	.	MAF_INRAE=38.333;MAF_USDA=17.647
NC_035091.1	23336823	.	C	T	.	.	MAF_INRAE=32.278;MAF_USDA=18.235
NC_035091.1	23336833	.	C	T	.	.	MAF_USDA=15.294
NC_035091.1	23336958	.	C	A	.	.	MAF_USDA=5.738
NC_035091.1	23337020	.	A	C	.	.	MAF_INRAE=37.5
NC_035091.1	23337031	.	A	G	.	.	MAF_INRAE=32.278;MAF_USDA=6.471
NC_035091.1	23337034	.	A	G	.	.	MAF_USDA=8.235
NC_035091.1	23337062	.	G	T	.	.	MAF_USDA=2.459
NC_035091.1	23337088	.	G	A	.	.	MAF_INRAE=37.975;MAF_USDA=18.235
NC_035091.1	23337120	.	G	C	.	.	MAF_USDA=22.917
NC_035091.1	23337278	.	G	A	.	.	MAF_USDA=1.639
NC_035091.1	23337307	.	G	A	.	.	MAF_USDA=10.656
NC_035091.1	23337379	.	T	C	.	.	MAF_INRAE=19.167;MAF_USDA=30.588
NC_035091.1	23337383	.	C	T	.	.	MAF_USDA=23.529
NC_035091.1	23337438	.	C	A	.	.	MAF_INRAE=5.263
NC_035091.1	23337455	.	G	A	.	.	MAF_INRAE=5.263
NC_035091.1	23337471	.	C	T	.	.	MAF_USDA=23.214
NC_035091.1	23337493	.	G	A	.	.	MAF_INRAE=40.506;MAF_USDA=16.471
NC_035091.1	23337543	.	G	C	.	.	MAF_USDA=12.941
NC_035091.1	23337550	.	G	T	.	.	MAF_INRAE=32.911;MAF_USDA=8.235
NC_035091.1	23337568	.	A	G	.	.	MAF_INRAE=32.911;MAF_USDA=33.529
NC_035091.1	23337609	.	A	C	.	.	MAF_INRAE=11.392;MAF_USDA=7.059
NC_035091.1	23337629	.	G	C	.	.	MAF_USDA=13.529
NC_035091.1	23337671	.	T	C	.	.	MAF_INRAE=12.025;MAF_USDA=1.765
NC_035091.1	23337684	.	C	T	.	.	MAF_USDA=1.639
NC_035091.1	23337714	.	A	C	.	.	MAF_INRAE=25.949;MAF_USDA=35.882
NC_035091.1	23337727	.	C	T	.	.	MAF_INRAE=11.392;MAF_USDA=20.0
NC_035091.1	23337733	.	T	C	.	.	MAF_USDA=9.016
NC_035091.1	23337813	.	A	G	.	.	MAF_INRAE=1.667;MAF_USDA=1.639
NC_035091.1	23337838	.	G	A	.	.	MAF_USDA=7.059
NC_035091.1	23337877	.	C	T	.	.	MAF_USDA=4.118
NC_035091.1	23338029	.	A	G	.	.	MAF_INRAE=41.139;MAF_USDA=25.882
NC_035091.1	23338033	.	A	G	.	.	MAF_USDA=13.529
NC_035091.1	23338121	.	G	A	.	.	MAF_INRAE=5.263
NC_035091.1	23338305	.	A	G	.	.	MAF_USDA=9.016
NC_035091.1	23338441	.	C	T	.	.	MAF_INRAE=40.506;MAF_USDA=14.118
NC_035091.1	23338584	.	A	G	.	.	MAF_INRAE=17.5;MAF_USDA=5.882
NC_035091.1	23338606	.	G	A	.	.	MAF_INRAE=32.278;MAF_USDA=12.941
NC_035091.1	23338638	.	T	G	.	.	MAF_USDA=2.459
NC_035091.1	23338657	.	A	G	.	.	MAF_INRAE=12.658;MAF_USDA=2.459
NC_035091.1	23338691	.	C	A	.	.	MAF_USDA=24.706
NC_035091.1	23338701	.	T	G	.	.	MAF_INRAE=11.392;MAF_USDA=1.765
NC_035091.1	23338752	.	C	T	.	.	MAF_USDA=12.941
NC_035091.1	23338801	.	G	A	.	.	MAF_INRAE=12.658;MAF_USDA=2.459
NC_035091.1	23338957	.	C	T	.	.	MAF_INRAE=2.5;MAF_USDA=7.059
NC_035091.1	23338960	.	G	A	.	.	MAF_INRAE=5.263
NC_035091.1	23338983	.	A	G	.	.	MAF_INRAE=41.139;MAF_USDA=20.588
NC_035091.1	23339149	.	A	G	.	.	MAF_USDA=8.197
NC_035091.1	23339203	.	C	T	.	.	MAF_INRAE=10.127;MAF_USDA=6.471
NC_035091.1	23339234	.	C	T	.	.	MAF_USDA=14.118
NC_035091.1	23339365	.	A	T	.	.	MAF_USDA=1.639
NC_035091.1	23339377	.	G	T	.	.	MAF_INRAE=41.139;MAF_USDA=14.706
NC_035091.1	23339438	.	A	G	.	.	MAF_USDA=2.459
NC_035091.1	23339440	.	C	A	.	.	MAF_INRAE=1.667;MAF_USDA=2.459
NC_035091.1	23339457	.	T	C	.	.	MAF_INRAE=10.127
NC_035091.1	23339502	.	C	T	.	.	MAF_USDA=10.656
NC_035091.1	23339503	.	G	A	.	.	MAF_INRAE=12.658;MAF_USDA=2.459
NC_035091.1	23339519	.	T	G	.	.	MAF_USDA=10.417
NC_035091.1	23339549	.	C	T	.	.	MAF_INRAE=41.772;MAF_USDA=14.118
NC_035091.1	23339569	.	T	A	.	.	MAF_INRAE=4.43;MAF_USDA=2.083
NC_035091.1	23339632	.	C	T	.	.	MAF_INRAE=17.5;MAF_USDA=7.647
NC_035091.1	23339858	.	G	A	.	.	MAF_USDA=11.475
NC_035091.1	23339902	.	C	A	.	.	MAF_USDA=5.738
NC_035091.1	23339905	.	C	A	.	.	MAF_USDA=4.098
NC_035091.1	23339926	.	T	G	.	.	MAF_USDA=10.588
NC_035091.1	23340000	.	C	T	.	.	MAF_USDA=1.639
NC_035091.1	23340075	.	G	A	.	.	MAF_USDA=12.941
NC_035091.1	23340108	.	C	T	.	.	MAF_USDA=8.824
NC_035091.1	23340218	.	C	A	.	.	MAF_USDA=3.529
NC_035091.1	23340282	.	G	T	.	.	MAF_INRAE=1.667
NC_035091.1	23340358	.	C	T	.	.	MAF_USDA=12.5
NC_035091.1	23340390	.	C	T	.	.	MAF_INRAE=24.684;MAF_USDA=31.765
NC_035091.1	23340428	.	A	T	.	.	MAF_INRAE=26.582
NC_035091.1	23340434	.	T	A	.	.	MAF_INRAE=1.667
NC_035091.1	23340435	.	T	A	.	.	MAF_INRAE=6.667
NC_035091.1	23340485	.	C	A	.	.	MAF_USDA=1.667
NC_035091.1	23340496	.	C	T	.	.	MAF_INRAE=25.949;MAF_USDA=39.881
NC_035091.1	23340505	.	A	T	.	.	MAF_USDA=6.548
NC_035091.1	23340614	.	T	A	.	.	MAF_INRAE=5.263
NC_035091.1	23340735	.	C	A	.	.	MAF_USDA=1.667
NC_035091.1	23340740	.	G	C	.	.	MAF_USDA=1.667
NC_035091.1	23340750	.	T	A	.	.	MAF_USDA=10.417
NC_035091.1	23340751	.	C	A	.	.	MAF_USDA=10.417
NC_035091.1	23340790	.	T	G	.	.	MAF_INRAE=32.278;MAF_USDA=6.548
NC_035091.1	23340804	.	T	G	.	.	MAF_USDA=33.333
NC_035091.1	23340857	.	T	G	.	.	MAF_USDA=39.583
NC_035091.1	23340906	.	A	G	.	.	MAF_USDA=8.333
NC_035091.1	23341073	.	A	G	.	.	MAF_USDA=31.25
NC_035091.1	23341098	.	T	G	.	.	MAF_USDA=45.833
NC_035091.1	23341171	.	C	T	.	.	MAF_USDA=10.417
NC_035091.1	23341184	.	C	T	.	.	MAF_USDA=50.0
NC_035091.1	23341311	.	G	T	.	.	MAF_USDA=47.917
NC_035091.1	23341378	.	A	G	.	.	MAF_USDA=1.639
NC_035091.1	23341430	.	T	C	.	.	MAF_USDA=3.279
NC_035091.1	23341446	.	T	A	.	.	MAF_INRAE=17.5;MAF_USDA=10.417
NC_035091.1	23341449	.	A	C	.	.	MAF_USDA=1.639
NC_035091.1	23341495	.	A	G	.	.	MAF_USDA=4.918
NC_035091.1	23341498	.	C	T	.	.	MAF_USDA=13.934
NC_035091.1	23341567	.	C	A	.	.	MAF_USDA=8.333
NC_035091.1	23341786	.	GGTC	GGTT	.	.	MAF_USDA=16.667
NC_035091.1	23341789	.	C	T	.	.	MAF_INRAE=15.789
NC_035091.1	23341829	.	G	C	.	.	MAF_USDA=10.417
NC_035091.1	23341831	.	T	A	.	.	MAF_USDA=10.417
NC_035091.1	23341834	.	C	G	.	.	MAF_USDA=10.417
NC_035091.1	23341835	.	T	C	.	.	MAF_USDA=10.417
NC_035091.1	23341838	.	A	C	.	.	MAF_INRAE=17.5;MAF_USDA=10.417
NC_035091.1	23341839	.	A	C	.	.	MAF_INRAE=17.5;MAF_USDA=10.417
NC_035091.1	23341845	.	A	G	.	.	MAF_USDA=3.279
NC_035091.1	23341863	.	A	T	.	.	MAF_INRAE=11.392;MAF_USDA=34.706
NC_035091.1	23341966	.	G	T	.	.	MAF_USDA=22.917
NC_035091.1	23342029	.	T	C	.	.	MAF_USDA=1.639
NC_035091.1	23342030	.	G	A	.	.	MAF_USDA=10.588
NC_035091.1	23342110	.	T	C	.	.	MAF_INRAE=31.013;MAF_USDA=6.471
NC_035091.1	23342166	.	ATTTT	ATTTG	.	.	MAF_USDA=12.5
NC_035091.1	23342170	.	T	G	.	.	MAF_INRAE=20.0
NC_035091.1	23342229	.	C	T	.	.	MAF_USDA=13.529
NC_035091.1	23342232	.	T	C	.	.	MAF_INRAE=26.582;MAF_USDA=44.706
NC_035091.1	23342249	.	C	A	.	.	MAF_INRAE=12.658;MAF_USDA=2.459
NC_035091.1	23342254	.	A	G	.	.	MAF_USDA=6.557
NC_035091.1	23342284	.	C	T	.	.	MAF_INRAE=41.139;MAF_USDA=37.647
NC_035091.1	23342413	.	G	A	.	.	MAF_USDA=3.279
NC_035091.1	23342445	.	C	T	.	.	MAF_INRAE=1.667;MAF_USDA=2.459
NC_035091.1	23342572	.	G	A	.	.	MAF_INRAE=12.5;MAF_USDA=2.459
NC_035091.1	23342666	.	G	A	.	.	MAF_INRAE=11.392;MAF_USDA=33.529
NC_035091.1	23342679	.	T	A	.	.	MAF_USDA=11.176
NC_035091.1	23342680	.	A	T	.	.	MAF_USDA=33.333
NC_035091.1	23342681	.	T	A	.	.	MAF_USDA=12.5
NC_035091.1	23342683	.	T	A	.	.	MAF_USDA=10.588
NC_035091.1	23342731	.	G	A	.	.	MAF_USDA=7.059
NC_035091.1	23342746	.	T	A	.	.	MAF_INRAE=12.025;MAF_USDA=32.353
NC_035091.1	23342765	.	G	T	.	.	MAF_USDA=3.279
NC_035091.1	23342786	.	C	T	.	.	MAF_INRAE=26.316;MAF_USDA=3.529
NC_035091.1	23342825	.	C	A	.	.	MAF_INRAE=32.911;MAF_USDA=19.412
NC_035091.1	23342851	.	C	T	.	.	MAF_USDA=4.706
NC_035091.1	23342852	.	G	A	.	.	MAF_USDA=3.279
NC_035091.1	23342864	.	G	T	.	.	MAF_USDA=5.738
NC_035091.1	23342944	.	A	G	.	.	MAF_INRAE=5.263
NC_035091.1	23342973	.	C	T	.	.	MAF_USDA=1.639
NC_035091.1	23342990	.	G	A	.	.	MAF_USDA=3.279
NC_035091.1	23343132	.	T	C	.	.	MAF_INRAE=16.667;MAF_USDA=19.412
NC_035091.1	23343168	.	C	A	.	.	MAF_INRAE=12.5;MAF_USDA=2.941
NC_035091.1	23343189	.	C	G	.	.	MAF_INRAE=17.722;MAF_USDA=4.167
NC_035091.1	23343225	.	T	C	.	.	MAF_INRAE=11.392;MAF_USDA=7.059
NC_035091.1	23343320	.	G	T	.	.	MAF_USDA=2.459
NC_035091.1	23343400	.	G	T	.	.	MAF_INRAE=16.667;MAF_USDA=4.918
NC_035091.1	23343423	.	T	A	.	.	MAF_INRAE=6.667;MAF_USDA=2.083
NC_035091.1	23343479	.	A	C	.	.	MAF_INRAE=17.5;MAF_USDA=7.059
NC_035091.1	23343510	.	C	T	.	.	MAF_INRAE=12.5
NC_035091.1	23343572	.	T	G	.	.	MAF_USDA=8.197
NC_035091.1	23343621	.	T	C	.	.	MAF_INRAE=29.747;MAF_USDA=24.118
NC_035091.1	23343659	.	C	A	.	.	MAF_INRAE=12.658;MAF_USDA=5.738
NC_035091.1	23343719	.	C	T	.	.	MAF_USDA=1.639
NC_035091.1	23343795	.	G	A	.	.	MAF_USDA=9.016
NC_035091.1	23343866	.	A	C	.	.	MAF_USDA=1.639
NC_035091.1	23343898	.	A	G	.	.	MAF_INRAE=25.949;MAF_USDA=33.529
NC_035091.1	23344095	.	C	T	.	.	MAF_INRAE=21.053;MAF_USDA=4.167
NC_035091.1	23344114	.	C	T	.	.	MAF_USDA=2.459
NC_035091.1	23344148	.	G	A	.	.	MAF_USDA=5.882
NC_035091.1	23344241	.	T	A	.	.	MAF_USDA=12.5
NC_035091.1	23344496	.	G	A	.	.	MAF_INRAE=21.053;MAF_USDA=8.333
NC_035091.1	23344540	.	T	C	.	.	MAF_USDA=4.918
NC_035091.1	23344548	.	G	T	.	.	MAF_USDA=9.412
NC_035091.1	23344698	.	C	T	.	.	MAF_INRAE=5.263;MAF_USDA=13.115
NC_035091.1	23344701	.	G	A	.	.	MAF_USDA=10.0
NC_035091.1	23344768	.	A	G	.	.	MAF_USDA=10.588
NC_035091.1	23344862	.	T	A	.	.	MAF_USDA=2.459
NC_035091.1	23344864	.	G	T	.	.	MAF_USDA=5.294
NC_035091.1	23344912	.	C	T	.	.	MAF_USDA=9.016
NC_035091.1	23344959	.	T	A	.	.	MAF_INRAE=5.263;MAF_USDA=13.115
NC_035091.1	23345010	.	A	G	.	.	MAF_INRAE=10.127;MAF_USDA=33.529
NC_035091.1	23345015	.	G	A	.	.	MAF_INRAE=30.38;MAF_USDA=21.765
NC_035091.1	23345031	.	C	T	.	.	MAF_USDA=1.639
NC_035091.1	23345073	.	C	T	.	.	MAF_USDA=8.197
NC_035091.1	23345117	.	C	T	.	.	MAF_USDA=3.279
NC_035091.1	23345339	.	A	G	.	.	MAF_USDA=2.459
NC_035091.1	23345351	.	A	G	.	.	MAF_INRAE=5.263;MAF_USDA=13.115
NC_035091.1	23345387	.	A	G	.	.	MAF_USDA=10.417
NC_035091.1	23345398	.	C	T	.	.	MAF_INRAE=5.263;MAF_USDA=13.115
NC_035091.1	23345400	.	T	C	.	.	MAF_INRAE=12.025;MAF_USDA=45.294
NC_035091.1	23345508	.	G	A	.	.	MAF_USDA=10.588
NC_035091.1	23345516	.	A	T	.	.	MAF_INRAE=5.263;MAF_USDA=12.295
NC_035091.1	23345539	.	C	T	.	.	MAF_USDA=1.639
NC_035091.1	23345601	.	G	C	.	.	MAF_USDA=5.738
NC_035091.1	23345684	.	C	T	.	.	MAF_INRAE=41.139;MAF_USDA=21.765
NC_035091.1	23345708	.	G	T	.	.	MAF_INRAE=12.025;MAF_USDA=41.765
NC_035091.1	23345729	.	C	T	.	.	MAF_INRAE=18.333;MAF_USDA=7.647
NC_035091.1	23345750	.	A	C	.	.	MAF_INRAE=43.671;MAF_USDA=12.353
NC_035091.1	23345787	.	G	A	.	.	MAF_INRAE=29.747;MAF_USDA=22.941
NC_035091.1	23345861	.	G	A	.	.	MAF_INRAE=11.392;MAF_USDA=42.353
NC_035091.1	23345896	.	C	T	.	.	MAF_USDA=11.765
NC_035091.1	23345952	.	G	A	.	.	MAF_INRAE=10.833;MAF_USDA=6.557
NC_035091.1	23345973	.	T	A	.	.	MAF_INRAE=18.333;MAF_USDA=10.588
NC_035091.1	23346143	.	G	A	.	.	MAF_INRAE=6.667;MAF_USDA=35.417
NC_035091.1	23346149	.	T	C	.	.	MAF_USDA=10.417
NC_035091.1	23346173	.	T	G	.	.	MAF_INRAE=49.167;MAF_USDA=12.5
NC_035091.1	23346288	.	A	T	.	.	MAF_INRAE=45.833
NC_035091.1	23346306	.	T	G	.	.	MAF_INRAE=11.667
NC_035091.1	23346337	.	C	T	.	.	MAF_INRAE=50.0;MAF_USDA=12.5
NC_035091.1	23346385	.	C	A	.	.	MAF_USDA=10.417
NC_035091.1	23346421	.	G	T	.	.	MAF_USDA=20.833
NC_035091.1	23346428	.	A	T	.	.	MAF_INRAE=19.167;MAF_USDA=10.417
NC_035091.1	23346512	.	C	T	.	.	MAF_INRAE=12.025;MAF_USDA=2.353
NC_035091.1	23346513	.	C	T	.	.	MAF_INRAE=10.127;MAF_USDA=9.412
NC_035091.1	23346524	.	G	A	.	.	MAF_INRAE=5.263
NC_035091.1	23346564	.	C	T	.	.	MAF_USDA=10.417
NC_035091.1	23346575	.	G	C	.	.	MAF_INRAE=7.5;MAF_USDA=35.417
NC_035091.1	23346604	.	C	T	.	.	MAF_USDA=2.459
NC_035091.1	23346655	.	C	T	.	.	MAF_INRAE=12.025;MAF_USDA=4.167
NC_035091.1	23346664	.	A	C	.	.	MAF_INRAE=10.127;MAF_USDA=34.118
NC_035091.1	23346755	.	G	A	.	.	MAF_INRAE=11.392;MAF_USDA=37.349
NC_035091.1	23346813	.	T	G	.	.	MAF_USDA=1.639
NC_035091.1	23346885	.	C	T	.	.	MAF_USDA=2.459
NC_035091.1	23346886	.	A	G	.	.	MAF_USDA=7.647
NC_035091.1	23346890	.	A	C	.	.	MAF_INRAE=5.263
NC_035091.1	23346897	.	C	T	.	.	MAF_INRAE=5.263;MAF_USDA=11.475
NC_035091.1	23346909	.	C	T	.	.	MAF_USDA=10.417
NC_035091.1	23346965	.	C	A	.	.	MAF_USDA=2.459
NC_035091.1	23346967	.	G	A	.	.	MAF_USDA=2.459
NC_035091.1	23347005	.	A	G	.	.	MAF_INRAE=23.333;MAF_USDA=21.176
NC_035091.1	23347020	.	T	A	.	.	MAF_USDA=2.459
NC_035091.1	23347039	.	GA	GG	.	.	MAF_USDA=31.25
NC_035091.1	23347040	.	A	G	.	.	MAF_INRAE=30.38;MAF_USDA=19.672
NC_035091.1	23347060	.	T	G	.	.	MAF_USDA=9.836
NC_035091.1	23347065	.	G	C	.	.	MAF_INRAE=32.911;MAF_USDA=6.471
NC_035091.1	23347072	.	C	T	.	.	MAF_USDA=1.176
NC_035091.1	23347088	.	A	G	.	.	MAF_INRAE=30.38;MAF_USDA=20.0
NC_035091.1	23347141	.	T	G	.	.	MAF_INRAE=5.263;MAF_USDA=11.475
NC_035091.1	23347172	.	G	T	.	.	MAF_INRAE=5.263;MAF_USDA=12.295
NC_035091.1	23347220	.	C	T	.	.	MAF_INRAE=43.671;MAF_USDA=11.176
NC_035091.1	23347271	.	T	C	.	.	MAF_INRAE=43.671;MAF_USDA=11.765
NC_035091.1	23347295	.	C	T	.	.	MAF_INRAE=30.38;MAF_USDA=23.529
NC_035091.1	23347302	.	C	T	.	.	MAF_USDA=1.176
NC_035091.1	23347343	.	G	A	.	.	MAF_INRAE=5.263;MAF_USDA=11.475
NC_035091.1	23347355	.	C	T	.	.	MAF_INRAE=26.582;MAF_USDA=34.706
NC_035091.1	23347368	.	C	T	.	.	MAF_INRAE=11.392;MAF_USDA=42.941
NC_035091.1	23347371	.	T	G	.	.	MAF_INRAE=5.263;MAF_USDA=12.295
NC_035091.1	23347414	.	A	G	.	.	MAF_INRAE=10.127
NC_035091.1	23347428	.	G	A	.	.	MAF_INRAE=5.263;MAF_USDA=13.115
NC_035091.1	23347558	.	G	A	.	.	MAF_INRAE=5.263;MAF_USDA=13.333
NC_035091.1	23347590	.	C	T	.	.	MAF_USDA=8.197
NC_035091.1	23347638	.	A	C	.	.	MAF_INRAE=19.167;MAF_USDA=22.353
NC_035091.1	23347639	.	A	C	.	.	MAF_USDA=1.639
NC_035091.1	23347710	.	T	G	.	.	MAF_INRAE=6.667
NC_035091.1	23347711	.	T	C	.	.	MAF_INRAE=6.667
NC_035091.1	23347776	.	A	T	.	.	MAF_INRAE=11.392;MAF_USDA=41.765
NC_035091.1	23347858	.	A	G	.	.	MAF_INRAE=11.392;MAF_USDA=41.765
NC_035091.1	23347891	.	G	T	.	.	MAF_USDA=1.639
NC_035091.1	23347942	.	G	T	.	.	MAF_USDA=11.765
NC_035091.1	23347948	.	A	C	.	.	MAF_INRAE=32.911;MAF_USDA=16.471
NC_035091.1	23347969	.	C	G	.	.	MAF_INRAE=12.5;MAF_USDA=5.738
NC_035091.1	23347977	.	A	C	.	.	MAF_INRAE=5.263;MAF_USDA=13.115
NC_035091.1	23348006	.	G	T	.	.	MAF_USDA=11.176
NC_035091.1	23348040	.	C	T	.	.	MAF_INRAE=18.333;MAF_USDA=14.118
NC_035091.1	23348105	.	G	A	.	.	MAF_INRAE=12.025;MAF_USDA=4.706
NC_035091.1	23348127	.	T	A	.	.	MAF_INRAE=21.519;MAF_USDA=25.882
NC_035091.1	23348225	.	T	G	.	.	MAF_USDA=9.016
NC_035091.1	23348231	.	A	G	.	.	MAF_USDA=3.279
NC_035091.1	23348276	.	C	T	.	.	MAF_USDA=1.639
NC_035091.1	23348277	.	G	A	.	.	MAF_INRAE=7.5
NC_035091.1	23348308	.	A	C	.	.	MAF_INRAE=5.263;MAF_USDA=12.295
NC_035091.1	23348468	.	C	T	.	.	MAF_INRAE=29.747;MAF_USDA=33.333
NC_035091.1	23348492	.	T	A	.	.	MAF_INRAE=5.263;MAF_USDA=13.934
NC_035091.1	23348516	.	T	A	.	.	MAF_USDA=8.197
NC_035091.1	23348568	.	A	C	.	.	MAF_INRAE=5.263;MAF_USDA=12.295
NC_035091.1	23348604	.	G	C	.	.	MAF_USDA=9.412
NC_035091.1	23348623	.	A	C	.	.	MAF_INRAE=2.5;MAF_USDA=6.471
NC_035091.1	23348632	.	A	G	.	.	MAF_INRAE=5.263;MAF_USDA=12.295
NC_035091.1	23348663	.	G	A	.	.	MAF_INRAE=5.263;MAF_USDA=13.115
NC_035091.1	23348668	.	C	G	.	.	MAF_INRAE=16.667;MAF_USDA=5.738
NC_035091.1	23348760	.	G	A	.	.	MAF_USDA=9.412
NC_035091.1	23348880	.	C	G	.	.	MAF_INRAE=19.167;MAF_USDA=7.143
NC_035091.1	23348907	.	C	T	.	.	MAF_USDA=4.167
NC_035091.1	23348934	.	A	C	.	.	MAF_INRAE=5.263;MAF_USDA=12.295
NC_035091.1	23348964	.	C	T	.	.	MAF_USDA=11.176
NC_035091.1	23348981	.	A	T	.	.	MAF_INRAE=12.5
NC_035091.1	23349106	.	C	A	.	.	MAF_INRAE=5.263;MAF_USDA=12.295
NC_035091.1	23349151	.	A	C	.	.	MAF_INRAE=5.263;MAF_USDA=11.475
NC_035091.1	23349234	.	C	T	.	.	MAF_INRAE=5.263;MAF_USDA=12.295
NC_035091.1	23349244	.	A	C	.	.	MAF_INRAE=29.747;MAF_USDA=22.941
NC_035091.1	23349249	.	G	A	.	.	MAF_INRAE=5.263;MAF_USDA=12.295
NC_035091.1	23349252	.	G	T	.	.	MAF_USDA=9.016
NC_035091.1	23349257	.	C	A	.	.	MAF_INRAE=22.5
NC_035091.1	23349308	.	A	G	.	.	MAF_INRAE=29.114;MAF_USDA=22.353
NC_035091.1	23349328	.	T	A	.	.	MAF_INRAE=5.263;MAF_USDA=12.295
NC_035091.1	23349360	.	C	A	.	.	MAF_USDA=9.836
NC_035091.1	23349380	.	A	C	.	.	MAF_INRAE=5.263;MAF_USDA=12.295
NC_035091.1	23349494	.	C	T	.	.	MAF_INRAE=5.263;MAF_USDA=11.475
NC_035091.1	23349557	.	A	T	.	.	MAF_USDA=1.667
NC_035091.1	23349675	.	C	G	.	.	MAF_INRAE=5.263
NC_035091.1	23349725	.	C	A	.	.	MAF_INRAE=7.895
NC_035091.1	23349838	.	C	A	.	.	MAF_USDA=1.695
NC_035091.1	23349913	.	A	C	.	.	MAF_USDA=2.5
NC_035091.1	23349940	.	T	C	.	.	MAF_USDA=27.976
NC_035091.1	23349988	.	C	A	.	.	MAF_INRAE=21.053;MAF_USDA=4.167
NC_035091.1	23350100	.	C	T	.	.	MAF_INRAE=21.053
NC_035091.1	23350188	.	C	A	.	.	MAF_USDA=37.5
NC_035091.1	23350229	.	T	C	.	.	MAF_INRAE=7.5
NC_035091.1	23350270	.	G	C	.	.	MAF_USDA=2.083
NC_035091.1	23350339	.	G	C	.	.	MAF_USDA=3.279
NC_035091.1	23350357	.	A	C	.	.	MAF_INRAE=10.127;MAF_USDA=4.918
NC_035091.1	23350424	.	A	T	.	.	MAF_INRAE=2.5;MAF_USDA=10.417
NC_035091.1	23350466	.	A	T	.	.	MAF_INRAE=21.667;MAF_USDA=14.583
NC_035091.1	23350559	.	A	T	.	.	MAF_INRAE=19.167;MAF_USDA=13.253
NC_035091.1	23350678	.	G	A	.	.	MAF_INRAE=35.833;MAF_USDA=12.5
NC_035091.1	23350693	.	A	T	.	.	MAF_INRAE=20.833;MAF_USDA=14.583
NC_035091.1	23350707	.	C	T	.	.	MAF_USDA=22.917
NC_035091.1	23350724	.	C	A	.	.	MAF_INRAE=24.167;MAF_USDA=40.588
NC_035091.1	23350726	.	T	G	.	.	MAF_INRAE=24.167;MAF_USDA=20.833
NC_035091.1	23350762	.	A	C	.	.	MAF_USDA=8.197
NC_035091.1	23350773	.	A	T	.	.	MAF_USDA=10.417
NC_035091.1	23350813	.	A	T	.	.	MAF_USDA=2.459
NC_035091.1	23350818	.	G	T	.	.	MAF_USDA=3.279
NC_035091.1	23350825	.	C	T	.	.	MAF_INRAE=16.667;MAF_USDA=5.738
NC_035091.1	23350873	.	G	A	.	.	MAF_USDA=5.738
NC_035091.1	23350886	.	A	G	.	.	MAF_USDA=1.639
NC_035091.1	23350923	.	A	C	.	.	MAF_USDA=1.639
NC_035091.1	23350930	.	C	T	.	.	MAF_INRAE=5.263;MAF_USDA=13.115
NC_035091.1	23351019	.	A	G	.	.	MAF_INRAE=5.263;MAF_USDA=13.115
NC_035091.1	23351024	.	C	A	.	.	MAF_USDA=7.377
NC_035091.1	23351025	.	C	T	.	.	MAF_INRAE=10.127;MAF_USDA=16.471
NC_035091.1	23351038	.	T	A	.	.	MAF_INRAE=18.333;MAF_USDA=16.471
NC_035091.1	23351040	.	C	T	.	.	MAF_USDA=5.738
NC_035091.1	23351065	.	G	T	.	.	MAF_USDA=5.738
NC_035091.1	23351070	.	A	G	.	.	MAF_USDA=15.882
NC_035091.1	23351074	.	A	G	.	.	MAF_USDA=11.765
NC_035091.1	23351126	.	T	C	.	.	MAF_USDA=5.738
NC_035091.1	23351153	.	G	T	.	.	MAF_INRAE=43.671;MAF_USDA=34.118
NC_035091.1	23351256	.	T	G	.	.	MAF_INRAE=11.667
NC_035091.1	23351285	.	A	G	.	.	MAF_USDA=1.639
NC_035091.1	23351319	.	G	T	.	.	MAF_USDA=3.279
NC_035091.1	23351370	.	T	G	.	.	MAF_USDA=14.706
NC_035091.1	23351428	.	G	A	.	.	MAF_USDA=4.918
NC_035091.1	23351462	.	G	A	.	.	MAF_USDA=12.5
NC_035091.1	23351477	.	A	G	.	.	MAF_USDA=4.918
NC_035091.1	23351496	.	C	A	.	.	MAF_USDA=8.235
NC_035091.1	23351540	.	G	A	.	.	MAF_USDA=14.118
NC_035091.1	23351599	.	G	T	.	.	MAF_INRAE=12.5;MAF_USDA=5.738
NC_035091.1	23351627	.	G	T	.	.	MAF_INRAE=33.333;MAF_USDA=43.529
NC_035091.1	23351639	.	T	C	.	.	MAF_USDA=3.279
NC_035091.1	23351642	.	G	T	.	.	MAF_INRAE=26.582;MAF_USDA=43.529
NC_035091.1	23351704	.	A	G	.	.	MAF_INRAE=27.215;MAF_USDA=44.706
NC_035091.1	23351755	.	C	T	.	.	MAF_INRAE=19.167;MAF_USDA=9.412
NC_035091.1	23351756	.	G	A	.	.	MAF_USDA=5.294
NC_035091.1	23351879	.	G	A	.	.	MAF_INRAE=32.5
NC_035091.1	23351949	.	T	C	.	.	MAF_USDA=22.941
NC_035091.1	23351957	.	T	C	.	.	MAF_USDA=21.765
NC_035091.1	23352043	.	C	T	.	.	MAF_INRAE=40.506;MAF_USDA=37.059
NC_035091.1	23352137	.	A	G	.	.	MAF_INRAE=33.333;MAF_USDA=20.588
NC_035091.1	23352207	.	G	T	.	.	MAF_USDA=10.417
NC_035091.1	23352210	.	G	A	.	.	MAF_USDA=10.0
NC_035091.1	23352235	.	C	T	.	.	MAF_INRAE=26.582;MAF_USDA=28.235
NC_035091.1	23352264	.	C	T	.	.	MAF_USDA=11.765
NC_035091.1	23352291	.	C	T	.	.	MAF_USDA=10.417
NC_035091.1	23352332	.	A	C	.	.	MAF_INRAE=5.263
NC_035091.1	23352348	.	G	T	.	.	MAF_INRAE=27.215;MAF_USDA=42.941
NC_035091.1	23352350	.	T	G	.	.	MAF_INRAE=34.167;MAF_USDA=42.941
NC_035091.1	23352370	.	T	C	.	.	MAF_INRAE=26.582;MAF_USDA=42.941
NC_035091.1	23352386	.	C	T	.	.	MAF_INRAE=26.582;MAF_USDA=42.941
NC_035091.1	23352487	.	TGGG	TGGA	.	.	MAF_USDA=10.417
NC_035091.1	23352510	.	A	T	.	.	MAF_USDA=7.647
NC_035091.1	23352511	.	A	T	.	.	MAF_USDA=7.647
NC_035091.1	23352534	.	A	G	.	.	MAF_INRAE=5.263;MAF_USDA=6.557
NC_035091.1	23352561	.	C	T	.	.	MAF_USDA=1.667
NC_035091.1	23352564	.	C	T	.	.	MAF_USDA=1.667
NC_035091.1	23352607	.	C	T	.	.	MAF_USDA=4.706
NC_035091.1	23352612	.	G	A	.	.	MAF_USDA=4.706
NC_035091.1	23352655	.	C	T	.	.	MAF_USDA=10.0
NC_035091.1	23352667	.	T	A	.	.	MAF_INRAE=39.241;MAF_USDA=44.118
NC_035091.1	23352717	.	G	A	.	.	MAF_USDA=2.459
NC_035091.1	23352746	.	G	C	.	.	MAF_USDA=9.412
NC_035091.1	23352822	.	T	C	.	.	MAF_USDA=4.098
NC_035091.1	23352826	.	C	G	.	.	MAF_USDA=1.639
NC_035091.1	23352877	.	A	T	.	.	MAF_USDA=9.412
NC_035091.1	23352888	.	G	C	.	.	MAF_USDA=4.918
NC_035091.1	23352924	.	C	A	.	.	MAF_USDA=2.459
NC_035091.1	23352938	.	C	T	.	.	MAF_INRAE=7.5;MAF_USDA=8.235
NC_035091.1	23353016	.	C	T	.	.	MAF_USDA=5.882
NC_035091.1	23353070	.	T	C	.	.	MAF_INRAE=5.263
NC_035091.1	23353172	.	C	A	.	.	MAF_INRAE=39.241;MAF_USDA=44.118
NC_035091.1	23353187	.	G	A	.	.	MAF_USDA=1.639
NC_035091.1	23353210	.	C	T	.	.	MAF_INRAE=5.263
NC_035091.1	23353321	.	A	G	.	.	MAF_USDA=3.529
NC_035091.1	23353326	.	T	C	.	.	MAF_USDA=18.235
NC_035091.1	23353330	.	C	T	.	.	MAF_INRAE=24.167;MAF_USDA=28.824
NC_035091.1	23353407	.	A	G	.	.	MAF_INRAE=47.368;MAF_USDA=39.412
NC_035091.1	23353462	.	C	G	.	.	MAF_USDA=7.377
NC_035091.1	23353616	.	C	A	.	.	MAF_USDA=4.098
NC_035091.1	23353663	.	A	G	.	.	MAF_INRAE=47.368;MAF_USDA=28.689
NC_035091.1	23353716	.	A	G	.	.	MAF_INRAE=22.152;MAF_USDA=27.059
NC_035091.1	23353724	.	C	G	.	.	MAF_USDA=3.279
NC_035091.1	23353737	.	G	A	.	.	MAF_USDA=1.639
NC_035091.1	23353738	.	C	T	.	.	MAF_INRAE=30.38;MAF_USDA=5.882
NC_035091.1	23353757	.	G	T	.	.	MAF_USDA=1.639
NC_035091.1	23353758	.	T	C	.	.	MAF_USDA=1.639
NC_035091.1	23353777	.	G	A	.	.	MAF_INRAE=23.418;MAF_USDA=9.836
NC_035091.1	23353859	.	C	T	.	.	MAF_USDA=12.353
NC_035091.1	23353882	.	T	A	.	.	MAF_INRAE=32.278;MAF_USDA=5.882
NC_035091.1	23353884	.	A	G	.	.	MAF_INRAE=37.5;MAF_USDA=5.882
NC_035091.1	23353893	.	T	A	.	.	MAF_USDA=4.918
NC_035091.1	23353920	.	C	T	.	.	MAF_INRAE=12.5
NC_035091.1	23353955	.	C	A	.	.	MAF_USDA=1.639
NC_035091.1	23353983	.	C	T	.	.	MAF_USDA=5.738
NC_035091.1	23354033	.	G	C	.	.	MAF_INRAE=31.646;MAF_USDA=12.5
NC_035091.1	23354052	.	C	T	.	.	MAF_INRAE=31.646;MAF_USDA=5.882
NC_035091.1	23354099	.	G	T	.	.	MAF_USDA=10.417
NC_035091.1	23354121	.	T	C	.	.	MAF_USDA=1.765
NC_035091.1	23354128	.	A	C	.	.	MAF_INRAE=20.0;MAF_USDA=5.882
NC_035091.1	23354129	.	T	C	.	.	MAF_USDA=4.098
NC_035091.1	23354223	.	A	G	.	.	MAF_USDA=4.167
NC_035091.1	23354226	.	A	G	.	.	MAF_USDA=2.459
NC_035091.1	23354240	.	C	T	.	.	MAF_INRAE=7.5
NC_035091.1	23354282	.	G	A	.	.	MAF_USDA=3.279
NC_035091.1	23354292	.	G	T	.	.	MAF_USDA=5.294
NC_035091.1	23354304	.	G	T	.	.	MAF_INRAE=15.833;MAF_USDA=14.706
NC_035091.1	23354307	.	C	G	.	.	MAF_USDA=1.639
NC_035091.1	23354328	.	A	T	.	.	MAF_USDA=8.333
NC_035091.1	23354595	.	T	A	.	.	MAF_USDA=13.636
NC_035091.1	23354697	.	G	T	.	.	MAF_INRAE=5.263
NC_035091.1	23355437	.	T	C	.	.	MAF_USDA=9.524
NC_035091.1	23355461	.	C	G	.	.	MAF_USDA=15.882
NC_035091.1	23355486	.	G	T	.	.	MAF_USDA=5.738
NC_035091.1	23355621	.	A	C	.	.	MAF_USDA=1.765
NC_035091.1	23355709	.	G	C	.	.	MAF_USDA=5.738
NC_035091.1	23355805	.	A	C	.	.	MAF_INRAE=31.013;MAF_USDA=30.0
NC_035091.1	23355886	.	T	C	.	.	MAF_INRAE=22.152;MAF_USDA=15.882
NC_035091.1	23356176	.	G	C	.	.	MAF_INRAE=20.0;MAF_USDA=9.412
NC_035091.1	23356194	.	A	C	.	.	MAF_USDA=5.738
NC_035091.1	23356222	.	C	T	.	.	MAF_INRAE=37.342;MAF_USDA=41.765
NC_035091.1	23356241	.	C	A	.	.	MAF_INRAE=40.0;MAF_USDA=34.706
NC_035091.1	23356326	.	T	C	.	.	MAF_USDA=2.459
NC_035091.1	23356392	.	C	T	.	.	MAF_USDA=1.639
NC_035091.1	23356405	.	G	T	.	.	MAF_INRAE=21.053;MAF_USDA=4.167
NC_035091.1	23356424	.	T	A	.	.	MAF_INRAE=10.127
NC_035091.1	23356429	.	A	C	.	.	MAF_USDA=9.167
NC_035091.1	23356440	.	C	T	.	.	MAF_INRAE=20.833;MAF_USDA=10.87
NC_035091.1	23356458	.	G	T	.	.	MAF_USDA=3.279
NC_035091.1	23356474	.	C	T	.	.	MAF_USDA=4.918
NC_035091.1	23356483	.	C	A	.	.	MAF_INRAE=7.5;MAF_USDA=14.881
NC_035091.1	23356505	.	T	G	.	.	MAF_USDA=2.459
NC_035091.1	23356526	.	G	A	.	.	MAF_USDA=6.557
NC_035091.1	23356643	.	C	T	.	.	MAF_USDA=1.667
NC_035091.1	23356646	.	T	C	.	.	MAF_INRAE=13.924;MAF_USDA=7.831
NC_035091.1	23356730	.	C	T	.	.	MAF_INRAE=7.5;MAF_USDA=11.905
NC_035091.1	23356767	.	A	G	.	.	MAF_INRAE=40.506;MAF_USDA=38.69
NC_035091.1	23356790	.	A	T	.	.	MAF_INRAE=2.5;MAF_USDA=10.417
NC_035091.1	23356815	.	C	T	.	.	MAF_INRAE=20.833;MAF_USDA=9.412
NC_035091.1	23356820	.	G	T	.	.	MAF_INRAE=5.263;MAF_USDA=4.167
NC_035091.1	23356882	.	C	A	.	.	MAF_USDA=1.639
NC_035091.1	23356964	.	A	G	.	.	MAF_USDA=12.353
NC_035091.1	23356980	.	T	C	.	.	MAF_INRAE=46.203;MAF_USDA=40.0
NC_035091.1	23357098	.	C	A	.	.	MAF_INRAE=24.684;MAF_USDA=25.882
NC_035091.1	23357325	.	G	T	.	.	MAF_USDA=5.738
NC_035091.1	23357380	.	C	T	.	.	MAF_USDA=1.639
NC_035091.1	23357416	.	T	G	.	.	MAF_INRAE=5.0
NC_035091.1	23357475	.	C	A	.	.	MAF_INRAE=7.5
NC_035091.1	23357532	.	A	C	.	.	MAF_INRAE=30.38;MAF_USDA=47.059
NC_035091.1	23357543	.	A	C	.	.	MAF_INRAE=30.38;MAF_USDA=47.059
NC_035091.1	23357682	.	G	T	.	.	MAF_INRAE=24.684;MAF_USDA=17.059
NC_035091.1	23357730	.	G	T	.	.	MAF_INRAE=12.025;MAF_USDA=19.412
NC_035091.1	23357806	.	G	C	.	.	MAF_USDA=4.167
NC_035091.1	23357807	.	C	T	.	.	MAF_USDA=1.639
NC_035091.1	23357838	.	A	T	.	.	MAF_USDA=2.459
NC_035091.1	23357849	.	T	C	.	.	MAF_INRAE=5.263
NC_035091.1	23357902	.	G	T	.	.	MAF_INRAE=31.646;MAF_USDA=6.471
NC_035091.1	23357921	.	C	A	.	.	MAF_INRAE=6.667;MAF_USDA=11.765
NC_035091.1	23357977	.	T	A	.	.	MAF_USDA=3.529
NC_035091.1	23358089	.	A	C	.	.	MAF_INRAE=14.557;MAF_USDA=11.176
NC_035091.1	23358099	.	A	G	.	.	MAF_USDA=2.083
NC_035091.1	23358121	.	C	A	.	.	MAF_INRAE=46.835;MAF_USDA=28.235
NC_035091.1	23358129	.	A	T	.	.	MAF_USDA=1.639
NC_035091.1	23358280	.	T	G	.	.	MAF_USDA=7.647
NC_035091.1	23358307	.	T	G	.	.	MAF_INRAE=17.089;MAF_USDA=25.0
NC_035091.1	23358322	.	A	T	.	.	MAF_USDA=16.667
NC_035091.1	23358328	.	T	C	.	.	MAF_INRAE=19.167;MAF_USDA=25.0
NC_035091.1	23358330	.	T	A	.	.	MAF_INRAE=19.167;MAF_USDA=25.0
NC_035091.1	23358331	.	G	C	.	.	MAF_INRAE=19.167;MAF_USDA=25.0
NC_035091.1	23358394	.	T	G	.	.	MAF_INRAE=10.127;MAF_USDA=4.118
NC_035091.1	23358412	.	C	A	.	.	MAF_USDA=6.471
NC_035091.1	23358420	.	A	T	.	.	MAF_USDA=8.235
NC_035091.1	23358431	.	A	T	.	.	MAF_USDA=33.333
NC_035091.1	23358479	.	G	T	.	.	MAF_INRAE=46.835;MAF_USDA=39.412
NC_035091.1	23358557	.	T	C	.	.	MAF_USDA=5.738
NC_035091.1	23358609	.	G	A	.	.	MAF_INRAE=2.5;MAF_USDA=10.417
NC_035091.1	23358661	.	G	T	.	.	MAF_INRAE=5.263
NC_035091.1	23358672	.	T	C	.	.	MAF_USDA=4.918
NC_035091.1	23358788	.	T	A	.	.	MAF_INRAE=13.924;MAF_USDA=7.059
NC_035091.1	23358853	.	A	C	.	.	MAF_USDA=2.459
NC_035091.1	23358939	.	A	G	.	.	MAF_USDA=3.529
NC_035091.1	23359089	.	G	T	.	.	MAF_INRAE=17.089;MAF_USDA=32.941
NC_035091.1	23359228	.	T	A	.	.	MAF_INRAE=17.089;MAF_USDA=27.647
NC_035091.1	23359234	.	T	C	.	.	MAF_USDA=10.0
NC_035091.1	23359317	.	G	A	.	.	MAF_USDA=3.529
NC_035091.1	23359358	.	A	C	.	.	MAF_USDA=3.279
NC_035091.1	23359403	.	A	C	.	.	MAF_USDA=3.279
NC_035091.1	23359405	.	G	T	.	.	MAF_USDA=3.279
NC_035091.1	23359427	.	C	T	.	.	MAF_USDA=2.459
NC_035091.1	23359496	.	C	T	.	.	MAF_INRAE=2.5;MAF_USDA=3.279
NC_035091.1	23359497	.	G	A	.	.	MAF_USDA=1.639
NC_035091.1	23359509	.	C	A	.	.	MAF_USDA=1.639
NC_035091.1	23359515	.	C	T	.	.	MAF_USDA=3.529
NC_035091.1	23359535	.	T	G	.	.	MAF_INRAE=1.667
NC_035091.1	23359611	.	A	G	.	.	MAF_INRAE=18.333;MAF_USDA=4.167
NC_035091.1	23359635	.	T	A	.	.	MAF_INRAE=20.253;MAF_USDA=43.529
NC_035091.1	23359645	.	G	T	.	.	MAF_USDA=3.529
NC_035091.1	23359649	.	A	G	.	.	MAF_INRAE=31.013;MAF_USDA=29.167
NC_035091.1	23359655	.	G	A	.	.	MAF_USDA=2.083
NC_035091.1	23359682	.	T	G	.	.	MAF_USDA=1.639
NC_035091.1	23359690	.	G	C	.	.	MAF_INRAE=18.333;MAF_USDA=20.0
NC_035091.1	23359702	.	T	C	.	.	MAF_INRAE=31.013;MAF_USDA=47.647
NC_035091.1	23359706	.	T	G	.	.	MAF_USDA=7.059
NC_035091.1	23359736	.	A	G	.	.	MAF_INRAE=31.013;MAF_USDA=49.412
NC_035091.1	23359822	.	C	A	.	.	MAF_USDA=1.639
NC_035091.1	23359863	.	C	T	.	.	MAF_USDA=5.738
NC_035091.1	23359868	.	T	A	.	.	MAF_USDA=1.639
NC_035091.1	23359948	.	G	T	.	.	MAF_INRAE=17.089;MAF_USDA=28.235
NC_035091.1	23359998	.	C	A	.	.	MAF_USDA=5.738
NC_035091.1	23360020	.	T	G	.	.	MAF_USDA=1.639
NC_035091.1	23360031	.	C	T	.	.	MAF_USDA=3.529
NC_035091.1	23360050	.	G	A	.	.	MAF_USDA=1.639
NC_035091.1	23360066	.	T	A	.	.	MAF_USDA=1.639
NC_035091.1	23360072	.	A	C	.	.	MAF_INRAE=18.333;MAF_USDA=14.118
NC_035091.1	23360102	.	G	T	.	.	MAF_USDA=1.765
NC_035091.1	23360105	.	C	T	.	.	MAF_USDA=4.918
NC_035091.1	23360116	.	A	T	.	.	MAF_USDA=2.459
NC_035091.1	23360229	.	C	T	.	.	MAF_INRAE=16.456;MAF_USDA=28.235
NC_035091.1	23360232	.	T	C	.	.	MAF_INRAE=14.557;MAF_USDA=5.294
NC_035091.1	23360272	.	G	A	.	.	MAF_INRAE=11.667
NC_035091.1	23360293	.	G	T	.	.	MAF_USDA=5.294
NC_035091.1	23360437	.	G	T	.	.	MAF_USDA=4.918
NC_035091.1	23360482	.	C	T	.	.	MAF_USDA=5.738
NC_035091.1	23360491	.	A	G	.	.	MAF_INRAE=12.5
NC_035091.1	23360534	.	G	A	.	.	MAF_INRAE=6.667;MAF_USDA=9.412
NC_035091.1	23360545	.	A	G	.	.	MAF_USDA=4.706
NC_035091.1	23360561	.	C	T	.	.	MAF_USDA=8.197
NC_035091.1	23360569	.	G	A	.	.	MAF_USDA=8.197
NC_035091.1	23360591	.	A	G	.	.	MAF_INRAE=17.089;MAF_USDA=27.059
NC_035091.1	23360680	.	T	A	.	.	MAF_USDA=1.639
NC_035091.1	23360718	.	T	G	.	.	MAF_INRAE=18.333;MAF_USDA=16.393
NC_035091.1	23360724	.	C	T	.	.	MAF_USDA=1.639
NC_035091.1	23360752	.	G	A	.	.	MAF_USDA=1.667
NC_035091.1	23360793	.	T	A	.	.	MAF_INRAE=2.5;MAF_USDA=6.471
NC_035091.1	23360831	.	G	A	.	.	MAF_USDA=1.639
NC_035091.1	23360881	.	A	G	.	.	MAF_USDA=7.377
NC_035091.1	23360882	.	G	A	.	.	MAF_USDA=6.557
NC_035091.1	23360932	.	C	T	.	.	MAF_INRAE=32.911;MAF_USDA=20.0
NC_035091.1	23360952	.	A	C	.	.	MAF_INRAE=18.333;MAF_USDA=18.033
NC_035091.1	23360968	.	A	G	.	.	MAF_USDA=5.738
NC_035091.1	23361005	.	C	A	.	.	MAF_INRAE=15.789;MAF_USDA=12.5
NC_035091.1	23361045	.	A	T	.	.	MAF_INRAE=19.167;MAF_USDA=25.882
NC_035091.1	23361057	.	T	C	.	.	MAF_USDA=12.5
NC_035091.1	23361095	.	C	T	.	.	MAF_INRAE=19.167;MAF_USDA=27.059
NC_035091.1	23361118	.	A	C	.	.	MAF_USDA=4.918
NC_035091.1	23361126	.	G	A	.	.	MAF_INRAE=18.333;MAF_USDA=18.033
NC_035091.1	23361153	.	A	G	.	.	MAF_INRAE=18.333;MAF_USDA=12.295
NC_035091.1	23361226	.	A	C	.	.	MAF_INRAE=4.167
NC_035091.1	23361236	.	G	A	.	.	MAF_USDA=1.639
NC_035091.1	23361265	.	G	T	.	.	MAF_INRAE=5.263
NC_035091.1	23361268	.	C	G	.	.	MAF_USDA=6.25
NC_035091.1	23361280	.	C	A	.	.	MAF_USDA=2.941
NC_035091.1	23361297	.	A	T	.	.	MAF_INRAE=12.658;MAF_USDA=4.706
NC_035091.1	23361303	.	G	T	.	.	MAF_INRAE=2.5;MAF_USDA=10.417
NC_035091.1	23361308	.	A	G	.	.	MAF_USDA=4.098
NC_035091.1	23361358	.	A	G	.	.	MAF_INRAE=19.167;MAF_USDA=34.426
NC_035091.1	23361374	.	A	C	.	.	MAF_USDA=1.639
NC_035091.1	23361405	.	C	T	.	.	MAF_INRAE=19.167;MAF_USDA=16.393
NC_035091.1	23361692	.	T	C	.	.	MAF_INRAE=21.519;MAF_USDA=48.824
NC_035091.1	23361827	.	A	G	.	.	MAF_USDA=5.738
NC_035091.1	23361893	.	G	T	.	.	MAF_USDA=5.738
NC_035091.1	23361956	.	C	A	.	.	MAF_USDA=6.557
NC_035091.1	23361971	.	A	C	.	.	MAF_INRAE=36.842
NC_035091.1	23361997	.	A	C	.	.	MAF_INRAE=21.519;MAF_USDA=36.471
NC_035091.1	23362046	.	T	G	.	.	MAF_INRAE=21.519;MAF_USDA=40.588
NC_035091.1	23362065	.	G	T	.	.	MAF_USDA=5.738
NC_035091.1	23362066	.	A	T	.	.	MAF_USDA=6.557
NC_035091.1	23362070	.	G	T	.	.	MAF_INRAE=3.333;MAF_USDA=4.167
NC_035091.1	23362111	.	C	T	.	.	MAF_USDA=12.5
NC_035091.1	23362175	.	G	T	.	.	MAF_INRAE=5.263;MAF_USDA=1.639
NC_035091.1	23362180	.	T	A	.	.	MAF_INRAE=5.263;MAF_USDA=1.639
NC_035091.1	23362257	.	C	T	.	.	MAF_USDA=2.941
NC_035091.1	23362309	.	C	A	.	.	MAF_INRAE=14.557;MAF_USDA=6.471
NC_035091.1	23362317	.	C	T	.	.	MAF_USDA=3.279
NC_035091.1	23362354	.	A	C	.	.	MAF_USDA=1.639
NC_035091.1	23362520	.	G	A	.	.	MAF_USDA=3.279
NC_035091.1	23362595	.	C	A	.	.	MAF_USDA=4.918
NC_035091.1	23362602	.	T	G	.	.	MAF_USDA=4.918
NC_035091.1	23362603	.	T	C	.	.	MAF_USDA=2.083
NC_035091.1	23362649	.	T	C	.	.	MAF_USDA=12.5
NC_035091.1	23362690	.	A	G	.	.	MAF_USDA=4.918
NC_035091.1	23362720	.	G	T	.	.	MAF_USDA=1.639
NC_035091.1	23362786	.	C	T	.	.	MAF_INRAE=4.167;MAF_USDA=3.529
NC_035091.1	23362791	.	A	G	.	.	MAF_USDA=7.059
NC_035091.1	23363200	.	G	T	.	.	MAF_USDA=5.738
NC_035091.1	23363250	.	A	G	.	.	MAF_USDA=4.098
NC_035091.1	23363533	.	A	G	.	.	MAF_USDA=6.25
NC_035091.1	23363539	.	T	C	.	.	MAF_USDA=9.836
NC_035091.1	23363577	.	C	A	.	.	MAF_USDA=9.836
NC_035091.1	23363578	.	C	T	.	.	MAF_USDA=9.836
NC_035091.1	23363623	.	C	A	.	.	MAF_USDA=1.639
NC_035091.1	23363711	.	A	G	.	.	MAF_USDA=4.706
NC_035091.1	23363836	.	G	C	.	.	MAF_USDA=4.918
NC_035091.1	23363846	.	C	T	.	.	MAF_USDA=4.918
NC_035091.1	23363929	.	T	A	.	.	MAF_INRAE=2.5;MAF_USDA=6.471
NC_035091.1	23363930	.	T	A	.	.	MAF_INRAE=33.544;MAF_USDA=15.574
NC_035091.1	23363979	.	C	A	.	.	MAF_USDA=2.459
NC_035091.1	23363985	.	T	G	.	.	MAF_USDA=1.639
NC_035091.1	23363986	.	C	A	.	.	MAF_USDA=2.459
NC_035091.1	23364156	.	C	T	.	.	MAF_INRAE=2.5;MAF_USDA=7.647
NC_035091.1	23364206	.	A	T	.	.	MAF_USDA=4.706
NC_035091.1	23364267	.	G	T	.	.	MAF_USDA=5.738
NC_035091.1	23364295	.	A	G	.	.	MAF_INRAE=31.646;MAF_USDA=10.0
NC_035091.1	23364387	.	G	T	.	.	MAF_USDA=4.167
NC_035091.1	23364467	.	G	A	.	.	MAF_INRAE=33.544;MAF_USDA=21.765
NC_035091.1	23364580	.	A	G	.	.	MAF_INRAE=23.418;MAF_USDA=6.25
NC_035091.1	23364609	.	T	G	.	.	MAF_USDA=8.197
NC_035091.1	23364661	.	G	A	.	.	MAF_INRAE=7.595;MAF_USDA=10.588
NC_035091.1	23364830	.	G	T	.	.	MAF_USDA=5.738
NC_035091.1	23365025	.	G	A	.	.	MAF_INRAE=33.333;MAF_USDA=7.647
NC_035091.1	23365118	.	C	A	.	.	MAF_USDA=4.918
NC_035091.1	23365120	.	C	T	.	.	MAF_INRAE=1.667;MAF_USDA=5.738
NC_035091.1	23365134	.	T	C	.	.	MAF_USDA=15.294
NC_035091.1	23365229	.	T	C	.	.	MAF_INRAE=5.833;MAF_USDA=25.882
NC_035091.1	23365234	.	T	A	.	.	MAF_USDA=5.738
NC_035091.1	23365238	.	G	T	.	.	MAF_USDA=5.738
NC_035091.1	23365455	.	T	C	.	.	MAF_USDA=4.918
NC_035091.1	23365461	.	T	C	.	.	MAF_INRAE=12.658;MAF_USDA=2.459
NC_035091.1	23365587	.	T	C	.	.	MAF_USDA=3.279
NC_035091.1	23365675	.	A	C	.	.	MAF_INRAE=31.013;MAF_USDA=5.882
NC_035091.1	23365839	.	A	T	.	.	MAF_USDA=1.639
NC_035091.1	23365888	.	T	G	.	.	MAF_USDA=5.738
NC_035091.1	23366056	.	T	A	.	.	MAF_USDA=5.738
NC_035091.1	23366058	.	T	C	.	.	MAF_USDA=3.279
NC_035091.1	23366061	.	C	T	.	.	MAF_INRAE=17.5;MAF_USDA=4.918
NC_035091.1	23366062	.	G	A	.	.	MAF_INRAE=12.5
NC_035091.1	23366094	.	G	T	.	.	MAF_USDA=5.738
NC_035091.1	23366100	.	T	C	.	.	MAF_INRAE=28.333;MAF_USDA=40.0
NC_035091.1	23366156	.	C	G	.	.	MAF_INRAE=2.5;MAF_USDA=10.417
NC_035091.1	23366216	.	C	A	.	.	MAF_INRAE=12.025;MAF_USDA=1.765
NC_035091.1	23366217	.	A	G	.	.	MAF_USDA=7.647
NC_035091.1	23366441	.	G	A	.	.	MAF_USDA=4.098
NC_035091.1	23366462	.	T	A	.	.	MAF_USDA=4.098
NC_035091.1	23366479	.	G	A	.	.	MAF_INRAE=1.667;MAF_USDA=9.836
NC_035091.1	23366492	.	T	C	.	.	MAF_USDA=4.098
NC_035091.1	23366558	.	G	T	.	.	MAF_USDA=4.098
NC_035091.1	23366594	.	G	A	.	.	MAF_INRAE=4.167;MAF_USDA=29.412
NC_035091.1	23366628	.	T	G	.	.	MAF_INRAE=4.167;MAF_USDA=24.706
NC_035091.1	23366681	.	C	A	.	.	MAF_INRAE=1.667;MAF_USDA=10.0
NC_035091.1	23366787	.	A	G	.	.	MAF_INRAE=30.38;MAF_USDA=8.235
NC_035091.1	23366879	.	C	T	.	.	MAF_INRAE=1.667;MAF_USDA=5.738
NC_035091.1	23366974	.	T	G	.	.	MAF_INRAE=12.5
NC_035091.1	23367111	.	T	C	.	.	MAF_USDA=6.557
NC_035091.1	23367129	.	C	T	.	.	MAF_USDA=5.738
NC_035091.1	23367143	.	G	T	.	.	MAF_USDA=1.639
NC_035091.1	23367194	.	T	G	.	.	MAF_INRAE=43.671;MAF_USDA=13.69
NC_035091.1	23367225	.	C	A	.	.	MAF_INRAE=11.392;MAF_USDA=4.706
NC_035091.1	23367233	.	G	T	.	.	MAF_INRAE=2.5
NC_035091.1	23367307	.	A	T	.	.	MAF_USDA=4.918
NC_035091.1	23367334	.	T	C	.	.	MAF_USDA=1.639
NC_035091.1	23367341	.	T	A	.	.	MAF_INRAE=33.544;MAF_USDA=8.824
NC_035091.1	23367342	.	T	C	.	.	MAF_INRAE=2.5;MAF_USDA=10.417
NC_035091.1	23367343	.	T	A	.	.	MAF_INRAE=2.5;MAF_USDA=10.417
NC_035091.1	23367403	.	T	A	.	.	MAF_INRAE=2.5;MAF_USDA=4.118
NC_035091.1	23367404	.	A	T	.	.	MAF_USDA=2.459
NC_035091.1	23367409	.	A	T	.	.	MAF_USDA=2.459
NC_035091.1	23367411	.	G	T	.	.	MAF_USDA=2.459
NC_035091.1	23367558	.	G	A	.	.	MAF_USDA=5.738
NC_035091.1	23367559	.	G	A	.	.	MAF_USDA=5.738
NC_035091.1	23367572	.	A	G	.	.	MAF_INRAE=2.5;MAF_USDA=10.417
NC_035091.1	23367577	.	A	G	.	.	MAF_USDA=4.918
NC_035091.1	23367599	.	G	A	.	.	MAF_INRAE=22.785;MAF_USDA=4.706
NC_035091.1	23367621	.	A	G	.	.	MAF_USDA=4.918
NC_035091.1	23367657	.	C	T	.	.	MAF_INRAE=41.139;MAF_USDA=41.667
NC_035091.1	23367743	.	T	A	.	.	MAF_USDA=9.412
NC_035091.1	23367770	.	A	G	.	.	MAF_INRAE=46.203;MAF_USDA=44.118
NC_035091.1	23367771	.	A	G	.	.	MAF_USDA=24.706
NC_035091.1	23367807	.	A	G	.	.	MAF_USDA=4.918
NC_035091.1	23367852	.	A	G	.	.	MAF_INRAE=41.772;MAF_USDA=28.824
NC_035091.1	23367853	.	T	A	.	.	MAF_INRAE=36.667;MAF_USDA=24.706
NC_035091.1	23367906	.	A	C	.	.	MAF_INRAE=40.506;MAF_USDA=28.235
NC_035091.1	23367916	.	C	T	.	.	MAF_INRAE=2.5;MAF_USDA=10.417
NC_035091.1	23367932	.	C	T	.	.	MAF_INRAE=31.646;MAF_USDA=20.588
NC_035091.1	23368029	.	C	A	.	.	MAF_USDA=44.118
NC_035091.1	23368051	.	A	G	.	.	MAF_INRAE=35.443;MAF_USDA=27.647
NC_035091.1	23368101	.	G	A	.	.	MAF_INRAE=1.667;MAF_USDA=10.417
NC_035091.1	23368121	.	A	T	.	.	MAF_INRAE=44.304;MAF_USDA=44.118
NC_035091.1	23368139	.	A	G	.	.	MAF_INRAE=3.797;MAF_USDA=27.647
NC_035091.1	23368150	.	T	G	.	.	MAF_INRAE=5.263;MAF_USDA=24.706
NC_035091.1	23368153	.	G	T	.	.	MAF_USDA=3.279
NC_035091.1	23368157	.	T	G	.	.	MAF_INRAE=42.405;MAF_USDA=28.235
NC_035091.1	23368200	.	G	T	.	.	MAF_INRAE=41.772;MAF_USDA=41.667
NC_035091.1	23368203	.	C	A	.	.	MAF_INRAE=36.667;MAF_USDA=41.667
NC_035091.1	23368254	.	T	G	.	.	MAF_INRAE=10.0;MAF_USDA=4.118
NC_035091.1	23368276	.	G	A	.	.	MAF_USDA=2.083
NC_035091.1	23368279	.	G	C	.	.	MAF_INRAE=41.139;MAF_USDA=28.235
NC_035091.1	23368280	.	G	T	.	.	MAF_INRAE=35.833;MAF_USDA=28.235
NC_035091.1	23368375	.	C	T	.	.	MAF_INRAE=41.139;MAF_USDA=41.667
NC_035091.1	23368400	.	C	G	.	.	MAF_INRAE=5.263;MAF_USDA=28.313
NC_035091.1	23368414	.	G	A	.	.	MAF_INRAE=41.772;MAF_USDA=28.235
NC_035091.1	23368436	.	G	A	.	.	MAF_INRAE=41.772;MAF_USDA=28.235
NC_035091.1	23368481	.	T	G	.	.	MAF_USDA=4.918
NC_035091.1	23368507	.	C	T	.	.	MAF_INRAE=2.5;MAF_USDA=10.417
NC_035091.1	23368816	.	A	C	.	.	MAF_USDA=1.639
NC_035091.1	23368867	.	G	T	.	.	MAF_INRAE=18.333;MAF_USDA=5.738
NC_035091.1	23368887	.	C	G	.	.	MAF_INRAE=49.367;MAF_USDA=18.824
NC_035091.1	23368973	.	T	G	.	.	MAF_INRAE=25.949;MAF_USDA=36.471
NC_035091.1	23369079	.	A	T	.	.	MAF_INRAE=11.392;MAF_USDA=12.941
NC_035091.1	23369134	.	T	A	.	.	MAF_USDA=4.918
NC_035091.1	23369141	.	G	C	.	.	MAF_USDA=4.918
NC_035091.1	23369347	.	C	A	.	.	MAF_USDA=9.016
NC_035091.1	23369428	.	C	T	.	.	MAF_USDA=1.639
NC_035091.1	23369430	.	C	T	.	.	MAF_INRAE=41.139;MAF_USDA=21.765
NC_035091.1	23369465	.	G	A	.	.	MAF_INRAE=28.333;MAF_USDA=44.118
NC_035091.1	23369688	.	T	A	.	.	MAF_INRAE=24.684;MAF_USDA=7.059
NC_035091.1	23369799	.	A	G	.	.	MAF_INRAE=45.57;MAF_USDA=27.647
NC_035091.1	23369810	.	G	T	.	.	MAF_USDA=1.639
NC_035091.1	23369827	.	G	A	.	.	MAF_INRAE=1.667;MAF_USDA=8.333
NC_035091.1	23371850	.	T	C	.	.	MAF_USDA=4.167
NC_035091.1	23371911	.	T	A	.	.	MAF_USDA=7.5
NC_035091.1	23371943	.	A	T	.	.	MAF_INRAE=26.316
NC_035091.1	23371963	.	G	T	.	.	MAF_USDA=5.738
NC_035091.1	23372011	.	G	A	.	.	MAF_USDA=1.639
NC_035091.1	23372034	.	C	T	.	.	MAF_USDA=3.529
NC_035091.1	23372125	.	C	G	.	.	MAF_USDA=1.639
NC_035091.1	23372143	.	C	T	.	.	MAF_USDA=1.639
NC_035091.1	23372311	.	G	T	.	.	MAF_USDA=4.098
NC_035091.1	23372321	.	A	C	.	.	MAF_INRAE=25.949;MAF_USDA=5.357
NC_035091.1	23372355	.	T	C	.	.	MAF_USDA=7.647
NC_035091.1	23372476	.	T	A	.	.	MAF_USDA=5.738
NC_035091.1	23372611	.	G	A	.	.	MAF_USDA=2.083
NC_035091.1	23372648	.	G	A	.	.	MAF_INRAE=34.81;MAF_USDA=7.647
NC_035091.1	23372710	.	T	G	.	.	MAF_INRAE=24.684;MAF_USDA=10.0
NC_035091.1	23372728	.	G	A	.	.	MAF_USDA=2.459
NC_035091.1	23372885	.	A	G	.	.	MAF_INRAE=25.316;MAF_USDA=10.0
NC_035091.1	23372891	.	A	T	.	.	MAF_INRAE=2.5;MAF_USDA=10.588
NC_035091.1	23372907	.	A	C	.	.	MAF_USDA=2.459
NC_035091.1	23372960	.	G	A	.	.	MAF_INRAE=2.5;MAF_USDA=10.0
NC_035091.1	23373024	.	C	T	.	.	MAF_USDA=4.706
NC_035091.1	23373113	.	C	A	.	.	MAF_USDA=1.639
NC_035091.1	23373210	.	G	A	.	.	MAF_INRAE=2.5;MAF_USDA=12.941
NC_035091.1	23373235	.	A	T	.	.	MAF_INRAE=13.333
NC_035091.1	23373260	.	G	A	.	.	MAF_USDA=2.353
NC_035091.1	23373268	.	C	T	.	.	MAF_USDA=4.098
NC_035091.1	23373307	.	C	T	.	.	MAF_USDA=1.639
NC_035091.1	23373316	.	T	G	.	.	MAF_INRAE=12.025;MAF_USDA=23.529
NC_035091.1	23373350	.	A	C	.	.	MAF_USDA=7.377
NC_035091.1	23373425	.	G	A	.	.	MAF_INRAE=12.025;MAF_USDA=1.765
NC_035091.1	23373456	.	C	T	.	.	MAF_USDA=3.279
NC_035091.1	23373473	.	C	T	.	.	MAF_INRAE=5.263;MAF_USDA=2.459
NC_035091.1	23373626	.	C	T	.	.	MAF_USDA=8.235
NC_035091.1	23373636	.	G	A	.	.	MAF_INRAE=2.5;MAF_USDA=9.412
NC_035091.1	23373643	.	A	G	.	.	MAF_INRAE=34.177;MAF_USDA=13.529
NC_035091.1	23373659	.	A	G	.	.	MAF_USDA=2.459
NC_035091.1	23373687	.	G	A	.	.	MAF_USDA=1.639
NC_035091.1	23373734	.	T	G	.	.	MAF_USDA=2.459
NC_035091.1	23373846	.	G	A	.	.	MAF_INRAE=1.667;MAF_USDA=22.917
NC_035091.1	23373848	.	T	C	.	.	MAF_INRAE=1.667;MAF_USDA=22.941
NC_035091.1	23373849	.	G	A	.	.	MAF_USDA=1.639
NC_035091.1	23373940	.	G	T	.	.	MAF_USDA=10.417
NC_035091.1	23373953	.	T	A	.	.	MAF_INRAE=10.127;MAF_USDA=3.529
NC_035091.1	23373983	.	T	C	.	.	MAF_INRAE=18.333;MAF_USDA=4.918
NC_035091.1	23373995	.	G	A	.	.	MAF_INRAE=18.333;MAF_USDA=5.738
NC_035091.1	23374015	.	T	C	.	.	MAF_INRAE=2.5;MAF_USDA=12.941
NC_035091.1	23374058	.	T	G	.	.	MAF_INRAE=1.667
NC_035091.1	23374065	.	T	G	.	.	MAF_USDA=1.639
NC_035091.1	23374077	.	T	A	.	.	MAF_USDA=8.235
NC_035091.1	23374096	.	T	G	.	.	MAF_USDA=1.639
NC_035091.1	23374178	.	G	T	.	.	MAF_USDA=1.639
NC_035091.1	23374265	.	A	C	.	.	MAF_USDA=4.167
NC_035091.1	23374289	.	G	A	.	.	MAF_USDA=6.471
NC_035091.1	23374356	.	T	A	.	.	MAF_USDA=1.765
NC_035091.1	23374383	.	C	A	.	.	MAF_USDA=6.557
NC_035091.1	23374429	.	A	G	.	.	MAF_INRAE=37.975;MAF_USDA=47.059
NC_035091.1	23374430	.	G	T	.	.	MAF_USDA=10.417
NC_035091.1	23374521	.	C	T	.	.	MAF_INRAE=37.342;MAF_USDA=32.353
NC_035091.1	23374568	.	T	G	.	.	MAF_USDA=2.459
NC_035091.1	23374605	.	G	T	.	.	MAF_INRAE=12.025;MAF_USDA=10.0
NC_035091.1	23374621	.	G	A	.	.	MAF_INRAE=16.456;MAF_USDA=35.882
NC_035091.1	23374843	.	C	G	.	.	MAF_INRAE=14.557;MAF_USDA=24.706
NC_035091.1	23374874	.	G	A	.	.	MAF_USDA=1.639
NC_035091.1	23374969	.	AAACC	AAACA	.	.	MAF_USDA=6.25
NC_035091.1	23374973	.	C	A	.	.	MAF_INRAE=25.949;MAF_USDA=26.23
NC_035091.1	23375000	.	C	A	.	.	MAF_INRAE=34.81;MAF_USDA=8.235
NC_035091.1	23375049	.	G	C	.	.	MAF_INRAE=9.494;MAF_USDA=2.941
NC_035091.1	23375069	.	G	A	.	.	MAF_INRAE=2.5;MAF_USDA=8.824
NC_035091.1	23375090	.	T	C	.	.	MAF_INRAE=14.557;MAF_USDA=43.529
NC_035091.1	23375205	.	C	T	.	.	MAF_USDA=7.647
NC_035091.1	23375206	.	G	A	.	.	MAF_INRAE=40.506;MAF_USDA=46.471
NC_035091.1	23375230	.	C	T	.	.	MAF_USDA=6.557
NC_035091.1	23375242	.	T	A	.	.	MAF_INRAE=14.557;MAF_USDA=24.706
NC_035091.1	23375270	.	C	T	.	.	MAF_INRAE=12.658;MAF_USDA=12.295
NC_035091.1	23375410	.	G	A	.	.	MAF_INRAE=2.5;MAF_USDA=5.882
NC_035091.1	23375413	.	T	G	.	.	MAF_USDA=5.738
NC_035091.1	23375481	.	T	A	.	.	MAF_USDA=10.417
NC_035091.1	23375554	.	C	T	.	.	MAF_USDA=1.639
NC_035091.1	23375673	.	G	A	.	.	MAF_USDA=1.639
NC_035091.1	23375770	.	C	T	.	.	MAF_USDA=6.557
NC_035091.1	23375772	.	C	T	.	.	MAF_INRAE=2.5;MAF_USDA=8.333
NC_035091.1	23375808	.	C	T	.	.	MAF_USDA=7.059
NC_035091.1	23375846	.	G	A	.	.	MAF_USDA=2.459
NC_035091.1	23375850	.	T	C	.	.	MAF_INRAE=2.5;MAF_USDA=8.333
NC_035091.1	23375864	.	C	T	.	.	MAF_INRAE=24.051;MAF_USDA=10.0
NC_035091.1	23375892	.	A	C	.	.	MAF_USDA=1.639
NC_035091.1	23375991	.	G	T	.	.	MAF_USDA=4.918
NC_035091.1	23376069	.	A	T	.	.	MAF_INRAE=25.316;MAF_USDA=22.353
NC_035091.1	23376116	.	G	T	.	.	MAF_USDA=3.279
NC_035091.1	23376269	.	C	T	.	.	MAF_INRAE=12.5
NC_035091.1	23376296	.	C	T	.	.	MAF_USDA=1.639
NC_035091.1	23376320	.	G	A	.	.	MAF_USDA=1.639
NC_035091.1	23376364	.	C	T	.	.	MAF_INRAE=14.557
NC_035091.1	23376407	.	G	C	.	.	MAF_INRAE=6.667;MAF_USDA=2.174
NC_035091.1	23376408	.	C	G	.	.	MAF_INRAE=10.0;MAF_USDA=16.667
NC_035091.1	23376494	.	G	A	.	.	MAF_USDA=7.647
NC_035091.1	23376500	.	G	T	.	.	MAF_USDA=2.459
NC_035091.1	23376508	.	G	A	.	.	MAF_USDA=6.557
NC_035091.1	23376580	.	C	T	.	.	MAF_USDA=1.639
NC_035091.1	23376591	.	A	G	.	.	MAF_INRAE=15.19
NC_035091.1	23376685	.	A	C	.	.	MAF_INRAE=15.19;MAF_USDA=31.176
NC_035091.1	23376726	.	G	A	.	.	MAF_USDA=1.639
NC_035091.1	23376839	.	T	C	.	.	MAF_INRAE=5.263;MAF_USDA=18.333
NC_035091.1	23376860	.	C	A	.	.	MAF_INRAE=12.658;MAF_USDA=6.548
NC_035091.1	23376915	.	A	T	.	.	MAF_INRAE=2.5
NC_035091.1	23376984	.	C	T	.	.	MAF_INRAE=20.0
NC_035091.1	23377241	.	G	A	.	.	MAF_INRAE=2.5
NC_035091.1	23377539	.	A	T	.	.	MAF_INRAE=2.5
NC_035091.1	23377730	.	G	T	.	.	MAF_USDA=5.0
NC_035091.1	23377745	.	G	A	.	.	MAF_INRAE=15.19;MAF_USDA=27.711
NC_035091.1	23377760	.	G	A	.	.	MAF_INRAE=15.19
NC_035091.1	23377761	.	A	G	.	.	MAF_INRAE=10.0
NC_035091.1	23377785	.	C	A	.	.	MAF_INRAE=15.19;MAF_USDA=29.167
NC_035091.1	23377885	.	T	C	.	.	MAF_INRAE=5.263;MAF_USDA=20.0
NC_035091.1	23377935	.	T	A	.	.	MAF_INRAE=31.579;MAF_USDA=29.762
NC_035091.1	23377955	.	A	G	.	.	MAF_USDA=38.69
NC_035091.1	23377968	.	T	G	.	.	MAF_USDA=6.25
NC_035091.1	23378043	.	G	A	.	.	MAF_INRAE=1.667;MAF_USDA=10.417
NC_035091.1	23378073	.	A	T	.	.	MAF_INRAE=39.241;MAF_USDA=45.833
NC_035091.1	23378095	.	A	C	.	.	MAF_INRAE=12.5
NC_035091.1	23378103	.	G	A	.	.	MAF_USDA=2.5
NC_035091.1	23378147	.	A	G	.	.	MAF_USDA=5.833
NC_035091.1	23378236	.	G	T	.	.	MAF_INRAE=13.291;MAF_USDA=6.548
NC_035091.1	23378262	.	G	A	.	.	MAF_INRAE=17.089;MAF_USDA=40.476
NC_035091.1	23378301	.	A	T	.	.	MAF_USDA=3.614
NC_035091.1	23378313	.	A	C	.	.	MAF_USDA=2.5
NC_035091.1	23378321	.	T	G	.	.	MAF_INRAE=43.038;MAF_USDA=43.452
NC_035091.1	23378324	.	A	T	.	.	MAF_INRAE=8.333;MAF_USDA=25.0
NC_035091.1	23378376	.	G	A	.	.	MAF_USDA=5.833
NC_035091.1	23378438	.	C	A,G	.	.	MAF_INRAE=1.667;MAF_USDA=2.5
NC_035091.1	23378444	.	T	C	.	.	MAF_USDA=10.417
NC_035091.1	23378465	.	T	C	.	.	MAF_INRAE=15.19;MAF_USDA=29.167
NC_035091.1	23378468	.	G	A	.	.	MAF_USDA=7.143
NC_035091.1	23378475	.	C	G	.	.	MAF_INRAE=8.861;MAF_USDA=2.381
NC_035091.1	23378477	.	C	T	.	.	MAF_INRAE=12.025;MAF_USDA=13.69
NC_035091.1	23378503	.	A	G	.	.	MAF_USDA=6.25
NC_035091.1	23378507	.	C	T	.	.	MAF_INRAE=2.5;MAF_USDA=8.929
NC_035091.1	23378508	.	G	A	.	.	MAF_USDA=2.5
NC_035091.1	23378564	.	A	C	.	.	MAF_USDA=4.098
NC_035091.1	23378573	.	T	C	.	.	MAF_INRAE=2.5;MAF_USDA=10.417
NC_035091.1	23378580	.	T	A	.	.	MAF_INRAE=2.5;MAF_USDA=10.417
NC_035091.1	23378596	.	G	A	.	.	MAF_USDA=10.417
NC_035091.1	23378616	.	A	C	.	.	MAF_INRAE=2.5;MAF_USDA=10.417
NC_035091.1	23378656	.	G	T	.	.	MAF_USDA=10.417
NC_035091.1	23378732	.	C	T	.	.	MAF_INRAE=12.658;MAF_USDA=6.471
NC_035091.1	23378745	.	C	T	.	.	MAF_USDA=1.765
NC_035091.1	23378761	.	T	C	.	.	MAF_USDA=3.529
NC_035091.1	23378819	.	T	G	.	.	MAF_INRAE=16.456;MAF_USDA=32.941
NC_035091.1	23378922	.	A	G	.	.	MAF_INRAE=14.557;MAF_USDA=38.235
NC_035091.1	23379056	.	T	C	.	.	MAF_INRAE=12.5;MAF_USDA=12.941
NC_035091.1	23379058	.	T	C	.	.	MAF_USDA=7.647
NC_035091.1	23379059	.	A	G	.	.	MAF_USDA=5.294
NC_035091.1	23379061	.	C	A	.	.	MAF_USDA=5.294
NC_035091.1	23379063	.	C	T	.	.	MAF_USDA=7.647
NC_035091.1	23379071	.	T	C	.	.	MAF_USDA=7.647
NC_035091.1	23379077	.	C	T	.	.	MAF_USDA=1.639
NC_035091.1	23379096	.	T	C	.	.	MAF_INRAE=15.19;MAF_USDA=38.235
NC_035091.1	23379166	.	A	C	.	.	MAF_INRAE=15.19;MAF_USDA=38.824
NC_035091.1	23379183	.	C	T	.	.	MAF_USDA=3.279
NC_035091.1	23379197	.	G	A	.	.	MAF_USDA=3.279
NC_035091.1	23379212	.	G	T	.	.	MAF_USDA=6.557
NC_035091.1	23379225	.	C	A	.	.	MAF_USDA=3.279
NC_035091.1	23379304	.	G	T	.	.	MAF_INRAE=31.579;MAF_USDA=39.412
NC_035091.1	23379326	.	G	C	.	.	MAF_INRAE=14.557;MAF_USDA=37.647
NC_035091.1	23380438	.	C	G	.	.	MAF_INRAE=12.658;MAF_USDA=6.471
NC_035091.1	23380440	.	C	G	.	.	MAF_INRAE=8.333;MAF_USDA=6.471
NC_035091.1	23380469	.	T	C	.	.	MAF_USDA=3.279
NC_035091.1	23380470	.	C	G	.	.	MAF_USDA=4.098
NC_035091.1	23380575	.	T	A	.	.	MAF_INRAE=34.81;MAF_USDA=7.059
NC_035091.1	23380670	.	C	T	.	.	MAF_INRAE=1.667
NC_035091.1	23380717	.	T	C	.	.	MAF_INRAE=37.975;MAF_USDA=47.647
NC_035091.1	23380782	.	C	A	.	.	MAF_USDA=10.417
NC_035091.1	23380899	.	G	A	.	.	MAF_INRAE=11.667;MAF_USDA=5.294
NC_035091.1	23380919	.	C	A	.	.	MAF_INRAE=11.392;MAF_USDA=1.639
NC_035091.1	23380931	.	C	T	.	.	MAF_INRAE=10.127;MAF_USDA=3.529
NC_035091.1	23380937	.	C	T	.	.	MAF_USDA=1.639
NC_035091.1	23381083	.	A	C	.	.	MAF_USDA=7.647
NC_035091.1	23381106	.	G	T	.	.	MAF_USDA=1.639
NC_035091.1	23381136	.	T	A	.	.	MAF_INRAE=12.5;MAF_USDA=10.417
NC_035091.1	23381156	.	A	C	.	.	MAF_INRAE=29.114;MAF_USDA=48.824
NC_035091.1	23381170	.	G	T	.	.	MAF_INRAE=27.215;MAF_USDA=40.588
NC_035091.1	23381188	.	G	A	.	.	MAF_USDA=4.706
NC_035091.1	23381273	.	A	G	.	.	MAF_INRAE=22.785;MAF_USDA=30.0
NC_035091.1	23381393	.	G	T	.	.	MAF_INRAE=46.835;MAF_USDA=45.294
NC_035091.1	23381424	.	C	A	.	.	MAF_INRAE=13.291
NC_035091.1	23381450	.	C	G	.	.	MAF_USDA=3.279
NC_035091.1	23381597	.	C	T	.	.	MAF_INRAE=37.975;MAF_USDA=34.118
NC_035091.1	23381614	.	C	T	.	.	MAF_INRAE=25.316;MAF_USDA=6.471
NC_035091.1	23381815	.	G	A	.	.	MAF_INRAE=1.667
NC_035091.1	23381867	.	G	A	.	.	MAF_USDA=2.083
NC_035091.1	23381946	.	T	A	.	.	MAF_INRAE=12.5;MAF_USDA=4.706
NC_035091.1	23381972	.	C	A	.	.	MAF_INRAE=25.949;MAF_USDA=5.882
NC_035091.1	23382047	.	T	A	.	.	MAF_INRAE=25.316;MAF_USDA=20.588
NC_035091.1	23382078	.	C	T	.	.	MAF_INRAE=5.263;MAF_USDA=10.656
NC_035091.1	23382081	.	A	C	.	.	MAF_INRAE=25.949;MAF_USDA=5.294
NC_035091.1	23382083	.	T	C	.	.	MAF_INRAE=48.101;MAF_USDA=45.294
NC_035091.1	23382096	.	C	T	.	.	MAF_USDA=5.738
NC_035091.1	23382209	.	C	T	.	.	MAF_USDA=2.459
NC_035091.1	23382210	.	G	A	.	.	MAF_INRAE=15.0;MAF_USDA=11.765
NC_035091.1	23382258	.	G	A	.	.	MAF_USDA=2.083
NC_035091.1	23382398	.	A	T	.	.	MAF_USDA=3.279
NC_035091.1	23382399	.	C	T	.	.	MAF_INRAE=25.949;MAF_USDA=5.882
NC_035091.1	23382431	.	C	G	.	.	MAF_INRAE=48.101;MAF_USDA=46.471
NC_035091.1	23382483	.	C	A	.	.	MAF_USDA=4.348
NC_035091.1	23382580	.	A	G	.	.	MAF_INRAE=8.861;MAF_USDA=2.353
NC_035091.1	23382680	.	A	T	.	.	MAF_INRAE=25.949;MAF_USDA=5.882
NC_035091.1	23382734	.	A	T	.	.	MAF_INRAE=47.468;MAF_USDA=46.471
NC_035091.1	23382744	.	C	A	.	.	MAF_INRAE=10.759;MAF_USDA=11.176
NC_035091.1	23382772	.	G	A	.	.	MAF_USDA=5.738
NC_035091.1	23382782	.	C	A	.	.	MAF_INRAE=5.263;MAF_USDA=13.934
NC_035091.1	23382799	.	C	T	.	.	MAF_INRAE=4.167
NC_035091.1	23382826	.	G	A	.	.	MAF_INRAE=48.101;MAF_USDA=45.882
NC_035091.1	23382860	.	A	C	.	.	MAF_USDA=8.197
NC_035091.1	23382910	.	T	A	.	.	MAF_USDA=11.475
NC_035091.1	23382911	.	G	A	.	.	MAF_USDA=10.656
NC_035091.1	23382952	.	C	T	.	.	MAF_USDA=1.639
NC_035091.1	23382966	.	A	C	.	.	MAF_USDA=6.25
NC_035091.1	23382976	.	T	C	.	.	MAF_USDA=1.639
NC_035091.1	23383007	.	G	T	.	.	MAF_USDA=9.016
NC_035091.1	23383043	.	G	A	.	.	MAF_USDA=10.417
NC_035091.1	23383050	.	T	C	.	.	MAF_USDA=8.197
NC_035091.1	23383088	.	G	A	.	.	MAF_INRAE=10.0;MAF_USDA=1.176
NC_035091.1	23383099	.	G	T	.	.	MAF_USDA=1.639
NC_035091.1	23383166	.	C	A	.	.	MAF_INRAE=10.127;MAF_USDA=25.294
NC_035091.1	23383416	.	A	G	.	.	MAF_INRAE=11.392
NC_035091.1	23383476	.	G	A	.	.	MAF_INRAE=5.263;MAF_USDA=1.639
NC_035091.1	23383563	.	C	A	.	.	MAF_USDA=48.81
NC_035091.1	23383623	.	G	A	.	.	MAF_INRAE=10.127;MAF_USDA=2.941
NC_035091.1	23383638	.	A	G	.	.	MAF_USDA=4.167
NC_035091.1	23383660	.	T	C	.	.	MAF_INRAE=26.582;MAF_USDA=20.833
NC_035091.1	23383716	.	G	T	.	.	MAF_INRAE=10.759;MAF_USDA=23.214
NC_035091.1	23383790	.	G	A	.	.	MAF_USDA=4.167
NC_035091.1	23383940	.	T	G	.	.	MAF_INRAE=12.5;MAF_USDA=4.118
NC_035091.1	23383993	.	G	T	.	.	MAF_INRAE=1.667
NC_035091.1	23383997	.	T	C	.	.	MAF_INRAE=1.667
NC_035091.1	23384005	.	A	G	.	.	MAF_INRAE=21.519;MAF_USDA=32.353
NC_035091.1	23384042	.	G	A	.	.	MAF_USDA=2.353
NC_035091.1	23384069	.	C	A	.	.	MAF_INRAE=11.392
NC_035091.1	23384122	.	C	A	.	.	MAF_INRAE=25.949;MAF_USDA=5.882
NC_035091.1	23384201	.	A	T	.	.	MAF_INRAE=11.392;MAF_USDA=9.412
NC_035091.1	23384210	.	G	A	.	.	MAF_USDA=1.639
NC_035091.1	23384215	.	A	G	.	.	MAF_INRAE=25.949;MAF_USDA=5.882
NC_035091.1	23384241	.	G	C	.	.	MAF_USDA=1.639
NC_035091.1	23384405	.	A	C	.	.	MAF_INRAE=10.759;MAF_USDA=8.824
NC_035091.1	23384454	.	T	C	.	.	MAF_INRAE=1.667
NC_035091.1	23384497	.	T	C	.	.	MAF_INRAE=6.667
NC_035091.1	23384509	.	A	C	.	.	MAF_USDA=2.459
NC_035091.1	23384551	.	G	A	.	.	MAF_USDA=4.167
NC_035091.1	23384608	.	T	G	.	.	MAF_USDA=3.279
NC_035091.1	23384615	.	C	T	.	.	MAF_USDA=1.639
NC_035091.1	23384627	.	C	T	.	.	MAF_USDA=1.639
NC_035091.1	23384638	.	C	T	.	.	MAF_INRAE=25.949;MAF_USDA=6.471
NC_035091.1	23384770	.	T	G	.	.	MAF_INRAE=9.494;MAF_USDA=3.529
NC_035091.1	23384797	.	T	C	.	.	MAF_USDA=1.639
NC_035091.1	23384813	.	G	A	.	.	MAF_INRAE=12.025
NC_035091.1	23384839	.	A	G	.	.	MAF_INRAE=26.582;MAF_USDA=25.882
NC_035091.1	23384891	.	G	A	.	.	MAF_USDA=4.918
NC_035091.1	23384901	.	C	A	.	.	MAF_INRAE=11.392
NC_035091.1	23384903	.	C	T	.	.	MAF_USDA=2.459
NC_035091.1	23384941	.	A	G	.	.	MAF_USDA=1.639
NC_035091.1	23384993	.	G	A	.	.	MAF_USDA=4.918
NC_035091.1	23385026	.	A	C	.	.	MAF_USDA=6.557
NC_035091.1	23385065	.	A	G	.	.	MAF_INRAE=5.263;MAF_USDA=1.639
NC_035091.1	23385207	.	A	T	.	.	MAF_INRAE=2.5
NC_035091.1	23385324	.	C	A	.	.	MAF_USDA=1.639
NC_035091.1	23385362	.	C	T	.	.	MAF_INRAE=12.025;MAF_USDA=8.235
NC_035091.1	23385399	.	T	C	.	.	MAF_INRAE=1.667
NC_035091.1	23385431	.	A	C	.	.	MAF_INRAE=5.263;MAF_USDA=13.934
NC_035091.1	23385493	.	C	T	.	.	MAF_INRAE=18.333;MAF_USDA=5.738
NC_035091.1	23385655	.	C	T	.	.	MAF_USDA=12.941
NC_035091.1	23385756	.	G	A	.	.	MAF_INRAE=5.263;MAF_USDA=4.098
NC_035091.1	23385866	.	G	A	.	.	MAF_INRAE=25.316;MAF_USDA=5.882
NC_035091.1	23385947	.	A	C	.	.	MAF_USDA=2.459
NC_035091.1	23386197	.	T	C	.	.	MAF_USDA=1.639
NC_035091.1	23386323	.	A	T	.	.	MAF_USDA=2.083
NC_035091.1	23386427	.	C	T	.	.	MAF_INRAE=2.632
NC_035091.1	23386439	.	A	C	.	.	MAF_USDA=2.083
NC_035091.1	23386453	.	G	T	.	.	MAF_INRAE=48.101;MAF_USDA=32.941
NC_035091.1	23386461	.	G	A	.	.	MAF_INRAE=5.263;MAF_USDA=9.836
NC_035091.1	23386569	.	C	T	.	.	MAF_USDA=12.5
NC_035091.1	23386627	.	T	A	.	.	MAF_USDA=10.417
NC_035091.1	23386688	.	G	A	.	.	MAF_USDA=10.417
NC_035091.1	23386728	.	A	G	.	.	MAF_USDA=2.459
NC_035091.1	23386801	.	G	T	.	.	MAF_INRAE=30.833;MAF_USDA=5.882
NC_035091.1	23386890	.	A	G	.	.	MAF_USDA=1.639
NC_035091.1	23386917	.	C	T	.	.	MAF_INRAE=36.076;MAF_USDA=7.647
NC_035091.1	23386930	.	T	G	.	.	MAF_USDA=1.639
NC_035091.1	23387007	.	C	A	.	.	MAF_USDA=2.459
NC_035091.1	23387059	.	A	C	.	.	MAF_INRAE=13.924;MAF_USDA=45.294
NC_035091.1	23387139	.	T	C	.	.	MAF_INRAE=12.025;MAF_USDA=6.548
NC_035091.1	23387173	.	G	A	.	.	MAF_USDA=7.647
NC_035091.1	23387220	.	C	T	.	.	MAF_INRAE=11.392
NC_035091.1	23387229	.	C	G	.	.	MAF_USDA=1.639
NC_035091.1	23387233	.	C	T	.	.	MAF_INRAE=10.127;MAF_USDA=2.941
NC_035091.1	23387234	.	A	G	.	.	MAF_INRAE=27.5;MAF_USDA=25.882
NC_035091.1	23387360	.	G	A	.	.	MAF_INRAE=25.949;MAF_USDA=40.0
NC_035091.1	23387508	.	C	T	.	.	MAF_USDA=12.941
NC_035091.1	23387575	.	G	C	.	.	MAF_INRAE=11.667;MAF_USDA=1.639
NC_035091.1	23387622	.	A	G	.	.	MAF_INRAE=12.025;MAF_USDA=10.0
NC_035091.1	23387655	.	C	T	.	.	MAF_INRAE=12.025;MAF_USDA=9.412
NC_035091.1	23387661	.	C	T	.	.	MAF_INRAE=13.924;MAF_USDA=46.471
NC_035091.1	23387668	.	C	A	.	.	MAF_INRAE=25.316
NC_035091.1	23387685	.	C	T	.	.	MAF_USDA=4.167
NC_035091.1	23387832	.	T	G	.	.	MAF_INRAE=11.392
NC_035091.1	23387874	.	C	T	.	.	MAF_USDA=4.167
NC_035091.1	23387886	.	G	A	.	.	MAF_USDA=12.5
NC_035091.1	23387980	.	C	T	.	.	MAF_USDA=15.882
NC_035091.1	23388086	.	C	A	.	.	MAF_USDA=10.417
NC_035091.1	23388093	.	T	C	.	.	MAF_INRAE=24.684;MAF_USDA=5.882
NC_035091.1	23388114	.	G	A	.	.	MAF_USDA=14.706
NC_035091.1	23388258	.	C	A	.	.	MAF_USDA=2.459
NC_035091.1	23388265	.	C	T	.	.	MAF_USDA=5.738
NC_035091.1	23388333	.	T	A	.	.	MAF_USDA=2.459
NC_035091.1	23388490	.	A	C	.	.	MAF_INRAE=10.127;MAF_USDA=3.529
NC_035091.1	23388566	.	G	T	.	.	MAF_USDA=10.417
NC_035091.1	23388569	.	T	A	.	.	MAF_USDA=13.529
NC_035091.1	23388578	.	A	G	.	.	MAF_USDA=1.639
NC_035091.1	23388587	.	A	T	.	.	MAF_USDA=1.639
NC_035091.1	23388988	.	C	T	.	.	MAF_USDA=1.639
NC_035091.1	23389017	.	G	A	.	.	MAF_USDA=10.417
NC_035091.1	23389195	.	C	T	.	.	MAF_INRAE=48.734;MAF_USDA=7.647
NC_035091.1	23389196	.	T	C	.	.	MAF_INRAE=25.316;MAF_USDA=22.353
NC_035091.1	23389229	.	A	C	.	.	MAF_USDA=2.459
NC_035091.1	23389299	.	T	C	.	.	MAF_USDA=5.738
NC_035091.1	23389340	.	G	T	.	.	MAF_INRAE=10.127;MAF_USDA=9.412
NC_035091.1	23389388	.	A	C	.	.	MAF_USDA=12.5
NC_035091.1	23389411	.	A	G	.	.	MAF_USDA=10.417
NC_035091.1	23389436	.	T	C	.	.	MAF_USDA=3.279
NC_035091.1	23389445	.	T	G	.	.	MAF_INRAE=42.105;MAF_USDA=7.059
NC_035091.1	23389485	.	C	G	.	.	MAF_USDA=1.639
NC_035091.1	23389521	.	C	T	.	.	MAF_USDA=4.167
NC_035091.1	23389641	.	A	T	.	.	MAF_INRAE=46.835;MAF_USDA=8.235
NC_035091.1	23389674	.	T	A	.	.	MAF_INRAE=46.203;MAF_USDA=7.647
NC_035091.1	23389753	.	T	G	.	.	MAF_INRAE=1.667
NC_035091.1	23389755	.	C	A	.	.	MAF_INRAE=1.667
NC_035091.1	23389771	.	A	G	.	.	MAF_INRAE=25.949;MAF_USDA=32.941
NC_035091.1	23389822	.	G	A	.	.	MAF_INRAE=12.5;MAF_USDA=2.459
NC_035091.1	23389827	.	T	A	.	.	MAF_INRAE=36.709;MAF_USDA=32.941
NC_035091.1	23389848	.	A	G	.	.	MAF_USDA=4.098
NC_035091.1	23389849	.	G	T	.	.	MAF_INRAE=31.667;MAF_USDA=5.882
NC_035091.1	23389964	.	A	C	.	.	MAF_INRAE=12.5;MAF_USDA=2.459
NC_035091.1	23389968	.	A	C	.	.	MAF_USDA=20.833
NC_035091.1	23389974	.	G	C	.	.	MAF_USDA=20.833
NC_035091.1	23389988	.	A	G	.	.	MAF_INRAE=10.759
NC_035091.1	23390048	.	A	G	.	.	MAF_INRAE=12.5;MAF_USDA=2.459
NC_035091.1	23390096	.	C	G	.	.	MAF_USDA=3.279
NC_035091.1	23390100	.	C	T	.	.	MAF_USDA=13.529
NC_035091.1	23390195	.	G	T	.	.	MAF_USDA=4.918
NC_035091.1	23390199	.	T	G	.	.	MAF_INRAE=10.127
NC_035091.1	23390204	.	G	C	.	.	MAF_USDA=3.279
NC_035091.1	23390206	.	T	A	.	.	MAF_USDA=5.738
NC_035091.1	23390222	.	C	A	.	.	MAF_USDA=4.706
NC_035091.1	23390246	.	C	T	.	.	MAF_INRAE=5.263;MAF_USDA=10.656
NC_035091.1	23390399	.	C	T	.	.	MAF_INRAE=3.165;MAF_USDA=13.934
NC_035091.1	23390409	.	A	G	.	.	MAF_USDA=4.118
NC_035091.1	23390419	.	T	G	.	.	MAF_USDA=12.941
NC_035091.1	23390428	.	T	G	.	.	MAF_INRAE=13.291;MAF_USDA=47.647
NC_035091.1	23390434	.	C	A	.	.	MAF_USDA=5.738
NC_035091.1	23390476	.	A	C	.	.	MAF_INRAE=39.873;MAF_USDA=23.529
NC_035091.1	23390477	.	T	A	.	.	MAF_USDA=1.639
NC_035091.1	23390479	.	T	C	.	.	MAF_USDA=2.459
NC_035091.1	23390550	.	A	T	.	.	MAF_INRAE=10.759;MAF_USDA=10.714
NC_035091.1	23390726	.	G	A	.	.	MAF_USDA=5.0
NC_035091.1	23390772	.	A	G	.	.	MAF_USDA=3.279
NC_035091.1	23390892	.	G	C	.	.	MAF_USDA=4.918
NC_035091.1	23390927	.	C	A	.	.	MAF_USDA=3.279
NC_035091.1	23390943	.	T	A	.	.	MAF_USDA=4.918
NC_035091.1	23391012	.	A	T	.	.	MAF_USDA=4.098
NC_035091.1	23391014	.	A	G	.	.	MAF_USDA=4.098
NC_035091.1	23391042	.	G	T	.	.	MAF_USDA=1.639
NC_035091.1	23392143	.	T	C	.	.	MAF_USDA=10.417
NC_035091.1	23392205	.	T	A	.	.	MAF_USDA=2.5
NC_035091.1	23392337	.	GAA	GAG	.	.	MAF_USDA=45.833
NC_035091.1	23392354	.	T	G	.	.	MAF_USDA=4.167
NC_035091.1	23392933	.	C	T	.	.	MAF_INRAE=11.392
NC_035091.1	23393032	.	T	C	.	.	MAF_INRAE=25.949;MAF_USDA=25.882
NC_035091.1	23393058	.	T	C	.	.	MAF_INRAE=39.873;MAF_USDA=25.882
NC_035091.1	23393099	.	A	C	.	.	MAF_INRAE=37.342;MAF_USDA=5.294
NC_035091.1	23393177	.	A	C	.	.	MAF_INRAE=12.025;MAF_USDA=7.647
NC_035091.1	23393430	.	T	A	.	.	MAF_USDA=10.714
NC_035091.1	23393441	.	C	A	.	.	MAF_INRAE=13.924;MAF_USDA=14.583
NC_035091.1	23393510	.	C	A	.	.	MAF_INRAE=5.263;MAF_USDA=11.667
NC_035091.1	23393535	.	C	T	.	.	MAF_USDA=1.667
NC_035091.1	23393543	.	C	A	.	.	MAF_USDA=11.31
NC_035091.1	23393566	.	C	T	.	.	MAF_USDA=5.0
NC_035091.1	23393608	.	G	T	.	.	MAF_USDA=1.639
NC_035091.1	23393813	.	C	T	.	.	MAF_INRAE=13.291;MAF_USDA=6.25
NC_035091.1	23393863	.	T	A	.	.	MAF_INRAE=45.833;MAF_USDA=45.833
NC_035091.1	23394047	.	T	A	.	.	MAF_INRAE=12.5
NC_035091.1	23394248	.	T	G	.	.	MAF_INRAE=48.101;MAF_USDA=21.765
NC_035091.1	23394306	.	A	G	.	.	MAF_USDA=1.639
NC_035091.1	23394339	.	G	T	.	.	MAF_USDA=10.417
NC_035091.1	23394340	.	G	T	.	.	MAF_USDA=10.417
NC_035091.1	23394597	.	C	T	.	.	MAF_USDA=9.836
NC_035091.1	23394611	.	G	T	.	.	MAF_USDA=5.738
NC_035091.1	23394634	.	C	G	.	.	MAF_USDA=3.279
NC_035091.1	23394636	.	A	G	.	.	MAF_USDA=3.279
NC_035091.1	23394684	.	T	A	.	.	MAF_USDA=4.918
NC_035091.1	23394685	.	C	T	.	.	MAF_USDA=4.918
NC_035091.1	23394862	.	C	A	.	.	MAF_INRAE=26.582;MAF_USDA=6.471
NC_035091.1	23394893	.	C	G	.	.	MAF_USDA=6.557
NC_035091.1	23394897	.	A	T	.	.	MAF_USDA=5.738
NC_035091.1	23395024	.	C	T	.	.	MAF_USDA=9.016
NC_035091.1	23395044	.	T	A	.	.	MAF_INRAE=6.667
NC_035091.1	23395060	.	A	G	.	.	MAF_USDA=5.738
NC_035091.1	23395074	.	G	A	.	.	MAF_USDA=1.639
NC_035091.1	23395143	.	C	G	.	.	MAF_INRAE=6.667
NC_035091.1	23395157	.	G	A	.	.	MAF_USDA=12.353
NC_035091.1	23395202	.	C	T	.	.	MAF_USDA=4.918
NC_035091.1	23395217	.	C	A	.	.	MAF_INRAE=11.392
NC_035091.1	23395233	.	A	G	.	.	MAF_USDA=4.918
NC_035091.1	23395247	.	C	T	.	.	MAF_INRAE=5.263;MAF_USDA=3.279
NC_035091.1	23395298	.	A	G	.	.	MAF_USDA=1.639
NC_035091.1	23395354	.	G	A	.	.	MAF_USDA=2.459
NC_035091.1	23395451	.	T	A	.	.	MAF_INRAE=48.101;MAF_USDA=47.059
NC_035091.1	23395521	.	C	A	.	.	MAF_USDA=9.412
NC_035091.1	23395592	.	A	G	.	.	MAF_INRAE=12.5;MAF_USDA=3.279
NC_035091.1	23395673	.	A	T	.	.	MAF_INRAE=5.696;MAF_USDA=4.098
NC_035091.1	23395849	.	T	G	.	.	MAF_USDA=3.529
NC_035091.1	23395890	.	C	T	.	.	MAF_INRAE=28.481;MAF_USDA=34.118
NC_035091.1	23395891	.	G	A	.	.	MAF_INRAE=21.667;MAF_USDA=12.941
NC_035091.1	23396000	.	C	T	.	.	MAF_INRAE=22.785;MAF_USDA=14.706
NC_035091.1	23396001	.	G	A	.	.	MAF_USDA=4.118
NC_035091.1	23396017	.	A	G	.	.	MAF_INRAE=9.494;MAF_USDA=2.941
NC_035091.1	23396049	.	T	A	.	.	MAF_USDA=7.647
NC_035091.1	23396054	.	G	A	.	.	MAF_USDA=1.639
NC_035091.1	23396165	.	G	T	.	.	MAF_USDA=4.098
NC_035091.1	23396179	.	A	C	.	.	MAF_USDA=4.098
NC_035091.1	23396191	.	T	C	.	.	MAF_INRAE=5.263
NC_035091.1	23396435	.	T	A	.	.	MAF_USDA=7.647
NC_035091.1	23396556	.	C	A,T	.	.	MAF_INRAE=11.392;MAF_USDA=5.738
NC_035091.1	23396562	.	T	G	.	.	MAF_INRAE=1.667;MAF_USDA=3.279
NC_035091.1	23396564	.	A	C	.	.	MAF_INRAE=10.127;MAF_USDA=3.529
NC_035091.1	23396639	.	T	G	.	.	MAF_INRAE=10.127
NC_035091.1	23396685	.	G	A	.	.	MAF_INRAE=8.861;MAF_USDA=2.941
NC_035091.1	23396778	.	A	G	.	.	MAF_USDA=12.5
NC_035091.1	23396817	.	C	T	.	.	MAF_INRAE=25.949;MAF_USDA=5.882
NC_035091.1	23396937	.	C	A	.	.	MAF_USDA=4.167
NC_035091.1	23397094	.	G	A	.	.	MAF_USDA=1.639
NC_035091.1	23397103	.	G	C	.	.	MAF_INRAE=19.167
NC_035091.1	23397112	.	G	T	.	.	MAF_INRAE=5.263;MAF_USDA=10.656
NC_035091.1	23397161	.	G	A	.	.	MAF_USDA=1.639
NC_035091.1	23397232	.	C	T	.	.	MAF_USDA=1.639
NC_035091.1	23397257	.	A	C	.	.	MAF_USDA=2.353
NC_035091.1	23397314	.	G	C	.	.	MAF_INRAE=2.5;MAF_USDA=4.706
NC_035091.1	23397453	.	G	A	.	.	MAF_INRAE=2.5;MAF_USDA=5.294
NC_035091.1	23397459	.	T	G	.	.	MAF_USDA=7.647
NC_035091.1	23397709	.	G	T	.	.	MAF_INRAE=2.5;MAF_USDA=10.417
NC_035091.1	23397792	.	G	T	.	.	MAF_INRAE=2.5;MAF_USDA=10.417
NC_035091.1	23397796	.	C	A	.	.	MAF_USDA=10.417
NC_035091.1	23397825	.	C	T	.	.	MAF_INRAE=12.658;MAF_USDA=7.647
NC_035091.1	23397853	.	C	A	.	.	MAF_INRAE=2.5;MAF_USDA=13.529
NC_035091.1	23397976	.	C	T	.	.	MAF_USDA=1.667
NC_035091.1	23397996	.	G	T	.	.	MAF_INRAE=34.177;MAF_USDA=7.647
NC_035091.1	23398060	.	G	C	.	.	MAF_INRAE=2.5
NC_035091.1	23398079	.	G	A	.	.	MAF_USDA=4.167
NC_035091.1	23398206	.	G	A	.	.	MAF_USDA=4.098
NC_035091.1	23398303	.	T	C	.	.	MAF_INRAE=25.316;MAF_USDA=45.882
NC_035091.1	23398357	.	T	C	.	.	MAF_USDA=2.459
NC_035091.1	23398531	.	G	A	.	.	MAF_USDA=2.083
NC_035091.1	23398605	.	C	A	.	.	MAF_INRAE=2.5;MAF_USDA=6.471
NC_035091.1	23398626	.	C	T	.	.	MAF_INRAE=11.392
NC_035091.1	23398734	.	G	A	.	.	MAF_INRAE=34.81;MAF_USDA=8.235
NC_035091.1	23398802	.	C	A	.	.	MAF_INRAE=36.076;MAF_USDA=17.059
NC_035091.1	23398811	.	G	A	.	.	MAF_USDA=10.417
NC_035091.1	23398839	.	C	T	.	.	MAF_USDA=2.459
NC_035091.1	23398879	.	C	A	.	.	MAF_USDA=1.639
NC_035091.1	23399013	.	T	G	.	.	MAF_USDA=2.459
NC_035091.1	23399086	.	T	C	.	.	MAF_INRAE=16.456;MAF_USDA=42.353
NC_035091.1	23399114	.	A	G	.	.	MAF_USDA=1.639
NC_035091.1	23399125	.	G	A	.	.	MAF_USDA=1.639
NC_035091.1	23399202	.	G	A	.	.	MAF_INRAE=11.667;MAF_USDA=2.459
NC_035091.1	23399237	.	T	G	.	.	MAF_INRAE=12.5;MAF_USDA=13.529
NC_035091.1	23399275	.	G	A	.	.	MAF_USDA=2.083
NC_035091.1	23399522	.	G	C	.	.	MAF_USDA=10.87
NC_035091.1	23399766	.	C	T	.	.	MAF_USDA=3.279
NC_035091.1	23399781	.	G	T	.	.	MAF_INRAE=12.025;MAF_USDA=1.176
NC_035091.1	23399782	.	G	A	.	.	MAF_USDA=2.459
NC_035091.1	23399806	.	C	A	.	.	MAF_INRAE=10.127;MAF_USDA=3.529
NC_035091.1	23399844	.	A	G	.	.	MAF_USDA=12.5
NC_035091.1	23400062	.	A	G	.	.	MAF_INRAE=5.263;MAF_USDA=11.176
NC_035091.1	23400073	.	C	G	.	.	MAF_USDA=6.557
NC_035091.1	23400099	.	T	C	.	.	MAF_USDA=2.459
NC_035091.1	23400130	.	G	T	.	.	MAF_INRAE=27.848;MAF_USDA=10.0
NC_035091.1	23400264	.	C	T	.	.	MAF_USDA=1.639
NC_035091.1	23400451	.	T	A	.	.	MAF_INRAE=5.263;MAF_USDA=13.529
NC_035091.1	23400474	.	G	A	.	.	MAF_INRAE=34.177;MAF_USDA=8.235
NC_035091.1	23400838	.	G	T	.	.	MAF_INRAE=34.177;MAF_USDA=8.235
NC_035091.1	23400957	.	A	G	.	.	MAF_INRAE=11.392
NC_035091.1	23401066	.	G	A	.	.	MAF_USDA=4.918
NC_035091.1	23401112	.	G	A	.	.	MAF_USDA=1.639
NC_035091.1	23401157	.	G	A	.	.	MAF_USDA=10.0
NC_035091.1	23401164	.	C	T	.	.	MAF_USDA=10.0
NC_035091.1	23401225	.	T	A	.	.	MAF_USDA=11.765
NC_035091.1	23401307	.	G	T	.	.	MAF_USDA=22.941
NC_035091.1	23401355	.	ATTTT	ATTTA	.	.	MAF_USDA=35.417
NC_035091.1	23401359	.	T	A	.	.	MAF_INRAE=39.873;MAF_USDA=43.443
NC_035091.1	23401393	.	G	A	.	.	MAF_INRAE=11.392
NC_035091.1	23401410	.	G	A	.	.	MAF_USDA=3.279
NC_035091.1	23401423	.	C	T	.	.	MAF_USDA=3.279
NC_035091.1	23401563	.	C	T	.	.	MAF_USDA=1.639
NC_035091.1	23401576	.	C	T	.	.	MAF_INRAE=1.667
NC_035091.1	23401637	.	C	T	.	.	MAF_INRAE=38.608;MAF_USDA=14.706
NC_035091.1	23401647	.	G	T	.	.	MAF_USDA=1.639
NC_035091.1	23401715	.	C	T	.	.	MAF_USDA=1.639
NC_035091.1	23402007	.	T	C	.	.	MAF_USDA=2.083
NC_035091.1	23402008	.	C	A	.	.	MAF_USDA=9.836
NC_035091.1	23402024	.	G	A	.	.	MAF_INRAE=10.127;MAF_USDA=3.529
NC_035091.1	23402133	.	G	T	.	.	MAF_INRAE=5.263;MAF_USDA=9.412
NC_035091.1	23402257	.	G	T	.	.	MAF_USDA=6.557
NC_035091.1	23402432	.	G	T	.	.	MAF_INRAE=36.076;MAF_USDA=10.0
NC_035091.1	23402474	.	A	G	.	.	MAF_USDA=2.459
NC_035091.1	23402507	.	G	A	.	.	MAF_USDA=1.639
NC_035091.1	23402525	.	T	C	.	.	MAF_USDA=5.738
NC_035091.1	23402529	.	C	T	.	.	MAF_USDA=1.639
NC_035091.1	23402544	.	A	G	.	.	MAF_INRAE=6.667;MAF_USDA=4.118
NC_035091.1	23402657	.	C	T	.	.	MAF_INRAE=13.291;MAF_USDA=45.294
NC_035091.1	23402688	.	G	T	.	.	MAF_USDA=6.557
NC_035091.1	23402980	.	A	T	.	.	MAF_USDA=6.557
NC_035091.1	23403006	.	C	T	.	.	MAF_INRAE=1.667
NC_035091.1	23403016	.	C	A	.	.	MAF_INRAE=1.667
NC_035091.1	23403092	.	G	T	.	.	MAF_INRAE=11.392
NC_035091.1	23403106	.	G	A	.	.	MAF_INRAE=12.025
NC_035091.1	23403140	.	A	T	.	.	MAF_INRAE=26.316
NC_035091.1	23403162	.	G	T	.	.	MAF_USDA=12.5
NC_035091.1	23403164	.	C	T	.	.	MAF_INRAE=40.833;MAF_USDA=12.5
NC_035091.1	23403167	.	A	C	.	.	MAF_INRAE=40.833;MAF_USDA=12.5
NC_035091.1	23403210	.	C	T	.	.	MAF_USDA=9.412
NC_035091.1	23403261	.	G	A	.	.	MAF_USDA=7.059
NC_035091.1	23403317	.	T	G	.	.	MAF_USDA=1.639
NC_035091.1	23403438	.	A	T	.	.	MAF_INRAE=47.468;MAF_USDA=30.0
NC_035091.1	23403654	.	A	T	.	.	MAF_INRAE=36.076;MAF_USDA=10.0
NC_035091.1	23403837	.	G	A	.	.	MAF_USDA=4.118
NC_035091.1	23403861	.	A	G	.	.	MAF_USDA=2.083
NC_035091.1	23403876	.	C	G	.	.	MAF_USDA=10.417
NC_035091.1	23403992	.	A	G	.	.	MAF_INRAE=12.025;MAF_USDA=13.529
NC_035091.1	23404112	.	G	A	.	.	MAF_INRAE=2.5;MAF_USDA=7.647
NC_035091.1	23404252	.	A	C	.	.	MAF_USDA=1.639
NC_035091.1	23404261	.	T	A	.	.	MAF_INRAE=2.5
NC_035091.1	23404270	.	C	T	.	.	MAF_INRAE=44.737
NC_035091.1	23404369	.	C	T	.	.	MAF_USDA=7.059
NC_035091.1	23404413	.	C	T	.	.	MAF_USDA=4.098
NC_035091.1	23404431	.	C	T	.	.	MAF_USDA=10.417
NC_035091.1	23404567	.	C	T	.	.	MAF_USDA=10.417
NC_035091.1	23404586	.	A	G	.	.	MAF_INRAE=2.5;MAF_USDA=10.417
NC_035091.1	23404980	.	C	T	.	.	MAF_USDA=4.918
NC_035091.1	23404992	.	G	A	.	.	MAF_USDA=1.639
NC_035091.1	23405064	.	T	G	.	.	MAF_USDA=9.016
NC_035091.1	23405091	.	G	T	.	.	MAF_INRAE=11.392
NC_035091.1	23405195	.	T	A	.	.	MAF_USDA=21.176
NC_035091.1	23405248	.	A	T	.	.	MAF_INRAE=38.608;MAF_USDA=11.176
NC_035091.1	23405365	.	T	A	.	.	MAF_USDA=4.098
NC_035091.1	23405451	.	G	T	.	.	MAF_USDA=1.639
NC_035091.1	23405518	.	G	T	.	.	MAF_USDA=9.836
NC_035091.1	23405552	.	G	A	.	.	MAF_USDA=12.5
NC_035091.1	23405585	.	G	A	.	.	MAF_USDA=5.738
NC_035091.1	23405831	.	C	A	.	.	MAF_INRAE=10.127;MAF_USDA=4.118
NC_035091.1	23405868	.	G	A	.	.	MAF_INRAE=36.709;MAF_USDA=11.176
NC_035091.1	23405960	.	C	G	.	.	MAF_INRAE=36.076;MAF_USDA=12.353
NC_035091.1	23406068	.	G	A	.	.	MAF_USDA=1.639
NC_035091.1	23406133	.	G	T	.	.	MAF_INRAE=36.076;MAF_USDA=11.176
NC_035091.1	23406296	.	T	G	.	.	MAF_INRAE=34.81;MAF_USDA=11.176
NC_035091.1	23406362	.	T	G	.	.	MAF_INRAE=36.076;MAF_USDA=11.176
NC_035091.1	23406364	.	C	A	.	.	MAF_INRAE=40.833;MAF_USDA=11.176
NC_035091.1	23406415	.	C	T	.	.	MAF_USDA=4.167
NC_035091.1	23406561	.	G	A	.	.	MAF_USDA=4.167
NC_035091.1	23406614	.	A	T	.	.	MAF_USDA=3.279
NC_035091.1	23406624	.	G	T	.	.	MAF_USDA=5.738
NC_035091.1	23406663	.	A	G	.	.	MAF_USDA=3.279
NC_035091.1	23406713	.	C	T	.	.	MAF_USDA=1.639
NC_035091.1	23406740	.	G	A	.	.	MAF_INRAE=34.81;MAF_USDA=8.235
NC_035091.1	23406749	.	C	T	.	.	MAF_USDA=6.557
NC_035091.1	23406808	.	G	T	.	.	MAF_USDA=2.459
NC_035091.1	23406809	.	C	T	.	.	MAF_USDA=2.459
NC_035091.1	23406916	.	T	C	.	.	MAF_USDA=1.639
NC_035091.1	23406932	.	G	T	.	.	MAF_USDA=4.098
NC_035091.1	23406970	.	G	A	.	.	MAF_INRAE=21.053
NC_035091.1	23406977	.	A	C	.	.	MAF_INRAE=21.053;MAF_USDA=14.583
NC_035091.1	23407033	.	T	G	.	.	MAF_USDA=4.098
NC_035091.1	23407067	.	C	T	.	.	MAF_INRAE=5.263;MAF_USDA=4.706
NC_035091.1	23407077	.	T	C	.	.	MAF_USDA=4.918
NC_035091.1	23407119	.	A	G	.	.	MAF_USDA=4.098
NC_035091.1	23407161	.	A	G	.	.	MAF_INRAE=37.342;MAF_USDA=44.118
NC_035091.1	23407208	.	A	G	.	.	MAF_USDA=1.639
NC_035091.1	23407236	.	C	T	.	.	MAF_INRAE=38.608;MAF_USDA=24.118
NC_035091.1	23407243	.	T	A	.	.	MAF_INRAE=10.127;MAF_USDA=3.529
NC_035091.1	23407253	.	C	T	.	.	MAF_USDA=1.639
NC_035091.1	23407270	.	G	A	.	.	MAF_USDA=6.557
NC_035091.1	23407273	.	A	G	.	.	MAF_INRAE=38.608;MAF_USDA=25.294
NC_035091.1	23407275	.	C	T	.	.	MAF_INRAE=42.5;MAF_USDA=24.118
NC_035091.1	23407309	.	G	C	.	.	MAF_USDA=10.417
NC_035091.1	23407347	.	A	C	.	.	MAF_USDA=7.377
NC_035091.1	23407429	.	C	T	.	.	MAF_INRAE=5.263;MAF_USDA=17.262
NC_035091.1	23407525	.	T	A	.	.	MAF_INRAE=36.076;MAF_USDA=48.235
NC_035091.1	23407561	.	C	T	.	.	MAF_INRAE=12.025;MAF_USDA=17.059
NC_035091.1	23407581	.	A	C	.	.	MAF_INRAE=10.127;MAF_USDA=3.529
NC_035091.1	23407613	.	G	C	.	.	MAF_INRAE=5.263;MAF_USDA=30.0
NC_035091.1	23407709	.	C	T	.	.	MAF_USDA=8.235
NC_035091.1	23407900	.	G	A	.	.	MAF_INRAE=12.025;MAF_USDA=1.176
NC_035091.1	23407922	.	C	T	.	.	MAF_INRAE=5.263;MAF_USDA=5.882
NC_035091.1	23407934	.	C	T	.	.	MAF_INRAE=5.263;MAF_USDA=5.294
NC_035091.1	23407942	.	C	T	.	.	MAF_INRAE=5.263;MAF_USDA=3.279
NC_035091.1	23408016	.	A	G	.	.	MAF_INRAE=5.263;MAF_USDA=5.294
NC_035091.1	23408048	.	C	T	.	.	MAF_USDA=1.639
NC_035091.1	23408139	.	G	T	.	.	MAF_INRAE=5.263;MAF_USDA=5.294
NC_035091.1	23408150	.	T	A	.	.	MAF_INRAE=5.263;MAF_USDA=5.357
NC_035091.1	23408160	.	G	A	.	.	MAF_INRAE=11.392
NC_035091.1	23408212	.	G	A	.	.	MAF_INRAE=12.025;MAF_USDA=3.529
NC_035091.1	23408216	.	C	T	.	.	MAF_USDA=1.639
NC_035091.1	23408232	.	C	T	.	.	MAF_USDA=5.738
NC_035091.1	23408259	.	C	T	.	.	MAF_USDA=4.167
NC_035091.1	23408284	.	C	G	.	.	MAF_USDA=4.918
NC_035091.1	23408373	.	T	A	.	.	MAF_INRAE=35.443;MAF_USDA=9.412
NC_035091.1	23408423	.	G	A	.	.	MAF_INRAE=2.5;MAF_USDA=6.471
NC_035091.1	23408497	.	C	A	.	.	MAF_USDA=1.639
NC_035091.1	23408501	.	C	T	.	.	MAF_USDA=1.639
NC_035091.1	23408506	.	G	T	.	.	MAF_INRAE=38.608;MAF_USDA=12.5
NC_035091.1	23408624	.	G	A	.	.	MAF_INRAE=36.076;MAF_USDA=9.412
NC_035091.1	23408642	.	G	A	.	.	MAF_INRAE=10.127;MAF_USDA=3.529
NC_035091.1	23408699	.	C	T	.	.	MAF_USDA=6.471
NC_035091.1	23408716	.	T	A	.	.	MAF_INRAE=13.924;MAF_USDA=36.471
NC_035091.1	23408765	.	A	G	.	.	MAF_INRAE=13.924;MAF_USDA=37.647
NC_035091.1	23408772	.	G	A	.	.	MAF_INRAE=12.025;MAF_USDA=31.765
NC_035091.1	23408897	.	C	T	.	.	MAF_USDA=3.279
NC_035091.1	23408899	.	A	G	.	.	MAF_INRAE=13.924;MAF_USDA=35.882
NC_035091.1	23408957	.	G	A	.	.	MAF_USDA=4.167
NC_035091.1	23408958	.	T	C	.	.	MAF_INRAE=5.263;MAF_USDA=4.706
NC_035091.1	23409153	.	A	G	.	.	MAF_INRAE=5.263;MAF_USDA=5.294
NC_035091.1	23409161	.	T	G	.	.	MAF_USDA=7.377
NC_035091.1	23409236	.	G	A	.	.	MAF_INRAE=5.263;MAF_USDA=2.459
NC_035091.1	23409324	.	T	A	.	.	MAF_INRAE=34.177;MAF_USDA=12.353
NC_035091.1	23409325	.	C	T	.	.	MAF_INRAE=12.025;MAF_USDA=1.176
NC_035091.1	23409455	.	T	A	.	.	MAF_USDA=10.417
NC_035091.1	23409462	.	C	G	.	.	MAF_INRAE=13.291;MAF_USDA=29.167
NC_035091.1	23409525	.	A	G	.	.	MAF_INRAE=13.291;MAF_USDA=35.882
NC_035091.1	23409578	.	G	T	.	.	MAF_USDA=10.417
NC_035091.1	23409683	.	C	A	.	.	MAF_INRAE=1.667;MAF_USDA=1.639
NC_035091.1	23409726	.	T	C	.	.	MAF_USDA=8.333
NC_035091.1	23409815	.	G	T	.	.	MAF_USDA=6.471
NC_035091.1	23409871	.	A	C	.	.	MAF_INRAE=2.5;MAF_USDA=27.059
NC_035091.1	23410059	.	G	A	.	.	MAF_INRAE=2.5;MAF_USDA=12.941
NC_035091.1	23410177	.	A	C	.	.	MAF_USDA=1.639
NC_035091.1	23410219	.	C	A	.	.	MAF_INRAE=9.494;MAF_USDA=3.529
NC_035091.1	23410223	.	C	T	.	.	MAF_USDA=5.882
NC_035091.1	23410311	.	C	A	.	.	MAF_INRAE=3.333;MAF_USDA=34.118
NC_035091.1	23410315	.	T	G	.	.	MAF_USDA=2.459
NC_035091.1	23410375	.	C	G	.	.	MAF_INRAE=11.392
NC_035091.1	23410397	.	C	A	.	.	MAF_INRAE=2.5;MAF_USDA=28.235
NC_035091.1	23410518	.	C	T	.	.	MAF_USDA=2.459
NC_035091.1	23410589	.	G	T	.	.	MAF_USDA=3.279
NC_035091.1	23410628	.	G	T	.	.	MAF_INRAE=37.975;MAF_USDA=27.059
NC_035091.1	23410677	.	T	C	.	.	MAF_INRAE=11.392
NC_035091.1	23410734	.	A	G	.	.	MAF_INRAE=38.608;MAF_USDA=10.0
NC_035091.1	23410742	.	G	A	.	.	MAF_USDA=1.639
NC_035091.1	23410823	.	A	G	.	.	MAF_USDA=2.459
NC_035091.1	23410833	.	G	T	.	.	MAF_INRAE=36.076;MAF_USDA=22.353
NC_035091.1	23410854	.	C	A	.	.	MAF_INRAE=37.975;MAF_USDA=25.882
NC_035091.1	23410859	.	C	T	.	.	MAF_INRAE=5.263;MAF_USDA=5.294
NC_035091.1	23410899	.	T	C	.	.	MAF_USDA=15.882
NC_035091.1	23410900	.	T	A	.	.	MAF_USDA=1.639
NC_035091.1	23410901	.	C	G	.	.	MAF_USDA=4.098
NC_035091.1	23410903	.	A	G	.	.	MAF_USDA=4.098
NC_035091.1	23410964	.	C	A	.	.	MAF_INRAE=3.797;MAF_USDA=31.765
NC_035091.1	23410984	.	G	T	.	.	MAF_USDA=4.167
NC_035091.1	23411012	.	T	C	.	.	MAF_INRAE=3.797;MAF_USDA=32.941
NC_035091.1	23411015	.	C	G	.	.	MAF_USDA=2.459
NC_035091.1	23411049	.	A	T	.	.	MAF_INRAE=3.797;MAF_USDA=33.529
NC_035091.1	23411058	.	C	T	.	.	MAF_INRAE=48.734;MAF_USDA=31.765
NC_035091.1	23411062	.	T	C	.	.	MAF_USDA=1.639
NC_035091.1	23411108	.	A	G	.	.	MAF_INRAE=34.81;MAF_USDA=8.235
NC_035091.1	23411114	.	C	T	.	.	MAF_USDA=4.167
NC_035091.1	23411117	.	T	A	.	.	MAF_USDA=9.836
NC_035091.1	23411118	.	G	A	.	.	MAF_USDA=9.836
NC_035091.1	23411148	.	C	T	.	.	MAF_USDA=9.016
NC_035091.1	23411185	.	A	G	.	.	MAF_INRAE=3.797;MAF_USDA=32.941
NC_035091.1	23411208	.	G	A	.	.	MAF_INRAE=2.5;MAF_USDA=12.941
NC_035091.1	23411213	.	T	C	.	.	MAF_INRAE=5.263;MAF_USDA=5.294
NC_035091.1	23411278	.	A	G	.	.	MAF_INRAE=3.797;MAF_USDA=32.941
NC_035091.1	23411444	.	C	G	.	.	MAF_INRAE=3.797;MAF_USDA=35.246
NC_035091.1	23411467	.	A	T	.	.	MAF_INRAE=3.797;MAF_USDA=32.941
NC_035091.1	23411505	.	G	C	.	.	MAF_USDA=7.377
NC_035091.1	23411553	.	A	G	.	.	MAF_INRAE=36.076;MAF_USDA=9.412
NC_035091.1	23411571	.	G	T	.	.	MAF_INRAE=2.5;MAF_USDA=27.647
NC_035091.1	23411574	.	A	G	.	.	MAF_USDA=1.639
NC_035091.1	23411625	.	G	A	.	.	MAF_INRAE=6.667
NC_035091.1	23411713	.	T	C	.	.	MAF_INRAE=3.797;MAF_USDA=32.353
NC_035091.1	23411733	.	G	A	.	.	MAF_USDA=5.294
NC_035091.1	23411738	.	C	T	.	.	MAF_INRAE=10.127;MAF_USDA=3.529
NC_035091.1	23411873	.	A	G	.	.	MAF_USDA=8.197
NC_035091.1	23412035	.	C	T	.	.	MAF_USDA=20.833
NC_035091.1	23412067	.	C	T	.	.	MAF_USDA=1.639
NC_035091.1	23412217	.	T	A	.	.	MAF_USDA=4.918
NC_035091.1	23412472	.	A	G	.	.	MAF_USDA=10.417
NC_035091.1	23412507	.	C	T	.	.	MAF_INRAE=13.291
NC_035091.1	23412526	.	C	A	.	.	MAF_INRAE=5.263;MAF_USDA=5.294
NC_035091.1	23412562	.	T	A	.	.	MAF_INRAE=33.544;MAF_USDA=8.824
NC_035091.1	23412577	.	T	C	.	.	MAF_USDA=7.377
NC_035091.1	23412676	.	G	T	.	.	MAF_USDA=4.098
NC_035091.1	23412682	.	C	A	.	.	MAF_USDA=2.976
NC_035091.1	23412692	.	G	T	.	.	MAF_USDA=4.167
NC_035091.1	23412695	.	G	A	.	.	MAF_USDA=4.167
NC_035091.1	23412739	.	T	C	.	.	MAF_USDA=9.836
NC_035091.1	23412745	.	T	G	.	.	MAF_USDA=10.0
NC_035091.1	23412757	.	T	G	.	.	MAF_INRAE=10.759
NC_035091.1	23412796	.	G	T	.	.	MAF_USDA=1.639
NC_035091.1	23412847	.	T	C	.	.	MAF_INRAE=36.709;MAF_USDA=23.529
NC_035091.1	23412890	.	G	T	.	.	MAF_USDA=6.557
NC_035091.1	23412958	.	C	T	.	.	MAF_USDA=2.459
NC_035091.1	23413090	.	C	G	.	.	MAF_USDA=4.098
NC_035091.1	23413111	.	G	A	.	.	MAF_INRAE=49.367;MAF_USDA=36.471
NC_035091.1	23413174	.	G	C	.	.	MAF_USDA=2.459
NC_035091.1	23413335	.	A	G	.	.	MAF_USDA=7.647
NC_035091.1	23413403	.	G	C	.	.	MAF_INRAE=11.392
NC_035091.1	23413482	.	T	G	.	.	MAF_INRAE=49.367;MAF_USDA=44.706
NC_035091.1	23413497	.	A	T	.	.	MAF_USDA=1.639
NC_035091.1	23413500	.	G	A	.	.	MAF_INRAE=2.5;MAF_USDA=9.412
NC_035091.1	23413685	.	G	A	.	.	MAF_USDA=4.918
NC_035091.1	23413777	.	A	G	.	.	MAF_USDA=2.459
NC_035091.1	23413806	.	G	T	.	.	MAF_USDA=4.762
NC_035091.1	23414421	.	C	T	.	.	MAF_INRAE=5.263;MAF_USDA=29.167
NC_035091.1	23414504	.	G	A	.	.	MAF_USDA=5.882
NC_035091.1	23414657	.	G	T	.	.	MAF_INRAE=10.833
NC_035091.1	23414729	.	A	C	.	.	MAF_INRAE=48.734;MAF_USDA=14.118
NC_035091.1	23414871	.	G	A	.	.	MAF_USDA=17.059
NC_035091.1	23414893	.	C	T	.	.	MAF_INRAE=49.367;MAF_USDA=34.426
NC_035091.1	23414920	.	G	A	.	.	MAF_INRAE=5.263;MAF_USDA=5.294
NC_035091.1	23414925	.	G	A	.	.	MAF_INRAE=5.263;MAF_USDA=21.765
NC_035091.1	23414948	.	C	A	.	.	MAF_INRAE=46.203;MAF_USDA=15.294
NC_035091.1	23415008	.	C	G	.	.	MAF_INRAE=39.241;MAF_USDA=47.059
NC_035091.1	23415090	.	G	A	.	.	MAF_INRAE=2.5;MAF_USDA=6.548
NC_035091.1	23415202	.	T	G	.	.	MAF_INRAE=5.263;MAF_USDA=4.167
NC_035091.1	23415373	.	A	G	.	.	MAF_INRAE=17.089;MAF_USDA=48.81
NC_035091.1	23415398	.	A	G	.	.	MAF_INRAE=17.089;MAF_USDA=50.0
NC_035091.1	23415472	.	T	G	.	.	MAF_INRAE=16.456;MAF_USDA=50.0
NC_035091.1	23415653	.	G	A	.	.	MAF_USDA=1.667
NC_035091.1	23415720	.	C	T	.	.	MAF_INRAE=36.709;MAF_USDA=8.333
NC_035091.1	23415748	.	C	G	.	.	MAF_INRAE=10.759;MAF_USDA=4.762
NC_035091.1	23415804	.	A	G	.	.	MAF_USDA=4.167
NC_035091.1	23415807	.	T	C	.	.	MAF_INRAE=9.167;MAF_USDA=1.19
NC_035091.1	23415861	.	A	T	.	.	MAF_INRAE=13.291;MAF_USDA=4.762
NC_035091.1	23415867	.	G	A	.	.	MAF_USDA=27.381
NC_035091.1	23415901	.	T	G	.	.	MAF_USDA=3.333
NC_035091.1	23415911	.	T	G	.	.	MAF_INRAE=50.0;MAF_USDA=35.417
NC_035091.1	23415912	.	C	T	.	.	MAF_INRAE=49.167;MAF_USDA=35.417
NC_035091.1	23415962	.	C	T	.	.	MAF_INRAE=40.833;MAF_USDA=27.083
NC_035091.1	23416012	.	G	A	.	.	MAF_INRAE=18.354;MAF_USDA=27.381
NC_035091.1	23416045	.	T	C	.	.	MAF_USDA=4.167
NC_035091.1	23416072	.	C	T	.	.	MAF_USDA=5.0
NC_035091.1	23416160	.	C	T	.	.	MAF_INRAE=37.342;MAF_USDA=12.353
NC_035091.1	23416169	.	C	T	.	.	MAF_INRAE=37.342;MAF_USDA=38.235
NC_035091.1	23416186	.	G	A	.	.	MAF_USDA=2.5
NC_035091.1	23416223	.	A	G	.	.	MAF_INRAE=36.076;MAF_USDA=8.333
NC_035091.1	23416244	.	A	G	.	.	MAF_USDA=10.417
NC_035091.1	23416267	.	G	T	.	.	MAF_INRAE=37.342;MAF_USDA=34.118
NC_035091.1	23416291	.	G	T	.	.	MAF_USDA=12.5
NC_035091.1	23416415	.	C	A	.	.	MAF_INRAE=34.81;MAF_USDA=8.235
NC_035091.1	23416448	.	C	A	.	.	MAF_INRAE=36.709;MAF_USDA=31.765
NC_035091.1	23416489	.	C	T	.	.	MAF_INRAE=2.5
NC_035091.1	23416501	.	C	T	.	.	MAF_USDA=25.882
NC_035091.1	23416571	.	A	G	.	.	MAF_USDA=4.167
NC_035091.1	23416684	.	T	C	.	.	MAF_INRAE=12.025;MAF_USDA=4.545
NC_035091.1	23416705	.	A	T	.	.	MAF_USDA=5.085
NC_035091.1	23416723	.	G	A	.	.	MAF_USDA=1.695
NC_035091.1	23416754	.	G	C	.	.	MAF_USDA=15.217
NC_035091.1	23416823	.	T	C	.	.	MAF_USDA=18.75
NC_035091.1	23416836	.	T	G	.	.	MAF_USDA=2.542
NC_035091.1	23416859	.	C	A	.	.	MAF_USDA=10.417
NC_035091.1	23416868	.	T	G	.	.	MAF_USDA=10.417
NC_035091.1	23417001	.	C	T	.	.	MAF_USDA=1.639
NC_035091.1	23417098	.	T	C	.	.	MAF_USDA=2.459
NC_035091.1	23417128	.	C	T	.	.	MAF_USDA=4.098
NC_035091.1	23417193	.	G	A	.	.	MAF_INRAE=36.076
NC_035091.1	23417200	.	C	T	.	.	MAF_USDA=5.738
NC_035091.1	23417302	.	A	T	.	.	MAF_USDA=4.098
NC_035091.1	23417345	.	C	A	.	.	MAF_INRAE=1.667;MAF_USDA=16.471
NC_035091.1	23417351	.	G	T	.	.	MAF_USDA=5.738
NC_035091.1	23417663	.	G	T	.	.	MAF_USDA=2.459
NC_035091.1	23417758	.	G	A	.	.	MAF_USDA=1.639
NC_035091.1	23417782	.	C	A	.	.	MAF_INRAE=22.152;MAF_USDA=21.176
NC_035091.1	23417943	.	G	A	.	.	MAF_USDA=1.639
NC_035091.1	23418150	.	G	A	.	.	MAF_USDA=1.639
NC_035091.1	23418153	.	G	A	.	.	MAF_USDA=1.639
NC_035091.1	23418173	.	A	G	.	.	MAF_INRAE=19.62;MAF_USDA=7.059
NC_035091.1	23418275	.	C	T	.	.	MAF_USDA=1.639
NC_035091.1	23418489	.	C	T	.	.	MAF_USDA=2.5
NC_035091.1	23418574	.	A	G	.	.	MAF_INRAE=2.5
NC_035091.1	23418667	.	T	C	.	.	MAF_INRAE=12.5
NC_035091.1	23418749	.	G	A	.	.	MAF_USDA=16.667
NC_035091.1	23418813	.	G	T	.	.	MAF_INRAE=2.5
NC_035091.1	23419070	.	A	G	.	.	MAF_INRAE=2.5;MAF_USDA=2.459
NC_035091.1	23419216	.	C	G	.	.	MAF_INRAE=5.263;MAF_USDA=27.059
NC_035091.1	23419265	.	G	A	.	.	MAF_USDA=1.639
NC_035091.1	23419312	.	C	A	.	.	MAF_USDA=5.738
NC_035091.1	23419349	.	T	G	.	.	MAF_INRAE=2.5
NC_035091.1	23419471	.	C	T	.	.	MAF_INRAE=11.392
NC_035091.1	23419558	.	G	T	.	.	MAF_INRAE=26.582;MAF_USDA=41.071
NC_035091.1	23419633	.	G	A	.	.	MAF_INRAE=20.253;MAF_USDA=2.976
NC_035091.1	23419773	.	C	G	.	.	MAF_INRAE=15.823;MAF_USDA=8.235
NC_035091.1	23419901	.	T	C	.	.	MAF_USDA=2.459
NC_035091.1	23420012	.	C	T	.	.	MAF_INRAE=11.392;MAF_USDA=3.279
NC_035091.1	23420019	.	G	A	.	.	MAF_INRAE=12.5;MAF_USDA=11.765
NC_035091.1	23420034	.	A	C	.	.	MAF_USDA=3.279
NC_035091.1	23420070	.	G	A	.	.	MAF_INRAE=3.165;MAF_USDA=22.353
NC_035091.1	23420072	.	G	C	.	.	MAF_USDA=4.167
NC_035091.1	23420137	.	C	A	.	.	MAF_INRAE=11.392;MAF_USDA=6.471
NC_035091.1	23420194	.	C	T	.	.	MAF_USDA=14.583
NC_035091.1	23420246	.	C	T	.	.	MAF_INRAE=35.443;MAF_USDA=8.235
NC_035091.1	23420386	.	C	T	.	.	MAF_USDA=2.459
NC_035091.1	23420387	.	G	T	.	.	MAF_INRAE=19.62;MAF_USDA=3.529
NC_035091.1	23420407	.	G	A	.	.	MAF_USDA=5.738
NC_035091.1	23420446	.	T	C	.	.	MAF_USDA=6.667
NC_035091.1	23420463	.	T	G	.	.	MAF_INRAE=21.053;MAF_USDA=10.366
NC_035091.1	23420620	.	G	A	.	.	MAF_INRAE=2.5;MAF_USDA=2.459
NC_035091.1	23420636	.	T	G	.	.	MAF_USDA=1.639
NC_035091.1	23420664	.	T	A	.	.	MAF_INRAE=40.506;MAF_USDA=35.294
NC_035091.1	23420668	.	G	C	.	.	MAF_USDA=4.098
NC_035091.1	23420687	.	T	G	.	.	MAF_INRAE=13.333;MAF_USDA=10.0
NC_035091.1	23420784	.	T	C	.	.	MAF_INRAE=3.165;MAF_USDA=23.529
NC_035091.1	23420809	.	A	T	.	.	MAF_INRAE=11.392;MAF_USDA=20.0
NC_035091.1	23420844	.	C	T	.	.	MAF_USDA=1.639
NC_035091.1	23420868	.	A	C	.	.	MAF_INRAE=11.392;MAF_USDA=9.016
NC_035091.1	23420869	.	C	T	.	.	MAF_INRAE=6.667;MAF_USDA=9.016
NC_035091.1	23420926	.	G	T	.	.	MAF_INRAE=11.392;MAF_USDA=9.016
NC_035091.1	23420975	.	T	C	.	.	MAF_INRAE=11.392;MAF_USDA=10.0
NC_035091.1	23421106	.	G	T	.	.	MAF_INRAE=3.165;MAF_USDA=22.353
NC_035091.1	23421122	.	A	C	.	.	MAF_USDA=1.639
NC_035091.1	23421301	.	C	T	.	.	MAF_USDA=3.279
NC_035091.1	23421378	.	A	T	.	.	MAF_INRAE=15.789;MAF_USDA=32.353
NC_035091.1	23421409	.	T	G	.	.	MAF_USDA=1.639
NC_035091.1	23421525	.	T	C	.	.	MAF_USDA=6.557
NC_035091.1	23421597	.	A	C	.	.	MAF_USDA=1.639
NC_035091.1	23421648	.	T	C	.	.	MAF_INRAE=17.089;MAF_USDA=1.639
NC_035091.1	23421754	.	A	C	.	.	MAF_INRAE=24.051;MAF_USDA=4.118
NC_035091.1	23421801	.	T	C	.	.	MAF_USDA=10.417
NC_035091.1	23421893	.	T	A	.	.	MAF_INRAE=13.291;MAF_USDA=2.353
NC_035091.1	23421956	.	C	T	.	.	MAF_INRAE=5.263;MAF_USDA=2.083
NC_035091.1	23421957	.	G	C	.	.	MAF_USDA=2.083
NC_035091.1	23422077	.	G	C	.	.	MAF_INRAE=12.025;MAF_USDA=5.294
NC_035091.1	23422273	.	G	A	.	.	MAF_USDA=3.529
NC_035091.1	23422334	.	A	T	.	.	MAF_INRAE=32.278;MAF_USDA=49.412
NC_035091.1	23422335	.	T	G	.	.	MAF_INRAE=30.833;MAF_USDA=48.824
NC_035091.1	23422365	.	A	G	.	.	MAF_INRAE=8.333
NC_035091.1	23422421	.	A	T	.	.	MAF_USDA=12.941
NC_035091.1	23422424	.	T	C	.	.	MAF_USDA=6.557
NC_035091.1	23422521	.	T	A	.	.	MAF_INRAE=15.19;MAF_USDA=11.176
NC_035091.1	23422581	.	G	A	.	.	MAF_USDA=15.294
NC_035091.1	23422592	.	A	G	.	.	MAF_INRAE=7.5
NC_035091.1	23422644	.	C	T	.	.	MAF_INRAE=5.263;MAF_USDA=1.639
NC_035091.1	23422657	.	A	T	.	.	MAF_INRAE=7.5
NC_035091.1	23422695	.	G	A	.	.	MAF_USDA=6.471
NC_035091.1	23422759	.	G	A	.	.	MAF_INRAE=7.595;MAF_USDA=15.294
NC_035091.1	23422842	.	G	A	.	.	MAF_USDA=4.918
NC_035091.1	23422873	.	T	C	.	.	MAF_USDA=12.941
NC_035091.1	23422943	.	G	C	.	.	MAF_INRAE=15.19;MAF_USDA=11.765
NC_035091.1	23422995	.	A	G	.	.	MAF_USDA=10.417
NC_035091.1	23423180	.	G	A	.	.	MAF_USDA=2.459
NC_035091.1	23423222	.	A	T	.	.	MAF_INRAE=8.228;MAF_USDA=4.098
NC_035091.1	23423293	.	C	A	.	.	MAF_USDA=1.639
NC_035091.1	23423307	.	C	A	.	.	MAF_USDA=1.176
NC_035091.1	23423349	.	G	A	.	.	MAF_INRAE=41.139;MAF_USDA=20.588
NC_035091.1	23423353	.	A	G	.	.	MAF_INRAE=24.684;MAF_USDA=38.824
NC_035091.1	23423357	.	T	G	.	.	MAF_INRAE=22.5;MAF_USDA=23.529
NC_035091.1	23423571	.	T	C,A	.	.	MAF_INRAE=26.316;MAF_USDA=20.833
NC_035091.1	23423603	.	G	T	.	.	MAF_USDA=4.098
NC_035091.1	23423606	.	G	A	.	.	MAF_USDA=4.098
NC_035091.1	23423609	.	A	G	.	.	MAF_INRAE=11.667
NC_035091.1	23423678	.	C	G	.	.	MAF_USDA=4.167
NC_035091.1	23423680	.	A	G	.	.	MAF_USDA=5.294
NC_035091.1	23423713	.	C	A	.	.	MAF_INRAE=46.835;MAF_USDA=18.824
NC_035091.1	23423811	.	C	G	.	.	MAF_USDA=6.471
NC_035091.1	23423820	.	C	G	.	.	MAF_INRAE=45.57;MAF_USDA=17.647
NC_035091.1	23423955	.	T	C	.	.	MAF_USDA=18.235
NC_035091.1	23424149	.	T	A	.	.	MAF_USDA=19.048
NC_035091.1	23424228	.	C	T	.	.	MAF_USDA=41.667
NC_035091.1	23424290	.	T	G	.	.	MAF_USDA=45.833
NC_035091.1	23424296	.	A	C	.	.	MAF_USDA=41.667
NC_035091.1	23424358	.	T	C	.	.	MAF_INRAE=5.263;MAF_USDA=6.471
NC_035091.1	23424513	.	G	T	.	.	MAF_INRAE=8.228;MAF_USDA=2.083
NC_035091.1	23424524	.	C	T	.	.	MAF_USDA=5.738
NC_035091.1	23424525	.	G	A	.	.	MAF_INRAE=12.025;MAF_USDA=2.083
NC_035091.1	23424547	.	A	C	.	.	MAF_INRAE=12.025
NC_035091.1	23424564	.	C	T	.	.	MAF_INRAE=9.167;MAF_USDA=5.882
NC_035091.1	23424624	.	T	C	.	.	MAF_USDA=1.639
NC_035091.1	23424627	.	C	T	.	.	MAF_INRAE=1.667
NC_035091.1	23424708	.	T	G	.	.	MAF_INRAE=34.211;MAF_USDA=25.0
NC_035091.1	23424722	.	G	A	.	.	MAF_INRAE=2.632;MAF_USDA=33.333
NC_035091.1	23424767	.	C	T	.	.	MAF_INRAE=12.025
NC_035091.1	23424777	.	A	G	.	.	MAF_USDA=18.235
NC_035091.1	23424826	.	G	A	.	.	MAF_INRAE=11.667;MAF_USDA=12.5
NC_035091.1	23424839	.	G	T	.	.	MAF_INRAE=8.228;MAF_USDA=12.5
NC_035091.1	23424901	.	G	T	.	.	MAF_USDA=4.918
NC_035091.1	23424994	.	C	A	.	.	MAF_INRAE=8.228;MAF_USDA=12.5
NC_035091.1	23425009	.	G	T	.	.	MAF_USDA=18.75
NC_035091.1	23425113	.	C	T	.	.	MAF_INRAE=11.392;MAF_USDA=1.176
NC_035091.1	23425288	.	C	T	.	.	MAF_INRAE=10.833
NC_035091.1	23425367	.	A	G	.	.	MAF_INRAE=12.025;MAF_USDA=41.176
NC_035091.1	23425404	.	T	C	.	.	MAF_INRAE=12.025;MAF_USDA=1.176
NC_035091.1	23425431	.	C	T	.	.	MAF_USDA=1.639
NC_035091.1	23425452	.	T	C	.	.	MAF_INRAE=12.025;MAF_USDA=40.588
NC_035091.1	23425453	.	G	A	.	.	MAF_INRAE=9.167;MAF_USDA=44.118
NC_035091.1	23425463	.	A	C	.	.	MAF_INRAE=12.025
NC_035091.1	23425519	.	G	T	.	.	MAF_INRAE=12.025;MAF_USDA=20.588
NC_035091.1	23425678	.	T	A	.	.	MAF_INRAE=27.848;MAF_USDA=38.235
NC_035091.1	23425692	.	G	A	.	.	MAF_USDA=1.639
NC_035091.1	23425772	.	C	T	.	.	MAF_INRAE=12.025;MAF_USDA=41.176
NC_035091.1	23425817	.	C	T	.	.	MAF_INRAE=7.595;MAF_USDA=8.824
NC_035091.1	23425959	.	T	C	.	.	MAF_USDA=4.118
NC_035091.1	23426015	.	G	A	.	.	MAF_INRAE=12.025;MAF_USDA=41.176
NC_035091.1	23426029	.	T	A	.	.	MAF_USDA=10.417
NC_035091.1	23426053	.	G	A	.	.	MAF_USDA=3.279
NC_035091.1	23426180	.	G	T	.	.	MAF_USDA=21.176
NC_035091.1	23426181	.	T	A	.	.	MAF_USDA=19.412
NC_035091.1	23426279	.	T	C	.	.	MAF_USDA=18.452
NC_035091.1	23426312	.	T	G	.	.	MAF_USDA=4.167
NC_035091.1	23426314	.	G	C	.	.	MAF_INRAE=27.215;MAF_USDA=39.881
NC_035091.1	23426380	.	A	G	.	.	MAF_USDA=2.5
NC_035091.1	23426409	.	C	T	.	.	MAF_USDA=4.167
NC_035091.1	23426413	.	C	T	.	.	MAF_INRAE=12.025;MAF_USDA=41.071
NC_035091.1	23426461	.	T	C	.	.	MAF_INRAE=13.291;MAF_USDA=39.881
NC_035091.1	23426504	.	A	T	.	.	MAF_INRAE=10.0;MAF_USDA=39.881
NC_035091.1	23426515	.	C	T	.	.	MAF_USDA=1.667
NC_035091.1	23426548	.	C	A	.	.	MAF_USDA=1.667
NC_035091.1	23426556	.	T	A	.	.	MAF_USDA=3.333
NC_035091.1	23426560	.	A	C	.	.	MAF_USDA=3.333
NC_035091.1	23426581	.	G	A	.	.	MAF_USDA=3.333
NC_035091.1	23426606	.	C	T	.	.	MAF_INRAE=12.025;MAF_USDA=39.881
NC_035091.1	23426609	.	G	T	.	.	MAF_INRAE=17.5;MAF_USDA=15.476
NC_035091.1	23426610	.	T	C	.	.	MAF_INRAE=17.5;MAF_USDA=15.476
NC_035091.1	23426629	.	T	C	.	.	MAF_INRAE=27.848;MAF_USDA=38.69
NC_035091.1	23426635	.	G	T	.	.	MAF_INRAE=15.823;MAF_USDA=15.476
NC_035091.1	23426708	.	C	T	.	.	MAF_INRAE=5.263;MAF_USDA=1.639
NC_035091.1	23426749	.	T	G	.	.	MAF_INRAE=9.167;MAF_USDA=41.765
NC_035091.1	23426760	.	T	C	.	.	MAF_INRAE=9.167;MAF_USDA=41.765
NC_035091.1	23426767	.	C	T	.	.	MAF_INRAE=15.823;MAF_USDA=16.471
NC_035091.1	23426808	.	C	A	.	.	MAF_USDA=2.353
NC_035091.1	23426887	.	C	T	.	.	MAF_INRAE=5.263;MAF_USDA=1.639
NC_035091.1	23426901	.	A	G	.	.	MAF_INRAE=9.167;MAF_USDA=41.176
NC_035091.1	23426921	.	C	T	.	.	MAF_INRAE=26.667;MAF_USDA=38.824
NC_035091.1	23426956	.	G	T	.	.	MAF_USDA=14.583
NC_035091.1	23426986	.	G	A	.	.	MAF_INRAE=15.19;MAF_USDA=9.836
NC_035091.1	23427006	.	G	A	.	.	MAF_USDA=7.647
NC_035091.1	23427015	.	T	C	.	.	MAF_INRAE=15.19;MAF_USDA=15.882
NC_035091.1	23427116	.	T	C	.	.	MAF_INRAE=10.833;MAF_USDA=5.294
NC_035091.1	23427137	.	C	A	.	.	MAF_USDA=18.75
NC_035091.1	23427149	.	T	A	.	.	MAF_USDA=1.639
NC_035091.1	23427270	.	C	T	.	.	MAF_INRAE=11.667;MAF_USDA=47.917
NC_035091.1	23427316	.	C	T	.	.	MAF_USDA=6.557
NC_035091.1	23427349	.	T	G	.	.	MAF_USDA=5.738
NC_035091.1	23427374	.	G	T	.	.	MAF_USDA=7.377
NC_035091.1	23427434	.	T	G	.	.	MAF_USDA=1.639
NC_035091.1	23427459	.	A	G	.	.	MAF_INRAE=11.667;MAF_USDA=41.667
NC_035091.1	23427469	.	A	T	.	.	MAF_INRAE=1.667
NC_035091.1	23427470	.	T	A	.	.	MAF_INRAE=1.667
NC_035091.1	23427478	.	T	G	.	.	MAF_INRAE=1.667
NC_035091.1	23427522	.	A	T	.	.	MAF_INRAE=11.667;MAF_USDA=11.176
NC_035091.1	23427525	.	A	T	.	.	MAF_INRAE=11.667;MAF_USDA=11.765
NC_035091.1	23427527	.	T	A	.	.	MAF_INRAE=11.667;MAF_USDA=16.667
NC_035091.1	23427540	.	C	T	.	.	MAF_INRAE=12.658;MAF_USDA=41.765
NC_035091.1	23427636	.	C	T	.	.	MAF_USDA=8.235
NC_035091.1	23427696	.	G	A	.	.	MAF_USDA=2.459
NC_035091.1	23427777	.	A	T	.	.	MAF_INRAE=12.025;MAF_USDA=2.083
NC_035091.1	23427779	.	T	A	.	.	MAF_USDA=4.098
NC_035091.1	23427781	.	T	A	.	.	MAF_USDA=4.098
NC_035091.1	23427836	.	A	T	.	.	MAF_USDA=5.294
NC_035091.1	23427841	.	C	A	.	.	MAF_INRAE=8.333
NC_035091.1	23427867	.	G	A	.	.	MAF_INRAE=12.025;MAF_USDA=41.176
NC_035091.1	23427874	.	T	A	.	.	MAF_INRAE=7.595;MAF_USDA=8.824
NC_035091.1	23427887	.	G	A	.	.	MAF_INRAE=8.228
NC_035091.1	23427948	.	A	G	.	.	MAF_INRAE=12.025;MAF_USDA=40.588
NC_035091.1	23427999	.	A	G	.	.	MAF_USDA=5.294
NC_035091.1	23428005	.	G	T	.	.	MAF_INRAE=8.228;MAF_USDA=12.5
NC_035091.1	23428065	.	T	G	.	.	MAF_INRAE=15.19;MAF_USDA=9.836
NC_035091.1	23428135	.	C	T	.	.	MAF_USDA=1.639
NC_035091.1	23428166	.	C	A	.	.	MAF_INRAE=15.823;MAF_USDA=16.471
NC_035091.1	23428224	.	C	A	.	.	MAF_USDA=21.176
NC_035091.1	23428233	.	G	T	.	.	MAF_INRAE=7.595;MAF_USDA=8.235
NC_035091.1	23428264	.	C	T	.	.	MAF_USDA=12.5
NC_035091.1	23428284	.	C	T	.	.	MAF_INRAE=7.595;MAF_USDA=7.647
NC_035091.1	23428597	.	A	G	.	.	MAF_INRAE=3.333
NC_035091.1	23428729	.	A	T	.	.	MAF_USDA=21.765
NC_035091.1	23428756	.	G	A	.	.	MAF_USDA=1.639
NC_035091.1	23428841	.	C	T	.	.	MAF_USDA=1.639
NC_035091.1	23428948	.	C	T	.	.	MAF_USDA=12.941
NC_035091.1	23428968	.	G	A	.	.	MAF_INRAE=15.823;MAF_USDA=16.471
NC_035091.1	23429034	.	A	C	.	.	MAF_INRAE=5.696;MAF_USDA=2.083
NC_035091.1	23429137	.	C	A	.	.	MAF_USDA=13.115
NC_035091.1	23429156	.	G	T	.	.	MAF_INRAE=12.025;MAF_USDA=40.984
NC_035091.1	23429160	.	A	C	.	.	MAF_INRAE=9.167;MAF_USDA=40.984
NC_035091.1	23429178	.	A	T	.	.	MAF_INRAE=12.025;MAF_USDA=41.176
NC_035091.1	23429181	.	G	T	.	.	MAF_USDA=1.639
NC_035091.1	23429266	.	T	G	.	.	MAF_USDA=3.529
NC_035091.1	23429311	.	C	T	.	.	MAF_INRAE=12.025;MAF_USDA=41.176
NC_035091.1	23429325	.	G	A	.	.	MAF_USDA=2.353
NC_035091.1	23429336	.	C	T	.	.	MAF_USDA=17.647
NC_035091.1	23429388	.	G	A	.	.	MAF_USDA=13.529
NC_035091.1	23429600	.	A	T	.	.	MAF_INRAE=12.025;MAF_USDA=40.0
NC_035091.1	23429613	.	G	C	.	.	MAF_INRAE=27.848;MAF_USDA=42.353
NC_035091.1	23429637	.	G	A	.	.	MAF_INRAE=27.215;MAF_USDA=48.235
NC_035091.1	23429640	.	T	C	.	.	MAF_INRAE=20.833;MAF_USDA=48.824
NC_035091.1	23429688	.	A	C	.	.	MAF_INRAE=12.025;MAF_USDA=41.176
NC_035091.1	23429799	.	G	A	.	.	MAF_INRAE=12.025;MAF_USDA=10.588
NC_035091.1	23429876	.	C	T	.	.	MAF_USDA=1.639
NC_035091.1	23429891	.	A	T	.	.	MAF_USDA=4.098
NC_035091.1	23429910	.	G	A	.	.	MAF_USDA=1.639
NC_035091.1	23429914	.	C	T	.	.	MAF_INRAE=12.025;MAF_USDA=40.588
NC_035091.1	23429964	.	C	T	.	.	MAF_INRAE=38.608;MAF_USDA=25.882
NC_035091.1	23429966	.	C	T	.	.	MAF_USDA=3.279
NC_035091.1	23430075	.	G	A	.	.	MAF_INRAE=46.835;MAF_USDA=18.824
NC_035091.1	23430203	.	A	G	.	.	MAF_USDA=3.333
NC_035091.1	23430237	.	C	T	.	.	MAF_INRAE=15.823;MAF_USDA=16.471
NC_035091.1	23430254	.	C	T	.	.	MAF_INRAE=11.392;MAF_USDA=40.0
NC_035091.1	23430255	.	G	A	.	.	MAF_INRAE=8.333;MAF_USDA=1.176
NC_035091.1	23430287	.	G	T	.	.	MAF_INRAE=11.392;MAF_USDA=40.588
NC_035091.1	23430539	.	C	T	.	.	MAF_USDA=5.738
NC_035091.1	23430769	.	C	T	.	.	MAF_INRAE=8.333
NC_035091.1	23430818	.	G	A	.	.	MAF_INRAE=12.025;MAF_USDA=41.071
NC_035091.1	23430930	.	T	C	.	.	MAF_INRAE=11.392;MAF_USDA=40.0
NC_035091.1	23430933	.	C	G	.	.	MAF_INRAE=8.333
NC_035091.1	23431082	.	C	T	.	.	MAF_INRAE=30.38;MAF_USDA=6.471
NC_035091.1	23431097	.	G	A	.	.	MAF_USDA=2.459
NC_035091.1	23431189	.	A	G	.	.	MAF_INRAE=25.949;MAF_USDA=30.588
NC_035091.1	23431375	.	A	G	.	.	MAF_USDA=4.098
NC_035091.1	23431495	.	C	T	.	.	MAF_INRAE=12.025;MAF_USDA=2.083
NC_035091.1	23431502	.	A	G	.	.	MAF_INRAE=46.835;MAF_USDA=32.941
NC_035091.1	23431505	.	G	A	.	.	MAF_USDA=4.918
NC_035091.1	23431506	.	A	G	.	.	MAF_INRAE=25.949;MAF_USDA=17.059
NC_035091.1	23431514	.	T	A	.	.	MAF_INRAE=46.835;MAF_USDA=41.176
NC_035091.1	23431639	.	C	A	.	.	MAF_USDA=1.639
NC_035091.1	23431906	.	C	T	.	.	MAF_INRAE=8.333
NC_035091.1	23431964	.	C	T	.	.	MAF_USDA=1.639
NC_035091.1	23432001	.	T	A	.	.	MAF_USDA=1.639
NC_035091.1	23432003	.	T	G	.	.	MAF_USDA=1.639
NC_035091.1	23432057	.	G	T	.	.	MAF_INRAE=5.263;MAF_USDA=1.639
NC_035091.1	23432178	.	G	T	.	.	MAF_USDA=10.0
NC_035091.1	23432230	.	C	T	.	.	MAF_USDA=3.279
NC_035091.1	23432235	.	A	G	.	.	MAF_USDA=3.279
NC_035091.1	23432407	.	C	T	.	.	MAF_USDA=4.098
NC_035091.1	23432490	.	T	A	.	.	MAF_USDA=4.918
NC_035091.1	23432518	.	C	T	.	.	MAF_USDA=1.639
NC_035091.1	23432565	.	T	C	.	.	MAF_USDA=1.639
NC_035091.1	23432655	.	C	G	.	.	MAF_USDA=1.639
NC_035091.1	23432658	.	T	G	.	.	MAF_INRAE=8.333
NC_035091.1	23432749	.	A	C	.	.	MAF_INRAE=8.333
NC_035091.1	23432769	.	C	T	.	.	MAF_USDA=1.639
NC_035091.1	23432790	.	T	C	.	.	MAF_INRAE=46.835;MAF_USDA=18.824
NC_035091.1	23432825	.	A	C	.	.	MAF_USDA=10.417
NC_035091.1	23432913	.	T	C	.	.	MAF_USDA=4.098
NC_035091.1	23432916	.	C	T	.	.	MAF_INRAE=47.468;MAF_USDA=18.824
NC_035091.1	23433029	.	T	C	.	.	MAF_USDA=13.529
NC_035091.1	23433079	.	T	G	.	.	MAF_INRAE=46.835;MAF_USDA=32.353
NC_035091.1	23433111	.	A	G	.	.	MAF_USDA=6.557
NC_035091.1	23433251	.	T	C	.	.	MAF_USDA=38.235
NC_035091.1	23433310	.	G	A	.	.	MAF_USDA=10.417
NC_035091.1	23433324	.	C	G	.	.	MAF_USDA=12.5
NC_035091.1	23433328	.	A	G	.	.	MAF_USDA=2.459
NC_035091.1	23433350	.	T	G	.	.	MAF_USDA=10.417
NC_035091.1	23433376	.	G	A	.	.	MAF_USDA=6.471
NC_035091.1	23433404	.	A	C	.	.	MAF_USDA=4.167
NC_035091.1	23433459	.	C	T	.	.	MAF_INRAE=46.203;MAF_USDA=27.059
NC_035091.1	23433483	.	C	A	.	.	MAF_INRAE=46.203;MAF_USDA=18.235
NC_035091.1	23433498	.	C	T	.	.	MAF_INRAE=4.167
NC_035091.1	23433584	.	C	T	.	.	MAF_USDA=4.118
NC_035091.1	23433660	.	T	C	.	.	MAF_USDA=4.918
NC_035091.1	23433671	.	T	C	.	.	MAF_INRAE=44.937;MAF_USDA=27.059
NC_035091.1	23433783	.	G	T	.	.	MAF_INRAE=12.658;MAF_USDA=1.765
NC_035091.1	23433795	.	T	A	.	.	MAF_INRAE=44.937;MAF_USDA=27.059
NC_035091.1	23433845	.	T	G	.	.	MAF_INRAE=44.304;MAF_USDA=19.412
NC_035091.1	23433933	.	G	T	.	.	MAF_USDA=1.639
NC_035091.1	23433942	.	C	T	.	.	MAF_USDA=1.639
NC_035091.1	23433952	.	A	C	.	.	MAF_INRAE=11.667
NC_035091.1	23434182	.	A	C	.	.	MAF_INRAE=5.263;MAF_USDA=6.548
NC_035091.1	23434427	.	T	C	.	.	MAF_USDA=1.639
NC_035091.1	23434503	.	A	G	.	.	MAF_USDA=4.918
NC_035091.1	23434507	.	C	T	.	.	MAF_USDA=31.765
NC_035091.1	23434530	.	T	G	.	.	MAF_USDA=1.639
NC_035091.1	23434567	.	G	T,A	.	.	MAF_INRAE=5.263;MAF_USDA=6.25
NC_035091.1	23434578	.	T	C	.	.	MAF_USDA=4.706
NC_035091.1	23434579	.	G	T	.	.	MAF_USDA=5.294
NC_035091.1	23434593	.	A	G	.	.	MAF_INRAE=44.937;MAF_USDA=19.412
NC_035091.1	23434829	.	A	C	.	.	MAF_USDA=13.934
NC_035091.1	23434868	.	C	A	.	.	MAF_USDA=4.918
NC_035091.1	23434972	.	A	T	.	.	MAF_USDA=5.294
NC_035091.1	23435016	.	A	G	.	.	MAF_USDA=2.459
NC_035091.1	23435096	.	T	G	.	.	MAF_USDA=10.417
NC_035091.1	23435194	.	T	A	.	.	MAF_INRAE=44.937;MAF_USDA=19.412
NC_035091.1	23435235	.	G	T	.	.	MAF_INRAE=44.937;MAF_USDA=32.941
NC_035091.1	23435440	.	G	A	.	.	MAF_INRAE=44.937;MAF_USDA=32.353
NC_035091.1	23435531	.	G	T	.	.	MAF_USDA=10.417
NC_035091.1	23435574	.	G	A	.	.	MAF_INRAE=5.263;MAF_USDA=8.824
NC_035091.1	23435621	.	A	T	.	.	MAF_INRAE=44.937;MAF_USDA=20.492
NC_035091.1	23435639	.	T	C	.	.	MAF_INRAE=44.937;MAF_USDA=20.492
NC_035091.1	23435646	.	G	C	.	.	MAF_INRAE=10.833;MAF_USDA=5.738
NC_035091.1	23435653	.	G	T	.	.	MAF_USDA=2.459
NC_035091.1	23435654	.	T	A	.	.	MAF_USDA=2.459
NC_035091.1	23435659	.	G	A	.	.	MAF_INRAE=32.911;MAF_USDA=21.311
NC_035091.1	23435673	.	A	G	.	.	MAF_USDA=2.459
NC_035091.1	23435704	.	T	A	.	.	MAF_INRAE=10.0;MAF_USDA=10.0
NC_035091.1	23435827	.	T	A	.	.	MAF_USDA=2.459
NC_035091.1	23435837	.	T	G	.	.	MAF_INRAE=12.025;MAF_USDA=1.176
NC_035091.1	23435923	.	G	A	.	.	MAF_USDA=10.417
NC_035091.1	23435955	.	C	A	.	.	MAF_USDA=4.918
NC_035091.1	23436002	.	G	A	.	.	MAF_USDA=10.417
NC_035091.1	23436004	.	A	C	.	.	MAF_INRAE=32.278;MAF_USDA=34.706
NC_035091.1	23436030	.	G	T	.	.	MAF_USDA=12.941
NC_035091.1	23436271	.	C	T	.	.	MAF_INRAE=9.167;MAF_USDA=2.083
NC_035091.1	23436450	.	G	C	.	.	MAF_INRAE=35.0;MAF_USDA=39.583
NC_035091.1	23436454	.	T	C	.	.	MAF_INRAE=10.0;MAF_USDA=6.557
NC_035091.1	23436469	.	A	C	.	.	MAF_USDA=6.471
NC_035091.1	23436499	.	G	A	.	.	MAF_INRAE=50.0;MAF_USDA=19.412
NC_035091.1	23436717	.	G	T	.	.	MAF_USDA=2.353
NC_035091.1	23436785	.	T	C	.	.	MAF_INRAE=11.392;MAF_USDA=10.0
NC_035091.1	23436925	.	G	A	.	.	MAF_INRAE=18.354
NC_035091.1	23436949	.	C	A	.	.	MAF_USDA=4.098
NC_035091.1	23436970	.	G	A	.	.	MAF_USDA=4.098
NC_035091.1	23437050	.	T	A	.	.	MAF_INRAE=17.722;MAF_USDA=2.083
NC_035091.1	23437065	.	A	T	.	.	MAF_USDA=2.353
NC_035091.1	23437085	.	C	T	.	.	MAF_USDA=2.353
NC_035091.1	23437192	.	C	A	.	.	MAF_INRAE=10.833;MAF_USDA=2.941
NC_035091.1	23437196	.	A	C	.	.	MAF_INRAE=18.354;MAF_USDA=2.353
NC_035091.1	23437200	.	C	A	.	.	MAF_INRAE=18.354;MAF_USDA=21.765
NC_035091.1	23437488	.	T	G	.	.	MAF_INRAE=5.263;MAF_USDA=4.167
NC_035091.1	23437561	.	C	A	.	.	MAF_USDA=4.918
NC_035091.1	23437638	.	G	T	.	.	MAF_INRAE=9.494;MAF_USDA=48.235
NC_035091.1	23437729	.	C	T	.	.	MAF_USDA=1.639
NC_035091.1	23437778	.	T	G	.	.	MAF_INRAE=19.62;MAF_USDA=28.235
NC_035091.1	23437796	.	A	T	.	.	MAF_USDA=5.294
NC_035091.1	23437812	.	T	C	.	.	MAF_INRAE=18.354;MAF_USDA=2.459
NC_035091.1	23437815	.	T	A	.	.	MAF_USDA=4.098
NC_035091.1	23437850	.	C	T	.	.	MAF_INRAE=37.975;MAF_USDA=29.412
NC_035091.1	23437947	.	T	G	.	.	MAF_INRAE=18.354;MAF_USDA=2.353
NC_035091.1	23437968	.	G	T	.	.	MAF_USDA=4.706
NC_035091.1	23437969	.	G	T	.	.	MAF_USDA=4.706
NC_035091.1	23438009	.	C	A	.	.	MAF_USDA=4.918
NC_035091.1	23438015	.	C	A	.	.	MAF_USDA=12.5
NC_035091.1	23438067	.	C	T	.	.	MAF_INRAE=37.975;MAF_USDA=30.0
NC_035091.1	23438075	.	G	A	.	.	MAF_USDA=5.882
NC_035091.1	23438107	.	G	A	.	.	MAF_INRAE=48.734;MAF_USDA=14.583
NC_035091.1	23438169	.	A	C	.	.	MAF_USDA=1.639
NC_035091.1	23438170	.	A	C	.	.	MAF_INRAE=48.101;MAF_USDA=26.471
NC_035091.1	23438300	.	A	T	.	.	MAF_USDA=12.5
NC_035091.1	23438369	.	G	C	.	.	MAF_USDA=10.417
NC_035091.1	23438456	.	C	T	.	.	MAF_USDA=4.918
NC_035091.1	23438463	.	C	T	.	.	MAF_INRAE=17.722;MAF_USDA=2.353
NC_035091.1	23438493	.	G	A	.	.	MAF_USDA=1.639
NC_035091.1	23438599	.	C	T	.	.	MAF_INRAE=48.734;MAF_USDA=17.059
NC_035091.1	23438723	.	T	G	.	.	MAF_USDA=8.235
NC_035091.1	23438770	.	T	A	.	.	MAF_USDA=8.235
NC_035091.1	23438782	.	C	T	.	.	MAF_INRAE=36.709;MAF_USDA=30.0
NC_035091.1	23438783	.	A	G	.	.	MAF_INRAE=12.5;MAF_USDA=34.118
NC_035091.1	23438794	.	T	C	.	.	MAF_INRAE=10.759;MAF_USDA=48.824
NC_035091.1	23438860	.	T	A	.	.	MAF_USDA=4.706
NC_035091.1	23438912	.	A	G	.	.	MAF_USDA=2.083
NC_035091.1	23438953	.	C	A	.	.	MAF_INRAE=13.291;MAF_USDA=2.459
NC_035091.1	23439004	.	G	T	.	.	MAF_USDA=7.647
NC_035091.1	23439303	.	A	G	.	.	MAF_INRAE=10.833;MAF_USDA=39.583
NC_035091.1	23439389	.	C	T	.	.	MAF_INRAE=47.468;MAF_USDA=19.643
NC_035091.1	23439458	.	T	A	.	.	MAF_USDA=8.235
NC_035091.1	23439497	.	C	A	.	.	MAF_USDA=8.235
NC_035091.1	23439518	.	A	C	.	.	MAF_INRAE=48.101;MAF_USDA=17.647
NC_035091.1	23439587	.	T	C	.	.	MAF_INRAE=9.494;MAF_USDA=49.412
NC_035091.1	23439691	.	A	G	.	.	MAF_INRAE=7.5
NC_035091.1	23439694	.	A	G	.	.	MAF_INRAE=7.5
NC_035091.1	23439703	.	A	C	.	.	MAF_USDA=10.417
NC_035091.1	23439804	.	C	T	.	.	MAF_INRAE=48.101;MAF_USDA=17.059
NC_035091.1	23439924	.	G	T	.	.	MAF_USDA=14.583
NC_035091.1	23440024	.	G	T	.	.	MAF_USDA=5.294
NC_035091.1	23440179	.	T	G	.	.	MAF_USDA=8.235
NC_035091.1	23440213	.	A	T	.	.	MAF_USDA=10.417
NC_035091.1	23440233	.	T	C	.	.	MAF_USDA=2.459
NC_035091.1	23440313	.	G	T	.	.	MAF_USDA=10.417
NC_035091.1	23440357	.	A	C	.	.	MAF_INRAE=48.101;MAF_USDA=34.706
NC_035091.1	23440467	.	A	G	.	.	MAF_INRAE=26.316
NC_035091.1	23440475	.	T	A	.	.	MAF_INRAE=48.734;MAF_USDA=16.667
NC_035091.1	23440613	.	G	T	.	.	MAF_USDA=40.0
NC_035091.1	23440652	.	T	C	.	.	MAF_USDA=2.459
NC_035091.1	23440888	.	G	A	.	.	MAF_INRAE=14.557;MAF_USDA=3.279
NC_035091.1	23440890	.	C	G	.	.	MAF_USDA=4.918
NC_035091.1	23441034	.	A	T	.	.	MAF_USDA=10.417
NC_035091.1	23441075	.	C	T	.	.	MAF_INRAE=8.333
NC_035091.1	23441078	.	A	G	.	.	MAF_INRAE=10.127;MAF_USDA=33.529
NC_035091.1	23441085	.	A	T	.	.	MAF_USDA=3.279
NC_035091.1	23441090	.	T	G	.	.	MAF_INRAE=48.101;MAF_USDA=35.882
NC_035091.1	23441094	.	G	A	.	.	MAF_USDA=17.059
NC_035091.1	23441105	.	T	A	.	.	MAF_USDA=1.639
NC_035091.1	23441120	.	T	G	.	.	MAF_USDA=10.417
NC_035091.1	23441155	.	C	A	.	.	MAF_USDA=1.639
NC_035091.1	23441165	.	T	G	.	.	MAF_USDA=16.471
NC_035091.1	23441245	.	A	G	.	.	MAF_USDA=3.279
NC_035091.1	23441330	.	A	C	.	.	MAF_USDA=5.294
NC_035091.1	23441335	.	A	C	.	.	MAF_INRAE=48.101;MAF_USDA=35.882
NC_035091.1	23441421	.	T	C	.	.	MAF_USDA=8.235
NC_035091.1	23441549	.	T	C	.	.	MAF_INRAE=17.722;MAF_USDA=9.836
NC_035091.1	23441624	.	T	G	.	.	MAF_INRAE=22.152;MAF_USDA=37.647
NC_035091.1	23441625	.	G	A	.	.	MAF_INRAE=20.833;MAF_USDA=37.647
NC_035091.1	23441664	.	G	T	.	.	MAF_INRAE=5.696;MAF_USDA=2.083
NC_035091.1	23441732	.	G	A	.	.	MAF_USDA=1.639
NC_035091.1	23441755	.	G	A	.	.	MAF_USDA=3.529
NC_035091.1	23441878	.	G	A	.	.	MAF_INRAE=13.333;MAF_USDA=2.353
NC_035091.1	23441880	.	G	C	.	.	MAF_USDA=12.941
NC_035091.1	23441884	.	CTTTTTC	CTTTTTT	.	.	MAF_USDA=45.652
NC_035091.1	23441891	.	C	T	.	.	MAF_INRAE=33.333;MAF_USDA=43.75
NC_035091.1	23441967	.	T	C	.	.	MAF_INRAE=15.833;MAF_USDA=9.412
NC_035091.1	23442110	.	G	A	.	.	MAF_USDA=4.167
NC_035091.1	23442111	.	C	G	.	.	MAF_INRAE=8.333;MAF_USDA=1.639
NC_035091.1	23442150	.	C	G	.	.	MAF_INRAE=7.5;MAF_USDA=11.667
NC_035091.1	23442227	.	G	A	.	.	MAF_INRAE=8.333
NC_035091.1	23442229	.	G	C	.	.	MAF_USDA=7.647
NC_035091.1	23442254	.	C	T	.	.	MAF_USDA=1.639
NC_035091.1	23442282	.	A	T	.	.	MAF_USDA=42.353
NC_035091.1	23442348	.	G	A	.	.	MAF_USDA=10.417
NC_035091.1	23443227	.	G	A	.	.	MAF_INRAE=36.842
NC_035091.1	23443471	.	G	A	.	.	MAF_USDA=12.5
NC_035091.1	23444936	.	T	A	.	.	MAF_USDA=10.417
NC_035091.1	23444973	.	G	A	.	.	MAF_USDA=11.475
NC_035091.1	23445029	.	C	T	.	.	MAF_INRAE=8.333
NC_035091.1	23445032	.	T	C	.	.	MAF_INRAE=19.167;MAF_USDA=22.353
NC_035091.1	23445036	.	G	A	.	.	MAF_INRAE=45.0;MAF_USDA=15.294
NC_035091.1	23445106	.	A	C	.	.	MAF_INRAE=36.842
NC_035091.1	23445124	.	G	T	.	.	MAF_INRAE=8.333
NC_035091.1	23445126	.	G	T	.	.	MAF_INRAE=8.333
NC_035091.1	23445133	.	T	A	.	.	MAF_USDA=4.098
NC_035091.1	23445187	.	C	A	.	.	MAF_INRAE=47.468;MAF_USDA=25.294
NC_035091.1	23445238	.	A	T	.	.	MAF_INRAE=24.051;MAF_USDA=14.706
NC_035091.1	23445261	.	A	C	.	.	MAF_INRAE=2.5
NC_035091.1	23445313	.	G	T	.	.	MAF_USDA=4.167
NC_035091.1	23445337	.	T	G	.	.	MAF_INRAE=8.333
NC_035091.1	23445430	.	G	T	.	.	MAF_INRAE=10.833;MAF_USDA=4.098
NC_035091.1	23445510	.	C	T	.	.	MAF_INRAE=45.57;MAF_USDA=21.765
NC_035091.1	23445557	.	A	G	.	.	MAF_INRAE=45.57;MAF_USDA=20.588
NC_035091.1	23445625	.	A	G	.	.	MAF_USDA=7.647
NC_035091.1	23445630	.	T	A	.	.	MAF_INRAE=8.333
NC_035091.1	23445676	.	G	A	.	.	MAF_INRAE=46.203;MAF_USDA=18.235
NC_035091.1	23445787	.	T	C	.	.	MAF_INRAE=4.167
NC_035091.1	23445961	.	C	T	.	.	MAF_USDA=4.098
NC_035091.1	23446014	.	G	C	.	.	MAF_USDA=10.417
NC_035091.1	23446065	.	A	G	.	.	MAF_INRAE=47.468;MAF_USDA=25.294
NC_035091.1	23446118	.	T	G	.	.	MAF_USDA=1.639
NC_035091.1	23446134	.	G	A	.	.	MAF_USDA=3.279
NC_035091.1	23446137	.	C	T	.	.	MAF_INRAE=7.5
NC_035091.1	23446260	.	C	T	.	.	MAF_USDA=4.098
NC_035091.1	23446268	.	T	C	.	.	MAF_USDA=4.167
NC_035091.1	23446279	.	A	T	.	.	MAF_INRAE=46.203;MAF_USDA=23.529
NC_035091.1	23446390	.	C	G	.	.	MAF_USDA=2.353
NC_035091.1	23446452	.	A	C	.	.	MAF_INRAE=7.5
NC_035091.1	23446487	.	T	C	.	.	MAF_USDA=1.639
NC_035091.1	23446516	.	T	C	.	.	MAF_INRAE=10.833;MAF_USDA=2.459
NC_035091.1	23446531	.	C	A	.	.	MAF_USDA=4.167
NC_035091.1	23446546	.	G	T	.	.	MAF_INRAE=8.333
NC_035091.1	23446631	.	T	C	.	.	MAF_USDA=4.098
NC_035091.1	23446708	.	G	T	.	.	MAF_USDA=2.5
NC_035091.1	23446740	.	T	C	.	.	MAF_INRAE=24.051;MAF_USDA=42.857
NC_035091.1	23446781	.	G	A	.	.	MAF_INRAE=8.333
NC_035091.1	23446795	.	T	C	.	.	MAF_INRAE=23.418;MAF_USDA=42.857
NC_035091.1	23446883	.	T	C	.	.	MAF_INRAE=8.333
NC_035091.1	23446948	.	G	A	.	.	MAF_INRAE=4.167
NC_035091.1	23447010	.	G	A	.	.	MAF_INRAE=7.5
NC_035091.1	23447047	.	G	A	.	.	MAF_USDA=2.459
NC_035091.1	23447306	.	C	T	.	.	MAF_INRAE=2.5
NC_035091.1	23447321	.	T	A	.	.	MAF_USDA=1.639
NC_035091.1	23447484	.	G	A	.	.	MAF_INRAE=10.833;MAF_USDA=5.882
NC_035091.1	23447559	.	G	A	.	.	MAF_INRAE=10.833;MAF_USDA=4.098
NC_035091.1	23447580	.	C	T	.	.	MAF_USDA=4.167
NC_035091.1	23447581	.	G	A	.	.	MAF_INRAE=45.57;MAF_USDA=21.176
NC_035091.1	23447583	.	T	C	.	.	MAF_INRAE=23.333;MAF_USDA=45.882
NC_035091.1	23447682	.	C	T	.	.	MAF_USDA=1.639
NC_035091.1	23447879	.	C	T	.	.	MAF_INRAE=5.263;MAF_USDA=4.167
NC_035091.1	23447895	.	G	A	.	.	MAF_INRAE=8.333
NC_035091.1	23448427	.	T	G	.	.	MAF_INRAE=45.57;MAF_USDA=21.176
NC_035091.1	23448458	.	A	C	.	.	MAF_INRAE=48.101;MAF_USDA=22.353
NC_035091.1	23448468	.	A	G	.	.	MAF_INRAE=48.101;MAF_USDA=22.353
NC_035091.1	23448490	.	A	T	.	.	MAF_USDA=23.529
NC_035091.1	23448519	.	T	C	.	.	MAF_USDA=2.941
NC_035091.1	23448526	.	G	A	.	.	MAF_INRAE=8.333
NC_035091.1	23448593	.	T	G	.	.	MAF_USDA=2.459
NC_035091.1	23448598	.	T	C	.	.	MAF_USDA=4.098
NC_035091.1	23448633	.	C	T	.	.	MAF_USDA=1.639
NC_035091.1	23448694	.	T	C	.	.	MAF_INRAE=47.468;MAF_USDA=24.706
NC_035091.1	23448707	.	T	C	.	.	MAF_INRAE=5.263
NC_035091.1	23448755	.	T	C	.	.	MAF_INRAE=45.57;MAF_USDA=24.706
NC_035091.1	23448767	.	C	T	.	.	MAF_USDA=1.639
NC_035091.1	23448951	.	A	G	.	.	MAF_INRAE=12.025;MAF_USDA=10.588
NC_035091.1	23448954	.	A	G	.	.	MAF_INRAE=43.333;MAF_USDA=27.647
NC_035091.1	23448969	.	T	G	.	.	MAF_USDA=4.098
NC_035091.1	23448989	.	A	T	.	.	MAF_USDA=1.639
NC_035091.1	23449136	.	T	C	.	.	MAF_USDA=4.918
NC_035091.1	23449168	.	A	C	.	.	MAF_USDA=1.639
NC_035091.1	23449218	.	A	G	.	.	MAF_INRAE=46.203;MAF_USDA=18.235
NC_035091.1	23449240	.	A	C	.	.	MAF_INRAE=47.468;MAF_USDA=28.824
NC_035091.1	23449354	.	C	T	.	.	MAF_INRAE=10.833;MAF_USDA=4.706
NC_035091.1	23449620	.	G	A	.	.	MAF_INRAE=42.405;MAF_USDA=17.647
NC_035091.1	23449650	.	A	G	.	.	MAF_INRAE=36.842;MAF_USDA=25.882
NC_035091.1	23449894	.	G	A	.	.	MAF_INRAE=46.203;MAF_USDA=18.235
NC_035091.1	23449939	.	A	G	.	.	MAF_INRAE=47.468;MAF_USDA=23.529
NC_035091.1	23449970	.	C	A	.	.	MAF_INRAE=46.203;MAF_USDA=17.647
NC_035091.1	23449971	.	A	G	.	.	MAF_INRAE=42.5;MAF_USDA=21.176
NC_035091.1	23449994	.	C	A	.	.	MAF_INRAE=8.333
NC_035091.1	23450034	.	T	A	.	.	MAF_USDA=3.279
NC_035091.1	23450045	.	C	T	.	.	MAF_USDA=4.918
NC_035091.1	23450048	.	T	A	.	.	MAF_INRAE=24.051;MAF_USDA=28.235
NC_035091.1	23450088	.	T	A	.	.	MAF_INRAE=10.833;MAF_USDA=2.459
NC_035091.1	23450136	.	G	T	.	.	MAF_USDA=2.459
NC_035091.1	23450157	.	T	A	.	.	MAF_INRAE=45.57;MAF_USDA=21.176
NC_035091.1	23450160	.	A	C	.	.	MAF_INRAE=48.333;MAF_USDA=22.353
NC_035091.1	23450213	.	T	C	.	.	MAF_INRAE=48.734;MAF_USDA=21.765
NC_035091.1	23450221	.	G	T	.	.	MAF_USDA=4.167
NC_035091.1	23450242	.	G	A	.	.	MAF_USDA=3.279
NC_035091.1	23450380	.	C	A	.	.	MAF_INRAE=8.333
NC_035091.1	23450381	.	G	T	.	.	MAF_INRAE=2.5
NC_035091.1	23450467	.	A	G	.	.	MAF_INRAE=47.468;MAF_USDA=22.941
NC_035091.1	23450611	.	C	A	.	.	MAF_INRAE=47.468;MAF_USDA=14.583
NC_035091.1	23451064	.	G	A	.	.	MAF_USDA=6.471
NC_035091.1	23451217	.	A	G	.	.	MAF_USDA=2.941
NC_035091.1	23451268	.	C	T	.	.	MAF_USDA=23.529
NC_035091.1	23451305	.	C	T	.	.	MAF_USDA=1.639
NC_035091.1	23451331	.	T	C	.	.	MAF_USDA=10.656
NC_035091.1	23451467	.	C	T	.	.	MAF_INRAE=45.57;MAF_USDA=18.452
NC_035091.1	23451479	.	T	G	.	.	MAF_INRAE=45.57;MAF_USDA=20.238
NC_035091.1	23451490	.	C	G	.	.	MAF_INRAE=8.333
NC_035091.1	23451507	.	G	T	.	.	MAF_USDA=9.836
NC_035091.1	23451613	.	A	G	.	.	MAF_USDA=20.0
NC_035091.1	23451811	.	T	C	.	.	MAF_USDA=2.459
NC_035091.1	23451865	.	C	G	.	.	MAF_INRAE=10.833;MAF_USDA=3.279
NC_035091.1	23451933	.	G	A	.	.	MAF_USDA=1.639
NC_035091.1	23452008	.	A	T	.	.	MAF_USDA=3.571
NC_035091.1	23452157	.	T	C	.	.	MAF_INRAE=4.167
NC_035091.1	23452166	.	T	C	.	.	MAF_USDA=2.459
NC_035091.1	23452193	.	A	C	.	.	MAF_USDA=1.639
NC_035091.1	23452213	.	T	G	.	.	MAF_USDA=12.295
NC_035091.1	23452285	.	C	T	.	.	MAF_INRAE=14.557;MAF_USDA=4.098
NC_035091.1	23452289	.	A	G	.	.	MAF_USDA=3.279
NC_035091.1	23452316	.	G	T	.	.	MAF_USDA=4.098
NC_035091.1	23452323	.	G	A	.	.	MAF_INRAE=46.203;MAF_USDA=18.824
NC_035091.1	23452351	.	A	C	.	.	MAF_USDA=12.295
NC_035091.1	23452524	.	G	A	.	.	MAF_INRAE=10.833;MAF_USDA=1.639
NC_035091.1	23452638	.	G	A	.	.	MAF_INRAE=24.051;MAF_USDA=24.118
NC_035091.1	23452696	.	G	C	.	.	MAF_USDA=1.639
NC_035091.1	23452724	.	T	A	.	.	MAF_USDA=1.639
NC_035091.1	23452746	.	A	G	.	.	MAF_INRAE=45.57;MAF_USDA=30.588
NC_035091.1	23452900	.	T	A	.	.	MAF_USDA=6.471
NC_035091.1	23452908	.	A	T	.	.	MAF_USDA=4.167
NC_035091.1	23452941	.	A	G	.	.	MAF_USDA=4.098
NC_035091.1	23453054	.	C	T	.	.	MAF_USDA=1.639
NC_035091.1	23453313	.	C	T	.	.	MAF_INRAE=12.025;MAF_USDA=10.588
NC_035091.1	23453352	.	G	A	.	.	MAF_INRAE=18.354;MAF_USDA=16.471
NC_035091.1	23453408	.	C	T	.	.	MAF_USDA=1.639
NC_035091.1	23453512	.	C	T	.	.	MAF_USDA=3.279
NC_035091.1	23453517	.	T	G	.	.	MAF_INRAE=8.333
NC_035091.1	23453549	.	C	T	.	.	MAF_USDA=10.656
NC_035091.1	23453672	.	C	T	.	.	MAF_INRAE=46.203;MAF_USDA=20.588
NC_035091.1	23453732	.	T	A	.	.	MAF_INRAE=17.722;MAF_USDA=10.0
NC_035091.1	23453866	.	G	A	.	.	MAF_INRAE=13.924;MAF_USDA=14.706
NC_035091.1	23453886	.	A	C	.	.	MAF_USDA=2.459
NC_035091.1	23453970	.	C	A	.	.	MAF_USDA=10.417
NC_035091.1	23454028	.	C	T	.	.	MAF_INRAE=2.5;MAF_USDA=7.647
NC_035091.1	23454045	.	G	A	.	.	MAF_USDA=11.667
NC_035091.1	23454053	.	T	A	.	.	MAF_USDA=3.279
NC_035091.1	23454220	.	T	C	.	.	MAF_INRAE=42.405;MAF_USDA=34.118
NC_035091.1	23454228	.	C	T	.	.	MAF_INRAE=8.333
NC_035091.1	23454277	.	G	T	.	.	MAF_USDA=2.941
NC_035091.1	23454295	.	C	A	.	.	MAF_INRAE=12.025;MAF_USDA=1.176
NC_035091.1	23454301	.	C	A	.	.	MAF_INRAE=13.924;MAF_USDA=11.765
NC_035091.1	23454412	.	G	A	.	.	MAF_USDA=2.941
NC_035091.1	23454414	.	A	C	.	.	MAF_USDA=9.836
NC_035091.1	23454415	.	G	A	.	.	MAF_INRAE=8.333
NC_035091.1	23454467	.	T	C	.	.	MAF_USDA=2.941
NC_035091.1	23454535	.	C	T	.	.	MAF_INRAE=46.203;MAF_USDA=21.176
NC_035091.1	23454565	.	T	A	.	.	MAF_INRAE=2.5;MAF_USDA=20.833
NC_035091.1	23454601	.	C	T	.	.	MAF_INRAE=29.747;MAF_USDA=15.476
NC_035091.1	23454676	.	C	T	.	.	MAF_USDA=3.529
NC_035091.1	23454802	.	A	G	.	.	MAF_INRAE=2.5;MAF_USDA=7.647
NC_035091.1	23454828	.	C	G	.	.	MAF_INRAE=8.333
NC_035091.1	23454910	.	C	A	.	.	MAF_INRAE=8.333
NC_035091.1	23454986	.	T	A	.	.	MAF_USDA=5.294
NC_035091.1	23455017	.	G	T	.	.	MAF_INRAE=8.333
NC_035091.1	23455025	.	G	A	.	.	MAF_INRAE=12.025;MAF_USDA=4.118
NC_035091.1	23455207	.	A	T	.	.	MAF_USDA=4.098
NC_035091.1	23455232	.	A	T	.	.	MAF_USDA=3.279
NC_035091.1	23455274	.	G	A	.	.	MAF_INRAE=47.468;MAF_USDA=33.529
NC_035091.1	23455313	.	C	A	.	.	MAF_INRAE=8.333
NC_035091.1	23455314	.	T	C	.	.	MAF_INRAE=8.333
NC_035091.1	23455374	.	A	C	.	.	MAF_USDA=1.639
NC_035091.1	23455392	.	T	G	.	.	MAF_USDA=1.639
NC_035091.1	23455418	.	C	T	.	.	MAF_USDA=6.557
NC_035091.1	23455460	.	A	T	.	.	MAF_INRAE=8.333
NC_035091.1	23455467	.	T	G	.	.	MAF_USDA=4.118
NC_035091.1	23455496	.	G	T	.	.	MAF_INRAE=8.333
NC_035091.1	23455503	.	C	T	.	.	MAF_INRAE=8.333;MAF_USDA=1.639
NC_035091.1	23455534	.	G	T	.	.	MAF_INRAE=8.333
NC_035091.1	23455594	.	G	T	.	.	MAF_INRAE=10.833;MAF_USDA=3.279
NC_035091.1	23455717	.	A	G	.	.	MAF_INRAE=8.333
NC_035091.1	23455748	.	C	T	.	.	MAF_USDA=4.167
NC_035091.1	23455875	.	C	T	.	.	MAF_USDA=4.167
NC_035091.1	23455909	.	C	T	.	.	MAF_USDA=6.557
NC_035091.1	23455920	.	G	A	.	.	MAF_USDA=10.417
NC_035091.1	23455929	.	A	G	.	.	MAF_INRAE=8.333
NC_035091.1	23455986	.	C	G	.	.	MAF_INRAE=5.696;MAF_USDA=24.118
NC_035091.1	23456054	.	A	G	.	.	MAF_USDA=1.639
NC_035091.1	23456069	.	G	T	.	.	MAF_INRAE=47.468;MAF_USDA=31.765
NC_035091.1	23456082	.	T	G	.	.	MAF_USDA=4.118
NC_035091.1	23456085	.	G	T	.	.	MAF_INRAE=14.557;MAF_USDA=4.098
NC_035091.1	23456094	.	A	G	.	.	MAF_INRAE=46.203;MAF_USDA=23.529
NC_035091.1	23456301	.	T	G	.	.	MAF_USDA=3.279
NC_035091.1	23456332	.	G	T	.	.	MAF_INRAE=8.333
NC_035091.1	23456342	.	G	T	.	.	MAF_INRAE=46.203;MAF_USDA=21.176
NC_035091.1	23456354	.	T	G	.	.	MAF_INRAE=47.468;MAF_USDA=30.588
NC_035091.1	23456426	.	T	A	.	.	MAF_USDA=3.279
NC_035091.1	23456431	.	T	G	.	.	MAF_USDA=4.167
NC_035091.1	23456566	.	G	T	.	.	MAF_INRAE=46.203;MAF_USDA=21.176
NC_035091.1	23456603	.	G	C	.	.	MAF_INRAE=8.333
NC_035091.1	23456604	.	T	C	.	.	MAF_USDA=1.176
NC_035091.1	23456615	.	A	C	.	.	MAF_USDA=10.417
NC_035091.1	23456690	.	C	G	.	.	MAF_INRAE=29.747;MAF_USDA=5.294
NC_035091.1	23456849	.	T	C	.	.	MAF_INRAE=19.62;MAF_USDA=47.059
NC_035091.1	23456896	.	A	G	.	.	MAF_USDA=5.294
NC_035091.1	23456965	.	C	A	.	.	MAF_INRAE=8.333
NC_035091.1	23456977	.	T	G	.	.	MAF_INRAE=47.468;MAF_USDA=30.0
NC_035091.1	23456978	.	T	A	.	.	MAF_USDA=3.279
NC_035091.1	23457121	.	G	C	.	.	MAF_USDA=7.647
NC_035091.1	23457152	.	G	T	.	.	MAF_USDA=2.459
NC_035091.1	23457161	.	G	A	.	.	MAF_INRAE=48.734;MAF_USDA=23.529
NC_035091.1	23457348	.	A	G	.	.	MAF_INRAE=47.468;MAF_USDA=29.412
NC_035091.1	23457536	.	A	T	.	.	MAF_USDA=4.167
NC_035091.1	23457565	.	G	C	.	.	MAF_INRAE=48.101;MAF_USDA=22.917
NC_035091.1	23457566	.	G	A	.	.	MAF_USDA=1.639
NC_035091.1	23457751	.	T	A	.	.	MAF_INRAE=8.333
NC_035091.1	23457854	.	A	G	.	.	MAF_USDA=3.279
NC_035091.1	23458013	.	C	T	.	.	MAF_INRAE=46.203;MAF_USDA=29.412
NC_035091.1	23458149	.	A	G	.	.	MAF_INRAE=10.833;MAF_USDA=2.941
NC_035091.1	23458186	.	A	G	.	.	MAF_INRAE=46.203;MAF_USDA=28.824
NC_035091.1	23458295	.	C	T	.	.	MAF_USDA=10.417
NC_035091.1	23458399	.	T	A	.	.	MAF_USDA=13.934
NC_035091.1	23458427	.	A	C	.	.	MAF_INRAE=10.833
NC_035091.1	23458482	.	C	A	.	.	MAF_USDA=4.918
NC_035091.1	23458483	.	A	C	.	.	MAF_INRAE=3.333
NC_035091.1	23458580	.	G	C	.	.	MAF_USDA=11.475
NC_035091.1	23458782	.	G	T	.	.	MAF_USDA=4.098
NC_035091.1	23458802	.	T	C	.	.	MAF_USDA=4.918
NC_035091.1	23458841	.	T	C	.	.	MAF_USDA=11.475
NC_035091.1	23458854	.	A	C	.	.	MAF_USDA=13.934
NC_035091.1	23458879	.	C	A	.	.	MAF_USDA=10.656
NC_035091.1	23458890	.	G	A	.	.	MAF_USDA=11.475
NC_035091.1	23458915	.	C	T	.	.	MAF_USDA=6.471
NC_035091.1	23458921	.	G	A	.	.	MAF_USDA=11.475
NC_035091.1	23458936	.	G	A	.	.	MAF_USDA=11.475
NC_035091.1	23458961	.	G	A	.	.	MAF_INRAE=10.833;MAF_USDA=2.353
NC_035091.1	23458983	.	C	A	.	.	MAF_USDA=10.656
NC_035091.1	23458987	.	A	G	.	.	MAF_INRAE=5.696;MAF_USDA=32.353
NC_035091.1	23459019	.	A	G	.	.	MAF_USDA=10.656
NC_035091.1	23459026	.	G	A	.	.	MAF_USDA=3.279
NC_035091.1	23459039	.	C	T	.	.	MAF_USDA=10.656
NC_035091.1	23459099	.	G	A	.	.	MAF_USDA=11.475
NC_035091.1	23459256	.	C	T	.	.	MAF_INRAE=46.835;MAF_USDA=21.176
NC_035091.1	23459267	.	T	C	.	.	MAF_USDA=10.656
NC_035091.1	23459284	.	C	A	.	.	MAF_USDA=3.279
NC_035091.1	23459326	.	T	G	.	.	MAF_USDA=9.836
NC_035091.1	23459388	.	G	A	.	.	MAF_INRAE=5.696;MAF_USDA=1.765
NC_035091.1	23459414	.	T	G	.	.	MAF_USDA=1.639
NC_035091.1	23459491	.	C	T	.	.	MAF_INRAE=14.557;MAF_USDA=3.279
NC_035091.1	23459505	.	C	T	.	.	MAF_USDA=1.639
NC_035091.1	23459540	.	G	A	.	.	MAF_INRAE=46.203;MAF_USDA=21.176
NC_035091.1	23459634	.	T	A	.	.	MAF_USDA=6.25
NC_035091.1	23459671	.	G	A	.	.	MAF_USDA=5.0
NC_035091.1	23459677	.	G	A	.	.	MAF_INRAE=8.333
NC_035091.1	23459681	.	G	A	.	.	MAF_USDA=12.5
NC_035091.1	23459832	.	A	T	.	.	MAF_INRAE=4.167
NC_035091.1	23459842	.	T	G	.	.	MAF_INRAE=14.557
NC_035091.1	23459844	.	T	A	.	.	MAF_INRAE=10.0
NC_035091.1	23459845	.	A	C	.	.	MAF_INRAE=5.696
NC_035091.1	23459903	.	G	A	.	.	MAF_INRAE=8.333
NC_035091.1	23459948	.	C	T	.	.	MAF_USDA=5.294
NC_035091.1	23460005	.	G	A	.	.	MAF_USDA=1.639
NC_035091.1	23460014	.	G	A	.	.	MAF_USDA=1.639
NC_035091.1	23460041	.	T	C	.	.	MAF_USDA=3.279
NC_035091.1	23460092	.	G	C	.	.	MAF_USDA=5.294
NC_035091.1	23460117	.	A	G	.	.	MAF_USDA=1.639
NC_035091.1	23460120	.	G	A	.	.	MAF_USDA=4.918
NC_035091.1	23460131	.	A	G	.	.	MAF_INRAE=45.57;MAF_USDA=25.882
NC_035091.1	23460141	.	A	G	.	.	MAF_INRAE=14.557;MAF_USDA=9.016
NC_035091.1	23460198	.	C	A	.	.	MAF_INRAE=14.557;MAF_USDA=9.016
NC_035091.1	23460261	.	C	A	.	.	MAF_INRAE=38.608;MAF_USDA=34.706
NC_035091.1	23460281	.	T	C	.	.	MAF_USDA=1.639
NC_035091.1	23460289	.	T	A	.	.	MAF_INRAE=45.57;MAF_USDA=25.294
NC_035091.1	23460301	.	T	A	.	.	MAF_INRAE=39.241;MAF_USDA=32.941
NC_035091.1	23460306	.	A	T	.	.	MAF_INRAE=39.241;MAF_USDA=32.941
NC_035091.1	23460309	.	C	T	.	.	MAF_INRAE=41.667;MAF_USDA=32.941
NC_035091.1	23460312	.	C	T	.	.	MAF_INRAE=48.333;MAF_USDA=26.471
NC_035091.1	23460359	.	G	T	.	.	MAF_INRAE=46.203;MAF_USDA=25.294
NC_035091.1	23460387	.	C	T	.	.	MAF_INRAE=46.203;MAF_USDA=25.294
NC_035091.1	23460415	.	C	A	.	.	MAF_INRAE=38.608;MAF_USDA=32.941
NC_035091.1	23460435	.	G	T	.	.	MAF_INRAE=14.557;MAF_USDA=11.475
NC_035091.1	23460440	.	A	C	.	.	MAF_USDA=3.279
NC_035091.1	23460478	.	G	T	.	.	MAF_USDA=4.167
NC_035091.1	23460484	.	T	G	.	.	MAF_INRAE=38.608;MAF_USDA=32.941
NC_035091.1	23460540	.	A	G	.	.	MAF_INRAE=38.608;MAF_USDA=32.353
NC_035091.1	23460608	.	G	A	.	.	MAF_USDA=10.656
NC_035091.1	23460681	.	G	A	.	.	MAF_INRAE=13.333;MAF_USDA=2.976
NC_035091.1	23460793	.	A	G	.	.	MAF_INRAE=14.557;MAF_USDA=10.0
NC_035091.1	23462299	.	A	C	.	.	MAF_USDA=3.279
NC_035091.1	23462338	.	A	C	.	.	MAF_USDA=5.357
NC_035091.1	23462344	.	A	T	.	.	MAF_USDA=4.167
NC_035091.1	23462368	.	G	T	.	.	MAF_USDA=5.738
NC_035091.1	23462388	.	A	T	.	.	MAF_USDA=3.279
NC_035091.1	23462489	.	G	A	.	.	MAF_USDA=9.412
NC_035091.1	23462536	.	A	C	.	.	MAF_INRAE=36.842;MAF_USDA=24.118
NC_035091.1	23462554	.	A	G	.	.	MAF_INRAE=46.203;MAF_USDA=27.647
NC_035091.1	23462579	.	A	C	.	.	MAF_INRAE=38.608;MAF_USDA=44.118
NC_035091.1	23462669	.	A	C	.	.	MAF_USDA=2.459
NC_035091.1	23462734	.	C	T	.	.	MAF_INRAE=14.557;MAF_USDA=4.098
NC_035091.1	23462801	.	A	T	.	.	MAF_INRAE=28.481;MAF_USDA=18.235
NC_035091.1	23462900	.	C	T	.	.	MAF_INRAE=2.5
NC_035091.1	23463154	.	G	A	.	.	MAF_INRAE=36.076;MAF_USDA=48.824
NC_035091.1	23463202	.	A	T	.	.	MAF_USDA=4.098
NC_035091.1	23463384	.	G	A	.	.	MAF_INRAE=18.354;MAF_USDA=14.118
NC_035091.1	23463386	.	G	T	.	.	MAF_INRAE=17.5;MAF_USDA=14.706
NC_035091.1	23463425	.	A	C	.	.	MAF_INRAE=12.025;MAF_USDA=2.941
NC_035091.1	23463511	.	T	G	.	.	MAF_USDA=4.118
NC_035091.1	23463542	.	G	C	.	.	MAF_USDA=2.459
NC_035091.1	23463544	.	C	A	.	.	MAF_INRAE=3.333
NC_035091.1	23463551	.	A	G	.	.	MAF_USDA=1.639
NC_035091.1	23463702	.	A	C	.	.	MAF_INRAE=5.696;MAF_USDA=27.647
NC_035091.1	23463742	.	C	A	.	.	MAF_INRAE=35.443;MAF_USDA=41.176
NC_035091.1	23463753	.	C	G	.	.	MAF_USDA=3.279
NC_035091.1	23463777	.	T	C	.	.	MAF_INRAE=35.443;MAF_USDA=47.059
NC_035091.1	23463843	.	C	A	.	.	MAF_INRAE=35.443;MAF_USDA=41.176
NC_035091.1	23463861	.	T	A	.	.	MAF_INRAE=35.443;MAF_USDA=41.176
NC_035091.1	23463908	.	C	A	.	.	MAF_USDA=10.417
NC_035091.1	23463913	.	T	A	.	.	MAF_INRAE=18.354;MAF_USDA=19.412
NC_035091.1	23463925	.	T	A	.	.	MAF_INRAE=36.076;MAF_USDA=46.471
NC_035091.1	23463963	.	C	A	.	.	MAF_USDA=5.294
NC_035091.1	23464014	.	A	G	.	.	MAF_INRAE=35.443;MAF_USDA=41.176
NC_035091.1	23464074	.	A	G	.	.	MAF_INRAE=18.354;MAF_USDA=19.412
NC_035091.1	23464081	.	G	A	.	.	MAF_USDA=4.167
NC_035091.1	23464090	.	A	G	.	.	MAF_INRAE=29.747;MAF_USDA=48.214
NC_035091.1	23464134	.	T	G	.	.	MAF_INRAE=21.053;MAF_USDA=19.412
NC_035091.1	23464196	.	T	C	.	.	MAF_INRAE=35.443;MAF_USDA=47.024
NC_035091.1	23464278	.	T	C	.	.	MAF_USDA=2.353
NC_035091.1	23464323	.	T	C	.	.	MAF_INRAE=35.443;MAF_USDA=46.471
NC_035091.1	23464458	.	G	C	.	.	MAF_INRAE=13.291;MAF_USDA=11.765
NC_035091.1	23464491	.	G	C	.	.	MAF_INRAE=8.333;MAF_USDA=9.016
NC_035091.1	23464552	.	T	G	.	.	MAF_INRAE=46.203;MAF_USDA=21.176
NC_035091.1	23464555	.	T	C	.	.	MAF_INRAE=23.333;MAF_USDA=47.059
NC_035091.1	23464556	.	A	C	.	.	MAF_INRAE=23.333;MAF_USDA=47.059
NC_035091.1	23464557	.	T	C	.	.	MAF_INRAE=23.333;MAF_USDA=47.059
NC_035091.1	23464594	.	C	T	.	.	MAF_INRAE=46.203;MAF_USDA=21.765
NC_035091.1	23464623	.	G	A	.	.	MAF_INRAE=26.582;MAF_USDA=49.412
NC_035091.1	23464825	.	G	T	.	.	MAF_USDA=2.459
NC_035091.1	23464875	.	G	A	.	.	MAF_USDA=7.377
NC_035091.1	23464905	.	G	T	.	.	MAF_INRAE=18.354;MAF_USDA=14.118
NC_035091.1	23464911	.	C	A	.	.	MAF_USDA=1.639
NC_035091.1	23464912	.	T	A	.	.	MAF_INRAE=10.833;MAF_USDA=2.459
NC_035091.1	23464925	.	A	G	.	.	MAF_USDA=1.639
NC_035091.1	23464971	.	T	A	.	.	MAF_USDA=2.459
NC_035091.1	23465006	.	A	C	.	.	MAF_USDA=1.639
NC_035091.1	23465132	.	A	C	.	.	MAF_INRAE=26.582;MAF_USDA=42.941
NC_035091.1	23465260	.	G	T	.	.	MAF_INRAE=27.215;MAF_USDA=42.941
NC_035091.1	23465366	.	C	A	.	.	MAF_INRAE=45.57;MAF_USDA=20.833
NC_035091.1	23465566	.	C	T	.	.	MAF_INRAE=10.833
NC_035091.1	23465602	.	C	G	.	.	MAF_INRAE=45.57;MAF_USDA=21.176
NC_035091.1	23465694	.	T	A	.	.	MAF_USDA=4.098
NC_035091.1	23465743	.	G	T	.	.	MAF_INRAE=14.557;MAF_USDA=3.279
NC_035091.1	23465757	.	A	C	.	.	MAF_USDA=2.459
NC_035091.1	23465803	.	A	C	.	.	MAF_INRAE=18.354;MAF_USDA=10.656
NC_035091.1	23465916	.	T	C	.	.	MAF_USDA=2.459
NC_035091.1	23465943	.	G	T	.	.	MAF_USDA=1.639
NC_035091.1	23465947	.	T	C	.	.	MAF_USDA=1.639
NC_035091.1	23465999	.	A	G	.	.	MAF_USDA=3.279
NC_035091.1	23466040	.	T	C	.	.	MAF_INRAE=5.696;MAF_USDA=2.083
NC_035091.1	23466273	.	C	T	.	.	MAF_INRAE=19.62;MAF_USDA=21.765
NC_035091.1	23466376	.	C	T	.	.	MAF_USDA=2.459
NC_035091.1	23466392	.	G	T	.	.	MAF_USDA=9.412
NC_035091.1	23466439	.	G	A	.	.	MAF_USDA=10.417
NC_035091.1	23466454	.	C	A	.	.	MAF_INRAE=20.253;MAF_USDA=11.176
NC_035091.1	23466494	.	C	A	.	.	MAF_USDA=9.412
NC_035091.1	23466506	.	G	A	.	.	MAF_USDA=14.583
NC_035091.1	23466570	.	G	A	.	.	MAF_USDA=3.529
NC_035091.1	23466612	.	A	T	.	.	MAF_USDA=1.639
NC_035091.1	23466616	.	G	T	.	.	MAF_USDA=10.417
NC_035091.1	23466821	.	G	C	.	.	MAF_INRAE=46.835;MAF_USDA=20.588
NC_035091.1	23466881	.	G	A	.	.	MAF_USDA=10.417
NC_035091.1	23466996	.	G	T	.	.	MAF_USDA=9.412
NC_035091.1	23467095	.	A	C	.	.	MAF_INRAE=10.0
NC_035091.1	23467166	.	G	A	.	.	MAF_INRAE=10.833;MAF_USDA=1.639
NC_035091.1	23467282	.	G	A	.	.	MAF_USDA=3.529
NC_035091.1	23467295	.	A	T	.	.	MAF_USDA=14.583
NC_035091.1	23467426	.	C	T	.	.	MAF_USDA=7.647
NC_035091.1	23467621	.	C	T	.	.	MAF_INRAE=18.354;MAF_USDA=12.941
NC_035091.1	23467691	.	G	A	.	.	MAF_USDA=6.25
NC_035091.1	23467694	.	A	G	.	.	MAF_INRAE=32.278;MAF_USDA=45.882
NC_035091.1	23467708	.	A	T	.	.	MAF_INRAE=18.354
NC_035091.1	23467727	.	T	A	.	.	MAF_USDA=4.167
NC_035091.1	23467729	.	C	A	.	.	MAF_USDA=4.167
NC_035091.1	23467730	.	C	T	.	.	MAF_USDA=4.167
NC_035091.1	23467732	.	C	T	.	.	MAF_USDA=4.167
NC_035091.1	23467737	.	G	T	.	.	MAF_USDA=4.167
NC_035091.1	23467761	.	A	G	.	.	MAF_INRAE=18.354;MAF_USDA=12.353
NC_035091.1	23467903	.	G	T	.	.	MAF_INRAE=17.722;MAF_USDA=12.353
NC_035091.1	23468005	.	G	A	.	.	MAF_INRAE=17.722;MAF_USDA=11.765
NC_035091.1	23468048	.	G	T	.	.	MAF_INRAE=36.842;MAF_USDA=21.084
NC_035091.1	23468123	.	A	G	.	.	MAF_INRAE=18.354;MAF_USDA=16.667
NC_035091.1	23468167	.	A	C	.	.	MAF_USDA=4.167
NC_035091.1	23468280	.	T	G	.	.	MAF_INRAE=18.354;MAF_USDA=15.882
NC_035091.1	23468340	.	C	G	.	.	MAF_INRAE=46.203;MAF_USDA=21.176
NC_035091.1	23468394	.	G	A	.	.	MAF_INRAE=18.354;MAF_USDA=15.294
NC_035091.1	23468495	.	G	A	.	.	MAF_USDA=4.167
NC_035091.1	23468504	.	A	T	.	.	MAF_USDA=14.706
NC_035091.1	23468534	.	G	C	.	.	MAF_INRAE=18.354;MAF_USDA=14.706
NC_035091.1	23468585	.	G	C	.	.	MAF_INRAE=17.089;MAF_USDA=14.706
NC_035091.1	23468627	.	C	A	.	.	MAF_INRAE=12.025;MAF_USDA=2.941
NC_035091.1	23468641	.	A	C	.	.	MAF_INRAE=36.076;MAF_USDA=36.471
NC_035091.1	23468673	.	G	A	.	.	MAF_INRAE=18.354;MAF_USDA=6.471
NC_035091.1	23468896	.	A	C	.	.	MAF_INRAE=45.57;MAF_USDA=34.706
NC_035091.1	23468905	.	G	T	.	.	MAF_INRAE=10.833;MAF_USDA=1.639
NC_035091.1	23469006	.	T	G	.	.	MAF_INRAE=8.228;MAF_USDA=45.294
NC_035091.1	23469040	.	A	C	.	.	MAF_INRAE=45.57;MAF_USDA=32.941
NC_035091.1	23469192	.	C	T	.	.	MAF_INRAE=45.57;MAF_USDA=21.176
NC_035091.1	23469225	.	G	C	.	.	MAF_INRAE=44.937;MAF_USDA=21.176
NC_035091.1	23469354	.	G	A	.	.	MAF_USDA=8.235
NC_035091.1	23469384	.	G	A	.	.	MAF_USDA=2.459
NC_035091.1	23469538	.	T	G	.	.	MAF_USDA=2.353
NC_035091.1	23469557	.	A	C	.	.	MAF_INRAE=5.263;MAF_USDA=4.167
NC_035091.1	23469732	.	C	T	.	.	MAF_INRAE=5.696;MAF_USDA=2.083
NC_035091.1	23469759	.	G	A	.	.	MAF_USDA=2.459
NC_035091.1	23469868	.	A	C	.	.	MAF_USDA=3.279
NC_035091.1	23470017	.	C	T	.	.	MAF_INRAE=14.557;MAF_USDA=6.557
NC_035091.1	23470103	.	A	G	.	.	MAF_INRAE=44.304;MAF_USDA=35.882
NC_035091.1	23470176	.	G	T	.	.	MAF_INRAE=46.203;MAF_USDA=33.529
NC_035091.1	23470286	.	C	T	.	.	MAF_USDA=2.459
NC_035091.1	23470343	.	G	A	.	.	MAF_USDA=2.459
NC_035091.1	23470369	.	G	A	.	.	MAF_USDA=10.417
NC_035091.1	23470486	.	C	T	.	.	MAF_INRAE=43.671;MAF_USDA=39.412
NC_035091.1	23470575	.	A	G	.	.	MAF_INRAE=48.101;MAF_USDA=37.647
NC_035091.1	23470726	.	G	A	.	.	MAF_INRAE=9.167;MAF_USDA=1.639
NC_035091.1	23470737	.	G	A	.	.	MAF_INRAE=45.57;MAF_USDA=40.588
NC_035091.1	23470793	.	C	T	.	.	MAF_USDA=1.639
NC_035091.1	23470851	.	G	A	.	.	MAF_INRAE=44.937;MAF_USDA=44.706
NC_035091.1	23470910	.	G	A	.	.	MAF_INRAE=10.833;MAF_USDA=5.738
NC_035091.1	23470915	.	T	G	.	.	MAF_USDA=4.167
NC_035091.1	23470919	.	A	G	.	.	MAF_INRAE=39.241;MAF_USDA=48.824
NC_035091.1	23470968	.	G	T	.	.	MAF_INRAE=5.696;MAF_USDA=10.588
NC_035091.1	23470983	.	G	C	.	.	MAF_INRAE=12.025;MAF_USDA=1.765
NC_035091.1	23471058	.	G	A	.	.	MAF_INRAE=20.886;MAF_USDA=45.294
NC_035091.1	23471094	.	C	T	.	.	MAF_USDA=6.557
NC_035091.1	23471154	.	A	C	.	.	MAF_INRAE=13.333;MAF_USDA=12.941
NC_035091.1	23471160	.	T	C	.	.	MAF_USDA=7.647
NC_035091.1	23471177	.	T	C	.	.	MAF_USDA=6.557
NC_035091.1	23471178	.	A	C	.	.	MAF_INRAE=29.747;MAF_USDA=42.353
NC_035091.1	23471189	.	G	A	.	.	MAF_USDA=22.917
NC_035091.1	23471201	.	A	G	.	.	MAF_USDA=2.459
NC_035091.1	23471250	.	C	A	.	.	MAF_USDA=4.918
NC_035091.1	23471261	.	C	T	.	.	MAF_USDA=4.098
NC_035091.1	23471299	.	C	A	.	.	MAF_USDA=6.25
NC_035091.1	23471304	.	C	T	.	.	MAF_INRAE=24.051;MAF_USDA=21.765
NC_035091.1	23471386	.	C	T	.	.	MAF_USDA=10.656
NC_035091.1	23471412	.	T	G	.	.	MAF_USDA=2.459
NC_035091.1	23471515	.	T	C	.	.	MAF_INRAE=46.203;MAF_USDA=21.176
NC_035091.1	23471525	.	T	G	.	.	MAF_INRAE=46.203;MAF_USDA=21.176
NC_035091.1	23471611	.	A	G	.	.	MAF_INRAE=46.203;MAF_USDA=21.176
NC_035091.1	23471659	.	C	T	.	.	MAF_INRAE=24.051;MAF_USDA=17.059
NC_035091.1	23471669	.	C	A	.	.	MAF_INRAE=24.051;MAF_USDA=19.412
NC_035091.1	23471712	.	C	T	.	.	MAF_INRAE=46.203;MAF_USDA=25.294
NC_035091.1	23471869	.	G	T	.	.	MAF_INRAE=46.203;MAF_USDA=20.588
NC_035091.1	23471926	.	T	C	.	.	MAF_INRAE=24.051;MAF_USDA=20.0
NC_035091.1	23471962	.	G	A	.	.	MAF_USDA=3.279
NC_035091.1	23472302	.	G	T	.	.	MAF_INRAE=24.684;MAF_USDA=20.0
NC_035091.1	23472479	.	T	G	.	.	MAF_USDA=3.279
NC_035091.1	23472508	.	G	A	.	.	MAF_USDA=1.639
NC_035091.1	23472514	.	C	T	.	.	MAF_USDA=1.639
NC_035091.1	23472578	.	C	T	.	.	MAF_USDA=5.294
NC_035091.1	23472596	.	G	T	.	.	MAF_USDA=5.294
NC_035091.1	23472647	.	C	A	.	.	MAF_USDA=1.639
NC_035091.1	23472684	.	A	G	.	.	MAF_INRAE=10.833;MAF_USDA=8.824
NC_035091.1	23472727	.	C	T	.	.	MAF_INRAE=14.557;MAF_USDA=6.557
NC_035091.1	23472850	.	G	A	.	.	MAF_USDA=4.167
NC_035091.1	23472867	.	T	A	.	.	MAF_USDA=7.647
NC_035091.1	23472872	.	G	T	.	.	MAF_USDA=7.377
NC_035091.1	23472905	.	A	T	.	.	MAF_USDA=7.647
NC_035091.1	23473035	.	C	A	.	.	MAF_INRAE=4.167
NC_035091.1	23473052	.	T	A	.	.	MAF_USDA=4.918
NC_035091.1	23473058	.	T	C	.	.	MAF_USDA=6.557
NC_035091.1	23473086	.	T	C	.	.	MAF_USDA=13.115
NC_035091.1	23473139	.	G	T	.	.	MAF_USDA=7.647
NC_035091.1	23473144	.	G	A	.	.	MAF_INRAE=5.263;MAF_USDA=4.167
NC_035091.1	23473151	.	C	G	.	.	MAF_USDA=2.459
NC_035091.1	23473240	.	C	A	.	.	MAF_USDA=9.167
NC_035091.1	23473309	.	C	A	.	.	MAF_INRAE=46.203;MAF_USDA=18.235
NC_035091.1	23473312	.	C	T	.	.	MAF_USDA=4.167
NC_035091.1	23473319	.	C	T	.	.	MAF_USDA=9.836
NC_035091.1	23473359	.	C	G	.	.	MAF_INRAE=10.833;MAF_USDA=24.118
NC_035091.1	23473419	.	G	T	.	.	MAF_USDA=8.235
NC_035091.1	23473478	.	T	C	.	.	MAF_INRAE=10.833;MAF_USDA=28.235
NC_035091.1	23473481	.	A	G	.	.	MAF_USDA=8.197
NC_035091.1	23473504	.	A	G	.	.	MAF_INRAE=10.833;MAF_USDA=21.765
NC_035091.1	23473607	.	T	G	.	.	MAF_INRAE=48.101;MAF_USDA=41.765
NC_035091.1	23473747	.	C	A	.	.	MAF_USDA=1.639
NC_035091.1	23473764	.	C	A	.	.	MAF_USDA=7.647
NC_035091.1	23473855	.	A	C	.	.	MAF_USDA=4.918
NC_035091.1	23473938	.	C	A	.	.	MAF_USDA=7.647
NC_035091.1	23473980	.	G	T	.	.	MAF_INRAE=18.354;MAF_USDA=15.294
NC_035091.1	23474023	.	C	T	.	.	MAF_USDA=4.098
NC_035091.1	23474278	.	G	A	.	.	MAF_INRAE=18.354
NC_035091.1	23474314	.	G	A	.	.	MAF_USDA=3.529
NC_035091.1	23474506	.	C	T	.	.	MAF_INRAE=10.833;MAF_USDA=2.459
NC_035091.1	23474508	.	G	A	.	.	MAF_INRAE=10.833;MAF_USDA=2.459
NC_035091.1	23474554	.	T	C	.	.	MAF_USDA=8.235
NC_035091.1	23474557	.	A	G	.	.	MAF_USDA=2.459
NC_035091.1	23474595	.	G	A	.	.	MAF_USDA=1.639
NC_035091.1	23474606	.	C	T	.	.	MAF_USDA=10.417
NC_035091.1	23474693	.	G	T	.	.	MAF_USDA=4.918
NC_035091.1	23474697	.	A	G	.	.	MAF_INRAE=46.203;MAF_USDA=18.235
NC_035091.1	23474802	.	G	T	.	.	MAF_INRAE=37.975;MAF_USDA=48.235
NC_035091.1	23474835	.	G	C	.	.	MAF_INRAE=10.833;MAF_USDA=2.459
NC_035091.1	23474853	.	A	G	.	.	MAF_USDA=3.279
NC_035091.1	23474875	.	G	A	.	.	MAF_INRAE=46.203;MAF_USDA=17.647
NC_035091.1	23474900	.	C	G	.	.	MAF_INRAE=46.203;MAF_USDA=50.0
NC_035091.1	23474912	.	G	T	.	.	MAF_INRAE=8.333
NC_035091.1	23474951	.	C	A	.	.	MAF_USDA=1.639
NC_035091.1	23474955	.	A	C	.	.	MAF_INRAE=18.354;MAF_USDA=11.176
NC_035091.1	23475011	.	G	A	.	.	MAF_INRAE=34.177;MAF_USDA=39.412
NC_035091.1	23475054	.	G	A	.	.	MAF_INRAE=32.911;MAF_USDA=5.882
NC_035091.1	23475066	.	A	G	.	.	MAF_INRAE=46.203;MAF_USDA=50.0
NC_035091.1	23475074	.	T	C	.	.	MAF_INRAE=46.203;MAF_USDA=49.412
NC_035091.1	23475080	.	T	C	.	.	MAF_USDA=2.459
NC_035091.1	23475225	.	A	G	.	.	MAF_INRAE=47.468;MAF_USDA=49.412
NC_035091.1	23475240	.	G	T	.	.	MAF_INRAE=4.167
NC_035091.1	23475269	.	C	A	.	.	MAF_INRAE=47.468;MAF_USDA=33.333
NC_035091.1	23475377	.	C	A	.	.	MAF_INRAE=46.203;MAF_USDA=47.059
NC_035091.1	23475456	.	C	T	.	.	MAF_USDA=4.167
NC_035091.1	23475499	.	A	G	.	.	MAF_USDA=10.656
NC_035091.1	23475548	.	G	A	.	.	MAF_INRAE=14.557;MAF_USDA=7.377
NC_035091.1	23475563	.	G	A	.	.	MAF_USDA=2.459
NC_035091.1	23475565	.	C	A	.	.	MAF_USDA=1.639
NC_035091.1	23475596	.	G	A	.	.	MAF_USDA=1.639
NC_035091.1	23475600	.	C	G	.	.	MAF_USDA=7.377
NC_035091.1	23475619	.	C	T	.	.	MAF_INRAE=12.025;MAF_USDA=11.176
NC_035091.1	23475635	.	G	C	.	.	MAF_INRAE=47.468;MAF_USDA=47.647
NC_035091.1	23475639	.	G	T	.	.	MAF_INRAE=46.203;MAF_USDA=18.824
NC_035091.1	23475653	.	C	G	.	.	MAF_INRAE=4.167
NC_035091.1	23475681	.	G	C	.	.	MAF_INRAE=47.468;MAF_USDA=46.471
NC_035091.1	23475723	.	T	A	.	.	MAF_INRAE=2.5;MAF_USDA=3.279
NC_035091.1	23475762	.	T	C	.	.	MAF_INRAE=15.19;MAF_USDA=9.016
NC_035091.1	23475827	.	C	T	.	.	MAF_USDA=10.417
NC_035091.1	23475847	.	G	A	.	.	MAF_INRAE=10.833;MAF_USDA=2.459
NC_035091.1	23475859	.	G	T	.	.	MAF_USDA=10.417
NC_035091.1	23475921	.	G	A	.	.	MAF_INRAE=44.937;MAF_USDA=16.471
NC_035091.1	23475984	.	C	A	.	.	MAF_USDA=4.098
NC_035091.1	23475986	.	A	C	.	.	MAF_USDA=2.459
NC_035091.1	23476043	.	C	T	.	.	MAF_USDA=2.459
NC_035091.1	23476070	.	G	A	.	.	MAF_USDA=1.639
NC_035091.1	23476209	.	G	A	.	.	MAF_INRAE=5.696;MAF_USDA=16.471
NC_035091.1	23476249	.	A	T	.	.	MAF_INRAE=46.203;MAF_USDA=48.235
NC_035091.1	23476388	.	T	G	.	.	MAF_INRAE=39.873;MAF_USDA=29.412
NC_035091.1	23476448	.	G	T	.	.	MAF_USDA=1.639
NC_035091.1	23476460	.	A	G	.	.	MAF_INRAE=46.203;MAF_USDA=49.412
NC_035091.1	23476576	.	A	C	.	.	MAF_USDA=4.118
NC_035091.1	23476596	.	T	A	.	.	MAF_USDA=9.836
NC_035091.1	23476626	.	G	A	.	.	MAF_USDA=7.143
NC_035091.1	23476747	.	C	A	.	.	MAF_USDA=10.417
NC_035091.1	23476768	.	T	A	.	.	MAF_INRAE=39.873;MAF_USDA=28.571
NC_035091.1	23476803	.	T	G	.	.	MAF_INRAE=13.924;MAF_USDA=19.412
NC_035091.1	23476898	.	T	C	.	.	MAF_INRAE=13.924;MAF_USDA=18.824
NC_035091.1	23476919	.	G	A	.	.	MAF_USDA=2.459
NC_035091.1	23477011	.	A	G	.	.	MAF_INRAE=47.468;MAF_USDA=50.0
NC_035091.1	23477070	.	C	T	.	.	MAF_INRAE=11.667;MAF_USDA=2.459
NC_035091.1	23477265	.	C	T	.	.	MAF_INRAE=8.861;MAF_USDA=20.0
NC_035091.1	23477284	.	T	A	.	.	MAF_INRAE=13.924
NC_035091.1	23477347	.	T	C	.	.	MAF_USDA=1.639
NC_035091.1	23477422	.	G	A	.	.	MAF_USDA=3.279
NC_035091.1	23477528	.	A	T	.	.	MAF_INRAE=13.291;MAF_USDA=48.214
NC_035091.1	23477665	.	G	A	.	.	MAF_INRAE=39.241;MAF_USDA=30.588
NC_035091.1	23477669	.	C	T	.	.	MAF_INRAE=8.333;MAF_USDA=1.639
NC_035091.1	23477714	.	T	A	.	.	MAF_INRAE=46.203;MAF_USDA=49.412
NC_035091.1	23477726	.	TTGTGTGT	TTGTGTGC	.	.	MAF_USDA=33.333
NC_035091.1	23477733	.	T	C	.	.	MAF_INRAE=46.203
NC_035091.1	23477771	.	A	G	.	.	MAF_INRAE=46.203;MAF_USDA=49.412
NC_035091.1	23477810	.	C	T	.	.	MAF_USDA=10.417
NC_035091.1	23477848	.	C	T	.	.	MAF_INRAE=46.203;MAF_USDA=48.824
NC_035091.1	23477913	.	C	T	.	.	MAF_USDA=3.279
NC_035091.1	23477921	.	C	T	.	.	MAF_INRAE=46.203;MAF_USDA=17.647
NC_035091.1	23477955	.	C	T	.	.	MAF_USDA=1.639
NC_035091.1	23477965	.	T	C	.	.	MAF_INRAE=13.924;MAF_USDA=20.588
NC_035091.1	23478102	.	A	G	.	.	MAF_INRAE=10.833;MAF_USDA=2.459
NC_035091.1	23478207	.	G	A	.	.	MAF_INRAE=13.924;MAF_USDA=20.0
NC_035091.1	23478215	.	A	G	.	.	MAF_USDA=1.639
NC_035091.1	23478367	.	G	A	.	.	MAF_USDA=1.639
NC_035091.1	23478473	.	T	C	.	.	MAF_INRAE=46.203;MAF_USDA=18.235
NC_035091.1	23478485	.	T	G	.	.	MAF_USDA=2.459
NC_035091.1	23478495	.	G	A	.	.	MAF_USDA=1.639
NC_035091.1	23478586	.	G	A	.	.	MAF_INRAE=13.924;MAF_USDA=12.353
NC_035091.1	23478601	.	G	C	.	.	MAF_USDA=4.098
NC_035091.1	23478688	.	A	T	.	.	MAF_USDA=7.647
NC_035091.1	23478775	.	A	C	.	.	MAF_INRAE=47.468;MAF_USDA=50.0
NC_035091.1	23478820	.	G	T	.	.	MAF_INRAE=45.57;MAF_USDA=48.824
NC_035091.1	23478825	.	A	T	.	.	MAF_INRAE=8.861;MAF_USDA=19.412
NC_035091.1	23478877	.	C	T	.	.	MAF_INRAE=39.241;MAF_USDA=30.588
NC_035091.1	23478995	.	T	G	.	.	MAF_INRAE=46.203;MAF_USDA=22.353
NC_035091.1	23479026	.	T	G	.	.	MAF_USDA=1.639
NC_035091.1	23479054	.	C	T	.	.	MAF_USDA=4.118
NC_035091.1	23479168	.	A	T	.	.	MAF_INRAE=10.0;MAF_USDA=2.459
NC_035091.1	23479222	.	G	A	.	.	MAF_INRAE=34.81
NC_035091.1	23479232	.	T	G	.	.	MAF_INRAE=5.063;MAF_USDA=2.083
NC_035091.1	23479248	.	G	T	.	.	MAF_INRAE=5.696;MAF_USDA=11.765
NC_035091.1	23479390	.	G	A	.	.	MAF_INRAE=46.203;MAF_USDA=17.647
NC_035091.1	23479395	.	T	A	.	.	MAF_USDA=1.639
NC_035091.1	23479424	.	T	A	.	.	MAF_USDA=4.098
NC_035091.1	23479441	.	C	A	.	.	MAF_USDA=2.459
NC_035091.1	23479442	.	A	C	.	.	MAF_INRAE=39.241
NC_035091.1	23479447	.	AT	AA	.	.	MAF_USDA=14.583
NC_035091.1	23479448	.	T	A	.	.	MAF_INRAE=45.57;MAF_USDA=19.672
NC_035091.1	23479469	.	A	C	.	.	MAF_INRAE=18.354;MAF_USDA=48.235
NC_035091.1	23479548	.	C	A	.	.	MAF_USDA=2.459
NC_035091.1	23479553	.	G	T	.	.	MAF_INRAE=46.203;MAF_USDA=18.235
NC_035091.1	23479560	.	A	C	.	.	MAF_INRAE=46.203;MAF_USDA=18.235
NC_035091.1	23479602	.	T	C	.	.	MAF_INRAE=10.833
NC_035091.1	23479624	.	A	T	.	.	MAF_USDA=3.279
NC_035091.1	23479721	.	C	A	.	.	MAF_USDA=1.639
NC_035091.1	23479725	.	A	C	.	.	MAF_USDA=2.459
NC_035091.1	23479755	.	A	C	.	.	MAF_INRAE=18.354;MAF_USDA=15.244
NC_035091.1	23479784	.	T	C	.	.	MAF_INRAE=25.949;MAF_USDA=33.333
NC_035091.1	23479804	.	G	T	.	.	MAF_USDA=17.647
NC_035091.1	23479839	.	T	C	.	.	MAF_USDA=10.417
NC_035091.1	23479856	.	C	A	.	.	MAF_USDA=5.738
NC_035091.1	23479857	.	G	A	.	.	MAF_USDA=4.918
NC_035091.1	23479873	.	T	C	.	.	MAF_INRAE=14.557
NC_035091.1	23479916	.	T	A	.	.	MAF_INRAE=3.333
NC_035091.1	23480020	.	A	G	.	.	MAF_USDA=20.833
NC_035091.1	23480043	.	T	C	.	.	MAF_USDA=16.667
NC_035091.1	23480070	.	T	A	.	.	MAF_USDA=1.639
NC_035091.1	23480132	.	C	G	.	.	MAF_INRAE=11.392;MAF_USDA=37.647
NC_035091.1	23480154	.	T	A	.	.	MAF_INRAE=14.557;MAF_USDA=3.279
NC_035091.1	23480293	.	T	G	.	.	MAF_USDA=10.417
NC_035091.1	23480329	.	G	C	.	.	MAF_INRAE=20.886;MAF_USDA=34.706
NC_035091.1	23480357	.	A	G	.	.	MAF_USDA=5.294
NC_035091.1	23480382	.	T	C	.	.	MAF_USDA=4.167
NC_035091.1	23480385	.	G	A	.	.	MAF_USDA=4.706
NC_035091.1	23480491	.	A	G	.	.	MAF_USDA=1.639
NC_035091.1	23480525	.	C	A	.	.	MAF_INRAE=10.833
NC_035091.1	23480536	.	T	C	.	.	MAF_USDA=1.639
NC_035091.1	23480610	.	A	T	.	.	MAF_USDA=14.118
NC_035091.1	23480612	.	G	A	.	.	MAF_INRAE=17.722;MAF_USDA=9.412
NC_035091.1	23480623	.	C	A	.	.	MAF_USDA=10.417
NC_035091.1	23480639	.	A	G	.	.	MAF_INRAE=21.519;MAF_USDA=34.706
NC_035091.1	23480667	.	T	G	.	.	MAF_INRAE=21.519;MAF_USDA=38.235
NC_035091.1	23480734	.	G	A	.	.	MAF_INRAE=45.57;MAF_USDA=17.647
NC_035091.1	23480760	.	G	A	.	.	MAF_USDA=10.417
NC_035091.1	23480773	.	G	A	.	.	MAF_INRAE=39.241;MAF_USDA=38.235
NC_035091.1	23480968	.	C	T	.	.	MAF_USDA=5.738
NC_035091.1	23481027	.	G	T	.	.	MAF_USDA=1.639
NC_035091.1	23481051	.	T	G	.	.	MAF_USDA=15.574
NC_035091.1	23481073	.	A	G	.	.	MAF_INRAE=9.167;MAF_USDA=8.197
NC_035091.1	23481105	.	A	T	.	.	MAF_USDA=1.639
NC_035091.1	23481142	.	G	A	.	.	MAF_INRAE=11.392;MAF_USDA=1.765
NC_035091.1	23481167	.	C	A	.	.	MAF_INRAE=14.557
NC_035091.1	23481193	.	A	T	.	.	MAF_USDA=3.279
NC_035091.1	23481214	.	G	A	.	.	MAF_INRAE=46.203;MAF_USDA=17.647
NC_035091.1	23481229	.	A	G	.	.	MAF_INRAE=10.759;MAF_USDA=36.066
NC_035091.1	23481685	.	A	T	.	.	MAF_INRAE=46.203;MAF_USDA=27.059
NC_035091.1	23481732	.	C	A	.	.	MAF_INRAE=5.696;MAF_USDA=9.412
NC_035091.1	23481760	.	T	C	.	.	MAF_INRAE=17.089;MAF_USDA=29.412
NC_035091.1	23481786	.	C	T	.	.	MAF_INRAE=47.468;MAF_USDA=34.706
NC_035091.1	23481787	.	G	A	.	.	MAF_INRAE=2.5
NC_035091.1	23481789	.	G	A	.	.	MAF_INRAE=49.167;MAF_USDA=18.235
NC_035091.1	23481832	.	G	T	.	.	MAF_USDA=29.167
NC_035091.1	23481833	.	G	T	.	.	MAF_USDA=27.083
NC_035091.1	23481841	.	A	G	.	.	MAF_INRAE=47.468;MAF_USDA=29.167
NC_035091.1	23482006	.	A	C	.	.	MAF_INRAE=7.5
NC_035091.1	23482017	.	C	A	.	.	MAF_INRAE=14.557;MAF_USDA=11.475
NC_035091.1	23482018	.	G	A	.	.	MAF_INRAE=9.167;MAF_USDA=11.475
NC_035091.1	23482042	.	A	G	.	.	MAF_INRAE=34.81;MAF_USDA=40.588
NC_035091.1	23482268	.	C	T	.	.	MAF_USDA=1.765
NC_035091.1	23482338	.	C	T	.	.	MAF_USDA=1.639
NC_035091.1	23482453	.	C	A	.	.	MAF_INRAE=32.278;MAF_USDA=34.706
NC_035091.1	23482474	.	C	T	.	.	MAF_INRAE=8.333
NC_035091.1	23482540	.	C	T	.	.	MAF_INRAE=5.263
NC_035091.1	23482551	.	A	C	.	.	MAF_USDA=2.459
NC_035091.1	23482573	.	A	T	.	.	MAF_USDA=2.459
NC_035091.1	23482585	.	G	A	.	.	MAF_USDA=1.639
NC_035091.1	23482606	.	C	G	.	.	MAF_INRAE=46.203;MAF_USDA=18.235
NC_035091.1	23482607	.	T	C	.	.	MAF_INRAE=49.167;MAF_USDA=20.588
NC_035091.1	23482769	.	T	G	.	.	MAF_USDA=10.417
NC_035091.1	23482823	.	G	A	.	.	MAF_USDA=1.639
NC_035091.1	23482937	.	A	C	.	.	MAF_INRAE=44.937;MAF_USDA=17.059
NC_035091.1	23482989	.	C	T	.	.	MAF_INRAE=8.333
NC_035091.1	23483122	.	G	A	.	.	MAF_USDA=4.098
NC_035091.1	23483172	.	G	C	.	.	MAF_INRAE=12.025;MAF_USDA=10.0
NC_035091.1	23483293	.	G	A	.	.	MAF_INRAE=12.025;MAF_USDA=1.176
NC_035091.1	23483296	.	G	A	.	.	MAF_INRAE=5.696;MAF_USDA=7.059
NC_035091.1	23483426	.	G	T	.	.	MAF_USDA=1.639
NC_035091.1	23483443	.	C	T	.	.	MAF_INRAE=46.203;MAF_USDA=17.647
NC_035091.1	23483459	.	A	T	.	.	MAF_USDA=2.459
NC_035091.1	23483460	.	G	A	.	.	MAF_INRAE=10.833;MAF_USDA=21.765
NC_035091.1	23484440	.	C	T	.	.	MAF_USDA=29.167
NC_035091.1	23484476	.	T	C	.	.	MAF_USDA=30.488
NC_035091.1	23484495	.	A	G	.	.	MAF_USDA=33.333
NC_035091.1	23484624	.	G	A	.	.	MAF_USDA=4.167
NC_035091.1	23484655	.	G	A	.	.	MAF_USDA=1.667
NC_035091.1	23484808	.	C	T	.	.	MAF_USDA=4.098
NC_035091.1	23484810	.	A	G	.	.	MAF_USDA=2.353
NC_035091.1	23484879	.	G	T	.	.	MAF_USDA=2.459
NC_035091.1	23484910	.	A	G	.	.	MAF_INRAE=38.608;MAF_USDA=32.143
NC_035091.1	23484913	.	C	T	.	.	MAF_USDA=4.167
NC_035091.1	23484986	.	G	T	.	.	MAF_USDA=1.639
NC_035091.1	23484989	.	G	A	.	.	MAF_INRAE=9.167;MAF_USDA=12.353
NC_035091.1	23485089	.	C	T	.	.	MAF_INRAE=12.025;MAF_USDA=11.176
NC_035091.1	23485103	.	G	C	.	.	MAF_INRAE=5.696;MAF_USDA=7.059
NC_035091.1	23485143	.	A	G	.	.	MAF_INRAE=46.203;MAF_USDA=17.059
NC_035091.1	23485230	.	A	C	.	.	MAF_INRAE=9.167
NC_035091.1	23485464	.	G	A	.	.	MAF_USDA=1.639
NC_035091.1	23485471	.	C	T	.	.	MAF_INRAE=13.924;MAF_USDA=1.765
NC_035091.1	23485484	.	C	T	.	.	MAF_INRAE=10.833;MAF_USDA=7.059
NC_035091.1	23485691	.	G	A	.	.	MAF_INRAE=12.025;MAF_USDA=11.176
NC_035091.1	23485702	.	A	G	.	.	MAF_INRAE=20.253;MAF_USDA=41.765
NC_035091.1	23485798	.	G	A	.	.	MAF_USDA=4.918
NC_035091.1	23485897	.	T	C	.	.	MAF_INRAE=5.696;MAF_USDA=46.471
NC_035091.1	23485934	.	C	A	.	.	MAF_USDA=1.639
NC_035091.1	23486080	.	G	A	.	.	MAF_INRAE=47.468;MAF_USDA=21.176
NC_035091.1	23486137	.	A	G	.	.	MAF_USDA=1.639
NC_035091.1	23486166	.	C	T	.	.	MAF_INRAE=14.557;MAF_USDA=11.176
NC_035091.1	23486314	.	T	C	.	.	MAF_INRAE=10.127;MAF_USDA=32.353
NC_035091.1	23486595	.	C	A	.	.	MAF_INRAE=18.987;MAF_USDA=39.412
NC_035091.1	23486626	.	G	A	.	.	MAF_USDA=10.0
NC_035091.1	23486801	.	A	T	.	.	MAF_INRAE=6.962;MAF_USDA=32.941
NC_035091.1	23486809	.	C	T	.	.	MAF_INRAE=46.203;MAF_USDA=18.235
NC_035091.1	23486825	.	C	T	.	.	MAF_INRAE=6.962;MAF_USDA=32.941
NC_035091.1	23486862	.	A	T	.	.	MAF_USDA=4.167
NC_035091.1	23486926	.	A	C	.	.	MAF_INRAE=15.823;MAF_USDA=36.471
NC_035091.1	23487002	.	G	A	.	.	MAF_USDA=2.459
NC_035091.1	23487532	.	G	T	.	.	MAF_USDA=5.294
NC_035091.1	23487576	.	G	T	.	.	MAF_INRAE=26.582;MAF_USDA=22.353
NC_035091.1	23487578	.	A	C	.	.	MAF_USDA=1.639
NC_035091.1	23487728	.	G	A	.	.	MAF_INRAE=30.38;MAF_USDA=5.882
NC_035091.1	23487731	.	G	A	.	.	MAF_USDA=4.118
NC_035091.1	23487784	.	C	T	.	.	MAF_INRAE=14.557;MAF_USDA=11.765
NC_035091.1	23487785	.	G	T	.	.	MAF_INRAE=47.468;MAF_USDA=21.176
NC_035091.1	23487810	.	A	C	.	.	MAF_USDA=7.377
NC_035091.1	23487844	.	G	A	.	.	MAF_USDA=2.459
NC_035091.1	23487850	.	A	T	.	.	MAF_USDA=13.115
NC_035091.1	23487863	.	G	A	.	.	MAF_USDA=12.295
NC_035091.1	23487874	.	C	G	.	.	MAF_USDA=13.934
NC_035091.1	23487876	.	A	G	.	.	MAF_USDA=13.115
NC_035091.1	23487878	.	A	G	.	.	MAF_USDA=12.295
NC_035091.1	23487879	.	C	T	.	.	MAF_USDA=12.295
NC_035091.1	23487881	.	T	C	.	.	MAF_INRAE=10.833
NC_035091.1	23487883	.	A	C	.	.	MAF_USDA=13.934
NC_035091.1	23487886	.	C	T	.	.	MAF_USDA=12.295
NC_035091.1	23487887	.	A	G	.	.	MAF_USDA=13.115
NC_035091.1	23487927	.	G	A	.	.	MAF_INRAE=47.5
NC_035091.1	23487941	.	T	C	.	.	MAF_INRAE=48.333
NC_035091.1	23487959	.	T	C	.	.	MAF_INRAE=48.333
NC_035091.1	23487985	.	G	T	.	.	MAF_INRAE=49.167
NC_035091.1	23487986	.	A	G	.	.	MAF_INRAE=49.167
NC_035091.1	23488015	.	G	A	.	.	MAF_INRAE=41.667
NC_035091.1	23488048	.	A	T	.	.	MAF_INRAE=34.167
NC_035091.1	23488064	.	A	G	.	.	MAF_INRAE=33.333
NC_035091.1	23488083	.	A	C	.	.	MAF_INRAE=33.333
NC_035091.1	23488092	.	T	G	.	.	MAF_INRAE=34.167;MAF_USDA=7.377
NC_035091.1	23488105	.	G	C	.	.	MAF_INRAE=34.167
NC_035091.1	23488154	.	G	T	.	.	MAF_INRAE=34.167
NC_035091.1	23488166	.	G	T	.	.	MAF_USDA=2.459
NC_035091.1	23488190	.	G	C	.	.	MAF_USDA=4.118
NC_035091.1	23488200	.	T	G	.	.	MAF_USDA=11.475
NC_035091.1	23488285	.	T	C	.	.	MAF_INRAE=5.0
NC_035091.1	23488299	.	C	A	.	.	MAF_USDA=29.412
NC_035091.1	23488311	.	T	C	.	.	MAF_USDA=23.529
NC_035091.1	23488315	.	A	G	.	.	MAF_USDA=22.131
NC_035091.1	23488392	.	C	T	.	.	MAF_INRAE=16.667;MAF_USDA=1.639
NC_035091.1	23488395	.	C	T	.	.	MAF_INRAE=9.167
NC_035091.1	23488396	.	A	G	.	.	MAF_INRAE=9.167
NC_035091.1	23488444	.	A	T	.	.	MAF_INRAE=4.167
NC_035091.1	23488456	.	C	A	.	.	MAF_INRAE=36.842;MAF_USDA=25.0
NC_035091.1	23488458	.	C	T	.	.	MAF_USDA=4.918
NC_035091.1	23488461	.	C	G	.	.	MAF_INRAE=2.5
NC_035091.1	23488485	.	G	A	.	.	MAF_USDA=4.118
NC_035091.1	23488547	.	G	A	.	.	MAF_INRAE=5.063;MAF_USDA=17.647
NC_035091.1	23488621	.	T	A	.	.	MAF_INRAE=14.167
NC_035091.1	23488622	.	G	A	.	.	MAF_INRAE=14.167
NC_035091.1	23488639	.	C	T	.	.	MAF_INRAE=20.833;MAF_USDA=4.118
NC_035091.1	23488651	.	G	A	.	.	MAF_INRAE=25.0
NC_035091.1	23488659	.	A	G	.	.	MAF_USDA=20.0
NC_035091.1	23488661	.	C	T	.	.	MAF_USDA=2.459
NC_035091.1	23488708	.	G	A	.	.	MAF_INRAE=31.667
NC_035091.1	23488711	.	A	G	.	.	MAF_INRAE=30.833
NC_035091.1	23488713	.	C	A	.	.	MAF_INRAE=9.167
NC_035091.1	23488728	.	G	A	.	.	MAF_INRAE=44.167
NC_035091.1	23488738	.	C	T	.	.	MAF_INRAE=46.667
NC_035091.1	23488742	.	A	G	.	.	MAF_INRAE=46.667
NC_035091.1	23488743	.	C	A	.	.	MAF_USDA=1.639
NC_035091.1	23488839	.	T	A	.	.	MAF_INRAE=27.5
NC_035091.1	23488876	.	C	A	.	.	MAF_INRAE=16.667
NC_035091.1	23488882	.	T	C	.	.	MAF_INRAE=13.333
NC_035091.1	23488897	.	G	A	.	.	MAF_USDA=3.279
NC_035091.1	23488969	.	A	T	.	.	MAF_USDA=4.918
NC_035091.1	23488993	.	G	A	.	.	MAF_INRAE=12.025;MAF_USDA=1.176
NC_035091.1	23489173	.	C	A	.	.	MAF_INRAE=4.167;MAF_USDA=10.417
NC_035091.1	23489197	.	T	C	.	.	MAF_USDA=4.118
NC_035091.1	23489198	.	A	C	.	.	MAF_USDA=10.417
NC_035091.1	23489226	.	A	C	.	.	MAF_USDA=1.639
NC_035091.1	23489229	.	G	T	.	.	MAF_USDA=4.098
NC_035091.1	23489363	.	G	A	.	.	MAF_USDA=1.639
NC_035091.1	23489537	.	G	A	.	.	MAF_USDA=2.459
NC_035091.1	23489544	.	T	C	.	.	MAF_USDA=14.583
NC_035091.1	23489564	.	C	T	.	.	MAF_USDA=2.459
NC_035091.1	23489754	.	C	G	.	.	MAF_INRAE=10.833;MAF_USDA=5.882
NC_035091.1	23489778	.	G	A	.	.	MAF_USDA=4.118
NC_035091.1	23489787	.	A	T	.	.	MAF_USDA=10.417
NC_035091.1	23489811	.	T	C	.	.	MAF_USDA=1.639
NC_035091.1	23489923	.	A	G	.	.	MAF_USDA=3.279
NC_035091.1	23490039	.	C	A	.	.	MAF_USDA=1.639
NC_035091.1	23490148	.	G	A	.	.	MAF_INRAE=8.861;MAF_USDA=41.765
NC_035091.1	23490158	.	G	A	.	.	MAF_USDA=4.118
NC_035091.1	23490175	.	T	C	.	.	MAF_USDA=10.417
NC_035091.1	23490176	.	C	T	.	.	MAF_INRAE=46.835;MAF_USDA=37.059
NC_035091.1	23490196	.	G	A	.	.	MAF_USDA=4.118
NC_035091.1	23490225	.	G	A	.	.	MAF_INRAE=27.215;MAF_USDA=44.118
NC_035091.1	23490279	.	A	T	.	.	MAF_USDA=7.377
NC_035091.1	23490339	.	T	A	.	.	MAF_INRAE=12.025
NC_035091.1	23490341	.	G	C	.	.	MAF_USDA=4.167
NC_035091.1	23490342	.	T	A	.	.	MAF_USDA=4.167
NC_035091.1	23490421	.	A	C	.	.	MAF_INRAE=8.333
NC_035091.1	23490428	.	A	C	.	.	MAF_USDA=2.459
NC_035091.1	23490457	.	A	G	.	.	MAF_USDA=5.738
NC_035091.1	23490504	.	G	A	.	.	MAF_INRAE=49.167;MAF_USDA=20.833
NC_035091.1	23490518	.	A	T	.	.	MAF_USDA=1.639
NC_035091.1	23490533	.	C	A	.	.	MAF_USDA=3.279
NC_035091.1	23490568	.	T	C	.	.	MAF_USDA=3.279
NC_035091.1	23490583	.	C	T	.	.	MAF_INRAE=48.734;MAF_USDA=40.0
NC_035091.1	23490609	.	G	C	.	.	MAF_INRAE=49.167
NC_035091.1	23490641	.	G	A	.	.	MAF_USDA=1.639
NC_035091.1	23490679	.	C	T	.	.	MAF_USDA=1.639
NC_035091.1	23490738	.	G	A	.	.	MAF_INRAE=4.167;MAF_USDA=4.706
NC_035091.1	23490823	.	G	A	.	.	MAF_INRAE=46.203;MAF_USDA=28.235
NC_035091.1	23490840	.	G	A	.	.	MAF_INRAE=26.582;MAF_USDA=15.882
NC_035091.1	23490855	.	C	T	.	.	MAF_USDA=2.459
NC_035091.1	23491050	.	A	G	.	.	MAF_INRAE=10.833;MAF_USDA=5.738
NC_035091.1	23491056	.	G	T	.	.	MAF_INRAE=12.025;MAF_USDA=1.176
NC_035091.1	23491201	.	G	T	.	.	MAF_INRAE=5.696;MAF_USDA=2.083
NC_035091.1	23491252	.	T	C	.	.	MAF_INRAE=48.101;MAF_USDA=25.882
NC_035091.1	23491283	.	C	T	.	.	MAF_INRAE=46.203;MAF_USDA=22.353
NC_035091.1	23491389	.	C	G	.	.	MAF_INRAE=46.203;MAF_USDA=17.857
NC_035091.1	23491794	.	C	T	.	.	MAF_USDA=1.639
NC_035091.1	23491887	.	A	G	.	.	MAF_INRAE=46.203;MAF_USDA=31.176
NC_035091.1	23491929	.	C	T	.	.	MAF_USDA=1.639
NC_035091.1	23491948	.	G	A	.	.	MAF_USDA=8.824
NC_035091.1	23492079	.	G	A	.	.	MAF_USDA=6.557
NC_035091.1	23492242	.	T	G	.	.	MAF_INRAE=8.333;MAF_USDA=7.377
NC_035091.1	23492244	.	T	C	.	.	MAF_INRAE=9.167;MAF_USDA=6.557
NC_035091.1	23492249	.	A	G	.	.	MAF_INRAE=11.667;MAF_USDA=5.738
NC_035091.1	23492254	.	G	C	.	.	MAF_INRAE=11.667;MAF_USDA=7.377
NC_035091.1	23492261	.	C	T	.	.	MAF_INRAE=10.833;MAF_USDA=6.557
NC_035091.1	23492262	.	A	C	.	.	MAF_INRAE=10.833;MAF_USDA=7.377
NC_035091.1	23492267	.	C	T	.	.	MAF_INRAE=10.833;MAF_USDA=6.557
NC_035091.1	23492273	.	A	G	.	.	MAF_INRAE=11.667
NC_035091.1	23492285	.	T	C	.	.	MAF_USDA=6.557
NC_035091.1	23492288	.	A	G	.	.	MAF_INRAE=15.833
NC_035091.1	23492290	.	C	G	.	.	MAF_INRAE=15.833
NC_035091.1	23492293	.	T	A	.	.	MAF_INRAE=15.833
NC_035091.1	23492301	.	A	G	.	.	MAF_INRAE=16.667
NC_035091.1	23492304	.	T	C	.	.	MAF_INRAE=16.667
NC_035091.1	23492312	.	G	C	.	.	MAF_INRAE=15.833
NC_035091.1	23492329	.	A	G	.	.	MAF_INRAE=14.167
NC_035091.1	23492332	.	C	T	.	.	MAF_INRAE=14.167
NC_035091.1	23492450	.	A	G	.	.	MAF_USDA=5.833
NC_035091.1	23492479	.	A	G	.	.	MAF_USDA=10.417
NC_035091.1	23492560	.	C	G	.	.	MAF_INRAE=17.5
NC_035091.1	23492564	.	A	G	.	.	MAF_USDA=15.294
NC_035091.1	23492580	.	T	G	.	.	MAF_INRAE=20.833
NC_035091.1	23492598	.	C	G	.	.	MAF_INRAE=23.333
NC_035091.1	23492605	.	G	A	.	.	MAF_INRAE=22.5
NC_035091.1	23492612	.	A	C	.	.	MAF_INRAE=22.5
NC_035091.1	23492632	.	C	A	.	.	MAF_INRAE=15.833
NC_035091.1	23492645	.	G	A	.	.	MAF_INRAE=20.833
NC_035091.1	23492654	.	A	G	.	.	MAF_INRAE=19.167
NC_035091.1	23492664	.	A	G	.	.	MAF_INRAE=19.167
NC_035091.1	23492668	.	A	G	.	.	MAF_INRAE=20.0
NC_035091.1	23492677	.	T	A	.	.	MAF_USDA=1.639
NC_035091.1	23492690	.	A	C	.	.	MAF_INRAE=15.833
NC_035091.1	23492691	.	C	A	.	.	MAF_INRAE=16.667
NC_035091.1	23492745	.	C	T	.	.	MAF_INRAE=36.076;MAF_USDA=18.824
NC_035091.1	23492769	.	A	T	.	.	MAF_INRAE=8.333;MAF_USDA=24.118
NC_035091.1	23492774	.	T	G	.	.	MAF_USDA=1.639
NC_035091.1	23492833	.	G	A	.	.	MAF_INRAE=21.519;MAF_USDA=2.353
NC_035091.1	23492841	.	G	C	.	.	MAF_INRAE=21.519;MAF_USDA=3.279
NC_035091.1	23492849	.	A	C	.	.	MAF_USDA=5.738
NC_035091.1	23492889	.	G	A	.	.	MAF_USDA=1.639
NC_035091.1	23492900	.	G	T	.	.	MAF_USDA=3.279
NC_035091.1	23492939	.	G	T	.	.	MAF_USDA=14.754
NC_035091.1	23492989	.	C	A	.	.	MAF_INRAE=11.667;MAF_USDA=4.706
NC_035091.1	23492997	.	T	G	.	.	MAF_USDA=4.918
NC_035091.1	23492998	.	G	T	.	.	MAF_INRAE=15.833;MAF_USDA=50.0
NC_035091.1	23493012	.	C	A	.	.	MAF_INRAE=5.263;MAF_USDA=14.583
NC_035091.1	23493054	.	G	A	.	.	MAF_INRAE=27.215;MAF_USDA=17.647
NC_035091.1	23493135	.	G	A	.	.	MAF_INRAE=30.38;MAF_USDA=5.294
NC_035091.1	23493173	.	G	A	.	.	MAF_USDA=1.639
NC_035091.1	23493205	.	A	T	.	.	MAF_USDA=4.167
NC_035091.1	23493226	.	C	T	.	.	MAF_USDA=4.098
NC_035091.1	23493263	.	G	A	.	.	MAF_USDA=11.176
NC_035091.1	23493296	.	T	G	.	.	MAF_USDA=4.098
NC_035091.1	23493445	.	C	T	.	.	MAF_USDA=10.417
NC_035091.1	23493453	.	G	A	.	.	MAF_USDA=2.459
NC_035091.1	23493458	.	G	T	.	.	MAF_USDA=4.167
NC_035091.1	23493483	.	T	G	.	.	MAF_USDA=3.279
NC_035091.1	23493537	.	G	T	.	.	MAF_USDA=6.557
NC_035091.1	23493606	.	C	A	.	.	MAF_USDA=3.279
NC_035091.1	23493610	.	T	C	.	.	MAF_USDA=8.197
NC_035091.1	23493702	.	G	A	.	.	MAF_INRAE=26.582;MAF_USDA=16.471
NC_035091.1	23493739	.	A	G	.	.	MAF_USDA=7.059
NC_035091.1	23493744	.	C	T	.	.	MAF_USDA=3.279
NC_035091.1	23493868	.	C	T	.	.	MAF_USDA=3.279
NC_035091.1	23493874	.	C	T	.	.	MAF_USDA=1.639
NC_035091.1	23493913	.	G	T	.	.	MAF_USDA=2.459
NC_035091.1	23493936	.	A	T	.	.	MAF_INRAE=27.848;MAF_USDA=20.0
NC_035091.1	23493966	.	G	T	.	.	MAF_USDA=2.459
NC_035091.1	23493992	.	A	C	.	.	MAF_USDA=4.098
NC_035091.1	23494068	.	C	T	.	.	MAF_USDA=2.459
NC_035091.1	23494089	.	C	T	.	.	MAF_INRAE=2.5
NC_035091.1	23494090	.	G	A	.	.	MAF_INRAE=5.263;MAF_USDA=4.167
NC_035091.1	23494193	.	C	T	.	.	MAF_USDA=1.639
NC_035091.1	23494231	.	G	C	.	.	MAF_USDA=1.639
NC_035091.1	23494363	.	G	A	.	.	MAF_USDA=2.459
NC_035091.1	23494389	.	A	T	.	.	MAF_INRAE=23.418;MAF_USDA=6.25
NC_035091.1	23494523	.	C	T	.	.	MAF_INRAE=8.333;MAF_USDA=2.459
NC_035091.1	23494623	.	T	C	.	.	MAF_USDA=1.639
NC_035091.1	23494635	.	C	A	.	.	MAF_INRAE=46.835;MAF_USDA=43.529
NC_035091.1	23494689	.	G	A	.	.	MAF_USDA=1.639
NC_035091.1	23494752	.	G	A	.	.	MAF_USDA=1.639
NC_035091.1	23494832	.	G	A	.	.	MAF_INRAE=5.696;MAF_USDA=2.083
NC_035091.1	23494838	.	C	A	.	.	MAF_USDA=2.459
NC_035091.1	23494875	.	G	A	.	.	MAF_INRAE=4.167;MAF_USDA=4.762
NC_035091.1	23494937	.	G	A	.	.	MAF_USDA=4.706
NC_035091.1	23494974	.	C	T	.	.	MAF_INRAE=10.833;MAF_USDA=4.706
NC_035091.1	23495041	.	T	C	.	.	MAF_INRAE=5.263;MAF_USDA=4.167
NC_035091.1	23495087	.	T	A	.	.	MAF_INRAE=21.519;MAF_USDA=8.235
NC_035091.1	23495094	.	T	A	.	.	MAF_USDA=3.279
NC_035091.1	23495120	.	A	T	.	.	MAF_INRAE=21.519;MAF_USDA=7.059
NC_035091.1	23495122	.	T	A	.	.	MAF_USDA=11.765
NC_035091.1	23495144	.	G	A	.	.	MAF_INRAE=26.582;MAF_USDA=27.059
NC_035091.1	23495183	.	T	C	.	.	MAF_USDA=4.918
NC_035091.1	23495198	.	C	A	.	.	MAF_USDA=6.557
NC_035091.1	23495262	.	A	G	.	.	MAF_INRAE=10.833;MAF_USDA=4.706
NC_035091.1	23495270	.	T	A	.	.	MAF_USDA=1.639
NC_035091.1	23495312	.	C	T	.	.	MAF_USDA=9.836
NC_035091.1	23495513	.	C	T	.	.	MAF_INRAE=10.833;MAF_USDA=4.118
NC_035091.1	23495550	.	G	A	.	.	MAF_INRAE=12.025;MAF_USDA=1.765
NC_035091.1	23495635	.	G	A	.	.	MAF_USDA=7.377
NC_035091.1	23495753	.	G	A	.	.	MAF_INRAE=30.38;MAF_USDA=4.167
NC_035091.1	23495754	.	G	A	.	.	MAF_INRAE=35.0;MAF_USDA=4.167
NC_035091.1	23495766	.	G	T	.	.	MAF_INRAE=12.025;MAF_USDA=2.083
NC_035091.1	23495839	.	A	T	.	.	MAF_USDA=2.459
NC_035091.1	23495849	.	C	T	.	.	MAF_INRAE=12.025;MAF_USDA=1.765
NC_035091.1	23495959	.	G	C	.	.	MAF_INRAE=8.333;MAF_USDA=1.639
NC_035091.1	23495986	.	G	T	.	.	MAF_INRAE=8.333;MAF_USDA=2.459
NC_035091.1	23495997	.	G	T	.	.	MAF_USDA=1.639
NC_035091.1	23496049	.	G	A	.	.	MAF_USDA=3.279
NC_035091.1	23496091	.	A	T	.	.	MAF_INRAE=2.5
NC_035091.1	23496117	.	A	T	.	.	MAF_USDA=7.059
NC_035091.1	23496161	.	G	T	.	.	MAF_INRAE=10.833;MAF_USDA=2.459
NC_035091.1	23496281	.	G	A	.	.	MAF_USDA=1.639
NC_035091.1	23496379	.	C	T	.	.	MAF_USDA=1.639
NC_035091.1	23496671	.	G	A	.	.	MAF_INRAE=8.333
NC_035091.1	23496762	.	C	T	.	.	MAF_USDA=1.639
NC_035091.1	23496779	.	C	A	.	.	MAF_USDA=1.639
NC_035091.1	23496782	.	C	T	.	.	MAF_INRAE=27.215;MAF_USDA=28.824
NC_035091.1	23496847	.	T	A	.	.	MAF_INRAE=14.557;MAF_USDA=32.353
NC_035091.1	23496914	.	C	G	.	.	MAF_INRAE=5.263;MAF_USDA=4.167
NC_035091.1	23496918	.	C	T	.	.	MAF_INRAE=31.013;MAF_USDA=45.882
NC_035091.1	23496943	.	T	A	.	.	MAF_USDA=12.353
NC_035091.1	23496975	.	A	C	.	.	MAF_USDA=4.167
NC_035091.1	23497012	.	G	A	.	.	MAF_USDA=1.639
NC_035091.1	23497032	.	C	T	.	.	MAF_INRAE=12.025;MAF_USDA=11.765
NC_035091.1	23497651	.	C	G	.	.	MAF_INRAE=4.167
NC_035091.1	23497684	.	A	G	.	.	MAF_INRAE=1.667
NC_035091.1	23497866	.	G	T	.	.	MAF_INRAE=8.333
NC_035091.1	23497877	.	G	T	.	.	MAF_INRAE=14.557;MAF_USDA=24.118
NC_035091.1	23497878	.	A	T	.	.	MAF_USDA=2.459
NC_035091.1	23497890	.	A	G	.	.	MAF_USDA=8.197
NC_035091.1	23497992	.	C	T	.	.	MAF_INRAE=5.263;MAF_USDA=2.353
NC_035091.1	23498008	.	A	T	.	.	MAF_USDA=2.459
NC_035091.1	23498018	.	C	A	.	.	MAF_USDA=5.738
NC_035091.1	23498047	.	C	T	.	.	MAF_USDA=8.235
NC_035091.1	23498084	.	G	A	.	.	MAF_USDA=7.377
NC_035091.1	23498095	.	C	A	.	.	MAF_USDA=4.918
NC_035091.1	23498096	.	G	A	.	.	MAF_USDA=10.417
NC_035091.1	23498741	.	C	A	.	.	MAF_USDA=2.083
NC_035091.1	23498792	.	C	A	.	.	MAF_USDA=21.176
NC_035091.1	23498825	.	A	C	.	.	MAF_USDA=7.059
NC_035091.1	23498927	.	G	A	.	.	MAF_USDA=8.333
NC_035091.1	23499239	.	A	T	.	.	MAF_INRAE=8.861;MAF_USDA=4.706
NC_035091.1	23499245	.	A	G	.	.	MAF_USDA=1.639
NC_035091.1	23499284	.	C	A	.	.	MAF_INRAE=39.241
NC_035091.1	23499477	.	C	A	.	.	MAF_USDA=8.333
NC_035091.1	23499510	.	G	T	.	.	MAF_INRAE=6.962;MAF_USDA=20.588
NC_035091.1	23499511	.	T	A	.	.	MAF_INRAE=5.833;MAF_USDA=20.588
NC_035091.1	23499517	.	T	C	.	.	MAF_INRAE=6.962;MAF_USDA=20.588
NC_035091.1	23499543	.	A	T	.	.	MAF_USDA=1.639
NC_035091.1	23499565	.	T	C	.	.	MAF_USDA=30.588
NC_035091.1	23499846	.	C	T	.	.	MAF_INRAE=8.333
NC_035091.1	23500044	.	C	T	.	.	MAF_INRAE=20.886;MAF_USDA=38.824
NC_035091.1	23500161	.	C	A	.	.	MAF_INRAE=34.81;MAF_USDA=33.529
NC_035091.1	23500192	.	G	A	.	.	MAF_USDA=1.639
NC_035091.1	23500401	.	C	T	.	.	MAF_USDA=47.917
NC_035091.1	23500409	.	G	C	.	.	MAF_INRAE=2.5;MAF_USDA=5.833
NC_035091.1	23500481	.	C	T	.	.	MAF_INRAE=20.253;MAF_USDA=29.412
NC_035091.1	23500562	.	C	T	.	.	MAF_INRAE=5.263;MAF_USDA=4.167
NC_035091.1	23500712	.	C	T	.	.	MAF_INRAE=20.886;MAF_USDA=16.471
NC_035091.1	23500787	.	T	C	.	.	MAF_USDA=16.471
NC_035091.1	23500908	.	C	T	.	.	MAF_INRAE=23.418;MAF_USDA=49.412
NC_035091.1	23501011	.	C	A	.	.	MAF_USDA=1.639
NC_035091.1	23501076	.	A	G,C	.	.	MAF_INRAE=8.333;MAF_USDA=14.583
NC_035091.1	23501197	.	C	A	.	.	MAF_USDA=4.167
NC_035091.1	23501269	.	T	G	.	.	MAF_INRAE=20.253;MAF_USDA=28.235
NC_035091.1	23501294	.	C	T	.	.	MAF_USDA=2.083
NC_035091.1	23501314	.	C	G	.	.	MAF_INRAE=8.333
NC_035091.1	23501344	.	G	A	.	.	MAF_USDA=8.235
NC_035091.1	23501350	.	G	A	.	.	MAF_USDA=5.294
NC_035091.1	23501437	.	T	G	.	.	MAF_USDA=4.098
NC_035091.1	23501490	.	C	T	.	.	MAF_USDA=1.639
NC_035091.1	23501741	.	G	A	.	.	MAF_INRAE=2.5
NC_035091.1	23501761	.	G	A	.	.	MAF_INRAE=20.253;MAF_USDA=22.353
NC_035091.1	23501838	.	C	T	.	.	MAF_USDA=10.417
NC_035091.1	23501904	.	A	G	.	.	MAF_INRAE=43.038;MAF_USDA=35.294
NC_035091.1	23502073	.	C	A	.	.	MAF_USDA=7.377
NC_035091.1	23502224	.	G	C	.	.	MAF_INRAE=9.494;MAF_USDA=27.059
NC_035091.1	23502299	.	G	T	.	.	MAF_INRAE=2.5
NC_035091.1	23502300	.	A	T	.	.	MAF_INRAE=2.5
NC_035091.1	23502307	.	C	A	.	.	MAF_INRAE=2.5
NC_035091.1	23502309	.	T	A	.	.	MAF_INRAE=2.5
NC_035091.1	23502315	.	G	A	.	.	MAF_INRAE=5.696;MAF_USDA=2.083
NC_035091.1	23502343	.	T	C	.	.	MAF_USDA=1.639
NC_035091.1	23502345	.	C	T	.	.	MAF_USDA=2.459
NC_035091.1	23502532	.	C	A	.	.	MAF_USDA=4.167
NC_035091.1	23502582	.	G	A	.	.	MAF_USDA=7.831
NC_035091.1	23502600	.	C	A	.	.	MAF_USDA=6.25
NC_035091.1	23502616	.	A	G	.	.	MAF_INRAE=8.228;MAF_USDA=38.333
NC_035091.1	23502634	.	G	A	.	.	MAF_USDA=2.459
NC_035091.1	23502636	.	G	A	.	.	MAF_INRAE=4.167
NC_035091.1	23502643	.	G	A	.	.	MAF_INRAE=7.595
NC_035091.1	23502835	.	C	T	.	.	MAF_USDA=17.059
NC_035091.1	23502903	.	A	C	.	.	MAF_INRAE=9.167
NC_035091.1	23502952	.	A	C	.	.	MAF_INRAE=19.62;MAF_USDA=43.529
NC_035091.1	23502967	.	G	A	.	.	MAF_USDA=4.167
NC_035091.1	23502969	.	A	C	.	.	MAF_USDA=1.639
NC_035091.1	23502982	.	G	A	.	.	MAF_INRAE=9.167
NC_035091.1	23503147	.	G	T	.	.	MAF_INRAE=13.291
NC_035091.1	23503152	.	G	A	.	.	MAF_INRAE=2.5
NC_035091.1	23503191	.	T	C	.	.	MAF_INRAE=15.19;MAF_USDA=9.016
NC_035091.1	23503219	.	G	A	.	.	MAF_USDA=1.639
NC_035091.1	23503234	.	G	A	.	.	MAF_USDA=1.639
NC_035091.1	23503293	.	G	A	.	.	MAF_USDA=2.459
NC_035091.1	23503299	.	C	T	.	.	MAF_INRAE=2.5
NC_035091.1	23503365	.	A	G	.	.	MAF_INRAE=2.5;MAF_USDA=4.098
NC_035091.1	23503382	.	C	G	.	.	MAF_USDA=1.639
NC_035091.1	23503410	.	C	T	.	.	MAF_INRAE=2.5;MAF_USDA=16.471
NC_035091.1	23503476	.	G	A	.	.	MAF_INRAE=20.886;MAF_USDA=26.471
NC_035091.1	23503567	.	A	T	.	.	MAF_INRAE=33.544;MAF_USDA=47.917
NC_035091.1	23503568	.	T	C	.	.	MAF_INRAE=39.167;MAF_USDA=37.059
NC_035091.1	23503604	.	G	A	.	.	MAF_USDA=2.5
NC_035091.1	23503661	.	G	A	.	.	MAF_USDA=10.0
NC_035091.1	23503688	.	C	T	.	.	MAF_INRAE=14.557;MAF_USDA=3.529
NC_035091.1	23503748	.	G	T	.	.	MAF_USDA=2.941
NC_035091.1	23503811	.	G	A	.	.	MAF_USDA=2.459
NC_035091.1	23503879	.	A	G	.	.	MAF_INRAE=15.19;MAF_USDA=20.588
NC_035091.1	23503949	.	G	C	.	.	MAF_INRAE=13.291;MAF_USDA=4.098
NC_035091.1	23504080	.	G	A	.	.	MAF_USDA=1.639
NC_035091.1	23504221	.	A	G	.	.	MAF_INRAE=5.833
NC_035091.1	23504245	.	C	T	.	.	MAF_USDA=1.639
NC_035091.1	23504252	.	A	G	.	.	MAF_USDA=8.333
NC_035091.1	23504258	.	A	T	.	.	MAF_USDA=14.583
NC_035091.1	23504266	.	A	G	.	.	MAF_USDA=14.583
NC_035091.1	23504284	.	A	G	.	.	MAF_USDA=4.237
NC_035091.1	23504384	.	C	T	.	.	MAF_INRAE=36.842;MAF_USDA=38.824
NC_035091.1	23504502	.	C	A	.	.	MAF_USDA=4.918
NC_035091.1	23504516	.	T	A	.	.	MAF_INRAE=13.291;MAF_USDA=22.353
NC_035091.1	23504527	.	C	A	.	.	MAF_INRAE=19.62;MAF_USDA=30.588
NC_035091.1	23504545	.	G	T	.	.	MAF_INRAE=42.405;MAF_USDA=43.529
NC_035091.1	23504585	.	T	C	.	.	MAF_INRAE=41.772;MAF_USDA=14.118
NC_035091.1	23504599	.	C	A	.	.	MAF_INRAE=43.038;MAF_USDA=42.941
NC_035091.1	23504606	.	A	G	.	.	MAF_USDA=2.459
NC_035091.1	23504634	.	G	T	.	.	MAF_USDA=2.459
NC_035091.1	23504643	.	T	G	.	.	MAF_INRAE=41.772;MAF_USDA=45.294
NC_035091.1	23504644	.	C	A	.	.	MAF_INRAE=45.0;MAF_USDA=45.294
NC_035091.1	23504648	.	C	T	.	.	MAF_INRAE=45.0;MAF_USDA=45.882
NC_035091.1	23504698	.	A	G	.	.	MAF_INRAE=39.241;MAF_USDA=12.353
NC_035091.1	23504702	.	C	T	.	.	MAF_USDA=3.279
NC_035091.1	23504719	.	C	A	.	.	MAF_USDA=3.529
NC_035091.1	23504759	.	C	T	.	.	MAF_USDA=11.176
NC_035091.1	23504766	.	A	G	.	.	MAF_INRAE=5.263;MAF_USDA=40.588
NC_035091.1	23504810	.	A	T	.	.	MAF_USDA=2.459
NC_035091.1	23504909	.	G	A	.	.	MAF_USDA=10.656
NC_035091.1	23504948	.	A	G	.	.	MAF_INRAE=39.873;MAF_USDA=21.765
NC_035091.1	23504979	.	T	G	.	.	MAF_INRAE=8.333
NC_035091.1	23504994	.	A	T	.	.	MAF_USDA=10.87
NC_035091.1	23505006	.	A	G	.	.	MAF_USDA=1.667
NC_035091.1	23505019	.	G	A	.	.	MAF_USDA=1.639
NC_035091.1	23505025	.	G	T	.	.	MAF_INRAE=10.833
NC_035091.1	23505046	.	C	A	.	.	MAF_USDA=4.918
NC_035091.1	23505115	.	T	G	.	.	MAF_INRAE=20.886;MAF_USDA=8.824
NC_035091.1	23505144	.	G	T	.	.	MAF_USDA=4.918
NC_035091.1	23505146	.	G	C	.	.	MAF_INRAE=50.0;MAF_USDA=37.647
NC_035091.1	23505194	.	C	G	.	.	MAF_USDA=10.417
NC_035091.1	23505196	.	G	A	.	.	MAF_USDA=10.417
NC_035091.1	23505198	.	G	A	.	.	MAF_USDA=14.583
NC_035091.1	23505295	.	GCCCCCG	GCCCCCC	.	.	MAF_USDA=25.0
NC_035091.1	23505302	.	A	C	.	.	MAF_USDA=1.667
NC_035091.1	23505362	.	C	T	.	.	MAF_INRAE=44.304;MAF_USDA=44.706
NC_035091.1	23505363	.	A	C	.	.	MAF_INRAE=26.667;MAF_USDA=42.353
NC_035091.1	23505452	.	A	G	.	.	MAF_INRAE=2.5;MAF_USDA=7.377
NC_035091.1	23505493	.	A	C	.	.	MAF_INRAE=46.203;MAF_USDA=43.529
NC_035091.1	23505560	.	C	T	.	.	MAF_INRAE=12.025;MAF_USDA=1.176
NC_035091.1	23505584	.	C	T	.	.	MAF_INRAE=5.263
NC_035091.1	23505604	.	G	A	.	.	MAF_INRAE=10.833
NC_035091.1	23505622	.	T	C	.	.	MAF_INRAE=5.263;MAF_USDA=4.167
NC_035091.1	23505659	.	C	T	.	.	MAF_USDA=6.25
NC_035091.1	23505729	.	G	C	.	.	MAF_INRAE=5.0
NC_035091.1	23505749	.	G	A	.	.	MAF_USDA=17.647
NC_035091.1	23505849	.	G	A	.	.	MAF_USDA=18.235
NC_035091.1	23505903	.	C	T	.	.	MAF_USDA=10.417
NC_035091.1	23505945	.	G	A	.	.	MAF_INRAE=4.167
NC_035091.1	23505970	.	G	C	.	.	MAF_INRAE=10.833
NC_035091.1	23506002	.	G	T	.	.	MAF_USDA=4.167
NC_035091.1	23506017	.	G	A	.	.	MAF_INRAE=34.81;MAF_USDA=4.706
NC_035091.1	23506026	.	C	T	.	.	MAF_USDA=1.639
NC_035091.1	23506080	.	G	A	.	.	MAF_USDA=4.098
NC_035091.1	23506245	.	G	A	.	.	MAF_INRAE=15.823;MAF_USDA=47.647
NC_035091.1	23506319	.	C	T	.	.	MAF_USDA=19.412
NC_035091.1	23506454	.	C	T	.	.	MAF_INRAE=33.544;MAF_USDA=38.235
NC_035091.1	23506489	.	C	T	.	.	MAF_INRAE=14.557;MAF_USDA=5.294
NC_035091.1	23506492	.	G	A	.	.	MAF_INRAE=45.833;MAF_USDA=21.176
NC_035091.1	23506625	.	C	T	.	.	MAF_USDA=2.459
NC_035091.1	23506865	.	C	T	.	.	MAF_INRAE=35.443;MAF_USDA=40.476
NC_035091.1	23506867	.	G	C	.	.	MAF_INRAE=33.333;MAF_USDA=29.167
NC_035091.1	23506885	.	G	A	.	.	MAF_USDA=20.588
NC_035091.1	23507580	.	G	A	.	.	MAF_USDA=1.639
NC_035091.1	23507689	.	C	T	.	.	MAF_USDA=5.294
NC_035091.1	23507707	.	G	A	.	.	MAF_USDA=7.059
NC_035091.1	23507713	.	C	T	.	.	MAF_USDA=9.412
NC_035091.1	23507756	.	C	T	.	.	MAF_INRAE=6.667;MAF_USDA=5.738
NC_035091.1	23507774	.	G	T	.	.	MAF_USDA=3.279
NC_035091.1	23507893	.	C	T	.	.	MAF_INRAE=15.823;MAF_USDA=11.176
NC_035091.1	23507903	.	A	C	.	.	MAF_USDA=2.459
NC_035091.1	23507953	.	G	A	.	.	MAF_USDA=5.294
NC_035091.1	23507962	.	G	A	.	.	MAF_USDA=9.412
NC_035091.1	23508030	.	G	A	.	.	MAF_INRAE=5.263;MAF_USDA=4.167
NC_035091.1	23508048	.	G	T	.	.	MAF_USDA=1.639
NC_035091.1	23508066	.	C	T	.	.	MAF_USDA=1.639
NC_035091.1	23508126	.	T	A	.	.	MAF_USDA=1.639
NC_035091.1	23508141	.	G	A	.	.	MAF_USDA=1.639
NC_035091.1	23508147	.	G	T	.	.	MAF_INRAE=15.823;MAF_USDA=15.294
NC_035091.1	23508286	.	T	G	.	.	MAF_INRAE=2.5;MAF_USDA=49.412
NC_035091.1	23508324	.	T	A	.	.	MAF_INRAE=16.456;MAF_USDA=7.647
NC_035091.1	23508333	.	C	A	.	.	MAF_USDA=13.529
NC_035091.1	23508353	.	A	G	.	.	MAF_INRAE=10.127;MAF_USDA=1.176
NC_035091.1	23508367	.	C	G	.	.	MAF_INRAE=2.5;MAF_USDA=3.279
NC_035091.1	23508397	.	C	A	.	.	MAF_INRAE=10.127
NC_035091.1	23508423	.	C	A	.	.	MAF_USDA=2.459
NC_035091.1	23508481	.	G	A	.	.	MAF_USDA=1.639
NC_035091.1	23508492	.	C	A	.	.	MAF_USDA=9.412
NC_035091.1	23508600	.	A	T	.	.	MAF_INRAE=12.025;MAF_USDA=45.238
NC_035091.1	23508602	.	T	C	.	.	MAF_INRAE=14.167;MAF_USDA=45.181
NC_035091.1	23508607	.	T	C	.	.	MAF_INRAE=32.278;MAF_USDA=12.048
NC_035091.1	23509050	.	T	C	.	.	MAF_USDA=1.639
NC_035091.1	23509055	.	A	C	.	.	MAF_USDA=4.918
NC_035091.1	23509058	.	C	T	.	.	MAF_INRAE=15.823;MAF_USDA=3.279
NC_035091.1	23509059	.	G	A	.	.	MAF_INRAE=11.667;MAF_USDA=2.459
NC_035091.1	23509153	.	G	C	.	.	MAF_USDA=3.279
NC_035091.1	23509428	.	C	A	.	.	MAF_INRAE=8.333;MAF_USDA=1.639
NC_035091.1	23509550	.	C	G	.	.	MAF_USDA=1.639
NC_035091.1	23509562	.	C	T	.	.	MAF_USDA=7.377
NC_035091.1	23509609	.	C	A	.	.	MAF_USDA=4.918
NC_035091.1	23509656	.	C	T	.	.	MAF_USDA=4.118
NC_035091.1	23509682	.	C	G	.	.	MAF_INRAE=44.304;MAF_USDA=35.882
NC_035091.1	23509713	.	C	T	.	.	MAF_USDA=3.279
NC_035091.1	23509740	.	G	A	.	.	MAF_INRAE=6.962;MAF_USDA=37.647
NC_035091.1	23509759	.	G	A	.	.	MAF_USDA=5.294
NC_035091.1	23509788	.	G	C	.	.	MAF_INRAE=31.013;MAF_USDA=10.714
NC_035091.1	23509809	.	G	A	.	.	MAF_USDA=10.588
NC_035091.1	23509813	.	C	A	.	.	MAF_USDA=2.459
NC_035091.1	23509857	.	G	A	.	.	MAF_INRAE=3.333
NC_035091.1	23509891	.	C	G	.	.	MAF_INRAE=31.646;MAF_USDA=40.588
NC_035091.1	23509912	.	G	A	.	.	MAF_INRAE=2.5
NC_035091.1	23510231	.	G	A	.	.	MAF_INRAE=3.333
NC_035091.1	23510254	.	A	G	.	.	MAF_INRAE=5.263
NC_035091.1	23510274	.	A	G	.	.	MAF_USDA=1.639
NC_035091.1	23510294	.	A	T	.	.	MAF_INRAE=3.333;MAF_USDA=5.738
NC_035091.1	23510434	.	C	T	.	.	MAF_USDA=1.639
NC_035091.1	23510436	.	T	G	.	.	MAF_USDA=12.295
NC_035091.1	23510483	.	A	G	.	.	MAF_USDA=11.765
NC_035091.1	23510513	.	G	T	.	.	MAF_USDA=10.417
NC_035091.1	23510575	.	G	A	.	.	MAF_USDA=4.098
NC_035091.1	23510600	.	G	A	.	.	MAF_USDA=10.417
NC_035091.1	23510605	.	C	T	.	.	MAF_USDA=3.279
NC_035091.1	23511419	.	C	T	.	.	MAF_INRAE=5.0
NC_035091.1	23511428	.	T	C	.	.	MAF_INRAE=47.5
NC_035091.1	23511483	.	T	A	.	.	MAF_INRAE=47.5;MAF_USDA=22.353
NC_035091.1	23511484	.	C	T	.	.	MAF_INRAE=47.5;MAF_USDA=33.333
NC_035091.1	23511487	.	A	C	.	.	MAF_INRAE=47.5;MAF_USDA=25.41
NC_035091.1	23511492	.	T	C	.	.	MAF_INRAE=45.0;MAF_USDA=22.941
NC_035091.1	23511493	.	G	A	.	.	MAF_INRAE=45.0;MAF_USDA=21.176
NC_035091.1	23511503	.	A	G	.	.	MAF_INRAE=43.333;MAF_USDA=22.131
NC_035091.1	23511507	.	T	C	.	.	MAF_INRAE=41.667;MAF_USDA=17.059
NC_035091.1	23511509	.	G	A	.	.	MAF_INRAE=41.667;MAF_USDA=22.353
NC_035091.1	23511524	.	G	C	.	.	MAF_INRAE=35.0;MAF_USDA=11.475
NC_035091.1	23511530	.	A	G	.	.	MAF_INRAE=33.333;MAF_USDA=18.033
NC_035091.1	23511532	.	T	C	.	.	MAF_INRAE=33.333;MAF_USDA=18.033
NC_035091.1	23511536	.	G	A	.	.	MAF_INRAE=32.5;MAF_USDA=21.176
NC_035091.1	23511538	.	C	T	.	.	MAF_INRAE=31.667;MAF_USDA=18.824
NC_035091.1	23511546	.	C	T	.	.	MAF_INRAE=29.167
NC_035091.1	23511551	.	C	T	.	.	MAF_INRAE=30.0
NC_035091.1	23511585	.	T	C	.	.	MAF_INRAE=9.167
NC_035091.1	23511588	.	G	A	.	.	MAF_INRAE=9.167
NC_035091.1	23511609	.	A	C	.	.	MAF_INRAE=3.333
NC_035091.1	23511625	.	G	C	.	.	MAF_INRAE=2.5
NC_035091.1	23511629	.	A	G	.	.	MAF_INRAE=10.0;MAF_USDA=5.738
NC_035091.1	23511632	.	G	C	.	.	MAF_INRAE=5.263;MAF_USDA=4.167
NC_035091.1	23511635	.	G	C	.	.	MAF_INRAE=2.5
NC_035091.1	23511636	.	G	C	.	.	MAF_INRAE=1.667
NC_035091.1	23511640	.	T	C	.	.	MAF_INRAE=1.667
NC_035091.1	23511646	.	C	G	.	.	MAF_INRAE=1.667
NC_035091.1	23511652	.	G	A	.	.	MAF_INRAE=1.667
NC_035091.1	23511654	.	G	T	.	.	MAF_INRAE=1.667
NC_035091.1	23511658	.	A	G	.	.	MAF_INRAE=1.667
NC_035091.1	23511791	.	G	C	.	.	MAF_USDA=7.647
NC_035091.1	23511839	.	G	A	.	.	MAF_USDA=7.059
NC_035091.1	23511880	.	C	T	.	.	MAF_INRAE=36.076;MAF_USDA=15.882
NC_035091.1	23512002	.	C	T	.	.	MAF_USDA=1.639
NC_035091.1	23512188	.	G	A	.	.	MAF_INRAE=32.278;MAF_USDA=41.765
NC_035091.1	23512238	.	C	A	.	.	MAF_USDA=7.059
NC_035091.1	23512340	.	G	A	.	.	MAF_USDA=7.647
NC_035091.1	23512386	.	G	A	.	.	MAF_USDA=6.471
NC_035091.1	23512466	.	C	T	.	.	MAF_USDA=2.459
NC_035091.1	23512472	.	T	C	.	.	MAF_USDA=8.235
NC_035091.1	23512526	.	C	T	.	.	MAF_USDA=7.647
NC_035091.1	23512574	.	G	A	.	.	MAF_INRAE=8.333;MAF_USDA=2.459
NC_035091.1	23512658	.	C	T	.	.	MAF_INRAE=3.333;MAF_USDA=5.738
NC_035091.1	23512700	.	C	A	.	.	MAF_USDA=5.882
NC_035091.1	23512771	.	G	A	.	.	MAF_INRAE=8.333;MAF_USDA=1.639
NC_035091.1	23512794	.	G	A	.	.	MAF_USDA=1.639
NC_035091.1	23512803	.	A	C	.	.	MAF_USDA=32.941
NC_035091.1	23512815	.	A	T	.	.	MAF_USDA=7.647
NC_035091.1	23512892	.	C	A	.	.	MAF_INRAE=37.975;MAF_USDA=45.882
NC_035091.1	23512914	.	T	C	.	.	MAF_INRAE=5.263
NC_035091.1	23512937	.	C	A	.	.	MAF_USDA=13.529
NC_035091.1	23513042	.	G	C	.	.	MAF_INRAE=3.333
NC_035091.1	23513048	.	G	A	.	.	MAF_INRAE=4.167
NC_035091.1	23513060	.	G	C	.	.	MAF_INRAE=33.333
NC_035091.1	23513117	.	C	T	.	.	MAF_INRAE=5.263
NC_035091.1	23513128	.	A	T	.	.	MAF_INRAE=36.076;MAF_USDA=24.706
NC_035091.1	23513292	.	G	A	.	.	MAF_USDA=1.639
NC_035091.1	23513371	.	A	G	.	.	MAF_USDA=5.738
NC_035091.1	23513401	.	C	G	.	.	MAF_USDA=23.529
NC_035091.1	23513428	.	G	T	.	.	MAF_USDA=1.639
NC_035091.1	23513472	.	C	T	.	.	MAF_INRAE=6.962;MAF_USDA=2.941
NC_035091.1	23513579	.	G	A	.	.	MAF_INRAE=35.443;MAF_USDA=15.294
NC_035091.1	23513924	.	C	A	.	.	MAF_USDA=4.918
NC_035091.1	23514033	.	T	C	.	.	MAF_INRAE=32.278;MAF_USDA=11.176
NC_035091.1	23514168	.	A	T	.	.	MAF_INRAE=48.734;MAF_USDA=47.059
NC_035091.1	23514173	.	C	T	.	.	MAF_INRAE=4.167
NC_035091.1	23514191	.	C	A	.	.	MAF_INRAE=6.962;MAF_USDA=48.824
NC_035091.1	23514195	.	A	G	.	.	MAF_USDA=25.882
NC_035091.1	23514199	.	C	T	.	.	MAF_USDA=4.098
NC_035091.1	23514354	.	G	A	.	.	MAF_INRAE=5.263;MAF_USDA=4.167
NC_035091.1	23514428	.	C	T	.	.	MAF_USDA=1.639
NC_035091.1	23514467	.	T	C	.	.	MAF_INRAE=11.667;MAF_USDA=5.882
NC_035091.1	23514480	.	G	T	.	.	MAF_USDA=4.098
NC_035091.1	23514483	.	C	T	.	.	MAF_USDA=1.639
NC_035091.1	23514541	.	G	T	.	.	MAF_INRAE=11.667;MAF_USDA=6.471
NC_035091.1	23514566	.	T	C	.	.	MAF_INRAE=11.667;MAF_USDA=6.548
NC_035091.1	23514690	.	G	A	.	.	MAF_INRAE=8.333;MAF_USDA=5.294
NC_035091.1	23514795	.	T	C	.	.	MAF_INRAE=38.608;MAF_USDA=15.294
NC_035091.1	23514814	.	T	C	.	.	MAF_INRAE=10.833;MAF_USDA=5.294
NC_035091.1	23514817	.	G	A	.	.	MAF_INRAE=4.167
NC_035091.1	23514837	.	G	C	.	.	MAF_INRAE=36.709;MAF_USDA=18.235
NC_035091.1	23514856	.	C	G	.	.	MAF_INRAE=36.709;MAF_USDA=18.824
NC_035091.1	23514866	.	C	T	.	.	MAF_INRAE=10.759;MAF_USDA=1.176
NC_035091.1	23514901	.	G	A	.	.	MAF_INRAE=11.667;MAF_USDA=6.471
NC_035091.1	23514943	.	G	A	.	.	MAF_USDA=3.279
NC_035091.1	23514957	.	G	A	.	.	MAF_INRAE=5.263;MAF_USDA=4.167
NC_035091.1	23515041	.	G	A	.	.	MAF_INRAE=5.0;MAF_USDA=2.459
NC_035091.1	23515189	.	C	T	.	.	MAF_USDA=2.941
NC_035091.1	23515352	.	G	A	.	.	MAF_USDA=2.083
NC_035091.1	23515371	.	T	A	.	.	MAF_USDA=33.333
NC_035091.1	23515395	.	G	A	.	.	MAF_USDA=2.459
NC_035091.1	23515409	.	G	A	.	.	MAF_USDA=2.459
NC_035091.1	23515503	.	G	T	.	.	MAF_INRAE=7.595;MAF_USDA=9.016
NC_035091.1	23515573	.	C	T	.	.	MAF_USDA=1.639
NC_035091.1	23515589	.	G	A	.	.	MAF_INRAE=11.667;MAF_USDA=7.059
NC_035091.1	23515633	.	G	A	.	.	MAF_INRAE=11.667;MAF_USDA=7.647
NC_035091.1	23515655	.	C	A	.	.	MAF_USDA=5.952
NC_035091.1	23515710	.	C	A	.	.	MAF_INRAE=36.709;MAF_USDA=44.118
NC_035091.1	23515778	.	T	G	.	.	MAF_INRAE=10.0
NC_035091.1	23515892	.	A	C	.	.	MAF_USDA=3.279
NC_035091.1	23515948	.	C	T	.	.	MAF_INRAE=5.263
NC_035091.1	23516055	.	G	A	.	.	MAF_INRAE=5.263;MAF_USDA=4.167
NC_035091.1	23516213	.	C	A	.	.	MAF_INRAE=11.667;MAF_USDA=3.333
NC_035091.1	23516362	.	T	G	.	.	MAF_USDA=2.5
NC_035091.1	23516503	.	C	T	.	.	MAF_USDA=4.167
NC_035091.1	23516513	.	A	G	.	.	MAF_USDA=4.098
NC_035091.1	23516633	.	T	C	.	.	MAF_USDA=32.353
NC_035091.1	23516639	.	C	A	.	.	MAF_USDA=5.738
NC_035091.1	23516893	.	C	T	.	.	MAF_USDA=2.353
NC_035091.1	23516900	.	T	C	.	.	MAF_USDA=2.459
NC_035091.1	23517030	.	G	A	.	.	MAF_USDA=1.639
NC_035091.1	23517054	.	G	A	.	.	MAF_USDA=2.083
NC_035091.1	23517092	.	T	C	.	.	MAF_USDA=12.5
NC_035091.1	23517565	.	T	C	.	.	MAF_USDA=41.667
NC_035091.1	23517591	.	G	T	.	.	MAF_USDA=14.583
NC_035091.1	23517597	.	C	G	.	.	MAF_USDA=14.583
NC_035091.1	23517691	.	G	C	.	.	MAF_INRAE=5.0
NC_035091.1	23517692	.	T	C	.	.	MAF_INRAE=5.0
NC_035091.1	23517700	.	T	G	.	.	MAF_USDA=6.557
NC_035091.1	23517701	.	G	A	.	.	MAF_USDA=13.529
NC_035091.1	23517713	.	G	A	.	.	MAF_USDA=12.941
NC_035091.1	23517839	.	C	G	.	.	MAF_USDA=8.824
NC_035091.1	23517848	.	C	A	.	.	MAF_INRAE=44.937;MAF_USDA=47.059
NC_035091.1	23517928	.	A	T	.	.	MAF_USDA=1.639
NC_035091.1	23517942	.	C	T	.	.	MAF_INRAE=6.962;MAF_USDA=5.294
NC_035091.1	23518012	.	A	G	.	.	MAF_USDA=4.819
NC_035091.1	23518217	.	G	A	.	.	MAF_USDA=2.459
NC_035091.1	23518506	.	G	A	.	.	MAF_USDA=5.0
NC_035091.1	23518601	.	C	T	.	.	MAF_INRAE=2.5
NC_035091.1	23518721	.	A	C	.	.	MAF_USDA=2.459
NC_035091.1	23518725	.	T	G	.	.	MAF_INRAE=8.861;MAF_USDA=20.588
NC_035091.1	23518734	.	T	G	.	.	MAF_INRAE=42.405;MAF_USDA=41.176
NC_035091.1	23518742	.	G	A	.	.	MAF_USDA=3.529
NC_035091.1	23518809	.	C	A	.	.	MAF_USDA=2.083
NC_035091.1	23518842	.	T	C	.	.	MAF_INRAE=12.658;MAF_USDA=33.537
NC_035091.1	23518996	.	G	T	.	.	MAF_INRAE=6.962;MAF_USDA=5.294
NC_035091.1	23519002	.	A	T	.	.	MAF_INRAE=8.333;MAF_USDA=3.529
NC_035091.1	23519030	.	G	T	.	.	MAF_USDA=14.118
NC_035091.1	23519195	.	C	T	.	.	MAF_INRAE=12.658;MAF_USDA=8.197
NC_035091.1	23519198	.	G	A	.	.	MAF_USDA=2.941
NC_035091.1	23519213	.	G	A	.	.	MAF_INRAE=5.263
NC_035091.1	23519251	.	C	T	.	.	MAF_USDA=1.639
NC_035091.1	23519274	.	G	C	.	.	MAF_USDA=4.706
NC_035091.1	23519275	.	T	A	.	.	MAF_USDA=5.294
NC_035091.1	23519303	.	C	T	.	.	MAF_INRAE=42.405;MAF_USDA=41.176
NC_035091.1	23519321	.	A	C	.	.	MAF_INRAE=42.405;MAF_USDA=44.118
NC_035091.1	23519328	.	C	T	.	.	MAF_INRAE=12.658;MAF_USDA=21.765
NC_035091.1	23519551	.	G	A	.	.	MAF_INRAE=5.263;MAF_USDA=4.098
NC_035091.1	23519553	.	T	C	.	.	MAF_INRAE=48.734;MAF_USDA=30.0
NC_035091.1	23519649	.	G	T	.	.	MAF_USDA=12.941
NC_035091.1	23519742	.	T	C	.	.	MAF_INRAE=7.595;MAF_USDA=22.941
NC_035091.1	23519754	.	G	A	.	.	MAF_INRAE=10.759;MAF_USDA=1.176
NC_035091.1	23519909	.	G	A	.	.	MAF_INRAE=5.263;MAF_USDA=1.639
NC_035091.1	23519917	.	T	G	.	.	MAF_USDA=3.279
NC_035091.1	23519937	.	T	G	.	.	MAF_INRAE=50.0;MAF_USDA=20.588
NC_035091.1	23520056	.	C	G	.	.	MAF_USDA=10.588
NC_035091.1	23520100	.	G	A	.	.	MAF_USDA=4.098
NC_035091.1	23520137	.	T	A	.	.	MAF_USDA=1.639
NC_035091.1	23520164	.	T	C	.	.	MAF_INRAE=27.215;MAF_USDA=4.706
NC_035091.1	23520177	.	C	T	.	.	MAF_INRAE=5.263
NC_035091.1	23520236	.	T	C	.	.	MAF_INRAE=10.759;MAF_USDA=1.176
NC_035091.1	23520298	.	A	G	.	.	MAF_INRAE=10.759;MAF_USDA=40.588
NC_035091.1	23520376	.	G	A	.	.	MAF_USDA=3.279
NC_035091.1	23520384	.	C	T	.	.	MAF_INRAE=29.747;MAF_USDA=4.706
NC_035091.1	23520523	.	G	A	.	.	MAF_INRAE=10.833;MAF_USDA=4.167
NC_035091.1	23520563	.	C	T	.	.	MAF_INRAE=10.759;MAF_USDA=11.176
NC_035091.1	23520742	.	G	T	.	.	MAF_USDA=1.639
NC_035091.1	23520806	.	A	G	.	.	MAF_INRAE=36.709;MAF_USDA=14.118
NC_035091.1	23520874	.	C	T	.	.	MAF_USDA=1.639
NC_035091.1	23520899	.	C	T	.	.	MAF_USDA=1.639
NC_035091.1	23521004	.	G	A	.	.	MAF_INRAE=2.5
NC_035091.1	23521043	.	C	T	.	.	MAF_INRAE=8.861;MAF_USDA=11.176
NC_035091.1	23521213	.	C	A	.	.	MAF_USDA=1.639
NC_035091.1	23521225	.	T	C	.	.	MAF_USDA=1.639
NC_035091.1	23521311	.	C	T	.	.	MAF_INRAE=8.333
NC_035091.1	23521320	.	T	C	.	.	MAF_INRAE=39.873;MAF_USDA=35.882
NC_035091.1	23521434	.	C	T	.	.	MAF_USDA=1.639
NC_035091.1	23521464	.	G	A	.	.	MAF_INRAE=36.709;MAF_USDA=31.765
NC_035091.1	23521545	.	G	A	.	.	MAF_USDA=14.118
NC_035091.1	23521576	.	C	G	.	.	MAF_INRAE=36.709;MAF_USDA=31.765
NC_035091.1	23521639	.	C	T	.	.	MAF_INRAE=5.263;MAF_USDA=13.559
NC_035091.1	23521642	.	A	G	.	.	MAF_INRAE=47.368;MAF_USDA=34.706
NC_035091.1	23521671	.	C	T	.	.	MAF_INRAE=17.5;MAF_USDA=6.557
NC_035091.1	23521773	.	G	A	.	.	MAF_USDA=3.279
NC_035091.1	23521857	.	C	T	.	.	MAF_INRAE=46.667;MAF_USDA=39.583
NC_035091.1	23521866	.	G	A	.	.	MAF_USDA=1.639
NC_035091.1	23521925	.	A	C	.	.	MAF_INRAE=1.667
NC_035091.1	23521933	.	G	A	.	.	MAF_INRAE=8.861;MAF_USDA=12.941
NC_035091.1	23522058	.	G	A	.	.	MAF_INRAE=38.333;MAF_USDA=46.471
NC_035091.1	23522061	.	G	A	.	.	MAF_USDA=20.0
NC_035091.1	23522092	.	G	A	.	.	MAF_INRAE=10.759;MAF_USDA=1.176
NC_035091.1	23522155	.	T	A	.	.	MAF_INRAE=38.608
NC_035091.1	23522197	.	C	T	.	.	MAF_INRAE=8.861;MAF_USDA=11.176
NC_035091.1	23522204	.	A	T	.	.	MAF_INRAE=8.861;MAF_USDA=13.529
NC_035091.1	23522261	.	C	A	.	.	MAF_INRAE=8.861;MAF_USDA=14.118
NC_035091.1	23522283	.	G	T	.	.	MAF_INRAE=45.57;MAF_USDA=47.647
NC_035091.1	23522370	.	G	A	.	.	MAF_USDA=18.75
NC_035091.1	23522385	.	C	T	.	.	MAF_USDA=20.833
NC_035091.1	23522395	.	C	T	.	.	MAF_INRAE=27.5;MAF_USDA=4.819
NC_035091.1	23522468	.	G	A	.	.	MAF_INRAE=10.833;MAF_USDA=4.217
NC_035091.1	23522470	.	C	T	.	.	MAF_INRAE=7.595;MAF_USDA=15.06
NC_035091.1	23522476	.	C	T	.	.	MAF_INRAE=7.595;MAF_USDA=15.06
NC_035091.1	23522491	.	G	T	.	.	MAF_USDA=6.25
NC_035091.1	23522513	.	A	C	.	.	MAF_USDA=31.25
NC_035091.1	23522557	.	T	C	.	.	MAF_INRAE=13.924
NC_035091.1	23522565	.	T	C	.	.	MAF_INRAE=36.709;MAF_USDA=35.714
NC_035091.1	23522634	.	C	A	.	.	MAF_INRAE=11.667;MAF_USDA=6.667
NC_035091.1	23522663	.	C	T	.	.	MAF_INRAE=10.127;MAF_USDA=6.024
NC_035091.1	23522684	.	A	C	.	.	MAF_INRAE=38.608
NC_035091.1	23522710	.	T	C	.	.	MAF_USDA=2.5
NC_035091.1	23522734	.	C	G	.	.	MAF_INRAE=47.468;MAF_USDA=39.881
NC_035091.1	23522757	.	C	G	.	.	MAF_INRAE=47.468;MAF_USDA=41.071
NC_035091.1	23522801	.	G	A	.	.	MAF_INRAE=11.667;MAF_USDA=6.548
NC_035091.1	23522805	.	A	C	.	.	MAF_INRAE=48.101;MAF_USDA=39.881
NC_035091.1	23522857	.	G	A	.	.	MAF_USDA=7.738
NC_035091.1	23522871	.	C	T	.	.	MAF_INRAE=10.759;MAF_USDA=5.952
NC_035091.1	23522964	.	G	T	.	.	MAF_USDA=1.667
NC_035091.1	23523011	.	A	C	.	.	MAF_INRAE=10.0;MAF_USDA=6.25
NC_035091.1	23523022	.	C	A	.	.	MAF_USDA=1.667
NC_035091.1	23523057	.	A	C	.	.	MAF_USDA=5.0
NC_035091.1	23523084	.	C	A	.	.	MAF_INRAE=23.418;MAF_USDA=36.905
NC_035091.1	23523106	.	C	A	.	.	MAF_INRAE=10.833;MAF_USDA=8.333
NC_035091.1	23523107	.	A	C	.	.	MAF_INRAE=12.025;MAF_USDA=2.381
NC_035091.1	23523121	.	T	A	.	.	MAF_INRAE=10.759;MAF_USDA=1.786
NC_035091.1	23523178	.	A	C	.	.	MAF_INRAE=23.418;MAF_USDA=41.071
NC_035091.1	23523184	.	T	C	.	.	MAF_USDA=18.675
NC_035091.1	23523196	.	T	C	.	.	MAF_INRAE=10.526;MAF_USDA=2.41
NC_035091.1	23523267	.	T	C	.	.	MAF_USDA=5.0
NC_035091.1	23523296	.	A	C	.	.	MAF_INRAE=9.167
NC_035091.1	23523307	.	A	G	.	.	MAF_USDA=2.5
NC_035091.1	23523359	.	C	A	.	.	MAF_INRAE=41.772;MAF_USDA=41.667
NC_035091.1	23523476	.	A	C	.	.	MAF_INRAE=11.667;MAF_USDA=14.881
NC_035091.1	23523490	.	C	T	.	.	MAF_INRAE=2.5
NC_035091.1	23523555	.	G	A	.	.	MAF_USDA=2.5
NC_035091.1	23523619	.	C	T	.	.	MAF_USDA=4.167
NC_035091.1	23523652	.	C	T	.	.	MAF_USDA=10.714
NC_035091.1	23523656	.	A	G	.	.	MAF_USDA=1.667
NC_035091.1	23523672	.	G	A	.	.	MAF_INRAE=4.167;MAF_USDA=5.833
NC_035091.1	23523848	.	A	T	.	.	MAF_INRAE=29.747;MAF_USDA=4.762
NC_035091.1	23523975	.	C	T	.	.	MAF_INRAE=4.167;MAF_USDA=5.0
NC_035091.1	23523997	.	G	A	.	.	MAF_USDA=2.381
NC_035091.1	23524042	.	C	T	.	.	MAF_INRAE=12.025;MAF_USDA=14.286
NC_035091.1	23524066	.	T	A	.	.	MAF_INRAE=4.167;MAF_USDA=5.0
NC_035091.1	23524120	.	G	C	.	.	MAF_INRAE=40.506;MAF_USDA=17.059
NC_035091.1	23524173	.	G	T	.	.	MAF_USDA=4.167
NC_035091.1	23524187	.	G	A	.	.	MAF_INRAE=29.747;MAF_USDA=4.706
NC_035091.1	23524246	.	G	A	.	.	MAF_USDA=7.647
NC_035091.1	23524261	.	C	T	.	.	MAF_USDA=4.918
NC_035091.1	23524311	.	G	A	.	.	MAF_INRAE=5.263;MAF_USDA=4.167
NC_035091.1	23524457	.	C	A	.	.	MAF_INRAE=4.43;MAF_USDA=9.016
NC_035091.1	23524478	.	G	A	.	.	MAF_USDA=5.738
NC_035091.1	23524520	.	G	T	.	.	MAF_INRAE=8.861;MAF_USDA=10.588
NC_035091.1	23524552	.	G	A	.	.	MAF_USDA=2.459
NC_035091.1	23524607	.	G	A	.	.	MAF_INRAE=8.861;MAF_USDA=10.588
NC_035091.1	23524650	.	A	G	.	.	MAF_INRAE=44.304;MAF_USDA=45.882
NC_035091.1	23524654	.	T	C	.	.	MAF_INRAE=10.759;MAF_USDA=2.083
NC_035091.1	23524667	.	T	C	.	.	MAF_INRAE=5.263;MAF_USDA=2.459
NC_035091.1	23524681	.	T	C	.	.	MAF_USDA=1.639
NC_035091.1	23524711	.	G	T	.	.	MAF_INRAE=4.167;MAF_USDA=4.098
NC_035091.1	23524759	.	G	T	.	.	MAF_INRAE=10.833;MAF_USDA=6.471
NC_035091.1	23524843	.	C	T	.	.	MAF_INRAE=10.127;MAF_USDA=9.016
NC_035091.1	23524967	.	A	G	.	.	MAF_INRAE=35.443;MAF_USDA=42.353
NC_035091.1	23525138	.	A	T	.	.	MAF_INRAE=5.263
NC_035091.1	23525146	.	A	G	.	.	MAF_INRAE=32.278;MAF_USDA=37.647
NC_035091.1	23525213	.	G	A	.	.	MAF_USDA=2.5
NC_035091.1	23525281	.	T	C	.	.	MAF_INRAE=27.5;MAF_USDA=37.5
NC_035091.1	23525301	.	C	T	.	.	MAF_INRAE=34.167;MAF_USDA=37.952
NC_035091.1	23525327	.	G	A	.	.	MAF_USDA=5.738
NC_035091.1	23525387	.	T	C	.	.	MAF_INRAE=8.861;MAF_USDA=10.0
NC_035091.1	23525508	.	A	G	.	.	MAF_INRAE=30.38;MAF_USDA=37.647
NC_035091.1	23525587	.	G	A	.	.	MAF_INRAE=10.833;MAF_USDA=4.167
NC_035091.1	23525591	.	G	T	.	.	MAF_USDA=16.471
NC_035091.1	23525623	.	C	A	.	.	MAF_INRAE=8.861;MAF_USDA=10.588
NC_035091.1	23525629	.	G	C	.	.	MAF_INRAE=35.443;MAF_USDA=42.353
NC_035091.1	23525635	.	A	C	.	.	MAF_INRAE=4.167;MAF_USDA=4.918
NC_035091.1	23525640	.	C	T	.	.	MAF_INRAE=8.861;MAF_USDA=29.412
NC_035091.1	23525686	.	G	T	.	.	MAF_INRAE=5.263;MAF_USDA=4.098
NC_035091.1	23525756	.	T	C	.	.	MAF_USDA=1.639
NC_035091.1	23525765	.	G	A	.	.	MAF_USDA=8.197
NC_035091.1	23525766	.	G	C	.	.	MAF_INRAE=35.443;MAF_USDA=43.529
NC_035091.1	23525838	.	T	C	.	.	MAF_INRAE=32.278;MAF_USDA=37.647
NC_035091.1	23525866	.	T	A	.	.	MAF_INRAE=8.861;MAF_USDA=10.588
NC_035091.1	23525878	.	C	T	.	.	MAF_INRAE=10.833;MAF_USDA=4.167
NC_035091.1	23525900	.	T	C	.	.	MAF_INRAE=5.263
NC_035091.1	23526131	.	C	A	.	.	MAF_USDA=21.765
NC_035091.1	23526143	.	G	T	.	.	MAF_USDA=3.333
NC_035091.1	23526294	.	C	A	.	.	MAF_INRAE=15.823;MAF_USDA=30.588
NC_035091.1	23526337	.	T	A	.	.	MAF_INRAE=8.861;MAF_USDA=36.471
NC_035091.1	23526357	.	G	T	.	.	MAF_USDA=2.459
NC_035091.1	23526366	.	C	A	.	.	MAF_INRAE=23.418;MAF_USDA=41.765
NC_035091.1	23526423	.	T	A	.	.	MAF_INRAE=4.43;MAF_USDA=1.765
NC_035091.1	23526507	.	G	A	.	.	MAF_INRAE=8.861;MAF_USDA=10.588
NC_035091.1	23526609	.	G	T	.	.	MAF_INRAE=5.263;MAF_USDA=10.119
NC_035091.1	23526620	.	G	A	.	.	MAF_USDA=9.167
NC_035091.1	23526765	.	G	T	.	.	MAF_INRAE=6.962;MAF_USDA=2.083
NC_035091.1	23526882	.	G	A	.	.	MAF_INRAE=21.053;MAF_USDA=11.176
NC_035091.1	23526959	.	C	A	.	.	MAF_USDA=6.25
NC_035091.1	23526983	.	G	T	.	.	MAF_INRAE=11.392;MAF_USDA=11.765
NC_035091.1	23526988	.	A	T	.	.	MAF_INRAE=8.861;MAF_USDA=10.588
NC_035091.1	23526996	.	T	C	.	.	MAF_INRAE=29.747;MAF_USDA=7.059
NC_035091.1	23527014	.	G	T	.	.	MAF_INRAE=8.861;MAF_USDA=10.588
NC_035091.1	23527029	.	C	T	.	.	MAF_INRAE=6.962;MAF_USDA=2.083
NC_035091.1	23527044	.	T	C	.	.	MAF_INRAE=10.833;MAF_USDA=31.176
NC_035091.1	23527045	.	A	C	.	.	MAF_INRAE=10.833;MAF_USDA=31.176
NC_035091.1	23527046	.	G	A	.	.	MAF_INRAE=10.833;MAF_USDA=31.176
NC_035091.1	23527094	.	G	A	.	.	MAF_INRAE=27.215;MAF_USDA=24.706
NC_035091.1	23527098	.	C	A	.	.	MAF_INRAE=25.833;MAF_USDA=24.118
NC_035091.1	23527153	.	C	T	.	.	MAF_INRAE=30.38;MAF_USDA=7.647
NC_035091.1	23527178	.	G	A	.	.	MAF_INRAE=5.263
NC_035091.1	23527179	.	G	A	.	.	MAF_USDA=2.459
NC_035091.1	23527203	.	T	C	.	.	MAF_INRAE=8.861;MAF_USDA=10.0
NC_035091.1	23527237	.	G	T	.	.	MAF_INRAE=28.333;MAF_USDA=4.167
NC_035091.1	23527259	.	C	T	.	.	MAF_INRAE=6.962;MAF_USDA=2.083
NC_035091.1	23527357	.	T	G	.	.	MAF_INRAE=38.608;MAF_USDA=18.235
NC_035091.1	23527375	.	G	A	.	.	MAF_INRAE=29.747;MAF_USDA=7.059
NC_035091.1	23527430	.	A	G	.	.	MAF_INRAE=11.392;MAF_USDA=11.765
NC_035091.1	23527495	.	A	G	.	.	MAF_INRAE=10.833;MAF_USDA=4.098
NC_035091.1	23527505	.	C	T	.	.	MAF_USDA=2.459
NC_035091.1	23527568	.	A	C	.	.	MAF_INRAE=21.667;MAF_USDA=33.529
NC_035091.1	23527695	.	T	G	.	.	MAF_INRAE=11.392;MAF_USDA=11.765
NC_035091.1	23527704	.	T	G	.	.	MAF_USDA=1.765
NC_035091.1	23527718	.	G	C	.	.	MAF_INRAE=29.747;MAF_USDA=7.059
NC_035091.1	23527729	.	T	C	.	.	MAF_INRAE=6.962;MAF_USDA=2.083
NC_035091.1	23527776	.	C	A	.	.	MAF_INRAE=8.861;MAF_USDA=10.0
NC_035091.1	23527799	.	C	G	.	.	MAF_INRAE=8.861;MAF_USDA=11.176
NC_035091.1	23527823	.	C	A	.	.	MAF_INRAE=34.81;MAF_USDA=37.647
NC_035091.1	23527838	.	C	A	.	.	MAF_INRAE=11.392;MAF_USDA=11.765
NC_035091.1	23527852	.	G	C	.	.	MAF_USDA=1.639
NC_035091.1	23527885	.	A	G	.	.	MAF_USDA=10.588
NC_035091.1	23527906	.	T	C	.	.	MAF_INRAE=28.481;MAF_USDA=7.059
NC_035091.1	23527921	.	G	T	.	.	MAF_USDA=15.882
NC_035091.1	23527944	.	C	T	.	.	MAF_USDA=16.471
NC_035091.1	23527952	.	C	A	.	.	MAF_INRAE=28.481;MAF_USDA=7.059
NC_035091.1	23527989	.	T	G	.	.	MAF_INRAE=8.861;MAF_USDA=10.588
NC_035091.1	23528002	.	A	T	.	.	MAF_USDA=17.059
NC_035091.1	23528049	.	G	A	.	.	MAF_USDA=1.639
NC_035091.1	23528055	.	G	A	.	.	MAF_INRAE=50.0;MAF_USDA=30.588
NC_035091.1	23528068	.	T	C	.	.	MAF_USDA=9.836
NC_035091.1	23528138	.	C	T	.	.	MAF_INRAE=34.81;MAF_USDA=21.176
NC_035091.1	23528144	.	G	C	.	.	MAF_USDA=1.639
NC_035091.1	23528162	.	G	C	.	.	MAF_INRAE=50.0;MAF_USDA=30.0
NC_035091.1	23528255	.	T	A	.	.	MAF_INRAE=50.0;MAF_USDA=47.059
NC_035091.1	23528263	.	C	A	.	.	MAF_INRAE=43.038;MAF_USDA=32.941
NC_035091.1	23528281	.	G	A	.	.	MAF_INRAE=50.0;MAF_USDA=47.647
NC_035091.1	23528304	.	C	T	.	.	MAF_USDA=17.647
NC_035091.1	23528317	.	T	C	.	.	MAF_INRAE=8.861;MAF_USDA=28.235
NC_035091.1	23528371	.	G	A	.	.	MAF_INRAE=6.962;MAF_USDA=2.083
NC_035091.1	23528377	.	T	G	.	.	MAF_INRAE=6.962;MAF_USDA=2.083
NC_035091.1	23528391	.	A	T	.	.	MAF_INRAE=50.0;MAF_USDA=31.176
NC_035091.1	23528438	.	T	C	.	.	MAF_USDA=2.459
NC_035091.1	23528448	.	G	T	.	.	MAF_INRAE=11.392;MAF_USDA=11.176
NC_035091.1	23528479	.	T	A	.	.	MAF_INRAE=8.861;MAF_USDA=11.765
NC_035091.1	23528571	.	G	A	.	.	MAF_USDA=2.459
NC_035091.1	23528580	.	T	C	.	.	MAF_INRAE=8.228;MAF_USDA=10.588
NC_035091.1	23528582	.	G	C	.	.	MAF_INRAE=9.167;MAF_USDA=10.588
NC_035091.1	23528623	.	T	A	.	.	MAF_INRAE=29.747;MAF_USDA=4.167
NC_035091.1	23528656	.	A	C	.	.	MAF_USDA=2.459
NC_035091.1	23528667	.	T	C	.	.	MAF_USDA=2.459
NC_035091.1	23528734	.	C	G	.	.	MAF_USDA=17.647
NC_035091.1	23528751	.	C	T	.	.	MAF_INRAE=5.263;MAF_USDA=3.279
NC_035091.1	23528779	.	C	T	.	.	MAF_INRAE=5.263;MAF_USDA=3.279
NC_035091.1	23528780	.	C	T	.	.	MAF_INRAE=8.861;MAF_USDA=10.588
NC_035091.1	23528831	.	A	C	.	.	MAF_INRAE=41.772;MAF_USDA=49.412
NC_035091.1	23528835	.	G	A	.	.	MAF_USDA=5.882
NC_035091.1	23528911	.	G	A	.	.	MAF_INRAE=8.333;MAF_USDA=3.529
NC_035091.1	23528918	.	G	T	.	.	MAF_INRAE=37.342;MAF_USDA=26.471
NC_035091.1	23529029	.	A	C	.	.	MAF_USDA=3.529
NC_035091.1	23529031	.	A	G	.	.	MAF_INRAE=15.19;MAF_USDA=13.529
NC_035091.1	23529070	.	T	A	.	.	MAF_INRAE=8.333;MAF_USDA=25.882
NC_035091.1	23529126	.	G	C	.	.	MAF_INRAE=11.667;MAF_USDA=2.459
NC_035091.1	23529160	.	G	A	.	.	MAF_USDA=2.459
NC_035091.1	23529163	.	G	A	.	.	MAF_USDA=8.197
NC_035091.1	23529180	.	T	A	.	.	MAF_USDA=15.882
NC_035091.1	23529200	.	T	G	.	.	MAF_INRAE=20.253;MAF_USDA=29.412
NC_035091.1	23529203	.	A	G	.	.	MAF_INRAE=2.5
NC_035091.1	23529233	.	T	C	.	.	MAF_INRAE=8.861;MAF_USDA=10.588
NC_035091.1	23529269	.	C	T	.	.	MAF_INRAE=5.263;MAF_USDA=4.167
NC_035091.1	23529287	.	C	T	.	.	MAF_INRAE=10.127;MAF_USDA=4.098
NC_035091.1	23529332	.	C	G	.	.	MAF_USDA=10.588
NC_035091.1	23529362	.	C	A	.	.	MAF_USDA=6.25
NC_035091.1	23529987	.	C	A	.	.	MAF_USDA=18.75
NC_035091.1	23530087	.	G	T	.	.	MAF_INRAE=36.842;MAF_USDA=48.235
NC_035091.1	23530123	.	C	G	.	.	MAF_USDA=17.647
NC_035091.1	23530125	.	G	A	.	.	MAF_USDA=1.639
NC_035091.1	23530130	.	C	T	.	.	MAF_INRAE=36.842;MAF_USDA=47.647
NC_035091.1	23530188	.	T	G	.	.	MAF_INRAE=5.263;MAF_USDA=4.167
NC_035091.1	23530246	.	C	T	.	.	MAF_INRAE=3.333;MAF_USDA=25.294
NC_035091.1	23530283	.	C	T	.	.	MAF_INRAE=10.759;MAF_USDA=2.353
NC_035091.1	23530303	.	G	A	.	.	MAF_INRAE=8.861;MAF_USDA=10.588
NC_035091.1	23530318	.	G	A	.	.	MAF_INRAE=5.263;MAF_USDA=6.25
NC_035091.1	23530328	.	G	A	.	.	MAF_INRAE=5.263;MAF_USDA=4.167
NC_035091.1	23530329	.	T	C	.	.	MAF_INRAE=5.263;MAF_USDA=6.25
NC_035091.1	23530359	.	A	G	.	.	MAF_INRAE=8.861;MAF_USDA=11.176
NC_035091.1	23530400	.	T	A	.	.	MAF_INRAE=8.861;MAF_USDA=12.941
NC_035091.1	23530427	.	C	A	.	.	MAF_USDA=14.583
NC_035091.1	23530428	.	C	G	.	.	MAF_USDA=14.583
NC_035091.1	23530429	.	C	A	.	.	MAF_USDA=14.583
NC_035091.1	23530502	.	A	T	.	.	MAF_USDA=4.098
NC_035091.1	23530527	.	T	A	.	.	MAF_INRAE=8.861;MAF_USDA=13.529
NC_035091.1	23530545	.	G	T	.	.	MAF_INRAE=10.759;MAF_USDA=14.118
NC_035091.1	23530631	.	C	T	.	.	MAF_INRAE=20.886;MAF_USDA=11.765
NC_035091.1	23530639	.	G	T	.	.	MAF_INRAE=29.747;MAF_USDA=5.882
NC_035091.1	23530640	.	T	C	.	.	MAF_USDA=6.25
NC_035091.1	23530641	.	T	G	.	.	MAF_INRAE=5.263;MAF_USDA=3.529
NC_035091.1	23530778	.	C	A	.	.	MAF_USDA=2.459
NC_035091.1	23530863	.	T	C	.	.	MAF_USDA=3.279
NC_035091.1	23530906	.	A	T	.	.	MAF_INRAE=29.747;MAF_USDA=5.882
NC_035091.1	23530919	.	G	A	.	.	MAF_INRAE=8.228;MAF_USDA=12.941
NC_035091.1	23530996	.	C	A	.	.	MAF_INRAE=11.392;MAF_USDA=10.588
NC_035091.1	23531108	.	C	A	.	.	MAF_USDA=1.639
NC_035091.1	23531112	.	C	T	.	.	MAF_USDA=2.459
NC_035091.1	23531171	.	C	A	.	.	MAF_INRAE=29.747;MAF_USDA=25.882
NC_035091.1	23531190	.	G	A	.	.	MAF_USDA=2.459
NC_035091.1	23531197	.	G	A	.	.	MAF_USDA=15.882
NC_035091.1	23531240	.	A	T	.	.	MAF_INRAE=11.392;MAF_USDA=9.412
NC_035091.1	23531249	.	G	A	.	.	MAF_INRAE=8.861;MAF_USDA=12.941
NC_035091.1	23531267	.	A	G	.	.	MAF_INRAE=10.127;MAF_USDA=16.471
NC_035091.1	23531277	.	C	T	.	.	MAF_INRAE=29.747;MAF_USDA=5.882
NC_035091.1	23531292	.	A	T	.	.	MAF_USDA=1.639
NC_035091.1	23531304	.	T	G	.	.	MAF_INRAE=8.861;MAF_USDA=12.941
NC_035091.1	23531324	.	T	C	.	.	MAF_INRAE=8.228;MAF_USDA=12.941
NC_035091.1	23531371	.	G	A	.	.	MAF_INRAE=7.595;MAF_USDA=9.412
NC_035091.1	23531417	.	G	A	.	.	MAF_USDA=4.098
NC_035091.1	23531445	.	T	C	.	.	MAF_INRAE=8.861;MAF_USDA=10.588
NC_035091.1	23531458	.	G	A	.	.	MAF_USDA=12.353
NC_035091.1	23531495	.	C	T	.	.	MAF_INRAE=10.127;MAF_USDA=31.765
NC_035091.1	23531503	.	G	A	.	.	MAF_INRAE=6.962;MAF_USDA=8.235
NC_035091.1	23531536	.	G	T	.	.	MAF_INRAE=2.5
NC_035091.1	23531570	.	C	T	.	.	MAF_INRAE=8.861;MAF_USDA=10.588
NC_035091.1	23531635	.	C	T	.	.	MAF_USDA=2.459
NC_035091.1	23531663	.	T	G	.	.	MAF_USDA=6.25
NC_035091.1	23531705	.	A	T	.	.	MAF_USDA=4.918
NC_035091.1	23531713	.	T	A	.	.	MAF_USDA=10.417
NC_035091.1	23531755	.	G	A	.	.	MAF_INRAE=5.263;MAF_USDA=4.706
NC_035091.1	23531787	.	G	T	.	.	MAF_INRAE=10.833;MAF_USDA=4.167
NC_035091.1	23531803	.	C	T	.	.	MAF_INRAE=3.333;MAF_USDA=2.353
NC_035091.1	23531957	.	A	G	.	.	MAF_INRAE=5.263;MAF_USDA=3.529
NC_035091.1	23532087	.	T	A	.	.	MAF_USDA=2.459
NC_035091.1	23532147	.	C	T	.	.	MAF_INRAE=4.167
NC_035091.1	23532169	.	T	C	.	.	MAF_INRAE=8.861;MAF_USDA=11.176
NC_035091.1	23532200	.	A	G	.	.	MAF_INRAE=8.861;MAF_USDA=12.941
NC_035091.1	23532213	.	T	G	.	.	MAF_INRAE=10.127;MAF_USDA=14.118
NC_035091.1	23532223	.	C	T	.	.	MAF_INRAE=8.861;MAF_USDA=12.941
NC_035091.1	23532277	.	G	T	.	.	MAF_INRAE=8.861;MAF_USDA=10.588
NC_035091.1	23532360	.	C	G	.	.	MAF_USDA=4.098
NC_035091.1	23532374	.	C	T	.	.	MAF_INRAE=5.263;MAF_USDA=4.167
NC_035091.1	23532414	.	T	C	.	.	MAF_INRAE=8.861;MAF_USDA=11.176
NC_035091.1	23532532	.	T	C	.	.	MAF_USDA=4.167
NC_035091.1	23532708	.	C	T	.	.	MAF_USDA=3.279
NC_035091.1	23532715	.	C	A	.	.	MAF_INRAE=45.57;MAF_USDA=15.882
NC_035091.1	23532862	.	A	T	.	.	MAF_INRAE=5.263;MAF_USDA=4.167
NC_035091.1	23532886	.	A	G	.	.	MAF_INRAE=49.367;MAF_USDA=23.529
NC_035091.1	23532923	.	G	A	.	.	MAF_USDA=1.639
NC_035091.1	23532966	.	A	T	.	.	MAF_INRAE=11.667;MAF_USDA=4.098
NC_035091.1	23532978	.	C	A	.	.	MAF_INRAE=50.0;MAF_USDA=25.294
NC_035091.1	23532989	.	C	A	.	.	MAF_INRAE=10.526;MAF_USDA=2.083
NC_035091.1	23533018	.	G	A	.	.	MAF_INRAE=31.646;MAF_USDA=27.976
NC_035091.1	23533145	.	C	T	.	.	MAF_INRAE=5.263;MAF_USDA=4.167
NC_035091.1	23533319	.	A	G	.	.	MAF_INRAE=8.861;MAF_USDA=14.706
NC_035091.1	23533371	.	T	C	.	.	MAF_INRAE=20.253;MAF_USDA=15.882
NC_035091.1	23533372	.	G	A	.	.	MAF_INRAE=5.833;MAF_USDA=2.083
NC_035091.1	23533404	.	T	A	.	.	MAF_INRAE=20.253;MAF_USDA=9.412
NC_035091.1	23533413	.	G	T	.	.	MAF_INRAE=4.167
NC_035091.1	23533442	.	C	T	.	.	MAF_USDA=5.294
NC_035091.1	23533443	.	G	A	.	.	MAF_USDA=6.25
NC_035091.1	23533515	.	C	A	.	.	MAF_USDA=5.294
NC_035091.1	23533522	.	T	C	.	.	MAF_INRAE=4.167
NC_035091.1	23533524	.	A	C	.	.	MAF_INRAE=20.886;MAF_USDA=16.471
NC_035091.1	23533527	.	G	T	.	.	MAF_INRAE=20.833;MAF_USDA=15.294
NC_035091.1	23533541	.	C	T	.	.	MAF_INRAE=4.167
NC_035091.1	23533563	.	A	T	.	.	MAF_USDA=4.918
NC_035091.1	23533746	.	C	T	.	.	MAF_INRAE=34.177;MAF_USDA=21.765
NC_035091.1	23533808	.	A	T	.	.	MAF_INRAE=5.263;MAF_USDA=15.294
NC_035091.1	23533849	.	G	A	.	.	MAF_USDA=4.918
NC_035091.1	23533894	.	G	A	.	.	MAF_INRAE=35.443;MAF_USDA=19.412
NC_035091.1	23533993	.	T	C	.	.	MAF_INRAE=30.38;MAF_USDA=5.882
NC_035091.1	23534012	.	T	G	.	.	MAF_USDA=4.918
NC_035091.1	23534078	.	T	C	.	.	MAF_INRAE=35.443;MAF_USDA=20.588
NC_035091.1	23534132	.	A	T	.	.	MAF_USDA=5.738
NC_035091.1	23534176	.	C	T	.	.	MAF_USDA=1.639
NC_035091.1	23534216	.	C	A	.	.	MAF_INRAE=5.263;MAF_USDA=4.167
NC_035091.1	23534288	.	G	T	.	.	MAF_INRAE=11.667;MAF_USDA=2.459
NC_035091.1	23534301	.	A	G	.	.	MAF_INRAE=6.962;MAF_USDA=2.083
NC_035091.1	23534354	.	A	C	.	.	MAF_INRAE=32.911;MAF_USDA=6.471
NC_035091.1	23534401	.	C	T	.	.	MAF_INRAE=31.646;MAF_USDA=35.294
NC_035091.1	23534453	.	G	A	.	.	MAF_INRAE=35.443;MAF_USDA=18.75
NC_035091.1	23534454	.	C	T	.	.	MAF_USDA=4.167
NC_035091.1	23534554	.	G	T	.	.	MAF_INRAE=35.443;MAF_USDA=23.529
NC_035091.1	23534555	.	C	T	.	.	MAF_INRAE=40.0;MAF_USDA=23.529
NC_035091.1	23534593	.	G	A	.	.	MAF_USDA=4.918
NC_035091.1	23534670	.	C	T	.	.	MAF_USDA=6.25
NC_035091.1	23534760	.	G	A	.	.	MAF_USDA=4.098
NC_035091.1	23534777	.	G	T	.	.	MAF_INRAE=6.962;MAF_USDA=2.083
NC_035091.1	23534801	.	A	G	.	.	MAF_INRAE=20.253;MAF_USDA=19.412
NC_035091.1	23534828	.	G	A	.	.	MAF_USDA=4.098
NC_035091.1	23534884	.	G	C	.	.	MAF_INRAE=20.0;MAF_USDA=7.647
NC_035091.1	23534940	.	G	A	.	.	MAF_USDA=20.833
NC_035091.1	23534957	.	T	C	.	.	MAF_INRAE=35.443;MAF_USDA=18.75
NC_035091.1	23534958	.	C	T	.	.	MAF_USDA=4.167
NC_035091.1	23534984	.	C	A	.	.	MAF_USDA=4.098
NC_035091.1	23535122	.	A	G	.	.	MAF_USDA=9.836
NC_035091.1	23535136	.	A	C	.	.	MAF_USDA=3.279
NC_035091.1	23535165	.	T	A	.	.	MAF_USDA=4.918
NC_035091.1	23535173	.	G	A	.	.	MAF_INRAE=35.443;MAF_USDA=24.118
NC_035091.1	23535179	.	G	A	.	.	MAF_USDA=7.059
NC_035091.1	23535225	.	G	A	.	.	MAF_INRAE=35.443;MAF_USDA=20.588
NC_035091.1	23535232	.	T	C	.	.	MAF_INRAE=35.443;MAF_USDA=22.941
NC_035091.1	23535262	.	C	T	.	.	MAF_USDA=16.471
NC_035091.1	23535370	.	A	T	.	.	MAF_USDA=16.471
NC_035091.1	23535375	.	G	C	.	.	MAF_INRAE=29.747;MAF_USDA=4.706
NC_035091.1	23535410	.	C	G	.	.	MAF_USDA=3.279
NC_035091.1	23535414	.	T	C	.	.	MAF_USDA=1.639
NC_035091.1	23535458	.	G	C	.	.	MAF_INRAE=20.253;MAF_USDA=22.353
NC_035091.1	23535480	.	T	C	.	.	MAF_USDA=6.25
NC_035091.1	23535481	.	C	T	.	.	MAF_INRAE=5.263;MAF_USDA=4.167
NC_035091.1	23535510	.	T	G	.	.	MAF_INRAE=34.81;MAF_USDA=20.0
NC_035091.1	23535597	.	T	C	.	.	MAF_INRAE=35.443;MAF_USDA=19.412
NC_035091.1	23535628	.	T	G	.	.	MAF_USDA=3.279
NC_035091.1	23535630	.	G	A	.	.	MAF_INRAE=20.0;MAF_USDA=5.882
NC_035091.1	23535632	.	C	A	.	.	MAF_USDA=6.25
NC_035091.1	23535654	.	G	A	.	.	MAF_INRAE=35.443;MAF_USDA=19.412
NC_035091.1	23535658	.	C	G	.	.	MAF_INRAE=40.0;MAF_USDA=19.412
NC_035091.1	23535729	.	C	A	.	.	MAF_USDA=5.085
NC_035091.1	23535732	.	C	T	.	.	MAF_USDA=3.279
NC_035091.1	23535733	.	T	C	.	.	MAF_USDA=5.738
NC_035091.1	23535775	.	C	A	.	.	MAF_INRAE=36.709;MAF_USDA=27.647
NC_035091.1	23535778	.	G	T	.	.	MAF_INRAE=41.667;MAF_USDA=27.647
NC_035091.1	23535784	.	T	C	.	.	MAF_INRAE=36.709;MAF_USDA=28.235
NC_035091.1	23535785	.	A	G	.	.	MAF_USDA=4.918
NC_035091.1	23535789	.	G	A	.	.	MAF_INRAE=41.667;MAF_USDA=27.647
NC_035091.1	23535796	.	C	T	.	.	MAF_USDA=2.459
NC_035091.1	23535807	.	C	A	.	.	MAF_USDA=4.918
NC_035091.1	23535815	.	A	C	.	.	MAF_USDA=4.918
NC_035091.1	23535836	.	T	C	.	.	MAF_USDA=7.647
NC_035091.1	23535837	.	C	T	.	.	MAF_USDA=7.647
NC_035091.1	23535844	.	C	T	.	.	MAF_USDA=4.918
NC_035091.1	23535857	.	A	T	.	.	MAF_INRAE=5.833
NC_035091.1	23535861	.	A	T	.	.	MAF_INRAE=7.595;MAF_USDA=2.083
NC_035091.1	23535873	.	G	A	.	.	MAF_INRAE=3.333
NC_035091.1	23535919	.	G	A	.	.	MAF_INRAE=10.759;MAF_USDA=2.941
NC_035091.1	23535928	.	G	A	.	.	MAF_USDA=6.667
NC_035091.1	23535940	.	C	T	.	.	MAF_USDA=3.279
NC_035091.1	23535941	.	G	T	.	.	MAF_USDA=4.918
NC_035091.1	23535942	.	C	T	.	.	MAF_USDA=2.459
NC_035091.1	23535951	.	G	A	.	.	MAF_USDA=8.197
NC_035091.1	23535954	.	G	A	.	.	MAF_INRAE=8.861;MAF_USDA=10.588
NC_035091.1	23535958	.	C	A	.	.	MAF_USDA=4.918
NC_035091.1	23535960	.	T	A	.	.	MAF_USDA=2.353
NC_035091.1	23535961	.	C	A	.	.	MAF_USDA=4.706
NC_035091.1	23536055	.	A	C	.	.	MAF_USDA=4.098
NC_035091.1	23536067	.	C	T	.	.	MAF_INRAE=10.759;MAF_USDA=2.353
NC_035091.1	23536077	.	G	A	.	.	MAF_INRAE=6.962
NC_035091.1	23536103	.	G	A	.	.	MAF_INRAE=15.789;MAF_USDA=1.765
NC_035091.1	23536104	.	C	A	.	.	MAF_USDA=1.765
NC_035091.1	23536107	.	A	G	.	.	MAF_USDA=44.118
NC_035091.1	23536120	.	G	A	.	.	MAF_USDA=5.738
NC_035091.1	23536122	.	A	T	.	.	MAF_USDA=5.738
NC_035091.1	23536163	.	C	G	.	.	MAF_INRAE=6.962;MAF_USDA=2.083
NC_035091.1	23536310	.	A	C	.	.	MAF_INRAE=34.81;MAF_USDA=18.824
NC_035091.1	23536380	.	C	A	.	.	MAF_USDA=8.824
NC_035091.1	23536421	.	T	G	.	.	MAF_INRAE=34.81;MAF_USDA=19.412
NC_035091.1	23536477	.	G	A	.	.	MAF_USDA=4.098
NC_035091.1	23536580	.	A	G	.	.	MAF_USDA=1.639
NC_035091.1	23536617	.	A	G	.	.	MAF_USDA=4.918
NC_035091.1	23536623	.	A	G	.	.	MAF_USDA=1.639
NC_035091.1	23536627	.	G	A	.	.	MAF_USDA=9.836
NC_035091.1	23536643	.	C	T	.	.	MAF_INRAE=20.253;MAF_USDA=46.471
NC_035091.1	23536726	.	A	G	.	.	MAF_INRAE=35.443;MAF_USDA=20.0
NC_035091.1	23536825	.	C	T	.	.	MAF_INRAE=10.127;MAF_USDA=15.882
NC_035091.1	23536826	.	C	T	.	.	MAF_USDA=5.738
NC_035091.1	23536830	.	A	C	.	.	MAF_USDA=4.918
NC_035091.1	23536835	.	C	T	.	.	MAF_INRAE=8.333;MAF_USDA=10.417
NC_035091.1	23536853	.	G	T	.	.	MAF_INRAE=35.443;MAF_USDA=18.824
NC_035091.1	23536860	.	T	A	.	.	MAF_INRAE=40.0;MAF_USDA=18.75
NC_035091.1	23536865	.	C	T	.	.	MAF_INRAE=35.443;MAF_USDA=18.75
NC_035091.1	23536938	.	T	C	.	.	MAF_INRAE=4.167
NC_035091.1	23537088	.	G	T	.	.	MAF_INRAE=7.595;MAF_USDA=9.412
NC_035091.1	23537115	.	C	A	.	.	MAF_INRAE=34.177;MAF_USDA=18.75
NC_035091.1	23537131	.	G	A	.	.	MAF_USDA=4.098
NC_035091.1	23537132	.	C	T	.	.	MAF_USDA=2.941
NC_035091.1	23537182	.	C	T	.	.	MAF_INRAE=5.263;MAF_USDA=4.167
NC_035091.1	23537197	.	T	C,*	.	.	MAF_INRAE=5.263;MAF_USDA=4.167
NC_035091.1	23537204	.	T	C	.	.	MAF_INRAE=33.544;MAF_USDA=7.059
NC_035091.1	23537214	.	G	A	.	.	MAF_USDA=6.25
NC_035091.1	23537217	.	T	G	.	.	MAF_INRAE=8.861;MAF_USDA=8.824
NC_035091.1	23537223	.	G	A	.	.	MAF_INRAE=4.167
NC_035091.1	23537231	.	C	T	.	.	MAF_INRAE=35.443;MAF_USDA=19.412
NC_035091.1	23537241	.	A	C	.	.	MAF_INRAE=20.253;MAF_USDA=18.235
NC_035091.1	23537271	.	G	A	.	.	MAF_INRAE=36.709;MAF_USDA=28.824
NC_035091.1	23537434	.	A	C	.	.	MAF_USDA=1.639
NC_035091.1	23537444	.	C	T	.	.	MAF_USDA=2.459
NC_035091.1	23537488	.	A	C	.	.	MAF_USDA=6.25
NC_035091.1	23537534	.	AG	AA	.	.	MAF_USDA=18.75
NC_035091.1	23537535	.	G	A	.	.	MAF_INRAE=36.076
NC_035091.1	23537548	.	A	C	.	.	MAF_INRAE=18.421;MAF_USDA=15.294
NC_035091.1	23537564	.	T	A	.	.	MAF_USDA=12.5
NC_035091.1	23537565	.	C	T	.	.	MAF_USDA=4.167
NC_035091.1	23537566	.	A	T	.	.	MAF_USDA=12.5
NC_035091.1	23537633	.	T	C	.	.	MAF_USDA=2.353
NC_035091.1	23537694	.	G	A	.	.	MAF_USDA=1.639
NC_035091.1	23537746	.	T	C	.	.	MAF_INRAE=32.911;MAF_USDA=20.0
NC_035091.1	23537779	.	T	C	.	.	MAF_INRAE=34.81;MAF_USDA=19.412
NC_035091.1	23537840	.	C	T	.	.	MAF_USDA=2.941
NC_035091.1	23537865	.	G	A	.	.	MAF_USDA=1.639
NC_035091.1	23537882	.	T	C	.	.	MAF_INRAE=33.544;MAF_USDA=22.941
NC_035091.1	23537934	.	C	T	.	.	MAF_INRAE=30.833;MAF_USDA=20.238
NC_035091.1	23538090	.	C	T	.	.	MAF_USDA=1.667
NC_035091.1	23538092	.	G	A	.	.	MAF_INRAE=33.544;MAF_USDA=7.143
NC_035091.1	23538093	.	T	C	.	.	MAF_INRAE=32.5;MAF_USDA=7.143
NC_035091.1	23538122	.	T	C	.	.	MAF_USDA=2.5
NC_035091.1	23538136	.	T	C	.	.	MAF_INRAE=34.177;MAF_USDA=24.405
NC_035091.1	23538145	.	T	G	.	.	MAF_USDA=2.5
NC_035091.1	23538160	.	C	T	.	.	MAF_USDA=10.843
NC_035091.1	23538225	.	G	A	.	.	MAF_USDA=14.583
NC_035091.1	23538231	.	C	G	.	.	MAF_USDA=6.25
NC_035091.1	23538232	.	C	T	.	.	MAF_USDA=3.012
NC_035091.1	23538245	.	C	T	.	.	MAF_INRAE=5.263;MAF_USDA=4.167
NC_035091.1	23538254	.	C	T	.	.	MAF_INRAE=5.263;MAF_USDA=4.167
NC_035091.1	23538331	.	C	G	.	.	MAF_USDA=34.706
NC_035091.1	23538362	.	C	T	.	.	MAF_INRAE=5.263;MAF_USDA=4.167
NC_035091.1	23538371	.	G	A	.	.	MAF_INRAE=36.842;MAF_USDA=8.824
NC_035091.1	23538382	.	G	A	.	.	MAF_USDA=2.459
NC_035091.1	23538453	.	T	C	.	.	MAF_INRAE=21.053;MAF_USDA=20.588
NC_035091.1	23538470	.	G	A	.	.	MAF_INRAE=21.053;MAF_USDA=20.833
NC_035091.1	23538525	.	C	A	.	.	MAF_INRAE=5.263;MAF_USDA=4.167
NC_035091.1	23538582	.	T	A	.	.	MAF_USDA=1.639
NC_035091.1	23538608	.	C	T	.	.	MAF_INRAE=35.443;MAF_USDA=24.706
NC_035091.1	23538674	.	G	T	.	.	MAF_USDA=14.118
NC_035091.1	23538690	.	C	G	.	.	MAF_USDA=2.353
NC_035091.1	23538738	.	G	A	.	.	MAF_USDA=3.279
NC_035091.1	23538747	.	A	T	.	.	MAF_USDA=3.279
NC_035091.1	23538760	.	T	C	.	.	MAF_USDA=1.639
NC_035091.1	23538790	.	A	C	.	.	MAF_INRAE=34.177;MAF_USDA=7.647
NC_035091.1	23538813	.	A	G	.	.	MAF_USDA=4.118
NC_035091.1	23538843	.	C	T	.	.	MAF_INRAE=29.747;MAF_USDA=4.706
NC_035091.1	23539004	.	G	A	.	.	MAF_INRAE=5.263;MAF_USDA=4.167
NC_035091.1	23539018	.	A	C	.	.	MAF_INRAE=30.38;MAF_USDA=31.176
NC_035091.1	23539063	.	A	G	.	.	MAF_INRAE=30.38;MAF_USDA=35.294
NC_035091.1	23539072	.	G	A	.	.	MAF_INRAE=8.861;MAF_USDA=10.588
NC_035091.1	23539147	.	A	C	.	.	MAF_USDA=1.639
NC_035091.1	23539352	.	C	T	.	.	MAF_INRAE=13.924
NC_035091.1	23539448	.	C	T	.	.	MAF_USDA=4.918
NC_035091.1	23539575	.	A	C	.	.	MAF_USDA=5.738
NC_035091.1	23539586	.	A	G	.	.	MAF_USDA=5.738
NC_035091.1	23539602	.	C	T	.	.	MAF_USDA=1.639
NC_035091.1	23539606	.	C	T	.	.	MAF_USDA=14.706
NC_035091.1	23539625	.	G	T	.	.	MAF_INRAE=30.38;MAF_USDA=29.412
NC_035091.1	23539830	.	T	A	.	.	MAF_INRAE=8.333;MAF_USDA=10.417
NC_035091.1	23539867	.	G	A	.	.	MAF_INRAE=29.747;MAF_USDA=4.706
NC_035091.1	23539907	.	C	T	.	.	MAF_INRAE=30.38;MAF_USDA=42.941
NC_035091.1	23539994	.	C	A	.	.	MAF_INRAE=39.241;MAF_USDA=31.176
NC_035091.1	23540092	.	G	A	.	.	MAF_INRAE=4.167
NC_035091.1	23540206	.	G	A	.	.	MAF_USDA=1.639
NC_035091.1	23540207	.	C	T	.	.	MAF_INRAE=27.215;MAF_USDA=3.279
NC_035091.1	23540208	.	G	A	.	.	MAF_USDA=9.836
NC_035091.1	23540228	.	G	T	.	.	MAF_INRAE=8.861;MAF_USDA=5.294
NC_035091.1	23540230	.	A	T	.	.	MAF_INRAE=10.833;MAF_USDA=4.167
NC_035091.1	23540271	.	C	T	.	.	MAF_INRAE=4.43;MAF_USDA=1.765
NC_035091.1	23540276	.	T	C	.	.	MAF_USDA=4.098
NC_035091.1	23540301	.	G	T	.	.	MAF_USDA=15.294
NC_035091.1	23540311	.	G	T	.	.	MAF_INRAE=4.43;MAF_USDA=1.765
NC_035091.1	23540442	.	T	A	.	.	MAF_INRAE=20.886;MAF_USDA=28.824
NC_035091.1	23540499	.	C	T	.	.	MAF_INRAE=8.861;MAF_USDA=10.588
NC_035091.1	23540563	.	C	T	.	.	MAF_INRAE=8.861;MAF_USDA=10.588
NC_035091.1	23540674	.	G	A	.	.	MAF_USDA=6.25
NC_035091.1	23540681	.	T	C	.	.	MAF_INRAE=29.747;MAF_USDA=4.706
NC_035091.1	23540779	.	C	T	.	.	MAF_USDA=1.639
NC_035091.1	23540817	.	G	A	.	.	MAF_INRAE=2.5
NC_035091.1	23540819	.	G	A	.	.	MAF_INRAE=32.278;MAF_USDA=41.765
NC_035091.1	23540846	.	G	A	.	.	MAF_INRAE=5.263;MAF_USDA=14.118
NC_035091.1	23540983	.	T	A	.	.	MAF_INRAE=32.278;MAF_USDA=47.059
NC_035091.1	23541017	.	C	A	.	.	MAF_INRAE=32.5;MAF_USDA=47.059
NC_035091.1	23541027	.	C	A	.	.	MAF_INRAE=33.544;MAF_USDA=28.235
NC_035091.1	23541028	.	C	A	.	.	MAF_INRAE=4.167
NC_035091.1	23541031	.	T	C	.	.	MAF_INRAE=32.5;MAF_USDA=47.059
NC_035091.1	23541143	.	A	C	.	.	MAF_INRAE=29.114;MAF_USDA=31.176
NC_035091.1	23541179	.	T	A	.	.	MAF_INRAE=29.747;MAF_USDA=4.706
NC_035091.1	23541201	.	G	A	.	.	MAF_USDA=4.098
NC_035091.1	23541202	.	A	C	.	.	MAF_USDA=2.459
NC_035091.1	23541229	.	C	A	.	.	MAF_INRAE=12.5
NC_035091.1	23541234	.	T	G	.	.	MAF_INRAE=30.833;MAF_USDA=42.941
NC_035091.1	23541254	.	A	C	.	.	MAF_USDA=4.098
NC_035091.1	23541258	.	C	A	.	.	MAF_USDA=6.25
NC_035091.1	23541259	.	T	A	.	.	MAF_USDA=6.25
NC_035091.1	23541260	.	C	G	.	.	MAF_USDA=6.25
NC_035091.1	23541261	.	T	G	.	.	MAF_USDA=6.25
NC_035091.1	23541262	.	G	A	.	.	MAF_USDA=6.25
NC_035091.1	23541272	.	A	G	.	.	MAF_INRAE=39.167;MAF_USDA=15.294
NC_035091.1	23541301	.	C	A	.	.	MAF_USDA=6.25
NC_035091.1	23541429	.	T	G	.	.	MAF_INRAE=33.544;MAF_USDA=36.471
NC_035091.1	23541487	.	A	C	.	.	MAF_USDA=1.639
NC_035091.1	23541522	.	C	T	.	.	MAF_USDA=4.918
NC_035091.1	23541568	.	A	C	.	.	MAF_INRAE=37.5;MAF_USDA=10.417
NC_035091.1	23541574	.	A	T	.	.	MAF_USDA=6.25
NC_035091.1	23541768	.	A	G	.	.	MAF_INRAE=14.167;MAF_USDA=21.311
NC_035091.1	23541777	.	C	G	.	.	MAF_USDA=3.279
NC_035091.1	23541941	.	G	A	.	.	MAF_INRAE=4.167
NC_035091.1	23542003	.	A	G	.	.	MAF_INRAE=24.051;MAF_USDA=12.353
NC_035091.1	23542083	.	C	T	.	.	MAF_USDA=5.738
NC_035091.1	23542132	.	G	A	.	.	MAF_USDA=1.639
NC_035091.1	23542218	.	C	A	.	.	MAF_INRAE=6.329;MAF_USDA=5.882
NC_035091.1	23542225	.	C	T	.	.	MAF_INRAE=10.526;MAF_USDA=4.706
NC_035091.1	23542238	.	A	T	.	.	MAF_USDA=10.417
NC_035091.1	23542269	.	G	A	.	.	MAF_USDA=3.279
NC_035091.1	23542311	.	G	A	.	.	MAF_USDA=15.294
NC_035091.1	23542338	.	C	T	.	.	MAF_INRAE=12.658;MAF_USDA=7.647
NC_035091.1	23542359	.	G	A	.	.	MAF_INRAE=10.526
NC_035091.1	23542363	.	A	G	.	.	MAF_INRAE=10.526
NC_035091.1	23542369	.	C	T	.	.	MAF_USDA=4.31
NC_035091.1	23542374	.	C	A	.	.	MAF_USDA=12.941
NC_035091.1	23542402	.	T	A	.	.	MAF_USDA=6.25
NC_035091.1	23542527	.	A	C	.	.	MAF_INRAE=6.962;MAF_USDA=12.941
NC_035091.1	23542528	.	T	C	.	.	MAF_USDA=6.557
NC_035091.1	23542620	.	A	G	.	.	MAF_USDA=11.176
NC_035091.1	23542683	.	A	C	.	.	MAF_INRAE=15.823;MAF_USDA=30.588
NC_035091.1	23542747	.	G	A	.	.	MAF_INRAE=8.333
NC_035091.1	23542832	.	G	T	.	.	MAF_USDA=1.639
NC_035091.1	23542932	.	T	G	.	.	MAF_INRAE=19.62;MAF_USDA=15.294
NC_035091.1	23543045	.	A	G	.	.	MAF_USDA=3.279
NC_035091.1	23543048	.	T	A	.	.	MAF_USDA=11.31
NC_035091.1	23543054	.	C	T	.	.	MAF_USDA=3.279
NC_035091.1	23543211	.	C	G	.	.	MAF_INRAE=48.734;MAF_USDA=33.529
NC_035091.1	23543289	.	C	T	.	.	MAF_INRAE=49.367;MAF_USDA=47.059
NC_035091.1	23543291	.	T	G	.	.	MAF_INRAE=26.667;MAF_USDA=27.059
NC_035091.1	23543386	.	C	A	.	.	MAF_INRAE=8.333;MAF_USDA=3.529
NC_035091.1	23543400	.	C	A	.	.	MAF_INRAE=41.139;MAF_USDA=18.75
NC_035091.1	23543410	.	G	T	.	.	MAF_INRAE=44.937;MAF_USDA=30.588
NC_035091.1	23543417	.	G	C	.	.	MAF_INRAE=3.333
NC_035091.1	23543498	.	A	C	.	.	MAF_INRAE=4.43;MAF_USDA=21.176
NC_035091.1	23543566	.	C	T	.	.	MAF_INRAE=15.19;MAF_USDA=20.588
NC_035091.1	23543578	.	G	A	.	.	MAF_INRAE=4.167;MAF_USDA=1.639
NC_035091.1	23543620	.	C	T	.	.	MAF_USDA=1.639
NC_035091.1	23543634	.	T	G	.	.	MAF_INRAE=10.759;MAF_USDA=2.083
NC_035091.1	23543677	.	G	A	.	.	MAF_USDA=2.459
NC_035091.1	23543740	.	C	T	.	.	MAF_USDA=1.639
NC_035091.1	23543774	.	G	A	.	.	MAF_USDA=10.0
NC_035091.1	23543819	.	T	A	.	.	MAF_USDA=1.639
NC_035091.1	23543846	.	C	T	.	.	MAF_INRAE=10.526;MAF_USDA=20.833
NC_035091.1	23543931	.	A	G	.	.	MAF_USDA=22.941
NC_035091.1	23543939	.	C	A	.	.	MAF_INRAE=44.167
NC_035091.1	23543941	.	T	A	.	.	MAF_USDA=31.25
NC_035091.1	23543958	.	A	C	.	.	MAF_USDA=6.557
NC_035091.1	23543982	.	G	A	.	.	MAF_USDA=16.667
NC_035091.1	23544013	.	G	A	.	.	MAF_USDA=5.738
NC_035091.1	23544039	.	G	A	.	.	MAF_USDA=4.098
NC_035091.1	23544047	.	G	A	.	.	MAF_USDA=10.588
NC_035091.1	23544066	.	G	A	.	.	MAF_INRAE=45.57;MAF_USDA=37.059
NC_035091.1	23544147	.	G	A	.	.	MAF_USDA=4.098
NC_035091.1	23544165	.	T	G	.	.	MAF_USDA=3.279
NC_035091.1	23544227	.	C	A	.	.	MAF_USDA=24.118
NC_035091.1	23544247	.	A	T	.	.	MAF_USDA=5.738
NC_035091.1	23544248	.	C	G	.	.	MAF_USDA=5.738
NC_035091.1	23544274	.	C	A	.	.	MAF_INRAE=4.167;MAF_USDA=11.176
NC_035091.1	23544304	.	C	T	.	.	MAF_USDA=1.639
NC_035091.1	23544485	.	G	A	.	.	MAF_INRAE=5.063;MAF_USDA=12.941
NC_035091.1	23544702	.	G	A	.	.	MAF_INRAE=5.696;MAF_USDA=14.881
NC_035091.1	23544765	.	G	A	.	.	MAF_INRAE=3.797;MAF_USDA=14.118
NC_035091.1	23544941	.	C	G	.	.	MAF_INRAE=13.291;MAF_USDA=2.459
NC_035091.1	23544988	.	A	C	.	.	MAF_INRAE=16.456;MAF_USDA=21.765
NC_035091.1	23545040	.	G	A	.	.	MAF_USDA=6.557
NC_035091.1	23545050	.	T	C	.	.	MAF_INRAE=10.526;MAF_USDA=25.0
NC_035091.1	23545083	.	C	T	.	.	MAF_USDA=1.639
NC_035091.1	23545141	.	G	T	.	.	MAF_INRAE=4.43;MAF_USDA=12.941
NC_035091.1	23545143	.	A	C	.	.	MAF_INRAE=38.608;MAF_USDA=34.706
NC_035091.1	23545220	.	G	C	.	.	MAF_INRAE=16.667;MAF_USDA=12.353
NC_035091.1	23545223	.	A	T	.	.	MAF_INRAE=16.667;MAF_USDA=12.353
NC_035091.1	23545330	.	G	T	.	.	MAF_INRAE=22.152;MAF_USDA=34.706
NC_035091.1	23545347	.	G	C	.	.	MAF_USDA=11.475
NC_035091.1	23545358	.	C	A	.	.	MAF_INRAE=5.063;MAF_USDA=26.471
NC_035091.1	23545362	.	G	A	.	.	MAF_INRAE=3.333;MAF_USDA=22.353
NC_035091.1	23545379	.	G	A	.	.	MAF_USDA=8.824
NC_035091.1	23545432	.	G	T	.	.	MAF_INRAE=2.532;MAF_USDA=10.0
NC_035091.1	23545517	.	G	A	.	.	MAF_INRAE=4.43;MAF_USDA=17.647
NC_035091.1	23545528	.	C	T	.	.	MAF_INRAE=4.167;MAF_USDA=1.639
NC_035091.1	23545593	.	C	T	.	.	MAF_INRAE=21.519;MAF_USDA=4.706
NC_035091.1	23545684	.	G	A	.	.	MAF_USDA=6.557
NC_035091.1	23545685	.	G	T	.	.	MAF_INRAE=12.5;MAF_USDA=25.882
NC_035091.1	23545686	.	C	G	.	.	MAF_INRAE=12.5;MAF_USDA=25.882
NC_035091.1	23545695	.	G	C	.	.	MAF_INRAE=12.5;MAF_USDA=21.176
NC_035091.1	23545733	.	G	T	.	.	MAF_INRAE=16.667;MAF_USDA=13.529
NC_035091.1	23545739	.	A	C	.	.	MAF_INRAE=5.263;MAF_USDA=4.167
NC_035091.1	23545765	.	T	A	.	.	MAF_INRAE=4.43;MAF_USDA=17.647
NC_035091.1	23545795	.	C	T	.	.	MAF_USDA=5.738
NC_035091.1	23545827	.	C	T	.	.	MAF_INRAE=4.43;MAF_USDA=13.529
NC_035091.1	23545843	.	C	T	.	.	MAF_INRAE=38.608;MAF_USDA=35.882
NC_035091.1	23545855	.	T	G	.	.	MAF_INRAE=21.519;MAF_USDA=32.941
NC_035091.1	23545944	.	G	A	.	.	MAF_INRAE=2.532;MAF_USDA=12.353
NC_035091.1	23545978	.	C	T	.	.	MAF_INRAE=45.833;MAF_USDA=15.882
NC_035091.1	23546023	.	A	G	.	.	MAF_USDA=6.557
NC_035091.1	23546105	.	T	C	.	.	MAF_INRAE=44.937;MAF_USDA=15.882
NC_035091.1	23546138	.	T	C	.	.	MAF_INRAE=37.975;MAF_USDA=48.235
NC_035091.1	23546153	.	A	G	.	.	MAF_USDA=4.098
NC_035091.1	23546197	.	G	A	.	.	MAF_INRAE=42.405;MAF_USDA=47.647
NC_035091.1	23546275	.	G	A	.	.	MAF_INRAE=5.263;MAF_USDA=4.706
NC_035091.1	23546278	.	A	C	.	.	MAF_USDA=4.167
NC_035091.1	23546307	.	G	C	.	.	MAF_USDA=4.098
NC_035091.1	23546640	.	T	A	.	.	MAF_USDA=1.639
NC_035091.1	23546655	.	C	A	.	.	MAF_INRAE=25.316;MAF_USDA=34.118
NC_035091.1	23546792	.	T	G	.	.	MAF_INRAE=2.5
NC_035091.1	23546800	.	G	T	.	.	MAF_USDA=1.639
NC_035091.1	23546889	.	G	A	.	.	MAF_INRAE=4.43;MAF_USDA=38.235
NC_035091.1	23546922	.	T	G	.	.	MAF_INRAE=11.667;MAF_USDA=2.459
NC_035091.1	23547016	.	A	C	.	.	MAF_USDA=11.475
NC_035091.1	23547058	.	A	G	.	.	MAF_INRAE=4.43;MAF_USDA=35.294
NC_035091.1	23547098	.	T	A	.	.	MAF_USDA=1.639
NC_035091.1	23547147	.	CTTTT	CTTTA	.	.	MAF_USDA=20.833
NC_035091.1	23547151	.	T	A	.	.	MAF_INRAE=3.165
NC_035091.1	23547187	.	C	T	.	.	MAF_USDA=6.25
NC_035091.1	23547199	.	T	A	.	.	MAF_INRAE=4.43;MAF_USDA=39.412
NC_035091.1	23547205	.	C	A	.	.	MAF_INRAE=4.43;MAF_USDA=39.412
NC_035091.1	23547221	.	G	A	.	.	MAF_INRAE=29.114;MAF_USDA=35.294
NC_035091.1	23547330	.	T	A	.	.	MAF_INRAE=5.0
NC_035091.1	23547497	.	C	T	.	.	MAF_INRAE=16.456;MAF_USDA=16.471
NC_035091.1	23547502	.	C	T	.	.	MAF_INRAE=3.165;MAF_USDA=11.176
NC_035091.1	23547701	.	C	A	.	.	MAF_USDA=2.459
NC_035091.1	23547816	.	A	G	.	.	MAF_INRAE=4.167
NC_035091.1	23547843	.	A	G	.	.	MAF_INRAE=5.263;MAF_USDA=9.412
NC_035091.1	23547918	.	G	A	.	.	MAF_USDA=3.279
NC_035091.1	23547920	.	G	T	.	.	MAF_INRAE=28.481;MAF_USDA=44.706
NC_035091.1	23547931	.	A	G	.	.	MAF_USDA=22.941
NC_035091.1	23547964	.	A	G	.	.	MAF_INRAE=4.43;MAF_USDA=6.471
NC_035091.1	23548021	.	T	C	.	.	MAF_INRAE=11.667;MAF_USDA=3.279
NC_035091.1	23548062	.	T	C	.	.	MAF_INRAE=4.43;MAF_USDA=2.353
NC_035091.1	23548141	.	T	C	.	.	MAF_INRAE=24.684;MAF_USDA=40.588
NC_035091.1	23548182	.	C	T	.	.	MAF_USDA=3.279
NC_035091.1	23548210	.	C	T	.	.	MAF_INRAE=44.937;MAF_USDA=32.353
NC_035091.1	23548216	.	C	A	.	.	MAF_INRAE=5.263;MAF_USDA=4.167
NC_035091.1	23548269	.	T	C	.	.	MAF_INRAE=29.114;MAF_USDA=45.882
NC_035091.1	23548293	.	C	T	.	.	MAF_INRAE=29.114;MAF_USDA=44.706
NC_035091.1	23548324	.	A	C	.	.	MAF_USDA=1.639
NC_035091.1	23548327	.	C	A	.	.	MAF_INRAE=21.519;MAF_USDA=4.706
NC_035091.1	23548345	.	A	G	.	.	MAF_INRAE=16.456;MAF_USDA=9.412
NC_035091.1	23548413	.	A	T	.	.	MAF_INRAE=16.456;MAF_USDA=5.294
NC_035091.1	23548490	.	T	C	.	.	MAF_INRAE=25.316;MAF_USDA=48.235
NC_035091.1	23548509	.	G	A	.	.	MAF_INRAE=16.456;MAF_USDA=12.941
NC_035091.1	23548526	.	C	T	.	.	MAF_INRAE=29.114;MAF_USDA=43.529
NC_035091.1	23548559	.	A	C	.	.	MAF_INRAE=18.354;MAF_USDA=42.941
NC_035091.1	23548582	.	A	G	.	.	MAF_INRAE=29.114;MAF_USDA=44.118
NC_035091.1	23548636	.	T	A	.	.	MAF_INRAE=2.5
NC_035091.1	23548703	.	T	A	.	.	MAF_INRAE=25.833
NC_035091.1	23548735	.	A	C	.	.	MAF_USDA=8.197
NC_035091.1	23548745	.	A	G	.	.	MAF_INRAE=6.962;MAF_USDA=2.083
NC_035091.1	23548825	.	C	T	.	.	MAF_USDA=47.647
NC_035091.1	23548844	.	C	T	.	.	MAF_USDA=49.412
NC_035091.1	23548848	.	A	G	.	.	MAF_USDA=20.588
NC_035091.1	23548854	.	G	C	.	.	MAF_USDA=42.353
NC_035091.1	23548878	.	A	T	.	.	MAF_USDA=1.639
NC_035091.1	23548884	.	A	C	.	.	MAF_INRAE=42.105;MAF_USDA=50.0
NC_035091.1	23548923	.	G	A	.	.	MAF_USDA=1.639
NC_035091.1	23548957	.	G	A	.	.	MAF_INRAE=3.165;MAF_USDA=3.529
NC_035091.1	23548965	.	A	T	.	.	MAF_INRAE=3.165;MAF_USDA=3.529
NC_035091.1	23549012	.	C	T	.	.	MAF_USDA=2.459
NC_035091.1	23549014	.	G	A	.	.	MAF_INRAE=21.053;MAF_USDA=14.118
NC_035091.1	23549082	.	T	A	.	.	MAF_INRAE=25.949;MAF_USDA=32.353
NC_035091.1	23549089	.	T	A	.	.	MAF_INRAE=25.949;MAF_USDA=32.941
NC_035091.1	23549111	.	T	A	.	.	MAF_USDA=2.459
NC_035091.1	23549142	.	G	C	.	.	MAF_INRAE=44.304;MAF_USDA=19.412
NC_035091.1	23549266	.	T	C	.	.	MAF_INRAE=24.051;MAF_USDA=22.619
NC_035091.1	23549286	.	G	A	.	.	MAF_USDA=1.639
NC_035091.1	23549296	.	G	A	.	.	MAF_INRAE=5.263
NC_035091.1	23549307	.	A	T	.	.	MAF_INRAE=5.263;MAF_USDA=4.706
NC_035091.1	23549321	.	C	T	.	.	MAF_INRAE=29.114;MAF_USDA=45.882
NC_035091.1	23549328	.	A	G	.	.	MAF_INRAE=29.114;MAF_USDA=48.235
NC_035091.1	23549338	.	C	T	.	.	MAF_INRAE=29.114;MAF_USDA=44.706
NC_035091.1	23549372	.	G	T	.	.	MAF_INRAE=5.696
NC_035091.1	23549395	.	C	T	.	.	MAF_INRAE=29.114;MAF_USDA=45.882
NC_035091.1	23549424	.	A	T	.	.	MAF_USDA=3.333
NC_035091.1	23549427	.	A	G	.	.	MAF_USDA=1.639
NC_035091.1	23549428	.	C	A	.	.	MAF_USDA=8.824
NC_035091.1	23549481	.	T	A	.	.	MAF_USDA=31.25
NC_035091.1	23549487	.	C	T	.	.	MAF_INRAE=28.481;MAF_USDA=33.333
NC_035091.1	23549492	.	A	G	.	.	MAF_INRAE=28.481;MAF_USDA=35.417
NC_035091.1	23549505	.	T	A	.	.	MAF_USDA=33.333
NC_035091.1	23549570	.	T	C	.	.	MAF_INRAE=46.203;MAF_USDA=26.471
NC_035091.1	23549585	.	G	C	.	.	MAF_INRAE=29.114;MAF_USDA=46.471
NC_035091.1	23549616	.	A	G	.	.	MAF_USDA=4.098
NC_035091.1	23549620	.	T	G	.	.	MAF_INRAE=46.203;MAF_USDA=25.882
NC_035091.1	23549683	.	A	G	.	.	MAF_INRAE=25.0
NC_035091.1	23549686	.	C	A	.	.	MAF_INRAE=42.5
NC_035091.1	23549705	.	G	A	.	.	MAF_INRAE=5.263;MAF_USDA=4.118
NC_035091.1	23549779	.	A	G	.	.	MAF_INRAE=46.835
NC_035091.1	23549843	.	C	A	.	.	MAF_INRAE=28.481;MAF_USDA=48.824
NC_035091.1	23549936	.	T	A	.	.	MAF_INRAE=16.456;MAF_USDA=20.0
NC_035091.1	23549982	.	G	A	.	.	MAF_INRAE=15.19;MAF_USDA=15.882
NC_035091.1	23549991	.	T	C	.	.	MAF_INRAE=31.013;MAF_USDA=40.588
NC_035091.1	23550011	.	G	A	.	.	MAF_INRAE=30.38;MAF_USDA=46.471
NC_035091.1	23550047	.	C	G	.	.	MAF_INRAE=16.456;MAF_USDA=3.529
NC_035091.1	23550114	.	C	A	.	.	MAF_USDA=4.098
NC_035091.1	23550178	.	A	T	.	.	MAF_INRAE=11.667;MAF_USDA=2.459
NC_035091.1	23550216	.	T	C	.	.	MAF_INRAE=4.167
NC_035091.1	23550267	.	T	A	.	.	MAF_INRAE=16.456;MAF_USDA=3.529
NC_035091.1	23550296	.	G	A	.	.	MAF_INRAE=25.949;MAF_USDA=28.235
NC_035091.1	23550302	.	G	A	.	.	MAF_INRAE=18.354;MAF_USDA=23.529
NC_035091.1	23550303	.	C	T	.	.	MAF_USDA=2.353
NC_035091.1	23550311	.	C	A	.	.	MAF_INRAE=16.456;MAF_USDA=3.529
NC_035091.1	23550313	.	A	G	.	.	MAF_INRAE=5.263;MAF_USDA=4.118
NC_035091.1	23550322	.	T	G	.	.	MAF_INRAE=5.263;MAF_USDA=4.118
NC_035091.1	23550327	.	T	A	.	.	MAF_INRAE=5.263;MAF_USDA=4.167
NC_035091.1	23550459	.	G	A	.	.	MAF_USDA=1.639
NC_035091.1	23550489	.	C	A	.	.	MAF_USDA=7.647
NC_035091.1	23550491	.	A	G	.	.	MAF_USDA=4.167
NC_035091.1	23550503	.	T	G	.	.	MAF_USDA=4.167
NC_035091.1	23550581	.	G	A	.	.	MAF_USDA=3.279
NC_035091.1	23550634	.	G	A	.	.	MAF_USDA=9.836
NC_035091.1	23550665	.	C	G	.	.	MAF_USDA=2.459
NC_035091.1	23550684	.	C	A	.	.	MAF_INRAE=16.456;MAF_USDA=22.353
NC_035091.1	23550685	.	G	A	.	.	MAF_USDA=10.0
NC_035091.1	23550706	.	C	T	.	.	MAF_USDA=3.279
NC_035091.1	23550742	.	A	G	.	.	MAF_INRAE=42.405;MAF_USDA=37.647
NC_035091.1	23550800	.	G	T	.	.	MAF_INRAE=3.333
NC_035091.1	23550819	.	G	A	.	.	MAF_INRAE=45.57;MAF_USDA=29.412
NC_035091.1	23550880	.	T	C	.	.	MAF_INRAE=25.833
NC_035091.1	23550900	.	G	C	.	.	MAF_USDA=2.459
NC_035091.1	23550904	.	C	T	.	.	MAF_USDA=40.833
NC_035091.1	23550936	.	T	A	.	.	MAF_INRAE=8.861;MAF_USDA=11.176
NC_035091.1	23551102	.	G	A	.	.	MAF_INRAE=5.263;MAF_USDA=4.167
NC_035091.1	23551139	.	C	T	.	.	MAF_USDA=2.459
NC_035091.1	23551140	.	G	A	.	.	MAF_USDA=8.235
NC_035091.1	23551233	.	C	T	.	.	MAF_USDA=4.918
NC_035091.1	23551253	.	T	A	.	.	MAF_INRAE=31.013;MAF_USDA=47.059
NC_035091.1	23551291	.	T	A	.	.	MAF_USDA=10.417
NC_035091.1	23553097	.	A	G	.	.	MAF_USDA=31.765
NC_035091.1	23553106	.	G	A	.	.	MAF_USDA=6.25
NC_035091.1	23553158	.	T	A	.	.	MAF_USDA=21.765
NC_035091.1	23553159	.	A	T	.	.	MAF_USDA=2.353
NC_035091.1	23553305	.	C	T	.	.	MAF_INRAE=44.937;MAF_USDA=17.647
NC_035091.1	23553341	.	G	A	.	.	MAF_INRAE=6.329;MAF_USDA=14.706
NC_035091.1	23553473	.	A	G	.	.	MAF_INRAE=16.456;MAF_USDA=9.412
NC_035091.1	23553480	.	C	G	.	.	MAF_INRAE=29.747;MAF_USDA=3.279
NC_035091.1	23553513	.	C	A	.	.	MAF_USDA=18.75
NC_035091.1	23553539	.	G	A	.	.	MAF_USDA=9.016
NC_035091.1	23553659	.	G	A	.	.	MAF_USDA=8.235
NC_035091.1	23553665	.	T	C	.	.	MAF_USDA=3.279
NC_035091.1	23553667	.	C	A	.	.	MAF_INRAE=17.089;MAF_USDA=8.824
NC_035091.1	23553680	.	C	T	.	.	MAF_INRAE=5.263;MAF_USDA=7.059
NC_035091.1	23553701	.	A	G	.	.	MAF_INRAE=10.759;MAF_USDA=4.098
NC_035091.1	23553708	.	T	C	.	.	MAF_INRAE=12.025;MAF_USDA=2.353
NC_035091.1	23553721	.	A	T	.	.	MAF_INRAE=10.759;MAF_USDA=22.941
NC_035091.1	23553722	.	G	T	.	.	MAF_INRAE=9.167;MAF_USDA=22.941
NC_035091.1	23553772	.	C	A	.	.	MAF_INRAE=28.481;MAF_USDA=17.059
NC_035091.1	23553809	.	G	A	.	.	MAF_USDA=1.639
NC_035091.1	23553828	.	T	G	.	.	MAF_USDA=6.471
NC_035091.1	23553844	.	G	A	.	.	MAF_INRAE=16.456;MAF_USDA=11.176
NC_035091.1	23553850	.	G	A	.	.	MAF_INRAE=4.167
NC_035091.1	23553865	.	A	T	.	.	MAF_USDA=3.279
NC_035091.1	23553874	.	C	T	.	.	MAF_USDA=10.656
NC_035091.1	23553903	.	G	A	.	.	MAF_INRAE=16.456;MAF_USDA=9.412
NC_035091.1	23553931	.	G	A	.	.	MAF_INRAE=16.456;MAF_USDA=8.824
NC_035091.1	23553945	.	G	T	.	.	MAF_INRAE=44.304;MAF_USDA=45.882
NC_035091.1	23553985	.	G	T	.	.	MAF_INRAE=6.667;MAF_USDA=14.118
NC_035091.1	23553990	.	G	A	.	.	MAF_USDA=4.098
NC_035091.1	23554008	.	C	A	.	.	MAF_USDA=2.459
NC_035091.1	23554019	.	C	T	.	.	MAF_USDA=1.639
NC_035091.1	23554022	.	CCTCA	CCTCG	.	.	MAF_USDA=4.167
NC_035091.1	23554026	.	A	G	.	.	MAF_INRAE=5.263
NC_035091.1	23554063	.	C	A	.	.	MAF_USDA=13.934
NC_035091.1	23554105	.	T	A	.	.	MAF_USDA=3.279
NC_035091.1	23554137	.	C	T	.	.	MAF_USDA=2.459
NC_035091.1	23554260	.	T	C	.	.	MAF_INRAE=19.62;MAF_USDA=37.647
NC_035091.1	23554270	.	C	T	.	.	MAF_INRAE=4.167
NC_035091.1	23554308	.	G	A	.	.	MAF_INRAE=38.608;MAF_USDA=17.647
NC_035091.1	23554310	.	A	C	.	.	MAF_INRAE=27.5;MAF_USDA=48.824
NC_035091.1	23554344	.	G	A	.	.	MAF_USDA=2.459
NC_035091.1	23554370	.	A	T	.	.	MAF_INRAE=12.025;MAF_USDA=2.083
NC_035091.1	23554381	.	C	T	.	.	MAF_USDA=14.118
NC_035091.1	23554434	.	C	T	.	.	MAF_INRAE=5.263
NC_035091.1	23554435	.	G	A	.	.	MAF_INRAE=28.333;MAF_USDA=16.471
NC_035091.1	23554438	.	T	C	.	.	MAF_INRAE=27.5;MAF_USDA=48.235
NC_035091.1	23554512	.	A	C	.	.	MAF_INRAE=25.316;MAF_USDA=45.294
NC_035091.1	23554522	.	C	A	.	.	MAF_USDA=1.639
NC_035091.1	23554538	.	A	C	.	.	MAF_INRAE=25.949;MAF_USDA=45.882
NC_035091.1	23554582	.	C	T	.	.	MAF_USDA=3.279
NC_035091.1	23554583	.	A	G	.	.	MAF_INRAE=25.949;MAF_USDA=44.643
NC_035091.1	23554611	.	G	C	.	.	MAF_USDA=20.833
NC_035091.1	23554613	.	G	A	.	.	MAF_USDA=6.25
NC_035091.1	23554659	.	C	A	.	.	MAF_INRAE=15.823;MAF_USDA=6.25
NC_035091.1	23554696	.	C	T	.	.	MAF_INRAE=28.333;MAF_USDA=47.619
NC_035091.1	23554706	.	G	T	.	.	MAF_USDA=2.5
NC_035091.1	23554740	.	A	G	.	.	MAF_INRAE=24.167;MAF_USDA=40.476
NC_035091.1	23554749	.	C	A	.	.	MAF_USDA=2.5
NC_035091.1	23554755	.	C	T	.	.	MAF_USDA=2.5
NC_035091.1	23554767	.	A	G	.	.	MAF_INRAE=25.949;MAF_USDA=47.024
NC_035091.1	23554828	.	C	T	.	.	MAF_INRAE=26.582;MAF_USDA=47.059
NC_035091.1	23554862	.	G	A	.	.	MAF_USDA=2.459
NC_035091.1	23554904	.	A	T	.	.	MAF_INRAE=24.684;MAF_USDA=49.412
NC_035091.1	23554964	.	C	A	.	.	MAF_INRAE=43.671;MAF_USDA=25.294
NC_035091.1	23555002	.	G	T	.	.	MAF_INRAE=21.053;MAF_USDA=2.083
NC_035091.1	23555020	.	G	A	.	.	MAF_INRAE=5.263;MAF_USDA=4.167
NC_035091.1	23555075	.	G	T	.	.	MAF_USDA=2.459
NC_035091.1	23555080	.	A	T	.	.	MAF_USDA=8.197
NC_035091.1	23555120	.	C	T	.	.	MAF_USDA=1.639
NC_035091.1	23555155	.	T	C	.	.	MAF_INRAE=16.456;MAF_USDA=16.471
NC_035091.1	23555235	.	A	G	.	.	MAF_INRAE=18.354;MAF_USDA=27.059
NC_035091.1	23555333	.	G	C	.	.	MAF_USDA=2.459
NC_035091.1	23555405	.	C	A	.	.	MAF_INRAE=24.684;MAF_USDA=48.824
NC_035091.1	23555406	.	G	A	.	.	MAF_INRAE=11.667;MAF_USDA=15.294
NC_035091.1	23555462	.	C	T	.	.	MAF_USDA=9.016
NC_035091.1	23555470	.	T	A	.	.	MAF_USDA=12.941
NC_035091.1	23555508	.	A	G	.	.	MAF_USDA=1.639
NC_035091.1	23555784	.	G	T	.	.	MAF_INRAE=5.263;MAF_USDA=3.529
NC_035091.1	23555794	.	G	A	.	.	MAF_INRAE=41.772;MAF_USDA=30.588
NC_035091.1	23555830	.	A	G	.	.	MAF_INRAE=37.342;MAF_USDA=43.529
NC_035091.1	23555850	.	G	A	.	.	MAF_USDA=5.738
NC_035091.1	23555923	.	C	T	.	.	MAF_USDA=9.016
NC_035091.1	23555928	.	A	G	.	.	MAF_INRAE=2.5;MAF_USDA=13.529
NC_035091.1	23555932	.	C	T	.	.	MAF_INRAE=16.456;MAF_USDA=8.824
NC_035091.1	23556021	.	A	T	.	.	MAF_INRAE=43.671;MAF_USDA=27.647
NC_035091.1	23556168	.	T	G	.	.	MAF_USDA=1.639
NC_035091.1	23556172	.	T	A	.	.	MAF_INRAE=5.263;MAF_USDA=3.529
NC_035091.1	23556234	.	C	T	.	.	MAF_INRAE=25.316;MAF_USDA=47.647
NC_035091.1	23556247	.	A	G	.	.	MAF_USDA=4.098
NC_035091.1	23556254	.	G	C	.	.	MAF_USDA=3.279
NC_035091.1	23556292	.	T	C	.	.	MAF_INRAE=16.456;MAF_USDA=10.0
NC_035091.1	23556302	.	C	T	.	.	MAF_INRAE=16.456;MAF_USDA=10.0
NC_035091.1	23556303	.	G	A	.	.	MAF_INRAE=44.937;MAF_USDA=22.941
NC_035091.1	23556352	.	T	G	.	.	MAF_INRAE=2.5;MAF_USDA=11.176
NC_035091.1	23556360	.	G	A	.	.	MAF_INRAE=29.747;MAF_USDA=25.294
NC_035091.1	23556411	.	C	A	.	.	MAF_INRAE=12.025;MAF_USDA=2.353
NC_035091.1	23556494	.	C	T	.	.	MAF_USDA=1.639
NC_035091.1	23556556	.	C	G	.	.	MAF_USDA=2.459
NC_035091.1	23556575	.	T	A	.	.	MAF_USDA=2.459
NC_035091.1	23556581	.	T	A	.	.	MAF_INRAE=5.263;MAF_USDA=3.529
NC_035091.1	23556620	.	T	A	.	.	MAF_INRAE=13.291;MAF_USDA=11.176
NC_035091.1	23556625	.	T	C	.	.	MAF_USDA=2.459
NC_035091.1	23556649	.	G	A	.	.	MAF_INRAE=4.167
NC_035091.1	23556754	.	A	T	.	.	MAF_INRAE=17.089;MAF_USDA=11.765
NC_035091.1	23556770	.	G	A	.	.	MAF_USDA=4.118
NC_035091.1	23556784	.	C	T	.	.	MAF_INRAE=4.167
NC_035091.1	23556850	.	C	T	.	.	MAF_USDA=1.639
NC_035091.1	23556859	.	A	T	.	.	MAF_INRAE=4.167
NC_035091.1	23556878	.	C	A	.	.	MAF_INRAE=15.833;MAF_USDA=14.706
NC_035091.1	23556906	.	C	A	.	.	MAF_USDA=2.5
NC_035091.1	23556964	.	A	T	.	.	MAF_INRAE=24.051;MAF_USDA=32.143
NC_035091.1	23556973	.	C	G	.	.	MAF_INRAE=17.089;MAF_USDA=13.095
NC_035091.1	23556982	.	C	T	.	.	MAF_INRAE=44.937;MAF_USDA=27.647
NC_035091.1	23556990	.	C	A	.	.	MAF_INRAE=16.456;MAF_USDA=8.824
NC_035091.1	23557024	.	G	A	.	.	MAF_USDA=4.098
NC_035091.1	23557049	.	G	A	.	.	MAF_USDA=2.459
NC_035091.1	23557240	.	G	A	.	.	MAF_INRAE=24.051;MAF_USDA=31.176
NC_035091.1	23557298	.	G	A	.	.	MAF_USDA=1.639
NC_035091.1	23557385	.	A	T	.	.	MAF_USDA=1.639
NC_035091.1	23557438	.	C	T	.	.	MAF_INRAE=12.025;MAF_USDA=2.353
NC_035091.1	23557490	.	C	T	.	.	MAF_INRAE=17.089;MAF_USDA=14.118
NC_035091.1	23557523	.	C	A	.	.	MAF_INRAE=17.089;MAF_USDA=13.529
NC_035091.1	23557562	.	T	G	.	.	MAF_INRAE=4.167
NC_035091.1	23557649	.	G	A	.	.	MAF_INRAE=5.263;MAF_USDA=4.167
NC_035091.1	23557657	.	T	A	.	.	MAF_USDA=10.417
NC_035091.1	23557742	.	A	C	.	.	MAF_INRAE=24.051;MAF_USDA=33.529
NC_035091.1	23557765	.	A	G	.	.	MAF_INRAE=2.5;MAF_USDA=11.176
NC_035091.1	23557778	.	T	A	.	.	MAF_INRAE=11.667;MAF_USDA=2.459
NC_035091.1	23557826	.	C	T	.	.	MAF_INRAE=22.785;MAF_USDA=28.235
NC_035091.1	23557847	.	A	T	.	.	MAF_INRAE=4.167
NC_035091.1	23557899	.	G	T	.	.	MAF_USDA=2.941
NC_035091.1	23557901	.	A	T	.	.	MAF_USDA=2.353
NC_035091.1	23557914	.	T	C	.	.	MAF_INRAE=24.051;MAF_USDA=33.529
NC_035091.1	23557955	.	C	T	.	.	MAF_INRAE=17.089;MAF_USDA=36.905
NC_035091.1	23558076	.	C	T	.	.	MAF_INRAE=2.5;MAF_USDA=14.118
NC_035091.1	23558124	.	C	T	.	.	MAF_INRAE=2.5;MAF_USDA=12.941
NC_035091.1	23558168	.	A	T	.	.	MAF_INRAE=48.101;MAF_USDA=45.833
NC_035091.1	23558176	.	C	T	.	.	MAF_USDA=20.833
NC_035091.1	23558179	.	A	T	.	.	MAF_USDA=20.833
NC_035091.1	23558212	.	ATA	ATT	.	.	MAF_USDA=45.833
NC_035091.1	23558214	.	A	T	.	.	MAF_INRAE=43.333
NC_035091.1	23558320	.	A	G	.	.	MAF_USDA=4.167
NC_035091.1	23558327	.	T	A	.	.	MAF_INRAE=21.053;MAF_USDA=5.422
NC_035091.1	23558364	.	T	C	.	.	MAF_INRAE=5.263;MAF_USDA=15.476
NC_035091.1	23558404	.	T	C	.	.	MAF_USDA=10.843
NC_035091.1	23558459	.	C	A	.	.	MAF_USDA=15.909
NC_035091.1	23558496	.	G	C	.	.	MAF_USDA=8.333
NC_035091.1	23558521	.	C	A	.	.	MAF_USDA=13.115
NC_035091.1	23558550	.	C	A	.	.	MAF_INRAE=13.158
NC_035091.1	23558962	.	G	A	.	.	MAF_USDA=39.13
NC_035091.1	23559150	.	C	T	.	.	MAF_INRAE=44.304;MAF_USDA=25.0
NC_035091.1	23559297	.	A	T	.	.	MAF_INRAE=17.5;MAF_USDA=4.706
NC_035091.1	23559299	.	A	T	.	.	MAF_INRAE=17.5;MAF_USDA=4.706
NC_035091.1	23559305	.	A	T	.	.	MAF_USDA=12.353
NC_035091.1	23559319	.	C	T	.	.	MAF_USDA=4.918
NC_035091.1	23559326	.	A	G	.	.	MAF_INRAE=10.759;MAF_USDA=14.118
NC_035091.1	23559336	.	A	T	.	.	MAF_USDA=1.639
NC_035091.1	23559360	.	T	G	.	.	MAF_USDA=3.279
NC_035091.1	23559378	.	G	T	.	.	MAF_USDA=3.529
NC_035091.1	23559484	.	G	T	.	.	MAF_INRAE=10.759;MAF_USDA=12.353
NC_035091.1	23559665	.	G	A	.	.	MAF_INRAE=12.025;MAF_USDA=6.548
NC_035091.1	23559737	.	T	A	.	.	MAF_USDA=2.459
NC_035091.1	23559747	.	G	A	.	.	MAF_INRAE=4.167
NC_035091.1	23559768	.	G	A	.	.	MAF_USDA=2.459
NC_035091.1	23559777	.	T	C	.	.	MAF_INRAE=5.263;MAF_USDA=4.167
NC_035091.1	23559778	.	C	T	.	.	MAF_USDA=1.639
NC_035091.1	23559807	.	G	A	.	.	MAF_USDA=14.583
NC_035091.1	23559844	.	C	T	.	.	MAF_USDA=1.639
NC_035091.1	23559845	.	G	T	.	.	MAF_INRAE=44.937;MAF_USDA=10.417
NC_035091.1	23559872	.	A	C	.	.	MAF_INRAE=41.139;MAF_USDA=28.824
NC_035091.1	23559887	.	G	A	.	.	MAF_INRAE=5.263;MAF_USDA=4.167
NC_035091.1	23559890	.	C	A	.	.	MAF_USDA=1.639
NC_035091.1	23559930	.	A	G	.	.	MAF_INRAE=44.937;MAF_USDA=35.294
NC_035091.1	23559932	.	A	C	.	.	MAF_INRAE=42.5;MAF_USDA=32.353
NC_035091.1	23559934	.	T	A	.	.	MAF_INRAE=11.667;MAF_USDA=3.279
NC_035091.1	23559945	.	G	C	.	.	MAF_USDA=2.459
NC_035091.1	23559946	.	C	A	.	.	MAF_INRAE=2.5;MAF_USDA=13.529
NC_035091.1	23559969	.	C	A	.	.	MAF_USDA=4.706
NC_035091.1	23560038	.	G	T	.	.	MAF_INRAE=27.215;MAF_USDA=24.118
NC_035091.1	23560071	.	C	A	.	.	MAF_USDA=7.647
NC_035091.1	23560073	.	A	G	.	.	MAF_USDA=7.647
NC_035091.1	23560075	.	C	T	.	.	MAF_USDA=3.279
NC_035091.1	23560076	.	T	G	.	.	MAF_USDA=3.279
NC_035091.1	23560105	.	C	T	.	.	MAF_INRAE=42.105
NC_035091.1	23560123	.	G	A	.	.	MAF_INRAE=5.263
NC_035091.1	23560132	.	G	A	.	.	MAF_USDA=2.459
NC_035091.1	23560135	.	A	G	.	.	MAF_INRAE=5.263
NC_035091.1	23560137	.	G	C	.	.	MAF_INRAE=11.667;MAF_USDA=3.279
NC_035091.1	23560150	.	C	T	.	.	MAF_INRAE=5.263;MAF_USDA=4.167
NC_035091.1	23560193	.	G	T	.	.	MAF_USDA=1.639
NC_035091.1	23560223	.	G	T	.	.	MAF_INRAE=5.263;MAF_USDA=4.167
NC_035091.1	23560242	.	G	A	.	.	MAF_INRAE=44.304;MAF_USDA=35.882
NC_035091.1	23560325	.	G	A	.	.	MAF_INRAE=44.937;MAF_USDA=36.471
NC_035091.1	23560353	.	G	A	.	.	MAF_INRAE=5.263;MAF_USDA=4.167
NC_035091.1	23560437	.	G	A	.	.	MAF_INRAE=5.263;MAF_USDA=6.25
NC_035091.1	23560478	.	G	A	.	.	MAF_USDA=7.377
NC_035091.1	23560528	.	T	G	.	.	MAF_USDA=11.176
NC_035091.1	23560542	.	T	A	.	.	MAF_USDA=2.459
NC_035091.1	23560544	.	T	A	.	.	MAF_INRAE=5.263;MAF_USDA=4.167
NC_035091.1	23560570	.	T	A	.	.	MAF_USDA=2.459
NC_035091.1	23560580	.	A	G	.	.	MAF_INRAE=17.089;MAF_USDA=4.706
NC_035091.1	23560587	.	C	T	.	.	MAF_USDA=2.459
NC_035091.1	23560608	.	G	A	.	.	MAF_USDA=3.279
NC_035091.1	23560618	.	A	C	.	.	MAF_USDA=3.279
NC_035091.1	23560654	.	A	T	.	.	MAF_INRAE=2.5;MAF_USDA=13.529
NC_035091.1	23560663	.	A	G	.	.	MAF_INRAE=5.263;MAF_USDA=2.459
NC_035091.1	23560684	.	G	A	.	.	MAF_INRAE=5.263;MAF_USDA=4.167
NC_035091.1	23560722	.	G	A	.	.	MAF_INRAE=12.025;MAF_USDA=17.647
NC_035091.1	23560727	.	C	A	.	.	MAF_USDA=4.098
NC_035091.1	23560728	.	C	G	.	.	MAF_USDA=4.098
NC_035091.1	23560738	.	C	A	.	.	MAF_INRAE=2.5;MAF_USDA=12.941
NC_035091.1	23560776	.	T	G	.	.	MAF_USDA=4.098
NC_035091.1	23560786	.	T	C	.	.	MAF_USDA=4.098
NC_035091.1	23560799	.	T	G	.	.	MAF_INRAE=11.392;MAF_USDA=17.059
NC_035091.1	23560837	.	G	C	.	.	MAF_INRAE=5.263;MAF_USDA=4.167
NC_035091.1	23560890	.	C	T	.	.	MAF_INRAE=43.671;MAF_USDA=36.471
NC_035091.1	23560917	.	C	T	.	.	MAF_INRAE=10.127;MAF_USDA=4.098
NC_035091.1	23560962	.	A	G	.	.	MAF_INRAE=17.089;MAF_USDA=4.706
NC_035091.1	23560999	.	T	C	.	.	MAF_USDA=6.25
NC_035091.1	23561041	.	C	T	.	.	MAF_USDA=2.353
NC_035091.1	23561061	.	G	A	.	.	MAF_USDA=4.098
NC_035091.1	23561093	.	A	C	.	.	MAF_INRAE=46.203;MAF_USDA=35.294
NC_035091.1	23561095	.	A	C	.	.	MAF_USDA=2.459
NC_035091.1	23561098	.	A	T	.	.	MAF_INRAE=24.051;MAF_USDA=24.118
NC_035091.1	23561116	.	G	A	.	.	MAF_INRAE=11.667;MAF_USDA=2.459
NC_035091.1	23561138	.	G	A	.	.	MAF_USDA=2.459
NC_035091.1	23561214	.	T	G	.	.	MAF_USDA=3.279
NC_035091.1	23561226	.	T	G	.	.	MAF_INRAE=44.937;MAF_USDA=34.118
NC_035091.1	23561232	.	A	G	.	.	MAF_INRAE=41.772;MAF_USDA=30.0
NC_035091.1	23561243	.	A	C	.	.	MAF_INRAE=2.5;MAF_USDA=14.118
NC_035091.1	23561359	.	G	A	.	.	MAF_USDA=18.75
NC_035091.1	23561423	.	G	A	.	.	MAF_INRAE=17.5;MAF_USDA=8.333
NC_035091.1	23561491	.	A	G	.	.	MAF_INRAE=5.263
NC_035091.1	23561585	.	T	C	.	.	MAF_USDA=6.25
NC_035091.1	23561639	.	A	C	.	.	MAF_USDA=3.333
NC_035091.1	23561647	.	C	A	.	.	MAF_INRAE=9.167;MAF_USDA=15.476
NC_035091.1	23561668	.	C	T	.	.	MAF_USDA=1.667
NC_035091.1	23561674	.	G	T	.	.	MAF_INRAE=10.0;MAF_USDA=5.952
NC_035091.1	23561687	.	G	A	.	.	MAF_USDA=2.459
NC_035091.1	23561746	.	A	G	.	.	MAF_INRAE=41.772;MAF_USDA=30.588
NC_035091.1	23561751	.	G	T	.	.	MAF_USDA=4.706
NC_035091.1	23561772	.	A	C	.	.	MAF_INRAE=2.5
NC_035091.1	23561784	.	C	T	.	.	MAF_USDA=2.459
NC_035091.1	23561892	.	G	C	.	.	MAF_INRAE=43.671;MAF_USDA=35.882
NC_035091.1	23561905	.	C	T	.	.	MAF_INRAE=7.5;MAF_USDA=3.279
NC_035091.1	23561990	.	A	C	.	.	MAF_INRAE=2.5;MAF_USDA=16.471
NC_035091.1	23561999	.	T	A	.	.	MAF_INRAE=10.759;MAF_USDA=17.647
NC_035091.1	23562010	.	A	T	.	.	MAF_INRAE=41.772;MAF_USDA=30.0
NC_035091.1	23562050	.	T	G	.	.	MAF_INRAE=7.895
NC_035091.1	23562246	.	G	T	.	.	MAF_INRAE=44.167;MAF_USDA=21.765
NC_035091.1	23562269	.	T	A	.	.	MAF_INRAE=10.759;MAF_USDA=16.471
NC_035091.1	23562297	.	G	C	.	.	MAF_INRAE=41.139;MAF_USDA=30.0
NC_035091.1	23562302	.	A	T	.	.	MAF_INRAE=1.667;MAF_USDA=14.118
NC_035091.1	23562324	.	A	T	.	.	MAF_INRAE=10.759;MAF_USDA=16.471
NC_035091.1	23562418	.	G	A	.	.	MAF_INRAE=5.263;MAF_USDA=4.167
NC_035091.1	23562428	.	T	A	.	.	MAF_USDA=2.459
NC_035091.1	23562429	.	C	A	.	.	MAF_INRAE=45.0;MAF_USDA=35.882
NC_035091.1	23562468	.	C	A	.	.	MAF_USDA=2.459
NC_035091.1	23562478	.	C	T	.	.	MAF_INRAE=5.263;MAF_USDA=3.529
NC_035091.1	23562481	.	G	T	.	.	MAF_USDA=4.167
NC_035091.1	23562499	.	C	T	.	.	MAF_USDA=3.279
NC_035091.1	23562560	.	G	A	.	.	MAF_INRAE=5.263;MAF_USDA=4.167
NC_035091.1	23562590	.	G	T	.	.	MAF_INRAE=11.667;MAF_USDA=3.279
NC_035091.1	23562599	.	C	A	.	.	MAF_USDA=1.639
NC_035091.1	23562622	.	C	A	.	.	MAF_INRAE=2.5;MAF_USDA=13.529
NC_035091.1	23562694	.	G	C	.	.	MAF_INRAE=5.263
NC_035091.1	23562697	.	C	G	.	.	MAF_USDA=1.639
NC_035091.1	23562824	.	A	T	.	.	MAF_INRAE=2.5;MAF_USDA=14.118
NC_035091.1	23562857	.	G	T	.	.	MAF_INRAE=2.5;MAF_USDA=13.69
NC_035091.1	23562865	.	C	A	.	.	MAF_USDA=5.0
NC_035091.1	23562877	.	A	G	.	.	MAF_INRAE=46.203;MAF_USDA=39.286
NC_035091.1	23562919	.	T	C	.	.	MAF_INRAE=2.5;MAF_USDA=13.69
NC_035091.1	23562942	.	T	C	.	.	MAF_INRAE=43.333;MAF_USDA=28.571
NC_035091.1	23562947	.	A	C	.	.	MAF_USDA=8.929
NC_035091.1	23563033	.	T	G	.	.	MAF_USDA=4.762
NC_035091.1	23563068	.	G	T	.	.	MAF_INRAE=42.105;MAF_USDA=36.31
NC_035091.1	23563083	.	A	G	.	.	MAF_USDA=12.5
NC_035091.1	23563099	.	C	A	.	.	MAF_INRAE=43.671;MAF_USDA=36.31
NC_035091.1	23563152	.	C	T	.	.	MAF_USDA=3.279
NC_035091.1	23563173	.	T	C	.	.	MAF_INRAE=44.937;MAF_USDA=37.059
NC_035091.1	23563175	.	A	C	.	.	MAF_INRAE=44.167;MAF_USDA=37.059
NC_035091.1	23563300	.	G	A	.	.	MAF_INRAE=10.127;MAF_USDA=3.529
NC_035091.1	23563307	.	T	A	.	.	MAF_USDA=2.459
NC_035091.1	23563334	.	T	C	.	.	MAF_USDA=5.738
NC_035091.1	23563351	.	C	A	.	.	MAF_INRAE=12.025;MAF_USDA=5.882
NC_035091.1	23563366	.	C	A	.	.	MAF_INRAE=5.263;MAF_USDA=4.167
NC_035091.1	23563371	.	C	T	.	.	MAF_INRAE=5.263;MAF_USDA=4.167
NC_035091.1	23563636	.	A	C	.	.	MAF_INRAE=12.658;MAF_USDA=28.235
NC_035091.1	23563655	.	G	A	.	.	MAF_INRAE=12.658;MAF_USDA=22.917
NC_035091.1	23563685	.	T	A	.	.	MAF_INRAE=10.759;MAF_USDA=17.213
NC_035091.1	23563714	.	A	G	.	.	MAF_USDA=3.279
NC_035091.1	23563741	.	T	C	.	.	MAF_USDA=3.279
NC_035091.1	23563783	.	T	A	.	.	MAF_INRAE=31.013;MAF_USDA=4.167
NC_035091.1	23563800	.	G	A	.	.	MAF_INRAE=15.19;MAF_USDA=22.024
NC_035091.1	23563805	.	T	A	.	.	MAF_USDA=2.5
NC_035091.1	23563815	.	C	T	.	.	MAF_INRAE=15.19;MAF_USDA=35.714
NC_035091.1	23563834	.	A	T	.	.	MAF_USDA=2.459
NC_035091.1	23563836	.	C	A	.	.	MAF_USDA=2.459
NC_035091.1	23563861	.	A	G	.	.	MAF_INRAE=19.62;MAF_USDA=14.118
NC_035091.1	23563947	.	T	G	.	.	MAF_USDA=8.333
NC_035091.1	23564014	.	G	A	.	.	MAF_INRAE=24.684;MAF_USDA=30.0
NC_035091.1	23564127	.	C	T	.	.	MAF_INRAE=31.013;MAF_USDA=3.529
NC_035091.1	23564343	.	G	A	.	.	MAF_INRAE=29.747;MAF_USDA=3.529
NC_035091.1	23564513	.	T	C	.	.	MAF_USDA=2.083
NC_035091.1	23564553	.	A	C	.	.	MAF_INRAE=42.105;MAF_USDA=3.571
NC_035091.1	23564557	.	T	C	.	.	MAF_INRAE=10.526;MAF_USDA=31.548
NC_035091.1	23564576	.	A	G	.	.	MAF_USDA=11.905
NC_035091.1	23564636	.	C	A	.	.	MAF_INRAE=36.842;MAF_USDA=3.279
NC_035091.1	23564692	.	C	G	.	.	MAF_INRAE=23.418
NC_035091.1	23564767	.	G	A	.	.	MAF_USDA=4.098
NC_035091.1	23564794	.	A	T	.	.	MAF_USDA=3.279
NC_035091.1	23564797	.	G	A	.	.	MAF_USDA=1.639
NC_035091.1	23564817	.	T	G	.	.	MAF_INRAE=8.861;MAF_USDA=25.294
NC_035091.1	23564837	.	G	T	.	.	MAF_USDA=6.471
NC_035091.1	23565030	.	T	A	.	.	MAF_USDA=2.459
NC_035091.1	23565076	.	G	A	.	.	MAF_INRAE=11.667;MAF_USDA=10.588
NC_035091.1	23565249	.	G	C	.	.	MAF_USDA=3.279
NC_035091.1	23565340	.	A	T	.	.	MAF_USDA=3.279
NC_035091.1	23565408	.	T	G	.	.	MAF_INRAE=4.167;MAF_USDA=5.738
NC_035091.1	23565413	.	A	T	.	.	MAF_USDA=2.459
NC_035091.1	23565415	.	T	G	.	.	MAF_INRAE=24.684;MAF_USDA=37.647
NC_035091.1	23565422	.	A	T	.	.	MAF_USDA=3.279
NC_035091.1	23565654	.	T	G	.	.	MAF_INRAE=24.684;MAF_USDA=35.882
NC_035091.1	23565667	.	G	T	.	.	MAF_INRAE=10.833;MAF_USDA=10.714
NC_035091.1	23565727	.	G	A	.	.	MAF_USDA=5.738
NC_035091.1	23565775	.	A	C	.	.	MAF_INRAE=31.013;MAF_USDA=3.279
NC_035091.1	23565776	.	G	C	.	.	MAF_INRAE=42.405;MAF_USDA=35.882
NC_035091.1	23565825	.	G	A	.	.	MAF_INRAE=31.013;MAF_USDA=4.118
NC_035091.1	23565869	.	G	C	.	.	MAF_USDA=3.279
NC_035091.1	23565886	.	G	A	.	.	MAF_INRAE=11.392;MAF_USDA=19.412
NC_035091.1	23565926	.	C	T	.	.	MAF_INRAE=5.263;MAF_USDA=4.167
NC_035091.1	23565951	.	G	C	.	.	MAF_INRAE=15.19;MAF_USDA=9.412
NC_035091.1	23565966	.	G	T	.	.	MAF_USDA=7.377
NC_035091.1	23566010	.	T	C	.	.	MAF_INRAE=15.19;MAF_USDA=9.524
NC_035091.1	23566077	.	C	A	.	.	MAF_INRAE=9.494;MAF_USDA=24.118
NC_035091.1	23566219	.	A	G	.	.	MAF_INRAE=15.823;MAF_USDA=9.412
NC_035091.1	23566381	.	C	T	.	.	MAF_USDA=5.738
NC_035091.1	23566390	.	G	T	.	.	MAF_USDA=1.639
NC_035091.1	23566402	.	C	A	.	.	MAF_USDA=1.639
NC_035091.1	23566409	.	G	A	.	.	MAF_INRAE=8.861;MAF_USDA=24.706
NC_035091.1	23566465	.	T	C	.	.	MAF_INRAE=15.19;MAF_USDA=14.706
NC_035091.1	23566523	.	C	T	.	.	MAF_USDA=3.279
NC_035091.1	23566543	.	T	A	.	.	MAF_INRAE=5.263;MAF_USDA=4.167
NC_035091.1	23566551	.	C	G	.	.	MAF_INRAE=48.734;MAF_USDA=31.176
NC_035091.1	23566555	.	T	C	.	.	MAF_USDA=5.738
NC_035091.1	23566574	.	A	C	.	.	MAF_USDA=4.098
NC_035091.1	23566685	.	G	T	.	.	MAF_USDA=4.098
NC_035091.1	23566740	.	C	T	.	.	MAF_INRAE=15.823;MAF_USDA=2.083
NC_035091.1	23566747	.	T	C	.	.	MAF_INRAE=26.582;MAF_USDA=32.353
NC_035091.1	23566841	.	C	T	.	.	MAF_INRAE=11.392;MAF_USDA=18.235
NC_035091.1	23566897	.	G	A	.	.	MAF_INRAE=1.667
NC_035091.1	23566958	.	G	A	.	.	MAF_INRAE=15.19;MAF_USDA=8.235
NC_035091.1	23567004	.	T	C	.	.	MAF_USDA=3.279
NC_035091.1	23567041	.	C	A	.	.	MAF_USDA=2.353
NC_035091.1	23567054	.	C	G	.	.	MAF_USDA=2.459
NC_035091.1	23567190	.	C	T	.	.	MAF_INRAE=11.667;MAF_USDA=3.279
NC_035091.1	23567306	.	G	A	.	.	MAF_USDA=1.639
NC_035091.1	23567311	.	G	A	.	.	MAF_INRAE=8.861;MAF_USDA=24.118
NC_035091.1	23567321	.	T	G	.	.	MAF_USDA=4.118
NC_035091.1	23567328	.	C	T	.	.	MAF_USDA=6.557
NC_035091.1	23567333	.	A	T	.	.	MAF_INRAE=12.025;MAF_USDA=18.824
NC_035091.1	23567366	.	C	T	.	.	MAF_INRAE=8.333
NC_035091.1	23567419	.	G	A	.	.	MAF_INRAE=8.861;MAF_USDA=25.0
NC_035091.1	23567437	.	A	T	.	.	MAF_INRAE=47.5;MAF_USDA=36.905
NC_035091.1	23567440	.	T	A	.	.	MAF_INRAE=47.5;MAF_USDA=37.952
NC_035091.1	23567443	.	G	A	.	.	MAF_INRAE=47.5;MAF_USDA=37.349
NC_035091.1	23567444	.	T	C	.	.	MAF_INRAE=47.5;MAF_USDA=37.349
NC_035091.1	23567451	.	C	A	.	.	MAF_INRAE=47.5
NC_035091.1	23567457	.	G	A	.	.	MAF_INRAE=46.667
NC_035091.1	23567458	.	T	C	.	.	MAF_INRAE=46.667
NC_035091.1	23567461	.	T	A	.	.	MAF_INRAE=46.667
NC_035091.1	23567462	.	A	G	.	.	MAF_INRAE=9.167
NC_035091.1	23567464	.	A	T	.	.	MAF_INRAE=46.667;MAF_USDA=36.905
NC_035091.1	23567499	.	T	A	.	.	MAF_INRAE=27.215;MAF_USDA=20.833
NC_035091.1	23567659	.	T	A	.	.	MAF_INRAE=11.392;MAF_USDA=9.836
NC_035091.1	23567680	.	G	A	.	.	MAF_USDA=2.459
NC_035091.1	23567738	.	G	A	.	.	MAF_INRAE=30.38;MAF_USDA=3.529
NC_035091.1	23567829	.	A	G	.	.	MAF_INRAE=24.051;MAF_USDA=35.882
NC_035091.1	23567837	.	T	C	.	.	MAF_USDA=1.639
NC_035091.1	23567846	.	C	T	.	.	MAF_USDA=10.0
NC_035091.1	23567851	.	T	A	.	.	MAF_INRAE=4.167;MAF_USDA=5.738
NC_035091.1	23567859	.	A	G	.	.	MAF_INRAE=6.667;MAF_USDA=1.176
NC_035091.1	23568076	.	A	C	.	.	MAF_INRAE=15.19;MAF_USDA=24.118
NC_035091.1	23568162	.	A	T	.	.	MAF_INRAE=11.392;MAF_USDA=7.377
NC_035091.1	23568307	.	C	T	.	.	MAF_INRAE=10.759;MAF_USDA=1.176
NC_035091.1	23568375	.	G	A	.	.	MAF_INRAE=12.025;MAF_USDA=1.765
NC_035091.1	23568457	.	G	A	.	.	MAF_INRAE=42.405;MAF_USDA=36.471
NC_035091.1	23568592	.	G	C	.	.	MAF_USDA=1.639
NC_035091.1	23568611	.	G	A	.	.	MAF_USDA=10.417
NC_035091.1	23568675	.	C	T	.	.	MAF_INRAE=22.785;MAF_USDA=36.471
NC_035091.1	23568799	.	G	A	.	.	MAF_INRAE=6.962;MAF_USDA=6.25
NC_035091.1	23568826	.	C	A	.	.	MAF_USDA=6.557
NC_035091.1	23568880	.	G	C	.	.	MAF_INRAE=11.392;MAF_USDA=6.557
NC_035091.1	23568884	.	G	A	.	.	MAF_INRAE=10.0;MAF_USDA=17.857
NC_035091.1	23568943	.	A	G	.	.	MAF_INRAE=32.911;MAF_USDA=20.833
NC_035091.1	23569016	.	G	A	.	.	MAF_INRAE=11.392;MAF_USDA=4.918
NC_035091.1	23569033	.	G	A	.	.	MAF_USDA=4.098
NC_035091.1	23569116	.	G	A	.	.	MAF_INRAE=11.392;MAF_USDA=19.412
NC_035091.1	23569142	.	A	C	.	.	MAF_INRAE=46.835;MAF_USDA=15.244
NC_035091.1	23569151	.	A	G	.	.	MAF_INRAE=48.333;MAF_USDA=31.765
NC_035091.1	23569216	.	G	A	.	.	MAF_INRAE=4.167;MAF_USDA=5.738
NC_035091.1	23569220	.	G	A	.	.	MAF_INRAE=11.392;MAF_USDA=18.235
NC_035091.1	23569404	.	T	C	.	.	MAF_INRAE=17.722;MAF_USDA=27.647
NC_035091.1	23569429	.	A	G	.	.	MAF_USDA=11.765
NC_035091.1	23569437	.	G	A	.	.	MAF_USDA=20.833
NC_035091.1	23569464	.	G	A	.	.	MAF_INRAE=17.722;MAF_USDA=28.235
NC_035091.1	23569544	.	T	G	.	.	MAF_USDA=1.639
NC_035091.1	23569561	.	T	C	.	.	MAF_INRAE=30.38;MAF_USDA=3.279
NC_035091.1	23569583	.	T	G	.	.	MAF_INRAE=11.667;MAF_USDA=3.279
NC_035091.1	23569629	.	C	T	.	.	MAF_INRAE=31.013;MAF_USDA=4.167
NC_035091.1	23569706	.	T	C	.	.	MAF_INRAE=5.263;MAF_USDA=4.167
NC_035091.1	23569914	.	A	C	.	.	MAF_USDA=12.941
NC_035091.1	23569988	.	G	A	.	.	MAF_USDA=4.118
NC_035091.1	23570020	.	C	T	.	.	MAF_USDA=2.353
NC_035091.1	23570034	.	T	A	.	.	MAF_USDA=5.738
NC_035091.1	23570058	.	C	A	.	.	MAF_INRAE=11.667
NC_035091.1	23570059	.	T	G	.	.	MAF_INRAE=11.667
NC_035091.1	23570061	.	G	A	.	.	MAF_INRAE=11.667
NC_035091.1	23570086	.	G	A	.	.	MAF_USDA=6.557
NC_035091.1	23570146	.	C	T	.	.	MAF_INRAE=17.089;MAF_USDA=25.294
NC_035091.1	23570257	.	C	G	.	.	MAF_USDA=1.639
NC_035091.1	23570323	.	T	C	.	.	MAF_USDA=6.557
NC_035091.1	23570452	.	G	A	.	.	MAF_INRAE=5.263;MAF_USDA=4.167
NC_035091.1	23570650	.	G	A	.	.	MAF_USDA=4.918
NC_035091.1	23570761	.	G	A	.	.	MAF_INRAE=12.025;MAF_USDA=1.765
NC_035091.1	23570768	.	G	A	.	.	MAF_USDA=2.459
NC_035091.1	23570798	.	T	C	.	.	MAF_INRAE=8.861;MAF_USDA=23.529
NC_035091.1	23570813	.	C	T	.	.	MAF_INRAE=12.025;MAF_USDA=28.235
NC_035091.1	23570893	.	C	A	.	.	MAF_INRAE=35.443;MAF_USDA=46.471
NC_035091.1	23571041	.	G	A	.	.	MAF_INRAE=8.861;MAF_USDA=23.529
NC_035091.1	23571081	.	C	T	.	.	MAF_USDA=4.918
NC_035091.1	23571094	.	G	A	.	.	MAF_INRAE=11.667;MAF_USDA=10.0
NC_035091.1	23571128	.	C	T	.	.	MAF_INRAE=6.962;MAF_USDA=2.353
NC_035091.1	23571237	.	G	A	.	.	MAF_INRAE=20.886;MAF_USDA=7.647
NC_035091.1	23571293	.	T	C	.	.	MAF_INRAE=8.228;MAF_USDA=22.941
NC_035091.1	23571308	.	G	C	.	.	MAF_INRAE=45.833;MAF_USDA=14.583
NC_035091.1	23571351	.	G	C	.	.	MAF_INRAE=11.392;MAF_USDA=13.115
NC_035091.1	23571373	.	CTTTTTTG	CTTTTTTT	.	.	MAF_USDA=10.87
NC_035091.1	23571426	.	C	A	.	.	MAF_USDA=4.098
NC_035091.1	23571458	.	T	C	.	.	MAF_INRAE=8.228;MAF_USDA=22.941
NC_035091.1	23571478	.	C	G	.	.	MAF_INRAE=4.167
NC_035091.1	23571511	.	T	A	.	.	MAF_USDA=3.279
NC_035091.1	23571620	.	G	C	.	.	MAF_INRAE=14.557;MAF_USDA=34.118
NC_035091.1	23571624	.	C	A	.	.	MAF_INRAE=31.646;MAF_USDA=3.529
NC_035091.1	23571654	.	G	T	.	.	MAF_USDA=5.738
NC_035091.1	23571690	.	G	A	.	.	MAF_INRAE=11.392;MAF_USDA=6.667
NC_035091.1	23571695	.	C	T	.	.	MAF_INRAE=14.557;MAF_USDA=13.095
NC_035091.1	23571715	.	G	A	.	.	MAF_INRAE=34.81;MAF_USDA=43.529
NC_035091.1	23571757	.	G	A	.	.	MAF_INRAE=5.263;MAF_USDA=4.098
NC_035091.1	23571803	.	C	A	.	.	MAF_USDA=4.098
NC_035091.1	23571818	.	T	G	.	.	MAF_INRAE=24.051;MAF_USDA=37.647
NC_035091.1	23571833	.	G	A	.	.	MAF_USDA=6.557
NC_035091.1	23571849	.	C	T	.	.	MAF_INRAE=24.684;MAF_USDA=50.0
NC_035091.1	23571857	.	A	G	.	.	MAF_INRAE=12.025;MAF_USDA=47.917
NC_035091.1	23571912	.	G	A	.	.	MAF_INRAE=10.833;MAF_USDA=14.118
NC_035091.1	23571977	.	C	A	.	.	MAF_USDA=2.459
NC_035091.1	23571979	.	T	C	.	.	MAF_INRAE=11.667;MAF_USDA=4.098
NC_035091.1	23572103	.	T	C	.	.	MAF_USDA=14.583
NC_035091.1	23572135	.	G	A	.	.	MAF_USDA=14.583
NC_035091.1	23572204	.	A	T	.	.	MAF_USDA=10.588
NC_035091.1	23572223	.	G	T	.	.	MAF_INRAE=8.861;MAF_USDA=40.588
NC_035091.1	23572243	.	A	G	.	.	MAF_INRAE=31.013;MAF_USDA=3.529
NC_035091.1	23572289	.	C	T	.	.	MAF_USDA=6.557
NC_035091.1	23572301	.	G	T	.	.	MAF_USDA=31.176
NC_035091.1	23572346	.	A	C	.	.	MAF_INRAE=29.747;MAF_USDA=22.131
NC_035091.1	23572521	.	G	A	.	.	MAF_INRAE=8.861;MAF_USDA=24.096
NC_035091.1	23572570	.	T	C	.	.	MAF_INRAE=4.167;MAF_USDA=6.557
NC_035091.1	23572603	.	C	T	.	.	MAF_INRAE=41.772;MAF_USDA=18.824
NC_035091.1	23572615	.	T	C	.	.	MAF_INRAE=41.772;MAF_USDA=18.235
NC_035091.1	23572617	.	G	T	.	.	MAF_INRAE=45.0;MAF_USDA=18.824
NC_035091.1	23572706	.	A	G	.	.	MAF_INRAE=41.772;MAF_USDA=18.824
NC_035091.1	23572721	.	C	A	.	.	MAF_INRAE=41.772;MAF_USDA=19.412
NC_035091.1	23572722	.	C	G	.	.	MAF_INRAE=27.5;MAF_USDA=15.882
NC_035091.1	23572807	.	T	C	.	.	MAF_INRAE=41.772;MAF_USDA=16.667
NC_035091.1	23572808	.	A	C	.	.	MAF_INRAE=12.5;MAF_USDA=47.917
NC_035091.1	23572855	.	G	A	.	.	MAF_INRAE=11.667;MAF_USDA=3.279
NC_035091.1	23572858	.	C	T	.	.	MAF_INRAE=14.557;MAF_USDA=13.529
NC_035091.1	23572883	.	C	T	.	.	MAF_USDA=8.824
NC_035091.1	23572914	.	G	A	.	.	MAF_USDA=1.639
NC_035091.1	23572917	.	C	T	.	.	MAF_USDA=5.738
NC_035091.1	23572987	.	T	A	.	.	MAF_INRAE=11.667
NC_035091.1	23573005	.	C	T	.	.	MAF_USDA=3.279
NC_035091.1	23573091	.	G	A	.	.	MAF_INRAE=8.861;MAF_USDA=20.588
NC_035091.1	23573099	.	C	T	.	.	MAF_INRAE=15.19;MAF_USDA=14.118
NC_035091.1	23573128	.	T	A	.	.	MAF_USDA=30.0
NC_035091.1	23573129	.	G	T	.	.	MAF_USDA=30.0
NC_035091.1	23573252	.	C	T	.	.	MAF_INRAE=29.747;MAF_USDA=3.279
NC_035091.1	23573342	.	G	A	.	.	MAF_INRAE=4.167;MAF_USDA=4.706
NC_035091.1	23573385	.	G	A	.	.	MAF_USDA=4.918
NC_035091.1	23573488	.	T	A	.	.	MAF_INRAE=15.19;MAF_USDA=13.529
NC_035091.1	23573492	.	G	A	.	.	MAF_INRAE=12.025;MAF_USDA=1.765
NC_035091.1	23573516	.	T	C	.	.	MAF_INRAE=2.5;MAF_USDA=1.639
NC_035091.1	23573518	.	T	G,C	.	.	MAF_INRAE=5.263;MAF_USDA=31.176
NC_035091.1	23573621	.	C	T	.	.	MAF_INRAE=31.013;MAF_USDA=3.529
NC_035091.1	23573654	.	C	T	.	.	MAF_USDA=5.738
NC_035091.1	23573662	.	G	A	.	.	MAF_INRAE=27.848;MAF_USDA=45.833
NC_035091.1	23573674	.	G	A	.	.	MAF_USDA=35.882
NC_035091.1	23573677	.	T	C	.	.	MAF_USDA=4.918
NC_035091.1	23573738	.	T	C	.	.	MAF_USDA=4.098
NC_035091.1	23573757	.	T	C	.	.	MAF_INRAE=31.013;MAF_USDA=3.529
NC_035091.1	23573759	.	C	G	.	.	MAF_USDA=9.412
NC_035091.1	23573812	.	C	A	.	.	MAF_USDA=4.918
NC_035091.1	23573843	.	C	A	.	.	MAF_INRAE=14.557;MAF_USDA=12.941
NC_035091.1	23573900	.	G	A	.	.	MAF_USDA=20.833
NC_035091.1	23573957	.	G	A	.	.	MAF_INRAE=15.19;MAF_USDA=13.529
NC_035091.1	23573978	.	T	A	.	.	MAF_USDA=10.0
NC_035091.1	23573997	.	T	C	.	.	MAF_USDA=4.918
NC_035091.1	23574011	.	G	T	.	.	MAF_INRAE=29.747;MAF_USDA=13.934
NC_035091.1	23574038	.	T	C	.	.	MAF_INRAE=29.747;MAF_USDA=13.115
NC_035091.1	23574055	.	T	C	.	.	MAF_USDA=1.639
NC_035091.1	23574076	.	TACACACA	TACACACG	.	.	MAF_USDA=10.417
NC_035091.1	23574079	.	A	T	.	.	MAF_INRAE=32.5
NC_035091.1	23574083	.	A	G	.	.	MAF_INRAE=14.557;MAF_USDA=16.393
NC_035091.1	23574169	.	A	T	.	.	MAF_INRAE=5.263;MAF_USDA=4.167
NC_035091.1	23574367	.	T	C	.	.	MAF_INRAE=24.684;MAF_USDA=25.882
NC_035091.1	23574374	.	G	A	.	.	MAF_USDA=3.279
NC_035091.1	23574442	.	T	C	.	.	MAF_USDA=4.918
NC_035091.1	23574451	.	G	A	.	.	MAF_INRAE=11.392;MAF_USDA=40.588
NC_035091.1	23574460	.	G	A	.	.	MAF_INRAE=15.19;MAF_USDA=13.529
NC_035091.1	23574478	.	A	T	.	.	MAF_INRAE=15.19;MAF_USDA=13.529
NC_035091.1	23574484	.	C	A	.	.	MAF_INRAE=15.19;MAF_USDA=14.118
NC_035091.1	23574560	.	C	G	.	.	MAF_USDA=4.098
NC_035091.1	23574640	.	C	G	.	.	MAF_INRAE=15.19;MAF_USDA=13.529
NC_035091.1	23574675	.	G	T	.	.	MAF_INRAE=43.038;MAF_USDA=5.294
NC_035091.1	23574727	.	C	T	.	.	MAF_INRAE=7.595;MAF_USDA=22.941
NC_035091.1	23574741	.	C	T	.	.	MAF_USDA=9.836
NC_035091.1	23574744	.	G	A	.	.	MAF_USDA=9.016
NC_035091.1	23574773	.	T	C	.	.	MAF_USDA=13.529
NC_035091.1	23574805	.	G	C	.	.	MAF_USDA=9.836
NC_035091.1	23574823	.	G	C	.	.	MAF_USDA=5.294
NC_035091.1	23574866	.	C	A	.	.	MAF_USDA=3.529
NC_035091.1	23574878	.	G	A	.	.	MAF_USDA=37.647
NC_035091.1	23574884	.	A	T	.	.	MAF_USDA=47.647
NC_035091.1	23574905	.	A	T	.	.	MAF_USDA=36.471
NC_035091.1	23574992	.	C	T	.	.	MAF_USDA=2.459
NC_035091.1	23575117	.	G	T	.	.	MAF_INRAE=15.19;MAF_USDA=14.706
NC_035091.1	23575186	.	G	A	.	.	MAF_USDA=1.639
NC_035091.1	23575241	.	C	T	.	.	MAF_INRAE=41.772;MAF_USDA=24.706
NC_035091.1	23575331	.	G	A	.	.	MAF_INRAE=47.468;MAF_USDA=8.333
NC_035091.1	23575446	.	A	G	.	.	MAF_INRAE=10.127;MAF_USDA=4.098
NC_035091.1	23575471	.	C	A	.	.	MAF_INRAE=2.5;MAF_USDA=3.279
NC_035091.1	23575481	.	T	G	.	.	MAF_INRAE=13.924;MAF_USDA=21.765
NC_035091.1	23575514	.	G	A	.	.	MAF_INRAE=11.392;MAF_USDA=4.918
NC_035091.1	23575640	.	T	C	.	.	MAF_USDA=10.0
NC_035091.1	23575750	.	G	C	.	.	MAF_INRAE=1.667
NC_035091.1	23575789	.	T	A	.	.	MAF_USDA=9.412
NC_035091.1	23575800	.	G	A	.	.	MAF_INRAE=15.19;MAF_USDA=13.529
NC_035091.1	23575865	.	C	T	.	.	MAF_USDA=9.412
NC_035091.1	23575964	.	A	C	.	.	MAF_USDA=1.639
NC_035091.1	23575996	.	T	C	.	.	MAF_INRAE=32.911;MAF_USDA=28.689
NC_035091.1	23576016	.	G	A	.	.	MAF_USDA=10.0
NC_035091.1	23576071	.	G	T	.	.	MAF_INRAE=5.263
NC_035091.1	23576190	.	G	A	.	.	MAF_USDA=4.167
NC_035091.1	23576295	.	G	A	.	.	MAF_USDA=10.0
NC_035091.1	23576311	.	C	T	.	.	MAF_USDA=10.0
NC_035091.1	23576335	.	A	G	.	.	MAF_USDA=10.417
NC_035091.1	23576338	.	A	G	.	.	MAF_USDA=9.412
NC_035091.1	23576343	.	G	A	.	.	MAF_USDA=4.098
NC_035091.1	23576445	.	G	T	.	.	MAF_USDA=6.557
NC_035091.1	23576454	.	A	G	.	.	MAF_USDA=9.412
NC_035091.1	23576535	.	C	T	.	.	MAF_USDA=7.377
NC_035091.1	23576594	.	C	A	.	.	MAF_USDA=10.0
NC_035091.1	23576619	.	C	A	.	.	MAF_USDA=3.279
NC_035091.1	23576628	.	C	G	.	.	MAF_USDA=4.167
NC_035091.1	23576675	.	T	C	.	.	MAF_USDA=10.0
NC_035091.1	23576817	.	C	T	.	.	MAF_USDA=6.557
NC_035091.1	23576829	.	C	G	.	.	MAF_USDA=4.167
NC_035091.1	23576873	.	G	T	.	.	MAF_USDA=9.412
NC_035091.1	23576889	.	C	T	.	.	MAF_USDA=9.412
NC_035091.1	23576951	.	T	A	.	.	MAF_INRAE=30.38;MAF_USDA=13.529
NC_035091.1	23576984	.	G	A	.	.	MAF_USDA=1.639
NC_035091.1	23577016	.	G	C	.	.	MAF_USDA=6.25
NC_035091.1	23577120	.	C	A	.	.	MAF_INRAE=21.053;MAF_USDA=14.286
NC_035091.1	23577125	.	C	A	.	.	MAF_USDA=3.279
NC_035091.1	23577180	.	G	A	.	.	MAF_INRAE=8.861;MAF_USDA=22.941
NC_035091.1	23577230	.	C	A	.	.	MAF_USDA=10.0
NC_035091.1	23577249	.	G	T	.	.	MAF_INRAE=23.418;MAF_USDA=12.5
NC_035091.1	23577257	.	A	G	.	.	MAF_INRAE=24.167;MAF_USDA=10.417
NC_035091.1	23577258	.	T	G	.	.	MAF_INRAE=24.167;MAF_USDA=10.417
NC_035091.1	23577259	.	C	T	.	.	MAF_INRAE=24.167;MAF_USDA=10.417
NC_035091.1	23577263	.	C	G	.	.	MAF_INRAE=24.167;MAF_USDA=10.417
NC_035091.1	23577310	.	T	A	.	.	MAF_USDA=6.557
NC_035091.1	23577345	.	C	A	.	.	MAF_USDA=10.0
NC_035091.1	23577358	.	A	C	.	.	MAF_INRAE=15.19
NC_035091.1	23577445	.	C	G	.	.	MAF_USDA=10.0
NC_035091.1	23577479	.	T	G	.	.	MAF_INRAE=24.051;MAF_USDA=15.294
NC_035091.1	23577480	.	C	T	.	.	MAF_USDA=10.0
NC_035091.1	23577501	.	A	G	.	.	MAF_INRAE=14.557;MAF_USDA=49.412
NC_035091.1	23577545	.	G	A	.	.	MAF_INRAE=29.747;MAF_USDA=3.279
NC_035091.1	23577590	.	C	G	.	.	MAF_USDA=1.639
NC_035091.1	23577622	.	C	A	.	.	MAF_USDA=1.639
NC_035091.1	23577646	.	C	T	.	.	MAF_INRAE=5.263
NC_035091.1	23577666	.	A	C	.	.	MAF_INRAE=15.19;MAF_USDA=48.824
NC_035091.1	23577691	.	G	A	.	.	MAF_INRAE=11.392;MAF_USDA=5.738
NC_035091.1	23577721	.	G	A	.	.	MAF_INRAE=11.667
NC_035091.1	23577778	.	G	A	.	.	MAF_INRAE=12.025;MAF_USDA=4.118
NC_035091.1	23577791	.	G	A	.	.	MAF_USDA=8.824
NC_035091.1	23577796	.	G	A	.	.	MAF_INRAE=11.392;MAF_USDA=7.647
NC_035091.1	23577803	.	G	A	.	.	MAF_USDA=1.639
NC_035091.1	23577862	.	C	A	.	.	MAF_USDA=9.412
NC_035091.1	23577871	.	G	C	.	.	MAF_USDA=8.824
NC_035091.1	23578059	.	C	T	.	.	MAF_USDA=3.279
NC_035091.1	23578149	.	C	T	.	.	MAF_USDA=12.941
NC_035091.1	23578150	.	G	T	.	.	MAF_USDA=1.639
NC_035091.1	23578154	.	T	A	.	.	MAF_INRAE=31.013;MAF_USDA=4.167
NC_035091.1	23578155	.	T	A	.	.	MAF_USDA=22.917
NC_035091.1	23578156	.	A	T	.	.	MAF_USDA=47.917
NC_035091.1	23578157	.	A	T	.	.	MAF_USDA=37.5
NC_035091.1	23578158	.	A	T	.	.	MAF_USDA=6.25
NC_035091.1	23578159	.	A	T	.	.	MAF_USDA=6.25
NC_035091.1	23578167	.	C	T	.	.	MAF_INRAE=24.051;MAF_USDA=24.706
NC_035091.1	23578422	.	G	T	.	.	MAF_INRAE=11.392;MAF_USDA=7.059
NC_035091.1	23578462	.	G	T	.	.	MAF_USDA=14.118
NC_035091.1	23578465	.	G	A	.	.	MAF_INRAE=12.025;MAF_USDA=1.765
NC_035091.1	23578533	.	G	A	.	.	MAF_INRAE=29.747;MAF_USDA=3.279
NC_035091.1	23578625	.	C	T	.	.	MAF_INRAE=6.962;MAF_USDA=3.529
NC_035091.1	23578839	.	A	G	.	.	MAF_USDA=2.459
NC_035091.1	23578847	.	G	A	.	.	MAF_USDA=1.639
NC_035091.1	23578873	.	C	A	.	.	MAF_INRAE=11.667;MAF_USDA=3.279
NC_035091.1	23578889	.	A	T	.	.	MAF_USDA=4.167
NC_035091.1	23578890	.	T	A	.	.	MAF_USDA=10.588
NC_035091.1	23578891	.	T	C	.	.	MAF_USDA=10.588
NC_035091.1	23578893	.	G	T	.	.	MAF_INRAE=12.025;MAF_USDA=2.353
NC_035091.1	23578945	.	A	C	.	.	MAF_INRAE=10.833
NC_035091.1	23579009	.	C	A	.	.	MAF_INRAE=42.405;MAF_USDA=48.824
NC_035091.1	23579065	.	C	A	.	.	MAF_INRAE=11.392;MAF_USDA=7.059
NC_035091.1	23579067	.	G	T	.	.	MAF_USDA=10.588
NC_035091.1	23579071	.	T	G	.	.	MAF_USDA=10.417
NC_035091.1	23579085	.	A	T	.	.	MAF_USDA=10.417
NC_035091.1	23579124	.	C	T	.	.	MAF_INRAE=12.025;MAF_USDA=4.706
NC_035091.1	23579194	.	G	A	.	.	MAF_INRAE=11.667;MAF_USDA=3.279
NC_035091.1	23579328	.	A	G	.	.	MAF_INRAE=24.051;MAF_USDA=14.118
NC_035091.1	23579479	.	G	A	.	.	MAF_INRAE=14.557;MAF_USDA=37.647
NC_035091.1	23579581	.	T	G	.	.	MAF_INRAE=23.418;MAF_USDA=14.706
NC_035091.1	23579721	.	G	C	.	.	MAF_INRAE=12.025;MAF_USDA=4.706
NC_035091.1	23579732	.	T	C	.	.	MAF_USDA=1.639
NC_035091.1	23579769	.	G	T	.	.	MAF_INRAE=24.051;MAF_USDA=14.706
NC_035091.1	23579780	.	C	A	.	.	MAF_INRAE=4.167;MAF_USDA=5.738
NC_035091.1	23579870	.	T	C	.	.	MAF_USDA=1.639
NC_035091.1	23579948	.	A	G	.	.	MAF_USDA=10.0
NC_035091.1	23579986	.	A	G	.	.	MAF_INRAE=15.19;MAF_USDA=13.529
NC_035091.1	23579987	.	A	G	.	.	MAF_INRAE=18.333;MAF_USDA=13.529
NC_035091.1	23580049	.	G	T	.	.	MAF_USDA=16.471
NC_035091.1	23580116	.	G	A	.	.	MAF_INRAE=31.013;MAF_USDA=3.571
NC_035091.1	23580144	.	A	T	.	.	MAF_USDA=2.941
NC_035091.1	23580204	.	T	G	.	.	MAF_INRAE=8.861;MAF_USDA=22.353
NC_035091.1	23580235	.	A	C	.	.	MAF_INRAE=10.759;MAF_USDA=7.647
NC_035091.1	23580244	.	T	A	.	.	MAF_USDA=3.279
NC_035091.1	23580344	.	C	A	.	.	MAF_USDA=1.639
NC_035091.1	23580347	.	C	A	.	.	MAF_USDA=3.529
NC_035091.1	23580384	.	G	T	.	.	MAF_INRAE=15.19;MAF_USDA=35.119
NC_035091.1	23580509	.	G	A	.	.	MAF_INRAE=14.557;MAF_USDA=15.294
NC_035091.1	23580513	.	T	A	.	.	MAF_USDA=1.639
NC_035091.1	23580527	.	A	C	.	.	MAF_USDA=5.738
NC_035091.1	23580537	.	C	G	.	.	MAF_INRAE=30.38;MAF_USDA=35.294
NC_035091.1	23580776	.	G	A	.	.	MAF_INRAE=24.051;MAF_USDA=17.059
NC_035091.1	23580825	.	T	A	.	.	MAF_USDA=7.647
NC_035091.1	23580828	.	T	C	.	.	MAF_INRAE=8.228;MAF_USDA=22.353
NC_035091.1	23580831	.	T	G	.	.	MAF_INRAE=11.392;MAF_USDA=7.059
NC_035091.1	23580865	.	C	T	.	.	MAF_USDA=4.098
NC_035091.1	23580866	.	G	A	.	.	MAF_INRAE=11.667;MAF_USDA=3.279
NC_035091.1	23580910	.	C	T	.	.	MAF_USDA=8.235
NC_035091.1	23580919	.	C	A	.	.	MAF_INRAE=8.861;MAF_USDA=22.353
NC_035091.1	23581029	.	G	T	.	.	MAF_INRAE=39.241;MAF_USDA=50.0
NC_035091.1	23581156	.	G	A	.	.	MAF_USDA=4.098
NC_035091.1	23581215	.	C	T	.	.	MAF_INRAE=10.833
NC_035091.1	23581302	.	T	C	.	.	MAF_USDA=9.412
NC_035091.1	23581310	.	G	A	.	.	MAF_INRAE=11.667;MAF_USDA=2.459
NC_035091.1	23581602	.	A	G	.	.	MAF_INRAE=30.38;MAF_USDA=45.833
NC_035091.1	23581640	.	T	A	.	.	MAF_USDA=4.098
NC_035091.1	23581677	.	C	A	.	.	MAF_INRAE=24.051;MAF_USDA=17.647
NC_035091.1	23581713	.	C	T	.	.	MAF_USDA=1.639
NC_035091.1	23581743	.	T	C	.	.	MAF_INRAE=6.962;MAF_USDA=6.25
NC_035091.1	23581765	.	T	C	.	.	MAF_USDA=2.459
NC_035091.1	23581839	.	G	A	.	.	MAF_INRAE=11.667;MAF_USDA=3.279
NC_035091.1	23582206	.	C	A	.	.	MAF_INRAE=10.833;MAF_USDA=2.459
NC_035091.1	23582208	.	C	T	.	.	MAF_INRAE=4.167
NC_035091.1	23582360	.	T	C	.	.	MAF_USDA=4.098
NC_035091.1	23582362	.	G	T	.	.	MAF_INRAE=2.5;MAF_USDA=3.279
NC_035091.1	23582389	.	CTTGGTAAATT	CTTGGTAAATG	.	.	MAF_USDA=12.5
NC_035091.1	23582393	.	G	A	.	.	MAF_USDA=1.639
NC_035091.1	23582396	.	A	C	.	.	MAF_USDA=2.459
NC_035091.1	23582399	.	T	G	.	.	MAF_USDA=2.459
NC_035091.1	23582400	.	T	C	.	.	MAF_USDA=3.279
NC_035091.1	23582434	.	G	T	.	.	MAF_USDA=10.417
NC_035091.1	23582540	.	G	C	.	.	MAF_INRAE=13.924;MAF_USDA=7.059
NC_035091.1	23582789	.	A	G	.	.	MAF_USDA=10.417
NC_035091.1	23582925	.	G	T	.	.	MAF_INRAE=5.696;MAF_USDA=2.083
NC_035091.1	23582978	.	G	A	.	.	MAF_USDA=2.459
NC_035091.1	23583102	.	C	G	.	.	MAF_INRAE=29.747;MAF_USDA=3.279
NC_035091.1	23583177	.	ACC	ACT	.	.	MAF_USDA=4.167
NC_035091.1	23583179	.	C	T	.	.	MAF_USDA=10.833
NC_035091.1	23583297	.	T	C	.	.	MAF_USDA=3.279
NC_035091.1	23583458	.	C	G	.	.	MAF_USDA=4.918
NC_035091.1	23583459	.	A	C	.	.	MAF_INRAE=29.747;MAF_USDA=41.765
NC_035091.1	23583520	.	T	A	.	.	MAF_USDA=1.639
NC_035091.1	23583619	.	G	A	.	.	MAF_INRAE=10.833
NC_035091.1	23583645	.	C	T	.	.	MAF_USDA=1.639
NC_035091.1	23583669	.	G	T	.	.	MAF_INRAE=10.759;MAF_USDA=1.176
NC_035091.1	23583688	.	C	T	.	.	MAF_USDA=4.098
NC_035091.1	23583796	.	C	A	.	.	MAF_INRAE=11.667;MAF_USDA=3.279
NC_035091.1	23583921	.	A	T	.	.	MAF_USDA=7.059
NC_035091.1	23584067	.	C	A	.	.	MAF_USDA=2.459
NC_035091.1	23584068	.	C	G	.	.	MAF_USDA=2.459
NC_035091.1	23584098	.	T	G	.	.	MAF_INRAE=4.167
NC_035091.1	23584112	.	T	G	.	.	MAF_INRAE=24.051;MAF_USDA=22.941
NC_035091.1	23584128	.	T	A	.	.	MAF_INRAE=6.962;MAF_USDA=18.235
NC_035091.1	23584220	.	G	A	.	.	MAF_USDA=6.25
NC_035091.1	23584276	.	C	T	.	.	MAF_USDA=2.353
NC_035091.1	23584408	.	C	T	.	.	MAF_USDA=6.25
NC_035091.1	23584447	.	C	T	.	.	MAF_USDA=1.639
NC_035091.1	23584456	.	G	A	.	.	MAF_INRAE=14.557;MAF_USDA=15.294
NC_035091.1	23584472	.	T	A	.	.	MAF_INRAE=5.263;MAF_USDA=4.167
NC_035091.1	23584494	.	A	T	.	.	MAF_USDA=10.0
NC_035091.1	23584551	.	T	A	.	.	MAF_USDA=2.459
NC_035091.1	23584608	.	G	A	.	.	MAF_INRAE=13.924;MAF_USDA=7.059
NC_035091.1	23584718	.	T	A	.	.	MAF_INRAE=11.667;MAF_USDA=3.279
NC_035091.1	23584736	.	G	A	.	.	MAF_INRAE=10.833;MAF_USDA=4.098
NC_035091.1	23584756	.	G	A	.	.	MAF_INRAE=15.19;MAF_USDA=13.529
NC_035091.1	23584782	.	A	T	.	.	MAF_USDA=1.639
NC_035091.1	23584785	.	T	G	.	.	MAF_USDA=16.471
NC_035091.1	23584853	.	G	C	.	.	MAF_USDA=1.639
NC_035091.1	23584999	.	A	T	.	.	MAF_USDA=28.571
NC_035091.1	23585049	.	A	C	.	.	MAF_USDA=14.583
NC_035091.1	23585053	.	T	A	.	.	MAF_USDA=1.724
NC_035091.1	23585580	.	A	T	.	.	MAF_INRAE=5.263;MAF_USDA=12.941
NC_035091.1	23585595	.	C	T	.	.	MAF_USDA=13.69
NC_035091.1	23585874	.	G	A	.	.	MAF_INRAE=2.5
NC_035091.1	23585925	.	G	A	.	.	MAF_USDA=4.706
NC_035091.1	23586115	.	G	A	.	.	MAF_USDA=20.0
NC_035091.1	23586179	.	C	A	.	.	MAF_USDA=6.557
NC_035091.1	23586234	.	G	T	.	.	MAF_INRAE=31.013;MAF_USDA=3.529
NC_035091.1	23586502	.	C	T	.	.	MAF_INRAE=10.833;MAF_USDA=9.412
NC_035091.1	23586542	.	G	A	.	.	MAF_INRAE=20.253;MAF_USDA=9.016
NC_035091.1	23586602	.	G	T	.	.	MAF_INRAE=30.38;MAF_USDA=3.529
NC_035091.1	23586693	.	C	T	.	.	MAF_INRAE=5.263;MAF_USDA=4.098
NC_035091.1	23586703	.	A	G	.	.	MAF_USDA=1.639
NC_035091.1	23586708	.	G	A	.	.	MAF_USDA=1.639
NC_035091.1	23586744	.	A	C	.	.	MAF_USDA=4.098
NC_035091.1	23586748	.	G	A	.	.	MAF_USDA=2.459
NC_035091.1	23586761	.	A	C	.	.	MAF_USDA=2.459
NC_035091.1	23586773	.	A	G	.	.	MAF_INRAE=31.013;MAF_USDA=4.167
NC_035091.1	23586788	.	T	C	.	.	MAF_INRAE=6.962;MAF_USDA=2.083
NC_035091.1	23586792	.	C	G	.	.	MAF_INRAE=10.833;MAF_USDA=9.412
NC_035091.1	23586814	.	C	A	.	.	MAF_USDA=2.459
NC_035091.1	23586823	.	G	A	.	.	MAF_USDA=10.417
NC_035091.1	23586878	.	C	T	.	.	MAF_USDA=1.639
NC_035091.1	23586958	.	A	G	.	.	MAF_INRAE=40.506;MAF_USDA=13.529
NC_035091.1	23587004	.	G	T	.	.	MAF_USDA=3.279
NC_035091.1	23587054	.	A	G	.	.	MAF_INRAE=40.506;MAF_USDA=30.0
NC_035091.1	23587064	.	C	A	.	.	MAF_USDA=3.279
NC_035091.1	23587073	.	C	G	.	.	MAF_INRAE=30.38;MAF_USDA=3.529
NC_035091.1	23587080	.	A	G	.	.	MAF_USDA=1.639
NC_035091.1	23587119	.	G	A	.	.	MAF_INRAE=39.873;MAF_USDA=14.118
NC_035091.1	23587155	.	A	G	.	.	MAF_INRAE=40.506;MAF_USDA=13.529
NC_035091.1	23587161	.	A	T	.	.	MAF_INRAE=39.873;MAF_USDA=13.529
NC_035091.1	23587187	.	A	T	.	.	MAF_INRAE=39.873;MAF_USDA=13.529
NC_035091.1	23587204	.	T	C	.	.	MAF_INRAE=39.873;MAF_USDA=13.529
NC_035091.1	23587211	.	G	A	.	.	MAF_USDA=9.016
NC_035091.1	23587275	.	T	C	.	.	MAF_INRAE=40.506;MAF_USDA=13.529
NC_035091.1	23587363	.	A	G	.	.	MAF_USDA=10.417
NC_035091.1	23587368	.	A	C	.	.	MAF_USDA=10.417
NC_035091.1	23587369	.	G	A	.	.	MAF_USDA=10.417
NC_035091.1	23587378	.	T	G	.	.	MAF_USDA=3.529
NC_035091.1	23587390	.	G	A	.	.	MAF_USDA=3.529
NC_035091.1	23587507	.	G	A	.	.	MAF_INRAE=10.759;MAF_USDA=1.176
NC_035091.1	23587524	.	T	C	.	.	MAF_INRAE=40.506;MAF_USDA=13.529
NC_035091.1	23587588	.	G	A	.	.	MAF_INRAE=10.127;MAF_USDA=27.059
NC_035091.1	23587600	.	G	T	.	.	MAF_USDA=3.279
NC_035091.1	23587626	.	G	C	.	.	MAF_INRAE=4.167;MAF_USDA=2.459
NC_035091.1	23587641	.	G	A	.	.	MAF_USDA=1.639
NC_035091.1	23587646	.	A	C	.	.	MAF_INRAE=40.506;MAF_USDA=13.529
NC_035091.1	23587650	.	G	A	.	.	MAF_INRAE=38.333;MAF_USDA=13.529
NC_035091.1	23587676	.	G	A	.	.	MAF_INRAE=39.873;MAF_USDA=13.529
NC_035091.1	23587688	.	T	C	.	.	MAF_USDA=9.412
NC_035091.1	23587728	.	C	A	.	.	MAF_INRAE=40.506;MAF_USDA=14.118
NC_035091.1	23587779	.	A	G	.	.	MAF_INRAE=9.167;MAF_USDA=10.0
NC_035091.1	23587816	.	A	G	.	.	MAF_USDA=1.639
NC_035091.1	23587858	.	T	A	.	.	MAF_INRAE=7.5;MAF_USDA=2.459
NC_035091.1	23587958	.	G	A	.	.	MAF_INRAE=39.873;MAF_USDA=14.118
NC_035091.1	23587965	.	A	T	.	.	MAF_INRAE=39.873;MAF_USDA=14.118
NC_035091.1	23588023	.	A	G	.	.	MAF_INRAE=39.241;MAF_USDA=14.118
NC_035091.1	23588045	.	G	A	.	.	MAF_USDA=10.417
NC_035091.1	23588046	.	G	C	.	.	MAF_USDA=2.459
NC_035091.1	23588054	.	G	A	.	.	MAF_USDA=2.459
NC_035091.1	23588158	.	A	C	.	.	MAF_INRAE=31.013;MAF_USDA=3.529
NC_035091.1	23588161	.	G	T	.	.	MAF_INRAE=38.333;MAF_USDA=13.529
NC_035091.1	23588167	.	T	C	.	.	MAF_USDA=2.459
NC_035091.1	23588268	.	A	C	.	.	MAF_INRAE=40.506;MAF_USDA=13.529
NC_035091.1	23588305	.	A	T	.	.	MAF_INRAE=40.506;MAF_USDA=13.529
NC_035091.1	23588306	.	G	A	.	.	MAF_INRAE=38.333;MAF_USDA=13.529
NC_035091.1	23588310	.	T	C	.	.	MAF_INRAE=38.333;MAF_USDA=12.941
NC_035091.1	23588311	.	C	G	.	.	MAF_INRAE=38.333;MAF_USDA=13.529
NC_035091.1	23588316	.	A	G	.	.	MAF_INRAE=40.506;MAF_USDA=13.529
NC_035091.1	23588319	.	C	T	.	.	MAF_USDA=1.639
NC_035091.1	23588325	.	C	G	.	.	MAF_INRAE=39.873;MAF_USDA=13.529
NC_035091.1	23588385	.	A	G	.	.	MAF_USDA=6.25
NC_035091.1	23588388	.	A	G	.	.	MAF_USDA=2.083
NC_035091.1	23588393	.	C	T	.	.	MAF_USDA=20.833
NC_035091.1	23588426	.	G	A	.	.	MAF_USDA=2.5
NC_035091.1	23588489	.	A	G	.	.	MAF_USDA=1.639
NC_035091.1	23588537	.	G	T	.	.	MAF_INRAE=15.19;MAF_USDA=12.941
NC_035091.1	23588543	.	G	A	.	.	MAF_INRAE=15.19;MAF_USDA=11.176
NC_035091.1	23588552	.	G	A	.	.	MAF_USDA=10.417
NC_035091.1	23588578	.	T	C	.	.	MAF_USDA=4.918
NC_035091.1	23588608	.	T	C	.	.	MAF_USDA=6.557
NC_035091.1	23588633	.	G	A	.	.	MAF_INRAE=25.833;MAF_USDA=2.941
NC_035091.1	23588663	.	A	G	.	.	MAF_INRAE=44.737;MAF_USDA=13.095
NC_035091.1	23588696	.	A	C	.	.	MAF_INRAE=10.833
NC_035091.1	23588758	.	T	C	.	.	MAF_INRAE=40.506;MAF_USDA=13.529
NC_035091.1	23588851	.	G	C	.	.	MAF_INRAE=15.19;MAF_USDA=13.529
NC_035091.1	23588918	.	G	T	.	.	MAF_INRAE=30.38;MAF_USDA=3.529
NC_035091.1	23588969	.	T	C	.	.	MAF_INRAE=29.747;MAF_USDA=3.279
NC_035091.1	23588984	.	C	T	.	.	MAF_INRAE=40.506;MAF_USDA=12.941
NC_035091.1	23589002	.	G	A	.	.	MAF_INRAE=31.013;MAF_USDA=3.529
NC_035091.1	23589090	.	G	T	.	.	MAF_USDA=19.672
NC_035091.1	23589143	.	G	T	.	.	MAF_USDA=1.639
NC_035091.1	23589308	.	C	T	.	.	MAF_INRAE=10.759;MAF_USDA=1.176
NC_035091.1	23589342	.	C	A	.	.	MAF_USDA=11.475
NC_035091.1	23589444	.	A	G	.	.	MAF_INRAE=5.263;MAF_USDA=4.167
NC_035091.1	23589474	.	G	A	.	.	MAF_INRAE=10.833
NC_035091.1	23589484	.	A	G	.	.	MAF_USDA=17.059
NC_035091.1	23589511	.	G	A	.	.	MAF_INRAE=13.924;MAF_USDA=4.118
NC_035091.1	23589528	.	G	A	.	.	MAF_INRAE=11.392;MAF_USDA=4.918
NC_035091.1	23589586	.	C	T	.	.	MAF_INRAE=40.506;MAF_USDA=9.412
NC_035091.1	23589629	.	A	C	.	.	MAF_USDA=12.295
NC_035091.1	23589656	.	T	G	.	.	MAF_INRAE=29.747;MAF_USDA=3.279
NC_035091.1	23589741	.	C	T	.	.	MAF_INRAE=39.873;MAF_USDA=12.941
NC_035091.1	23589747	.	C	T	.	.	MAF_USDA=10.417
NC_035091.1	23589766	.	T	A	.	.	MAF_INRAE=11.667;MAF_USDA=3.279
NC_035091.1	23589781	.	C	T	.	.	MAF_USDA=10.417
NC_035091.1	23589915	.	T	G	.	.	MAF_INRAE=39.873;MAF_USDA=12.941
NC_035091.1	23589977	.	T	A	.	.	MAF_USDA=2.459
NC_035091.1	23589990	.	A	C	.	.	MAF_INRAE=11.667;MAF_USDA=2.459
NC_035091.1	23589999	.	G	T	.	.	MAF_INRAE=40.506;MAF_USDA=13.529
NC_035091.1	23590049	.	G	A	.	.	MAF_USDA=5.294
NC_035091.1	23590083	.	G	A	.	.	MAF_USDA=19.672
NC_035091.1	23590259	.	T	C	.	.	MAF_INRAE=31.013;MAF_USDA=3.279
NC_035091.1	23590421	.	A	G	.	.	MAF_INRAE=39.873;MAF_USDA=12.941
NC_035091.1	23590504	.	A	G	.	.	MAF_INRAE=10.833;MAF_USDA=10.0
NC_035091.1	23590513	.	C	T	.	.	MAF_USDA=1.639
NC_035091.1	23590519	.	G	C	.	.	MAF_USDA=1.639
NC_035091.1	23590544	.	G	A	.	.	MAF_INRAE=10.0
NC_035091.1	23590640	.	T	A	.	.	MAF_USDA=1.639
NC_035091.1	23590663	.	G	T	.	.	MAF_USDA=1.639
NC_035091.1	23590675	.	C	T	.	.	MAF_USDA=3.279
NC_035091.1	23590677	.	A	G	.	.	MAF_INRAE=11.392;MAF_USDA=5.738
NC_035091.1	23590729	.	A	G	.	.	MAF_USDA=3.279
NC_035091.1	23590740	.	C	T	.	.	MAF_INRAE=31.013;MAF_USDA=4.118
NC_035091.1	23590768	.	C	A	.	.	MAF_USDA=1.639
NC_035091.1	23590810	.	C	A	.	.	MAF_USDA=1.639
NC_035091.1	23590846	.	A	G	.	.	MAF_INRAE=40.506;MAF_USDA=13.529
NC_035091.1	23590897	.	C	T	.	.	MAF_INRAE=2.5;MAF_USDA=3.279
NC_035091.1	23591026	.	G	A	.	.	MAF_INRAE=10.833;MAF_USDA=9.412
NC_035091.1	23591049	.	G	C	.	.	MAF_INRAE=4.167;MAF_USDA=10.417
NC_035091.1	23591070	.	G	A	.	.	MAF_INRAE=30.38;MAF_USDA=3.529
NC_035091.1	23591120	.	G	A	.	.	MAF_USDA=5.738
NC_035091.1	23591125	.	T	A	.	.	MAF_INRAE=30.38;MAF_USDA=3.529
NC_035091.1	23591230	.	C	A	.	.	MAF_USDA=2.459
NC_035091.1	23591262	.	T	G	.	.	MAF_INRAE=10.833;MAF_USDA=9.412
NC_035091.1	23591343	.	T	C	.	.	MAF_USDA=4.118
NC_035091.1	23591349	.	G	T	.	.	MAF_INRAE=24.051;MAF_USDA=47.059
NC_035091.1	23591375	.	G	C	.	.	MAF_USDA=12.295
NC_035091.1	23591384	.	G	A	.	.	MAF_USDA=2.459
NC_035091.1	23591527	.	G	T	.	.	MAF_INRAE=39.241;MAF_USDA=13.529
NC_035091.1	23591633	.	C	A	.	.	MAF_INRAE=30.38;MAF_USDA=3.529
NC_035091.1	23591638	.	A	T	.	.	MAF_INRAE=30.38;MAF_USDA=4.118
NC_035091.1	23591724	.	G	A	.	.	MAF_INRAE=11.667;MAF_USDA=2.459
NC_035091.1	23591750	.	T	C	.	.	MAF_USDA=2.941
NC_035091.1	23591802	.	T	C	.	.	MAF_INRAE=10.833;MAF_USDA=8.333
NC_035091.1	23591812	.	G	A	.	.	MAF_USDA=2.459
NC_035091.1	23591846	.	A	C	.	.	MAF_INRAE=20.253;MAF_USDA=8.197
NC_035091.1	23591997	.	C	T	.	.	MAF_USDA=2.459
NC_035091.1	23592001	.	G	T	.	.	MAF_USDA=6.25
NC_035091.1	23592007	.	G	A	.	.	MAF_INRAE=10.833;MAF_USDA=9.412
NC_035091.1	23592061	.	C	T	.	.	MAF_INRAE=31.013
NC_035091.1	23592152	.	G	A	.	.	MAF_USDA=6.25
NC_035091.1	23592172	.	A	G	.	.	MAF_INRAE=31.013;MAF_USDA=3.529
NC_035091.1	23592203	.	G	A	.	.	MAF_INRAE=40.506;MAF_USDA=13.529
NC_035091.1	23592220	.	T	A	.	.	MAF_USDA=2.459
NC_035091.1	23592241	.	T	C	.	.	MAF_USDA=10.417
NC_035091.1	23592255	.	G	A	.	.	MAF_INRAE=22.152
NC_035091.1	23592343	.	T	C	.	.	MAF_INRAE=31.013;MAF_USDA=3.279
NC_035091.1	23592354	.	C	T	.	.	MAF_USDA=1.639
NC_035091.1	23592384	.	G	T	.	.	MAF_INRAE=10.833;MAF_USDA=12.5
NC_035091.1	23592414	.	A	C	.	.	MAF_INRAE=10.526;MAF_USDA=2.083
NC_035091.1	23592444	.	G	A	.	.	MAF_USDA=13.115
NC_035091.1	23592582	.	G	A	.	.	MAF_USDA=18.033
NC_035091.1	23592583	.	T	C	.	.	MAF_USDA=4.706
NC_035091.1	23592661	.	G	T	.	.	MAF_USDA=1.639
NC_035091.1	23592707	.	G	A	.	.	MAF_INRAE=10.127;MAF_USDA=25.882
NC_035091.1	23592755	.	G	T	.	.	MAF_USDA=1.639
NC_035091.1	23592763	.	G	C	.	.	MAF_USDA=16.471
NC_035091.1	23592811	.	T	G	.	.	MAF_INRAE=10.833
NC_035091.1	23592830	.	T	C	.	.	MAF_USDA=1.639
NC_035091.1	23593029	.	A	T	.	.	MAF_INRAE=30.38;MAF_USDA=3.529
NC_035091.1	23593048	.	T	C	.	.	MAF_USDA=2.459
NC_035091.1	23593083	.	A	G	.	.	MAF_INRAE=10.833;MAF_USDA=8.235
NC_035091.1	23593143	.	G	A	.	.	MAF_INRAE=15.789
NC_035091.1	23593147	.	G	C	.	.	MAF_INRAE=15.789;MAF_USDA=2.083
NC_035091.1	23593282	.	C	A	.	.	MAF_INRAE=10.833;MAF_USDA=9.412
NC_035091.1	23593312	.	G	A	.	.	MAF_USDA=1.639
NC_035091.1	23593404	.	T	A	.	.	MAF_USDA=6.25
NC_035091.1	23593406	.	A	C	.	.	MAF_INRAE=13.291;MAF_USDA=7.059
NC_035091.1	23593449	.	G	T	.	.	MAF_INRAE=31.013;MAF_USDA=3.529
NC_035091.1	23593488	.	G	T	.	.	MAF_USDA=3.529
NC_035091.1	23593521	.	G	T	.	.	MAF_INRAE=7.595;MAF_USDA=2.459
NC_035091.1	23593531	.	T	C	.	.	MAF_INRAE=39.873;MAF_USDA=12.941
NC_035091.1	23593560	.	G	A	.	.	MAF_INRAE=13.924;MAF_USDA=4.706
NC_035091.1	23593567	.	A	G	.	.	MAF_INRAE=13.924;MAF_USDA=3.279
NC_035091.1	23593585	.	T	G	.	.	MAF_USDA=3.279
NC_035091.1	23593611	.	G	A	.	.	MAF_INRAE=12.025;MAF_USDA=4.918
NC_035091.1	23593621	.	C	T	.	.	MAF_INRAE=31.013;MAF_USDA=3.529
NC_035091.1	23593652	.	G	A	.	.	MAF_INRAE=10.0;MAF_USDA=8.824
NC_035091.1	23593672	.	G	A	.	.	MAF_INRAE=10.0;MAF_USDA=10.0
NC_035091.1	23593696	.	C	A	.	.	MAF_USDA=15.294
NC_035091.1	23593715	.	G	C	.	.	MAF_INRAE=31.646;MAF_USDA=3.279
NC_035091.1	23593727	.	T	C	.	.	MAF_INRAE=9.167
NC_035091.1	23593749	.	C	A	.	.	MAF_INRAE=12.5;MAF_USDA=2.459
NC_035091.1	23593861	.	C	T	.	.	MAF_USDA=2.459
NC_035091.1	23593897	.	C	A	.	.	MAF_USDA=10.417
NC_035091.1	23593919	.	T	C	.	.	MAF_USDA=10.588
NC_035091.1	23594074	.	T	A	.	.	MAF_INRAE=12.025;MAF_USDA=3.529
NC_035091.1	23594100	.	G	A	.	.	MAF_USDA=21.311
NC_035091.1	23594103	.	C	G	.	.	MAF_INRAE=15.19;MAF_USDA=13.529
NC_035091.1	23594166	.	T	G	.	.	MAF_INRAE=8.333;MAF_USDA=2.459
NC_035091.1	23594214	.	C	G	.	.	MAF_USDA=10.588
NC_035091.1	23594241	.	T	G	.	.	MAF_USDA=1.639
NC_035091.1	23594294	.	T	C	.	.	MAF_INRAE=9.167;MAF_USDA=8.824
NC_035091.1	23594331	.	A	G	.	.	MAF_USDA=1.639
NC_035091.1	23594340	.	G	T	.	.	MAF_USDA=3.529
NC_035091.1	23594389	.	G	A	.	.	MAF_INRAE=38.608;MAF_USDA=13.529
NC_035091.1	23594433	.	C	A	.	.	MAF_USDA=20.492
NC_035091.1	23594434	.	T	A	.	.	MAF_USDA=10.0
NC_035091.1	23594493	.	C	A	.	.	MAF_INRAE=15.19;MAF_USDA=30.0
NC_035091.1	23594522	.	T	C	.	.	MAF_INRAE=10.833;MAF_USDA=9.412
NC_035091.1	23594633	.	C	T	.	.	MAF_INRAE=11.667;MAF_USDA=3.279
NC_035091.1	23594825	.	C	G	.	.	MAF_INRAE=15.19;MAF_USDA=12.941
NC_035091.1	23594929	.	T	G	.	.	MAF_INRAE=48.734;MAF_USDA=15.294
NC_035091.1	23594986	.	T	C	.	.	MAF_INRAE=10.759;MAF_USDA=2.083
NC_035091.1	23595070	.	G	T	.	.	MAF_INRAE=10.833;MAF_USDA=8.235
NC_035091.1	23595117	.	T	G	.	.	MAF_INRAE=10.127;MAF_USDA=25.294
NC_035091.1	23595129	.	A	T	.	.	MAF_USDA=2.941
NC_035091.1	23595136	.	A	T	.	.	MAF_USDA=1.639
NC_035091.1	23595452	.	G	T	.	.	MAF_INRAE=11.667;MAF_USDA=3.279
NC_035091.1	23595495	.	T	C	.	.	MAF_USDA=1.639
NC_035091.1	23595530	.	C	T	.	.	MAF_USDA=2.083
NC_035091.1	23595590	.	C	A	.	.	MAF_INRAE=44.937;MAF_USDA=40.588
NC_035091.1	23595604	.	C	A	.	.	MAF_INRAE=10.833;MAF_USDA=8.824
NC_035091.1	23595628	.	G	A	.	.	MAF_INRAE=10.127;MAF_USDA=25.882
NC_035091.1	23595650	.	C	A	.	.	MAF_USDA=5.294
NC_035091.1	23595714	.	C	A	.	.	MAF_USDA=4.167
NC_035091.1	23595730	.	T	A	.	.	MAF_USDA=4.167
NC_035091.1	23595771	.	C	A	.	.	MAF_INRAE=31.013;MAF_USDA=3.529
NC_035091.1	23595878	.	C	A	.	.	MAF_USDA=1.639
NC_035091.1	23595879	.	C	T	.	.	MAF_USDA=1.639
NC_035091.1	23595891	.	C	G	.	.	MAF_USDA=1.639
NC_035091.1	23595944	.	C	T	.	.	MAF_INRAE=32.911;MAF_USDA=6.471
NC_035091.1	23596011	.	T	A	.	.	MAF_INRAE=29.167
NC_035091.1	23596012	.	C	G	.	.	MAF_INRAE=29.167
NC_035091.1	23596035	.	T	C	.	.	MAF_USDA=3.279
NC_035091.1	23596053	.	G	A	.	.	MAF_INRAE=30.38;MAF_USDA=3.529
NC_035091.1	23596066	.	C	T	.	.	MAF_USDA=2.941
NC_035091.1	23596321	.	A	T	.	.	MAF_INRAE=12.025;MAF_USDA=1.765
NC_035091.1	23596325	.	C	T	.	.	MAF_USDA=1.639
NC_035091.1	23596355	.	C	T	.	.	MAF_USDA=2.459
NC_035091.1	23596356	.	G	A	.	.	MAF_INRAE=2.5;MAF_USDA=3.279
NC_035091.1	23596359	.	G	A	.	.	MAF_INRAE=2.5;MAF_USDA=3.279
NC_035091.1	23596425	.	T	C	.	.	MAF_USDA=8.824
NC_035091.1	23596522	.	T	A	.	.	MAF_INRAE=10.833;MAF_USDA=7.647
NC_035091.1	23596561	.	A	G	.	.	MAF_USDA=13.529
NC_035091.1	23596606	.	A	C	.	.	MAF_INRAE=10.833;MAF_USDA=16.667
NC_035091.1	23596607	.	C	T	.	.	MAF_INRAE=10.833;MAF_USDA=16.667
NC_035091.1	23596617	.	T	C	.	.	MAF_INRAE=38.333;MAF_USDA=15.294
NC_035091.1	23596643	.	A	T	.	.	MAF_USDA=10.417
NC_035091.1	23596644	.	A	T	.	.	MAF_INRAE=18.333;MAF_USDA=10.417
NC_035091.1	23596647	.	A	G	.	.	MAF_INRAE=10.833;MAF_USDA=12.5
NC_035091.1	23596701	.	A	T	.	.	MAF_USDA=4.706
NC_035091.1	23596744	.	A	C	.	.	MAF_USDA=5.294
NC_035091.1	23596750	.	T	C	.	.	MAF_INRAE=15.0;MAF_USDA=23.529
NC_035091.1	23596822	.	G	T	.	.	MAF_USDA=10.417
NC_035091.1	23596824	.	G	A	.	.	MAF_USDA=10.417
NC_035091.1	23596834	.	A	T	.	.	MAF_USDA=2.941
NC_035091.1	23596835	.	A	T	.	.	MAF_USDA=2.941
NC_035091.1	23596836	.	A	T	.	.	MAF_USDA=2.941
NC_035091.1	23596837	.	C	T	.	.	MAF_USDA=2.941
NC_035091.1	23596838	.	T	A	.	.	MAF_INRAE=28.333;MAF_USDA=2.941
NC_035091.1	23596839	.	A	T	.	.	MAF_USDA=2.941
NC_035091.1	23596882	.	G	A	.	.	MAF_INRAE=30.38;MAF_USDA=3.279
NC_035091.1	23596902	.	G	A	.	.	MAF_USDA=1.639
NC_035091.1	23596923	.	G	A	.	.	MAF_INRAE=45.57;MAF_USDA=10.588
NC_035091.1	23596940	.	G	T	.	.	MAF_INRAE=31.646;MAF_USDA=6.471
NC_035091.1	23596947	.	C	A	.	.	MAF_INRAE=11.392;MAF_USDA=1.765
NC_035091.1	23596956	.	A	T	.	.	MAF_INRAE=8.333
NC_035091.1	23596990	.	A	T	.	.	MAF_USDA=20.588
NC_035091.1	23596991	.	C	A	.	.	MAF_USDA=20.588
NC_035091.1	23596994	.	T	G	.	.	MAF_INRAE=13.924;MAF_USDA=4.118
NC_035091.1	23597005	.	G	A	.	.	MAF_INRAE=10.833;MAF_USDA=2.459
NC_035091.1	23597044	.	C	G	.	.	MAF_INRAE=10.833
NC_035091.1	23597045	.	C	T	.	.	MAF_INRAE=10.833
NC_035091.1	23597054	.	A	C	.	.	MAF_INRAE=10.833
NC_035091.1	23597124	.	T	C	.	.	MAF_USDA=1.639
NC_035091.1	23597236	.	G	T	.	.	MAF_INRAE=31.013;MAF_USDA=4.706
NC_035091.1	23597250	.	C	T	.	.	MAF_USDA=3.279
NC_035091.1	23597265	.	G	A	.	.	MAF_USDA=2.459
NC_035091.1	23597293	.	T	G	.	.	MAF_INRAE=13.291;MAF_USDA=3.529
NC_035091.1	23597301	.	G	C	.	.	MAF_INRAE=41.139;MAF_USDA=11.176
NC_035091.1	23597365	.	T	A	.	.	MAF_INRAE=31.013;MAF_USDA=5.294
NC_035091.1	23597408	.	C	A	.	.	MAF_INRAE=5.263
NC_035091.1	23597449	.	A	G	.	.	MAF_INRAE=11.667;MAF_USDA=2.459
NC_035091.1	23597484	.	A	T	.	.	MAF_USDA=2.459
NC_035091.1	23597516	.	A	T	.	.	MAF_USDA=4.918
NC_035091.1	23597599	.	T	G	.	.	MAF_INRAE=44.304;MAF_USDA=18.235
NC_035091.1	23597622	.	C	T	.	.	MAF_INRAE=15.19;MAF_USDA=29.167
NC_035091.1	23597653	.	T	C	.	.	MAF_INRAE=25.316;MAF_USDA=7.738
NC_035091.1	23597672	.	G	T	.	.	MAF_INRAE=32.278;MAF_USDA=25.294
NC_035091.1	23597723	.	A	G	.	.	MAF_INRAE=31.013;MAF_USDA=12.353
NC_035091.1	23597733	.	T	C	.	.	MAF_USDA=2.459
NC_035091.1	23597767	.	C	T	.	.	MAF_USDA=3.279
NC_035091.1	23597788	.	C	A	.	.	MAF_INRAE=2.532;MAF_USDA=10.588
NC_035091.1	23597849	.	C	T	.	.	MAF_USDA=3.333
NC_035091.1	23597872	.	G	T	.	.	MAF_INRAE=10.833;MAF_USDA=7.377
NC_035091.1	23597899	.	C	T	.	.	MAF_INRAE=10.833;MAF_USDA=5.738
NC_035091.1	23597900	.	G	T	.	.	MAF_INRAE=10.833;MAF_USDA=5.738
NC_035091.1	23598090	.	C	T	.	.	MAF_INRAE=11.667;MAF_USDA=5.738
NC_035091.1	23598138	.	C	A	.	.	MAF_USDA=5.294
NC_035091.1	23598158	.	G	A	.	.	MAF_INRAE=34.81;MAF_USDA=14.583
NC_035091.1	23598244	.	T	C	.	.	MAF_INRAE=15.0;MAF_USDA=12.941
NC_035091.1	23598353	.	A	C	.	.	MAF_INRAE=31.013;MAF_USDA=5.294
NC_035091.1	23598363	.	T	C	.	.	MAF_INRAE=25.316;MAF_USDA=22.353
NC_035091.1	23598382	.	G	A	.	.	MAF_USDA=16.667
NC_035091.1	23598399	.	A	C	.	.	MAF_USDA=1.639
NC_035091.1	23598407	.	C	T	.	.	MAF_USDA=11.475
NC_035091.1	23598415	.	C	G	.	.	MAF_INRAE=34.177;MAF_USDA=12.941
NC_035091.1	23598452	.	T	C	.	.	MAF_INRAE=34.177;MAF_USDA=15.882
NC_035091.1	23598804	.	A	C	.	.	MAF_INRAE=10.0
NC_035091.1	23598890	.	T	C	.	.	MAF_INRAE=5.263
NC_035091.1	23598953	.	G	A	.	.	MAF_USDA=2.083
NC_035091.1	23599286	.	A	C	.	.	MAF_INRAE=39.873
NC_035091.1	23599295	.	G	T	.	.	MAF_USDA=1.639
NC_035091.1	23599336	.	C	T	.	.	MAF_INRAE=12.025;MAF_USDA=2.353
NC_035091.1	23599337	.	G	C	.	.	MAF_INRAE=4.167;MAF_USDA=8.824
NC_035091.1	23599342	.	A	C	.	.	MAF_USDA=13.115
NC_035091.1	23599347	.	T	A	.	.	MAF_USDA=1.639
NC_035091.1	23599369	.	G	C	.	.	MAF_USDA=1.639
NC_035091.1	23599395	.	C	T	.	.	MAF_USDA=1.639
NC_035091.1	23599413	.	T	A	.	.	MAF_USDA=1.639
NC_035091.1	23599432	.	A	G	.	.	MAF_INRAE=6.962;MAF_USDA=15.882
NC_035091.1	23599462	.	G	A	.	.	MAF_INRAE=5.263;MAF_USDA=4.167
NC_035091.1	23599531	.	C	T	.	.	MAF_INRAE=31.013;MAF_USDA=29.412
NC_035091.1	23599636	.	G	A	.	.	MAF_USDA=1.639
NC_035091.1	23599714	.	C	T	.	.	MAF_USDA=1.639
NC_035091.1	23599729	.	C	T	.	.	MAF_INRAE=4.167;MAF_USDA=8.235
NC_035091.1	23599755	.	G	A	.	.	MAF_USDA=17.647
NC_035091.1	23599758	.	T	A	.	.	MAF_INRAE=25.316;MAF_USDA=9.412
NC_035091.1	23599766	.	G	A	.	.	MAF_USDA=6.25
NC_035091.1	23599826	.	C	A	.	.	MAF_USDA=3.279
NC_035091.1	23599898	.	G	T	.	.	MAF_INRAE=12.025;MAF_USDA=1.765
NC_035091.1	23599920	.	T	C	.	.	MAF_INRAE=10.833
NC_035091.1	23600037	.	G	A	.	.	MAF_USDA=1.639
NC_035091.1	23600060	.	G	A	.	.	MAF_USDA=1.639
NC_035091.1	23600111	.	G	A	.	.	MAF_USDA=1.639
NC_035091.1	23600130	.	C	T	.	.	MAF_USDA=1.639
NC_035091.1	23600213	.	C	A	.	.	MAF_USDA=2.353
NC_035091.1	23600316	.	G	A	.	.	MAF_USDA=1.639
NC_035091.1	23600321	.	G	T	.	.	MAF_INRAE=6.962;MAF_USDA=2.353
NC_035091.1	23600330	.	G	A	.	.	MAF_USDA=5.738
NC_035091.1	23600351	.	G	C	.	.	MAF_USDA=1.639
NC_035091.1	23600398	.	GGAGCACCCCTCTTTC	GGAGCACCCCTCTTTT	.	.	MAF_USDA=10.417
NC_035091.1	23600413	.	C	T	.	.	MAF_INRAE=15.19;MAF_USDA=13.115
NC_035091.1	23600627	.	A	C	.	.	MAF_INRAE=5.263;MAF_USDA=4.167
NC_035091.1	23600674	.	C	A	.	.	MAF_INRAE=15.19;MAF_USDA=12.353
NC_035091.1	23600710	.	G	A	.	.	MAF_USDA=9.016
NC_035091.1	23600711	.	C	T	.	.	MAF_INRAE=12.025;MAF_USDA=14.118
NC_035091.1	23600850	.	T	A	.	.	MAF_INRAE=6.962;MAF_USDA=2.353
NC_035091.1	23601036	.	G	T	.	.	MAF_USDA=1.639
NC_035091.1	23601047	.	T	A	.	.	MAF_INRAE=16.456;MAF_USDA=12.353
NC_035091.1	23601116	.	G	A	.	.	MAF_INRAE=6.962;MAF_USDA=12.353
NC_035091.1	23601146	.	G	A	.	.	MAF_INRAE=12.025;MAF_USDA=1.765
NC_035091.1	23601157	.	C	A	.	.	MAF_INRAE=11.392;MAF_USDA=5.294
NC_035091.1	23601207	.	T	A	.	.	MAF_INRAE=36.076;MAF_USDA=34.706
NC_035091.1	23601244	.	G	T	.	.	MAF_INRAE=11.392;MAF_USDA=4.918
NC_035091.1	23601254	.	T	C	.	.	MAF_USDA=10.417
NC_035091.1	23601276	.	C	T	.	.	MAF_INRAE=12.025;MAF_USDA=12.353
NC_035091.1	23601505	.	C	T	.	.	MAF_USDA=3.279
NC_035091.1	23601604	.	G	A	.	.	MAF_INRAE=11.392;MAF_USDA=4.918
NC_035091.1	23601707	.	A	C	.	.	MAF_INRAE=38.608;MAF_USDA=8.197
NC_035091.1	23601835	.	T	A	.	.	MAF_INRAE=2.5;MAF_USDA=4.918
NC_035091.1	23601950	.	C	A	.	.	MAF_INRAE=4.167
NC_035091.1	23601955	.	G	A	.	.	MAF_INRAE=6.962;MAF_USDA=11.765
NC_035091.1	23601976	.	G	A	.	.	MAF_USDA=12.295
NC_035091.1	23602062	.	T	C	.	.	MAF_USDA=10.417
NC_035091.1	23602111	.	T	C	.	.	MAF_INRAE=35.443;MAF_USDA=28.824
NC_035091.1	23602112	.	T	A	.	.	MAF_INRAE=40.0;MAF_USDA=28.235
NC_035091.1	23602115	.	G	A	.	.	MAF_USDA=10.417
NC_035091.1	23602295	.	A	C	.	.	MAF_INRAE=10.833;MAF_USDA=3.279
NC_035091.1	23602341	.	C	T	.	.	MAF_INRAE=11.667;MAF_USDA=3.279
NC_035091.1	23602459	.	A	G	.	.	MAF_USDA=1.639
NC_035091.1	23602478	.	G	T	.	.	MAF_USDA=3.279
NC_035091.1	23602489	.	G	A	.	.	MAF_INRAE=10.759;MAF_USDA=7.377
NC_035091.1	23602540	.	C	T	.	.	MAF_INRAE=28.481;MAF_USDA=3.279
NC_035091.1	23602630	.	G	A	.	.	MAF_INRAE=22.5;MAF_USDA=3.279
NC_035091.1	23602651	.	A	G	.	.	MAF_INRAE=49.367;MAF_USDA=9.016
NC_035091.1	23602676	.	T	G	.	.	MAF_INRAE=4.167;MAF_USDA=11.765
NC_035091.1	23602681	.	T	C	.	.	MAF_USDA=5.882
NC_035091.1	23602693	.	C	T	.	.	MAF_USDA=4.918
NC_035091.1	23602711	.	A	G	.	.	MAF_USDA=1.639
NC_035091.1	23602730	.	T	C	.	.	MAF_INRAE=36.709;MAF_USDA=31.176
NC_035091.1	23602776	.	G	A	.	.	MAF_INRAE=11.392;MAF_USDA=7.647
NC_035091.1	23602807	.	G	A	.	.	MAF_USDA=3.279
NC_035091.1	23602957	.	T	C	.	.	MAF_INRAE=26.667;MAF_USDA=27.059
NC_035091.1	23602989	.	G	T	.	.	MAF_INRAE=11.392;MAF_USDA=8.197
NC_035091.1	23603036	.	C	T	.	.	MAF_INRAE=8.228;MAF_USDA=5.882
NC_035091.1	23603180	.	G	T	.	.	MAF_USDA=2.459
NC_035091.1	23603223	.	T	C	.	.	MAF_USDA=7.647
NC_035091.1	23603253	.	G	A	.	.	MAF_USDA=10.417
NC_035091.1	23603323	.	A	G	.	.	MAF_USDA=3.279
NC_035091.1	23603345	.	A	G	.	.	MAF_USDA=8.235
NC_035091.1	23603348	.	G	A	.	.	MAF_USDA=4.918
NC_035091.1	23603360	.	T	A	.	.	MAF_USDA=1.639
NC_035091.1	23603384	.	A	T	.	.	MAF_INRAE=5.696;MAF_USDA=2.083
NC_035091.1	23603519	.	G	A	.	.	MAF_USDA=7.377
NC_035091.1	23603524	.	G	C	.	.	MAF_INRAE=5.263;MAF_USDA=4.167
NC_035091.1	23603529	.	G	A	.	.	MAF_INRAE=5.263;MAF_USDA=4.167
NC_035091.1	23603573	.	T	A	.	.	MAF_INRAE=31.013;MAF_USDA=11.765
NC_035091.1	23603639	.	C	G	.	.	MAF_INRAE=31.013;MAF_USDA=21.176
NC_035091.1	23603640	.	C	A	.	.	MAF_INRAE=27.5;MAF_USDA=21.176
NC_035091.1	23603644	.	G	C	.	.	MAF_USDA=4.918
NC_035091.1	23603678	.	C	A	.	.	MAF_INRAE=31.013;MAF_USDA=21.176
NC_035091.1	23603687	.	G	T	.	.	MAF_INRAE=11.667;MAF_USDA=2.459
NC_035091.1	23603711	.	A	T	.	.	MAF_INRAE=31.013;MAF_USDA=11.765
NC_035091.1	23603733	.	A	G	.	.	MAF_INRAE=31.013;MAF_USDA=22.353
NC_035091.1	23603800	.	C	T	.	.	MAF_USDA=2.459
NC_035091.1	23603853	.	G	A	.	.	MAF_USDA=2.459
NC_035091.1	23603864	.	A	G	.	.	MAF_USDA=10.0
NC_035091.1	23603871	.	C	A	.	.	MAF_INRAE=27.215;MAF_USDA=12.941
NC_035091.1	23603970	.	G	A	.	.	MAF_INRAE=15.789;MAF_USDA=4.918
NC_035091.1	23604111	.	G	C	.	.	MAF_INRAE=30.38;MAF_USDA=22.353
NC_035091.1	23604151	.	C	T	.	.	MAF_INRAE=30.38;MAF_USDA=21.765
NC_035091.1	23604194	.	C	A	.	.	MAF_USDA=1.639
NC_035091.1	23604227	.	C	T	.	.	MAF_INRAE=31.013;MAF_USDA=21.765
NC_035091.1	23604310	.	C	A	.	.	MAF_INRAE=8.861;MAF_USDA=4.706
NC_035091.1	23604316	.	C	A	.	.	MAF_USDA=10.417
NC_035091.1	23604331	.	G	A	.	.	MAF_USDA=3.279
NC_035091.1	23604349	.	G	T	.	.	MAF_USDA=10.417
NC_035091.1	23604361	.	A	G	.	.	MAF_USDA=10.417
NC_035091.1	23604413	.	C	T	.	.	MAF_USDA=13.636
NC_035091.1	23605974	.	G	T	.	.	MAF_INRAE=31.013;MAF_USDA=25.0
NC_035091.1	23605984	.	C	T	.	.	MAF_INRAE=8.228;MAF_USDA=6.25
NC_035091.1	23606016	.	C	A	.	.	MAF_USDA=5.0
NC_035091.1	23606036	.	T	A	.	.	MAF_INRAE=5.263;MAF_USDA=4.167
NC_035091.1	23606048	.	A	C	.	.	MAF_USDA=2.459
NC_035091.1	23606121	.	C	A	.	.	MAF_USDA=8.824
NC_035091.1	23606122	.	G	A	.	.	MAF_USDA=7.647
NC_035091.1	23606229	.	C	T	.	.	MAF_USDA=5.738
NC_035091.1	23606271	.	G	A	.	.	MAF_USDA=1.639
NC_035091.1	23606376	.	C	G	.	.	MAF_USDA=8.235
NC_035091.1	23606386	.	T	C	.	.	MAF_INRAE=21.667;MAF_USDA=7.059
NC_035091.1	23606411	.	C	A	.	.	MAF_USDA=2.459
NC_035091.1	23606562	.	C	G	.	.	MAF_USDA=8.197
NC_035091.1	23606599	.	G	A	.	.	MAF_USDA=8.824
NC_035091.1	23606623	.	C	T	.	.	MAF_USDA=3.529
NC_035091.1	23606640	.	T	C	.	.	MAF_INRAE=31.013;MAF_USDA=24.118
NC_035091.1	23606648	.	T	G	.	.	MAF_INRAE=31.013;MAF_USDA=22.941
NC_035091.1	23606664	.	C	T	.	.	MAF_USDA=3.529
NC_035091.1	23606725	.	G	A	.	.	MAF_USDA=3.279
NC_035091.1	23606728	.	G	T	.	.	MAF_INRAE=15.19;MAF_USDA=35.882
NC_035091.1	23606743	.	T	G	.	.	MAF_INRAE=31.646;MAF_USDA=11.176
NC_035091.1	23606797	.	T	C	.	.	MAF_USDA=8.434
NC_035091.1	23606832	.	G	T	.	.	MAF_INRAE=31.013;MAF_USDA=4.118
NC_035091.1	23606833	.	T	A	.	.	MAF_INRAE=27.5;MAF_USDA=4.118
NC_035091.1	23606847	.	T	A	.	.	MAF_INRAE=22.5;MAF_USDA=10.0
NC_035091.1	23606993	.	A	G	.	.	MAF_INRAE=8.861;MAF_USDA=4.706
NC_035091.1	23607064	.	T	C	.	.	MAF_USDA=2.459
NC_035091.1	23607074	.	C	A	.	.	MAF_INRAE=36.842;MAF_USDA=7.059
NC_035091.1	23607271	.	G	T	.	.	MAF_USDA=6.25
NC_035091.1	23607274	.	C	A	.	.	MAF_USDA=4.118
NC_035091.1	23607280	.	C	T	.	.	MAF_USDA=5.738
NC_035091.1	23607294	.	A	G	.	.	MAF_USDA=4.167
NC_035091.1	23607295	.	A	C	.	.	MAF_USDA=4.167
NC_035091.1	23607297	.	C	A	.	.	MAF_USDA=10.417
NC_035091.1	23607452	.	A	G	.	.	MAF_INRAE=22.5;MAF_USDA=3.279
NC_035091.1	23607485	.	A	T	.	.	MAF_USDA=4.167
NC_035091.1	23607498	.	T	A	.	.	MAF_INRAE=31.013;MAF_USDA=4.118
NC_035091.1	23607522	.	C	G	.	.	MAF_INRAE=12.025;MAF_USDA=10.588
NC_035091.1	23607542	.	G	A	.	.	MAF_INRAE=12.025;MAF_USDA=10.588
NC_035091.1	23607559	.	C	T	.	.	MAF_USDA=2.459
NC_035091.1	23607603	.	A	T	.	.	MAF_INRAE=44.304;MAF_USDA=40.588
NC_035091.1	23607641	.	C	T	.	.	MAF_INRAE=8.861;MAF_USDA=8.235
NC_035091.1	23607721	.	G	T	.	.	MAF_INRAE=29.114;MAF_USDA=4.098
NC_035091.1	23607789	.	T	A	.	.	MAF_USDA=6.557
NC_035091.1	23607809	.	C	A	.	.	MAF_USDA=1.639
NC_035091.1	23607814	.	A	T	.	.	MAF_USDA=8.235
NC_035091.1	23607815	.	G	T	.	.	MAF_USDA=8.235
NC_035091.1	23607816	.	G	T	.	.	MAF_USDA=8.824
NC_035091.1	23607817	.	A	C	.	.	MAF_USDA=8.235
NC_035091.1	23607819	.	C	A	.	.	MAF_INRAE=12.025
NC_035091.1	23607827	.	G	T	.	.	MAF_USDA=4.118
NC_035091.1	23607928	.	C	A	.	.	MAF_INRAE=12.025;MAF_USDA=10.0
NC_035091.1	23607948	.	C	A	.	.	MAF_INRAE=38.608;MAF_USDA=28.824
NC_035091.1	23608001	.	C	A	.	.	MAF_USDA=14.583
NC_035091.1	23608017	.	T	G	.	.	MAF_INRAE=39.241;MAF_USDA=31.176
NC_035091.1	23608032	.	A	C	.	.	MAF_USDA=4.167
NC_035091.1	23608037	.	C	A	.	.	MAF_INRAE=12.025;MAF_USDA=2.941
NC_035091.1	23608151	.	A	G	.	.	MAF_INRAE=29.747;MAF_USDA=11.176
NC_035091.1	23608207	.	C	T	.	.	MAF_INRAE=8.861;MAF_USDA=8.235
NC_035091.1	23608224	.	A	G	.	.	MAF_INRAE=9.494;MAF_USDA=5.738
NC_035091.1	23608232	.	T	A	.	.	MAF_USDA=7.377
NC_035091.1	23608239	.	A	G	.	.	MAF_INRAE=24.684;MAF_USDA=31.25
NC_035091.1	23608246	.	A	G	.	.	MAF_USDA=1.639
NC_035091.1	23608278	.	C	T	.	.	MAF_INRAE=10.759;MAF_USDA=1.176
NC_035091.1	23608314	.	G	A	.	.	MAF_USDA=4.918
NC_035091.1	23608318	.	G	A	.	.	MAF_INRAE=29.747;MAF_USDA=12.353
NC_035091.1	23608333	.	A	T	.	.	MAF_INRAE=29.114;MAF_USDA=9.016
NC_035091.1	23608386	.	T	C	.	.	MAF_INRAE=38.608;MAF_USDA=27.049
NC_035091.1	23608390	.	T	C	.	.	MAF_INRAE=8.333;MAF_USDA=17.213
NC_035091.1	23608423	.	T	G	.	.	MAF_INRAE=37.975;MAF_USDA=30.0
NC_035091.1	23608441	.	A	G	.	.	MAF_INRAE=29.747;MAF_USDA=12.941
NC_035091.1	23608479	.	T	C	.	.	MAF_USDA=17.213
NC_035091.1	23608519	.	C	A	.	.	MAF_INRAE=8.861;MAF_USDA=8.197
NC_035091.1	23608538	.	A	G	.	.	MAF_INRAE=39.241;MAF_USDA=25.41
NC_035091.1	23608698	.	A	G	.	.	MAF_INRAE=1.667;MAF_USDA=3.279
NC_035091.1	23608770	.	A	G	.	.	MAF_INRAE=36.076;MAF_USDA=32.941
NC_035091.1	23608868	.	C	T	.	.	MAF_INRAE=24.684;MAF_USDA=37.059
NC_035091.1	23608919	.	C	T	.	.	MAF_INRAE=8.861;MAF_USDA=17.647
NC_035091.1	23608922	.	A	T	.	.	MAF_USDA=4.918
NC_035091.1	23608947	.	C	G	.	.	MAF_INRAE=8.861;MAF_USDA=9.412
NC_035091.1	23609085	.	G	A	.	.	MAF_USDA=1.639
NC_035091.1	23609097	.	C	A	.	.	MAF_INRAE=6.962;MAF_USDA=2.941
NC_035091.1	23609107	.	A	C	.	.	MAF_USDA=10.417
NC_035091.1	23609149	.	G	A	.	.	MAF_USDA=16.667
NC_035091.1	23609168	.	T	C	.	.	MAF_USDA=6.471
NC_035091.1	23609192	.	C	A	.	.	MAF_INRAE=6.667;MAF_USDA=9.412
NC_035091.1	23609359	.	G	C	.	.	MAF_USDA=4.918
NC_035091.1	23609468	.	T	C	.	.	MAF_USDA=5.738
NC_035091.1	23609470	.	C	T	.	.	MAF_INRAE=8.861;MAF_USDA=5.294
NC_035091.1	23609473	.	A	G	.	.	MAF_INRAE=8.333;MAF_USDA=5.294
NC_035091.1	23609506	.	T	G	.	.	MAF_USDA=4.918
NC_035091.1	23609537	.	C	G	.	.	MAF_USDA=5.882
NC_035091.1	23609621	.	G	T	.	.	MAF_USDA=5.738
NC_035091.1	23609651	.	C	T	.	.	MAF_INRAE=36.709;MAF_USDA=32.353
NC_035091.1	23609706	.	C	A	.	.	MAF_INRAE=30.38;MAF_USDA=12.941
NC_035091.1	23609718	.	G	A	.	.	MAF_USDA=7.647
NC_035091.1	23609725	.	C	T	.	.	MAF_INRAE=5.263;MAF_USDA=4.167
NC_035091.1	23609753	.	G	A	.	.	MAF_INRAE=8.861;MAF_USDA=11.765
NC_035091.1	23609785	.	G	A	.	.	MAF_INRAE=5.263
NC_035091.1	23609811	.	T	C	.	.	MAF_INRAE=12.025;MAF_USDA=1.765
NC_035091.1	23609823	.	C	A	.	.	MAF_INRAE=12.025;MAF_USDA=2.353
NC_035091.1	23609859	.	G	T	.	.	MAF_INRAE=22.5;MAF_USDA=2.459
NC_035091.1	23609861	.	G	A	.	.	MAF_INRAE=6.962;MAF_USDA=2.941
NC_035091.1	23609868	.	G	A	.	.	MAF_USDA=1.639
NC_035091.1	23609919	.	G	A	.	.	MAF_USDA=1.639
NC_035091.1	23609936	.	C	T	.	.	MAF_INRAE=21.667;MAF_USDA=2.459
NC_035091.1	23609971	.	C	T	.	.	MAF_INRAE=9.494;MAF_USDA=5.738
NC_035091.1	23609975	.	C	T	.	.	MAF_USDA=8.197
NC_035091.1	23610043	.	T	C	.	.	MAF_USDA=5.882
NC_035091.1	23610045	.	T	G	.	.	MAF_USDA=1.639
NC_035091.1	23610095	.	C	A	.	.	MAF_INRAE=8.228;MAF_USDA=17.059
NC_035091.1	23610097	.	T	G	.	.	MAF_USDA=14.583
NC_035091.1	23610162	.	G	A	.	.	MAF_USDA=5.738
NC_035091.1	23610189	.	A	G	.	.	MAF_INRAE=26.316;MAF_USDA=13.529
NC_035091.1	23610266	.	C	T	.	.	MAF_USDA=10.417
NC_035091.1	23610286	.	T	C	.	.	MAF_USDA=1.639
NC_035091.1	23610320	.	G	A	.	.	MAF_USDA=7.738
NC_035091.1	23610323	.	G	T	.	.	MAF_USDA=9.524
NC_035091.1	23610355	.	C	T	.	.	MAF_USDA=14.583
NC_035091.1	23610356	.	G	C	.	.	MAF_USDA=1.695
NC_035091.1	23610363	.	A	G	.	.	MAF_USDA=9.036
NC_035091.1	23612116	.	C	T	.	.	MAF_INRAE=36.667;MAF_USDA=30.435
NC_035091.1	23612360	.	C	T	.	.	MAF_INRAE=14.557;MAF_USDA=14.583
NC_035091.1	23612434	.	G	A	.	.	MAF_USDA=4.167
NC_035091.1	23612625	.	A	G	.	.	MAF_INRAE=28.481;MAF_USDA=3.279
NC_035091.1	23612633	.	G	C	.	.	MAF_INRAE=8.861;MAF_USDA=8.824
NC_035091.1	23612651	.	C	T	.	.	MAF_INRAE=21.667;MAF_USDA=3.279
NC_035091.1	23612675	.	C	A	.	.	MAF_INRAE=16.456;MAF_USDA=14.583
NC_035091.1	23612696	.	C	G	.	.	MAF_USDA=10.417
NC_035091.1	23612716	.	C	T	.	.	MAF_USDA=8.333
NC_035091.1	23612822	.	C	T	.	.	MAF_INRAE=9.167;MAF_USDA=20.833
NC_035091.1	23612864	.	C	T	.	.	MAF_USDA=6.25
NC_035091.1	23612905	.	G	T	.	.	MAF_USDA=2.459
NC_035091.1	23612999	.	A	C	.	.	MAF_INRAE=31.667;MAF_USDA=19.643
NC_035091.1	23613004	.	T	G	.	.	MAF_INRAE=24.051;MAF_USDA=37.5
NC_035091.1	23613052	.	C	T	.	.	MAF_INRAE=37.975;MAF_USDA=29.167
NC_035091.1	23613053	.	T	G	.	.	MAF_INRAE=36.667;MAF_USDA=29.167
NC_035091.1	23613070	.	C	T	.	.	MAF_USDA=1.639
NC_035091.1	23613155	.	T	C	.	.	MAF_INRAE=39.241;MAF_USDA=30.588
NC_035091.1	23613211	.	C	G	.	.	MAF_INRAE=38.608;MAF_USDA=31.176
NC_035091.1	23613231	.	G	A	.	.	MAF_INRAE=31.013;MAF_USDA=12.941
NC_035091.1	23613286	.	C	A	.	.	MAF_USDA=4.918
NC_035091.1	23613306	.	T	C	.	.	MAF_USDA=1.639
NC_035091.1	23613439	.	G	C	.	.	MAF_INRAE=12.025;MAF_USDA=10.588
NC_035091.1	23613485	.	T	G	.	.	MAF_INRAE=38.608;MAF_USDA=29.412
NC_035091.1	23613519	.	C	A	.	.	MAF_USDA=1.639
NC_035091.1	23613534	.	G	A	.	.	MAF_USDA=2.459
NC_035091.1	23613539	.	T	C	.	.	MAF_USDA=11.475
NC_035091.1	23613549	.	T	A	.	.	MAF_USDA=2.459
NC_035091.1	23613565	.	T	G	.	.	MAF_USDA=2.459
NC_035091.1	23613747	.	A	G	.	.	MAF_INRAE=10.127;MAF_USDA=4.918
NC_035091.1	23613768	.	A	C	.	.	MAF_INRAE=8.861;MAF_USDA=18.235
NC_035091.1	23613868	.	T	A	.	.	MAF_INRAE=36.076;MAF_USDA=31.765
NC_035091.1	23613873	.	G	A	.	.	MAF_USDA=18.235
NC_035091.1	23613936	.	T	A	.	.	MAF_INRAE=15.19;MAF_USDA=16.471
NC_035091.1	23614084	.	T	G	.	.	MAF_USDA=4.918
NC_035091.1	23614101	.	G	T	.	.	MAF_INRAE=31.013;MAF_USDA=12.941
NC_035091.1	23614146	.	C	T	.	.	MAF_USDA=2.459
NC_035091.1	23614172	.	T	G	.	.	MAF_INRAE=30.38;MAF_USDA=12.353
NC_035091.1	23614188	.	A	G	.	.	MAF_USDA=1.639
NC_035091.1	23614217	.	G	A	.	.	MAF_INRAE=12.025;MAF_USDA=10.588
NC_035091.1	23614279	.	T	A	.	.	MAF_INRAE=5.263;MAF_USDA=17.073
NC_035091.1	23614318	.	A	T	.	.	MAF_USDA=1.695
NC_035091.1	23614376	.	C	T	.	.	MAF_INRAE=12.025;MAF_USDA=2.353
NC_035091.1	23614390	.	C	A	.	.	MAF_INRAE=30.38;MAF_USDA=13.529
NC_035091.1	23614413	.	A	G	.	.	MAF_INRAE=5.263;MAF_USDA=4.167
NC_035091.1	23614415	.	A	G	.	.	MAF_INRAE=12.025;MAF_USDA=3.279
NC_035091.1	23614480	.	G	T	.	.	MAF_USDA=3.279
NC_035091.1	23614482	.	C	A	.	.	MAF_INRAE=15.19;MAF_USDA=12.353
NC_035091.1	23614520	.	G	A	.	.	MAF_INRAE=22.5;MAF_USDA=2.459
NC_035091.1	23614535	.	G	T	.	.	MAF_USDA=3.529
NC_035091.1	23614541	.	T	G	.	.	MAF_INRAE=6.667;MAF_USDA=9.412
NC_035091.1	23614547	.	C	T	.	.	MAF_INRAE=8.228;MAF_USDA=17.059
NC_035091.1	23614639	.	C	A	.	.	MAF_INRAE=9.494;MAF_USDA=5.738
NC_035091.1	23614704	.	A	C	.	.	MAF_INRAE=9.494;MAF_USDA=5.738
NC_035091.1	23614713	.	C	G	.	.	MAF_INRAE=24.684;MAF_USDA=29.167
NC_035091.1	23614732	.	G	T	.	.	MAF_INRAE=4.167
NC_035091.1	23614734	.	C	A	.	.	MAF_INRAE=4.167
NC_035091.1	23614809	.	G	A	.	.	MAF_INRAE=12.025;MAF_USDA=2.353
NC_035091.1	23614810	.	T	G	.	.	MAF_INRAE=9.167;MAF_USDA=2.353
NC_035091.1	23614876	.	A	T	.	.	MAF_USDA=4.918
NC_035091.1	23614977	.	G	T	.	.	MAF_INRAE=6.962;MAF_USDA=6.471
NC_035091.1	23615053	.	A	G	.	.	MAF_USDA=3.279
NC_035091.1	23615168	.	T	G	.	.	MAF_INRAE=9.494;MAF_USDA=4.098
NC_035091.1	23615175	.	T	A	.	.	MAF_USDA=1.639
NC_035091.1	23615225	.	A	G	.	.	MAF_INRAE=22.5;MAF_USDA=2.459
NC_035091.1	23615232	.	G	T	.	.	MAF_USDA=2.353
NC_035091.1	23615277	.	A	C	.	.	MAF_INRAE=18.354;MAF_USDA=42.941
NC_035091.1	23615283	.	G	T	.	.	MAF_USDA=1.639
NC_035091.1	23615345	.	A	T	.	.	MAF_INRAE=25.316;MAF_USDA=25.882
NC_035091.1	23615364	.	C	G	.	.	MAF_INRAE=5.263;MAF_USDA=4.167
NC_035091.1	23615438	.	T	A	.	.	MAF_INRAE=49.367;MAF_USDA=35.882
NC_035091.1	23615449	.	C	T	.	.	MAF_INRAE=49.367;MAF_USDA=33.529
NC_035091.1	23615450	.	A	T	.	.	MAF_INRAE=50.0;MAF_USDA=34.118
NC_035091.1	23615506	.	A	G	.	.	MAF_INRAE=28.481;MAF_USDA=12.941
NC_035091.1	23615519	.	A	G	.	.	MAF_INRAE=23.333;MAF_USDA=3.279
NC_035091.1	23615550	.	G	T	.	.	MAF_INRAE=50.0;MAF_USDA=28.824
NC_035091.1	23615590	.	A	G	.	.	MAF_INRAE=46.835;MAF_USDA=36.471
NC_035091.1	23615657	.	T	G	.	.	MAF_USDA=22.353
NC_035091.1	23615668	.	T	C	.	.	MAF_INRAE=10.759;MAF_USDA=1.176
NC_035091.1	23615720	.	C	G	.	.	MAF_INRAE=46.835;MAF_USDA=43.529
NC_035091.1	23615922	.	A	G	.	.	MAF_USDA=17.647
NC_035091.1	23615943	.	T	G	.	.	MAF_INRAE=47.368;MAF_USDA=25.0
NC_035091.1	23616177	.	T	C	.	.	MAF_INRAE=6.962;MAF_USDA=6.548
NC_035091.1	23616215	.	T	G	.	.	MAF_INRAE=20.253;MAF_USDA=38.69
NC_035091.1	23616346	.	A	G	.	.	MAF_USDA=18.824
NC_035091.1	23616436	.	A	C	.	.	MAF_USDA=1.639
NC_035091.1	23616452	.	A	C	.	.	MAF_INRAE=46.203;MAF_USDA=22.353
NC_035091.1	23616506	.	A	G	.	.	MAF_USDA=12.295
NC_035091.1	23616519	.	C	A	.	.	MAF_INRAE=46.835;MAF_USDA=40.0
NC_035091.1	23616555	.	A	G,T	.	.	MAF_INRAE=5.263
NC_035091.1	23616560	.	G	T	.	.	MAF_INRAE=15.19;MAF_USDA=27.059
NC_035091.1	23616563	.	T	G	.	.	MAF_INRAE=5.0;MAF_USDA=10.0
NC_035091.1	23616579	.	G	A	.	.	MAF_INRAE=5.0;MAF_USDA=10.0
NC_035091.1	23616665	.	C	T	.	.	MAF_INRAE=22.5;MAF_USDA=3.279
NC_035091.1	23616696	.	G	T	.	.	MAF_INRAE=4.167
NC_035091.1	23616729	.	A	G	.	.	MAF_USDA=1.639
NC_035091.1	23616766	.	C	T	.	.	MAF_INRAE=15.19;MAF_USDA=28.235
NC_035091.1	23616783	.	A	T	.	.	MAF_INRAE=2.5;MAF_USDA=7.647
NC_035091.1	23616800	.	G	A	.	.	MAF_INRAE=9.167;MAF_USDA=18.235
NC_035091.1	23616830	.	G	A	.	.	MAF_USDA=5.738
NC_035091.1	23617030	.	G	T	.	.	MAF_USDA=12.295
NC_035091.1	23617035	.	C	A	.	.	MAF_INRAE=49.367;MAF_USDA=10.0
NC_035091.1	23617075	.	T	A	.	.	MAF_INRAE=5.263
NC_035091.1	23617093	.	A	C	.	.	MAF_INRAE=10.127;MAF_USDA=1.765
NC_035091.1	23617220	.	C	A	.	.	MAF_USDA=5.738
NC_035091.1	23617278	.	C	A	.	.	MAF_USDA=7.647
NC_035091.1	23617334	.	G	T	.	.	MAF_INRAE=24.684;MAF_USDA=26.471
NC_035091.1	23617435	.	T	G	.	.	MAF_USDA=1.639
NC_035091.1	23617499	.	C	A	.	.	MAF_INRAE=2.5;MAF_USDA=8.235
NC_035091.1	23617537	.	A	C	.	.	MAF_INRAE=30.38;MAF_USDA=7.059
NC_035091.1	23617577	.	G	A	.	.	MAF_USDA=10.656
NC_035091.1	23617614	.	C	T	.	.	MAF_INRAE=15.19;MAF_USDA=31.765
NC_035091.1	23617623	.	T	C	.	.	MAF_INRAE=5.263;MAF_USDA=4.706
NC_035091.1	23617711	.	G	T	.	.	MAF_INRAE=10.759;MAF_USDA=3.529
NC_035091.1	23617796	.	A	C	.	.	MAF_INRAE=41.139;MAF_USDA=29.412
NC_035091.1	23617808	.	A	G	.	.	MAF_INRAE=41.139;MAF_USDA=24.118
NC_035091.1	23617927	.	T	G	.	.	MAF_USDA=1.639
NC_035091.1	23617958	.	G	A	.	.	MAF_USDA=6.25
NC_035091.1	23617959	.	C	T	.	.	MAF_USDA=6.25
NC_035091.1	23618004	.	G	A	.	.	MAF_INRAE=5.263;MAF_USDA=5.738
NC_035091.1	23618025	.	A	G	.	.	MAF_INRAE=4.167
NC_035091.1	23618076	.	C	A	.	.	MAF_INRAE=43.038;MAF_USDA=10.0
NC_035091.1	23618133	.	C	T	.	.	MAF_INRAE=15.19;MAF_USDA=20.588
NC_035091.1	23618196	.	T	G	.	.	MAF_USDA=14.118
NC_035091.1	23618245	.	T	C	.	.	MAF_INRAE=5.263;MAF_USDA=5.738
NC_035091.1	23618342	.	C	T	.	.	MAF_INRAE=5.263;MAF_USDA=6.557
NC_035091.1	23618352	.	A	T	.	.	MAF_INRAE=31.013;MAF_USDA=6.471
NC_035091.1	23618358	.	T	G	.	.	MAF_INRAE=2.5;MAF_USDA=3.279
NC_035091.1	23618403	.	C	A	.	.	MAF_INRAE=5.263;MAF_USDA=5.738
NC_035091.1	23618475	.	A	T	.	.	MAF_INRAE=5.263;MAF_USDA=6.557
NC_035091.1	23618612	.	C	T	.	.	MAF_INRAE=27.848;MAF_USDA=47.917
NC_035091.1	23618627	.	A	C	.	.	MAF_INRAE=26.316;MAF_USDA=45.882
NC_035091.1	23618640	.	A	G	.	.	MAF_INRAE=15.789;MAF_USDA=35.882
NC_035091.1	23618765	.	G	T	.	.	MAF_INRAE=27.215;MAF_USDA=11.176
NC_035091.1	23618794	.	G	A	.	.	MAF_INRAE=27.215;MAF_USDA=11.176
NC_035091.1	23618833	.	G	T	.	.	MAF_USDA=1.639
NC_035091.1	23618854	.	A	C	.	.	MAF_USDA=5.294
NC_035091.1	23618888	.	G	T	.	.	MAF_USDA=4.098
NC_035091.1	23618919	.	T	C	.	.	MAF_USDA=1.639
NC_035091.1	23618990	.	T	C	.	.	MAF_INRAE=27.215;MAF_USDA=14.118
NC_035091.1	23618999	.	C	T	.	.	MAF_USDA=1.639
NC_035091.1	23619032	.	C	A	.	.	MAF_USDA=6.25
NC_035091.1	23619124	.	G	A	.	.	MAF_USDA=5.294
NC_035091.1	23619149	.	C	A	.	.	MAF_USDA=15.574
NC_035091.1	23619351	.	A	C	.	.	MAF_INRAE=15.19;MAF_USDA=20.588
NC_035091.1	23619352	.	G	C	.	.	MAF_INRAE=18.333;MAF_USDA=19.412
NC_035091.1	23619495	.	G	T	.	.	MAF_USDA=1.639
NC_035091.1	23619532	.	C	A	.	.	MAF_USDA=1.639
NC_035091.1	23619560	.	G	A	.	.	MAF_USDA=12.5
NC_035091.1	23619638	.	C	T	.	.	MAF_USDA=3.279
NC_035091.1	23619639	.	G	T	.	.	MAF_INRAE=10.759;MAF_USDA=6.557
NC_035091.1	23619655	.	A	C	.	.	MAF_INRAE=28.333
NC_035091.1	23619656	.	A	C	.	.	MAF_INRAE=10.0
NC_035091.1	23619693	.	T	C	.	.	MAF_INRAE=26.582;MAF_USDA=37.059
NC_035091.1	23619715	.	A	G	.	.	MAF_USDA=19.412
NC_035091.1	23619736	.	G	A	.	.	MAF_USDA=16.393
NC_035091.1	23619787	.	T	G	.	.	MAF_USDA=1.639
NC_035091.1	23619857	.	G	A	.	.	MAF_USDA=4.167
NC_035091.1	23619893	.	C	T	.	.	MAF_USDA=15.882
NC_035091.1	23619933	.	T	G	.	.	MAF_INRAE=33.544;MAF_USDA=13.529
NC_035091.1	23620023	.	C	T	.	.	MAF_USDA=10.417
NC_035091.1	23620057	.	T	C	.	.	MAF_INRAE=5.263;MAF_USDA=11.176
NC_035091.1	23620149	.	T	C	.	.	MAF_INRAE=9.167;MAF_USDA=3.529
NC_035091.1	23620165	.	A	G	.	.	MAF_INRAE=11.667;MAF_USDA=2.459
NC_035091.1	23620189	.	A	T	.	.	MAF_USDA=15.294
NC_035091.1	23620222	.	G	A	.	.	MAF_USDA=4.918
NC_035091.1	23620225	.	G	T	.	.	MAF_INRAE=15.823;MAF_USDA=29.508
NC_035091.1	23620298	.	C	A	.	.	MAF_INRAE=15.789
NC_035091.1	23620302	.	G	A	.	.	MAF_USDA=4.918
NC_035091.1	23620317	.	C	T	.	.	MAF_USDA=4.918
NC_035091.1	23620439	.	T	A	.	.	MAF_USDA=1.724
NC_035091.1	23620615	.	C	T	.	.	MAF_INRAE=15.19;MAF_USDA=34.118
NC_035091.1	23620621	.	G	T	.	.	MAF_USDA=1.639
NC_035091.1	23620632	.	C	A	.	.	MAF_INRAE=12.025;MAF_USDA=4.918
NC_035091.1	23620637	.	T	C	.	.	MAF_INRAE=15.19;MAF_USDA=32.353
NC_035091.1	23620647	.	A	G	.	.	MAF_INRAE=27.215;MAF_USDA=47.647
NC_035091.1	23620736	.	G	C	.	.	MAF_INRAE=27.215;MAF_USDA=50.0
NC_035091.1	23620770	.	A	G	.	.	MAF_INRAE=45.57;MAF_USDA=15.882
NC_035091.1	23620897	.	A	T	.	.	MAF_USDA=16.667
NC_035091.1	23620959	.	C	T	.	.	MAF_USDA=4.167
NC_035091.1	23620972	.	T	C	.	.	MAF_INRAE=10.0;MAF_USDA=20.482
NC_035091.1	23620973	.	T	G	.	.	MAF_INRAE=38.333;MAF_USDA=27.108
NC_035091.1	23620978	.	C	A	.	.	MAF_USDA=5.085
NC_035091.1	23621042	.	G	A	.	.	MAF_USDA=7.5
NC_035091.1	23621077	.	A	G	.	.	MAF_INRAE=31.667;MAF_USDA=47.619
NC_035091.1	23621158	.	G	T	.	.	MAF_USDA=4.167
NC_035091.1	23621205	.	G	A	.	.	MAF_USDA=3.279
NC_035091.1	23621211	.	G	T	.	.	MAF_USDA=1.639
NC_035091.1	23621219	.	T	A	.	.	MAF_INRAE=10.127;MAF_USDA=2.941
NC_035091.1	23621220	.	C	A	.	.	MAF_INRAE=6.667;MAF_USDA=4.118
NC_035091.1	23621221	.	G	A	.	.	MAF_INRAE=6.667;MAF_USDA=11.176
NC_035091.1	23621235	.	C	T	.	.	MAF_INRAE=21.667;MAF_USDA=21.765
NC_035091.1	23621247	.	T	A	.	.	MAF_INRAE=11.392;MAF_USDA=4.118
NC_035091.1	23621252	.	T	A	.	.	MAF_INRAE=14.557;MAF_USDA=18.235
NC_035091.1	23621255	.	T	A	.	.	MAF_INRAE=31.013;MAF_USDA=3.529
NC_035091.1	23621292	.	C	A	.	.	MAF_INRAE=14.557;MAF_USDA=18.235
NC_035091.1	23621319	.	C	A	.	.	MAF_INRAE=42.405;MAF_USDA=27.059
NC_035091.1	23621353	.	G	A	.	.	MAF_INRAE=15.823;MAF_USDA=10.0
NC_035091.1	23621362	.	G	A	.	.	MAF_INRAE=12.025;MAF_USDA=5.294
NC_035091.1	23621387	.	T	G	.	.	MAF_USDA=3.279
NC_035091.1	23621394	.	A	C	.	.	MAF_INRAE=43.671;MAF_USDA=8.824
NC_035091.1	23621463	.	G	C	.	.	MAF_INRAE=43.038;MAF_USDA=8.235
NC_035091.1	23621496	.	C	A	.	.	MAF_USDA=1.639
NC_035091.1	23621564	.	T	G	.	.	MAF_USDA=27.083
NC_035091.1	23621565	.	G	T	.	.	MAF_USDA=25.0
NC_035091.1	23621566	.	T	C	.	.	MAF_USDA=25.0
NC_035091.1	23621577	.	T	A	.	.	MAF_USDA=22.917
NC_035091.1	23621578	.	T	A	.	.	MAF_USDA=16.667
NC_035091.1	23621580	.	T	A	.	.	MAF_USDA=10.417
NC_035091.1	23621581	.	T	A	.	.	MAF_USDA=14.583
NC_035091.1	23621612	.	C	G	.	.	MAF_USDA=10.417
NC_035091.1	23621677	.	G	A	.	.	MAF_USDA=2.459
NC_035091.1	23621688	.	C	T	.	.	MAF_INRAE=17.722;MAF_USDA=25.294
NC_035091.1	23621696	.	T	A	.	.	MAF_INRAE=17.722;MAF_USDA=22.353
NC_035091.1	23621713	.	T	A	.	.	MAF_INRAE=14.557;MAF_USDA=13.529
NC_035091.1	23621720	.	T	C	.	.	MAF_INRAE=42.405;MAF_USDA=27.059
NC_035091.1	23621727	.	C	T	.	.	MAF_USDA=2.459
NC_035091.1	23621773	.	A	G	.	.	MAF_INRAE=24.684;MAF_USDA=47.647
NC_035091.1	23621786	.	C	G	.	.	MAF_INRAE=43.671;MAF_USDA=25.294
NC_035091.1	23621797	.	T	G	.	.	MAF_INRAE=42.405;MAF_USDA=26.471
NC_035091.1	23621843	.	A	G	.	.	MAF_USDA=3.279
NC_035091.1	23621845	.	C	A	.	.	MAF_USDA=17.059
NC_035091.1	23621978	.	G	A	.	.	MAF_INRAE=44.937;MAF_USDA=14.118
NC_035091.1	23621984	.	C	T	.	.	MAF_USDA=13.934
NC_035091.1	23622056	.	A	C	.	.	MAF_USDA=10.417
NC_035091.1	23622058	.	A	T	.	.	MAF_USDA=10.417
NC_035091.1	23622115	.	G	A	.	.	MAF_INRAE=15.823;MAF_USDA=2.941
NC_035091.1	23622125	.	T	C	.	.	MAF_INRAE=45.57;MAF_USDA=11.765
NC_035091.1	23622146	.	G	C	.	.	MAF_INRAE=27.848;MAF_USDA=34.118
NC_035091.1	23622245	.	T	A	.	.	MAF_INRAE=31.013;MAF_USDA=7.647
NC_035091.1	23622344	.	A	G	.	.	MAF_USDA=3.529
NC_035091.1	23622433	.	C	G	.	.	MAF_INRAE=12.025;MAF_USDA=3.529
NC_035091.1	23622445	.	G	T	.	.	MAF_USDA=1.639
NC_035091.1	23622512	.	T	G	.	.	MAF_INRAE=12.025;MAF_USDA=9.524
NC_035091.1	23622544	.	G	A	.	.	MAF_USDA=17.059
NC_035091.1	23622642	.	G	A	.	.	MAF_USDA=1.639
NC_035091.1	23622700	.	A	G	.	.	MAF_INRAE=11.392;MAF_USDA=9.016
NC_035091.1	23622715	.	G	A	.	.	MAF_USDA=10.417
NC_035091.1	23622797	.	G	C	.	.	MAF_USDA=5.882
NC_035091.1	23622825	.	C	A	.	.	MAF_INRAE=24.684;MAF_USDA=17.059
NC_035091.1	23622848	.	T	C	.	.	MAF_INRAE=14.557;MAF_USDA=10.417
NC_035091.1	23622882	.	A	G	.	.	MAF_INRAE=33.544;MAF_USDA=40.0
NC_035091.1	23622897	.	A	C	.	.	MAF_USDA=6.471
NC_035091.1	23622940	.	G	T	.	.	MAF_INRAE=9.494;MAF_USDA=10.588
NC_035091.1	23622942	.	T	G	.	.	MAF_INRAE=9.167;MAF_USDA=4.118
NC_035091.1	23623234	.	C	A	.	.	MAF_USDA=12.5
NC_035091.1	23623344	.	A	G	.	.	MAF_USDA=2.941
NC_035091.1	23623358	.	C	A	.	.	MAF_USDA=1.639
NC_035091.1	23623369	.	T	C	.	.	MAF_INRAE=15.823;MAF_USDA=1.765
NC_035091.1	23623371	.	T	A	.	.	MAF_INRAE=17.5;MAF_USDA=1.765
NC_035091.1	23623456	.	A	G	.	.	MAF_INRAE=9.494;MAF_USDA=12.353
NC_035091.1	23623476	.	T	C	.	.	MAF_INRAE=13.291;MAF_USDA=11.765
NC_035091.1	23623493	.	A	G	.	.	MAF_INRAE=9.494;MAF_USDA=14.118
NC_035091.1	23623529	.	C	A	.	.	MAF_USDA=5.294
NC_035091.1	23623534	.	T	C	.	.	MAF_INRAE=9.494;MAF_USDA=27.647
NC_035091.1	23623576	.	T	A	.	.	MAF_INRAE=13.333;MAF_USDA=5.738
NC_035091.1	23623606	.	A	T	.	.	MAF_INRAE=34.177;MAF_USDA=4.118
NC_035091.1	23623610	.	C	A	.	.	MAF_INRAE=15.19;MAF_USDA=24.118
NC_035091.1	23623618	.	A	C	.	.	MAF_USDA=3.529
NC_035091.1	23623651	.	T	G	.	.	MAF_INRAE=21.667;MAF_USDA=39.583
NC_035091.1	23623785	.	G	A	.	.	MAF_INRAE=5.263;MAF_USDA=1.639
NC_035091.1	23623792	.	C	A	.	.	MAF_USDA=7.059
NC_035091.1	23623819	.	A	T	.	.	MAF_INRAE=31.013;MAF_USDA=45.882
NC_035091.1	23623837	.	A	C	.	.	MAF_INRAE=31.013;MAF_USDA=45.882
NC_035091.1	23623870	.	T	C	.	.	MAF_INRAE=37.975;MAF_USDA=45.082
NC_035091.1	23623896	.	C	T	.	.	MAF_INRAE=2.5;MAF_USDA=2.459
NC_035091.1	23623921	.	A	T	.	.	MAF_USDA=3.529
NC_035091.1	23623929	.	T	C	.	.	MAF_USDA=5.738
NC_035091.1	23623958	.	G	A	.	.	MAF_USDA=6.471
NC_035091.1	23624002	.	T	C	.	.	MAF_USDA=2.083
NC_035091.1	23624003	.	G	A	.	.	MAF_USDA=2.083
NC_035091.1	23624040	.	T	A	.	.	MAF_INRAE=47.468;MAF_USDA=12.941
NC_035091.1	23624047	.	C	G	.	.	MAF_USDA=3.529
NC_035091.1	23624055	.	A	T	.	.	MAF_USDA=3.529
NC_035091.1	23624206	.	T	G	.	.	MAF_INRAE=12.658;MAF_USDA=5.294
NC_035091.1	23624262	.	G	T	.	.	MAF_INRAE=10.833
NC_035091.1	23624296	.	C	A	.	.	MAF_USDA=2.941
NC_035091.1	23624320	.	T	C	.	.	MAF_USDA=1.639
NC_035091.1	23624333	.	G	A	.	.	MAF_INRAE=10.833
NC_035091.1	23624364	.	A	C	.	.	MAF_USDA=3.279
NC_035091.1	23624369	.	C	T	.	.	MAF_USDA=3.279
NC_035091.1	23624391	.	G	A	.	.	MAF_INRAE=10.0
NC_035091.1	23624392	.	C	A	.	.	MAF_INRAE=10.0
NC_035091.1	23624401	.	G	A	.	.	MAF_INRAE=13.291;MAF_USDA=14.118
NC_035091.1	23624414	.	C	G	.	.	MAF_USDA=1.639
NC_035091.1	23624480	.	G	A	.	.	MAF_USDA=4.098
NC_035091.1	23624531	.	T	A	.	.	MAF_USDA=16.667
NC_035091.1	23624557	.	G	T	.	.	MAF_INRAE=12.025
NC_035091.1	23624562	.	C	T	.	.	MAF_INRAE=37.975;MAF_USDA=6.471
NC_035091.1	23624580	.	T	C	.	.	MAF_USDA=3.529
NC_035091.1	23624583	.	G	A	.	.	MAF_USDA=9.412
NC_035091.1	23624589	.	C	T	.	.	MAF_USDA=10.588
NC_035091.1	23624675	.	A	G	.	.	MAF_USDA=16.667
NC_035091.1	23624685	.	G	T	.	.	MAF_USDA=1.639
NC_035091.1	23624700	.	A	T	.	.	MAF_USDA=1.639
NC_035091.1	23624762	.	T	A	.	.	MAF_USDA=1.639
NC_035091.1	23624767	.	T	A	.	.	MAF_INRAE=10.833;MAF_USDA=25.0
NC_035091.1	23624778	.	A	T	.	.	MAF_INRAE=11.667;MAF_USDA=2.459
NC_035091.1	23624779	.	T	A	.	.	MAF_USDA=9.412
NC_035091.1	23624836	.	T	G	.	.	MAF_USDA=9.412
NC_035091.1	23624842	.	A	T	.	.	MAF_INRAE=41.772;MAF_USDA=16.471
NC_035091.1	23624858	.	T	A	.	.	MAF_USDA=9.412
NC_035091.1	23624869	.	T	C	.	.	MAF_INRAE=20.886;MAF_USDA=38.235
NC_035091.1	23624903	.	T	C	.	.	MAF_INRAE=6.962;MAF_USDA=30.0
NC_035091.1	23624930	.	A	C	.	.	MAF_USDA=10.417
NC_035091.1	23624973	.	C	A	.	.	MAF_USDA=9.412
NC_035091.1	23624977	.	C	T	.	.	MAF_INRAE=31.013;MAF_USDA=3.529
NC_035091.1	23625006	.	G	C	.	.	MAF_USDA=5.738
NC_035091.1	23625013	.	C	T	.	.	MAF_INRAE=16.667
NC_035091.1	23625042	.	GT	GA	.	.	MAF_USDA=14.583
NC_035091.1	23625043	.	T	A	.	.	MAF_INRAE=2.5
NC_035091.1	23625049	.	T	G	.	.	MAF_INRAE=2.5;MAF_USDA=3.279
NC_035091.1	23625062	.	T	A,G	.	.	MAF_INRAE=2.5;MAF_USDA=22.917
NC_035091.1	23625065	.	T	C	.	.	MAF_INRAE=2.5;MAF_USDA=14.706
NC_035091.1	23625071	.	T	C	.	.	MAF_INRAE=3.165;MAF_USDA=4.118
NC_035091.1	23625075	.	G	A	.	.	MAF_INRAE=2.5;MAF_USDA=5.738
NC_035091.1	23625081	.	A	T	.	.	MAF_INRAE=2.5;MAF_USDA=5.738
NC_035091.1	23625083	.	G	A	.	.	MAF_INRAE=2.5;MAF_USDA=5.738
NC_035091.1	23625086	.	C	T	.	.	MAF_INRAE=2.5;MAF_USDA=5.738
NC_035091.1	23625096	.	T	A	.	.	MAF_USDA=2.353
NC_035091.1	23625137	.	A	T	.	.	MAF_INRAE=15.19;MAF_USDA=12.353
NC_035091.1	23625139	.	G	A	.	.	MAF_USDA=10.588
NC_035091.1	23625148	.	T	G	.	.	MAF_USDA=7.059
NC_035091.1	23625174	.	T	A	.	.	MAF_INRAE=27.215;MAF_USDA=47.059
NC_035091.1	23625185	.	C	T	.	.	MAF_USDA=3.529
NC_035091.1	23625190	.	C	G	.	.	MAF_INRAE=4.43
NC_035091.1	23625265	.	C	T	.	.	MAF_INRAE=15.823;MAF_USDA=2.353
NC_035091.1	23625361	.	G	T	.	.	MAF_USDA=9.524
NC_035091.1	23625443	.	C	T	.	.	MAF_INRAE=5.263;MAF_USDA=4.118
NC_035091.1	23625498	.	A	C	.	.	MAF_USDA=3.279
NC_035091.1	23625560	.	C	T	.	.	MAF_USDA=12.941
NC_035091.1	23625650	.	G	T	.	.	MAF_INRAE=5.263;MAF_USDA=13.529
NC_035091.1	23625713	.	G	A	.	.	MAF_USDA=16.667
NC_035091.1	23625724	.	C	T	.	.	MAF_INRAE=29.747;MAF_USDA=3.279
NC_035091.1	23625739	.	G	T	.	.	MAF_INRAE=25.949;MAF_USDA=31.176
NC_035091.1	23625744	.	T	G	.	.	MAF_USDA=3.279
NC_035091.1	23625751	.	T	A	.	.	MAF_USDA=9.412
NC_035091.1	23625810	.	G	T	.	.	MAF_INRAE=8.228;MAF_USDA=33.529
NC_035091.1	23625878	.	T	G	.	.	MAF_USDA=6.557
NC_035091.1	23625912	.	T	C	.	.	MAF_USDA=6.557
NC_035091.1	23625933	.	T	A	.	.	MAF_USDA=2.459
NC_035091.1	23625947	.	G	T	.	.	MAF_USDA=9.412
NC_035091.1	23625951	.	G	A	.	.	MAF_USDA=4.098
NC_035091.1	23625966	.	G	A	.	.	MAF_USDA=9.412
NC_035091.1	23625973	.	C	A	.	.	MAF_INRAE=8.861;MAF_USDA=4.098
NC_035091.1	23625991	.	C	A	.	.	MAF_USDA=9.412
NC_035091.1	23626017	.	C	T	.	.	MAF_USDA=9.524
NC_035091.1	23626025	.	A	C	.	.	MAF_USDA=12.5
NC_035091.1	23626030	.	T	C	.	.	MAF_USDA=9.412
NC_035091.1	23626055	.	A	C	.	.	MAF_USDA=9.412
NC_035091.1	23626080	.	T	A	.	.	MAF_USDA=16.667
NC_035091.1	23626083	.	C	A	.	.	MAF_USDA=16.667
NC_035091.1	23626103	.	T	G	.	.	MAF_INRAE=2.5;MAF_USDA=4.098
NC_035091.1	23626132	.	T	G	.	.	MAF_USDA=9.412
NC_035091.1	23626140	.	T	C	.	.	MAF_USDA=9.412
NC_035091.1	23626141	.	T	A	.	.	MAF_INRAE=6.329;MAF_USDA=29.412
NC_035091.1	23626143	.	G	A	.	.	MAF_INRAE=6.667;MAF_USDA=29.412
NC_035091.1	23626171	.	A	G	.	.	MAF_USDA=9.412
NC_035091.1	23626181	.	G	T	.	.	MAF_USDA=3.279
NC_035091.1	23626253	.	A	T	.	.	MAF_USDA=9.412
NC_035091.1	23626309	.	G	A	.	.	MAF_USDA=1.639
NC_035091.1	23626343	.	A	G	.	.	MAF_USDA=10.417
NC_035091.1	23626358	.	A	T	.	.	MAF_INRAE=5.263;MAF_USDA=3.529
NC_035091.1	23626368	.	T	A	.	.	MAF_USDA=10.0
NC_035091.1	23626406	.	A	G	.	.	MAF_USDA=12.353
NC_035091.1	23626480	.	C	T	.	.	MAF_USDA=10.417
NC_035091.1	23626505	.	A	T	.	.	MAF_INRAE=5.263;MAF_USDA=8.235
NC_035091.1	23626530	.	A	T	.	.	MAF_INRAE=1.667;MAF_USDA=2.459
NC_035091.1	23626582	.	C	A	.	.	MAF_USDA=12.941
NC_035091.1	23626623	.	C	T	.	.	MAF_USDA=10.417
NC_035091.1	23626671	.	C	T	.	.	MAF_USDA=3.279
NC_035091.1	23626719	.	T	C	.	.	MAF_USDA=33.333
NC_035091.1	23626863	.	A	C	.	.	MAF_USDA=8.824
NC_035091.1	23626872	.	G	T	.	.	MAF_INRAE=4.43;MAF_USDA=4.167
NC_035091.1	23626885	.	C	T	.	.	MAF_USDA=2.459
NC_035091.1	23626887	.	C	T	.	.	MAF_USDA=2.459
NC_035091.1	23626898	.	G	A	.	.	MAF_USDA=1.639
NC_035091.1	23626925	.	G	A	.	.	MAF_INRAE=15.19;MAF_USDA=16.471
NC_035091.1	23626977	.	C	T	.	.	MAF_USDA=5.738
NC_035091.1	23627029	.	T	A	.	.	MAF_USDA=10.0
NC_035091.1	23627034	.	G	T	.	.	MAF_INRAE=10.127;MAF_USDA=18.852
NC_035091.1	23627040	.	T	C	.	.	MAF_INRAE=48.101;MAF_USDA=45.882
NC_035091.1	23627111	.	G	T	.	.	MAF_USDA=16.667
NC_035091.1	23627207	.	C	A	.	.	MAF_USDA=10.417
NC_035091.1	23627230	.	T	C	.	.	MAF_USDA=1.639
NC_035091.1	23627411	.	A	T	.	.	MAF_USDA=9.412
NC_035091.1	23627450	.	G	A	.	.	MAF_USDA=6.471
NC_035091.1	23627465	.	G	A	.	.	MAF_USDA=1.639
NC_035091.1	23627579	.	C	T	.	.	MAF_USDA=4.918
NC_035091.1	23627594	.	G	A	.	.	MAF_USDA=2.459
NC_035091.1	23627723	.	T	A	.	.	MAF_INRAE=15.19;MAF_USDA=17.059
NC_035091.1	23627736	.	G	A	.	.	MAF_USDA=10.656
NC_035091.1	23627746	.	T	C	.	.	MAF_INRAE=2.5;MAF_USDA=8.235
NC_035091.1	23627747	.	C	T	.	.	MAF_INRAE=2.5;MAF_USDA=8.824
NC_035091.1	23627763	.	T	C	.	.	MAF_USDA=14.754
NC_035091.1	23627789	.	A	C	.	.	MAF_USDA=3.279
NC_035091.1	23627929	.	T	A	.	.	MAF_USDA=5.738
NC_035091.1	23627936	.	G	A	.	.	MAF_INRAE=1.667
NC_035091.1	23627972	.	C	T	.	.	MAF_USDA=4.918
NC_035091.1	23627996	.	C	A	.	.	MAF_USDA=4.098
NC_035091.1	23628094	.	T	C	.	.	MAF_USDA=4.098
NC_035091.1	23628110	.	T	C	.	.	MAF_USDA=7.647
NC_035091.1	23628145	.	A	C	.	.	MAF_USDA=2.941
NC_035091.1	23628255	.	A	T	.	.	MAF_USDA=5.882
NC_035091.1	23628355	.	C	T	.	.	MAF_USDA=3.529
NC_035091.1	23628378	.	G	T	.	.	MAF_INRAE=2.5;MAF_USDA=4.098
NC_035091.1	23628406	.	T	C	.	.	MAF_INRAE=4.43;MAF_USDA=20.0
NC_035091.1	23628418	.	A	C	.	.	MAF_INRAE=29.747;MAF_USDA=3.279
NC_035091.1	23628436	.	A	C	.	.	MAF_USDA=5.882
NC_035091.1	23628589	.	G	A	.	.	MAF_USDA=9.412
NC_035091.1	23628613	.	T	A	.	.	MAF_USDA=5.882
NC_035091.1	23628616	.	G	C	.	.	MAF_USDA=1.639
NC_035091.1	23628649	.	A	T	.	.	MAF_INRAE=11.392;MAF_USDA=13.529
NC_035091.1	23628659	.	T	A	.	.	MAF_USDA=2.353
NC_035091.1	23628662	.	C	A	.	.	MAF_USDA=10.417
NC_035091.1	23628670	.	A	C	.	.	MAF_USDA=10.0
NC_035091.1	23628694	.	C	T	.	.	MAF_USDA=1.639
NC_035091.1	23628706	.	A	G	.	.	MAF_USDA=10.0
NC_035091.1	23628763	.	A	C	.	.	MAF_USDA=9.412
NC_035091.1	23628844	.	T	A	.	.	MAF_USDA=3.529
NC_035091.1	23628866	.	T	A	.	.	MAF_USDA=9.412
NC_035091.1	23628924	.	A	G	.	.	MAF_USDA=1.639
NC_035091.1	23628970	.	C	T	.	.	MAF_INRAE=30.38;MAF_USDA=3.279
NC_035091.1	23628991	.	T	G	.	.	MAF_INRAE=5.263;MAF_USDA=3.529
NC_035091.1	23628992	.	T	G	.	.	MAF_INRAE=2.5;MAF_USDA=4.098
NC_035091.1	23629001	.	C	G	.	.	MAF_INRAE=3.333;MAF_USDA=1.639
NC_035091.1	23629074	.	A	C	.	.	MAF_INRAE=2.5;MAF_USDA=2.459
NC_035091.1	23629122	.	A	T	.	.	MAF_USDA=9.412
NC_035091.1	23629142	.	C	A	.	.	MAF_INRAE=5.263;MAF_USDA=2.941
NC_035091.1	23629205	.	C	T	.	.	MAF_USDA=10.417
NC_035091.1	23629225	.	G	T	.	.	MAF_USDA=10.588
NC_035091.1	23629245	.	C	T	.	.	MAF_INRAE=5.263;MAF_USDA=3.529
NC_035091.1	23629250	.	C	T	.	.	MAF_USDA=9.412
NC_035091.1	23629300	.	G	C	.	.	MAF_INRAE=29.747;MAF_USDA=3.279
NC_035091.1	23629338	.	C	T	.	.	MAF_USDA=10.0
NC_035091.1	23629361	.	C	A	.	.	MAF_USDA=16.667
NC_035091.1	23629373	.	G	A	.	.	MAF_INRAE=10.127;MAF_USDA=14.118
NC_035091.1	23629428	.	G	A	.	.	MAF_INRAE=5.263;MAF_USDA=3.529
NC_035091.1	23629497	.	A	C	.	.	MAF_USDA=9.412
NC_035091.1	23629504	.	A	G	.	.	MAF_USDA=9.412
NC_035091.1	23629536	.	C	A	.	.	MAF_USDA=10.417
NC_035091.1	23629587	.	G	C	.	.	MAF_INRAE=2.5;MAF_USDA=4.098
NC_035091.1	23629595	.	T	C	.	.	MAF_USDA=1.639
NC_035091.1	23629609	.	C	G	.	.	MAF_INRAE=2.5;MAF_USDA=4.098
NC_035091.1	23629624	.	T	G	.	.	MAF_INRAE=5.263;MAF_USDA=3.529
NC_035091.1	23629675	.	G	A	.	.	MAF_INRAE=10.127;MAF_USDA=9.167
NC_035091.1	23629762	.	G	A	.	.	MAF_USDA=5.882
NC_035091.1	23629783	.	A	G	.	.	MAF_INRAE=46.835;MAF_USDA=41.566
NC_035091.1	23629812	.	C	G	.	.	MAF_USDA=7.059
NC_035091.1	23629822	.	C	A	.	.	MAF_USDA=5.882
NC_035091.1	23629824	.	C	T	.	.	MAF_INRAE=10.833
NC_035091.1	23629844	.	G	A	.	.	MAF_INRAE=5.263;MAF_USDA=3.529
NC_035091.1	23629887	.	T	A	.	.	MAF_USDA=6.25
NC_035091.1	23629901	.	A	C	.	.	MAF_USDA=6.25
NC_035091.1	23629903	.	A	C	.	.	MAF_USDA=6.25
NC_035091.1	23629915	.	G	A	.	.	MAF_USDA=4.098
NC_035091.1	23629974	.	C	T	.	.	MAF_USDA=2.459
NC_035091.1	23630093	.	G	T	.	.	MAF_INRAE=5.263;MAF_USDA=4.167
NC_035091.1	23630188	.	A	G	.	.	MAF_INRAE=14.167
NC_035091.1	23630192	.	G	A	.	.	MAF_INRAE=13.333
NC_035091.1	23630209	.	C	T	.	.	MAF_INRAE=19.167
NC_035091.1	23630218	.	A	G	.	.	MAF_INRAE=19.167
NC_035091.1	23630228	.	A	C	.	.	MAF_INRAE=20.833
NC_035091.1	23630229	.	A	T	.	.	MAF_INRAE=20.833
NC_035091.1	23630238	.	C	G	.	.	MAF_INRAE=10.833
NC_035091.1	23630287	.	T	G	.	.	MAF_INRAE=17.5
NC_035091.1	23630292	.	G	A	.	.	MAF_INRAE=16.667
NC_035091.1	23630294	.	A	G	.	.	MAF_INRAE=17.5
NC_035091.1	23630297	.	G	A	.	.	MAF_INRAE=17.5
NC_035091.1	23630301	.	C	T	.	.	MAF_USDA=8.333
NC_035091.1	23630314	.	C	T	.	.	MAF_USDA=1.639
NC_035091.1	23630319	.	A	C	.	.	MAF_INRAE=4.167
NC_035091.1	23630350	.	T	C	.	.	MAF_USDA=18.852
NC_035091.1	23630369	.	T	C	.	.	MAF_USDA=19.672
NC_035091.1	23630379	.	A	G	.	.	MAF_USDA=18.033
NC_035091.1	23630393	.	T	A	.	.	MAF_USDA=18.033
NC_035091.1	23630590	.	C	T	.	.	MAF_USDA=4.118
NC_035091.1	23630727	.	C	A	.	.	MAF_INRAE=5.263;MAF_USDA=4.118
NC_035091.1	23630745	.	G	A	.	.	MAF_USDA=2.459
NC_035091.1	23630769	.	T	G	.	.	MAF_INRAE=5.263;MAF_USDA=3.529
NC_035091.1	23630946	.	C	T	.	.	MAF_USDA=2.459
NC_035091.1	23630972	.	C	A	.	.	MAF_INRAE=5.263;MAF_USDA=2.459
NC_035091.1	23631034	.	T	G	.	.	MAF_USDA=2.459
NC_035091.1	23631082	.	G	C	.	.	MAF_INRAE=17.5;MAF_USDA=2.083
NC_035091.1	23631088	.	T	C	.	.	MAF_USDA=5.882
NC_035091.1	23631168	.	A	G	.	.	MAF_INRAE=29.747;MAF_USDA=3.279
NC_035091.1	23631182	.	C	A	.	.	MAF_USDA=14.583
NC_035091.1	23631204	.	A	G	.	.	MAF_INRAE=8.333;MAF_USDA=35.417
NC_035091.1	23631224	.	C	T	.	.	MAF_INRAE=4.167;MAF_USDA=1.639
NC_035091.1	23631243	.	T	C	.	.	MAF_USDA=12.941
NC_035091.1	23631246	.	A	T	.	.	MAF_USDA=37.5
NC_035091.1	23631308	.	G	T	.	.	MAF_INRAE=2.5
NC_035091.1	23631316	.	G	A	.	.	MAF_USDA=5.294
NC_035091.1	23631321	.	G	A	.	.	MAF_INRAE=1.667
NC_035091.1	23631332	.	T	A	.	.	MAF_USDA=27.083
NC_035091.1	23631335	.	C	G	.	.	MAF_USDA=14.118
NC_035091.1	23631346	.	T	A	.	.	MAF_USDA=4.098
NC_035091.1	23631348	.	G	A	.	.	MAF_INRAE=1.667
NC_035091.1	23631354	.	A	C	.	.	MAF_INRAE=2.5;MAF_USDA=3.279
NC_035091.1	23631356	.	A	C	.	.	MAF_INRAE=1.667
NC_035091.1	23631362	.	G	T	.	.	MAF_INRAE=1.667
NC_035091.1	23631368	.	A	G	.	.	MAF_INRAE=1.667
NC_035091.1	23631383	.	T	C	.	.	MAF_INRAE=1.667;MAF_USDA=13.115
NC_035091.1	23631384	.	G	A	.	.	MAF_INRAE=1.667
NC_035091.1	23631386	.	A	C	.	.	MAF_INRAE=1.667
NC_035091.1	23631404	.	G	C	.	.	MAF_USDA=12.295
NC_035091.1	23631413	.	C	T	.	.	MAF_USDA=4.918
NC_035091.1	23631416	.	T	A	.	.	MAF_USDA=13.115
NC_035091.1	23631422	.	G	T	.	.	MAF_INRAE=3.797;MAF_USDA=18.75
NC_035091.1	23631435	.	T	C	.	.	MAF_USDA=13.115
NC_035091.1	23631438	.	A	C	.	.	MAF_INRAE=13.924;MAF_USDA=14.583
NC_035091.1	23631441	.	T	G	.	.	MAF_USDA=27.083
NC_035091.1	23631442	.	T	G	.	.	MAF_INRAE=15.19;MAF_USDA=15.882
NC_035091.1	23631454	.	A	G	.	.	MAF_USDA=18.75
NC_035091.1	23631485	.	C	A	.	.	MAF_USDA=9.016
NC_035091.1	23631487	.	C	T	.	.	MAF_USDA=10.656
NC_035091.1	23631488	.	C	A	.	.	MAF_USDA=10.656
NC_035091.1	23631489	.	C	G	.	.	MAF_USDA=20.492
NC_035091.1	23631522	.	G	T	.	.	MAF_INRAE=45.0;MAF_USDA=45.882
NC_035091.1	23631528	.	C	G	.	.	MAF_INRAE=9.167;MAF_USDA=18.235
NC_035091.1	23631549	.	T	A	.	.	MAF_USDA=10.588
NC_035091.1	23631589	.	T	A	.	.	MAF_INRAE=2.5
NC_035091.1	23631593	.	T	C	.	.	MAF_USDA=1.639
NC_035091.1	23631596	.	G	A	.	.	MAF_INRAE=2.5
NC_035091.1	23631604	.	T	C	.	.	MAF_INRAE=14.557
NC_035091.1	23631610	.	A	G	.	.	MAF_INRAE=2.5;MAF_USDA=5.882
NC_035091.1	23631617	.	G	A	.	.	MAF_INRAE=26.667;MAF_USDA=3.279
NC_035091.1	23631625	.	T	G	.	.	MAF_INRAE=4.167
NC_035091.1	23631626	.	C	A	.	.	MAF_INRAE=4.167
NC_035091.1	23631650	.	G	A	.	.	MAF_INRAE=5.263;MAF_USDA=3.529
NC_035091.1	23631660	.	T	G	.	.	MAF_INRAE=4.43;MAF_USDA=7.647
NC_035091.1	23631716	.	C	A	.	.	MAF_USDA=5.882
NC_035091.1	23631747	.	C	A	.	.	MAF_USDA=4.098
NC_035091.1	23631789	.	C	T	.	.	MAF_USDA=6.471
NC_035091.1	23631820	.	A	T,G	.	.	MAF_INRAE=11.667;MAF_USDA=14.583
NC_035091.1	23631834	.	C	T	.	.	MAF_INRAE=5.263;MAF_USDA=3.279
NC_035091.1	23631887	.	T	A	.	.	MAF_USDA=5.882
NC_035091.1	23631941	.	C	A	.	.	MAF_INRAE=29.747;MAF_USDA=3.279
NC_035091.1	23631946	.	G	T	.	.	MAF_INRAE=43.671;MAF_USDA=34.706
NC_035091.1	23631983	.	C	T	.	.	MAF_INRAE=10.759;MAF_USDA=16.471
NC_035091.1	23631994	.	G	A	.	.	MAF_INRAE=3.333;MAF_USDA=4.167
NC_035091.1	23632010	.	A	T	.	.	MAF_USDA=5.882
NC_035091.1	23632013	.	C	T	.	.	MAF_INRAE=3.797;MAF_USDA=20.0
NC_035091.1	23632015	.	C	T	.	.	MAF_USDA=1.639
NC_035091.1	23632037	.	G	A	.	.	MAF_USDA=7.377
NC_035091.1	23632065	.	G	T	.	.	MAF_INRAE=8.228;MAF_USDA=21.765
NC_035091.1	23632087	.	G	C	.	.	MAF_INRAE=3.165;MAF_USDA=8.197
NC_035091.1	23632113	.	A	T	.	.	MAF_INRAE=18.354;MAF_USDA=44.118
NC_035091.1	23632117	.	G	T	.	.	MAF_INRAE=2.5;MAF_USDA=4.098
NC_035091.1	23632121	.	T	A	.	.	MAF_INRAE=5.063;MAF_USDA=24.118
NC_035091.1	23632129	.	G	T	.	.	MAF_INRAE=27.848;MAF_USDA=49.412
NC_035091.1	23632167	.	G	A	.	.	MAF_INRAE=6.667;MAF_USDA=4.918
NC_035091.1	23632168	.	A	G	.	.	MAF_USDA=5.882
NC_035091.1	23632257	.	T	C	.	.	MAF_INRAE=18.354;MAF_USDA=41.176
NC_035091.1	23632280	.	C	G	.	.	MAF_INRAE=2.5;MAF_USDA=4.098
NC_035091.1	23632287	.	G	T	.	.	MAF_INRAE=2.5
NC_035091.1	23632332	.	T	G,C	.	.	MAF_INRAE=18.333;MAF_USDA=45.833
NC_035091.1	23632333	.	C	A	.	.	MAF_USDA=45.833
NC_035091.1	23632359	.	A	C	.	.	MAF_INRAE=18.354;MAF_USDA=42.353
NC_035091.1	23632365	.	T	G	.	.	MAF_INRAE=18.987;MAF_USDA=41.765
NC_035091.1	23632426	.	G	A	.	.	MAF_INRAE=4.167;MAF_USDA=3.279
NC_035091.1	23632459	.	T	C	.	.	MAF_INRAE=49.367;MAF_USDA=35.882
NC_035091.1	23632502	.	C	A	.	.	MAF_INRAE=38.608;MAF_USDA=30.588
NC_035091.1	23632506	.	T	C	.	.	MAF_USDA=5.738
NC_035091.1	23632529	.	A	C	.	.	MAF_INRAE=8.861;MAF_USDA=4.918
NC_035091.1	23632544	.	G	T	.	.	MAF_USDA=7.377
NC_035091.1	23632572	.	G	A	.	.	MAF_INRAE=29.114;MAF_USDA=26.786
NC_035091.1	23632599	.	C	T	.	.	MAF_INRAE=25.0;MAF_USDA=21.176
NC_035091.1	23632612	.	G	T	.	.	MAF_USDA=25.41
NC_035091.1	23632622	.	G	A	.	.	MAF_USDA=4.706
NC_035091.1	23632638	.	A	G	.	.	MAF_USDA=20.492
NC_035091.1	23632692	.	T	A	.	.	MAF_USDA=18.824
NC_035091.1	23632707	.	G	A	.	.	MAF_INRAE=41.772;MAF_USDA=38.235
NC_035091.1	23632714	.	G	A	.	.	MAF_USDA=4.167
NC_035091.1	23632778	.	A	C	.	.	MAF_USDA=2.353
NC_035091.1	23632782	.	C	A	.	.	MAF_INRAE=48.101;MAF_USDA=31.25
NC_035091.1	23632783	.	G	A	.	.	MAF_USDA=6.557
NC_035091.1	23632804	.	T	A	.	.	MAF_INRAE=31.013;MAF_USDA=20.0
NC_035091.1	23632818	.	C	T	.	.	MAF_INRAE=4.167;MAF_USDA=4.098
NC_035091.1	23632864	.	C	T	.	.	MAF_INRAE=15.823;MAF_USDA=18.235
NC_035091.1	23632870	.	C	T	.	.	MAF_INRAE=4.167;MAF_USDA=4.098
NC_035091.1	23632881	.	G	A	.	.	MAF_USDA=13.115
NC_035091.1	23632911	.	A	T	.	.	MAF_INRAE=16.456;MAF_USDA=35.417
NC_035091.1	23632912	.	T	G	.	.	MAF_INRAE=20.0;MAF_USDA=38.824
NC_035091.1	23632913	.	C	T	.	.	MAF_USDA=13.115
NC_035091.1	23632926	.	A	G	.	.	MAF_USDA=20.588
NC_035091.1	23632936	.	AA	AT	.	.	MAF_USDA=29.167
NC_035091.1	23632948	.	G	C	.	.	MAF_USDA=17.647
NC_035091.1	23632951	.	T	A	.	.	MAF_INRAE=4.167;MAF_USDA=4.098
NC_035091.1	23632955	.	T	C	.	.	MAF_USDA=43.75
NC_035091.1	23632957	.	C	T	.	.	MAF_USDA=16.471
NC_035091.1	23632958	.	C	T	.	.	MAF_USDA=15.294
NC_035091.1	23633002	.	C	T	.	.	MAF_INRAE=2.532;MAF_USDA=6.25
NC_035091.1	23633012	.	G	A	.	.	MAF_INRAE=5.833
NC_035091.1	23633050	.	A	G	.	.	MAF_INRAE=17.5
NC_035091.1	23633054	.	G	T	.	.	MAF_INRAE=4.167
NC_035091.1	23633056	.	C	A	.	.	MAF_INRAE=17.5
NC_035091.1	23633064	.	T	C	.	.	MAF_INRAE=15.833
NC_035091.1	23633078	.	A	T	.	.	MAF_INRAE=14.167
NC_035091.1	23633079	.	C	T	.	.	MAF_USDA=1.639
NC_035091.1	23633080	.	C	T	.	.	MAF_INRAE=13.333
NC_035091.1	23633103	.	A	C	.	.	MAF_INRAE=4.167;MAF_USDA=4.098
NC_035091.1	23633126	.	T	A	.	.	MAF_INRAE=4.167
NC_035091.1	23633147	.	T	C	.	.	MAF_INRAE=5.0
NC_035091.1	23633192	.	G	A	.	.	MAF_INRAE=2.5;MAF_USDA=10.656
NC_035091.1	23633216	.	G	A	.	.	MAF_INRAE=4.167;MAF_USDA=4.098
NC_035091.1	23633224	.	T	G	.	.	MAF_USDA=1.639
NC_035091.1	23633249	.	C	T	.	.	MAF_INRAE=1.667
NC_035091.1	23633250	.	T	A	.	.	MAF_INRAE=1.667
NC_035091.1	23633254	.	G	A	.	.	MAF_INRAE=1.667
NC_035091.1	23633266	.	G	C	.	.	MAF_INRAE=1.667
NC_035091.1	23633274	.	T	G	.	.	MAF_INRAE=1.667
NC_035091.1	23633358	.	T	A	.	.	MAF_INRAE=4.167;MAF_USDA=4.098
NC_035091.1	23633397	.	C	A	.	.	MAF_USDA=9.524
NC_035091.1	23633429	.	A	C	.	.	MAF_USDA=1.639
NC_035091.1	23633459	.	T	C	.	.	MAF_INRAE=26.582;MAF_USDA=14.118
NC_035091.1	23633460	.	A	T	.	.	MAF_USDA=12.5
NC_035091.1	23633491	.	C	T	.	.	MAF_INRAE=2.5;MAF_USDA=5.833
NC_035091.1	23633499	.	G	C	.	.	MAF_INRAE=2.5;MAF_USDA=2.5
NC_035091.1	23633507	.	A	C	.	.	MAF_USDA=2.381
NC_035091.1	23633509	.	G	T	.	.	MAF_USDA=1.667
NC_035091.1	23633514	.	A	C	.	.	MAF_INRAE=4.167;MAF_USDA=4.167
NC_035091.1	23633549	.	T	G	.	.	MAF_USDA=4.167
NC_035091.1	23633580	.	C	A	.	.	MAF_INRAE=35.443;MAF_USDA=29.762
NC_035091.1	23633595	.	T	A	.	.	MAF_USDA=11.31
NC_035091.1	23633700	.	G	A	.	.	MAF_INRAE=15.19;MAF_USDA=31.176
NC_035091.1	23633713	.	A	G	.	.	MAF_USDA=7.377
NC_035091.1	23633723	.	G	T	.	.	MAF_INRAE=4.167;MAF_USDA=4.918
NC_035091.1	23633724	.	T	C	.	.	MAF_INRAE=15.19;MAF_USDA=31.176
NC_035091.1	23633725	.	G	A	.	.	MAF_INRAE=4.167;MAF_USDA=4.098
NC_035091.1	23633736	.	G	T	.	.	MAF_USDA=2.459
NC_035091.1	23633764	.	T	C	.	.	MAF_INRAE=4.167;MAF_USDA=4.918
NC_035091.1	23633773	.	C	T	.	.	MAF_INRAE=15.19;MAF_USDA=40.588
NC_035091.1	23633804	.	C	T	.	.	MAF_INRAE=8.861;MAF_USDA=4.918
NC_035091.1	23633820	.	C	T	.	.	MAF_USDA=4.167
NC_035091.1	23633866	.	T	C	.	.	MAF_INRAE=2.5
NC_035091.1	23633871	.	G	A	.	.	MAF_USDA=2.459
NC_035091.1	23633873	.	C	A	.	.	MAF_INRAE=2.5;MAF_USDA=14.754
NC_035091.1	23633883	.	G	A	.	.	MAF_INRAE=31.013
NC_035091.1	23633929	.	C	T	.	.	MAF_INRAE=43.671;MAF_USDA=21.176
NC_035091.1	23633937	.	T	C	.	.	MAF_INRAE=2.5;MAF_USDA=12.295
NC_035091.1	23633971	.	C	G	.	.	MAF_USDA=3.279
NC_035091.1	23633972	.	T	C	.	.	MAF_USDA=2.459
NC_035091.1	23633973	.	T	A	.	.	MAF_USDA=2.459
NC_035091.1	23633974	.	C	T	.	.	MAF_USDA=2.459
NC_035091.1	23633976	.	A	C	.	.	MAF_USDA=2.459
NC_035091.1	23633992	.	T	C	.	.	MAF_USDA=8.824
NC_035091.1	23633993	.	G	A	.	.	MAF_USDA=5.882
NC_035091.1	23633994	.	T	C	.	.	MAF_USDA=7.377
NC_035091.1	23634023	.	A	C	.	.	MAF_USDA=9.412
NC_035091.1	23634044	.	A	T	.	.	MAF_USDA=8.197
NC_035091.1	23634089	.	C	T	.	.	MAF_USDA=14.583
NC_035091.1	23634094	.	G	T	.	.	MAF_USDA=7.377
NC_035091.1	23634097	.	T	C	.	.	MAF_USDA=3.279
NC_035091.1	23634101	.	G	A	.	.	MAF_USDA=3.279
NC_035091.1	23634158	.	G	T	.	.	MAF_USDA=4.167
NC_035091.1	23634215	.	C	T	.	.	MAF_INRAE=42.105;MAF_USDA=32.353
NC_035091.1	23634312	.	G	T	.	.	MAF_INRAE=3.333;MAF_USDA=4.098
NC_035091.1	23634346	.	T	C	.	.	MAF_INRAE=5.263;MAF_USDA=2.459
NC_035091.1	23634390	.	C	T	.	.	MAF_INRAE=42.105;MAF_USDA=47.917
NC_035091.1	23634393	.	T	G	.	.	MAF_INRAE=19.167;MAF_USDA=41.667
NC_035091.1	23634453	.	T	C	.	.	MAF_INRAE=16.456;MAF_USDA=2.941
NC_035091.1	23634485	.	A	T	.	.	MAF_USDA=15.574
NC_035091.1	23634610	.	T	A	.	.	MAF_INRAE=37.342;MAF_USDA=20.238
NC_035091.1	23634615	.	A	C	.	.	MAF_USDA=14.286
NC_035091.1	23634616	.	C	A	.	.	MAF_INRAE=15.823;MAF_USDA=27.976
NC_035091.1	23634710	.	T	C	.	.	MAF_INRAE=29.747;MAF_USDA=3.279
NC_035091.1	23634721	.	A	G	.	.	MAF_INRAE=48.101;MAF_USDA=25.882
NC_035091.1	23634728	.	C	T	.	.	MAF_USDA=14.118
NC_035091.1	23634737	.	G	A	.	.	MAF_USDA=18.033
NC_035091.1	23634762	.	C	A	.	.	MAF_INRAE=47.368;MAF_USDA=26.471
NC_035091.1	23634841	.	T	C	.	.	MAF_USDA=1.639
NC_035091.1	23634843	.	G	A	.	.	MAF_INRAE=48.101;MAF_USDA=25.882
NC_035091.1	23634875	.	C	A	.	.	MAF_INRAE=9.167
NC_035091.1	23634897	.	G	T	.	.	MAF_INRAE=27.215;MAF_USDA=31.176
NC_035091.1	23634956	.	C	T	.	.	MAF_USDA=14.118
NC_035091.1	23634976	.	G	A	.	.	MAF_USDA=1.639
NC_035091.1	23635019	.	A	G	.	.	MAF_INRAE=15.823;MAF_USDA=26.471
NC_035091.1	23635020	.	C	T	.	.	MAF_INRAE=10.833;MAF_USDA=19.672
NC_035091.1	23635067	.	A	C	.	.	MAF_INRAE=24.684;MAF_USDA=47.647
NC_035091.1	23635082	.	A	C	.	.	MAF_INRAE=5.263;MAF_USDA=4.167
NC_035091.1	23635117	.	A	T	.	.	MAF_INRAE=2.5;MAF_USDA=6.557
NC_035091.1	23635125	.	A	T	.	.	MAF_USDA=2.459
NC_035091.1	23635162	.	C	A	.	.	MAF_INRAE=41.772;MAF_USDA=42.262
NC_035091.1	23635165	.	TATAGTATAAC	TATAGTATAAT	.	.	MAF_USDA=15.217
NC_035091.1	23635199	.	C	T	.	.	MAF_USDA=22.917
NC_035091.1	23635208	.	A	T	.	.	MAF_INRAE=32.5
NC_035091.1	23635295	.	C	T	.	.	MAF_INRAE=5.0;MAF_USDA=7.377
NC_035091.1	23635312	.	T	C	.	.	MAF_INRAE=16.456;MAF_USDA=22.941
NC_035091.1	23635330	.	A	C	.	.	MAF_INRAE=15.19;MAF_USDA=26.471
NC_035091.1	23635378	.	T	C	.	.	MAF_INRAE=26.582;MAF_USDA=22.941
NC_035091.1	23635393	.	A	T	.	.	MAF_INRAE=3.333;MAF_USDA=13.115
NC_035091.1	23635463	.	G	A	.	.	MAF_USDA=2.459
NC_035091.1	23635480	.	C	G	.	.	MAF_INRAE=31.646;MAF_USDA=19.672
NC_035091.1	23635487	.	G	A	.	.	MAF_INRAE=31.646;MAF_USDA=42.353
NC_035091.1	23635496	.	C	T	.	.	MAF_INRAE=10.759;MAF_USDA=3.529
NC_035091.1	23635510	.	G	A	.	.	MAF_INRAE=31.646;MAF_USDA=41.176
NC_035091.1	23635552	.	C	T	.	.	MAF_INRAE=4.167;MAF_USDA=4.098
NC_035091.1	23635628	.	G	A	.	.	MAF_INRAE=15.789;MAF_USDA=22.917
NC_035091.1	23635655	.	G	A	.	.	MAF_INRAE=4.167;MAF_USDA=4.098
NC_035091.1	23635726	.	T	A	.	.	MAF_INRAE=25.316;MAF_USDA=43.75
NC_035091.1	23635728	.	C	G	.	.	MAF_USDA=1.639
NC_035091.1	23635765	.	T	C	.	.	MAF_INRAE=2.5;MAF_USDA=4.098
NC_035091.1	23635795	.	T	C	.	.	MAF_INRAE=3.333
NC_035091.1	23635846	.	C	T	.	.	MAF_INRAE=30.38;MAF_USDA=44.706
NC_035091.1	23635887	.	C	A	.	.	MAF_INRAE=41.139;MAF_USDA=5.833
NC_035091.1	23635940	.	C	A	.	.	MAF_INRAE=2.5;MAF_USDA=1.639
NC_035091.1	23635956	.	T	C	.	.	MAF_INRAE=2.5;MAF_USDA=3.279
NC_035091.1	23635973	.	C	G	.	.	MAF_INRAE=29.114;MAF_USDA=32.941
NC_035091.1	23635982	.	T	G	.	.	MAF_INRAE=15.19;MAF_USDA=32.353
NC_035091.1	23635989	.	G	A	.	.	MAF_INRAE=29.114;MAF_USDA=32.941
NC_035091.1	23636003	.	C	A	.	.	MAF_USDA=13.115
NC_035091.1	23636009	.	G	A	.	.	MAF_INRAE=5.263;MAF_USDA=11.765
NC_035091.1	23636010	.	C	A	.	.	MAF_USDA=11.475
NC_035091.1	23636018	.	G	A	.	.	MAF_INRAE=5.263;MAF_USDA=15.574
NC_035091.1	23636034	.	T	C	.	.	MAF_USDA=9.836
NC_035091.1	23636039	.	T	A	.	.	MAF_INRAE=25.833;MAF_USDA=43.75
NC_035091.1	23636044	.	T	C	.	.	MAF_INRAE=5.263;MAF_USDA=3.333
NC_035091.1	23636054	.	T	C	.	.	MAF_INRAE=4.167;MAF_USDA=4.098
NC_035091.1	23636069	.	G	A	.	.	MAF_INRAE=41.139;MAF_USDA=5.738
NC_035091.1	23636077	.	A	G	.	.	MAF_INRAE=44.304;MAF_USDA=14.754
NC_035091.1	23636190	.	A	T	.	.	MAF_USDA=41.765
NC_035091.1	23636239	.	G	A	.	.	MAF_INRAE=2.5;MAF_USDA=3.279
NC_035091.1	23636271	.	G	A	.	.	MAF_USDA=2.459
NC_035091.1	23636286	.	C	T	.	.	MAF_INRAE=5.263;MAF_USDA=4.098
NC_035091.1	23636304	.	T	A	.	.	MAF_INRAE=4.167;MAF_USDA=4.098
NC_035091.1	23636366	.	C	T	.	.	MAF_INRAE=25.949;MAF_USDA=41.765
NC_035091.1	23636367	.	A	T	.	.	MAF_INRAE=9.494;MAF_USDA=4.098
NC_035091.1	23636393	.	C	A	.	.	MAF_INRAE=40.506;MAF_USDA=6.557
NC_035091.1	23636441	.	A	C	.	.	MAF_INRAE=13.291;MAF_USDA=29.412
NC_035091.1	23636448	.	A	T	.	.	MAF_INRAE=4.167;MAF_USDA=4.098
NC_035091.1	23636454	.	C	A	.	.	MAF_INRAE=27.215;MAF_USDA=44.706
NC_035091.1	23636476	.	G	T	.	.	MAF_INRAE=45.833;MAF_USDA=34.426
NC_035091.1	23636477	.	C	A	.	.	MAF_INRAE=4.167;MAF_USDA=4.098
NC_035091.1	23636483	.	A	T	.	.	MAF_INRAE=44.304;MAF_USDA=16.393
NC_035091.1	23636492	.	C	T	.	.	MAF_INRAE=28.481;MAF_USDA=32.941
NC_035091.1	23636544	.	C	T	.	.	MAF_INRAE=43.038;MAF_USDA=17.213
NC_035091.1	23636546	.	T	C	.	.	MAF_INRAE=43.333;MAF_USDA=18.033
NC_035091.1	23636552	.	G	A	.	.	MAF_INRAE=43.038;MAF_USDA=18.033
NC_035091.1	23636578	.	G	A	.	.	MAF_INRAE=15.823;MAF_USDA=3.529
NC_035091.1	23636626	.	A	G	.	.	MAF_USDA=7.377
NC_035091.1	23636666	.	C	T	.	.	MAF_USDA=1.639
NC_035091.1	23636667	.	G	A	.	.	MAF_USDA=15.574
NC_035091.1	23636674	.	T	G	.	.	MAF_USDA=43.75
NC_035091.1	23636680	.	G	A	.	.	MAF_INRAE=4.167
NC_035091.1	23636688	.	T	C	.	.	MAF_USDA=2.459
NC_035091.1	23636689	.	G	A	.	.	MAF_INRAE=44.304;MAF_USDA=10.656
NC_035091.1	23636698	.	A	C	.	.	MAF_USDA=4.167
NC_035091.1	23636706	.	A	C	.	.	MAF_INRAE=5.263;MAF_USDA=6.471
NC_035091.1	23636708	.	C	T	.	.	MAF_USDA=13.934
NC_035091.1	23636712	.	T	C	.	.	MAF_USDA=14.754
NC_035091.1	23636716	.	T	C	.	.	MAF_INRAE=41.139;MAF_USDA=12.295
NC_035091.1	23636718	.	C	T	.	.	MAF_USDA=13.934
NC_035091.1	23636719	.	T	C	.	.	MAF_USDA=13.934
NC_035091.1	23636723	.	A	C	.	.	MAF_USDA=1.639
NC_035091.1	23636731	.	A	T	.	.	MAF_INRAE=5.263;MAF_USDA=18.033
NC_035091.1	23636758	.	A	G	.	.	MAF_INRAE=44.304;MAF_USDA=9.836
NC_035091.1	23636759	.	C	T	.	.	MAF_USDA=5.738
NC_035091.1	23636771	.	T	C	.	.	MAF_INRAE=26.316;MAF_USDA=43.75
NC_035091.1	23636772	.	G	A	.	.	MAF_INRAE=26.667;MAF_USDA=43.529
NC_035091.1	23636788	.	G	A	.	.	MAF_INRAE=25.316;MAF_USDA=42.623
NC_035091.1	23636793	.	A	G	.	.	MAF_INRAE=25.316;MAF_USDA=42.353
NC_035091.1	23636794	.	G	T	.	.	MAF_USDA=8.197
NC_035091.1	23636818	.	C	T	.	.	MAF_USDA=38.235
NC_035091.1	23636850	.	A	T	.	.	MAF_INRAE=10.127;MAF_USDA=13.529
NC_035091.1	23636851	.	A	T	.	.	MAF_INRAE=6.667;MAF_USDA=13.529
NC_035091.1	23636934	.	T	G	.	.	MAF_INRAE=5.263;MAF_USDA=4.098
NC_035091.1	23636936	.	G	A	.	.	MAF_USDA=10.417
NC_035091.1	23636939	.	C	G	.	.	MAF_INRAE=10.759;MAF_USDA=50.0
NC_035091.1	23636966	.	C	G	.	.	MAF_INRAE=5.263;MAF_USDA=4.098
NC_035091.1	23636979	.	G	A	.	.	MAF_INRAE=2.5;MAF_USDA=3.279
NC_035091.1	23637020	.	A	T	.	.	MAF_USDA=1.639
NC_035091.1	23637113	.	T	C	.	.	MAF_INRAE=27.848;MAF_USDA=40.588
NC_035091.1	23637117	.	A	G	.	.	MAF_INRAE=44.167;MAF_USDA=16.393
NC_035091.1	23637127	.	A	T	.	.	MAF_INRAE=4.167;MAF_USDA=4.098
NC_035091.1	23637134	.	T	A	.	.	MAF_USDA=5.738
NC_035091.1	23637249	.	T	C	.	.	MAF_INRAE=44.304;MAF_USDA=16.667
NC_035091.1	23637251	.	C	G	.	.	MAF_INRAE=4.167;MAF_USDA=4.098
NC_035091.1	23637252	.	T	C	.	.	MAF_INRAE=15.789;MAF_USDA=6.471
NC_035091.1	23637294	.	C	T	.	.	MAF_USDA=10.417
NC_035091.1	23637342	.	G	A	.	.	MAF_INRAE=45.57;MAF_USDA=22.131
NC_035091.1	23637344	.	T	A	.	.	MAF_USDA=4.098
NC_035091.1	23637354	.	A	G	.	.	MAF_USDA=8.333
NC_035091.1	23637386	.	C	A	.	.	MAF_INRAE=4.167;MAF_USDA=4.098
NC_035091.1	23637442	.	A	G	.	.	MAF_INRAE=15.19;MAF_USDA=27.059
NC_035091.1	23637444	.	T	C	.	.	MAF_INRAE=9.167;MAF_USDA=15.882
NC_035091.1	23637448	.	G	A	.	.	MAF_INRAE=4.167;MAF_USDA=8.235
NC_035091.1	23637451	.	G	A	.	.	MAF_INRAE=44.304;MAF_USDA=10.656
NC_035091.1	23637481	.	C	T	.	.	MAF_INRAE=4.167;MAF_USDA=4.098
NC_035091.1	23637509	.	A	G	.	.	MAF_INRAE=28.481;MAF_USDA=32.353
NC_035091.1	23637669	.	G	A	.	.	MAF_INRAE=15.823;MAF_USDA=4.118
NC_035091.1	23637726	.	G	A	.	.	MAF_INRAE=44.167
NC_035091.1	23637727	.	G	A	.	.	MAF_INRAE=40.0
NC_035091.1	23637729	.	ACGCAGACCATGGG	ACGCAGACCATGGT	.	.	MAF_USDA=29.167
NC_035091.1	23637797	.	A	G	.	.	MAF_USDA=24.59
NC_035091.1	23637798	.	A	G	.	.	MAF_USDA=24.59
NC_035091.1	23637869	.	G	A	.	.	MAF_USDA=39.412
NC_035091.1	23637894	.	G	A	.	.	MAF_USDA=40.588
NC_035091.1	23637936	.	A	G	.	.	MAF_USDA=35.294
NC_035091.1	23637939	.	C	T	.	.	MAF_USDA=4.918
NC_035091.1	23637973	.	T	C	.	.	MAF_USDA=4.918
NC_035091.1	23638199	.	T	A	.	.	MAF_USDA=1.667
NC_035091.1	23638232	.	G	T	.	.	MAF_USDA=5.833
NC_035091.1	23638268	.	A	C	.	.	MAF_USDA=6.667
NC_035091.1	23638277	.	C	T	.	.	MAF_USDA=14.286
NC_035091.1	23638291	.	A	T	.	.	MAF_INRAE=4.167
NC_035091.1	23638302	.	G	C	.	.	MAF_INRAE=47.5;MAF_USDA=38.824
NC_035091.1	23638400	.	A	G	.	.	MAF_USDA=4.167
NC_035091.1	23638407	.	C	T	.	.	MAF_USDA=4.918
NC_035091.1	23638438	.	G	A	.	.	MAF_INRAE=41.139;MAF_USDA=8.197
NC_035091.1	23638567	.	A	C	.	.	MAF_USDA=45.294
NC_035091.1	23638571	.	A	T	.	.	MAF_USDA=5.738
NC_035091.1	23638572	.	C	A	.	.	MAF_USDA=4.098
NC_035091.1	23638573	.	A	T	.	.	MAF_USDA=4.098
NC_035091.1	23638614	.	C	T	.	.	MAF_INRAE=23.418;MAF_USDA=42.353
NC_035091.1	23638624	.	C	G	.	.	MAF_INRAE=31.013;MAF_USDA=44.118
NC_035091.1	23638630	.	C	G	.	.	MAF_INRAE=27.848;MAF_USDA=49.412
NC_035091.1	23638638	.	A	G	.	.	MAF_INRAE=27.848;MAF_USDA=49.412
NC_035091.1	23638646	.	C	T	.	.	MAF_INRAE=22.152;MAF_USDA=27.059
NC_035091.1	23638704	.	T	C	.	.	MAF_INRAE=5.263;MAF_USDA=18.033
NC_035091.1	23639172	.	A	G	.	.	MAF_INRAE=18.354;MAF_USDA=36.471
NC_035091.1	23639173	.	T	G	.	.	MAF_INRAE=22.5;MAF_USDA=36.471
NC_035091.1	23639201	.	A	G	.	.	MAF_INRAE=7.5;MAF_USDA=5.738
NC_035091.1	23639231	.	T	G	.	.	MAF_INRAE=15.19;MAF_USDA=18.235
NC_035091.1	23639248	.	T	C	.	.	MAF_INRAE=24.167;MAF_USDA=8.333
NC_035091.1	23639335	.	A	C	.	.	MAF_INRAE=2.5;MAF_USDA=3.279
NC_035091.1	23639384	.	G	T	.	.	MAF_INRAE=13.924;MAF_USDA=41.176
NC_035091.1	23639527	.	C	T	.	.	MAF_INRAE=8.861;MAF_USDA=4.098
NC_035091.1	23639554	.	G	C	.	.	MAF_USDA=11.176
NC_035091.1	23639556	.	G	C	.	.	MAF_INRAE=36.709;MAF_USDA=35.882
NC_035091.1	23639560	.	G	A	.	.	MAF_INRAE=3.333;MAF_USDA=12.295
NC_035091.1	23639565	.	G	T	.	.	MAF_USDA=10.417
NC_035091.1	23639566	.	G	T	.	.	MAF_USDA=10.417
NC_035091.1	23639664	.	T	C	.	.	MAF_USDA=2.459
NC_035091.1	23639681	.	C	T	.	.	MAF_INRAE=48.734;MAF_USDA=13.529
NC_035091.1	23639691	.	T	A	.	.	MAF_USDA=10.833
NC_035091.1	23639739	.	G	A	.	.	MAF_USDA=4.098
NC_035091.1	23639817	.	G	T	.	.	MAF_INRAE=3.333;MAF_USDA=1.639
NC_035091.1	23639898	.	A	C	.	.	MAF_INRAE=5.263;MAF_USDA=8.197
NC_035091.1	23639903	.	G	T	.	.	MAF_USDA=11.176
NC_035091.1	23639980	.	C	T	.	.	MAF_INRAE=4.43;MAF_USDA=7.059
NC_035091.1	23640073	.	A	G	.	.	MAF_USDA=3.333
NC_035091.1	23640088	.	G	A	.	.	MAF_INRAE=11.667;MAF_USDA=4.762
NC_035091.1	23640092	.	A	G	.	.	MAF_USDA=3.333
NC_035091.1	23640159	.	G	A	.	.	MAF_INRAE=12.658;MAF_USDA=14.706
NC_035091.1	23640179	.	A	G	.	.	MAF_INRAE=15.19;MAF_USDA=23.529
NC_035091.1	23640236	.	C	T	.	.	MAF_INRAE=5.263;MAF_USDA=4.118
NC_035091.1	23640264	.	A	G	.	.	MAF_INRAE=11.392;MAF_USDA=10.588
NC_035091.1	23640265	.	T	C	.	.	MAF_USDA=4.918
NC_035091.1	23640266	.	A	T	.	.	MAF_INRAE=11.667;MAF_USDA=3.529
NC_035091.1	23640336	.	C	T	.	.	MAF_USDA=1.639
NC_035091.1	23640446	.	C	A	.	.	MAF_USDA=20.588
NC_035091.1	23640450	.	C	A	.	.	MAF_USDA=1.639
NC_035091.1	23640451	.	A	C	.	.	MAF_INRAE=5.263;MAF_USDA=3.529
NC_035091.1	23640540	.	T	A	.	.	MAF_INRAE=39.241;MAF_USDA=16.393
NC_035091.1	23640625	.	G	C	.	.	MAF_INRAE=11.667;MAF_USDA=3.529
NC_035091.1	23640633	.	C	T	.	.	MAF_USDA=3.279
NC_035091.1	23640730	.	G	A	.	.	MAF_INRAE=49.367;MAF_USDA=30.0
NC_035091.1	23640731	.	C	T	.	.	MAF_INRAE=37.5;MAF_USDA=3.279
NC_035091.1	23640856	.	G	A	.	.	MAF_INRAE=6.962;MAF_USDA=4.118
NC_035091.1	23640875	.	G	C	.	.	MAF_INRAE=5.263;MAF_USDA=4.118
NC_035091.1	23641093	.	G	T	.	.	MAF_INRAE=12.658;MAF_USDA=18.824
NC_035091.1	23641101	.	G	T	.	.	MAF_INRAE=11.667;MAF_USDA=3.529
NC_035091.1	23641131	.	G	A	.	.	MAF_INRAE=41.139;MAF_USDA=18.852
NC_035091.1	23641132	.	A	T	.	.	MAF_USDA=5.882
NC_035091.1	23641191	.	G	C	.	.	MAF_INRAE=12.658;MAF_USDA=17.059
NC_035091.1	23641220	.	T	C	.	.	MAF_INRAE=12.658;MAF_USDA=17.059
NC_035091.1	23641241	.	A	T	.	.	MAF_USDA=6.25
NC_035091.1	23641243	.	G	A	.	.	MAF_INRAE=4.43;MAF_USDA=7.059
NC_035091.1	23641244	.	C	G	.	.	MAF_INRAE=35.443;MAF_USDA=41.765
NC_035091.1	23641276	.	C	T	.	.	MAF_INRAE=25.316;MAF_USDA=30.0
NC_035091.1	23641324	.	C	T	.	.	MAF_INRAE=24.684;MAF_USDA=27.647
NC_035091.1	23641332	.	G	T	.	.	MAF_INRAE=2.5;MAF_USDA=1.639
NC_035091.1	23641340	.	G	A	.	.	MAF_INRAE=3.797;MAF_USDA=8.235
NC_035091.1	23641362	.	G	A	.	.	MAF_USDA=10.417
NC_035091.1	23641493	.	G	T	.	.	MAF_INRAE=11.667;MAF_USDA=3.529
NC_035091.1	23641495	.	A	T	.	.	MAF_INRAE=11.667;MAF_USDA=3.529
NC_035091.1	23641623	.	T	C	.	.	MAF_USDA=2.459
NC_035091.1	23641631	.	G	A	.	.	MAF_USDA=2.459
NC_035091.1	23641824	.	A	G	.	.	MAF_USDA=1.639
NC_035091.1	23641867	.	G	A	.	.	MAF_INRAE=11.667;MAF_USDA=2.941
NC_035091.1	23641972	.	C	T	.	.	MAF_INRAE=12.658;MAF_USDA=16.667
NC_035091.1	23641984	.	G	A	.	.	MAF_USDA=5.833
NC_035091.1	23642128	.	G	T	.	.	MAF_USDA=2.459
NC_035091.1	23642132	.	T	G	.	.	MAF_INRAE=12.658;MAF_USDA=17.059
NC_035091.1	23642196	.	G	A	.	.	MAF_USDA=6.557
NC_035091.1	23642205	.	G	A	.	.	MAF_INRAE=12.658;MAF_USDA=15.882
NC_035091.1	23642209	.	C	T	.	.	MAF_USDA=3.529
NC_035091.1	23642236	.	A	T	.	.	MAF_INRAE=15.19;MAF_USDA=18.824
NC_035091.1	23642272	.	C	A	.	.	MAF_INRAE=3.333;MAF_USDA=1.639
NC_035091.1	23642405	.	G	A	.	.	MAF_INRAE=27.848;MAF_USDA=37.647
NC_035091.1	23642546	.	C	T	.	.	MAF_USDA=1.639
NC_035091.1	23642554	.	G	A	.	.	MAF_USDA=1.639
NC_035091.1	23642559	.	G	C	.	.	MAF_USDA=1.639
NC_035091.1	23642570	.	G	T	.	.	MAF_USDA=1.639
NC_035091.1	23642592	.	C	T	.	.	MAF_USDA=6.557
NC_035091.1	23642636	.	A	T	.	.	MAF_USDA=4.098
NC_035091.1	23642660	.	A	G	.	.	MAF_USDA=1.639
NC_035091.1	23642691	.	C	T	.	.	MAF_USDA=5.738
NC_035091.1	23642777	.	C	T	.	.	MAF_INRAE=15.19;MAF_USDA=19.412
NC_035091.1	23642788	.	C	T	.	.	MAF_USDA=3.279
NC_035091.1	23642808	.	G	A	.	.	MAF_USDA=16.471
NC_035091.1	23642824	.	A	G	.	.	MAF_INRAE=25.316;MAF_USDA=24.706
NC_035091.1	23642921	.	C	T	.	.	MAF_INRAE=8.861;MAF_USDA=4.098
NC_035091.1	23643007	.	A	G	.	.	MAF_INRAE=10.759;MAF_USDA=7.059
NC_035091.1	23643018	.	C	T	.	.	MAF_USDA=12.5
NC_035091.1	23643069	.	G	C	.	.	MAF_INRAE=13.291;MAF_USDA=13.529
NC_035091.1	23643104	.	G	A	.	.	MAF_USDA=2.459
NC_035091.1	23643116	.	C	A	.	.	MAF_INRAE=5.263;MAF_USDA=6.471
NC_035091.1	23643133	.	A	G	.	.	MAF_USDA=10.588
NC_035091.1	23643150	.	C	A	.	.	MAF_INRAE=6.962;MAF_USDA=5.294
NC_035091.1	23643166	.	G	T	.	.	MAF_USDA=3.279
NC_035091.1	23643188	.	A	T	.	.	MAF_INRAE=26.582;MAF_USDA=20.588
NC_035091.1	23643192	.	A	G	.	.	MAF_INRAE=30.0;MAF_USDA=21.176
NC_035091.1	23643193	.	A	G	.	.	MAF_INRAE=5.263;MAF_USDA=4.167
NC_035091.1	23643207	.	T	C	.	.	MAF_USDA=4.918
NC_035091.1	23643251	.	G	T	.	.	MAF_INRAE=11.667;MAF_USDA=3.529
NC_035091.1	23643291	.	T	C	.	.	MAF_USDA=2.459
NC_035091.1	23643330	.	G	A	.	.	MAF_USDA=11.475
NC_035091.1	23643369	.	A	G	.	.	MAF_INRAE=39.241;MAF_USDA=4.098
NC_035091.1	23643461	.	C	T	.	.	MAF_USDA=9.016
NC_035091.1	23643511	.	C	T	.	.	MAF_INRAE=4.167
NC_035091.1	23643517	.	C	A	.	.	MAF_USDA=1.639
NC_035091.1	23643543	.	A	G	.	.	MAF_USDA=1.639
NC_035091.1	23643574	.	A	C	.	.	MAF_INRAE=30.833
NC_035091.1	23643581	.	C	T	.	.	MAF_USDA=17.647
NC_035091.1	23643610	.	A	C	.	.	MAF_INRAE=27.215;MAF_USDA=22.353
NC_035091.1	23643613	.	C	A	.	.	MAF_INRAE=30.833;MAF_USDA=21.765
NC_035091.1	23643615	.	T	C	.	.	MAF_INRAE=30.833;MAF_USDA=21.765
NC_035091.1	23643709	.	G	T	.	.	MAF_USDA=1.639
NC_035091.1	23643787	.	A	G	.	.	MAF_INRAE=19.167;MAF_USDA=7.059
NC_035091.1	23643811	.	G	T	.	.	MAF_USDA=3.279
NC_035091.1	23643838	.	C	T	.	.	MAF_USDA=3.279
NC_035091.1	23644042	.	C	T	.	.	MAF_USDA=1.639
NC_035091.1	23644062	.	A	G	.	.	MAF_USDA=4.098
NC_035091.1	23644073	.	G	A	.	.	MAF_USDA=3.279
NC_035091.1	23644107	.	A	C	.	.	MAF_USDA=2.459
NC_035091.1	23644145	.	C	G	.	.	MAF_USDA=1.639
NC_035091.1	23644147	.	C	T	.	.	MAF_USDA=1.639
NC_035091.1	23644183	.	G	C	.	.	MAF_USDA=1.639
NC_035091.1	23644217	.	G	A	.	.	MAF_USDA=3.279
NC_035091.1	23644235	.	T	G	.	.	MAF_USDA=3.279
NC_035091.1	23644282	.	G	A	.	.	MAF_INRAE=6.962;MAF_USDA=7.059
NC_035091.1	23644312	.	T	C	.	.	MAF_INRAE=15.823;MAF_USDA=24.118
NC_035091.1	23644479	.	G	A	.	.	MAF_USDA=5.738
NC_035091.1	23644511	.	G	C	.	.	MAF_INRAE=8.861;MAF_USDA=10.656
NC_035091.1	23644532	.	C	T	.	.	MAF_INRAE=16.456;MAF_USDA=14.706
NC_035091.1	23644538	.	G	A	.	.	MAF_USDA=2.459
NC_035091.1	23644625	.	C	G	.	.	MAF_USDA=1.639
NC_035091.1	23644692	.	G	A	.	.	MAF_INRAE=43.671;MAF_USDA=22.941
NC_035091.1	23644724	.	T	G	.	.	MAF_INRAE=29.747;MAF_USDA=20.492
NC_035091.1	23644756	.	C	T	.	.	MAF_INRAE=24.051;MAF_USDA=39.412
NC_035091.1	23644763	.	G	A	.	.	MAF_INRAE=16.456;MAF_USDA=14.706
NC_035091.1	23644843	.	C	T	.	.	MAF_INRAE=10.833
NC_035091.1	23644965	.	T	C	.	.	MAF_USDA=9.016
NC_035091.1	23645024	.	G	T	.	.	MAF_INRAE=2.5;MAF_USDA=4.098
NC_035091.1	23645475	.	T	C	.	.	MAF_INRAE=1.667;MAF_USDA=3.279
NC_035091.1	23645651	.	A	G	.	.	MAF_USDA=5.0
NC_035091.1	23645909	.	T	A	.	.	MAF_INRAE=6.962;MAF_USDA=2.083
NC_035091.1	23645918	.	A	G	.	.	MAF_INRAE=36.076;MAF_USDA=37.059
NC_035091.1	23645941	.	T	C	.	.	MAF_INRAE=11.667;MAF_USDA=2.459
NC_035091.1	23646031	.	C	T	.	.	MAF_USDA=3.529
NC_035091.1	23646033	.	G	T	.	.	MAF_INRAE=6.962;MAF_USDA=10.588
NC_035091.1	23646042	.	A	T	.	.	MAF_INRAE=29.747;MAF_USDA=9.836
NC_035091.1	23646069	.	A	T	.	.	MAF_INRAE=10.759;MAF_USDA=8.235
NC_035091.1	23646078	.	A	T	.	.	MAF_INRAE=1.667;MAF_USDA=4.098
NC_035091.1	23646143	.	C	T	.	.	MAF_USDA=6.25
NC_035091.1	23646168	.	A	G	.	.	MAF_INRAE=11.667;MAF_USDA=2.459
NC_035091.1	23646179	.	T	C	.	.	MAF_USDA=6.25
NC_035091.1	23646268	.	T	A	.	.	MAF_USDA=11.765
NC_035091.1	23646292	.	T	C	.	.	MAF_USDA=5.738
NC_035091.1	23646391	.	C	T	.	.	MAF_INRAE=20.886;MAF_USDA=33.333
NC_035091.1	23646402	.	C	T	.	.	MAF_INRAE=21.053
NC_035091.1	23646411	.	T	A	.	.	MAF_INRAE=21.053;MAF_USDA=32.5
NC_035091.1	23646485	.	C	A	.	.	MAF_INRAE=10.833
NC_035091.1	23646563	.	G	T	.	.	MAF_USDA=1.639
NC_035091.1	23646570	.	T	A	.	.	MAF_USDA=6.557
NC_035091.1	23646599	.	C	T	.	.	MAF_INRAE=7.5;MAF_USDA=14.706
NC_035091.1	23646626	.	T	C	.	.	MAF_INRAE=44.304;MAF_USDA=45.294
NC_035091.1	23646688	.	G	A	.	.	MAF_INRAE=8.333;MAF_USDA=19.412
NC_035091.1	23646705	.	T	C	.	.	MAF_USDA=14.583
NC_035091.1	23646771	.	C	T	.	.	MAF_INRAE=10.759;MAF_USDA=4.167
NC_035091.1	23646780	.	C	T	.	.	MAF_USDA=4.918
NC_035091.1	23646968	.	G	A	.	.	MAF_USDA=3.279
NC_035091.1	23646982	.	C	G	.	.	MAF_INRAE=10.759;MAF_USDA=8.235
NC_035091.1	23646984	.	C	A	.	.	MAF_USDA=1.639
NC_035091.1	23647050	.	G	T	.	.	MAF_USDA=3.279
NC_035091.1	23647053	.	A	T	.	.	MAF_INRAE=10.759;MAF_USDA=10.588
NC_035091.1	23647064	.	T	C	.	.	MAF_INRAE=10.759
NC_035091.1	23647067	.	G	A	.	.	MAF_INRAE=10.833;MAF_USDA=7.377
NC_035091.1	23647171	.	C	G	.	.	MAF_INRAE=11.667;MAF_USDA=3.279
NC_035091.1	23647183	.	C	A	.	.	MAF_INRAE=3.333;MAF_USDA=6.557
NC_035091.1	23647485	.	A	C	.	.	MAF_INRAE=41.139;MAF_USDA=28.824
NC_035091.1	23647557	.	T	G	.	.	MAF_INRAE=50.0;MAF_USDA=30.588
NC_035091.1	23647667	.	G	T	.	.	MAF_INRAE=38.608;MAF_USDA=41.765
NC_035091.1	23647716	.	G	T	.	.	MAF_USDA=4.706
NC_035091.1	23647769	.	C	A	.	.	MAF_INRAE=1.667;MAF_USDA=9.836
NC_035091.1	23647770	.	C	G	.	.	MAF_INRAE=1.667;MAF_USDA=9.836
NC_035091.1	23647796	.	C	A	.	.	MAF_INRAE=2.5;MAF_USDA=9.016
NC_035091.1	23647893	.	C	T	.	.	MAF_USDA=10.417
NC_035091.1	23647929	.	T	C	.	.	MAF_INRAE=49.367;MAF_USDA=34.118
NC_035091.1	23648057	.	A	C	.	.	MAF_INRAE=12.025;MAF_USDA=15.574
NC_035091.1	23648062	.	C	T	.	.	MAF_USDA=10.417
NC_035091.1	23648083	.	G	T	.	.	MAF_INRAE=11.667;MAF_USDA=3.529
NC_035091.1	23648115	.	C	T	.	.	MAF_INRAE=25.316;MAF_USDA=31.765
NC_035091.1	23648130	.	A	T	.	.	MAF_INRAE=6.962;MAF_USDA=5.294
NC_035091.1	23648131	.	G	T	.	.	MAF_INRAE=5.833;MAF_USDA=5.294
NC_035091.1	23648159	.	A	T	.	.	MAF_USDA=6.557
NC_035091.1	23648160	.	G	A	.	.	MAF_INRAE=6.962;MAF_USDA=5.882
NC_035091.1	23648178	.	G	A	.	.	MAF_INRAE=5.263;MAF_USDA=8.824
NC_035091.1	23648257	.	A	G	.	.	MAF_INRAE=12.5;MAF_USDA=19.643
NC_035091.1	23648316	.	T	C	.	.	MAF_USDA=8.333
NC_035091.1	23648332	.	A	G	.	.	MAF_USDA=2.5
NC_035091.1	23648440	.	G	A	.	.	MAF_INRAE=9.494;MAF_USDA=5.294
NC_035091.1	23648460	.	G	A	.	.	MAF_INRAE=2.5;MAF_USDA=4.098
NC_035091.1	23648522	.	C	T	.	.	MAF_INRAE=15.19;MAF_USDA=27.647
NC_035091.1	23648536	.	G	C	.	.	MAF_INRAE=2.5;MAF_USDA=20.492
NC_035091.1	23648545	.	C	T	.	.	MAF_INRAE=48.101;MAF_USDA=19.412
NC_035091.1	23648557	.	G	A	.	.	MAF_USDA=10.417
NC_035091.1	23648587	.	C	G	.	.	MAF_INRAE=9.494;MAF_USDA=5.738
NC_035091.1	23648596	.	C	G	.	.	MAF_USDA=8.197
NC_035091.1	23648603	.	T	C	.	.	MAF_USDA=11.176
NC_035091.1	23648619	.	G	A	.	.	MAF_USDA=10.417
NC_035091.1	23648633	.	T	A	.	.	MAF_USDA=10.417
NC_035091.1	23648634	.	C	T	.	.	MAF_USDA=10.417
NC_035091.1	23648659	.	A	G	.	.	MAF_INRAE=33.544;MAF_USDA=42.941
NC_035091.1	23648680	.	C	T	.	.	MAF_INRAE=17.089;MAF_USDA=31.176
NC_035091.1	23648716	.	G	A	.	.	MAF_INRAE=10.759;MAF_USDA=1.176
NC_035091.1	23648717	.	G	A	.	.	MAF_INRAE=49.367;MAF_USDA=31.176
NC_035091.1	23648766	.	T	C	.	.	MAF_INRAE=17.089;MAF_USDA=32.353
NC_035091.1	23648767	.	C	T	.	.	MAF_INRAE=14.167;MAF_USDA=32.941
NC_035091.1	23648771	.	A	T	.	.	MAF_INRAE=11.667;MAF_USDA=20.588
NC_035091.1	23648776	.	A	G	.	.	MAF_INRAE=17.089;MAF_USDA=32.941
NC_035091.1	23648777	.	G	A	.	.	MAF_USDA=3.279
NC_035091.1	23648807	.	G	A	.	.	MAF_INRAE=15.19;MAF_USDA=26.471
NC_035091.1	23648821	.	C	G	.	.	MAF_INRAE=18.333;MAF_USDA=12.5
NC_035091.1	23648855	.	G	A	.	.	MAF_INRAE=15.19;MAF_USDA=23.529
NC_035091.1	23648865	.	G	A	.	.	MAF_INRAE=3.165;MAF_USDA=11.765
NC_035091.1	23648970	.	A	C	.	.	MAF_INRAE=12.025;MAF_USDA=5.882
NC_035091.1	23649093	.	G	T	.	.	MAF_INRAE=10.833
NC_035091.1	23649107	.	C	T	.	.	MAF_INRAE=9.494;MAF_USDA=5.738
NC_035091.1	23649124	.	A	G	.	.	MAF_INRAE=9.494;MAF_USDA=15.294
NC_035091.1	23649134	.	G	A	.	.	MAF_USDA=4.098
NC_035091.1	23649244	.	C	A	.	.	MAF_INRAE=29.747;MAF_USDA=3.279
NC_035091.1	23649313	.	C	A	.	.	MAF_USDA=1.639
NC_035091.1	23649318	.	C	G	.	.	MAF_INRAE=20.0;MAF_USDA=12.5
NC_035091.1	23649337	.	A	G	.	.	MAF_INRAE=10.127;MAF_USDA=4.167
NC_035091.1	23649353	.	G	A	.	.	MAF_INRAE=12.658;MAF_USDA=16.463
NC_035091.1	23649356	.	T	C	.	.	MAF_INRAE=39.241
NC_035091.1	23649362	.	G	A	.	.	MAF_USDA=5.172
NC_035091.1	23649368	.	T	C	.	.	MAF_USDA=8.621
NC_035091.1	23649377	.	G	A	.	.	MAF_USDA=4.167
NC_035091.1	23649386	.	C	G	.	.	MAF_INRAE=2.5;MAF_USDA=14.655
NC_035091.1	23649392	.	C	T	.	.	MAF_USDA=4.31
NC_035091.1	23649419	.	T	G	.	.	MAF_INRAE=5.263;MAF_USDA=4.167
NC_035091.1	23649456	.	G	A	.	.	MAF_USDA=4.167
NC_035091.1	23649564	.	C	A	.	.	MAF_INRAE=3.333
NC_035091.1	23649573	.	G	T	.	.	MAF_INRAE=5.833
NC_035091.1	23649582	.	A	G	.	.	MAF_INRAE=10.759;MAF_USDA=10.119
NC_035091.1	23649588	.	T	A	.	.	MAF_USDA=1.639
NC_035091.1	23649601	.	A	G	.	.	MAF_INRAE=48.734;MAF_USDA=20.588
NC_035091.1	23649663	.	C	G	.	.	MAF_USDA=14.583
NC_035091.1	23649664	.	A	G	.	.	MAF_USDA=14.583
NC_035091.1	23649758	.	C	T	.	.	MAF_INRAE=21.053
NC_035091.1	23649797	.	A	G	.	.	MAF_INRAE=2.5;MAF_USDA=13.115
NC_035091.1	23649821	.	A	G	.	.	MAF_INRAE=10.127
NC_035091.1	23649835	.	C	A	.	.	MAF_INRAE=2.5;MAF_USDA=12.295
NC_035091.1	23649912	.	G	A	.	.	MAF_INRAE=12.025;MAF_USDA=19.643
NC_035091.1	23649913	.	C	T	.	.	MAF_USDA=7.377
NC_035091.1	23649915	.	G	T	.	.	MAF_INRAE=2.5;MAF_USDA=9.836
NC_035091.1	23649948	.	T	C	.	.	MAF_USDA=18.072
NC_035091.1	23650043	.	G	A	.	.	MAF_USDA=24.691
NC_035091.1	23650064	.	C	G	.	.	MAF_USDA=6.034
NC_035091.1	23650069	.	A	T	.	.	MAF_USDA=6.034
NC_035091.1	23650096	.	G	C	.	.	MAF_INRAE=14.167;MAF_USDA=28.261
NC_035091.1	23650154	.	C	G	.	.	MAF_INRAE=1.667;MAF_USDA=9.836
NC_035091.1	23650198	.	C	A	.	.	MAF_USDA=17.391
NC_035091.1	23650199	.	G	C	.	.	MAF_USDA=17.391
NC_035091.1	23650202	.	A	C	.	.	MAF_USDA=15.217
NC_035091.1	23650248	.	G	T	.	.	MAF_USDA=15.217
NC_035091.1	23650432	.	C	T	.	.	MAF_INRAE=24.684
NC_035091.1	23650456	.	A	C	.	.	MAF_USDA=1.667
NC_035091.1	23650462	.	T	C	.	.	MAF_USDA=1.639
NC_035091.1	23650491	.	G	A	.	.	MAF_INRAE=12.5;MAF_USDA=18.452
NC_035091.1	23650589	.	C	T	.	.	MAF_USDA=1.639
NC_035091.1	23650610	.	A	G	.	.	MAF_USDA=6.627
NC_035091.1	23650684	.	T	A	.	.	MAF_USDA=20.833
NC_035091.1	23650817	.	C	T	.	.	MAF_USDA=13.636
NC_035091.1	23650856	.	A	C	.	.	MAF_USDA=1.724
NC_035091.1	23650863	.	C	G	.	.	MAF_USDA=13.043
NC_035091.1	23650867	.	T	C	.	.	MAF_USDA=13.043
NC_035091.1	23650875	.	A	T	.	.	MAF_USDA=1.695
NC_035091.1	23650883	.	C	A	.	.	MAF_USDA=8.434
NC_035091.1	23650890	.	C	T	.	.	MAF_INRAE=14.557;MAF_USDA=31.928
NC_035091.1	23650926	.	C	T	.	.	MAF_INRAE=9.167;MAF_USDA=13.855
NC_035091.1	23650944	.	A	G	.	.	MAF_USDA=13.043
NC_035091.1	23650951	.	T	C	.	.	MAF_INRAE=9.167;MAF_USDA=13.69
NC_035091.1	23650952	.	G	A	.	.	MAF_INRAE=9.167;MAF_USDA=12.941
NC_035091.1	23650960	.	T	G	.	.	MAF_INRAE=9.167;MAF_USDA=14.706
NC_035091.1	23650973	.	A	G	.	.	MAF_INRAE=9.167;MAF_USDA=7.5
NC_035091.1	23650997	.	G	T	.	.	MAF_USDA=4.918
NC_035091.1	23651058	.	A	T	.	.	MAF_INRAE=2.5
NC_035091.1	23651071	.	C	T	.	.	MAF_USDA=1.639
NC_035091.1	23651075	.	C	T	.	.	MAF_USDA=8.824
NC_035091.1	23651110	.	G	T	.	.	MAF_INRAE=39.873;MAF_USDA=3.279
NC_035091.1	23651180	.	C	A	.	.	MAF_INRAE=10.833
NC_035091.1	23651236	.	G	A	.	.	MAF_INRAE=39.241;MAF_USDA=2.459
NC_035091.1	23651257	.	C	G	.	.	MAF_USDA=4.918
NC_035091.1	23651264	.	C	G	.	.	MAF_USDA=4.918
NC_035091.1	23651288	.	G	A	.	.	MAF_USDA=10.417
NC_035091.1	23651310	.	G	A	.	.	MAF_USDA=1.639
NC_035091.1	23651352	.	C	T	.	.	MAF_USDA=2.459
NC_035091.1	23651366	.	C	T	.	.	MAF_INRAE=10.833
NC_035091.1	23651427	.	A	G	.	.	MAF_INRAE=10.127;MAF_USDA=10.588
NC_035091.1	23651428	.	G	A	.	.	MAF_USDA=4.918
NC_035091.1	23651457	.	G	A	.	.	MAF_INRAE=5.263;MAF_USDA=2.353
NC_035091.1	23651480	.	C	T	.	.	MAF_INRAE=10.127;MAF_USDA=8.824
NC_035091.1	23651524	.	C	A	.	.	MAF_INRAE=10.127;MAF_USDA=10.0
NC_035091.1	23651534	.	A	G	.	.	MAF_INRAE=2.5;MAF_USDA=4.098
NC_035091.1	23651540	.	A	T	.	.	MAF_INRAE=5.263;MAF_USDA=4.167
NC_035091.1	23651556	.	T	G	.	.	MAF_USDA=1.639
NC_035091.1	23651691	.	T	A	.	.	MAF_INRAE=2.5;MAF_USDA=14.754
NC_035091.1	23651718	.	A	T	.	.	MAF_USDA=1.639
NC_035091.1	23651771	.	A	C	.	.	MAF_USDA=9.016
NC_035091.1	23651834	.	G	C	.	.	MAF_INRAE=10.0
NC_035091.1	23651981	.	T	C	.	.	MAF_USDA=4.918
NC_035091.1	23651999	.	T	A	.	.	MAF_INRAE=24.051;MAF_USDA=44.118
NC_035091.1	23652004	.	G	A	.	.	MAF_INRAE=12.025;MAF_USDA=5.882
NC_035091.1	23652008	.	A	G	.	.	MAF_INRAE=39.241;MAF_USDA=8.197
NC_035091.1	23652029	.	C	A	.	.	MAF_USDA=13.934
NC_035091.1	23652052	.	A	T	.	.	MAF_USDA=3.279
NC_035091.1	23652065	.	C	T	.	.	MAF_INRAE=2.5
NC_035091.1	23652088	.	G	A	.	.	MAF_USDA=8.197
NC_035091.1	23652113	.	G	A	.	.	MAF_INRAE=39.241;MAF_USDA=3.279
NC_035091.1	23652168	.	G	A	.	.	MAF_INRAE=15.19;MAF_USDA=24.118
NC_035091.1	23652210	.	C	T	.	.	MAF_INRAE=2.5
NC_035091.1	23652281	.	G	T	.	.	MAF_INRAE=9.494;MAF_USDA=6.557
NC_035091.1	23652288	.	T	G	.	.	MAF_INRAE=15.789;MAF_USDA=5.738
NC_035091.1	23652297	.	A	T	.	.	MAF_INRAE=15.789;MAF_USDA=4.918
NC_035091.1	23652314	.	A	G	.	.	MAF_USDA=1.639
NC_035091.1	23652340	.	T	C	.	.	MAF_USDA=3.279
NC_035091.1	23652461	.	G	A	.	.	MAF_INRAE=4.167
NC_035091.1	23652486	.	G	A	.	.	MAF_USDA=1.639
NC_035091.1	23652541	.	G	A	.	.	MAF_INRAE=2.5;MAF_USDA=4.918
NC_035091.1	23652572	.	C	A	.	.	MAF_USDA=2.459
NC_035091.1	23652590	.	G	A	.	.	MAF_INRAE=4.167
NC_035091.1	23652808	.	A	T	.	.	MAF_INRAE=5.263;MAF_USDA=4.167
NC_035091.1	23652812	.	G	A	.	.	MAF_INRAE=40.0;MAF_USDA=41.176
NC_035091.1	23652839	.	A	T	.	.	MAF_INRAE=1.667;MAF_USDA=22.131
NC_035091.1	23652847	.	C	T	.	.	MAF_USDA=1.639
NC_035091.1	23652854	.	A	C	.	.	MAF_INRAE=12.658;MAF_USDA=9.412
NC_035091.1	23652885	.	C	A	.	.	MAF_INRAE=25.316;MAF_USDA=42.353
NC_035091.1	23652911	.	A	C	.	.	MAF_USDA=1.639
NC_035091.1	23653010	.	C	T	.	.	MAF_USDA=4.918
NC_035091.1	23653011	.	G	A	.	.	MAF_INRAE=30.38;MAF_USDA=3.279
NC_035091.1	23653018	.	C	T	.	.	MAF_INRAE=39.873;MAF_USDA=28.235
NC_035091.1	23653093	.	C	T	.	.	MAF_USDA=3.529
NC_035091.1	23653095	.	G	A	.	.	MAF_INRAE=8.333;MAF_USDA=5.738
NC_035091.1	23653108	.	C	T	.	.	MAF_USDA=2.459
NC_035091.1	23653132	.	C	T	.	.	MAF_INRAE=10.833
NC_035091.1	23653148	.	T	G	.	.	MAF_INRAE=13.291;MAF_USDA=11.176
NC_035091.1	23653155	.	T	G	.	.	MAF_INRAE=11.667;MAF_USDA=18.235
NC_035091.1	23653189	.	G	A	.	.	MAF_INRAE=20.253;MAF_USDA=40.588
NC_035091.1	23653235	.	C	T	.	.	MAF_INRAE=2.5
NC_035091.1	23653248	.	T	G	.	.	MAF_INRAE=9.494;MAF_USDA=5.738
NC_035091.1	23653289	.	G	T	.	.	MAF_USDA=10.417
NC_035091.1	23653320	.	T	C	.	.	MAF_INRAE=10.127;MAF_USDA=21.176
NC_035091.1	23653375	.	C	G	.	.	MAF_USDA=10.417
NC_035091.1	23653524	.	T	G	.	.	MAF_USDA=6.25
NC_035091.1	23653582	.	T	C	.	.	MAF_INRAE=20.833
NC_035091.1	23653630	.	G	T	.	.	MAF_INRAE=28.333
NC_035091.1	23653657	.	T	C	.	.	MAF_USDA=3.279
NC_035091.1	23653751	.	C	A	.	.	MAF_INRAE=8.861;MAF_USDA=4.918
NC_035091.1	23654065	.	A	G	.	.	MAF_INRAE=47.468;MAF_USDA=15.294
NC_035091.1	23654162	.	G	A	.	.	MAF_USDA=7.738
NC_035091.1	23654193	.	T	C	.	.	MAF_INRAE=31.579;MAF_USDA=41.176
NC_035091.1	23654231	.	A	G	.	.	MAF_INRAE=10.833
NC_035091.1	23654245	.	C	T	.	.	MAF_INRAE=24.684;MAF_USDA=41.176
NC_035091.1	23654252	.	C	T	.	.	MAF_INRAE=24.684;MAF_USDA=41.765
NC_035091.1	23654261	.	A	G	.	.	MAF_INRAE=10.127;MAF_USDA=27.647
NC_035091.1	23654266	.	C	T	.	.	MAF_INRAE=25.949;MAF_USDA=49.412
NC_035091.1	23654298	.	A	C	.	.	MAF_USDA=2.083
NC_035091.1	23654315	.	G	C	.	.	MAF_INRAE=13.924;MAF_USDA=14.706
NC_035091.1	23654322	.	G	C	.	.	MAF_INRAE=15.19;MAF_USDA=21.765
NC_035091.1	23654376	.	G	C	.	.	MAF_INRAE=12.025;MAF_USDA=5.882
NC_035091.1	23654378	.	A	T	.	.	MAF_INRAE=9.167;MAF_USDA=5.882
NC_035091.1	23654432	.	G	A	.	.	MAF_INRAE=5.263
NC_035091.1	23654460	.	C	A	.	.	MAF_USDA=1.639
NC_035091.1	23654477	.	C	T	.	.	MAF_INRAE=25.949;MAF_USDA=47.647
NC_035091.1	23654545	.	A	T	.	.	MAF_INRAE=13.924;MAF_USDA=23.529
NC_035091.1	23654558	.	A	G	.	.	MAF_INRAE=21.519;MAF_USDA=32.353
NC_035091.1	23654586	.	G	T	.	.	MAF_INRAE=2.5
NC_035091.1	23654592	.	C	A	.	.	MAF_INRAE=12.025;MAF_USDA=10.0
NC_035091.1	23654625	.	G	T	.	.	MAF_USDA=2.353
NC_035091.1	23654663	.	T	G	.	.	MAF_USDA=19.672
NC_035091.1	23654678	.	G	A	.	.	MAF_INRAE=25.949;MAF_USDA=48.824
NC_035091.1	23654695	.	G	T	.	.	MAF_USDA=2.459
NC_035091.1	23654715	.	T	C	.	.	MAF_USDA=2.5
NC_035091.1	23654835	.	A	G	.	.	MAF_USDA=4.098
NC_035091.1	23654887	.	G	A	.	.	MAF_INRAE=9.494;MAF_USDA=5.738
NC_035091.1	23654905	.	C	A	.	.	MAF_INRAE=5.263;MAF_USDA=2.353
NC_035091.1	23654929	.	G	T	.	.	MAF_INRAE=12.025;MAF_USDA=31.765
NC_035091.1	23654968	.	A	T	.	.	MAF_USDA=3.529
NC_035091.1	23655008	.	C	G	.	.	MAF_INRAE=12.025;MAF_USDA=17.647
NC_035091.1	23655023	.	C	A	.	.	MAF_USDA=10.417
NC_035091.1	23655099	.	C	T	.	.	MAF_INRAE=13.924;MAF_USDA=12.941
NC_035091.1	23655128	.	G	A	.	.	MAF_INRAE=13.924;MAF_USDA=12.941
NC_035091.1	23655138	.	T	A	.	.	MAF_USDA=4.918
NC_035091.1	23655143	.	C	A	.	.	MAF_INRAE=26.582
NC_035091.1	23655157	.	T	C	.	.	MAF_INRAE=2.5;MAF_USDA=3.279
NC_035091.1	23655193	.	G	A	.	.	MAF_USDA=1.667
NC_035091.1	23655227	.	A	C	.	.	MAF_INRAE=2.5;MAF_USDA=3.279
NC_035091.1	23655366	.	G	A	.	.	MAF_INRAE=13.924;MAF_USDA=12.941
NC_035091.1	23655522	.	A	G	.	.	MAF_USDA=10.417
NC_035091.1	23655543	.	T	G	.	.	MAF_USDA=4.167
NC_035091.1	23655544	.	A	G	.	.	MAF_INRAE=38.333
NC_035091.1	23655558	.	C	T	.	.	MAF_INRAE=5.263;MAF_USDA=4.167
NC_035091.1	23655567	.	T	C	.	.	MAF_INRAE=5.263;MAF_USDA=4.167
NC_035091.1	23655701	.	G	T	.	.	MAF_INRAE=10.127;MAF_USDA=7.647
NC_035091.1	23655719	.	T	A	.	.	MAF_USDA=21.311
NC_035091.1	23655792	.	T	A	.	.	MAF_USDA=2.459
NC_035091.1	23655798	.	T	G	.	.	MAF_USDA=9.016
NC_035091.1	23655816	.	C	A	.	.	MAF_USDA=1.639
NC_035091.1	23655968	.	C	A	.	.	MAF_INRAE=10.127;MAF_USDA=10.0
NC_035091.1	23656046	.	T	A	.	.	MAF_INRAE=15.823;MAF_USDA=11.765
NC_035091.1	23656055	.	T	C	.	.	MAF_INRAE=10.833
NC_035091.1	23656065	.	T	G	.	.	MAF_INRAE=39.241;MAF_USDA=14.754
NC_035091.1	23656133	.	A	C	.	.	MAF_INRAE=11.667;MAF_USDA=25.0
NC_035091.1	23656293	.	C	T	.	.	MAF_INRAE=49.367;MAF_USDA=24.706
NC_035091.1	23656338	.	C	A	.	.	MAF_USDA=12.5
NC_035091.1	23656344	.	T	C	.	.	MAF_INRAE=10.127;MAF_USDA=21.176
NC_035091.1	23656346	.	C	T	.	.	MAF_USDA=5.738
NC_035091.1	23656387	.	G	A	.	.	MAF_INRAE=13.924;MAF_USDA=9.412
NC_035091.1	23656429	.	T	A	.	.	MAF_INRAE=5.0
NC_035091.1	23656512	.	C	A	.	.	MAF_INRAE=11.667;MAF_USDA=18.235
NC_035091.1	23656524	.	G	A	.	.	MAF_USDA=4.918
NC_035091.1	23656561	.	G	T	.	.	MAF_INRAE=39.873;MAF_USDA=41.765
NC_035091.1	23656752	.	C	T	.	.	MAF_INRAE=15.19;MAF_USDA=23.529
NC_035091.1	23656873	.	C	A	.	.	MAF_USDA=1.639
NC_035091.1	23656950	.	C	A	.	.	MAF_USDA=2.459
NC_035091.1	23656974	.	A	C	.	.	MAF_USDA=4.706
NC_035091.1	23657038	.	G	A	.	.	MAF_INRAE=11.392;MAF_USDA=21.765
NC_035091.1	23657040	.	C	T	.	.	MAF_INRAE=5.833;MAF_USDA=2.083
NC_035091.1	23657107	.	G	A	.	.	MAF_USDA=4.918
NC_035091.1	23657113	.	A	C	.	.	MAF_INRAE=12.658;MAF_USDA=6.471
NC_035091.1	23657136	.	T	G	.	.	MAF_INRAE=15.19;MAF_USDA=24.118
NC_035091.1	23657138	.	C	A	.	.	MAF_USDA=1.639
NC_035091.1	23657185	.	A	T	.	.	MAF_USDA=2.459
NC_035091.1	23657265	.	T	A	.	.	MAF_USDA=6.557
NC_035091.1	23657269	.	T	A	.	.	MAF_USDA=10.417
NC_035091.1	23657366	.	C	T	.	.	MAF_USDA=3.279
NC_035091.1	23657423	.	A	C	.	.	MAF_INRAE=12.658;MAF_USDA=6.471
NC_035091.1	23657452	.	T	C	.	.	MAF_INRAE=10.127;MAF_USDA=10.588
NC_035091.1	23657457	.	T	G	.	.	MAF_INRAE=27.848;MAF_USDA=43.529
NC_035091.1	23657577	.	C	T	.	.	MAF_INRAE=32.278;MAF_USDA=47.059
NC_035091.1	23657583	.	A	G	.	.	MAF_INRAE=8.228;MAF_USDA=14.754
NC_035091.1	23657618	.	C	T	.	.	MAF_USDA=6.25
NC_035091.1	23657701	.	T	A	.	.	MAF_USDA=10.417
NC_035091.1	23657732	.	A	T	.	.	MAF_INRAE=10.833
NC_035091.1	23657845	.	C	T	.	.	MAF_INRAE=27.848;MAF_USDA=41.765
NC_035091.1	23657852	.	C	A	.	.	MAF_INRAE=2.5
NC_035091.1	23657891	.	C	G	.	.	MAF_INRAE=27.848;MAF_USDA=42.353
NC_035091.1	23657916	.	T	G	.	.	MAF_INRAE=27.848;MAF_USDA=41.765
NC_035091.1	23658032	.	G	A	.	.	MAF_INRAE=5.263;MAF_USDA=4.167
NC_035091.1	23658069	.	A	G	.	.	MAF_INRAE=5.263;MAF_USDA=4.167
NC_035091.1	23658097	.	C	T	.	.	MAF_USDA=4.918
NC_035091.1	23658127	.	G	T	.	.	MAF_USDA=1.639
NC_035091.1	23658141	.	C	A	.	.	MAF_INRAE=2.5
NC_035091.1	23658151	.	G	A	.	.	MAF_USDA=4.098
NC_035091.1	23658183	.	C	A	.	.	MAF_USDA=6.25
NC_035091.1	23658203	.	G	A	.	.	MAF_USDA=6.557
NC_035091.1	23658205	.	T	G	.	.	MAF_USDA=1.639
NC_035091.1	23658301	.	T	C	.	.	MAF_USDA=23.529
NC_035091.1	23658376	.	C	A	.	.	MAF_INRAE=24.051;MAF_USDA=45.294
NC_035091.1	23658428	.	T	G	.	.	MAF_INRAE=33.544;MAF_USDA=32.941
NC_035091.1	23658472	.	T	C	.	.	MAF_INRAE=33.544;MAF_USDA=37.647
NC_035091.1	23658487	.	C	A	.	.	MAF_USDA=1.639
NC_035091.1	23658574	.	A	G	.	.	MAF_USDA=6.25
NC_035091.1	23658596	.	G	C	.	.	MAF_INRAE=25.0
NC_035091.1	23658597	.	C	T	.	.	MAF_USDA=4.918
NC_035091.1	23658671	.	A	C	.	.	MAF_USDA=10.417
NC_035091.1	23658687	.	G	A	.	.	MAF_USDA=1.667
NC_035091.1	23658708	.	A	T	.	.	MAF_USDA=6.557
NC_035091.1	23658767	.	G	A	.	.	MAF_USDA=11.765
NC_035091.1	23658927	.	A	C	.	.	MAF_USDA=7.377
NC_035091.1	23658999	.	G	A	.	.	MAF_INRAE=17.089;MAF_USDA=6.471
NC_035091.1	23659045	.	G	A	.	.	MAF_USDA=2.459
NC_035091.1	23659053	.	G	T	.	.	MAF_INRAE=5.263;MAF_USDA=10.417
NC_035091.1	23659080	.	G	T	.	.	MAF_INRAE=32.911;MAF_USDA=2.5
NC_035091.1	23659089	.	G	A	.	.	MAF_INRAE=46.835;MAF_USDA=35.119
NC_035091.1	23659173	.	T	G	.	.	MAF_INRAE=1.667
NC_035091.1	23659188	.	T	C	.	.	MAF_INRAE=11.667;MAF_USDA=20.588
NC_035091.1	23659232	.	A	T	.	.	MAF_USDA=4.167
NC_035091.1	23659285	.	C	T	.	.	MAF_USDA=31.176
NC_035091.1	23659291	.	G	A	.	.	MAF_USDA=1.639
NC_035091.1	23659834	.	A	G	.	.	MAF_INRAE=42.105;MAF_USDA=36.747
NC_035091.1	23659839	.	T	C	.	.	MAF_USDA=5.085
NC_035091.1	23659922	.	G	A	.	.	MAF_INRAE=2.5
NC_035091.1	23659935	.	T	C	.	.	MAF_INRAE=10.0
NC_035091.1	23660118	.	C	T	.	.	MAF_USDA=1.639
NC_035091.1	23660172	.	T	C	.	.	MAF_INRAE=24.051;MAF_USDA=22.941
NC_035091.1	23660176	.	T	A	.	.	MAF_INRAE=2.5
NC_035091.1	23660215	.	C	T	.	.	MAF_INRAE=1.667
NC_035091.1	23660258	.	C	T	.	.	MAF_INRAE=1.667
NC_035091.1	23660271	.	G	C	.	.	MAF_USDA=20.833
NC_035091.1	23660331	.	T	C	.	.	MAF_USDA=9.016
NC_035091.1	23660399	.	C	T	.	.	MAF_INRAE=21.519;MAF_USDA=23.529
NC_035091.1	23660417	.	C	T	.	.	MAF_USDA=4.098
NC_035091.1	23660458	.	T	C	.	.	MAF_INRAE=34.81;MAF_USDA=44.706
NC_035091.1	23660505	.	C	T	.	.	MAF_USDA=3.279
NC_035091.1	23660624	.	C	T	.	.	MAF_INRAE=1.667
NC_035091.1	23660625	.	G	A	.	.	MAF_USDA=4.918
NC_035091.1	23660630	.	C	T	.	.	MAF_USDA=1.639
NC_035091.1	23660655	.	G	A	.	.	MAF_INRAE=2.5
NC_035091.1	23660667	.	A	T	.	.	MAF_INRAE=22.785;MAF_USDA=22.941
NC_035091.1	23660672	.	A	C	.	.	MAF_INRAE=24.051;MAF_USDA=22.941
NC_035091.1	23660685	.	A	T	.	.	MAF_INRAE=24.051;MAF_USDA=22.941
NC_035091.1	23660739	.	C	G	.	.	MAF_INRAE=2.5;MAF_USDA=5.882
NC_035091.1	23660743	.	C	A	.	.	MAF_USDA=1.639
NC_035091.1	23660774	.	A	T	.	.	MAF_INRAE=22.152;MAF_USDA=18.75
NC_035091.1	23660775	.	A	T	.	.	MAF_INRAE=20.833;MAF_USDA=8.333
NC_035091.1	23660776	.	A	T	.	.	MAF_INRAE=20.833;MAF_USDA=8.333
NC_035091.1	23660829	.	A	C	.	.	MAF_INRAE=33.544;MAF_USDA=47.647
NC_035091.1	23660833	.	T	C	.	.	MAF_USDA=20.833
NC_035091.1	23660848	.	C	A	.	.	MAF_INRAE=5.263;MAF_USDA=4.118
NC_035091.1	23660849	.	T	C	.	.	MAF_INRAE=22.785;MAF_USDA=22.941
NC_035091.1	23660923	.	T	A	.	.	MAF_INRAE=24.051;MAF_USDA=22.941
NC_035091.1	23660947	.	G	T	.	.	MAF_INRAE=2.5;MAF_USDA=7.059
NC_035091.1	23660951	.	T	G	.	.	MAF_USDA=1.639
NC_035091.1	23660952	.	G	T	.	.	MAF_USDA=1.639
NC_035091.1	23661014	.	T	A	.	.	MAF_USDA=5.294
NC_035091.1	23661024	.	A	C	.	.	MAF_INRAE=1.667
NC_035091.1	23661067	.	G	A	.	.	MAF_USDA=2.5
NC_035091.1	23661192	.	G	A	.	.	MAF_INRAE=32.278;MAF_USDA=42.941
NC_035091.1	23661214	.	C	A	.	.	MAF_INRAE=2.5;MAF_USDA=7.377
NC_035091.1	23661297	.	A	C	.	.	MAF_INRAE=2.5;MAF_USDA=7.377
NC_035091.1	23661318	.	G	T	.	.	MAF_INRAE=21.053
NC_035091.1	23661343	.	A	C	.	.	MAF_INRAE=1.667
NC_035091.1	23661348	.	G	T	.	.	MAF_INRAE=5.263;MAF_USDA=4.167
NC_035091.1	23661392	.	T	G	.	.	MAF_INRAE=15.19;MAF_USDA=27.059
NC_035091.1	23661413	.	C	T	.	.	MAF_USDA=9.412
NC_035091.1	23661447	.	C	T	.	.	MAF_INRAE=10.127;MAF_USDA=7.647
NC_035091.1	23661460	.	C	A	.	.	MAF_INRAE=17.089;MAF_USDA=35.294
NC_035091.1	23661492	.	A	G	.	.	MAF_INRAE=10.127;MAF_USDA=3.529
NC_035091.1	23661496	.	G	T	.	.	MAF_INRAE=24.051;MAF_USDA=3.279
NC_035091.1	23661557	.	G	T	.	.	MAF_INRAE=1.667
NC_035091.1	23661581	.	C	A	.	.	MAF_INRAE=1.667
NC_035091.1	23661586	.	G	A	.	.	MAF_INRAE=17.089;MAF_USDA=1.765
NC_035091.1	23661634	.	G	A	.	.	MAF_INRAE=10.759;MAF_USDA=2.941
NC_035091.1	23661846	.	C	T	.	.	MAF_USDA=4.098
NC_035091.1	23661892	.	C	T	.	.	MAF_INRAE=23.418;MAF_USDA=3.279
NC_035091.1	23661939	.	C	A	.	.	MAF_INRAE=48.734
NC_035091.1	23662089	.	G	T	.	.	MAF_USDA=3.279
NC_035091.1	23662190	.	A	T	.	.	MAF_INRAE=2.5;MAF_USDA=8.197
NC_035091.1	23662263	.	G	A	.	.	MAF_INRAE=2.5
NC_035091.1	23662319	.	A	T	.	.	MAF_INRAE=6.962;MAF_USDA=2.083
NC_035091.1	23662322	.	T	A	.	.	MAF_INRAE=15.823;MAF_USDA=1.176
NC_035091.1	23662345	.	G	T	.	.	MAF_INRAE=15.19;MAF_USDA=30.0
NC_035091.1	23662466	.	C	T	.	.	MAF_INRAE=15.823;MAF_USDA=1.176
NC_035091.1	23662507	.	C	T	.	.	MAF_USDA=10.417
NC_035091.1	23662529	.	C	T	.	.	MAF_USDA=10.0
NC_035091.1	23662675	.	T	A	.	.	MAF_INRAE=10.833
NC_035091.1	23662682	.	G	A	.	.	MAF_USDA=1.639
NC_035091.1	23662832	.	C	A	.	.	MAF_USDA=1.639
NC_035091.1	23662894	.	C	T	.	.	MAF_INRAE=10.127;MAF_USDA=3.529
NC_035091.1	23662934	.	T	A	.	.	MAF_INRAE=1.667
NC_035091.1	23662958	.	T	A	.	.	MAF_USDA=4.706
NC_035091.1	23662960	.	T	A	.	.	MAF_USDA=4.706
NC_035091.1	23662964	.	C	G	.	.	MAF_USDA=6.25
NC_035091.1	23662972	.	T	G	.	.	MAF_USDA=6.25
NC_035091.1	23662976	.	T	A	.	.	MAF_USDA=4.762
NC_035091.1	23662978	.	T	A	.	.	MAF_USDA=4.762
NC_035091.1	23662994	.	C	A	.	.	MAF_USDA=9.016
NC_035091.1	23663021	.	C	T	.	.	MAF_USDA=10.417
NC_035091.1	23663054	.	A	T	.	.	MAF_USDA=1.639
NC_035091.1	23663055	.	C	A	.	.	MAF_USDA=1.639
NC_035091.1	23663082	.	G	A	.	.	MAF_INRAE=13.924;MAF_USDA=28.824
NC_035091.1	23663133	.	C	A	.	.	MAF_USDA=4.31
NC_035091.1	23665071	.	C	A	.	.	MAF_INRAE=1.667
NC_035091.1	23665145	.	G	C	.	.	MAF_USDA=1.639
NC_035091.1	23665280	.	G	A	.	.	MAF_INRAE=33.544;MAF_USDA=29.412
NC_035091.1	23665296	.	G	T	.	.	MAF_USDA=39.583
NC_035091.1	23665301	.	C	T	.	.	MAF_INRAE=30.833
NC_035091.1	23665303	.	C	T	.	.	MAF_USDA=41.667
NC_035091.1	23665304	.	C	T	.	.	MAF_USDA=41.667
NC_035091.1	23665305	.	A	T	.	.	MAF_USDA=41.667
NC_035091.1	23665309	.	C	A	.	.	MAF_USDA=4.167
NC_035091.1	23665375	.	A	C	.	.	MAF_INRAE=10.833
NC_035091.1	23665380	.	C	A	.	.	MAF_USDA=20.833
NC_035091.1	23665451	.	C	T	.	.	MAF_INRAE=32.911;MAF_USDA=38.235
NC_035091.1	23665488	.	G	A	.	.	MAF_INRAE=2.5;MAF_USDA=1.639
NC_035091.1	23665529	.	C	T	.	.	MAF_INRAE=16.456;MAF_USDA=1.176
NC_035091.1	23665568	.	G	A	.	.	MAF_INRAE=2.5
NC_035091.1	23665826	.	G	T	.	.	MAF_USDA=4.706
NC_035091.1	23665844	.	C	T	.	.	MAF_INRAE=16.456;MAF_USDA=1.176
NC_035091.1	23665848	.	G	A	.	.	MAF_INRAE=10.127;MAF_USDA=3.529
NC_035091.1	23665878	.	C	G	.	.	MAF_INRAE=15.19;MAF_USDA=31.176
NC_035091.1	23665958	.	C	A	.	.	MAF_USDA=6.557
NC_035091.1	23665982	.	G	A	.	.	MAF_INRAE=8.228;MAF_USDA=4.098
NC_035091.1	23665987	.	G	C	.	.	MAF_INRAE=1.667
NC_035091.1	23665993	.	T	C	.	.	MAF_USDA=10.417
NC_035091.1	23665995	.	G	T	.	.	MAF_INRAE=5.263;MAF_USDA=4.167
NC_035091.1	23666053	.	G	T	.	.	MAF_USDA=6.557
NC_035091.1	23666098	.	G	A	.	.	MAF_INRAE=2.5;MAF_USDA=7.377
NC_035091.1	23666131	.	T	A	.	.	MAF_INRAE=48.101
NC_035091.1	23666145	.	G	A	.	.	MAF_INRAE=3.165;MAF_USDA=4.167
NC_035091.1	23666147	.	C	T	.	.	MAF_INRAE=2.5
NC_035091.1	23666170	.	T	G	.	.	MAF_INRAE=23.418;MAF_USDA=11.176
NC_035091.1	23666193	.	C	A	.	.	MAF_USDA=6.557
NC_035091.1	23666206	.	T	G	.	.	MAF_INRAE=15.823;MAF_USDA=47.059
NC_035091.1	23666212	.	G	T	.	.	MAF_INRAE=5.263;MAF_USDA=4.167
NC_035091.1	23666249	.	T	C	.	.	MAF_USDA=3.529
NC_035091.1	23666269	.	G	A	.	.	MAF_INRAE=42.105;MAF_USDA=4.167
NC_035091.1	23666432	.	C	T	.	.	MAF_INRAE=22.152;MAF_USDA=14.706
NC_035091.1	23666528	.	C	A	.	.	MAF_INRAE=2.5;MAF_USDA=6.557
NC_035091.1	23666532	.	C	A	.	.	MAF_USDA=5.738
NC_035091.1	23666560	.	C	A	.	.	MAF_USDA=10.417
NC_035091.1	23666587	.	A	G	.	.	MAF_USDA=1.639
NC_035091.1	23666607	.	A	G	.	.	MAF_USDA=21.765
NC_035091.1	23666803	.	G	T	.	.	MAF_USDA=3.529
NC_035091.1	23666997	.	T	C	.	.	MAF_INRAE=34.81;MAF_USDA=6.471
NC_035091.1	23667145	.	A	G	.	.	MAF_INRAE=1.667
NC_035091.1	23667245	.	G	T	.	.	MAF_USDA=1.639
NC_035091.1	23667398	.	C	T	.	.	MAF_USDA=1.639
NC_035091.1	23667427	.	G	A	.	.	MAF_INRAE=2.5
NC_035091.1	23667524	.	T	C	.	.	MAF_USDA=2.459
NC_035091.1	23667538	.	T	G	.	.	MAF_INRAE=33.544;MAF_USDA=3.279
NC_035091.1	23667573	.	C	A	.	.	MAF_USDA=5.738
NC_035091.1	23667607	.	G	T	.	.	MAF_USDA=1.639
NC_035091.1	23667612	.	C	A	.	.	MAF_INRAE=1.667
NC_035091.1	23667613	.	C	A	.	.	MAF_INRAE=26.582;MAF_USDA=24.706
NC_035091.1	23667675	.	G	A	.	.	MAF_INRAE=3.333;MAF_USDA=8.197
NC_035091.1	23667705	.	C	T	.	.	MAF_USDA=2.459
NC_035091.1	23667721	.	T	G	.	.	MAF_INRAE=34.177;MAF_USDA=3.279
NC_035091.1	23667866	.	T	G	.	.	MAF_INRAE=2.5;MAF_USDA=2.459
NC_035091.1	23667877	.	G	A	.	.	MAF_USDA=2.459
NC_035091.1	23667891	.	C	A	.	.	MAF_INRAE=18.987;MAF_USDA=44.118
NC_035091.1	23667893	.	G	A	.	.	MAF_USDA=1.667
NC_035091.1	23667901	.	G	A	.	.	MAF_USDA=2.5
NC_035091.1	23667944	.	G	T	.	.	MAF_USDA=1.639
NC_035091.1	23667962	.	C	A	.	.	MAF_INRAE=34.177;MAF_USDA=47.647
NC_035091.1	23668031	.	A	G	.	.	MAF_INRAE=33.544;MAF_USDA=3.279
NC_035091.1	23668118	.	G	T	.	.	MAF_INRAE=28.481;MAF_USDA=24.118
NC_035091.1	23668147	.	A	G	.	.	MAF_INRAE=3.333;MAF_USDA=20.0
NC_035091.1	23668176	.	A	T	.	.	MAF_INRAE=34.81;MAF_USDA=34.118
NC_035091.1	23668204	.	A	G	.	.	MAF_USDA=6.557
NC_035091.1	23668246	.	T	A	.	.	MAF_INRAE=49.367;MAF_USDA=36.145
NC_035091.1	23668247	.	A	G	.	.	MAF_INRAE=45.0;MAF_USDA=36.145
NC_035091.1	23668292	.	T	C	.	.	MAF_INRAE=1.667
NC_035091.1	23668299	.	C	T	.	.	MAF_USDA=16.867
NC_035091.1	23668311	.	T	A	.	.	MAF_USDA=1.695
NC_035091.1	23668321	.	C	T	.	.	MAF_USDA=6.024
NC_035091.1	23668380	.	C	G	.	.	MAF_INRAE=10.759
NC_035091.1	23668382	.	A	C	.	.	MAF_INRAE=2.5
NC_035091.1	23668391	.	C	A	.	.	MAF_INRAE=47.5
NC_035091.1	23668427	.	G	A	.	.	MAF_USDA=3.279
NC_035091.1	23668443	.	G	A	.	.	MAF_INRAE=5.263;MAF_USDA=4.167
NC_035091.1	23668506	.	G	A	.	.	MAF_INRAE=18.354;MAF_USDA=29.412
NC_035091.1	23668607	.	C	A	.	.	MAF_INRAE=13.924;MAF_USDA=21.176
NC_035091.1	23668632	.	T	G	.	.	MAF_USDA=1.639
NC_035091.1	23668651	.	C	A	.	.	MAF_USDA=7.377
NC_035091.1	23668669	.	A	T	.	.	MAF_INRAE=33.544;MAF_USDA=8.197
NC_035091.1	23668685	.	C	T	.	.	MAF_USDA=7.377
NC_035091.1	23668692	.	A	C	.	.	MAF_INRAE=17.089;MAF_USDA=31.176
NC_035091.1	23668698	.	A	T	.	.	MAF_USDA=7.377
NC_035091.1	23668705	.	T	C	.	.	MAF_INRAE=1.667
NC_035091.1	23668710	.	A	C	.	.	MAF_INRAE=17.089;MAF_USDA=31.176
NC_035091.1	23668712	.	G	T	.	.	MAF_INRAE=17.5;MAF_USDA=32.941
NC_035091.1	23668733	.	T	A	.	.	MAF_INRAE=32.911;MAF_USDA=9.836
NC_035091.1	23668760	.	A	G	.	.	MAF_USDA=14.706
NC_035091.1	23668909	.	C	G	.	.	MAF_USDA=6.557
NC_035091.1	23668948	.	C	A	.	.	MAF_USDA=6.557
NC_035091.1	23668957	.	A	T	.	.	MAF_USDA=1.639
NC_035091.1	23668983	.	A	G	.	.	MAF_USDA=10.417
NC_035091.1	23669035	.	G	T	.	.	MAF_INRAE=1.667
NC_035091.1	23669064	.	C	A	.	.	MAF_INRAE=15.823;MAF_USDA=2.941
NC_035091.1	23669066	.	T	C	.	.	MAF_INRAE=46.667;MAF_USDA=37.059
NC_035091.1	23669106	.	G	T	.	.	MAF_USDA=1.639
NC_035091.1	23669164	.	G	T	.	.	MAF_INRAE=2.5;MAF_USDA=2.459
NC_035091.1	23669306	.	G	A	.	.	MAF_INRAE=5.263;MAF_USDA=4.167
NC_035091.1	23669347	.	G	C	.	.	MAF_USDA=20.833
NC_035091.1	23669398	.	G	T	.	.	MAF_INRAE=6.667;MAF_USDA=3.333
NC_035091.1	23669434	.	C	A	.	.	MAF_INRAE=5.263;MAF_USDA=4.167
NC_035091.1	23669498	.	A	C	.	.	MAF_USDA=8.333
NC_035091.1	23669598	.	T	C	.	.	MAF_INRAE=17.722;MAF_USDA=22.941
NC_035091.1	23669599	.	A	G	.	.	MAF_INRAE=18.333;MAF_USDA=30.0
NC_035091.1	23669621	.	T	C	.	.	MAF_INRAE=18.354;MAF_USDA=30.0
NC_035091.1	23669649	.	A	T	.	.	MAF_INRAE=18.354;MAF_USDA=30.0
NC_035091.1	23669653	.	A	C	.	.	MAF_INRAE=1.667
NC_035091.1	23669802	.	G	T	.	.	MAF_USDA=1.667
NC_035091.1	23669862	.	A	C	.	.	MAF_INRAE=5.263
NC_035091.1	23670101	.	T	C	.	.	MAF_INRAE=47.468;MAF_USDA=38.235
NC_035091.1	23670110	.	A	G	.	.	MAF_INRAE=17.089;MAF_USDA=31.176
NC_035091.1	23670490	.	G	T	.	.	MAF_INRAE=17.5
NC_035091.1	23670573	.	A	C	.	.	MAF_INRAE=5.263;MAF_USDA=4.167
NC_035091.1	23670606	.	G	A	.	.	MAF_INRAE=33.544;MAF_USDA=32.941
NC_035091.1	23670675	.	T	G	.	.	MAF_INRAE=33.544;MAF_USDA=32.941
NC_035091.1	23670778	.	C	A	.	.	MAF_INRAE=32.911;MAF_USDA=33.529
NC_035091.1	23670815	.	C	T	.	.	MAF_USDA=10.417
NC_035091.1	23670818	.	T	C	.	.	MAF_INRAE=5.263;MAF_USDA=6.471
NC_035091.1	23670837	.	G	T	.	.	MAF_INRAE=15.823;MAF_USDA=2.941
NC_035091.1	23670880	.	C	T	.	.	MAF_USDA=2.459
NC_035091.1	23670888	.	A	C	.	.	MAF_USDA=2.459
NC_035091.1	23670982	.	T	A	.	.	MAF_USDA=12.295
NC_035091.1	23671004	.	T	A	.	.	MAF_INRAE=33.544;MAF_USDA=32.353
NC_035091.1	23671151	.	T	G	.	.	MAF_USDA=2.083
NC_035091.1	23671158	.	T	G	.	.	MAF_USDA=14.583
NC_035091.1	23671219	.	G	T	.	.	MAF_USDA=7.647
NC_035091.1	23671321	.	C	T	.	.	MAF_USDA=1.639
NC_035091.1	23671475	.	A	T	.	.	MAF_USDA=7.647
NC_035091.1	23671521	.	G	A	.	.	MAF_INRAE=31.646;MAF_USDA=3.333
NC_035091.1	23671638	.	C	A	.	.	MAF_INRAE=32.278;MAF_USDA=3.279
NC_035091.1	23671662	.	T	G	.	.	MAF_INRAE=33.544;MAF_USDA=32.941
NC_035091.1	23671711	.	G	C	.	.	MAF_INRAE=32.911;MAF_USDA=32.941
NC_035091.1	23671741	.	C	T	.	.	MAF_INRAE=22.785;MAF_USDA=3.279
NC_035091.1	23671855	.	C	T	.	.	MAF_INRAE=30.0;MAF_USDA=27.869
NC_035091.1	23671863	.	G	A	.	.	MAF_INRAE=34.177;MAF_USDA=32.941
NC_035091.1	23671898	.	T	A	.	.	MAF_USDA=2.459
NC_035091.1	23671899	.	A	T	.	.	MAF_USDA=4.706
NC_035091.1	23671910	.	T	A	.	.	MAF_USDA=4.918
NC_035091.1	23671947	.	T	G	.	.	MAF_INRAE=17.089;MAF_USDA=11.765
NC_035091.1	23671989	.	C	T	.	.	MAF_INRAE=1.667;MAF_USDA=8.824
NC_035091.1	23671998	.	G	A	.	.	MAF_USDA=3.279
NC_035091.1	23672114	.	A	G	.	.	MAF_USDA=6.471
NC_035091.1	23672120	.	A	T	.	.	MAF_INRAE=5.263;MAF_USDA=4.118
NC_035091.1	23672225	.	C	T	.	.	MAF_USDA=4.762
NC_035091.1	23672244	.	G	T	.	.	MAF_USDA=4.167
NC_035091.1	23672246	.	G	A	.	.	MAF_USDA=3.333
NC_035091.1	23672260	.	C	A	.	.	MAF_USDA=20.833
NC_035091.1	23674247	.	C	G	.	.	MAF_USDA=20.0
NC_035091.1	23674252	.	T	A	.	.	MAF_USDA=15.882
NC_035091.1	23674254	.	G	A	.	.	MAF_USDA=15.882
NC_035091.1	23674257	.	C	T	.	.	MAF_USDA=15.882
NC_035091.1	23674266	.	G	A	.	.	MAF_USDA=1.639
NC_035091.1	23674330	.	G	T	.	.	MAF_USDA=1.667
NC_035091.1	23674369	.	C	T	.	.	MAF_USDA=25.0
NC_035091.1	23674370	.	G	A	.	.	MAF_INRAE=5.263;MAF_USDA=17.391
NC_035091.1	23674375	.	G	A	.	.	MAF_USDA=14.583
NC_035091.1	23674382	.	A	G	.	.	MAF_USDA=18.75
NC_035091.1	23674384	.	C	T	.	.	MAF_USDA=6.897
NC_035091.1	23674390	.	C	T	.	.	MAF_USDA=16.379
NC_035091.1	23674394	.	C	T	.	.	MAF_USDA=29.167
NC_035091.1	23674411	.	A	G	.	.	MAF_USDA=12.069
NC_035091.1	23674416	.	C	T	.	.	MAF_USDA=4.31
NC_035091.1	23674418	.	C	T	.	.	MAF_USDA=34.783
NC_035091.1	23674419	.	G	A	.	.	MAF_USDA=6.25
NC_035091.1	23674424	.	A	G	.	.	MAF_USDA=41.667
NC_035091.1	23674430	.	C	A	.	.	MAF_USDA=6.557
NC_035091.1	23674437	.	G	T	.	.	MAF_USDA=22.917
NC_035091.1	23674472	.	C	G	.	.	MAF_USDA=18.75
NC_035091.1	23674553	.	T	C	.	.	MAF_USDA=43.478
NC_035091.1	23677902	.	A	T	.	.	MAF_INRAE=28.947;MAF_USDA=36.957
NC_035091.1	23677926	.	T	C	.	.	MAF_INRAE=34.211;MAF_USDA=11.585
NC_035091.1	23677948	.	A	G	.	.	MAF_INRAE=44.737;MAF_USDA=37.952
NC_035091.1	23678039	.	T	G	.	.	MAF_INRAE=41.139;MAF_USDA=30.488
NC_035091.1	23678056	.	G	A	.	.	MAF_INRAE=46.203;MAF_USDA=39.634
NC_035091.1	23678079	.	T	C	.	.	MAF_INRAE=5.263
NC_035091.1	23678108	.	A	G	.	.	MAF_USDA=1.695
NC_035091.1	23678134	.	A	C	.	.	MAF_INRAE=5.263;MAF_USDA=4.819
NC_035091.1	23678137	.	T	C	.	.	MAF_USDA=4.819
NC_035091.1	23678177	.	G	A	.	.	MAF_INRAE=13.291;MAF_USDA=26.506
NC_035091.1	23678187	.	C	A	.	.	MAF_INRAE=12.658;MAF_USDA=22.289
NC_035091.1	23678265	.	T	C	.	.	MAF_INRAE=5.263;MAF_USDA=3.614
NC_035091.1	23678302	.	C	T	.	.	MAF_INRAE=5.263;MAF_USDA=6.098
NC_035091.1	23678467	.	C	T	.	.	MAF_INRAE=18.333;MAF_USDA=3.659
NC_035091.1	23678493	.	C	T	.	.	MAF_INRAE=2.5;MAF_USDA=2.5
NC_035091.1	23678507	.	G	A	.	.	MAF_USDA=1.667
NC_035091.1	23678519	.	A	T	.	.	MAF_USDA=4.167
NC_035091.1	23678572	.	G	T	.	.	MAF_INRAE=1.667;MAF_USDA=6.548
NC_035091.1	23678661	.	G	T	.	.	MAF_USDA=4.167
NC_035091.1	23678730	.	T	A	.	.	MAF_INRAE=5.263;MAF_USDA=4.167
NC_035091.1	23678737	.	C	T	.	.	MAF_INRAE=6.667
NC_035091.1	23678750	.	C	T	.	.	MAF_USDA=2.5
NC_035091.1	23678821	.	C	T	.	.	MAF_USDA=11.31
NC_035091.1	23678822	.	G	A	.	.	MAF_INRAE=10.0
NC_035091.1	23678826	.	C	T	.	.	MAF_USDA=2.5
NC_035091.1	23678827	.	G	A	.	.	MAF_INRAE=8.861;MAF_USDA=4.167
NC_035091.1	23678838	.	A	T	.	.	MAF_USDA=10.417
NC_035091.1	23678839	.	T	C	.	.	MAF_INRAE=1.667
NC_035091.1	23678846	.	C	T	.	.	MAF_INRAE=8.861;MAF_USDA=4.237
NC_035091.1	23678972	.	C	A	.	.	MAF_INRAE=48.101;MAF_USDA=50.0
NC_035091.1	23679067	.	C	A	.	.	MAF_USDA=5.952
NC_035091.1	23679235	.	C	T	.	.	MAF_USDA=1.667
NC_035091.1	23679366	.	G	T	.	.	MAF_USDA=2.5
NC_035091.1	23679405	.	G	A	.	.	MAF_USDA=1.667
NC_035091.1	23679485	.	C	T	.	.	MAF_INRAE=18.354;MAF_USDA=24.405
NC_035091.1	23679513	.	T	C	.	.	MAF_INRAE=4.43;MAF_USDA=7.143
NC_035091.1	23679680	.	C	T	.	.	MAF_USDA=2.5
NC_035091.1	23679682	.	G	A	.	.	MAF_INRAE=9.167
NC_035091.1	23679684	.	T	G	.	.	MAF_INRAE=1.667
NC_035091.1	23679694	.	G	T	.	.	MAF_INRAE=2.5;MAF_USDA=1.667
NC_035091.1	23679714	.	C	T	.	.	MAF_INRAE=2.5
NC_035091.1	23679735	.	G	C	.	.	MAF_USDA=2.5
NC_035091.1	23679799	.	G	A	.	.	MAF_INRAE=39.873;MAF_USDA=39.881
NC_035091.1	23679847	.	G	A	.	.	MAF_INRAE=4.43;MAF_USDA=3.571
NC_035091.1	23679869	.	A	C	.	.	MAF_INRAE=43.038;MAF_USDA=39.881
NC_035091.1	23679883	.	G	A	.	.	MAF_USDA=1.667
NC_035091.1	23679889	.	G	A	.	.	MAF_INRAE=2.532
NC_035091.1	23679894	.	G	C	.	.	MAF_USDA=2.5
NC_035091.1	23679925	.	A	G	.	.	MAF_INRAE=39.873;MAF_USDA=39.881
NC_035091.1	23679940	.	C	T	.	.	MAF_INRAE=23.418;MAF_USDA=30.952
NC_035091.1	23680087	.	G	T	.	.	MAF_INRAE=40.506;MAF_USDA=39.286
NC_035091.1	23680149	.	C	T	.	.	MAF_USDA=2.5
NC_035091.1	23680160	.	C	T	.	.	MAF_INRAE=10.833
NC_035091.1	23680161	.	C	T	.	.	MAF_INRAE=11.392;MAF_USDA=19.643
NC_035091.1	23680195	.	G	A	.	.	MAF_INRAE=2.5
NC_035091.1	23680418	.	A	T	.	.	MAF_INRAE=41.772;MAF_USDA=39.759
NC_035091.1	23680452	.	G	A	.	.	MAF_USDA=4.167
NC_035091.1	23680477	.	T	A	.	.	MAF_USDA=2.5
NC_035091.1	23680551	.	C	G	.	.	MAF_USDA=3.614
NC_035091.1	23680574	.	C	A	.	.	MAF_INRAE=13.924;MAF_USDA=19.277
NC_035091.1	23680604	.	TTCAA	TTCAC	.	.	MAF_USDA=33.333
NC_035091.1	23680608	.	A	C	.	.	MAF_USDA=9.322
NC_035091.1	23680630	.	C	T	.	.	MAF_INRAE=2.5
NC_035091.1	23680632	.	C	T	.	.	MAF_INRAE=4.167
NC_035091.1	23680651	.	G	A	.	.	MAF_INRAE=34.81;MAF_USDA=45.181
NC_035091.1	23680657	.	T	C	.	.	MAF_INRAE=40.506;MAF_USDA=31.928
NC_035091.1	23680658	.	G	A	.	.	MAF_INRAE=2.5;MAF_USDA=1.695
NC_035091.1	23680684	.	A	T	.	.	MAF_INRAE=39.241;MAF_USDA=33.333
NC_035091.1	23680702	.	G	T	.	.	MAF_INRAE=18.987;MAF_USDA=10.714
NC_035091.1	23680730	.	T	C	.	.	MAF_INRAE=13.924;MAF_USDA=21.429
NC_035091.1	23680735	.	T	A	.	.	MAF_INRAE=41.772;MAF_USDA=32.143
NC_035091.1	23680793	.	T	A	.	.	MAF_INRAE=13.924;MAF_USDA=21.429
NC_035091.1	23680821	.	G	A	.	.	MAF_INRAE=11.392;MAF_USDA=20.238
NC_035091.1	23680865	.	T	C	.	.	MAF_INRAE=40.506;MAF_USDA=32.143
NC_035091.1	23680873	.	A	T	.	.	MAF_USDA=5.0
NC_035091.1	23680877	.	C	T	.	.	MAF_INRAE=2.5
NC_035091.1	23680897	.	C	G	.	.	MAF_USDA=10.417
NC_035091.1	23681073	.	T	A	.	.	MAF_INRAE=10.833
NC_035091.1	23681112	.	T	G	.	.	MAF_INRAE=10.0;MAF_USDA=14.583
NC_035091.1	23681126	.	T	A	.	.	MAF_USDA=2.083
NC_035091.1	23681188	.	A	T	.	.	MAF_USDA=14.583
NC_035091.1	23681232	.	A	G	.	.	MAF_USDA=14.583
NC_035091.1	23681242	.	G	A	.	.	MAF_USDA=10.87
NC_035091.1	23681304	.	T	C	.	.	MAF_USDA=15.217
NC_035091.1	23682385	.	T	C	.	.	MAF_USDA=3.012
NC_035091.1	23682396	.	T	C	.	.	MAF_USDA=3.333
NC_035091.1	23682443	.	C	T	.	.	MAF_INRAE=21.053;MAF_USDA=35.294
NC_035091.1	23682507	.	G	T	.	.	MAF_USDA=3.279
NC_035091.1	23682548	.	G	T	.	.	MAF_USDA=4.167
NC_035091.1	23682559	.	C	T	.	.	MAF_USDA=4.918
NC_035091.1	23682619	.	T	C	.	.	MAF_INRAE=4.43;MAF_USDA=2.976
NC_035091.1	23682642	.	G	A	.	.	MAF_INRAE=48.101;MAF_USDA=18.235
NC_035091.1	23682669	.	A	C	.	.	MAF_INRAE=20.886;MAF_USDA=28.824
NC_035091.1	23682749	.	G	A	.	.	MAF_INRAE=18.987;MAF_USDA=4.918
NC_035091.1	23682839	.	T	A	.	.	MAF_INRAE=2.532;MAF_USDA=1.639
NC_035091.1	23682940	.	T	G	.	.	MAF_INRAE=4.167
NC_035091.1	23682957	.	C	A	.	.	MAF_INRAE=34.81;MAF_USDA=40.0
NC_035091.1	23683019	.	G	A	.	.	MAF_INRAE=4.167;MAF_USDA=3.279
NC_035091.1	23683071	.	G	T	.	.	MAF_INRAE=4.43;MAF_USDA=4.167
NC_035091.1	23683157	.	T	G	.	.	MAF_INRAE=6.329;MAF_USDA=3.529
NC_035091.1	23683205	.	T	C	.	.	MAF_INRAE=36.076;MAF_USDA=40.588
NC_035091.1	23683216	.	T	C	.	.	MAF_INRAE=31.646;MAF_USDA=16.471
NC_035091.1	23683247	.	G	A	.	.	MAF_INRAE=6.329;MAF_USDA=3.529
NC_035091.1	23683257	.	A	T	.	.	MAF_USDA=9.836
NC_035091.1	23683262	.	G	C	.	.	MAF_USDA=1.639
NC_035091.1	23683268	.	A	C	.	.	MAF_INRAE=16.456;MAF_USDA=11.765
NC_035091.1	23683277	.	A	T	.	.	MAF_USDA=1.639
NC_035091.1	23683309	.	T	C	.	.	MAF_USDA=3.529
NC_035091.1	23683331	.	G	A	.	.	MAF_INRAE=34.81;MAF_USDA=40.588
NC_035091.1	23683361	.	G	T	.	.	MAF_INRAE=4.43;MAF_USDA=3.529
NC_035091.1	23683370	.	T	C	.	.	MAF_INRAE=34.81;MAF_USDA=40.0
NC_035091.1	23683394	.	T	G	.	.	MAF_INRAE=18.987;MAF_USDA=3.279
NC_035091.1	23683399	.	T	G	.	.	MAF_INRAE=2.5
NC_035091.1	23683434	.	C	A	.	.	MAF_USDA=3.529
NC_035091.1	23683502	.	T	G	.	.	MAF_INRAE=2.532;MAF_USDA=2.459
NC_035091.1	23683593	.	T	G	.	.	MAF_INRAE=5.0;MAF_USDA=4.706
NC_035091.1	23683714	.	G	A	.	.	MAF_INRAE=30.38;MAF_USDA=15.294
NC_035091.1	23683721	.	C	T	.	.	MAF_USDA=1.639
NC_035091.1	23683732	.	A	C	.	.	MAF_INRAE=32.278;MAF_USDA=16.471
NC_035091.1	23683740	.	G	A	.	.	MAF_INRAE=32.278;MAF_USDA=15.882
NC_035091.1	23683746	.	G	T	.	.	MAF_INRAE=4.167;MAF_USDA=4.098
NC_035091.1	23683747	.	C	T	.	.	MAF_INRAE=15.789;MAF_USDA=18.824
NC_035091.1	23683811	.	A	T	.	.	MAF_USDA=4.918
NC_035091.1	23683823	.	T	C	.	.	MAF_INRAE=4.43;MAF_USDA=3.529
NC_035091.1	23683835	.	T	G	.	.	MAF_INRAE=8.228;MAF_USDA=7.377
NC_035091.1	23683840	.	A	C	.	.	MAF_INRAE=4.43
NC_035091.1	23683881	.	C	A	.	.	MAF_USDA=1.639
NC_035091.1	23683885	.	T	A	.	.	MAF_INRAE=10.833
NC_035091.1	23683971	.	T	G	.	.	MAF_INRAE=18.987;MAF_USDA=3.279
NC_035091.1	23683976	.	A	T	.	.	MAF_INRAE=18.354;MAF_USDA=23.529
NC_035091.1	23683980	.	C	A	.	.	MAF_USDA=2.083
NC_035091.1	23683982	.	A	T	.	.	MAF_INRAE=18.333;MAF_USDA=16.471
NC_035091.1	23683983	.	C	A	.	.	MAF_INRAE=18.333;MAF_USDA=16.471
NC_035091.1	23684000	.	G	A	.	.	MAF_INRAE=18.333;MAF_USDA=17.059
NC_035091.1	23684050	.	G	T	.	.	MAF_INRAE=2.5
NC_035091.1	23684052	.	A	T	.	.	MAF_INRAE=6.667;MAF_USDA=3.279
NC_035091.1	23684173	.	C	A	.	.	MAF_INRAE=6.667;MAF_USDA=4.918
NC_035091.1	23684175	.	C	G	.	.	MAF_INRAE=8.861;MAF_USDA=4.918
NC_035091.1	23684186	.	G	A	.	.	MAF_INRAE=10.833
NC_035091.1	23684200	.	TAA	TAG	.	.	MAF_USDA=22.917
NC_035091.1	23684202	.	A	G	.	.	MAF_INRAE=39.241;MAF_USDA=50.0
NC_035091.1	23684224	.	G	A	.	.	MAF_INRAE=32.278;MAF_USDA=30.0
NC_035091.1	23684231	.	A	T	.	.	MAF_INRAE=31.579;MAF_USDA=38.824
NC_035091.1	23684299	.	G	T	.	.	MAF_INRAE=38.608;MAF_USDA=42.353
NC_035091.1	23684307	.	T	G	.	.	MAF_INRAE=48.734;MAF_USDA=49.412
NC_035091.1	23684316	.	A	C	.	.	MAF_USDA=6.557
NC_035091.1	23684325	.	G	A	.	.	MAF_INRAE=4.167;MAF_USDA=3.279
NC_035091.1	23684328	.	T	C	.	.	MAF_INRAE=6.667;MAF_USDA=3.279
NC_035091.1	23684350	.	A	C	.	.	MAF_USDA=10.656
NC_035091.1	23684394	.	T	G	.	.	MAF_USDA=4.167
NC_035091.1	23684509	.	A	T	.	.	MAF_INRAE=31.579;MAF_USDA=43.529
NC_035091.1	23684523	.	A	T	.	.	MAF_USDA=14.118
NC_035091.1	23684826	.	G	A	.	.	MAF_INRAE=2.5
NC_035091.1	23684855	.	G	A	.	.	MAF_INRAE=4.167;MAF_USDA=3.279
NC_035091.1	23684968	.	T	G	.	.	MAF_USDA=10.417
NC_035091.1	23684993	.	C	A	.	.	MAF_INRAE=8.861;MAF_USDA=9.016
NC_035091.1	23685004	.	T	A	.	.	MAF_INRAE=6.329;MAF_USDA=3.279
NC_035091.1	23685128	.	A	C	.	.	MAF_USDA=10.417
NC_035091.1	23685172	.	G	A	.	.	MAF_INRAE=2.532;MAF_USDA=7.059
NC_035091.1	23685298	.	G	A	.	.	MAF_USDA=1.639
NC_035091.1	23685321	.	G	A	.	.	MAF_INRAE=5.833;MAF_USDA=3.279
NC_035091.1	23685365	.	A	G	.	.	MAF_INRAE=6.667;MAF_USDA=3.279
NC_035091.1	23685441	.	A	C	.	.	MAF_USDA=7.059
NC_035091.1	23685449	.	T	G	.	.	MAF_INRAE=6.667;MAF_USDA=3.279
NC_035091.1	23685487	.	G	C	.	.	MAF_INRAE=5.833;MAF_USDA=3.279
NC_035091.1	23685508	.	T	A	.	.	MAF_INRAE=5.833;MAF_USDA=3.279
NC_035091.1	23685571	.	G	A	.	.	MAF_INRAE=46.203;MAF_USDA=48.235
NC_035091.1	23685579	.	C	A	.	.	MAF_USDA=4.118
NC_035091.1	23685586	.	C	T	.	.	MAF_USDA=3.279
NC_035091.1	23685626	.	G	A	.	.	MAF_USDA=6.557
NC_035091.1	23685644	.	G	A	.	.	MAF_USDA=3.333
NC_035091.1	23685731	.	C	T	.	.	MAF_INRAE=8.861;MAF_USDA=3.571
NC_035091.1	23685794	.	A	C	.	.	MAF_USDA=2.5
NC_035091.1	23685849	.	A	G	.	.	MAF_INRAE=6.667;MAF_USDA=3.279
NC_035091.1	23685912	.	A	G	.	.	MAF_INRAE=8.861;MAF_USDA=3.529
NC_035091.1	23685922	.	A	G	.	.	MAF_USDA=6.557
NC_035091.1	23685977	.	T	A	.	.	MAF_INRAE=5.833;MAF_USDA=2.5
NC_035091.1	23686032	.	A	G	.	.	MAF_INRAE=7.5;MAF_USDA=3.333
NC_035091.1	23686050	.	G	T	.	.	MAF_USDA=1.667
NC_035091.1	23686057	.	T	C	.	.	MAF_USDA=16.667
NC_035091.1	23686092	.	G	A	.	.	MAF_INRAE=4.167;MAF_USDA=3.279
NC_035091.1	23686099	.	C	T	.	.	MAF_USDA=3.279
NC_035091.1	23686122	.	A	G	.	.	MAF_INRAE=6.667;MAF_USDA=3.279
NC_035091.1	23686190	.	A	C	.	.	MAF_INRAE=16.667;MAF_USDA=13.529
NC_035091.1	23686298	.	T	A	.	.	MAF_INRAE=27.848;MAF_USDA=21.765
NC_035091.1	23686332	.	G	A	.	.	MAF_INRAE=31.013;MAF_USDA=24.706
NC_035091.1	23686414	.	G	A	.	.	MAF_INRAE=17.5;MAF_USDA=31.25
NC_035091.1	23686498	.	C	A	.	.	MAF_INRAE=2.5
NC_035091.1	23686530	.	C	T	.	.	MAF_INRAE=10.833
NC_035091.1	23686559	.	A	C	.	.	MAF_INRAE=18.333;MAF_USDA=31.25
NC_035091.1	23686597	.	G	T	.	.	MAF_INRAE=11.667;MAF_USDA=6.471
NC_035091.1	23686605	.	G	A	.	.	MAF_USDA=3.279
NC_035091.1	23686639	.	G	A	.	.	MAF_USDA=2.459
NC_035091.1	23686675	.	G	A	.	.	MAF_INRAE=16.667;MAF_USDA=12.353
NC_035091.1	23686726	.	C	G	.	.	MAF_INRAE=2.5
NC_035091.1	23686730	.	T	G	.	.	MAF_INRAE=2.5
NC_035091.1	23686748	.	C	A	.	.	MAF_INRAE=43.038;MAF_USDA=44.706
NC_035091.1	23687043	.	G	A	.	.	MAF_INRAE=13.158
NC_035091.1	23687069	.	G	A	.	.	MAF_USDA=37.5
NC_035091.1	23687158	.	G	A	.	.	MAF_USDA=13.043
NC_035091.1	23687160	.	C	G	.	.	MAF_USDA=10.417
NC_035091.1	23687270	.	A	G	.	.	MAF_INRAE=15.789;MAF_USDA=4.167
NC_035091.1	23687346	.	G	A	.	.	MAF_INRAE=4.167;MAF_USDA=13.115
NC_035091.1	23687391	.	T	A	.	.	MAF_USDA=4.706
NC_035091.1	23687393	.	G	A	.	.	MAF_USDA=4.706
NC_035091.1	23687400	.	C	G	.	.	MAF_USDA=2.459
NC_035091.1	23687402	.	A	C	.	.	MAF_INRAE=30.38;MAF_USDA=22.917
NC_035091.1	23687536	.	C	A	.	.	MAF_INRAE=47.368
NC_035091.1	23687564	.	C	T	.	.	MAF_USDA=33.333
NC_035091.1	23687576	.	G	A	.	.	MAF_USDA=22.917
NC_035091.1	23687757	.	C	T	.	.	MAF_INRAE=47.368
NC_035091.1	23687782	.	G	A	.	.	MAF_INRAE=47.368;MAF_USDA=27.083
NC_035091.1	23687796	.	T	C	.	.	MAF_USDA=2.459
NC_035091.1	23688485	.	A	G	.	.	MAF_USDA=20.833
NC_035091.1	23688493	.	G	T	.	.	MAF_USDA=12.5
NC_035091.1	23688506	.	A	T	.	.	MAF_USDA=25.0
NC_035091.1	23688629	.	A	G	.	.	MAF_USDA=3.279
NC_035091.1	23688673	.	G	A	.	.	MAF_USDA=45.882
NC_035091.1	23688677	.	C	T	.	.	MAF_USDA=6.557
NC_035091.1	23688680	.	C	T	.	.	MAF_USDA=10.417
NC_035091.1	23688739	.	A	T	.	.	MAF_INRAE=38.333;MAF_USDA=25.882
NC_035091.1	23688784	.	C	A	.	.	MAF_USDA=10.417
NC_035091.1	23688832	.	G	A	.	.	MAF_INRAE=11.667;MAF_USDA=3.279
NC_035091.1	23688942	.	G	A	.	.	MAF_USDA=1.639
NC_035091.1	23688983	.	G	A	.	.	MAF_INRAE=13.333
NC_035091.1	23689014	.	T	C	.	.	MAF_INRAE=4.167;MAF_USDA=18.852
NC_035091.1	23689015	.	C	T	.	.	MAF_INRAE=38.333;MAF_USDA=26.471
NC_035091.1	23689025	.	G	A	.	.	MAF_USDA=1.639
NC_035091.1	23689093	.	C	T	.	.	MAF_USDA=4.167
NC_035091.1	23689096	.	G	A	.	.	MAF_USDA=3.279
NC_035091.1	23689110	.	A	G	.	.	MAF_USDA=15.574
NC_035091.1	23689269	.	C	T	.	.	MAF_INRAE=2.532;MAF_USDA=2.353
NC_035091.1	23689298	.	C	G	.	.	MAF_INRAE=31.579;MAF_USDA=40.0
NC_035091.1	23689344	.	G	T	.	.	MAF_INRAE=3.333;MAF_USDA=3.279
NC_035091.1	23689350	.	C	T	.	.	MAF_INRAE=2.5
NC_035091.1	23689351	.	G	A	.	.	MAF_INRAE=6.962;MAF_USDA=2.083
NC_035091.1	23689365	.	T	C	.	.	MAF_USDA=1.639
NC_035091.1	23689422	.	C	T	.	.	MAF_USDA=4.918
NC_035091.1	23689449	.	G	A	.	.	MAF_USDA=1.639
NC_035091.1	23689459	.	G	A	.	.	MAF_USDA=10.417
NC_035091.1	23689610	.	A	T	.	.	MAF_USDA=2.459
NC_035091.1	23689634	.	T	G	.	.	MAF_INRAE=8.861;MAF_USDA=4.706
NC_035091.1	23689635	.	A	G	.	.	MAF_INRAE=41.667;MAF_USDA=37.059
NC_035091.1	23689647	.	T	C	.	.	MAF_INRAE=37.975;MAF_USDA=37.647
NC_035091.1	23689660	.	C	T	.	.	MAF_INRAE=8.861;MAF_USDA=3.529
NC_035091.1	23689682	.	T	A	.	.	MAF_INRAE=17.5;MAF_USDA=15.294
NC_035091.1	23689739	.	T	G	.	.	MAF_USDA=4.167
NC_035091.1	23689740	.	T	C	.	.	MAF_USDA=4.167
NC_035091.1	23689742	.	C	A	.	.	MAF_INRAE=22.5;MAF_USDA=22.353
NC_035091.1	23689750	.	C	T	.	.	MAF_USDA=4.167
NC_035091.1	23689751	.	A	C	.	.	MAF_INRAE=21.667;MAF_USDA=22.131
NC_035091.1	23689752	.	G	A	.	.	MAF_USDA=4.167
NC_035091.1	23689754	.	G	A	.	.	MAF_INRAE=1.667;MAF_USDA=2.459
NC_035091.1	23689825	.	T	A	.	.	MAF_INRAE=8.861;MAF_USDA=3.529
NC_035091.1	23689852	.	C	A	.	.	MAF_INRAE=4.167;MAF_USDA=3.279
NC_035091.1	23689914	.	C	T	.	.	MAF_INRAE=5.263;MAF_USDA=4.098
NC_035091.1	23689958	.	C	A	.	.	MAF_INRAE=31.646;MAF_USDA=34.706
NC_035091.1	23690008	.	T	C	.	.	MAF_INRAE=8.861;MAF_USDA=8.824
NC_035091.1	23690010	.	C	A	.	.	MAF_INRAE=8.861;MAF_USDA=3.529
NC_035091.1	23690048	.	T	C	.	.	MAF_INRAE=20.0;MAF_USDA=19.412
NC_035091.1	23690122	.	C	G	.	.	MAF_INRAE=35.0;MAF_USDA=36.471
NC_035091.1	23690124	.	C	A	.	.	MAF_INRAE=35.0;MAF_USDA=37.059
NC_035091.1	23690125	.	T	A	.	.	MAF_INRAE=35.0;MAF_USDA=37.059
NC_035091.1	23690161	.	C	T	.	.	MAF_USDA=1.639
NC_035091.1	23690219	.	G	C	.	.	MAF_INRAE=18.333;MAF_USDA=21.765
NC_035091.1	23690224	.	T	C	.	.	MAF_USDA=5.882
NC_035091.1	23690252	.	G	A	.	.	MAF_INRAE=18.333;MAF_USDA=16.667
NC_035091.1	23690322	.	C	T	.	.	MAF_INRAE=12.5;MAF_USDA=4.098
NC_035091.1	23690399	.	T	C	.	.	MAF_INRAE=38.333;MAF_USDA=42.941
NC_035091.1	23690402	.	T	C	.	.	MAF_USDA=4.098
NC_035091.1	23690429	.	C	A	.	.	MAF_USDA=44.118
NC_035091.1	23690433	.	T	G	.	.	MAF_USDA=45.833
NC_035091.1	23690483	.	T	C	.	.	MAF_INRAE=40.506;MAF_USDA=45.882
NC_035091.1	23690500	.	T	C	.	.	MAF_USDA=4.098
NC_035091.1	23690537	.	C	T	.	.	MAF_USDA=4.918
NC_035091.1	23690639	.	C	A	.	.	MAF_USDA=5.738
NC_035091.1	23690646	.	C	G	.	.	MAF_INRAE=10.127
NC_035091.1	23690658	.	A	G	.	.	MAF_USDA=2.459
NC_035091.1	23690763	.	G	A	.	.	MAF_USDA=4.706
NC_035091.1	23690855	.	G	A	.	.	MAF_USDA=1.639
NC_035091.1	23690874	.	T	C	.	.	MAF_USDA=4.167
NC_035091.1	23690906	.	C	T	.	.	MAF_INRAE=32.278;MAF_USDA=25.882
NC_035091.1	23690996	.	C	T	.	.	MAF_USDA=2.459
NC_035091.1	23691004	.	T	G	.	.	MAF_USDA=2.459
NC_035091.1	23691103	.	A	G	.	.	MAF_INRAE=32.278;MAF_USDA=26.471
NC_035091.1	23691109	.	A	T	.	.	MAF_INRAE=41.772;MAF_USDA=32.353
NC_035091.1	23691116	.	C	T	.	.	MAF_INRAE=10.833
NC_035091.1	23691183	.	T	G	.	.	MAF_INRAE=2.5
NC_035091.1	23691212	.	A	C	.	.	MAF_INRAE=6.667;MAF_USDA=9.412
NC_035091.1	23691234	.	C	T	.	.	MAF_INRAE=2.532;MAF_USDA=2.353
NC_035091.1	23691249	.	C	T	.	.	MAF_INRAE=8.861;MAF_USDA=9.412
NC_035091.1	23691335	.	C	T	.	.	MAF_INRAE=7.5;MAF_USDA=2.459
NC_035091.1	23691470	.	T	G	.	.	MAF_USDA=6.557
NC_035091.1	23691477	.	C	A	.	.	MAF_USDA=1.639
NC_035091.1	23691523	.	C	G	.	.	MAF_INRAE=16.667;MAF_USDA=17.647
NC_035091.1	23691542	.	A	T	.	.	MAF_USDA=2.083
NC_035091.1	23691600	.	G	A	.	.	MAF_INRAE=8.228;MAF_USDA=2.941
NC_035091.1	23691609	.	A	C	.	.	MAF_INRAE=2.5
NC_035091.1	23691687	.	G	T	.	.	MAF_USDA=2.459
NC_035091.1	23691699	.	G	C	.	.	MAF_USDA=6.471
NC_035091.1	23691702	.	G	A	.	.	MAF_USDA=2.459
NC_035091.1	23691706	.	G	A	.	.	MAF_USDA=4.762
NC_035091.1	23691940	.	T	C	.	.	MAF_INRAE=1.667
NC_035091.1	23691981	.	G	T	.	.	MAF_USDA=1.639
NC_035091.1	23691986	.	A	C	.	.	MAF_USDA=2.459
NC_035091.1	23692041	.	A	C	.	.	MAF_INRAE=11.667
NC_035091.1	23692089	.	A	T	.	.	MAF_USDA=2.459
NC_035091.1	23692106	.	T	G	.	.	MAF_INRAE=17.5;MAF_USDA=17.647
NC_035091.1	23692112	.	A	T	.	.	MAF_INRAE=21.519;MAF_USDA=8.235
NC_035091.1	23692168	.	T	A,C	.	.	MAF_INRAE=15.789
NC_035091.1	23692202	.	T	C	.	.	MAF_INRAE=17.5;MAF_USDA=12.941
NC_035091.1	23692205	.	C	G	.	.	MAF_USDA=1.639
NC_035091.1	23692249	.	G	T	.	.	MAF_USDA=10.417
NC_035091.1	23692253	.	G	T	.	.	MAF_INRAE=2.5
NC_035091.1	23692279	.	A	G	.	.	MAF_INRAE=8.861;MAF_USDA=4.706
NC_035091.1	23692336	.	G	A	.	.	MAF_INRAE=17.5;MAF_USDA=17.647
NC_035091.1	23692347	.	G	C	.	.	MAF_INRAE=8.861;MAF_USDA=11.176
NC_035091.1	23692374	.	A	T	.	.	MAF_INRAE=2.5
NC_035091.1	23692487	.	A	T	.	.	MAF_INRAE=2.5
NC_035091.1	23692523	.	G	A	.	.	MAF_USDA=1.639
NC_035091.1	23692528	.	C	T	.	.	MAF_INRAE=2.5;MAF_USDA=5.882
NC_035091.1	23692546	.	T	C	.	.	MAF_USDA=5.294
NC_035091.1	23692609	.	G	A	.	.	MAF_INRAE=8.861;MAF_USDA=4.918
NC_035091.1	23692612	.	C	A	.	.	MAF_INRAE=2.532;MAF_USDA=2.353
NC_035091.1	23692617	.	G	T	.	.	MAF_INRAE=13.924;MAF_USDA=3.529
NC_035091.1	23692623	.	C	T	.	.	MAF_INRAE=10.759;MAF_USDA=10.588
NC_035091.1	23692652	.	A	T	.	.	MAF_INRAE=13.924;MAF_USDA=3.529
NC_035091.1	23692664	.	A	C	.	.	MAF_INRAE=13.924;MAF_USDA=4.098
NC_035091.1	23692738	.	C	A	.	.	MAF_INRAE=8.861;MAF_USDA=4.706
NC_035091.1	23692792	.	T	G	.	.	MAF_INRAE=2.5;MAF_USDA=5.882
NC_035091.1	23692865	.	C	G	.	.	MAF_USDA=1.639
NC_035091.1	23692892	.	C	A	.	.	MAF_USDA=8.333
NC_035091.1	23692913	.	C	T	.	.	MAF_INRAE=2.5;MAF_USDA=5.882
NC_035091.1	23692934	.	A	G	.	.	MAF_INRAE=2.5;MAF_USDA=5.882
NC_035091.1	23692940	.	T	C	.	.	MAF_INRAE=4.167
NC_035091.1	23693021	.	G	T	.	.	MAF_INRAE=13.291;MAF_USDA=3.529
NC_035091.1	23693029	.	T	C	.	.	MAF_INRAE=8.861;MAF_USDA=4.706
NC_035091.1	23693031	.	C	A	.	.	MAF_INRAE=6.667;MAF_USDA=4.706
NC_035091.1	23693047	.	C	T	.	.	MAF_USDA=1.639
NC_035091.1	23693063	.	A	G	.	.	MAF_USDA=4.167
NC_035091.1	23693088	.	G	A	.	.	MAF_INRAE=2.5;MAF_USDA=5.882
NC_035091.1	23693100	.	G	A	.	.	MAF_USDA=1.639
NC_035091.1	23693147	.	G	A	.	.	MAF_INRAE=2.5;MAF_USDA=5.294
NC_035091.1	23693156	.	G	C	.	.	MAF_USDA=5.738
NC_035091.1	23693235	.	C	T	.	.	MAF_USDA=31.25
NC_035091.1	23693237	.	T	A	.	.	MAF_USDA=31.25
NC_035091.1	23693263	.	A	C	.	.	MAF_INRAE=22.152;MAF_USDA=26.471
NC_035091.1	23693325	.	C	G	.	.	MAF_INRAE=5.263;MAF_USDA=1.639
NC_035091.1	23693345	.	A	G	.	.	MAF_INRAE=2.5
NC_035091.1	23693393	.	G	C	.	.	MAF_INRAE=2.5;MAF_USDA=5.882
NC_035091.1	23693398	.	A	C	.	.	MAF_INRAE=24.684;MAF_USDA=15.882
NC_035091.1	23693400	.	A	T	.	.	MAF_INRAE=2.5;MAF_USDA=5.882
NC_035091.1	23693415	.	C	A	.	.	MAF_INRAE=6.667;MAF_USDA=3.279
NC_035091.1	23693445	.	G	A	.	.	MAF_INRAE=2.5;MAF_USDA=5.882
NC_035091.1	23693503	.	T	C	.	.	MAF_INRAE=2.5
NC_035091.1	23693553	.	T	G	.	.	MAF_USDA=5.738
NC_035091.1	23693601	.	G	C	.	.	MAF_INRAE=2.5;MAF_USDA=7.647
NC_035091.1	23693631	.	T	C	.	.	MAF_USDA=3.279
NC_035091.1	23693640	.	T	C	.	.	MAF_INRAE=2.5;MAF_USDA=7.647
NC_035091.1	23693698	.	G	A	.	.	MAF_INRAE=2.532;MAF_USDA=7.059
NC_035091.1	23693734	.	C	G	.	.	MAF_USDA=3.279
NC_035091.1	23693770	.	G	A	.	.	MAF_INRAE=11.667;MAF_USDA=9.412
NC_035091.1	23693781	.	C	G	.	.	MAF_USDA=2.459
NC_035091.1	23693839	.	A	G	.	.	MAF_INRAE=8.861;MAF_USDA=2.941
NC_035091.1	23693922	.	C	T	.	.	MAF_INRAE=31.646;MAF_USDA=35.882
NC_035091.1	23693998	.	C	A	.	.	MAF_USDA=1.639
NC_035091.1	23694012	.	C	T	.	.	MAF_INRAE=8.228;MAF_USDA=5.738
NC_035091.1	23694018	.	A	G	.	.	MAF_INRAE=2.5;MAF_USDA=10.417
NC_035091.1	23694031	.	A	T	.	.	MAF_INRAE=2.5;MAF_USDA=5.882
NC_035091.1	23694049	.	C	T	.	.	MAF_INRAE=10.759;MAF_USDA=10.588
NC_035091.1	23694119	.	T	C	.	.	MAF_INRAE=2.5;MAF_USDA=5.882
NC_035091.1	23694159	.	G	A	.	.	MAF_INRAE=17.5;MAF_USDA=12.941
NC_035091.1	23694214	.	A	T	.	.	MAF_USDA=5.882
NC_035091.1	23694330	.	C	T	.	.	MAF_USDA=2.083
NC_035091.1	23694348	.	T	G	.	.	MAF_USDA=1.724
NC_035091.1	23694364	.	C	G	.	.	MAF_USDA=1.695
NC_035091.1	23694399	.	A	C	.	.	MAF_USDA=12.5
NC_035091.1	23694423	.	A	G	.	.	MAF_USDA=10.417
NC_035091.1	23694438	.	T	G	.	.	MAF_USDA=12.5
NC_035091.1	23695000	.	G	T	.	.	MAF_USDA=10.417
NC_035091.1	23695021	.	T	G	.	.	MAF_INRAE=2.5;MAF_USDA=2.459
NC_035091.1	23695037	.	C	T	.	.	MAF_INRAE=29.114;MAF_USDA=30.588
NC_035091.1	23695094	.	C	T	.	.	MAF_INRAE=6.962;MAF_USDA=2.083
NC_035091.1	23695096	.	G	T	.	.	MAF_INRAE=5.833;MAF_USDA=2.083
NC_035091.1	23695231	.	C	T	.	.	MAF_INRAE=2.5;MAF_USDA=5.882
NC_035091.1	23695235	.	C	A	.	.	MAF_INRAE=2.5;MAF_USDA=5.882
NC_035091.1	23695261	.	T	A	.	.	MAF_INRAE=2.5;MAF_USDA=5.882
NC_035091.1	23695352	.	G	T	.	.	MAF_INRAE=2.5;MAF_USDA=5.882
NC_035091.1	23695368	.	T	G	.	.	MAF_USDA=4.918
NC_035091.1	23695408	.	A	G	.	.	MAF_INRAE=2.5
NC_035091.1	23695437	.	A	G	.	.	MAF_INRAE=2.5;MAF_USDA=5.294
NC_035091.1	23695488	.	T	A	.	.	MAF_INRAE=17.5;MAF_USDA=12.941
NC_035091.1	23695517	.	C	A	.	.	MAF_USDA=1.639
NC_035091.1	23695720	.	A	T	.	.	MAF_USDA=1.639
NC_035091.1	23695731	.	A	C	.	.	MAF_INRAE=16.667;MAF_USDA=17.059
NC_035091.1	23695738	.	A	C	.	.	MAF_INRAE=44.937;MAF_USDA=44.118
NC_035091.1	23695760	.	A	G	.	.	MAF_INRAE=2.5
NC_035091.1	23695777	.	G	T	.	.	MAF_INRAE=13.924
NC_035091.1	23695800	.	A	T	.	.	MAF_USDA=10.417
NC_035091.1	23695801	.	A	G	.	.	MAF_USDA=4.167
NC_035091.1	23695802	.	A	G	.	.	MAF_USDA=10.417
NC_035091.1	23695841	.	C	A	.	.	MAF_INRAE=2.5;MAF_USDA=5.882
NC_035091.1	23695842	.	C	T	.	.	MAF_INRAE=32.5;MAF_USDA=34.118
NC_035091.1	23695861	.	C	G	.	.	MAF_USDA=1.639
NC_035091.1	23695892	.	C	G	.	.	MAF_INRAE=18.333;MAF_USDA=12.941
NC_035091.1	23695945	.	A	G	.	.	MAF_USDA=3.279
NC_035091.1	23695967	.	C	A	.	.	MAF_INRAE=21.667;MAF_USDA=17.647
NC_035091.1	23696029	.	G	T	.	.	MAF_USDA=4.167
NC_035091.1	23696033	.	A	G	.	.	MAF_USDA=3.529
NC_035091.1	23696069	.	C	T	.	.	MAF_USDA=3.279
NC_035091.1	23696088	.	G	A	.	.	MAF_INRAE=48.101;MAF_USDA=42.353
NC_035091.1	23696131	.	T	C	.	.	MAF_INRAE=20.833;MAF_USDA=17.059
NC_035091.1	23696137	.	C	A	.	.	MAF_INRAE=2.5;MAF_USDA=5.294
NC_035091.1	23696166	.	A	T	.	.	MAF_INRAE=2.5;MAF_USDA=5.882
NC_035091.1	23696195	.	C	A	.	.	MAF_INRAE=34.167;MAF_USDA=22.917
NC_035091.1	23696250	.	A	G	.	.	MAF_USDA=2.083
NC_035091.1	23696265	.	A	G	.	.	MAF_USDA=12.5
NC_035091.1	23696281	.	A	C	.	.	MAF_INRAE=2.5;MAF_USDA=5.882
NC_035091.1	23696292	.	C	T	.	.	MAF_USDA=4.918
NC_035091.1	23696294	.	C	T	.	.	MAF_USDA=4.706
NC_035091.1	23696334	.	A	C	.	.	MAF_INRAE=2.5;MAF_USDA=5.882
NC_035091.1	23696348	.	A	C	.	.	MAF_INRAE=48.101;MAF_USDA=41.765
NC_035091.1	23696377	.	T	A	.	.	MAF_INRAE=2.5;MAF_USDA=5.882
NC_035091.1	23696390	.	G	T	.	.	MAF_INRAE=11.667;MAF_USDA=7.647
NC_035091.1	23696431	.	G	A	.	.	MAF_INRAE=10.759;MAF_USDA=2.941
NC_035091.1	23696479	.	A	G	.	.	MAF_INRAE=7.595;MAF_USDA=8.197
NC_035091.1	23696518	.	C	T	.	.	MAF_INRAE=10.127;MAF_USDA=3.529
NC_035091.1	23696537	.	C	T	.	.	MAF_INRAE=32.911;MAF_USDA=32.941
NC_035091.1	23696553	.	A	T	.	.	MAF_INRAE=21.667;MAF_USDA=18.824
NC_035091.1	23696642	.	C	A	.	.	MAF_INRAE=22.5;MAF_USDA=18.824
NC_035091.1	23696683	.	A	G	.	.	MAF_INRAE=32.278;MAF_USDA=31.765
NC_035091.1	23696747	.	C	T	.	.	MAF_USDA=10.417
NC_035091.1	23696854	.	C	A	.	.	MAF_USDA=4.918
NC_035091.1	23696971	.	T	A	.	.	MAF_USDA=4.098
NC_035091.1	23696977	.	C	A	.	.	MAF_INRAE=2.5;MAF_USDA=6.471
NC_035091.1	23696979	.	C	T	.	.	MAF_USDA=3.279
NC_035091.1	23697016	.	A	T	.	.	MAF_INRAE=21.667;MAF_USDA=18.824
NC_035091.1	23697026	.	C	A	.	.	MAF_USDA=1.639
NC_035091.1	23697073	.	G	T	.	.	MAF_INRAE=2.532;MAF_USDA=4.918
NC_035091.1	23697109	.	G	T	.	.	MAF_USDA=5.882
NC_035091.1	23697111	.	C	T	.	.	MAF_INRAE=11.667;MAF_USDA=8.235
NC_035091.1	23697157	.	C	T	.	.	MAF_INRAE=28.481;MAF_USDA=34.706
NC_035091.1	23697164	.	T	C	.	.	MAF_INRAE=10.759;MAF_USDA=2.941
NC_035091.1	23697174	.	T	C	.	.	MAF_INRAE=2.5;MAF_USDA=5.882
NC_035091.1	23697208	.	G	T	.	.	MAF_USDA=1.639
NC_035091.1	23697277	.	T	A	.	.	MAF_USDA=2.459
NC_035091.1	23697280	.	A	G	.	.	MAF_USDA=1.639
NC_035091.1	23697294	.	A	G	.	.	MAF_INRAE=8.861;MAF_USDA=3.529
NC_035091.1	23697310	.	C	G	.	.	MAF_INRAE=6.962;MAF_USDA=1.639
NC_035091.1	23697344	.	C	A	.	.	MAF_INRAE=2.5;MAF_USDA=5.882
NC_035091.1	23697348	.	G	A	.	.	MAF_INRAE=2.5;MAF_USDA=5.882
NC_035091.1	23697378	.	T	C	.	.	MAF_INRAE=2.5;MAF_USDA=5.882
NC_035091.1	23697397	.	T	G	.	.	MAF_INRAE=2.5;MAF_USDA=10.417
NC_035091.1	23697441	.	G	A	.	.	MAF_USDA=2.459
NC_035091.1	23697489	.	G	T	.	.	MAF_USDA=3.279
NC_035091.1	23697518	.	G	A	.	.	MAF_INRAE=10.833
NC_035091.1	23697540	.	G	A	.	.	MAF_USDA=3.279
NC_035091.1	23697569	.	G	A	.	.	MAF_INRAE=8.861;MAF_USDA=2.941
NC_035091.1	23697636	.	T	C	.	.	MAF_INRAE=21.667;MAF_USDA=19.412
NC_035091.1	23697675	.	C	T	.	.	MAF_INRAE=5.263;MAF_USDA=4.167
NC_035091.1	23697741	.	C	T	.	.	MAF_USDA=1.639
NC_035091.1	23697751	.	G	A	.	.	MAF_USDA=2.459
NC_035091.1	23697765	.	C	T	.	.	MAF_USDA=3.279
NC_035091.1	23697774	.	G	A	.	.	MAF_USDA=3.279
NC_035091.1	23697785	.	C	A	.	.	MAF_INRAE=34.167;MAF_USDA=29.412
NC_035091.1	23697804	.	A	C	.	.	MAF_INRAE=1.667
NC_035091.1	23697818	.	A	G	.	.	MAF_USDA=1.639
NC_035091.1	23697832	.	A	C	.	.	MAF_INRAE=6.667;MAF_USDA=3.279
NC_035091.1	23697836	.	A	C	.	.	MAF_INRAE=43.333;MAF_USDA=34.118
NC_035091.1	23697837	.	A	T	.	.	MAF_USDA=3.279
NC_035091.1	23697846	.	G	A	.	.	MAF_INRAE=21.667;MAF_USDA=18.824
NC_035091.1	23697897	.	C	T	.	.	MAF_INRAE=31.646;MAF_USDA=35.417
NC_035091.1	23697906	.	G	A	.	.	MAF_USDA=1.639
NC_035091.1	23697993	.	T	A	.	.	MAF_USDA=1.639
NC_035091.1	23697999	.	A	G	.	.	MAF_INRAE=10.759;MAF_USDA=2.941
NC_035091.1	23698003	.	T	G	.	.	MAF_INRAE=10.833;MAF_USDA=8.235
NC_035091.1	23698026	.	T	C	.	.	MAF_INRAE=21.667;MAF_USDA=31.25
NC_035091.1	23698133	.	C	T	.	.	MAF_INRAE=2.5;MAF_USDA=7.059
NC_035091.1	23698171	.	G	T	.	.	MAF_INRAE=32.278;MAF_USDA=30.588
NC_035091.1	23698221	.	C	T	.	.	MAF_INRAE=2.5;MAF_USDA=5.882
NC_035091.1	23698234	.	A	C	.	.	MAF_INRAE=2.5;MAF_USDA=5.882
NC_035091.1	23698306	.	G	T	.	.	MAF_INRAE=8.861;MAF_USDA=5.738
NC_035091.1	23698316	.	A	T	.	.	MAF_INRAE=2.5;MAF_USDA=1.639
NC_035091.1	23698350	.	A	T	.	.	MAF_USDA=5.294
NC_035091.1	23698362	.	A	T	.	.	MAF_INRAE=2.5;MAF_USDA=5.294
NC_035091.1	23698386	.	A	G	.	.	MAF_INRAE=10.833;MAF_USDA=3.279
NC_035091.1	23698393	.	C	A	.	.	MAF_USDA=1.639
NC_035091.1	23698394	.	A	G	.	.	MAF_INRAE=19.62;MAF_USDA=18.235
NC_035091.1	23698398	.	T	G	.	.	MAF_INRAE=2.5;MAF_USDA=5.882
NC_035091.1	23698399	.	C	T	.	.	MAF_INRAE=2.5;MAF_USDA=5.882
NC_035091.1	23698483	.	T	A	.	.	MAF_USDA=1.639
NC_035091.1	23698515	.	A	C	.	.	MAF_INRAE=20.833;MAF_USDA=19.412
NC_035091.1	23698552	.	T	G	.	.	MAF_USDA=3.279
NC_035091.1	23698635	.	G	A	.	.	MAF_INRAE=2.5;MAF_USDA=5.882
NC_035091.1	23698679	.	G	A	.	.	MAF_USDA=1.765
NC_035091.1	23698685	.	C	T	.	.	MAF_INRAE=11.667;MAF_USDA=10.417
NC_035091.1	23698686	.	T	G	.	.	MAF_INRAE=11.667;MAF_USDA=10.417
NC_035091.1	23698710	.	G	A	.	.	MAF_INRAE=2.5;MAF_USDA=6.471
NC_035091.1	23698722	.	T	C	.	.	MAF_INRAE=10.759;MAF_USDA=3.529
NC_035091.1	23698730	.	C	T	.	.	MAF_INRAE=10.759;MAF_USDA=3.529
NC_035091.1	23698732	.	G	T	.	.	MAF_INRAE=43.333;MAF_USDA=35.294
NC_035091.1	23698736	.	C	T	.	.	MAF_INRAE=2.5;MAF_USDA=6.471
NC_035091.1	23698738	.	G	A	.	.	MAF_INRAE=34.167;MAF_USDA=32.353
NC_035091.1	23698766	.	C	T	.	.	MAF_INRAE=20.0;MAF_USDA=19.412
NC_035091.1	23698841	.	G	A	.	.	MAF_INRAE=28.481;MAF_USDA=34.118
NC_035091.1	23698853	.	C	T	.	.	MAF_INRAE=2.5;MAF_USDA=6.471
NC_035091.1	23698921	.	T	C	.	.	MAF_USDA=3.529
NC_035091.1	23698925	.	A	G	.	.	MAF_INRAE=2.5;MAF_USDA=5.882
NC_035091.1	23698927	.	A	G	.	.	MAF_INRAE=33.333;MAF_USDA=30.588
NC_035091.1	23698943	.	G	A	.	.	MAF_USDA=4.167
NC_035091.1	23698991	.	C	T	.	.	MAF_USDA=1.639
NC_035091.1	23698996	.	A	C	.	.	MAF_INRAE=2.5;MAF_USDA=5.882
NC_035091.1	23698997	.	T	C	.	.	MAF_INRAE=2.5;MAF_USDA=5.882
NC_035091.1	23698998	.	A	T	.	.	MAF_INRAE=2.5;MAF_USDA=5.882
NC_035091.1	23699015	.	A	C	.	.	MAF_INRAE=2.5;MAF_USDA=7.059
NC_035091.1	23699052	.	A	G	.	.	MAF_USDA=1.639
NC_035091.1	23699078	.	G	A	.	.	MAF_USDA=1.639
NC_035091.1	23699081	.	A	T	.	.	MAF_USDA=4.098
NC_035091.1	23699109	.	T	A	.	.	MAF_INRAE=6.962;MAF_USDA=3.279
NC_035091.1	23699118	.	G	T	.	.	MAF_USDA=4.167
NC_035091.1	23699134	.	G	T	.	.	MAF_INRAE=8.861;MAF_USDA=3.529
NC_035091.1	23699150	.	C	G	.	.	MAF_USDA=6.25
NC_035091.1	23699167	.	T	C	.	.	MAF_INRAE=8.861;MAF_USDA=3.279
NC_035091.1	23699215	.	C	T	.	.	MAF_USDA=1.639
NC_035091.1	23699216	.	G	A	.	.	MAF_INRAE=43.038;MAF_USDA=39.583
NC_035091.1	23699222	.	G	A	.	.	MAF_INRAE=2.5
NC_035091.1	23699261	.	G	T	.	.	MAF_USDA=10.417
NC_035091.1	23699262	.	C	T	.	.	MAF_USDA=10.417
NC_035091.1	23699264	.	C	G	.	.	MAF_USDA=10.417
NC_035091.1	23699341	.	G	T	.	.	MAF_USDA=2.459
NC_035091.1	23699410	.	A	T	.	.	MAF_USDA=1.639
NC_035091.1	23699423	.	C	T	.	.	MAF_INRAE=2.5;MAF_USDA=5.882
NC_035091.1	23699524	.	C	T	.	.	MAF_USDA=8.197
NC_035091.1	23699549	.	T	A	.	.	MAF_INRAE=8.861;MAF_USDA=3.529
NC_035091.1	23699602	.	G	A	.	.	MAF_INRAE=2.532;MAF_USDA=2.353
NC_035091.1	23699646	.	C	T	.	.	MAF_USDA=8.333
NC_035091.1	23699677	.	C	T	.	.	MAF_USDA=3.279
NC_035091.1	23699712	.	T	C	.	.	MAF_INRAE=2.5;MAF_USDA=5.882
NC_035091.1	23699754	.	G	C	.	.	MAF_INRAE=7.595;MAF_USDA=3.279
NC_035091.1	23699763	.	T	G	.	.	MAF_INRAE=32.278;MAF_USDA=32.941
NC_035091.1	23699791	.	C	T	.	.	MAF_INRAE=32.278;MAF_USDA=31.765
NC_035091.1	23699805	.	C	T	.	.	MAF_USDA=12.5
NC_035091.1	23699865	.	C	G	.	.	MAF_INRAE=8.861;MAF_USDA=3.529
NC_035091.1	23699880	.	T	C	.	.	MAF_USDA=3.279
NC_035091.1	23700050	.	T	A	.	.	MAF_INRAE=2.5
NC_035091.1	23700051	.	A	T	.	.	MAF_INRAE=46.667
NC_035091.1	23700077	.	T	C	.	.	MAF_INRAE=2.5;MAF_USDA=5.952
NC_035091.1	23700111	.	G	A	.	.	MAF_USDA=2.381
NC_035091.1	23700165	.	A	T	.	.	MAF_USDA=3.279
NC_035091.1	23700263	.	T	C	.	.	MAF_INRAE=42.405;MAF_USDA=32.941
NC_035091.1	23700270	.	T	C	.	.	MAF_INRAE=2.5;MAF_USDA=6.471
NC_035091.1	23700305	.	G	A	.	.	MAF_USDA=14.118
NC_035091.1	23700328	.	T	G	.	.	MAF_USDA=6.25
NC_035091.1	23700330	.	C	G	.	.	MAF_USDA=6.25
NC_035091.1	23700331	.	T	G	.	.	MAF_INRAE=3.333;MAF_USDA=6.25
NC_035091.1	23700332	.	A	G	.	.	MAF_USDA=4.167
NC_035091.1	23700334	.	T	G	.	.	MAF_INRAE=3.333;MAF_USDA=6.25
NC_035091.1	23700348	.	C	T	.	.	MAF_INRAE=10.759;MAF_USDA=3.571
NC_035091.1	23700353	.	G	T	.	.	MAF_INRAE=16.667;MAF_USDA=12.5
NC_035091.1	23700449	.	C	A	.	.	MAF_INRAE=24.167;MAF_USDA=17.647
NC_035091.1	23700461	.	C	T	.	.	MAF_USDA=12.941
NC_035091.1	23700496	.	T	C	.	.	MAF_USDA=10.417
NC_035091.1	23700516	.	C	T	.	.	MAF_USDA=2.459
NC_035091.1	23700549	.	G	T	.	.	MAF_INRAE=2.5
NC_035091.1	23700562	.	G	A	.	.	MAF_INRAE=33.544;MAF_USDA=17.647
NC_035091.1	23700568	.	C	T	.	.	MAF_USDA=1.639
NC_035091.1	23700618	.	T	A	.	.	MAF_USDA=2.459
NC_035091.1	23700681	.	A	T	.	.	MAF_USDA=2.459
NC_035091.1	23700683	.	A	T	.	.	MAF_USDA=2.459
NC_035091.1	23700694	.	C	A	.	.	MAF_INRAE=10.0
NC_035091.1	23700695	.	T	G	.	.	MAF_INRAE=10.759;MAF_USDA=6.471
NC_035091.1	23700912	.	T	C	.	.	MAF_INRAE=3.333;MAF_USDA=13.529
NC_035091.1	23700917	.	G	T	.	.	MAF_USDA=3.279
NC_035091.1	23700944	.	T	C	.	.	MAF_USDA=12.5
NC_035091.1	23700956	.	C	A	.	.	MAF_INRAE=17.722;MAF_USDA=21.765
NC_035091.1	23700972	.	G	A	.	.	MAF_INRAE=8.861;MAF_USDA=3.529
NC_035091.1	23701020	.	G	A	.	.	MAF_USDA=1.639
NC_035091.1	23701044	.	G	T	.	.	MAF_INRAE=10.759;MAF_USDA=2.941
NC_035091.1	23701091	.	T	A	.	.	MAF_INRAE=18.354;MAF_USDA=22.941
NC_035091.1	23701101	.	T	A	.	.	MAF_INRAE=17.722;MAF_USDA=22.941
NC_035091.1	23701102	.	A	T	.	.	MAF_INRAE=10.0
NC_035091.1	23701175	.	G	A	.	.	MAF_USDA=6.557
NC_035091.1	23701191	.	C	G	.	.	MAF_INRAE=31.579
NC_035091.1	23701213	.	C	T	.	.	MAF_USDA=1.639
NC_035091.1	23701295	.	G	A	.	.	MAF_USDA=6.557
NC_035091.1	23701393	.	C	G	.	.	MAF_INRAE=15.19;MAF_USDA=9.412
NC_035091.1	23701414	.	C	T	.	.	MAF_USDA=4.098
NC_035091.1	23701462	.	A	T	.	.	MAF_INRAE=4.167;MAF_USDA=15.294
NC_035091.1	23701463	.	C	A	.	.	MAF_INRAE=6.667;MAF_USDA=7.059
NC_035091.1	23701478	.	C	G	.	.	MAF_USDA=6.557
NC_035091.1	23701521	.	C	A	.	.	MAF_INRAE=8.861;MAF_USDA=3.529
NC_035091.1	23701589	.	T	A	.	.	MAF_INRAE=8.861;MAF_USDA=5.738
NC_035091.1	23701600	.	A	G	.	.	MAF_USDA=1.639
NC_035091.1	23701608	.	A	T	.	.	MAF_INRAE=6.962;MAF_USDA=2.083
NC_035091.1	23701621	.	C	T	.	.	MAF_INRAE=4.167;MAF_USDA=14.706
NC_035091.1	23701670	.	C	T	.	.	MAF_USDA=10.417
NC_035091.1	23701726	.	C	A	.	.	MAF_USDA=5.738
NC_035091.1	23701733	.	G	A	.	.	MAF_USDA=4.118
NC_035091.1	23701800	.	C	T	.	.	MAF_INRAE=6.667;MAF_USDA=6.471
NC_035091.1	23701807	.	A	G	.	.	MAF_INRAE=15.19;MAF_USDA=9.412
NC_035091.1	23701848	.	G	A	.	.	MAF_USDA=10.417
NC_035091.1	23701855	.	G	T	.	.	MAF_INRAE=11.667;MAF_USDA=3.279
NC_035091.1	23701869	.	C	T	.	.	MAF_USDA=6.557
NC_035091.1	23701899	.	C	A	.	.	MAF_INRAE=10.759;MAF_USDA=13.529
NC_035091.1	23701916	.	A	C	.	.	MAF_INRAE=1.667
NC_035091.1	23702062	.	C	G	.	.	MAF_INRAE=39.873;MAF_USDA=40.361
NC_035091.1	23702102	.	T	C	.	.	MAF_INRAE=15.19;MAF_USDA=9.524
NC_035091.1	23702105	.	C	T	.	.	MAF_INRAE=10.0;MAF_USDA=9.524
NC_035091.1	23702133	.	T	C	.	.	MAF_USDA=5.738
NC_035091.1	23702159	.	T	G	.	.	MAF_INRAE=4.167
NC_035091.1	23702189	.	A	G	.	.	MAF_INRAE=26.582;MAF_USDA=38.235
NC_035091.1	23702209	.	G	A	.	.	MAF_USDA=1.639
NC_035091.1	23702224	.	G	A	.	.	MAF_INRAE=1.667
NC_035091.1	23702253	.	T	A	.	.	MAF_INRAE=2.5
NC_035091.1	23702295	.	A	C	.	.	MAF_USDA=6.557
NC_035091.1	23702330	.	A	C	.	.	MAF_INRAE=15.19;MAF_USDA=10.0
NC_035091.1	23702331	.	T	C	.	.	MAF_INRAE=10.0;MAF_USDA=10.0
NC_035091.1	23702345	.	C	T	.	.	MAF_USDA=10.656
NC_035091.1	23702346	.	T	G	.	.	MAF_USDA=10.656
NC_035091.1	23702353	.	A	G	.	.	MAF_INRAE=2.5
NC_035091.1	23702358	.	A	G	.	.	MAF_USDA=11.475
NC_035091.1	23702380	.	G	C	.	.	MAF_INRAE=15.19;MAF_USDA=9.412
NC_035091.1	23702412	.	G	A	.	.	MAF_INRAE=33.544;MAF_USDA=33.529
NC_035091.1	23702498	.	G	A	.	.	MAF_INRAE=4.167;MAF_USDA=13.529
NC_035091.1	23702521	.	T	G	.	.	MAF_INRAE=5.263;MAF_USDA=1.639
NC_035091.1	23702557	.	C	T	.	.	MAF_INRAE=15.19;MAF_USDA=10.0
NC_035091.1	23702642	.	G	A	.	.	MAF_INRAE=34.177;MAF_USDA=18.852
NC_035091.1	23702656	.	T	G	.	.	MAF_INRAE=18.354;MAF_USDA=30.328
NC_035091.1	23702752	.	G	T	.	.	MAF_USDA=2.459
NC_035091.1	23702764	.	A	G	.	.	MAF_USDA=4.118
NC_035091.1	23702778	.	A	C	.	.	MAF_INRAE=20.253;MAF_USDA=31.176
NC_035091.1	23702832	.	A	G	.	.	MAF_INRAE=15.19;MAF_USDA=8.824
NC_035091.1	23702834	.	C	G	.	.	MAF_INRAE=10.0;MAF_USDA=8.824
NC_035091.1	23702854	.	T	C	.	.	MAF_INRAE=15.19;MAF_USDA=9.412
NC_035091.1	23702889	.	A	C	.	.	MAF_INRAE=15.19;MAF_USDA=9.412
NC_035091.1	23702904	.	A	C	.	.	MAF_INRAE=10.0;MAF_USDA=10.417
NC_035091.1	23703013	.	G	A	.	.	MAF_INRAE=4.167;MAF_USDA=13.529
NC_035091.1	23703036	.	G	A	.	.	MAF_INRAE=6.667;MAF_USDA=25.882
NC_035091.1	23703108	.	T	C	.	.	MAF_INRAE=13.291;MAF_USDA=7.059
NC_035091.1	23703120	.	C	T	.	.	MAF_INRAE=7.595;MAF_USDA=4.918
NC_035091.1	23703171	.	C	T	.	.	MAF_INRAE=6.667;MAF_USDA=7.059
NC_035091.1	23703258	.	A	C	.	.	MAF_INRAE=3.333;MAF_USDA=6.557
NC_035091.1	23703285	.	T	C	.	.	MAF_USDA=36.31
NC_035091.1	23703380	.	A	G	.	.	MAF_USDA=32.609
NC_035091.1	23703390	.	G	A	.	.	MAF_USDA=15.217
NC_035091.1	23704760	.	T	A	.	.	MAF_USDA=8.333
NC_035091.1	23704834	.	A	G	.	.	MAF_USDA=2.976
NC_035091.1	23704871	.	G	A	.	.	MAF_USDA=1.667
NC_035091.1	23704885	.	G	A	.	.	MAF_INRAE=15.789;MAF_USDA=2.353
NC_035091.1	23704910	.	T	C	.	.	MAF_USDA=2.459
NC_035091.1	23704931	.	G	T	.	.	MAF_USDA=7.143
NC_035091.1	23704949	.	A	G	.	.	MAF_USDA=43.529
NC_035091.1	23704982	.	G	A	.	.	MAF_USDA=5.294
NC_035091.1	23705009	.	T	A	.	.	MAF_USDA=1.667
NC_035091.1	23705016	.	C	G	.	.	MAF_USDA=1.667
NC_035091.1	23705064	.	G	A	.	.	MAF_USDA=5.882
NC_035091.1	23705074	.	ACAC	ACAG	.	.	MAF_USDA=22.917
NC_035091.1	23705155	.	G	T	.	.	MAF_USDA=1.639
NC_035091.1	23705167	.	G	A	.	.	MAF_INRAE=11.392;MAF_USDA=4.167
NC_035091.1	23705189	.	G	C	.	.	MAF_INRAE=10.759;MAF_USDA=2.353
NC_035091.1	23705217	.	A	G	.	.	MAF_USDA=17.059
NC_035091.1	23705251	.	A	G	.	.	MAF_INRAE=10.759;MAF_USDA=2.459
NC_035091.1	23705265	.	A	T	.	.	MAF_INRAE=14.557;MAF_USDA=8.824
NC_035091.1	23705266	.	A	T	.	.	MAF_INRAE=9.167;MAF_USDA=8.824
NC_035091.1	23705283	.	G	A	.	.	MAF_INRAE=8.861;MAF_USDA=3.529
NC_035091.1	23705289	.	C	T	.	.	MAF_USDA=8.824
NC_035091.1	23705331	.	A	C	.	.	MAF_INRAE=10.759;MAF_USDA=2.941
NC_035091.1	23705347	.	A	G	.	.	MAF_INRAE=46.203;MAF_USDA=44.118
NC_035091.1	23705356	.	A	G	.	.	MAF_INRAE=3.333
NC_035091.1	23705379	.	T	C	.	.	MAF_USDA=1.639
NC_035091.1	23705418	.	C	T	.	.	MAF_INRAE=14.557;MAF_USDA=9.412
NC_035091.1	23705520	.	C	A	.	.	MAF_USDA=10.417
NC_035091.1	23705521	.	A	C	.	.	MAF_INRAE=5.833
NC_035091.1	23705523	.	G	C	.	.	MAF_INRAE=5.833
NC_035091.1	23705538	.	T	C	.	.	MAF_INRAE=14.557;MAF_USDA=8.824
NC_035091.1	23705591	.	A	T	.	.	MAF_USDA=1.639
NC_035091.1	23705606	.	C	G	.	.	MAF_INRAE=15.789;MAF_USDA=3.529
NC_035091.1	23705643	.	G	A	.	.	MAF_USDA=1.667
NC_035091.1	23706458	.	G	A	.	.	MAF_USDA=12.5
NC_035091.1	23706494	.	C	T	.	.	MAF_USDA=2.459
NC_035091.1	23706510	.	G	A	.	.	MAF_INRAE=16.456;MAF_USDA=43.443
NC_035091.1	23706527	.	C	T	.	.	MAF_INRAE=37.342;MAF_USDA=18.235
NC_035091.1	23706572	.	T	A	.	.	MAF_USDA=1.639
NC_035091.1	23706662	.	A	C	.	.	MAF_INRAE=25.949;MAF_USDA=13.529
NC_035091.1	23706690	.	C	A	.	.	MAF_INRAE=20.886;MAF_USDA=6.471
NC_035091.1	23706721	.	A	T	.	.	MAF_INRAE=26.316;MAF_USDA=22.353
NC_035091.1	23706787	.	G	T	.	.	MAF_USDA=2.459
NC_035091.1	23706788	.	A	G	.	.	MAF_INRAE=37.342;MAF_USDA=18.824
NC_035091.1	23706825	.	C	T	.	.	MAF_INRAE=21.519;MAF_USDA=6.471
NC_035091.1	23706826	.	C	T	.	.	MAF_USDA=7.377
NC_035091.1	23706889	.	G	T	.	.	MAF_INRAE=31.646;MAF_USDA=24.118
NC_035091.1	23706983	.	C	T	.	.	MAF_INRAE=42.405;MAF_USDA=26.786
NC_035091.1	23707007	.	G	A	.	.	MAF_USDA=6.25
NC_035091.1	23707012	.	A	C	.	.	MAF_INRAE=14.167;MAF_USDA=5.357
NC_035091.1	23707045	.	C	T	.	.	MAF_INRAE=15.19;MAF_USDA=8.197
NC_035091.1	23707051	.	C	G	.	.	MAF_INRAE=37.342;MAF_USDA=19.412
NC_035091.1	23707056	.	T	G	.	.	MAF_USDA=1.639
NC_035091.1	23707065	.	A	C	.	.	MAF_INRAE=14.167;MAF_USDA=2.459
NC_035091.1	23707191	.	T	C	.	.	MAF_INRAE=36.076;MAF_USDA=19.412
NC_035091.1	23707195	.	C	T	.	.	MAF_USDA=1.639
NC_035091.1	23707316	.	G	C	.	.	MAF_INRAE=6.667;MAF_USDA=7.647
NC_035091.1	23707335	.	C	A	.	.	MAF_INRAE=43.038;MAF_USDA=28.235
NC_035091.1	23707393	.	A	C	.	.	MAF_INRAE=16.456;MAF_USDA=36.066
NC_035091.1	23707421	.	T	C	.	.	MAF_INRAE=21.519;MAF_USDA=6.471
NC_035091.1	23707446	.	C	A	.	.	MAF_INRAE=7.595;MAF_USDA=3.279
NC_035091.1	23707510	.	G	A	.	.	MAF_INRAE=4.167
NC_035091.1	23707581	.	T	C	.	.	MAF_INRAE=31.646;MAF_USDA=23.529
NC_035091.1	23707648	.	G	C	.	.	MAF_USDA=10.417
NC_035091.1	23707748	.	T	G	.	.	MAF_USDA=11.765
NC_035091.1	23707752	.	T	G	.	.	MAF_USDA=10.417
NC_035091.1	23707835	.	T	G	.	.	MAF_USDA=14.167
NC_035091.1	23707938	.	C	T	.	.	MAF_INRAE=10.759;MAF_USDA=1.765
NC_035091.1	23707991	.	T	A	.	.	MAF_INRAE=6.667
NC_035091.1	23707992	.	T	C	.	.	MAF_INRAE=2.5
NC_035091.1	23708028	.	G	A	.	.	MAF_INRAE=5.0;MAF_USDA=12.941
NC_035091.1	23708044	.	G	T	.	.	MAF_USDA=10.417
NC_035091.1	23708092	.	G	T	.	.	MAF_INRAE=24.684;MAF_USDA=23.529
NC_035091.1	23708173	.	C	T	.	.	MAF_USDA=2.5
NC_035091.1	23708428	.	A	G	.	.	MAF_USDA=4.918
NC_035091.1	23708477	.	T	G	.	.	MAF_INRAE=5.696
NC_035091.1	23708609	.	T	G	.	.	MAF_INRAE=11.667;MAF_USDA=2.459
NC_035091.1	23708667	.	C	A	.	.	MAF_INRAE=8.861;MAF_USDA=6.557
NC_035091.1	23708673	.	C	G	.	.	MAF_INRAE=8.861;MAF_USDA=6.557
NC_035091.1	23708689	.	A	C	.	.	MAF_INRAE=8.861;MAF_USDA=5.738
NC_035091.1	23708690	.	G	T	.	.	MAF_INRAE=6.667;MAF_USDA=5.738
NC_035091.1	23708752	.	G	A	.	.	MAF_INRAE=15.823;MAF_USDA=14.706
NC_035091.1	23708764	.	C	T	.	.	MAF_USDA=4.167
NC_035091.1	23708806	.	G	A	.	.	MAF_USDA=14.754
NC_035091.1	23708880	.	C	T	.	.	MAF_USDA=2.459
NC_035091.1	23708890	.	C	A	.	.	MAF_INRAE=1.667
NC_035091.1	23708976	.	A	G	.	.	MAF_INRAE=8.861;MAF_USDA=6.557
NC_035091.1	23708996	.	G	A	.	.	MAF_INRAE=14.167;MAF_USDA=9.836
NC_035091.1	23709017	.	C	T	.	.	MAF_INRAE=8.861;MAF_USDA=6.557
NC_035091.1	23709164	.	T	A	.	.	MAF_INRAE=8.861;MAF_USDA=6.557
NC_035091.1	23709238	.	G	T	.	.	MAF_USDA=4.118
NC_035091.1	23709281	.	A	T	.	.	MAF_INRAE=14.167;MAF_USDA=9.016
NC_035091.1	23709408	.	A	C	.	.	MAF_INRAE=32.911;MAF_USDA=26.786
NC_035091.1	23709507	.	G	A	.	.	MAF_INRAE=9.494;MAF_USDA=7.5
NC_035091.1	23709523	.	C	T	.	.	MAF_INRAE=9.494;MAF_USDA=6.667
NC_035091.1	23709547	.	G	T	.	.	MAF_USDA=5.0
NC_035091.1	23709553	.	G	A	.	.	MAF_INRAE=9.494;MAF_USDA=6.667
NC_035091.1	23709599	.	A	T	.	.	MAF_USDA=1.639
NC_035091.1	23709666	.	T	G	.	.	MAF_INRAE=8.228;MAF_USDA=6.557
NC_035091.1	23709671	.	A	C	.	.	MAF_INRAE=8.228;MAF_USDA=6.557
NC_035091.1	23709683	.	C	T	.	.	MAF_INRAE=8.861;MAF_USDA=6.471
NC_035091.1	23709696	.	G	T	.	.	MAF_INRAE=8.228;MAF_USDA=6.557
NC_035091.1	23709703	.	G	T	.	.	MAF_INRAE=1.667
NC_035091.1	23709759	.	C	A	.	.	MAF_INRAE=10.833;MAF_USDA=14.706
NC_035091.1	23709876	.	T	G	.	.	MAF_INRAE=1.667;MAF_USDA=8.235
NC_035091.1	23709891	.	A	G	.	.	MAF_INRAE=15.789;MAF_USDA=12.941
NC_035091.1	23709925	.	A	C	.	.	MAF_INRAE=6.962;MAF_USDA=4.706
NC_035091.1	23709942	.	T	A	.	.	MAF_INRAE=29.114;MAF_USDA=33.333
NC_035091.1	23709950	.	G	T	.	.	MAF_USDA=5.294
NC_035091.1	23709964	.	A	T	.	.	MAF_INRAE=18.987;MAF_USDA=18.824
NC_035091.1	23710030	.	A	G	.	.	MAF_USDA=7.377
NC_035091.1	23710044	.	G	A	.	.	MAF_INRAE=11.667;MAF_USDA=3.279
NC_035091.1	23710074	.	C	A	.	.	MAF_USDA=12.353
NC_035091.1	23710119	.	C	T	.	.	MAF_INRAE=25.949;MAF_USDA=46.471
NC_035091.1	23710163	.	G	T	.	.	MAF_INRAE=34.177;MAF_USDA=27.059
NC_035091.1	23710284	.	T	C	.	.	MAF_USDA=1.639
NC_035091.1	23710291	.	A	C	.	.	MAF_INRAE=45.57;MAF_USDA=36.471
NC_035091.1	23710356	.	G	A	.	.	MAF_USDA=6.557
NC_035091.1	23710403	.	T	A	.	.	MAF_INRAE=22.152;MAF_USDA=13.529
NC_035091.1	23710416	.	C	A	.	.	MAF_INRAE=7.595;MAF_USDA=6.471
NC_035091.1	23710499	.	T	A	.	.	MAF_USDA=7.059
NC_035091.1	23710524	.	G	T	.	.	MAF_USDA=3.279
NC_035091.1	23710563	.	G	T	.	.	MAF_USDA=8.235
NC_035091.1	23710578	.	G	T	.	.	MAF_INRAE=6.667;MAF_USDA=12.353
NC_035091.1	23710580	.	A	C	.	.	MAF_INRAE=6.667;MAF_USDA=11.765
NC_035091.1	23710636	.	G	A	.	.	MAF_USDA=2.459
NC_035091.1	23710672	.	G	A	.	.	MAF_USDA=5.738
NC_035091.1	23710736	.	A	C	.	.	MAF_USDA=4.098
NC_035091.1	23710770	.	A	T	.	.	MAF_USDA=5.738
NC_035091.1	23710861	.	C	T	.	.	MAF_USDA=6.557
NC_035091.1	23710875	.	A	G	.	.	MAF_INRAE=15.823;MAF_USDA=8.197
NC_035091.1	23710891	.	C	T	.	.	MAF_INRAE=37.342;MAF_USDA=37.5
NC_035091.1	23710917	.	G	T	.	.	MAF_INRAE=2.5
NC_035091.1	23710973	.	A	G	.	.	MAF_USDA=2.459
NC_035091.1	23710977	.	C	T	.	.	MAF_INRAE=36.076;MAF_USDA=17.059
NC_035091.1	23711007	.	A	G	.	.	MAF_USDA=4.098
NC_035091.1	23711013	.	C	T	.	.	MAF_USDA=4.167
NC_035091.1	23711019	.	A	C	.	.	MAF_USDA=4.918
NC_035091.1	23711079	.	G	A	.	.	MAF_INRAE=34.81;MAF_USDA=34.706
NC_035091.1	23711176	.	G	A	.	.	MAF_INRAE=9.167
NC_035091.1	23711181	.	C	T	.	.	MAF_INRAE=17.089;MAF_USDA=18.824
NC_035091.1	23711238	.	C	T	.	.	MAF_INRAE=6.962;MAF_USDA=5.882
NC_035091.1	23711378	.	G	T	.	.	MAF_USDA=5.294
NC_035091.1	23711410	.	T	A	.	.	MAF_USDA=5.738
NC_035091.1	23711423	.	G	A	.	.	MAF_INRAE=17.089;MAF_USDA=23.529
NC_035091.1	23711459	.	C	T	.	.	MAF_INRAE=7.595;MAF_USDA=3.279
NC_035091.1	23711493	.	C	T	.	.	MAF_INRAE=8.861;MAF_USDA=6.471
NC_035091.1	23711515	.	G	T	.	.	MAF_INRAE=11.667;MAF_USDA=1.639
NC_035091.1	23711624	.	C	T	.	.	MAF_USDA=4.918
NC_035091.1	23711952	.	G	A	.	.	MAF_INRAE=15.833;MAF_USDA=31.25
NC_035091.1	23711969	.	G	T	.	.	MAF_INRAE=15.19;MAF_USDA=24.706
NC_035091.1	23711973	.	T	C	.	.	MAF_INRAE=11.667;MAF_USDA=7.377
NC_035091.1	23712025	.	G	T	.	.	MAF_USDA=3.279
NC_035091.1	23712041	.	C	G	.	.	MAF_USDA=2.459
NC_035091.1	23712062	.	C	T	.	.	MAF_INRAE=6.962;MAF_USDA=2.083
NC_035091.1	23712114	.	T	G	.	.	MAF_USDA=2.459
NC_035091.1	23712309	.	T	C	.	.	MAF_INRAE=8.861;MAF_USDA=6.471
NC_035091.1	23712359	.	T	C	.	.	MAF_USDA=6.557
NC_035091.1	23712360	.	T	G	.	.	MAF_INRAE=25.949;MAF_USDA=37.059
NC_035091.1	23712408	.	G	T	.	.	MAF_USDA=4.118
NC_035091.1	23712436	.	C	T	.	.	MAF_INRAE=15.0;MAF_USDA=12.941
NC_035091.1	23712452	.	T	A	.	.	MAF_USDA=2.459
NC_035091.1	23712458	.	G	T	.	.	MAF_USDA=14.754
NC_035091.1	23712519	.	T	C	.	.	MAF_USDA=10.656
NC_035091.1	23712546	.	A	T	.	.	MAF_INRAE=25.316;MAF_USDA=14.118
NC_035091.1	23712551	.	A	C	.	.	MAF_INRAE=25.949;MAF_USDA=30.0
NC_035091.1	23712661	.	G	T	.	.	MAF_INRAE=10.759
NC_035091.1	23712688	.	G	A	.	.	MAF_USDA=8.197
NC_035091.1	23712759	.	G	A	.	.	MAF_USDA=4.706
NC_035091.1	23712783	.	T	A	.	.	MAF_INRAE=27.848;MAF_USDA=28.824
NC_035091.1	23712831	.	G	A	.	.	MAF_INRAE=8.861;MAF_USDA=10.0
NC_035091.1	23712850	.	G	A	.	.	MAF_USDA=11.475
NC_035091.1	23712886	.	G	A	.	.	MAF_INRAE=26.582;MAF_USDA=15.294
NC_035091.1	23712976	.	G	A	.	.	MAF_INRAE=8.861;MAF_USDA=6.471
NC_035091.1	23713032	.	T	A	.	.	MAF_INRAE=27.215;MAF_USDA=15.294
NC_035091.1	23713153	.	C	A	.	.	MAF_INRAE=27.215;MAF_USDA=14.754
NC_035091.1	23713165	.	T	G	.	.	MAF_INRAE=36.842;MAF_USDA=35.246
NC_035091.1	23713197	.	A	G	.	.	MAF_USDA=6.557
NC_035091.1	23713221	.	C	T	.	.	MAF_INRAE=12.5;MAF_USDA=3.279
NC_035091.1	23713349	.	T	A	.	.	MAF_USDA=1.639
NC_035091.1	23713459	.	C	A	.	.	MAF_INRAE=14.167;MAF_USDA=5.738
NC_035091.1	23713551	.	G	A	.	.	MAF_INRAE=27.848;MAF_USDA=14.118
NC_035091.1	23713624	.	G	T	.	.	MAF_INRAE=10.759;MAF_USDA=3.279
NC_035091.1	23713795	.	A	G	.	.	MAF_USDA=2.459
NC_035091.1	23713802	.	G	T	.	.	MAF_INRAE=28.481;MAF_USDA=24.118
NC_035091.1	23713812	.	G	A	.	.	MAF_INRAE=5.696;MAF_USDA=2.083
NC_035091.1	23713865	.	C	T	.	.	MAF_USDA=1.639
NC_035091.1	23713899	.	G	A	.	.	MAF_USDA=7.377
NC_035091.1	23713916	.	A	G	.	.	MAF_USDA=1.639
NC_035091.1	23713931	.	G	A	.	.	MAF_INRAE=13.924;MAF_USDA=18.235
NC_035091.1	23714001	.	G	A	.	.	MAF_USDA=2.459
NC_035091.1	23714012	.	T	A	.	.	MAF_INRAE=47.368;MAF_USDA=37.5
NC_035091.1	23714013	.	T	A	.	.	MAF_INRAE=9.167;MAF_USDA=20.833
NC_035091.1	23714049	.	T	A	.	.	MAF_INRAE=4.167
NC_035091.1	23714109	.	A	G	.	.	MAF_INRAE=10.759;MAF_USDA=20.0
NC_035091.1	23714233	.	G	C	.	.	MAF_INRAE=10.759;MAF_USDA=11.176
NC_035091.1	23714285	.	C	T	.	.	MAF_INRAE=5.263;MAF_USDA=5.738
NC_035091.1	23714347	.	A	T	.	.	MAF_USDA=1.639
NC_035091.1	23714578	.	A	C	.	.	MAF_USDA=3.529
NC_035091.1	23714633	.	C	T	.	.	MAF_INRAE=5.263
NC_035091.1	23714644	.	A	G	.	.	MAF_USDA=4.918
NC_035091.1	23714722	.	T	G	.	.	MAF_USDA=1.639
NC_035091.1	23714728	.	T	C	.	.	MAF_INRAE=11.392;MAF_USDA=12.941
NC_035091.1	23714761	.	A	G	.	.	MAF_USDA=1.639
NC_035091.1	23714768	.	G	A	.	.	MAF_USDA=2.459
NC_035091.1	23714850	.	T	C	.	.	MAF_USDA=9.016
NC_035091.1	23714944	.	A	G	.	.	MAF_USDA=2.459
NC_035091.1	23714975	.	C	T	.	.	MAF_INRAE=47.368;MAF_USDA=34.706
NC_035091.1	23715027	.	C	A	.	.	MAF_USDA=29.167
NC_035091.1	23715034	.	G	A	.	.	MAF_USDA=29.167
NC_035091.1	23715057	.	A	C	.	.	MAF_USDA=2.542
NC_035091.1	23715079	.	A	G	.	.	MAF_USDA=24.699
NC_035091.1	23715088	.	C	G	.	.	MAF_USDA=6.78
NC_035091.1	23715120	.	C	T	.	.	MAF_USDA=6.667
NC_035091.1	23715160	.	G	A	.	.	MAF_USDA=23.494
NC_035091.1	23715255	.	T	G	.	.	MAF_USDA=2.5
NC_035091.1	23715311	.	G	A	.	.	MAF_USDA=18.824
NC_035091.1	23715319	.	G	A	.	.	MAF_INRAE=28.481;MAF_USDA=31.765
NC_035091.1	23715344	.	T	C	.	.	MAF_USDA=1.639
NC_035091.1	23715378	.	G	A	.	.	MAF_USDA=1.639
NC_035091.1	23715381	.	T	A	.	.	MAF_INRAE=20.0;MAF_USDA=15.294
NC_035091.1	23715397	.	C	A	.	.	MAF_INRAE=11.392;MAF_USDA=18.824
NC_035091.1	23715424	.	C	A	.	.	MAF_INRAE=37.342;MAF_USDA=34.706
NC_035091.1	23715532	.	T	G	.	.	MAF_INRAE=10.759;MAF_USDA=18.824
NC_035091.1	23715536	.	A	C	.	.	MAF_INRAE=9.167;MAF_USDA=20.0
NC_035091.1	23715584	.	C	A	.	.	MAF_INRAE=44.304;MAF_USDA=45.294
NC_035091.1	23715598	.	C	T	.	.	MAF_INRAE=15.789;MAF_USDA=20.833
NC_035091.1	23715617	.	G	A	.	.	MAF_INRAE=25.949;MAF_USDA=19.412
NC_035091.1	23715707	.	A	C	.	.	MAF_USDA=1.639
NC_035091.1	23715712	.	A	C	.	.	MAF_INRAE=11.392;MAF_USDA=20.588
NC_035091.1	23715713	.	G	A	.	.	MAF_INRAE=10.0;MAF_USDA=20.588
NC_035091.1	23715717	.	A	G	.	.	MAF_INRAE=11.667;MAF_USDA=2.5
NC_035091.1	23715760	.	C	T	.	.	MAF_INRAE=38.608;MAF_USDA=35.294
NC_035091.1	23715768	.	T	C	.	.	MAF_INRAE=38.608;MAF_USDA=39.583
NC_035091.1	23715778	.	C	T	.	.	MAF_INRAE=22.152;MAF_USDA=17.059
NC_035091.1	23715780	.	G	A	.	.	MAF_INRAE=34.167;MAF_USDA=35.294
NC_035091.1	23715785	.	G	A	.	.	MAF_INRAE=27.215;MAF_USDA=12.941
NC_035091.1	23715795	.	A	C	.	.	MAF_INRAE=7.595
NC_035091.1	23715865	.	G	A	.	.	MAF_INRAE=39.873;MAF_USDA=41.765
NC_035091.1	23715867	.	G	T	.	.	MAF_USDA=1.639
NC_035091.1	23715931	.	C	G	.	.	MAF_USDA=2.459
NC_035091.1	23715980	.	C	T	.	.	MAF_INRAE=5.263
NC_035091.1	23716021	.	T	C	.	.	MAF_INRAE=10.759;MAF_USDA=18.824
NC_035091.1	23716054	.	G	A	.	.	MAF_USDA=3.279
NC_035091.1	23716082	.	G	A	.	.	MAF_INRAE=39.873;MAF_USDA=38.824
NC_035091.1	23716102	.	C	T	.	.	MAF_INRAE=37.342;MAF_USDA=33.529
NC_035091.1	23716107	.	A	G	.	.	MAF_INRAE=39.241;MAF_USDA=39.412
NC_035091.1	23716111	.	G	A	.	.	MAF_INRAE=26.582;MAF_USDA=13.529
NC_035091.1	23716122	.	G	A	.	.	MAF_USDA=11.475
NC_035091.1	23716130	.	A	G	.	.	MAF_INRAE=11.667;MAF_USDA=2.459
NC_035091.1	23716138	.	C	T	.	.	MAF_USDA=1.639
NC_035091.1	23716182	.	C	T	.	.	MAF_USDA=3.279
NC_035091.1	23716189	.	T	C	.	.	MAF_USDA=6.25
NC_035091.1	23716209	.	A	G	.	.	MAF_USDA=2.459
NC_035091.1	23716224	.	A	G	.	.	MAF_USDA=7.647
NC_035091.1	23716238	.	G	T	.	.	MAF_USDA=6.557
NC_035091.1	23716271	.	C	G	.	.	MAF_INRAE=10.759;MAF_USDA=20.0
NC_035091.1	23716281	.	G	T	.	.	MAF_USDA=1.639
NC_035091.1	23716289	.	G	A	.	.	MAF_INRAE=11.392;MAF_USDA=1.176
NC_035091.1	23716348	.	T	C	.	.	MAF_INRAE=5.263;MAF_USDA=4.167
NC_035091.1	23716355	.	G	A	.	.	MAF_INRAE=5.263
NC_035091.1	23716379	.	G	A	.	.	MAF_USDA=10.656
NC_035091.1	23716573	.	A	G	.	.	MAF_INRAE=12.025;MAF_USDA=29.167
NC_035091.1	23716589	.	C	T	.	.	MAF_USDA=3.279
NC_035091.1	23716624	.	C	A	.	.	MAF_USDA=2.459
NC_035091.1	23716625	.	C	G	.	.	MAF_INRAE=26.582;MAF_USDA=11.765
NC_035091.1	23716638	.	T	G	.	.	MAF_USDA=1.639
NC_035091.1	23716644	.	T	G	.	.	MAF_USDA=2.459
NC_035091.1	23716661	.	G	A	.	.	MAF_USDA=2.459
NC_035091.1	23716684	.	A	G	.	.	MAF_INRAE=38.608;MAF_USDA=40.588
NC_035091.1	23716693	.	C	A	.	.	MAF_INRAE=12.658;MAF_USDA=10.0
NC_035091.1	23716775	.	G	A	.	.	MAF_INRAE=27.848;MAF_USDA=12.941
NC_035091.1	23716782	.	A	C	.	.	MAF_INRAE=39.241;MAF_USDA=40.0
NC_035091.1	23716786	.	A	T	.	.	MAF_INRAE=1.667
NC_035091.1	23716817	.	A	G	.	.	MAF_INRAE=10.759;MAF_USDA=25.882
NC_035091.1	23716844	.	A	G	.	.	MAF_INRAE=29.747;MAF_USDA=49.412
NC_035091.1	23716884	.	G	A	.	.	MAF_INRAE=1.667
NC_035091.1	23716932	.	A	G	.	.	MAF_INRAE=37.975;MAF_USDA=38.69
NC_035091.1	23716943	.	G	A	.	.	MAF_INRAE=39.241;MAF_USDA=38.095
NC_035091.1	23716994	.	A	G	.	.	MAF_INRAE=37.975;MAF_USDA=38.095
NC_035091.1	23716999	.	G	T	.	.	MAF_INRAE=5.263
NC_035091.1	23717002	.	G	A	.	.	MAF_INRAE=39.241;MAF_USDA=40.588
NC_035091.1	23717065	.	G	T	.	.	MAF_INRAE=27.215;MAF_USDA=16.667
NC_035091.1	23717076	.	C	T	.	.	MAF_INRAE=6.962;MAF_USDA=3.279
NC_035091.1	23717140	.	G	T	.	.	MAF_INRAE=10.759;MAF_USDA=2.083
NC_035091.1	23717206	.	G	A	.	.	MAF_USDA=6.557
NC_035091.1	23717239	.	A	G	.	.	MAF_USDA=9.836
NC_035091.1	23717275	.	T	C	.	.	MAF_USDA=5.738
NC_035091.1	23717302	.	G	A	.	.	MAF_USDA=1.639
NC_035091.1	23717383	.	G	A	.	.	MAF_INRAE=48.101;MAF_USDA=47.647
NC_035091.1	23717429	.	G	C,T	.	.	MAF_INRAE=5.263
NC_035091.1	23717592	.	A	G	.	.	MAF_INRAE=10.127;MAF_USDA=24.118
NC_035091.1	23717626	.	T	A	.	.	MAF_INRAE=23.333;MAF_USDA=14.706
NC_035091.1	23717690	.	T	C	.	.	MAF_USDA=2.459
NC_035091.1	23717759	.	G	A	.	.	MAF_INRAE=5.263
NC_035091.1	23717815	.	G	A	.	.	MAF_INRAE=37.975;MAF_USDA=38.824
NC_035091.1	23717829	.	A	T	.	.	MAF_USDA=1.639
NC_035091.1	23717838	.	G	A	.	.	MAF_USDA=1.639
NC_035091.1	23717879	.	G	A	.	.	MAF_USDA=12.5
NC_035091.1	23717898	.	T	C	.	.	MAF_INRAE=10.759;MAF_USDA=25.294
NC_035091.1	23717930	.	T	C	.	.	MAF_USDA=9.016
NC_035091.1	23718040	.	C	T	.	.	MAF_INRAE=48.734;MAF_USDA=47.647
NC_035091.1	23718061	.	A	C	.	.	MAF_INRAE=12.025;MAF_USDA=9.836
NC_035091.1	23718071	.	C	T	.	.	MAF_INRAE=37.975;MAF_USDA=37.5
NC_035091.1	23718182	.	T	G	.	.	MAF_INRAE=8.861;MAF_USDA=5.882
NC_035091.1	23718195	.	T	C	.	.	MAF_USDA=3.279
NC_035091.1	23718231	.	C	T	.	.	MAF_INRAE=37.975;MAF_USDA=41.765
NC_035091.1	23718277	.	T	C	.	.	MAF_USDA=5.738
NC_035091.1	23718300	.	T	A	.	.	MAF_INRAE=2.5
NC_035091.1	23718344	.	C	T	.	.	MAF_USDA=3.279
NC_035091.1	23718345	.	T	C,A	.	.	MAF_INRAE=42.105
NC_035091.1	23718452	.	A	G	.	.	MAF_INRAE=27.215;MAF_USDA=15.294
NC_035091.1	23718495	.	C	T	.	.	MAF_INRAE=5.696
NC_035091.1	23718500	.	G	A	.	.	MAF_INRAE=17.722;MAF_USDA=17.647
NC_035091.1	23718621	.	G	A	.	.	MAF_USDA=4.918
NC_035091.1	23718652	.	A	G	.	.	MAF_INRAE=5.263
NC_035091.1	23718661	.	C	T	.	.	MAF_INRAE=1.667
NC_035091.1	23718710	.	C	A	.	.	MAF_USDA=2.459
NC_035091.1	23718711	.	A	T	.	.	MAF_INRAE=27.848;MAF_USDA=13.529
NC_035091.1	23718842	.	T	C	.	.	MAF_INRAE=11.392;MAF_USDA=8.197
NC_035091.1	23718844	.	C	T	.	.	MAF_USDA=9.836
NC_035091.1	23718865	.	C	T	.	.	MAF_INRAE=5.263
NC_035091.1	23718866	.	G	T	.	.	MAF_USDA=2.459
NC_035091.1	23718874	.	C	T	.	.	MAF_INRAE=36.709;MAF_USDA=40.0
NC_035091.1	23718882	.	C	T	.	.	MAF_INRAE=15.789;MAF_USDA=6.471
NC_035091.1	23718940	.	T	C	.	.	MAF_INRAE=12.658
NC_035091.1	23718956	.	A	G	.	.	MAF_USDA=14.286
NC_035091.1	23718959	.	T	A	.	.	MAF_USDA=1.667
NC_035091.1	23718983	.	A	T	.	.	MAF_USDA=16.667
NC_035091.1	23718984	.	A	T	.	.	MAF_USDA=14.583
NC_035091.1	23719046	.	G	C	.	.	MAF_INRAE=8.861;MAF_USDA=14.583
NC_035091.1	23719065	.	A	G	.	.	MAF_INRAE=38.608;MAF_USDA=41.765
NC_035091.1	23719096	.	G	A	.	.	MAF_INRAE=8.228;MAF_USDA=14.706
NC_035091.1	23719150	.	G	T	.	.	MAF_INRAE=14.167
NC_035091.1	23719171	.	T	A	.	.	MAF_USDA=12.5
NC_035091.1	23719222	.	A	T	.	.	MAF_INRAE=11.392;MAF_USDA=26.471
NC_035091.1	23719273	.	T	C	.	.	MAF_INRAE=28.481;MAF_USDA=13.529
NC_035091.1	23719300	.	G	A	.	.	MAF_INRAE=2.5
NC_035091.1	23719396	.	A	T	.	.	MAF_INRAE=39.873;MAF_USDA=41.765
NC_035091.1	23719418	.	T	C	.	.	MAF_INRAE=6.667
NC_035091.1	23719421	.	G	C	.	.	MAF_USDA=1.639
NC_035091.1	23719433	.	C	A	.	.	MAF_INRAE=48.734;MAF_USDA=47.059
NC_035091.1	23719497	.	G	A	.	.	MAF_INRAE=27.215;MAF_USDA=13.529
NC_035091.1	23719553	.	C	A	.	.	MAF_USDA=4.118
NC_035091.1	23719633	.	C	T	.	.	MAF_USDA=2.459
NC_035091.1	23719635	.	G	T	.	.	MAF_INRAE=15.789;MAF_USDA=20.588
NC_035091.1	23719642	.	G	C	.	.	MAF_INRAE=15.789;MAF_USDA=24.118
NC_035091.1	23719645	.	C	T	.	.	MAF_USDA=22.353
NC_035091.1	23719683	.	C	T	.	.	MAF_USDA=27.083
NC_035091.1	23719735	.	G	A	.	.	MAF_USDA=1.667
NC_035091.1	23719810	.	A	G	.	.	MAF_USDA=1.639
NC_035091.1	23719825	.	A	T	.	.	MAF_USDA=1.639
NC_035091.1	23719881	.	T	A	.	.	MAF_USDA=6.557
NC_035091.1	23719912	.	G	A	.	.	MAF_USDA=5.294
NC_035091.1	23719919	.	T	C	.	.	MAF_USDA=8.197
NC_035091.1	23719961	.	C	T	.	.	MAF_INRAE=29.114;MAF_USDA=16.667
NC_035091.1	23719972	.	C	T	.	.	MAF_INRAE=39.873;MAF_USDA=37.5
NC_035091.1	23719985	.	A	C	.	.	MAF_INRAE=8.861;MAF_USDA=8.235
NC_035091.1	23719988	.	A	G	.	.	MAF_USDA=8.197
NC_035091.1	23719991	.	T	G	.	.	MAF_INRAE=39.873;MAF_USDA=45.882
NC_035091.1	23720014	.	G	T	.	.	MAF_INRAE=39.873;MAF_USDA=44.706
NC_035091.1	23720023	.	C	A	.	.	MAF_INRAE=7.595;MAF_USDA=14.706
NC_035091.1	23720042	.	C	A	.	.	MAF_USDA=8.197
NC_035091.1	23720050	.	G	A	.	.	MAF_USDA=3.279
NC_035091.1	23720064	.	AC	AT	.	.	MAF_USDA=37.5
NC_035091.1	23720065	.	C	T	.	.	MAF_INRAE=40.506
NC_035091.1	23720117	.	C	A	.	.	MAF_INRAE=23.333;MAF_USDA=14.706
NC_035091.1	23720118	.	C	T	.	.	MAF_INRAE=39.873;MAF_USDA=42.353
NC_035091.1	23720161	.	C	G	.	.	MAF_INRAE=23.333;MAF_USDA=14.118
NC_035091.1	23720187	.	A	T	.	.	MAF_INRAE=27.848;MAF_USDA=13.529
NC_035091.1	23720201	.	A	T	.	.	MAF_USDA=2.459
NC_035091.1	23720213	.	C	T	.	.	MAF_INRAE=11.392;MAF_USDA=18.824
NC_035091.1	23720251	.	T	C	.	.	MAF_INRAE=5.263
NC_035091.1	23720261	.	G	A	.	.	MAF_USDA=2.459
NC_035091.1	23720303	.	C	G	.	.	MAF_USDA=3.279
NC_035091.1	23720444	.	G	A	.	.	MAF_INRAE=11.392;MAF_USDA=9.016
NC_035091.1	23720497	.	G	A	.	.	MAF_USDA=1.639
NC_035091.1	23720502	.	T	G	.	.	MAF_INRAE=39.873;MAF_USDA=38.824
NC_035091.1	23720505	.	A	G	.	.	MAF_INRAE=34.167;MAF_USDA=39.412
NC_035091.1	23720534	.	C	A	.	.	MAF_INRAE=7.595;MAF_USDA=15.882
NC_035091.1	23720570	.	G	T	.	.	MAF_INRAE=12.658;MAF_USDA=28.235
NC_035091.1	23720612	.	T	G	.	.	MAF_INRAE=5.263
NC_035091.1	23720765	.	C	T	.	.	MAF_USDA=43.75
NC_035091.1	23720767	.	A	C	.	.	MAF_INRAE=35.0;MAF_USDA=45.833
NC_035091.1	23720770	.	A	C	.	.	MAF_INRAE=35.0;MAF_USDA=41.667
NC_035091.1	23720808	.	C	A	.	.	MAF_INRAE=5.263
NC_035091.1	23720833	.	G	T	.	.	MAF_INRAE=10.127;MAF_USDA=20.833
NC_035091.1	23720864	.	A	C	.	.	MAF_INRAE=11.392
NC_035091.1	23720867	.	T	A	.	.	MAF_INRAE=34.167;MAF_USDA=38.824
NC_035091.1	23720954	.	A	G	.	.	MAF_INRAE=8.861;MAF_USDA=6.471
NC_035091.1	23720975	.	T	G	.	.	MAF_INRAE=39.873;MAF_USDA=40.588
NC_035091.1	23721148	.	C	T	.	.	MAF_USDA=7.377
NC_035091.1	23721154	.	T	C	.	.	MAF_INRAE=11.392;MAF_USDA=20.588
NC_035091.1	23721166	.	A	G	.	.	MAF_INRAE=8.861;MAF_USDA=6.471
NC_035091.1	23721200	.	A	C	.	.	MAF_INRAE=40.506;MAF_USDA=41.176
NC_035091.1	23721212	.	G	A	.	.	MAF_INRAE=11.667;MAF_USDA=2.459
NC_035091.1	23721251	.	T	A	.	.	MAF_INRAE=13.291;MAF_USDA=20.833
NC_035091.1	23721263	.	T	A	.	.	MAF_USDA=8.333
NC_035091.1	23721279	.	C	A	.	.	MAF_USDA=1.639
NC_035091.1	23721289	.	T	G	.	.	MAF_INRAE=11.392;MAF_USDA=19.412
NC_035091.1	23721324	.	T	C	.	.	MAF_INRAE=3.333;MAF_USDA=14.118
NC_035091.1	23721335	.	T	G	.	.	MAF_USDA=3.279
NC_035091.1	23721372	.	C	T	.	.	MAF_INRAE=11.392;MAF_USDA=7.647
NC_035091.1	23721440	.	G	C	.	.	MAF_USDA=12.651
NC_035091.1	23721442	.	T	C	.	.	MAF_USDA=21.084
NC_035091.1	23721463	.	T	A	.	.	MAF_INRAE=21.053;MAF_USDA=7.229
NC_035091.1	23721609	.	C	T	.	.	MAF_INRAE=39.873;MAF_USDA=41.176
NC_035091.1	23721617	.	G	T	.	.	MAF_INRAE=39.873;MAF_USDA=41.176
NC_035091.1	23721619	.	A	T	.	.	MAF_INRAE=5.263
NC_035091.1	23721661	.	T	C	.	.	MAF_INRAE=39.873;MAF_USDA=40.588
NC_035091.1	23721679	.	G	A	.	.	MAF_INRAE=39.873;MAF_USDA=41.176
NC_035091.1	23721685	.	A	G	.	.	MAF_INRAE=39.873;MAF_USDA=41.176
NC_035091.1	23721698	.	C	A	.	.	MAF_USDA=2.459
NC_035091.1	23721704	.	C	G	.	.	MAF_USDA=10.656
NC_035091.1	23721774	.	C	A	.	.	MAF_INRAE=5.263
NC_035091.1	23721802	.	T	A	.	.	MAF_INRAE=10.759;MAF_USDA=24.706
NC_035091.1	23721920	.	A	G	.	.	MAF_USDA=1.639
NC_035091.1	23721940	.	C	A	.	.	MAF_INRAE=29.114;MAF_USDA=21.765
NC_035091.1	23721948	.	T	A	.	.	MAF_INRAE=17.722;MAF_USDA=14.583
NC_035091.1	23721983	.	T	A	.	.	MAF_INRAE=41.139;MAF_USDA=43.529
NC_035091.1	23721989	.	C	A	.	.	MAF_INRAE=7.595;MAF_USDA=15.882
NC_035091.1	23722018	.	C	T	.	.	MAF_INRAE=41.139;MAF_USDA=40.0
NC_035091.1	23722045	.	T	G	.	.	MAF_INRAE=11.392;MAF_USDA=11.765
NC_035091.1	23722056	.	A	C	.	.	MAF_USDA=2.459
NC_035091.1	23722124	.	C	T	.	.	MAF_USDA=2.459
NC_035091.1	23722187	.	G	A	.	.	MAF_USDA=2.459
NC_035091.1	23722219	.	G	A	.	.	MAF_USDA=2.459
NC_035091.1	23722230	.	A	G	.	.	MAF_INRAE=7.595;MAF_USDA=3.279
NC_035091.1	23722241	.	T	C	.	.	MAF_INRAE=28.481;MAF_USDA=16.471
NC_035091.1	23722251	.	T	C	.	.	MAF_INRAE=5.263
NC_035091.1	23722255	.	A	G	.	.	MAF_INRAE=9.167;MAF_USDA=18.235
NC_035091.1	23722287	.	T	A	.	.	MAF_INRAE=2.5;MAF_USDA=12.5
NC_035091.1	23722343	.	A	T	.	.	MAF_INRAE=28.481;MAF_USDA=15.882
NC_035091.1	23722353	.	G	A	.	.	MAF_USDA=5.738
NC_035091.1	23722379	.	C	T	.	.	MAF_USDA=2.459
NC_035091.1	23722436	.	C	T	.	.	MAF_USDA=5.738
NC_035091.1	23722442	.	C	T	.	.	MAF_USDA=1.639
NC_035091.1	23722446	.	G	A	.	.	MAF_USDA=1.639
NC_035091.1	23722450	.	A	G	.	.	MAF_USDA=10.656
NC_035091.1	23722457	.	G	C	.	.	MAF_INRAE=39.873;MAF_USDA=40.0
NC_035091.1	23722480	.	C	A	.	.	MAF_INRAE=39.873;MAF_USDA=37.5
NC_035091.1	23722516	.	G	A	.	.	MAF_INRAE=40.506;MAF_USDA=39.881
NC_035091.1	23722526	.	T	C	.	.	MAF_INRAE=27.848;MAF_USDA=13.095
NC_035091.1	23722539	.	G	T	.	.	MAF_USDA=1.667
NC_035091.1	23722553	.	C	T	.	.	MAF_INRAE=40.506;MAF_USDA=39.286
NC_035091.1	23722560	.	A	C	.	.	MAF_INRAE=40.506;MAF_USDA=39.881
NC_035091.1	23722593	.	A	C	.	.	MAF_USDA=4.918
NC_035091.1	23722595	.	G	T	.	.	MAF_INRAE=40.506;MAF_USDA=40.588
NC_035091.1	23722614	.	A	C	.	.	MAF_USDA=5.738
NC_035091.1	23722657	.	C	A	.	.	MAF_USDA=1.639
NC_035091.1	23722658	.	C	A	.	.	MAF_USDA=1.639
NC_035091.1	23722676	.	A	G	.	.	MAF_INRAE=11.392;MAF_USDA=6.557
NC_035091.1	23722737	.	G	T	.	.	MAF_USDA=2.459
NC_035091.1	23722743	.	G	A	.	.	MAF_INRAE=39.873;MAF_USDA=38.824
NC_035091.1	23722818	.	A	T	.	.	MAF_INRAE=23.333;MAF_USDA=14.118
NC_035091.1	23722821	.	T	C	.	.	MAF_INRAE=11.392;MAF_USDA=12.941
NC_035091.1	23722991	.	A	T	.	.	MAF_INRAE=28.481;MAF_USDA=12.941
NC_035091.1	23723013	.	T	C	.	.	MAF_USDA=2.459
NC_035091.1	23723045	.	A	G	.	.	MAF_INRAE=10.759;MAF_USDA=20.238
NC_035091.1	23723054	.	C	T	.	.	MAF_INRAE=27.848;MAF_USDA=16.667
NC_035091.1	23723060	.	T	G	.	.	MAF_USDA=2.459
NC_035091.1	23723066	.	A	T	.	.	MAF_INRAE=27.848;MAF_USDA=13.529
NC_035091.1	23723086	.	A	C	.	.	MAF_INRAE=10.759;MAF_USDA=18.824
NC_035091.1	23723098	.	G	A	.	.	MAF_INRAE=10.127;MAF_USDA=4.098
NC_035091.1	23723106	.	A	C	.	.	MAF_USDA=2.459
NC_035091.1	23723132	.	C	T	.	.	MAF_USDA=7.377
NC_035091.1	23723133	.	G	A	.	.	MAF_USDA=3.279
NC_035091.1	23723141	.	T	G	.	.	MAF_INRAE=39.873;MAF_USDA=41.765
NC_035091.1	23723269	.	T	C	.	.	MAF_USDA=9.836
NC_035091.1	23723339	.	C	A	.	.	MAF_USDA=6.25
NC_035091.1	23723457	.	C	T	.	.	MAF_USDA=2.459
NC_035091.1	23723503	.	T	G	.	.	MAF_INRAE=29.114;MAF_USDA=21.765
NC_035091.1	23723621	.	T	C	.	.	MAF_INRAE=27.848;MAF_USDA=12.941
NC_035091.1	23723638	.	G	T	.	.	MAF_INRAE=7.595;MAF_USDA=14.706
NC_035091.1	23723641	.	T	A	.	.	MAF_INRAE=28.481;MAF_USDA=19.412
NC_035091.1	23723661	.	G	A	.	.	MAF_INRAE=28.481;MAF_USDA=19.412
NC_035091.1	23723699	.	G	A	.	.	MAF_INRAE=4.167;MAF_USDA=1.639
NC_035091.1	23723707	.	G	A	.	.	MAF_INRAE=8.861;MAF_USDA=6.471
NC_035091.1	23723721	.	G	C	.	.	MAF_USDA=2.459
NC_035091.1	23723746	.	A	G	.	.	MAF_INRAE=29.114;MAF_USDA=20.0
NC_035091.1	23723752	.	T	C	.	.	MAF_INRAE=29.114;MAF_USDA=19.412
NC_035091.1	23723769	.	T	A	.	.	MAF_USDA=4.167
NC_035091.1	23723828	.	T	C	.	.	MAF_INRAE=29.114;MAF_USDA=20.0
NC_035091.1	23723852	.	C	T	.	.	MAF_INRAE=14.167;MAF_USDA=5.738
NC_035091.1	23723859	.	G	T	.	.	MAF_USDA=3.279
NC_035091.1	23724018	.	C	T	.	.	MAF_INRAE=39.873;MAF_USDA=36.471
NC_035091.1	23724100	.	A	G	.	.	MAF_INRAE=29.114;MAF_USDA=20.0
NC_035091.1	23724129	.	T	A	.	.	MAF_INRAE=29.114;MAF_USDA=14.706
NC_035091.1	23724223	.	C	T	.	.	MAF_USDA=2.459
NC_035091.1	23724268	.	C	T	.	.	MAF_USDA=3.279
NC_035091.1	23724332	.	C	G	.	.	MAF_USDA=4.098
NC_035091.1	23724387	.	G	T	.	.	MAF_INRAE=29.747;MAF_USDA=16.667
NC_035091.1	23724403	.	G	A	.	.	MAF_INRAE=10.127;MAF_USDA=14.706
NC_035091.1	23724439	.	G	A	.	.	MAF_USDA=2.459
NC_035091.1	23724573	.	G	T	.	.	MAF_USDA=2.459
NC_035091.1	23724601	.	C	T	.	.	MAF_INRAE=1.667
NC_035091.1	23724605	.	A	G	.	.	MAF_INRAE=1.667;MAF_USDA=12.941
NC_035091.1	23724606	.	A	T	.	.	MAF_INRAE=1.667;MAF_USDA=13.529
NC_035091.1	23724607	.	G	A	.	.	MAF_USDA=11.765
NC_035091.1	23724616	.	C	A	.	.	MAF_INRAE=11.392;MAF_USDA=12.941
NC_035091.1	23724624	.	T	C	.	.	MAF_INRAE=39.873;MAF_USDA=44.118
NC_035091.1	23724652	.	C	T	.	.	MAF_USDA=2.459
NC_035091.1	23724664	.	G	T	.	.	MAF_INRAE=11.392;MAF_USDA=3.279
NC_035091.1	23724696	.	G	C	.	.	MAF_USDA=1.639
NC_035091.1	23724726	.	A	C	.	.	MAF_INRAE=29.114;MAF_USDA=17.059
NC_035091.1	23724832	.	G	A	.	.	MAF_INRAE=29.114;MAF_USDA=20.0
NC_035091.1	23724865	.	C	G	.	.	MAF_INRAE=29.114;MAF_USDA=21.765
NC_035091.1	23724869	.	G	A	.	.	MAF_INRAE=9.167;MAF_USDA=15.294
NC_035091.1	23724876	.	T	A	.	.	MAF_INRAE=29.114;MAF_USDA=20.0
NC_035091.1	23724896	.	T	C	.	.	MAF_INRAE=10.759;MAF_USDA=14.706
NC_035091.1	23725183	.	A	C	.	.	MAF_INRAE=29.114;MAF_USDA=22.353
NC_035091.1	23725349	.	G	T	.	.	MAF_INRAE=11.667;MAF_USDA=4.098
NC_035091.1	23725372	.	A	T	.	.	MAF_INRAE=5.696
NC_035091.1	23725380	.	G	A	.	.	MAF_INRAE=2.5
NC_035091.1	23725390	.	G	A	.	.	MAF_USDA=2.459
NC_035091.1	23725406	.	C	A	.	.	MAF_INRAE=10.759;MAF_USDA=14.583
NC_035091.1	23725418	.	C	T	.	.	MAF_INRAE=39.241;MAF_USDA=34.118
NC_035091.1	23725439	.	T	C	.	.	MAF_INRAE=28.481;MAF_USDA=22.353
NC_035091.1	23725496	.	T	C	.	.	MAF_INRAE=28.481;MAF_USDA=20.588
NC_035091.1	23725548	.	C	T	.	.	MAF_USDA=4.098
NC_035091.1	23725556	.	T	G	.	.	MAF_INRAE=29.114;MAF_USDA=20.0
NC_035091.1	23725575	.	C	A	.	.	MAF_USDA=1.667
NC_035091.1	23725612	.	G	T	.	.	MAF_INRAE=27.215;MAF_USDA=11.905
NC_035091.1	23725613	.	G	T	.	.	MAF_INRAE=24.167;MAF_USDA=11.905
NC_035091.1	23725724	.	C	A	.	.	MAF_USDA=4.167
NC_035091.1	23725820	.	C	T	.	.	MAF_INRAE=29.114;MAF_USDA=20.588
NC_035091.1	23725821	.	A	G	.	.	MAF_INRAE=9.167;MAF_USDA=13.529
NC_035091.1	23725929	.	T	G	.	.	MAF_USDA=2.459
NC_035091.1	23725972	.	G	A	.	.	MAF_INRAE=5.263
NC_035091.1	23725985	.	A	G	.	.	MAF_INRAE=29.114;MAF_USDA=21.765
NC_035091.1	23726143	.	C	T	.	.	MAF_INRAE=7.595;MAF_USDA=3.279
NC_035091.1	23726195	.	G	A	.	.	MAF_USDA=1.639
NC_035091.1	23726203	.	G	A	.	.	MAF_INRAE=11.392;MAF_USDA=9.016
NC_035091.1	23726218	.	T	C	.	.	MAF_INRAE=29.747;MAF_USDA=21.765
NC_035091.1	23726219	.	G	A	.	.	MAF_INRAE=6.667;MAF_USDA=4.098
NC_035091.1	23726229	.	A	T	.	.	MAF_INRAE=29.114;MAF_USDA=19.412
NC_035091.1	23726233	.	G	C	.	.	MAF_INRAE=9.167;MAF_USDA=12.353
NC_035091.1	23726247	.	A	G	.	.	MAF_INRAE=2.5
NC_035091.1	23726251	.	C	T	.	.	MAF_USDA=1.639
NC_035091.1	23726423	.	T	A	.	.	MAF_INRAE=11.667;MAF_USDA=3.279
NC_035091.1	23726424	.	G	T	.	.	MAF_INRAE=11.667;MAF_USDA=3.279
NC_035091.1	23726569	.	G	A	.	.	MAF_USDA=1.639
NC_035091.1	23726606	.	C	T	.	.	MAF_INRAE=29.114;MAF_USDA=22.353
NC_035091.1	23726636	.	C	T	.	.	MAF_INRAE=2.5
NC_035091.1	23726672	.	C	T	.	.	MAF_INRAE=10.127;MAF_USDA=4.918
NC_035091.1	23726673	.	C	A	.	.	MAF_INRAE=6.667;MAF_USDA=4.918
NC_035091.1	23726678	.	A	T	.	.	MAF_INRAE=29.114;MAF_USDA=22.353
NC_035091.1	23726779	.	C	G	.	.	MAF_INRAE=11.667;MAF_USDA=2.459
NC_035091.1	23726824	.	T	A	.	.	MAF_USDA=2.459
NC_035091.1	23726827	.	G	T	.	.	MAF_USDA=2.459
NC_035091.1	23726849	.	A	C	.	.	MAF_USDA=1.639
NC_035091.1	23726913	.	G	A	.	.	MAF_INRAE=11.392;MAF_USDA=12.353
NC_035091.1	23726987	.	G	C	.	.	MAF_USDA=3.279
NC_035091.1	23727079	.	T	G	.	.	MAF_USDA=3.279
NC_035091.1	23727145	.	G	A	.	.	MAF_INRAE=22.5;MAF_USDA=14.118
NC_035091.1	23727149	.	T	C	.	.	MAF_USDA=9.016
NC_035091.1	23727157	.	T	A	.	.	MAF_USDA=4.098
NC_035091.1	23727170	.	T	A	.	.	MAF_INRAE=5.696;MAF_USDA=2.083
NC_035091.1	23727173	.	C	T	.	.	MAF_INRAE=14.167;MAF_USDA=5.738
NC_035091.1	23727214	.	T	C	.	.	MAF_INRAE=39.241;MAF_USDA=28.824
NC_035091.1	23727587	.	G	A	.	.	MAF_USDA=1.639
NC_035091.1	23727594	.	C	T	.	.	MAF_INRAE=15.19;MAF_USDA=17.059
NC_035091.1	23727606	.	C	T	.	.	MAF_INRAE=15.19;MAF_USDA=12.353
NC_035091.1	23727674	.	A	C	.	.	MAF_INRAE=27.215;MAF_USDA=12.941
NC_035091.1	23727707	.	A	G	.	.	MAF_INRAE=8.861;MAF_USDA=10.588
NC_035091.1	23727713	.	T	G	.	.	MAF_INRAE=8.861;MAF_USDA=10.588
NC_035091.1	23727730	.	A	C	.	.	MAF_INRAE=8.861;MAF_USDA=11.765
NC_035091.1	23727798	.	G	T	.	.	MAF_INRAE=15.19;MAF_USDA=15.294
NC_035091.1	23727960	.	A	G	.	.	MAF_INRAE=42.405;MAF_USDA=25.294
NC_035091.1	23728085	.	A	G	.	.	MAF_INRAE=40.506;MAF_USDA=30.588
NC_035091.1	23728099	.	G	T	.	.	MAF_INRAE=40.506;MAF_USDA=31.25
NC_035091.1	23728100	.	T	A	.	.	MAF_INRAE=35.0;MAF_USDA=29.167
NC_035091.1	23728136	.	C	T	.	.	MAF_USDA=4.098
NC_035091.1	23728209	.	T	A	.	.	MAF_USDA=1.639
NC_035091.1	23728216	.	A	C	.	.	MAF_INRAE=19.62;MAF_USDA=12.353
NC_035091.1	23728456	.	T	C	.	.	MAF_USDA=2.459
NC_035091.1	23728458	.	G	A	.	.	MAF_INRAE=20.253;MAF_USDA=5.738
NC_035091.1	23728499	.	C	A	.	.	MAF_INRAE=12.5;MAF_USDA=14.706
NC_035091.1	23728502	.	T	G	.	.	MAF_USDA=6.557
NC_035091.1	23728525	.	T	C	.	.	MAF_INRAE=39.241;MAF_USDA=30.0
NC_035091.1	23728564	.	G	A	.	.	MAF_INRAE=12.5;MAF_USDA=14.706
NC_035091.1	23728588	.	C	T	.	.	MAF_USDA=2.459
NC_035091.1	23728607	.	C	T	.	.	MAF_USDA=2.459
NC_035091.1	23728660	.	C	A	.	.	MAF_INRAE=30.38;MAF_USDA=29.412
NC_035091.1	23728669	.	T	A	.	.	MAF_USDA=3.279
NC_035091.1	23728896	.	G	T	.	.	MAF_USDA=5.738
NC_035091.1	23728910	.	C	T	.	.	MAF_INRAE=12.5;MAF_USDA=14.706
NC_035091.1	23728925	.	A	C	.	.	MAF_INRAE=12.5;MAF_USDA=14.706
NC_035091.1	23728975	.	C	T	.	.	MAF_INRAE=43.038;MAF_USDA=34.706
NC_035091.1	23728976	.	G	A	.	.	MAF_USDA=2.459
NC_035091.1	23729099	.	A	G	.	.	MAF_INRAE=46.203;MAF_USDA=48.235
NC_035091.1	23729122	.	A	G	.	.	MAF_INRAE=42.405;MAF_USDA=28.824
NC_035091.1	23729139	.	T	C	.	.	MAF_USDA=6.557
NC_035091.1	23729227	.	T	C	.	.	MAF_INRAE=5.263;MAF_USDA=4.167
NC_035091.1	23729239	.	A	G	.	.	MAF_INRAE=46.203;MAF_USDA=42.941
NC_035091.1	23729251	.	C	A	.	.	MAF_USDA=14.706
NC_035091.1	23729295	.	G	T	.	.	MAF_INRAE=12.5;MAF_USDA=14.706
NC_035091.1	23729314	.	T	G	.	.	MAF_INRAE=12.5;MAF_USDA=14.706
NC_035091.1	23729351	.	G	A	.	.	MAF_INRAE=12.5;MAF_USDA=15.882
NC_035091.1	23729356	.	G	C	.	.	MAF_USDA=1.639
NC_035091.1	23729429	.	G	T	.	.	MAF_INRAE=12.5;MAF_USDA=14.706
NC_035091.1	23729474	.	C	T	.	.	MAF_USDA=4.098
NC_035091.1	23729485	.	A	G	.	.	MAF_INRAE=20.886;MAF_USDA=16.471
NC_035091.1	23729616	.	G	A	.	.	MAF_USDA=10.0
NC_035091.1	23729681	.	G	A	.	.	MAF_INRAE=41.139;MAF_USDA=37.5
NC_035091.1	23729707	.	A	T	.	.	MAF_USDA=1.639
NC_035091.1	23729746	.	A	G	.	.	MAF_INRAE=22.152;MAF_USDA=18.235
NC_035091.1	23729764	.	A	T	.	.	MAF_INRAE=2.5
NC_035091.1	23729939	.	C	T	.	.	MAF_INRAE=25.949;MAF_USDA=21.765
NC_035091.1	23729955	.	C	T	.	.	MAF_INRAE=41.772;MAF_USDA=31.176
NC_035091.1	23729979	.	C	A	.	.	MAF_INRAE=16.456;MAF_USDA=3.529
NC_035091.1	23730082	.	A	G	.	.	MAF_USDA=2.459
NC_035091.1	23730305	.	G	T	.	.	MAF_INRAE=2.5
NC_035091.1	23730339	.	T	A	.	.	MAF_USDA=1.639
NC_035091.1	23730345	.	A	T	.	.	MAF_INRAE=5.263;MAF_USDA=4.167
NC_035091.1	23730452	.	G	T	.	.	MAF_INRAE=10.759
NC_035091.1	23730608	.	G	T	.	.	MAF_USDA=1.639
NC_035091.1	23730706	.	A	G	.	.	MAF_USDA=2.459
NC_035091.1	23730726	.	G	T	.	.	MAF_INRAE=30.38
NC_035091.1	23730821	.	C	T	.	.	MAF_USDA=12.5
NC_035091.1	23730851	.	C	A	.	.	MAF_USDA=14.754
NC_035091.1	23730864	.	A	G	.	.	MAF_USDA=15.574
NC_035091.1	23730866	.	T	G	.	.	MAF_USDA=14.754
NC_035091.1	23730867	.	G	T	.	.	MAF_USDA=14.754
NC_035091.1	23730868	.	G	T	.	.	MAF_INRAE=12.5;MAF_USDA=7.059
NC_035091.1	23730925	.	C	T	.	.	MAF_INRAE=20.886;MAF_USDA=14.754
NC_035091.1	23730965	.	C	G	.	.	MAF_INRAE=2.5
NC_035091.1	23731046	.	T	C	.	.	MAF_INRAE=20.886;MAF_USDA=12.941
NC_035091.1	23731121	.	G	A	.	.	MAF_USDA=1.667
NC_035091.1	23731135	.	C	T	.	.	MAF_INRAE=2.5
NC_035091.1	23731148	.	C	T	.	.	MAF_INRAE=20.886;MAF_USDA=2.459
NC_035091.1	23731325	.	T	C	.	.	MAF_INRAE=13.333;MAF_USDA=3.279
NC_035091.1	23731339	.	C	G	.	.	MAF_INRAE=9.494;MAF_USDA=4.098
NC_035091.1	23731361	.	C	T	.	.	MAF_INRAE=12.5;MAF_USDA=6.471
NC_035091.1	23731426	.	T	A	.	.	MAF_INRAE=12.5;MAF_USDA=7.059
NC_035091.1	23731475	.	T	A	.	.	MAF_USDA=3.279
NC_035091.1	23731522	.	C	T	.	.	MAF_INRAE=7.595;MAF_USDA=14.706
NC_035091.1	23731555	.	T	G	.	.	MAF_USDA=6.25
NC_035091.1	23731569	.	G	A	.	.	MAF_USDA=2.459
NC_035091.1	23731580	.	T	A	.	.	MAF_INRAE=12.5;MAF_USDA=7.059
NC_035091.1	23731710	.	T	C	.	.	MAF_USDA=1.639
NC_035091.1	23731716	.	A	T	.	.	MAF_USDA=3.529
NC_035091.1	23731958	.	C	T	.	.	MAF_INRAE=20.886;MAF_USDA=12.941
NC_035091.1	23731962	.	C	T	.	.	MAF_USDA=6.557
NC_035091.1	23732064	.	T	C	.	.	MAF_INRAE=3.797;MAF_USDA=3.279
NC_035091.1	23732225	.	G	A	.	.	MAF_USDA=8.235
NC_035091.1	23732295	.	T	C	.	.	MAF_INRAE=3.797;MAF_USDA=3.279
NC_035091.1	23732324	.	A	G	.	.	MAF_INRAE=3.333;MAF_USDA=2.459
NC_035091.1	23732339	.	C	T	.	.	MAF_INRAE=16.456;MAF_USDA=6.557
NC_035091.1	23732390	.	C	T	.	.	MAF_INRAE=3.797;MAF_USDA=3.333
NC_035091.1	23732567	.	A	C	.	.	MAF_INRAE=3.797;MAF_USDA=4.098
NC_035091.1	23732595	.	T	G	.	.	MAF_INRAE=3.797;MAF_USDA=3.529
NC_035091.1	23732712	.	T	C	.	.	MAF_INRAE=22.785;MAF_USDA=10.588
NC_035091.1	23732720	.	T	C	.	.	MAF_INRAE=3.165;MAF_USDA=1.639
NC_035091.1	23732764	.	G	T	.	.	MAF_INRAE=5.063;MAF_USDA=4.706
NC_035091.1	23732782	.	C	A	.	.	MAF_INRAE=16.456;MAF_USDA=6.557
NC_035091.1	23732798	.	T	G	.	.	MAF_USDA=6.471
NC_035091.1	23732807	.	G	C	.	.	MAF_INRAE=5.063;MAF_USDA=4.706
NC_035091.1	23732874	.	C	T	.	.	MAF_INRAE=5.263;MAF_USDA=4.098
NC_035091.1	23732923	.	G	A	.	.	MAF_USDA=1.639
NC_035091.1	23732936	.	T	G	.	.	MAF_USDA=10.417
NC_035091.1	23732962	.	A	T	.	.	MAF_INRAE=2.5
NC_035091.1	23732963	.	C	T	.	.	MAF_INRAE=2.5
NC_035091.1	23732970	.	A	G	.	.	MAF_INRAE=8.333
NC_035091.1	23732976	.	G	A	.	.	MAF_USDA=2.459
NC_035091.1	23732978	.	A	T	.	.	MAF_INRAE=2.5
NC_035091.1	23732996	.	A	C	.	.	MAF_INRAE=15.19;MAF_USDA=5.294
NC_035091.1	23732999	.	T	G	.	.	MAF_INRAE=6.667;MAF_USDA=5.738
NC_035091.1	23733001	.	T	C	.	.	MAF_INRAE=1.667;MAF_USDA=3.279
NC_035091.1	23733006	.	T	C	.	.	MAF_USDA=6.557
NC_035091.1	23733099	.	A	C	.	.	MAF_INRAE=3.797;MAF_USDA=4.918
NC_035091.1	23733148	.	T	C	.	.	MAF_INRAE=24.684;MAF_USDA=18.852
NC_035091.1	23733152	.	C	T	.	.	MAF_INRAE=3.333;MAF_USDA=4.918
NC_035091.1	23733194	.	C	T	.	.	MAF_INRAE=3.797;MAF_USDA=4.918
NC_035091.1	23733254	.	A	T	.	.	MAF_INRAE=6.667;MAF_USDA=3.279
NC_035091.1	23733310	.	C	A	.	.	MAF_INRAE=3.333;MAF_USDA=2.459
NC_035091.1	23733311	.	T	G	.	.	MAF_USDA=1.639
NC_035091.1	23733332	.	C	G	.	.	MAF_USDA=1.639
NC_035091.1	23733363	.	A	G	.	.	MAF_INRAE=3.797;MAF_USDA=2.459
NC_035091.1	23733434	.	G	A	.	.	MAF_INRAE=8.861;MAF_USDA=17.059
NC_035091.1	23733542	.	G	A	.	.	MAF_USDA=4.918
NC_035091.1	23733565	.	C	G	.	.	MAF_INRAE=3.797;MAF_USDA=3.279
NC_035091.1	23733639	.	A	C	.	.	MAF_INRAE=44.304;MAF_USDA=36.471
NC_035091.1	23733703	.	A	G	.	.	MAF_INRAE=3.797;MAF_USDA=3.279
NC_035091.1	23733723	.	A	G	.	.	MAF_INRAE=43.671;MAF_USDA=37.059
NC_035091.1	23733731	.	C	T	.	.	MAF_USDA=5.294
NC_035091.1	23733763	.	G	A	.	.	MAF_INRAE=43.671;MAF_USDA=36.471
NC_035091.1	23733787	.	G	A	.	.	MAF_USDA=4.918
NC_035091.1	23733789	.	T	A	.	.	MAF_USDA=4.918
NC_035091.1	23733826	.	A	C	.	.	MAF_INRAE=2.5;MAF_USDA=5.294
NC_035091.1	23733851	.	C	A	.	.	MAF_INRAE=3.797;MAF_USDA=3.279
NC_035091.1	23733852	.	T	G	.	.	MAF_INRAE=3.333;MAF_USDA=3.279
NC_035091.1	23733909	.	C	T	.	.	MAF_USDA=1.639
NC_035091.1	23733913	.	G	A	.	.	MAF_USDA=4.098
NC_035091.1	23733956	.	G	A	.	.	MAF_USDA=1.639
NC_035091.1	23734008	.	A	G	.	.	MAF_INRAE=41.139;MAF_USDA=34.118
NC_035091.1	23734132	.	A	G	.	.	MAF_INRAE=7.595;MAF_USDA=12.941
NC_035091.1	23734140	.	G	C	.	.	MAF_INRAE=3.797;MAF_USDA=3.279
NC_035091.1	23734170	.	C	A	.	.	MAF_INRAE=21.053;MAF_USDA=2.353
NC_035091.1	23734216	.	T	C	.	.	MAF_USDA=4.706
NC_035091.1	23734220	.	G	T	.	.	MAF_INRAE=5.263;MAF_USDA=3.279
NC_035091.1	23734264	.	C	T	.	.	MAF_INRAE=27.215;MAF_USDA=12.353
NC_035091.1	23734311	.	A	T	.	.	MAF_INRAE=1.667;MAF_USDA=3.279
NC_035091.1	23734333	.	C	T	.	.	MAF_INRAE=13.924;MAF_USDA=8.197
NC_035091.1	23734453	.	A	T	.	.	MAF_USDA=2.459
NC_035091.1	23734458	.	A	G	.	.	MAF_INRAE=10.0;MAF_USDA=17.059
NC_035091.1	23734478	.	G	A	.	.	MAF_USDA=1.639
NC_035091.1	23734535	.	G	A	.	.	MAF_INRAE=2.5;MAF_USDA=11.765
NC_035091.1	23734549	.	T	A	.	.	MAF_USDA=2.459
NC_035091.1	23734555	.	T	C	.	.	MAF_INRAE=3.797;MAF_USDA=10.0
NC_035091.1	23734577	.	T	C	.	.	MAF_INRAE=3.797;MAF_USDA=4.098
NC_035091.1	23734581	.	C	T	.	.	MAF_INRAE=16.456;MAF_USDA=6.557
NC_035091.1	23734607	.	C	T	.	.	MAF_INRAE=5.833;MAF_USDA=4.098
NC_035091.1	23734609	.	G	A	.	.	MAF_USDA=1.639
NC_035091.1	23734618	.	C	T	.	.	MAF_INRAE=3.797;MAF_USDA=10.0
NC_035091.1	23734667	.	G	A	.	.	MAF_INRAE=5.263;MAF_USDA=4.167
NC_035091.1	23734752	.	G	T	.	.	MAF_INRAE=20.253;MAF_USDA=26.471
NC_035091.1	23734775	.	T	A	.	.	MAF_INRAE=5.263;MAF_USDA=4.167
NC_035091.1	23734777	.	G	T	.	.	MAF_USDA=4.167
NC_035091.1	23734862	.	G	A	.	.	MAF_USDA=1.639
NC_035091.1	23734865	.	T	C	.	.	MAF_USDA=1.639
NC_035091.1	23734888	.	G	A	.	.	MAF_INRAE=4.167;MAF_USDA=4.098
NC_035091.1	23734889	.	G	T	.	.	MAF_USDA=5.738
NC_035091.1	23734940	.	T	A	.	.	MAF_INRAE=5.833
NC_035091.1	23734950	.	G	A	.	.	MAF_INRAE=36.709;MAF_USDA=35.294
NC_035091.1	23734951	.	C	A	.	.	MAF_INRAE=33.333;MAF_USDA=34.524
NC_035091.1	23734952	.	C	T	.	.	MAF_INRAE=33.333;MAF_USDA=35.294
NC_035091.1	23734981	.	G	A	.	.	MAF_USDA=1.639
NC_035091.1	23735126	.	A	G	.	.	MAF_USDA=5.294
NC_035091.1	23735129	.	G	A	.	.	MAF_INRAE=5.833;MAF_USDA=14.118
NC_035091.1	23735142	.	C	T	.	.	MAF_INRAE=9.494;MAF_USDA=17.059
NC_035091.1	23735166	.	C	T	.	.	MAF_INRAE=11.392;MAF_USDA=2.941
NC_035091.1	23735197	.	C	T	.	.	MAF_INRAE=16.456;MAF_USDA=5.738
NC_035091.1	23735219	.	G	C	.	.	MAF_INRAE=4.167;MAF_USDA=2.459
NC_035091.1	23735251	.	G	A	.	.	MAF_INRAE=6.962;MAF_USDA=4.918
NC_035091.1	23735280	.	A	G	.	.	MAF_INRAE=17.722;MAF_USDA=12.353
NC_035091.1	23735346	.	A	G	.	.	MAF_INRAE=13.291;MAF_USDA=15.294
NC_035091.1	23735376	.	C	A	.	.	MAF_USDA=4.098
NC_035091.1	23735449	.	A	T	.	.	MAF_INRAE=37.975;MAF_USDA=33.529
NC_035091.1	23735450	.	A	C	.	.	MAF_USDA=2.941
NC_035091.1	23735535	.	T	G	.	.	MAF_USDA=1.639
NC_035091.1	23735573	.	CATA	CATG	.	.	MAF_USDA=16.667
NC_035091.1	23735576	.	A	G	.	.	MAF_INRAE=31.579;MAF_USDA=9.836
NC_035091.1	23735621	.	T	G	.	.	MAF_INRAE=15.823;MAF_USDA=5.738
NC_035091.1	23735734	.	G	A	.	.	MAF_INRAE=16.456
NC_035091.1	23735770	.	G	C	.	.	MAF_INRAE=24.051;MAF_USDA=35.294
NC_035091.1	23735813	.	G	A	.	.	MAF_USDA=5.738
NC_035091.1	23735825	.	C	T	.	.	MAF_INRAE=16.456;MAF_USDA=6.557
NC_035091.1	23735857	.	C	A	.	.	MAF_INRAE=16.456;MAF_USDA=5.738
NC_035091.1	23735967	.	C	A	.	.	MAF_INRAE=16.456;MAF_USDA=6.557
NC_035091.1	23736022	.	A	T	.	.	MAF_INRAE=7.595;MAF_USDA=14.706
NC_035091.1	23736024	.	T	C	.	.	MAF_INRAE=8.333;MAF_USDA=14.706
NC_035091.1	23736026	.	T	C	.	.	MAF_INRAE=22.785;MAF_USDA=9.412
NC_035091.1	23736029	.	T	A	.	.	MAF_INRAE=18.333;MAF_USDA=9.412
NC_035091.1	23736037	.	G	T	.	.	MAF_INRAE=22.785;MAF_USDA=11.176
NC_035091.1	23736072	.	G	A	.	.	MAF_USDA=7.831
NC_035091.1	23736073	.	G	T	.	.	MAF_USDA=22.917
NC_035091.1	23736105	.	A	G	.	.	MAF_INRAE=17.089;MAF_USDA=14.706
NC_035091.1	23736126	.	G	T	.	.	MAF_INRAE=15.823;MAF_USDA=6.557
NC_035091.1	23736214	.	C	T	.	.	MAF_INRAE=17.089;MAF_USDA=8.197
NC_035091.1	23736225	.	T	G	.	.	MAF_USDA=1.639
NC_035091.1	23736233	.	A	G	.	.	MAF_INRAE=11.392;MAF_USDA=2.941
NC_035091.1	23736242	.	T	C	.	.	MAF_USDA=2.459
NC_035091.1	23736244	.	C	G	.	.	MAF_INRAE=3.165;MAF_USDA=15.882
NC_035091.1	23736281	.	C	T	.	.	MAF_USDA=6.557
NC_035091.1	23736292	.	A	G	.	.	MAF_INRAE=3.165;MAF_USDA=11.176
NC_035091.1	23736300	.	G	T	.	.	MAF_INRAE=20.886;MAF_USDA=5.738
NC_035091.1	23736329	.	G	A	.	.	MAF_INRAE=15.823;MAF_USDA=5.738
NC_035091.1	23736351	.	C	A	.	.	MAF_INRAE=6.667;MAF_USDA=13.529
NC_035091.1	23736402	.	G	A	.	.	MAF_INRAE=16.456;MAF_USDA=6.557
NC_035091.1	23736414	.	C	T	.	.	MAF_INRAE=10.759;MAF_USDA=7.647
NC_035091.1	23736432	.	C	A	.	.	MAF_INRAE=20.886
NC_035091.1	23736442	.	G	A	.	.	MAF_INRAE=3.165;MAF_USDA=11.176
NC_035091.1	23736450	.	A	T	.	.	MAF_USDA=7.377
NC_035091.1	23736478	.	T	C	.	.	MAF_USDA=2.941
NC_035091.1	23736536	.	A	G	.	.	MAF_USDA=2.459
NC_035091.1	23736547	.	T	C	.	.	MAF_INRAE=5.263;MAF_USDA=4.098
NC_035091.1	23736560	.	A	T	.	.	MAF_INRAE=21.519;MAF_USDA=22.941
NC_035091.1	23736597	.	G	A	.	.	MAF_INRAE=16.456;MAF_USDA=5.738
NC_035091.1	23736598	.	T	C	.	.	MAF_USDA=1.639
NC_035091.1	23736674	.	G	A	.	.	MAF_INRAE=3.165;MAF_USDA=11.176
NC_035091.1	23736750	.	A	G	.	.	MAF_USDA=9.412
NC_035091.1	23736765	.	G	T	.	.	MAF_INRAE=19.62;MAF_USDA=7.377
NC_035091.1	23736773	.	G	A	.	.	MAF_INRAE=7.595;MAF_USDA=12.941
NC_035091.1	23736795	.	A	G	.	.	MAF_INRAE=16.456
NC_035091.1	23736803	.	T	C	.	.	MAF_INRAE=5.263
NC_035091.1	23736848	.	G	A	.	.	MAF_INRAE=20.833;MAF_USDA=9.016
NC_035091.1	23736887	.	C	T	.	.	MAF_USDA=7.647
NC_035091.1	23736888	.	A	G	.	.	MAF_INRAE=24.684;MAF_USDA=38.824
NC_035091.1	23736918	.	A	G	.	.	MAF_INRAE=2.5;MAF_USDA=2.459
NC_035091.1	23736938	.	T	C	.	.	MAF_INRAE=5.833;MAF_USDA=5.738
NC_035091.1	23736939	.	A	G	.	.	MAF_INRAE=10.759;MAF_USDA=2.941
NC_035091.1	23736942	.	T	G	.	.	MAF_INRAE=43.671;MAF_USDA=49.412
NC_035091.1	23736954	.	A	C	.	.	MAF_USDA=3.279
NC_035091.1	23736959	.	C	G	.	.	MAF_INRAE=47.468;MAF_USDA=32.353
NC_035091.1	23736993	.	G	A	.	.	MAF_INRAE=16.456;MAF_USDA=5.738
NC_035091.1	23737008	.	T	A	.	.	MAF_USDA=20.833
NC_035091.1	23737133	.	C	G	.	.	MAF_INRAE=25.316;MAF_USDA=38.235
NC_035091.1	23737143	.	T	G	.	.	MAF_INRAE=10.759;MAF_USDA=7.647
NC_035091.1	23737145	.	G	T	.	.	MAF_INRAE=9.167;MAF_USDA=8.235
NC_035091.1	23737193	.	A	C	.	.	MAF_INRAE=25.316;MAF_USDA=38.824
NC_035091.1	23737266	.	G	A	.	.	MAF_INRAE=25.316;MAF_USDA=40.0
NC_035091.1	23737373	.	T	G	.	.	MAF_INRAE=48.101;MAF_USDA=37.647
NC_035091.1	23737402	.	G	T	.	.	MAF_INRAE=10.759;MAF_USDA=18.235
NC_035091.1	23737407	.	G	A	.	.	MAF_INRAE=2.5;MAF_USDA=2.459
NC_035091.1	23737506	.	G	A	.	.	MAF_INRAE=44.304;MAF_USDA=45.294
NC_035091.1	23737507	.	C	G	.	.	MAF_USDA=2.459
NC_035091.1	23737609	.	G	A	.	.	MAF_INRAE=48.101;MAF_USDA=48.235
NC_035091.1	23737615	.	C	T	.	.	MAF_USDA=2.5
NC_035091.1	23737649	.	G	A	.	.	MAF_INRAE=44.304;MAF_USDA=37.647
NC_035091.1	23737663	.	G	T	.	.	MAF_INRAE=46.203;MAF_USDA=40.588
NC_035091.1	23737687	.	G	A	.	.	MAF_INRAE=8.228;MAF_USDA=9.016
NC_035091.1	23737708	.	T	C	.	.	MAF_INRAE=46.203;MAF_USDA=40.0
NC_035091.1	23737712	.	G	T	.	.	MAF_USDA=7.059
NC_035091.1	23737729	.	G	C	.	.	MAF_USDA=1.639
NC_035091.1	23737733	.	A	C	.	.	MAF_INRAE=44.304;MAF_USDA=37.647
NC_035091.1	23737796	.	A	G	.	.	MAF_INRAE=44.937;MAF_USDA=38.824
NC_035091.1	23737808	.	A	T	.	.	MAF_INRAE=5.263;MAF_USDA=4.098
NC_035091.1	23737865	.	T	C	.	.	MAF_INRAE=19.62;MAF_USDA=14.706
NC_035091.1	23737876	.	A	C	.	.	MAF_INRAE=4.167;MAF_USDA=4.118
NC_035091.1	23737977	.	T	C	.	.	MAF_INRAE=15.19;MAF_USDA=33.529
NC_035091.1	23738159	.	G	C	.	.	MAF_USDA=2.459
NC_035091.1	23738207	.	A	G	.	.	MAF_INRAE=31.013;MAF_USDA=28.824
NC_035091.1	23738227	.	C	T	.	.	MAF_INRAE=39.241;MAF_USDA=36.471
NC_035091.1	23738251	.	A	G	.	.	MAF_INRAE=39.241;MAF_USDA=36.471
NC_035091.1	23738278	.	A	T	.	.	MAF_USDA=4.167
NC_035091.1	23738284	.	A	C	.	.	MAF_INRAE=28.481
NC_035091.1	23738287	.	A	C	.	.	MAF_INRAE=2.5;MAF_USDA=20.833
NC_035091.1	23738288	.	A	C	.	.	MAF_INRAE=47.5;MAF_USDA=33.333
NC_035091.1	23738289	.	AA	AT	.	.	MAF_USDA=33.333
NC_035091.1	23738290	.	A	T	.	.	MAF_INRAE=30.833
NC_035091.1	23738323	.	A	T	.	.	MAF_INRAE=3.165;MAF_USDA=11.765
NC_035091.1	23738363	.	G	T	.	.	MAF_INRAE=5.833;MAF_USDA=5.882
NC_035091.1	23738411	.	G	A	.	.	MAF_INRAE=1.667;MAF_USDA=2.459
NC_035091.1	23738418	.	G	T	.	.	MAF_USDA=1.639
NC_035091.1	23738496	.	C	T	.	.	MAF_USDA=4.098
NC_035091.1	23738515	.	A	C	.	.	MAF_USDA=2.941
NC_035091.1	23738531	.	G	A	.	.	MAF_INRAE=10.759;MAF_USDA=5.882
NC_035091.1	23738574	.	C	G	.	.	MAF_INRAE=10.759;MAF_USDA=5.294
NC_035091.1	23738608	.	A	T	.	.	MAF_INRAE=43.038;MAF_USDA=45.294
NC_035091.1	23738666	.	A	T	.	.	MAF_INRAE=10.127;MAF_USDA=5.882
NC_035091.1	23738667	.	A	C	.	.	MAF_USDA=2.459
NC_035091.1	23738713	.	T	C,A	.	.	MAF_INRAE=16.456;MAF_USDA=6.557
NC_035091.1	23738715	.	T	C	.	.	MAF_USDA=6.557
NC_035091.1	23738716	.	T	C	.	.	MAF_USDA=6.557
NC_035091.1	23738718	.	A	T	.	.	MAF_USDA=6.557
NC_035091.1	23738719	.	A	T	.	.	MAF_USDA=6.557
NC_035091.1	23738723	.	A	T	.	.	MAF_USDA=4.098
NC_035091.1	23738750	.	A	G	.	.	MAF_USDA=3.279
NC_035091.1	23738807	.	A	G	.	.	MAF_USDA=1.639
NC_035091.1	23738873	.	A	C	.	.	MAF_INRAE=23.418;MAF_USDA=19.412
NC_035091.1	23738945	.	G	T	.	.	MAF_USDA=1.639
NC_035091.1	23738984	.	C	A	.	.	MAF_USDA=2.941
NC_035091.1	23739027	.	T	G	.	.	MAF_INRAE=12.5;MAF_USDA=31.765
NC_035091.1	23739031	.	T	G	.	.	MAF_INRAE=10.833
NC_035091.1	23739137	.	T	A	.	.	MAF_INRAE=16.456;MAF_USDA=6.557
NC_035091.1	23739189	.	G	T	.	.	MAF_INRAE=5.833
NC_035091.1	23739249	.	T	C	.	.	MAF_INRAE=2.5;MAF_USDA=2.459
NC_035091.1	23739267	.	G	C	.	.	MAF_USDA=5.738
NC_035091.1	23739357	.	A	G	.	.	MAF_INRAE=7.595;MAF_USDA=1.639
NC_035091.1	23739386	.	T	C	.	.	MAF_INRAE=22.785;MAF_USDA=41.765
NC_035091.1	23739529	.	G	A	.	.	MAF_INRAE=2.5;MAF_USDA=2.459
NC_035091.1	23739694	.	T	G	.	.	MAF_INRAE=50.0;MAF_USDA=27.647
NC_035091.1	23739732	.	G	A	.	.	MAF_USDA=3.279
NC_035091.1	23739894	.	G	A	.	.	MAF_INRAE=13.924;MAF_USDA=18.033
NC_035091.1	23739963	.	T	C	.	.	MAF_USDA=4.098
NC_035091.1	23740000	.	C	A	.	.	MAF_INRAE=5.833;MAF_USDA=2.459
NC_035091.1	23740035	.	G	T	.	.	MAF_USDA=1.639
NC_035091.1	23740077	.	G	T	.	.	MAF_INRAE=7.595;MAF_USDA=15.294
NC_035091.1	23740253	.	G	T	.	.	MAF_INRAE=50.0;MAF_USDA=31.765
NC_035091.1	23740368	.	G	A	.	.	MAF_USDA=2.459
NC_035091.1	23740377	.	C	T	.	.	MAF_INRAE=7.595;MAF_USDA=4.098
NC_035091.1	23740455	.	G	A	.	.	MAF_INRAE=15.823;MAF_USDA=24.706
NC_035091.1	23740483	.	T	G	.	.	MAF_INRAE=8.861;MAF_USDA=21.765
NC_035091.1	23740514	.	G	A	.	.	MAF_INRAE=13.924;MAF_USDA=22.941
NC_035091.1	23740532	.	C	T	.	.	MAF_USDA=3.529
NC_035091.1	23740538	.	C	T	.	.	MAF_INRAE=15.823;MAF_USDA=24.706
NC_035091.1	23740550	.	C	T	.	.	MAF_INRAE=40.506;MAF_USDA=50.0
NC_035091.1	23740582	.	C	T	.	.	MAF_INRAE=15.823;MAF_USDA=24.706
NC_035091.1	23740610	.	A	T	.	.	MAF_INRAE=15.823;MAF_USDA=24.706
NC_035091.1	23740635	.	T	G	.	.	MAF_INRAE=15.823;MAF_USDA=24.118
NC_035091.1	23740705	.	C	A	.	.	MAF_USDA=24.706
NC_035091.1	23740739	.	A	T	.	.	MAF_INRAE=41.139;MAF_USDA=48.235
NC_035091.1	23740784	.	C	A	.	.	MAF_INRAE=15.823;MAF_USDA=6.557
NC_035091.1	23740799	.	A	G	.	.	MAF_INRAE=15.823;MAF_USDA=23.529
NC_035091.1	23740835	.	T	A	.	.	MAF_INRAE=6.962;MAF_USDA=5.882
NC_035091.1	23740843	.	G	A	.	.	MAF_USDA=2.353
NC_035091.1	23740990	.	G	T	.	.	MAF_INRAE=20.886
NC_035091.1	23741002	.	T	G	.	.	MAF_USDA=5.294
NC_035091.1	23741004	.	G	A	.	.	MAF_INRAE=16.667;MAF_USDA=11.765
NC_035091.1	23741005	.	T	C	.	.	MAF_INRAE=20.833;MAF_USDA=24.706
NC_035091.1	23741046	.	G	T	.	.	MAF_INRAE=10.526
NC_035091.1	23741131	.	A	G	.	.	MAF_INRAE=28.481;MAF_USDA=22.619
NC_035091.1	23741190	.	C	T	.	.	MAF_USDA=5.422
NC_035091.1	23741230	.	T	C	.	.	MAF_INRAE=40.506;MAF_USDA=42.262
NC_035091.1	23741317	.	A	G	.	.	MAF_INRAE=16.456;MAF_USDA=6.557
NC_035091.1	23741368	.	G	A	.	.	MAF_USDA=4.167
NC_035091.1	23741619	.	G	A	.	.	MAF_INRAE=6.329;MAF_USDA=3.279
NC_035091.1	23741633	.	C	T	.	.	MAF_INRAE=17.089;MAF_USDA=14.706
NC_035091.1	23741635	.	G	C	.	.	MAF_USDA=2.459
NC_035091.1	23741646	.	C	A	.	.	MAF_USDA=4.918
NC_035091.1	23741693	.	A	T	.	.	MAF_USDA=10.417
NC_035091.1	23741715	.	G	A	.	.	MAF_USDA=1.639
NC_035091.1	23741775	.	C	G	.	.	MAF_INRAE=33.544;MAF_USDA=43.529
NC_035091.1	23741858	.	T	C	.	.	MAF_USDA=28.235
NC_035091.1	23741859	.	C	T	.	.	MAF_USDA=28.235
NC_035091.1	23741860	.	T	G	.	.	MAF_USDA=28.235
NC_035091.1	23741964	.	T	G	.	.	MAF_INRAE=16.456;MAF_USDA=6.557
NC_035091.1	23741971	.	A	G	.	.	MAF_INRAE=29.747;MAF_USDA=18.033
NC_035091.1	23742194	.	G	T	.	.	MAF_USDA=1.639
NC_035091.1	23742374	.	G	T	.	.	MAF_USDA=2.459
NC_035091.1	23742376	.	A	G	.	.	MAF_USDA=2.459
NC_035091.1	23742383	.	G	A	.	.	MAF_USDA=2.459
NC_035091.1	23742390	.	T	C	.	.	MAF_INRAE=16.456;MAF_USDA=9.836
NC_035091.1	23742413	.	T	A	.	.	MAF_INRAE=2.5;MAF_USDA=10.714
NC_035091.1	23742528	.	G	A	.	.	MAF_INRAE=5.833
NC_035091.1	23742650	.	G	A	.	.	MAF_USDA=4.098
NC_035091.1	23742660	.	C	T	.	.	MAF_INRAE=15.823;MAF_USDA=5.738
NC_035091.1	23742752	.	T	C	.	.	MAF_INRAE=10.833;MAF_USDA=11.31
NC_035091.1	23742783	.	A	G	.	.	MAF_INRAE=42.405;MAF_USDA=44.706
NC_035091.1	23742817	.	C	T	.	.	MAF_USDA=2.459
NC_035091.1	23742865	.	C	T	.	.	MAF_INRAE=16.456;MAF_USDA=6.557
NC_035091.1	23742931	.	A	G	.	.	MAF_USDA=3.279
NC_035091.1	23742980	.	C	G	.	.	MAF_USDA=2.459
NC_035091.1	23743010	.	G	A	.	.	MAF_USDA=2.459
NC_035091.1	23743016	.	G	A	.	.	MAF_INRAE=2.5;MAF_USDA=7.059
NC_035091.1	23743020	.	A	C	.	.	MAF_USDA=2.459
NC_035091.1	23743046	.	T	G	.	.	MAF_INRAE=10.127;MAF_USDA=11.765
NC_035091.1	23743240	.	G	A	.	.	MAF_USDA=2.459
NC_035091.1	23743243	.	C	T	.	.	MAF_INRAE=8.333;MAF_USDA=1.639
NC_035091.1	23743304	.	G	A	.	.	MAF_INRAE=5.263;MAF_USDA=4.167
NC_035091.1	23743307	.	C	A	.	.	MAF_USDA=4.118
NC_035091.1	23743327	.	T	A	.	.	MAF_USDA=1.639
NC_035091.1	23743543	.	C	T	.	.	MAF_USDA=4.918
NC_035091.1	23743632	.	C	A	.	.	MAF_INRAE=2.5
NC_035091.1	23743638	.	G	A	.	.	MAF_INRAE=16.456;MAF_USDA=6.557
NC_035091.1	23743663	.	C	T	.	.	MAF_INRAE=26.582;MAF_USDA=15.882
NC_035091.1	23743716	.	G	A	.	.	MAF_USDA=2.459
NC_035091.1	23743728	.	G	A	.	.	MAF_INRAE=26.582;MAF_USDA=17.647
NC_035091.1	23743730	.	G	A	.	.	MAF_INRAE=8.228;MAF_USDA=15.882
NC_035091.1	23743927	.	A	G	.	.	MAF_INRAE=44.937;MAF_USDA=45.294
NC_035091.1	23743993	.	G	A	.	.	MAF_USDA=4.098
NC_035091.1	23744047	.	G	A	.	.	MAF_INRAE=15.789;MAF_USDA=1.639
NC_035091.1	23744073	.	C	A	.	.	MAF_INRAE=10.127;MAF_USDA=11.176
NC_035091.1	23744130	.	C	A	.	.	MAF_INRAE=5.263
NC_035091.1	23744186	.	G	T	.	.	MAF_USDA=2.459
NC_035091.1	23744236	.	G	A	.	.	MAF_INRAE=2.5;MAF_USDA=11.176
NC_035091.1	23744353	.	C	T	.	.	MAF_INRAE=16.456;MAF_USDA=4.918
NC_035091.1	23744482	.	A	G	.	.	MAF_INRAE=4.167
NC_035091.1	23744502	.	A	G	.	.	MAF_INRAE=26.582;MAF_USDA=12.941
NC_035091.1	23744524	.	G	A	.	.	MAF_INRAE=2.5;MAF_USDA=5.882
NC_035091.1	23744704	.	C	T	.	.	MAF_USDA=2.459
NC_035091.1	23744770	.	G	A	.	.	MAF_INRAE=7.595;MAF_USDA=13.529
NC_035091.1	23744844	.	A	C	.	.	MAF_INRAE=26.582;MAF_USDA=18.235
NC_035091.1	23744849	.	C	T	.	.	MAF_USDA=5.294
NC_035091.1	23744853	.	T	C	.	.	MAF_INRAE=26.582;MAF_USDA=17.647
NC_035091.1	23744886	.	C	T	.	.	MAF_USDA=1.639
NC_035091.1	23744891	.	T	G	.	.	MAF_INRAE=26.582;MAF_USDA=17.647
NC_035091.1	23745054	.	T	C	.	.	MAF_INRAE=25.949;MAF_USDA=16.071
NC_035091.1	23745107	.	T	G	.	.	MAF_USDA=2.459
NC_035091.1	23745136	.	A	G	.	.	MAF_INRAE=28.481;MAF_USDA=20.0
NC_035091.1	23745137	.	C	A	.	.	MAF_USDA=2.459
NC_035091.1	23745281	.	G	C	.	.	MAF_INRAE=2.5
NC_035091.1	23745284	.	A	T	.	.	MAF_INRAE=2.5
NC_035091.1	23745329	.	T	A	.	.	MAF_INRAE=28.481;MAF_USDA=14.118
NC_035091.1	23745518	.	T	C	.	.	MAF_INRAE=16.456;MAF_USDA=9.016
NC_035091.1	23745638	.	G	A	.	.	MAF_INRAE=28.481;MAF_USDA=13.529
NC_035091.1	23745747	.	G	A	.	.	MAF_USDA=4.706
NC_035091.1	23745810	.	C	A	.	.	MAF_INRAE=22.152;MAF_USDA=8.235
NC_035091.1	23745877	.	G	A	.	.	MAF_USDA=1.639
NC_035091.1	23745880	.	G	A	.	.	MAF_INRAE=27.848;MAF_USDA=15.294
NC_035091.1	23745909	.	G	A	.	.	MAF_INRAE=2.5;MAF_USDA=1.639
NC_035091.1	23745918	.	C	T	.	.	MAF_INRAE=5.263;MAF_USDA=2.459
NC_035091.1	23745932	.	C	T	.	.	MAF_USDA=2.459
NC_035091.1	23745944	.	T	A	.	.	MAF_USDA=3.279
NC_035091.1	23745971	.	T	A	.	.	MAF_INRAE=29.167;MAF_USDA=4.167
NC_035091.1	23745988	.	C	T	.	.	MAF_INRAE=4.167;MAF_USDA=1.639
NC_035091.1	23746005	.	C	T	.	.	MAF_USDA=6.557
NC_035091.1	23746032	.	G	T	.	.	MAF_USDA=10.417
NC_035091.1	23746033	.	A	C	.	.	MAF_USDA=8.333
NC_035091.1	23746034	.	G	T	.	.	MAF_USDA=10.417
NC_035091.1	23746049	.	C	T	.	.	MAF_INRAE=12.025;MAF_USDA=10.0
NC_035091.1	23746057	.	A	T	.	.	MAF_INRAE=28.481;MAF_USDA=14.706
NC_035091.1	23746075	.	A	G	.	.	MAF_USDA=1.639
NC_035091.1	23746080	.	G	A	.	.	MAF_INRAE=20.833;MAF_USDA=6.471
NC_035091.1	23746134	.	C	A	.	.	MAF_INRAE=16.456;MAF_USDA=5.738
NC_035091.1	23746283	.	G	A	.	.	MAF_USDA=1.639
NC_035091.1	23746595	.	A	G	.	.	MAF_INRAE=20.833;MAF_USDA=6.471
NC_035091.1	23746700	.	C	T	.	.	MAF_INRAE=12.025;MAF_USDA=10.588
NC_035091.1	23746798	.	A	G	.	.	MAF_INRAE=16.456;MAF_USDA=9.836
NC_035091.1	23747016	.	T	G	.	.	MAF_INRAE=8.861;MAF_USDA=18.235
NC_035091.1	23747039	.	G	C	.	.	MAF_USDA=7.059
NC_035091.1	23747126	.	A	T	.	.	MAF_USDA=6.557
NC_035091.1	23747141	.	G	T	.	.	MAF_USDA=2.459
NC_035091.1	23747257	.	T	C	.	.	MAF_INRAE=16.456;MAF_USDA=5.738
NC_035091.1	23747258	.	T	G	.	.	MAF_INRAE=18.333;MAF_USDA=5.738
NC_035091.1	23747368	.	G	A	.	.	MAF_INRAE=16.456;MAF_USDA=6.557
NC_035091.1	23747524	.	A	G	.	.	MAF_USDA=7.059
NC_035091.1	23747569	.	A	T	.	.	MAF_INRAE=2.5
NC_035091.1	23747616	.	T	A	.	.	MAF_INRAE=12.025;MAF_USDA=16.471
NC_035091.1	23747653	.	A	G	.	.	MAF_INRAE=30.38;MAF_USDA=30.0
NC_035091.1	23747697	.	T	A	.	.	MAF_INRAE=18.333
NC_035091.1	23747699	.	G	A	.	.	MAF_INRAE=28.481;MAF_USDA=20.588
NC_035091.1	23747729	.	C	G	.	.	MAF_INRAE=16.456;MAF_USDA=6.557
NC_035091.1	23747750	.	C	A	.	.	MAF_INRAE=16.456;MAF_USDA=6.557
NC_035091.1	23747822	.	T	A	.	.	MAF_INRAE=16.456;MAF_USDA=6.557
NC_035091.1	23747857	.	G	C	.	.	MAF_INRAE=20.833;MAF_USDA=6.471
NC_035091.1	23747897	.	T	C	.	.	MAF_INRAE=15.823;MAF_USDA=6.557
NC_035091.1	23747902	.	G	A	.	.	MAF_USDA=4.098
NC_035091.1	23747976	.	G	A	.	.	MAF_USDA=2.941
NC_035091.1	23748052	.	C	A	.	.	MAF_INRAE=10.759;MAF_USDA=2.353
NC_035091.1	23748197	.	T	C	.	.	MAF_INRAE=16.456;MAF_USDA=6.557
NC_035091.1	23748309	.	A	C	.	.	MAF_INRAE=8.333;MAF_USDA=1.639
NC_035091.1	23748318	.	C	T	.	.	MAF_INRAE=5.696;MAF_USDA=4.118
NC_035091.1	23748319	.	G	A	.	.	MAF_USDA=3.279
NC_035091.1	23748329	.	G	A	.	.	MAF_USDA=6.557
NC_035091.1	23748338	.	T	G	.	.	MAF_INRAE=10.833;MAF_USDA=4.167
NC_035091.1	23748420	.	G	C	.	.	MAF_USDA=1.639
NC_035091.1	23748433	.	G	A	.	.	MAF_USDA=2.459
NC_035091.1	23748493	.	C	T	.	.	MAF_INRAE=16.456;MAF_USDA=6.557
NC_035091.1	23748520	.	A	C	.	.	MAF_INRAE=20.0;MAF_USDA=8.824
NC_035091.1	23748561	.	C	A	.	.	MAF_USDA=14.583
NC_035091.1	23748621	.	G	T	.	.	MAF_USDA=4.237
NC_035091.1	23748673	.	A	C	.	.	MAF_USDA=16.667
NC_035091.1	23748680	.	A	G	.	.	MAF_USDA=4.098
NC_035091.1	23748702	.	A	G	.	.	MAF_USDA=1.639
NC_035091.1	23748747	.	C	A	.	.	MAF_USDA=4.098
NC_035091.1	23748749	.	C	A	.	.	MAF_INRAE=11.392;MAF_USDA=3.529
NC_035091.1	23748761	.	T	C	.	.	MAF_USDA=5.0
NC_035091.1	23748876	.	G	A	.	.	MAF_INRAE=3.333;MAF_USDA=1.639
NC_035091.1	23748903	.	G	A	.	.	MAF_INRAE=5.263;MAF_USDA=5.294
NC_035091.1	23748907	.	C	T	.	.	MAF_INRAE=10.833
NC_035091.1	23749073	.	C	T	.	.	MAF_INRAE=16.456;MAF_USDA=6.557
NC_035091.1	23749098	.	G	A	.	.	MAF_INRAE=5.833;MAF_USDA=1.639
NC_035091.1	23749116	.	A	T	.	.	MAF_INRAE=5.833
NC_035091.1	23749128	.	C	T	.	.	MAF_INRAE=16.456;MAF_USDA=6.557
NC_035091.1	23749239	.	C	T	.	.	MAF_INRAE=16.456;MAF_USDA=7.377
NC_035091.1	23749305	.	AAA	AAC	.	.	MAF_USDA=43.75
NC_035091.1	23749307	.	A	C	.	.	MAF_INRAE=21.053
NC_035091.1	23749412	.	G	T	.	.	MAF_INRAE=21.519;MAF_USDA=8.235
NC_035091.1	23749494	.	T	G	.	.	MAF_INRAE=16.456;MAF_USDA=6.557
NC_035091.1	23749527	.	G	A	.	.	MAF_INRAE=10.833
NC_035091.1	23749562	.	G	T	.	.	MAF_USDA=2.459
NC_035091.1	23749674	.	C	A	.	.	MAF_USDA=4.706
NC_035091.1	23749701	.	T	C	.	.	MAF_INRAE=5.263;MAF_USDA=5.294
NC_035091.1	23749724	.	C	T	.	.	MAF_INRAE=24.051;MAF_USDA=28.824
NC_035091.1	23749826	.	A	C	.	.	MAF_INRAE=16.456;MAF_USDA=6.557
NC_035091.1	23749917	.	G	C	.	.	MAF_INRAE=28.481;MAF_USDA=17.059
NC_035091.1	23749919	.	G	A	.	.	MAF_USDA=2.941
NC_035091.1	23749930	.	C	T	.	.	MAF_USDA=4.706
NC_035091.1	23749946	.	A	G	.	.	MAF_INRAE=2.5;MAF_USDA=1.639
NC_035091.1	23749992	.	G	A	.	.	MAF_INRAE=2.5;MAF_USDA=4.706
NC_035091.1	23750045	.	G	A	.	.	MAF_INRAE=16.456;MAF_USDA=6.557
NC_035091.1	23750061	.	G	A	.	.	MAF_INRAE=16.456;MAF_USDA=6.557
NC_035091.1	23750070	.	C	A	.	.	MAF_INRAE=16.456;MAF_USDA=6.557
NC_035091.1	23750214	.	G	A	.	.	MAF_INRAE=16.456;MAF_USDA=5.738
NC_035091.1	23750216	.	C	A	.	.	MAF_INRAE=25.949;MAF_USDA=38.235
NC_035091.1	23750223	.	G	A	.	.	MAF_INRAE=16.456;MAF_USDA=7.377
NC_035091.1	23750248	.	C	T	.	.	MAF_INRAE=16.456;MAF_USDA=6.557
NC_035091.1	23750259	.	A	C	.	.	MAF_INRAE=2.5;MAF_USDA=5.294
NC_035091.1	23750284	.	T	G	.	.	MAF_USDA=13.934
NC_035091.1	23750303	.	G	A	.	.	MAF_INRAE=11.392;MAF_USDA=11.176
NC_035091.1	23750558	.	A	G	.	.	MAF_USDA=7.647
NC_035091.1	23750607	.	T	C	.	.	MAF_INRAE=16.456;MAF_USDA=5.738
NC_035091.1	23750611	.	A	T	.	.	MAF_USDA=5.738
NC_035091.1	23750631	.	G	T	.	.	MAF_INRAE=5.263
NC_035091.1	23750650	.	G	A	.	.	MAF_USDA=2.459
NC_035091.1	23750660	.	A	T	.	.	MAF_USDA=3.333
NC_035091.1	23750672	.	G	T	.	.	MAF_USDA=1.639
NC_035091.1	23750756	.	T	C	.	.	MAF_USDA=4.706
NC_035091.1	23750762	.	C	T	.	.	MAF_INRAE=16.456;MAF_USDA=6.557
NC_035091.1	23750783	.	C	T	.	.	MAF_USDA=7.059
NC_035091.1	23750877	.	C	T	.	.	MAF_USDA=4.098
NC_035091.1	23751010	.	G	T	.	.	MAF_INRAE=12.025;MAF_USDA=9.412
NC_035091.1	23751166	.	T	A	.	.	MAF_USDA=2.459
NC_035091.1	23751213	.	A	T	.	.	MAF_USDA=1.639
NC_035091.1	23751224	.	A	G	.	.	MAF_USDA=4.098
NC_035091.1	23751245	.	C	A	.	.	MAF_USDA=4.098
NC_035091.1	23751260	.	T	G	.	.	MAF_USDA=1.639
NC_035091.1	23751598	.	A	G	.	.	MAF_INRAE=2.5
NC_035091.1	23751609	.	A	T	.	.	MAF_INRAE=7.5
NC_035091.1	23751613	.	C	A	.	.	MAF_INRAE=6.667
NC_035091.1	23751665	.	T	A	.	.	MAF_USDA=4.706
NC_035091.1	23751675	.	A	G	.	.	MAF_INRAE=28.481;MAF_USDA=15.882
NC_035091.1	23751682	.	T	G	.	.	MAF_USDA=4.706
NC_035091.1	23751687	.	C	T	.	.	MAF_USDA=1.639
NC_035091.1	23751707	.	C	T	.	.	MAF_INRAE=2.5;MAF_USDA=5.294
NC_035091.1	23751713	.	C	G	.	.	MAF_INRAE=16.456;MAF_USDA=6.557
NC_035091.1	23751734	.	A	G	.	.	MAF_USDA=4.918
NC_035091.1	23751736	.	A	G	.	.	MAF_USDA=3.279
NC_035091.1	23751738	.	C	T	.	.	MAF_INRAE=11.392
NC_035091.1	23751745	.	A	T	.	.	MAF_INRAE=16.456;MAF_USDA=6.557
NC_035091.1	23751774	.	C	T	.	.	MAF_INRAE=46.203;MAF_USDA=46.471
NC_035091.1	23751788	.	A	T	.	.	MAF_INRAE=16.456;MAF_USDA=6.557
NC_035091.1	23751810	.	T	A	.	.	MAF_USDA=2.459
NC_035091.1	23751827	.	C	A	.	.	MAF_INRAE=12.025;MAF_USDA=11.176
NC_035091.1	23751834	.	A	G	.	.	MAF_INRAE=15.823;MAF_USDA=6.557
NC_035091.1	23751845	.	G	A	.	.	MAF_INRAE=19.62;MAF_USDA=47.917
NC_035091.1	23751870	.	C	T	.	.	MAF_INRAE=6.667;MAF_USDA=1.695
NC_035091.1	23751911	.	G	A	.	.	MAF_USDA=5.833
NC_035091.1	23751961	.	C	T	.	.	MAF_INRAE=17.5;MAF_USDA=19.048
NC_035091.1	23751974	.	G	A	.	.	MAF_USDA=2.5
NC_035091.1	23752002	.	C	T	.	.	MAF_INRAE=40.833;MAF_USDA=40.476
NC_035091.1	23752024	.	G	A	.	.	MAF_USDA=11.31
NC_035091.1	23752074	.	A	T	.	.	MAF_USDA=5.294
NC_035091.1	23752075	.	C	G	.	.	MAF_USDA=5.294
NC_035091.1	23752078	.	A	C	.	.	MAF_USDA=5.294
NC_035091.1	23752083	.	A	T	.	.	MAF_USDA=3.279
NC_035091.1	23752101	.	C	T	.	.	MAF_INRAE=1.667
NC_035091.1	23752132	.	C	T	.	.	MAF_INRAE=2.5;MAF_USDA=8.333
NC_035091.1	23752218	.	T	A	.	.	MAF_INRAE=5.263
NC_035091.1	23752235	.	G	A	.	.	MAF_INRAE=3.333;MAF_USDA=1.639
NC_035091.1	23752317	.	T	A	.	.	MAF_INRAE=2.5;MAF_USDA=5.882
NC_035091.1	23752355	.	C	A	.	.	MAF_INRAE=8.333;MAF_USDA=1.639
NC_035091.1	23752426	.	A	T	.	.	MAF_INRAE=24.051
NC_035091.1	23752472	.	T	C	.	.	MAF_INRAE=40.506;MAF_USDA=31.765
NC_035091.1	23752503	.	G	A	.	.	MAF_INRAE=16.456;MAF_USDA=5.738
NC_035091.1	23752521	.	G	A	.	.	MAF_USDA=1.639
NC_035091.1	23752663	.	A	G	.	.	MAF_INRAE=47.468;MAF_USDA=43.529
NC_035091.1	23752699	.	C	G	.	.	MAF_INRAE=24.051;MAF_USDA=27.647
NC_035091.1	23752758	.	G	C	.	.	MAF_INRAE=9.494;MAF_USDA=16.393
NC_035091.1	23752843	.	C	T	.	.	MAF_USDA=4.706
NC_035091.1	23752852	.	G	A	.	.	MAF_USDA=1.639
NC_035091.1	23752909	.	A	C	.	.	MAF_INRAE=2.5
NC_035091.1	23753093	.	C	T	.	.	MAF_USDA=4.706
NC_035091.1	23753098	.	C	A	.	.	MAF_USDA=1.639
NC_035091.1	23753126	.	T	C	.	.	MAF_INRAE=10.759;MAF_USDA=2.083
NC_035091.1	23753209	.	G	A	.	.	MAF_INRAE=24.051;MAF_USDA=35.882
NC_035091.1	23753223	.	G	A	.	.	MAF_INRAE=5.263
NC_035091.1	23753252	.	G	A	.	.	MAF_INRAE=24.051;MAF_USDA=27.059
NC_035091.1	23753378	.	G	T	.	.	MAF_INRAE=12.658;MAF_USDA=10.0
NC_035091.1	23753397	.	T	C	.	.	MAF_INRAE=12.658;MAF_USDA=9.412
NC_035091.1	23753513	.	C	A	.	.	MAF_INRAE=22.152
NC_035091.1	23753531	.	G	A	.	.	MAF_INRAE=16.456;MAF_USDA=6.557
NC_035091.1	23753537	.	G	A	.	.	MAF_USDA=1.639
NC_035091.1	23753589	.	C	T	.	.	MAF_USDA=4.098
NC_035091.1	23753657	.	G	A	.	.	MAF_USDA=5.738
NC_035091.1	23753705	.	T	A	.	.	MAF_INRAE=2.5;MAF_USDA=4.706
NC_035091.1	23753713	.	G	A	.	.	MAF_INRAE=5.263;MAF_USDA=4.167
NC_035091.1	23753776	.	G	T	.	.	MAF_INRAE=8.333;MAF_USDA=1.639
NC_035091.1	23753807	.	C	T	.	.	MAF_INRAE=2.5;MAF_USDA=1.639
NC_035091.1	23753882	.	A	G	.	.	MAF_INRAE=30.38;MAF_USDA=42.353
NC_035091.1	23753912	.	G	A	.	.	MAF_USDA=14.583
NC_035091.1	23753925	.	G	A	.	.	MAF_INRAE=11.667
NC_035091.1	23753946	.	T	C	.	.	MAF_INRAE=16.456;MAF_USDA=5.738
NC_035091.1	23753947	.	C	A	.	.	MAF_INRAE=11.667;MAF_USDA=20.588
NC_035091.1	23753976	.	G	A	.	.	MAF_INRAE=9.494;MAF_USDA=22.941
NC_035091.1	23754041	.	A	T	.	.	MAF_INRAE=16.456;MAF_USDA=5.738
NC_035091.1	23754132	.	C	A	.	.	MAF_USDA=4.098
NC_035091.1	23754181	.	C	T	.	.	MAF_INRAE=7.5;MAF_USDA=2.459
NC_035091.1	23754210	.	T	C	.	.	MAF_INRAE=24.167;MAF_USDA=20.0
NC_035091.1	23754476	.	G	A	.	.	MAF_USDA=10.417
NC_035091.1	23754549	.	T	G	.	.	MAF_INRAE=25.949;MAF_USDA=28.689
NC_035091.1	23754550	.	A	G	.	.	MAF_USDA=1.639
NC_035091.1	23754558	.	C	T	.	.	MAF_USDA=1.639
NC_035091.1	23754669	.	G	T	.	.	MAF_INRAE=12.658;MAF_USDA=10.0
NC_035091.1	23754713	.	T	C	.	.	MAF_INRAE=4.167;MAF_USDA=1.639
NC_035091.1	23754716	.	G	A	.	.	MAF_USDA=3.279
NC_035091.1	23754765	.	C	A	.	.	MAF_INRAE=27.848;MAF_USDA=29.412
NC_035091.1	23754766	.	T	C	.	.	MAF_INRAE=34.81
NC_035091.1	23754784	.	A	G	.	.	MAF_INRAE=27.848;MAF_USDA=29.412
NC_035091.1	23754844	.	T	C	.	.	MAF_USDA=1.639
NC_035091.1	23754897	.	T	G	.	.	MAF_INRAE=27.848;MAF_USDA=30.588
NC_035091.1	23755143	.	C	A	.	.	MAF_USDA=4.098
NC_035091.1	23755205	.	T	C	.	.	MAF_USDA=20.492
NC_035091.1	23755252	.	C	T	.	.	MAF_USDA=2.459
NC_035091.1	23755334	.	C	A	.	.	MAF_INRAE=9.494;MAF_USDA=13.934
NC_035091.1	23755448	.	C	A	.	.	MAF_USDA=2.353
NC_035091.1	23755462	.	T	C	.	.	MAF_INRAE=16.456;MAF_USDA=6.557
NC_035091.1	23755794	.	C	T	.	.	MAF_USDA=18.75
NC_035091.1	23755849	.	A	C	.	.	MAF_INRAE=10.833;MAF_USDA=2.083
NC_035091.1	23755861	.	T	G	.	.	MAF_INRAE=7.5
NC_035091.1	23755887	.	G	T	.	.	MAF_USDA=20.833
NC_035091.1	23755896	.	A	C	.	.	MAF_INRAE=30.833;MAF_USDA=37.5
NC_035091.1	23755905	.	G	A	.	.	MAF_INRAE=6.667
NC_035091.1	23756025	.	T	A	.	.	MAF_USDA=1.639
NC_035091.1	23756154	.	A	G	.	.	MAF_USDA=1.639
NC_035091.1	23756192	.	A	G	.	.	MAF_INRAE=13.291;MAF_USDA=14.706
NC_035091.1	23756197	.	A	C	.	.	MAF_INRAE=5.263;MAF_USDA=9.836
NC_035091.1	23756280	.	G	A	.	.	MAF_USDA=1.639
NC_035091.1	23756323	.	G	T	.	.	MAF_INRAE=29.747;MAF_USDA=18.824
NC_035091.1	23756335	.	A	G	.	.	MAF_INRAE=16.456;MAF_USDA=4.918
NC_035091.1	23756398	.	G	A	.	.	MAF_INRAE=16.456;MAF_USDA=6.557
NC_035091.1	23756514	.	G	A	.	.	MAF_INRAE=15.789
NC_035091.1	23756543	.	T	C	.	.	MAF_USDA=1.765
NC_035091.1	23756544	.	C	T	.	.	MAF_USDA=1.639
NC_035091.1	23756695	.	T	A	.	.	MAF_USDA=3.333
NC_035091.1	23756696	.	G	A	.	.	MAF_USDA=3.333
NC_035091.1	23756697	.	G	A	.	.	MAF_USDA=3.333
NC_035091.1	23756698	.	G	A	.	.	MAF_INRAE=44.937;MAF_USDA=43.452
NC_035091.1	23756839	.	C	A	.	.	MAF_USDA=1.639
NC_035091.1	23756840	.	C	A	.	.	MAF_USDA=1.639
NC_035091.1	23756854	.	C	A	.	.	MAF_INRAE=43.038;MAF_USDA=44.706
NC_035091.1	23756896	.	A	C	.	.	MAF_INRAE=4.167
NC_035091.1	23756912	.	CAACTGAAGTGAATGTTAAAGCGC	CAACTGAAGTGAATGTTAAAGCGT	.	.	MAF_USDA=22.917
NC_035091.1	23756935	.	C	T	.	.	MAF_USDA=48.305
NC_035091.1	23756980	.	C	A	.	.	MAF_USDA=4.167
NC_035091.1	23757002	.	G	T	.	.	MAF_USDA=1.639
NC_035091.1	23757064	.	T	C	.	.	MAF_INRAE=15.823;MAF_USDA=6.557
NC_035091.1	23757084	.	C	A	.	.	MAF_INRAE=19.62;MAF_USDA=20.588
NC_035091.1	23757185	.	C	A	.	.	MAF_INRAE=23.418;MAF_USDA=24.118
NC_035091.1	23757409	.	G	A	.	.	MAF_INRAE=8.333;MAF_USDA=1.639
NC_035091.1	23757522	.	C	T	.	.	MAF_USDA=1.639
NC_035091.1	23757538	.	G	T	.	.	MAF_INRAE=13.291;MAF_USDA=15.294
NC_035091.1	23757627	.	C	T	.	.	MAF_USDA=4.762
NC_035091.1	23757834	.	A	C	.	.	MAF_INRAE=16.456;MAF_USDA=6.557
NC_035091.1	23757845	.	G	A	.	.	MAF_INRAE=16.456;MAF_USDA=6.557
NC_035091.1	23757921	.	G	A	.	.	MAF_INRAE=8.333;MAF_USDA=4.167
NC_035091.1	23757978	.	A	T	.	.	MAF_INRAE=16.456;MAF_USDA=6.557
NC_035091.1	23757980	.	T	G	.	.	MAF_INRAE=23.418;MAF_USDA=22.353
NC_035091.1	23758008	.	G	A	.	.	MAF_INRAE=5.833;MAF_USDA=5.738
NC_035091.1	23758161	.	G	T	.	.	MAF_INRAE=21.053;MAF_USDA=20.833
NC_035091.1	23758219	.	A	C	.	.	MAF_USDA=4.918
NC_035091.1	23758262	.	G	A	.	.	MAF_USDA=1.639
NC_035091.1	23758345	.	A	T	.	.	MAF_INRAE=16.456;MAF_USDA=6.557
NC_035091.1	23758456	.	G	A	.	.	MAF_INRAE=13.291;MAF_USDA=15.882
NC_035091.1	23758550	.	T	C	.	.	MAF_INRAE=31.646;MAF_USDA=25.41
NC_035091.1	23758597	.	G	A	.	.	MAF_INRAE=19.167;MAF_USDA=20.588
NC_035091.1	23758645	.	G	A	.	.	MAF_INRAE=24.051;MAF_USDA=28.235
NC_035091.1	23758677	.	C	T	.	.	MAF_INRAE=13.291;MAF_USDA=2.083
NC_035091.1	23758679	.	A	G	.	.	MAF_INRAE=24.051;MAF_USDA=27.647
NC_035091.1	23758760	.	G	A	.	.	MAF_INRAE=18.987;MAF_USDA=20.588
NC_035091.1	23758789	.	C	T	.	.	MAF_USDA=4.918
NC_035091.1	23758836	.	G	A	.	.	MAF_USDA=3.279
NC_035091.1	23758903	.	G	A	.	.	MAF_INRAE=19.167;MAF_USDA=9.016
NC_035091.1	23759098	.	G	T	.	.	MAF_INRAE=5.263;MAF_USDA=9.836
NC_035091.1	23759144	.	G	A	.	.	MAF_INRAE=18.333;MAF_USDA=12.295
NC_035091.1	23759189	.	T	A	.	.	MAF_USDA=1.639
NC_035091.1	23759214	.	A	T	.	.	MAF_INRAE=10.833;MAF_USDA=5.738
NC_035091.1	23759262	.	T	A	.	.	MAF_INRAE=19.167;MAF_USDA=11.475
NC_035091.1	23759267	.	A	G	.	.	MAF_USDA=1.639
NC_035091.1	23759300	.	C	G	.	.	MAF_INRAE=19.167;MAF_USDA=12.295
NC_035091.1	23759359	.	T	A	.	.	MAF_USDA=3.279
NC_035091.1	23759446	.	T	C	.	.	MAF_INRAE=18.987;MAF_USDA=12.5
NC_035091.1	23759466	.	T	C	.	.	MAF_USDA=1.639
NC_035091.1	23759552	.	C	T	.	.	MAF_USDA=12.5
NC_035091.1	23759643	.	G	A	.	.	MAF_INRAE=4.167;MAF_USDA=1.639
NC_035091.1	23759723	.	G	T	.	.	MAF_INRAE=16.456;MAF_USDA=6.557
NC_035091.1	23759840	.	C	T	.	.	MAF_INRAE=15.789;MAF_USDA=2.5
NC_035091.1	23759903	.	G	A	.	.	MAF_USDA=4.918
NC_035091.1	23759958	.	T	A	.	.	MAF_USDA=6.25
NC_035091.1	23760116	.	T	C	.	.	MAF_INRAE=21.519;MAF_USDA=2.083
NC_035091.1	23760119	.	C	T	.	.	MAF_INRAE=5.696;MAF_USDA=4.167
NC_035091.1	23760148	.	G	A	.	.	MAF_USDA=4.918
NC_035091.1	23760149	.	G	A	.	.	MAF_USDA=4.918
NC_035091.1	23760178	.	A	G	.	.	MAF_INRAE=10.759;MAF_USDA=2.353
NC_035091.1	23760188	.	C	A	.	.	MAF_INRAE=5.696;MAF_USDA=2.459
NC_035091.1	23760222	.	A	C	.	.	MAF_INRAE=8.333;MAF_USDA=1.639
NC_035091.1	23760245	.	G	A	.	.	MAF_USDA=1.639
NC_035091.1	23760276	.	C	T	.	.	MAF_INRAE=16.456;MAF_USDA=6.557
NC_035091.1	23760419	.	G	A	.	.	MAF_USDA=1.765
NC_035091.1	23760439	.	T	C	.	.	MAF_INRAE=16.456;MAF_USDA=6.557
NC_035091.1	23760508	.	C	T	.	.	MAF_INRAE=25.949;MAF_USDA=34.118
NC_035091.1	23760517	.	A	T	.	.	MAF_INRAE=13.291;MAF_USDA=16.471
NC_035091.1	23760529	.	C	T	.	.	MAF_INRAE=5.263;MAF_USDA=8.197
NC_035091.1	23760591	.	G	A	.	.	MAF_USDA=3.279
NC_035091.1	23760606	.	G	A	.	.	MAF_INRAE=18.987;MAF_USDA=12.941
NC_035091.1	23760643	.	T	A	.	.	MAF_USDA=7.738
NC_035091.1	23760694	.	T	G	.	.	MAF_USDA=5.738
NC_035091.1	23760707	.	A	C	.	.	MAF_INRAE=24.684;MAF_USDA=34.118
NC_035091.1	23760719	.	T	G	.	.	MAF_USDA=6.557
NC_035091.1	23760756	.	C	T	.	.	MAF_INRAE=21.519;MAF_USDA=21.311
NC_035091.1	23760791	.	G	A	.	.	MAF_INRAE=43.038;MAF_USDA=49.412
NC_035091.1	23760803	.	C	T	.	.	MAF_USDA=1.639
NC_035091.1	23760820	.	G	T	.	.	MAF_USDA=6.557
NC_035091.1	23760828	.	G	T	.	.	MAF_INRAE=16.456;MAF_USDA=6.557
NC_035091.1	23760855	.	G	A	.	.	MAF_INRAE=5.696;MAF_USDA=2.459
NC_035091.1	23760905	.	A	T	.	.	MAF_USDA=7.647
NC_035091.1	23760906	.	T	A	.	.	MAF_USDA=7.647
NC_035091.1	23761054	.	T	G	.	.	MAF_INRAE=17.722;MAF_USDA=6.557
NC_035091.1	23761116	.	C	G	.	.	MAF_INRAE=21.519;MAF_USDA=24.59
NC_035091.1	23761196	.	A	G	.	.	MAF_USDA=4.098
NC_035091.1	23761256	.	C	A	.	.	MAF_USDA=4.098
NC_035091.1	23761303	.	C	T	.	.	MAF_INRAE=20.886;MAF_USDA=23.77
NC_035091.1	23761377	.	T	C	.	.	MAF_INRAE=21.519;MAF_USDA=23.77
NC_035091.1	23761384	.	C	T	.	.	MAF_INRAE=21.519;MAF_USDA=23.77
NC_035091.1	23761389	.	C	T	.	.	MAF_USDA=6.557
NC_035091.1	23761513	.	C	A	.	.	MAF_USDA=7.647
NC_035091.1	23761608	.	T	C	.	.	MAF_INRAE=19.167;MAF_USDA=15.574
NC_035091.1	23761726	.	G	A	.	.	MAF_INRAE=18.333
NC_035091.1	23761803	.	G	C	.	.	MAF_INRAE=21.519;MAF_USDA=21.765
NC_035091.1	23761807	.	G	T	.	.	MAF_INRAE=17.722
NC_035091.1	23761830	.	G	T	.	.	MAF_USDA=4.098
NC_035091.1	23762117	.	T	G	.	.	MAF_USDA=7.377
NC_035091.1	23762168	.	C	T	.	.	MAF_INRAE=21.519;MAF_USDA=21.765
NC_035091.1	23762227	.	T	G	.	.	MAF_INRAE=15.789;MAF_USDA=1.639
NC_035091.1	23762242	.	G	T	.	.	MAF_INRAE=5.833
NC_035091.1	23762252	.	G	A	.	.	MAF_INRAE=44.304;MAF_USDA=47.059
NC_035091.1	23762256	.	A	G	.	.	MAF_INRAE=47.5;MAF_USDA=45.882
NC_035091.1	23762270	.	A	C	.	.	MAF_USDA=1.639
NC_035091.1	23762347	.	T	A	.	.	MAF_INRAE=23.418;MAF_USDA=20.588
NC_035091.1	23762364	.	G	T	.	.	MAF_USDA=4.098
NC_035091.1	23762397	.	T	C	.	.	MAF_INRAE=10.833
NC_035091.1	23762444	.	C	T	.	.	MAF_INRAE=21.519;MAF_USDA=21.176
NC_035091.1	23762525	.	C	A	.	.	MAF_USDA=1.639
NC_035091.1	23762568	.	G	A	.	.	MAF_INRAE=10.833
NC_035091.1	23762600	.	A	G	.	.	MAF_USDA=45.882
NC_035091.1	23762615	.	G	A	.	.	MAF_INRAE=8.333;MAF_USDA=21.311
NC_035091.1	23762683	.	C	A	.	.	MAF_INRAE=22.152;MAF_USDA=22.353
NC_035091.1	23762688	.	G	C	.	.	MAF_USDA=1.639
NC_035091.1	23762807	.	G	A	.	.	MAF_USDA=10.417
NC_035091.1	23762838	.	C	A	.	.	MAF_INRAE=8.333;MAF_USDA=2.459
NC_035091.1	23762842	.	C	A	.	.	MAF_USDA=6.557
NC_035091.1	23762920	.	A	C	.	.	MAF_USDA=6.557
NC_035091.1	23762989	.	C	T	.	.	MAF_USDA=4.098
NC_035091.1	23762990	.	T	G	.	.	MAF_INRAE=32.911;MAF_USDA=17.059
NC_035091.1	23762998	.	G	A	.	.	MAF_USDA=10.417
NC_035091.1	23763017	.	C	A	.	.	MAF_INRAE=15.19;MAF_USDA=1.639
NC_035091.1	23763029	.	G	C	.	.	MAF_INRAE=32.911;MAF_USDA=17.647
NC_035091.1	23763031	.	T	G	.	.	MAF_INRAE=8.333;MAF_USDA=15.574
NC_035091.1	23763074	.	G	A	.	.	MAF_INRAE=5.833
NC_035091.1	23763178	.	A	G	.	.	MAF_INRAE=21.053;MAF_USDA=35.294
NC_035091.1	23763289	.	G	A	.	.	MAF_INRAE=31.646;MAF_USDA=40.0
NC_035091.1	23763304	.	G	A	.	.	MAF_USDA=2.459
NC_035091.1	23763453	.	C	T	.	.	MAF_USDA=1.639
NC_035091.1	23763457	.	T	C	.	.	MAF_INRAE=41.772;MAF_USDA=44.118
NC_035091.1	23763462	.	G	A	.	.	MAF_USDA=4.167
NC_035091.1	23763529	.	G	A	.	.	MAF_INRAE=17.089;MAF_USDA=6.557
NC_035091.1	23763568	.	G	A	.	.	MAF_INRAE=8.333;MAF_USDA=11.176
NC_035091.1	23763571	.	G	A	.	.	MAF_INRAE=8.333;MAF_USDA=11.176
NC_035091.1	23763652	.	C	T	.	.	MAF_USDA=5.738
NC_035091.1	23763745	.	G	A	.	.	MAF_INRAE=8.333;MAF_USDA=14.583
NC_035091.1	23763900	.	T	A	.	.	MAF_USDA=10.417
NC_035091.1	23763911	.	T	A	.	.	MAF_INRAE=23.418;MAF_USDA=20.0
NC_035091.1	23763938	.	C	A	.	.	MAF_INRAE=20.253;MAF_USDA=19.412
NC_035091.1	23764046	.	C	A	.	.	MAF_USDA=11.765
NC_035091.1	23764184	.	A	G	.	.	MAF_INRAE=12.658;MAF_USDA=12.941
NC_035091.1	23764202	.	C	A	.	.	MAF_USDA=1.639
NC_035091.1	23764229	.	C	T	.	.	MAF_USDA=5.738
NC_035091.1	23764282	.	T	C	.	.	MAF_INRAE=21.519;MAF_USDA=12.353
NC_035091.1	23764283	.	G	A	.	.	MAF_USDA=10.417
NC_035091.1	23764326	.	TAAAAAAT	TAAAAAAA	.	.	MAF_USDA=8.696
NC_035091.1	23764424	.	T	C	.	.	MAF_INRAE=24.684;MAF_USDA=43.75
NC_035091.1	23764445	.	T	C	.	.	MAF_INRAE=24.051;MAF_USDA=41.667
NC_035091.1	23764462	.	G	A	.	.	MAF_INRAE=17.089;MAF_USDA=43.75
NC_035091.1	23764497	.	C	A	.	.	MAF_INRAE=13.333
NC_035091.1	23764499	.	C	T	.	.	MAF_INRAE=5.833
NC_035091.1	23766245	.	G	T	.	.	MAF_INRAE=5.833;MAF_USDA=10.417
NC_035091.1	23766265	.	T	A	.	.	MAF_INRAE=6.667;MAF_USDA=20.833
NC_035091.1	23766323	.	G	A	.	.	MAF_INRAE=10.833
NC_035091.1	23766371	.	T	G	.	.	MAF_INRAE=41.772;MAF_USDA=35.417
NC_035091.1	23766372	.	A	T	.	.	MAF_USDA=10.417
NC_035091.1	23766385	.	A	C	.	.	MAF_USDA=6.25
NC_035091.1	23766413	.	G	A	.	.	MAF_INRAE=5.833;MAF_USDA=20.833
NC_035091.1	23766502	.	G	C	.	.	MAF_INRAE=21.519;MAF_USDA=43.75
NC_035091.1	23766546	.	C	T	.	.	MAF_INRAE=25.949;MAF_USDA=43.75
NC_035091.1	23766574	.	C	A	.	.	MAF_INRAE=42.405;MAF_USDA=35.417
NC_035091.1	23766578	.	A	G	.	.	MAF_INRAE=37.5;MAF_USDA=37.5
NC_035091.1	23766583	.	T	C	.	.	MAF_INRAE=25.949;MAF_USDA=23.494
NC_035091.1	23766677	.	T	G	.	.	MAF_USDA=2.459
NC_035091.1	23766678	.	A	C	.	.	MAF_INRAE=26.582;MAF_USDA=20.588
NC_035091.1	23766700	.	T	C	.	.	MAF_INRAE=17.722;MAF_USDA=5.738
NC_035091.1	23766748	.	C	T	.	.	MAF_INRAE=18.987;MAF_USDA=12.353
NC_035091.1	23766761	.	C	A	.	.	MAF_USDA=2.459
NC_035091.1	23766794	.	G	T	.	.	MAF_USDA=5.738
NC_035091.1	23766827	.	T	G	.	.	MAF_USDA=5.738
NC_035091.1	23766845	.	A	T	.	.	MAF_INRAE=17.722
NC_035091.1	23766847	.	G	T	.	.	MAF_INRAE=10.833
NC_035091.1	23766858	.	C	T	.	.	MAF_INRAE=6.667;MAF_USDA=25.882
NC_035091.1	23766871	.	T	G	.	.	MAF_INRAE=4.167
NC_035091.1	23766901	.	G	A	.	.	MAF_USDA=3.279
NC_035091.1	23766968	.	A	G	.	.	MAF_INRAE=41.772;MAF_USDA=43.529
NC_035091.1	23766978	.	C	A	.	.	MAF_USDA=4.706
NC_035091.1	23767033	.	C	T	.	.	MAF_USDA=5.738
NC_035091.1	23767067	.	G	T	.	.	MAF_INRAE=6.667;MAF_USDA=27.647
NC_035091.1	23767087	.	G	A	.	.	MAF_INRAE=5.833
NC_035091.1	23767119	.	G	T	.	.	MAF_INRAE=5.833
NC_035091.1	23767223	.	G	A	.	.	MAF_INRAE=6.667;MAF_USDA=25.882
NC_035091.1	23767263	.	T	G	.	.	MAF_INRAE=25.316;MAF_USDA=22.892
NC_035091.1	23767264	.	T	A	.	.	MAF_INRAE=26.667;MAF_USDA=22.892
NC_035091.1	23767270	.	T	C	.	.	MAF_INRAE=25.316;MAF_USDA=25.294
NC_035091.1	23767289	.	C	A	.	.	MAF_INRAE=11.392;MAF_USDA=6.25
NC_035091.1	23767376	.	C	T	.	.	MAF_USDA=35.417
NC_035091.1	23767409	.	G	T	.	.	MAF_USDA=10.417
NC_035091.1	23767416	.	T	G	.	.	MAF_INRAE=37.5;MAF_USDA=35.417
NC_035091.1	23767454	.	C	A	.	.	MAF_USDA=2.5
NC_035091.1	23767462	.	C	T	.	.	MAF_USDA=2.5
NC_035091.1	23767527	.	G	T	.	.	MAF_USDA=2.5
NC_035091.1	23767535	.	A	G	.	.	MAF_INRAE=11.667
NC_035091.1	23767566	.	G	T	.	.	MAF_USDA=1.667
NC_035091.1	23767603	.	T	C	.	.	MAF_USDA=3.333
NC_035091.1	23767622	.	C	T	.	.	MAF_USDA=3.333
NC_035091.1	23767664	.	T	C	.	.	MAF_USDA=16.667
NC_035091.1	23767665	.	G	A	.	.	MAF_USDA=1.667
NC_035091.1	23767696	.	C	T	.	.	MAF_USDA=3.333
NC_035091.1	23767739	.	T	C	.	.	MAF_USDA=2.5
NC_035091.1	23767766	.	T	A	.	.	MAF_INRAE=47.5;MAF_USDA=48.81
NC_035091.1	23767776	.	G	T	.	.	MAF_INRAE=37.5;MAF_USDA=22.619
NC_035091.1	23767787	.	G	A	.	.	MAF_USDA=1.667
NC_035091.1	23767809	.	T	C	.	.	MAF_USDA=41.667
NC_035091.1	23767811	.	T	A	.	.	MAF_USDA=25.0
NC_035091.1	23767812	.	C	T	.	.	MAF_USDA=25.0
NC_035091.1	23767911	.	C	T	.	.	MAF_INRAE=3.333;MAF_USDA=10.417
NC_035091.1	23767955	.	A	G	.	.	MAF_USDA=5.0
NC_035091.1	23767986	.	C	A	.	.	MAF_USDA=2.5
NC_035091.1	23768025	.	G	A	.	.	MAF_INRAE=32.5;MAF_USDA=43.75
NC_035091.1	23768061	.	T	G	.	.	MAF_USDA=2.542
NC_035091.1	23768065	.	T	G	.	.	MAF_USDA=5.833
NC_035091.1	23768135	.	C	A	.	.	MAF_INRAE=3.333;MAF_USDA=2.5
NC_035091.1	23768187	.	A	C	.	.	MAF_INRAE=11.667
NC_035091.1	23768248	.	G	A	.	.	MAF_INRAE=33.333;MAF_USDA=30.357
NC_035091.1	23768273	.	C	T	.	.	MAF_USDA=5.085
NC_035091.1	23768353	.	G	A	.	.	MAF_INRAE=43.333;MAF_USDA=30.357
NC_035091.1	23768371	.	C	T	.	.	MAF_USDA=3.333
NC_035091.1	23768403	.	T	A	.	.	MAF_INRAE=10.833;MAF_USDA=16.071
NC_035091.1	23768479	.	G	T	.	.	MAF_INRAE=45.0;MAF_USDA=45.238
NC_035091.1	23768568	.	A	C	.	.	MAF_INRAE=11.667;MAF_USDA=2.5
NC_035091.1	23768596	.	G	A	.	.	MAF_INRAE=37.5;MAF_USDA=26.19
NC_035091.1	23768642	.	G	T	.	.	MAF_USDA=4.167
NC_035091.1	23768652	.	C	A	.	.	MAF_INRAE=32.5;MAF_USDA=24.405
NC_035091.1	23768654	.	G	A	.	.	MAF_USDA=1.667
NC_035091.1	23768695	.	G	A	.	.	MAF_INRAE=11.667
NC_035091.1	23768756	.	C	T	.	.	MAF_INRAE=10.0;MAF_USDA=17.262
NC_035091.1	23768766	.	A	C	.	.	MAF_INRAE=31.667;MAF_USDA=21.429
NC_035091.1	23768768	.	G	T	.	.	MAF_INRAE=42.5;MAF_USDA=27.976
NC_035091.1	23768796	.	A	T	.	.	MAF_USDA=2.5
NC_035091.1	23768807	.	A	G	.	.	MAF_INRAE=44.167;MAF_USDA=27.976
NC_035091.1	23768862	.	G	T	.	.	MAF_USDA=4.167
NC_035091.1	23768891	.	A	G	.	.	MAF_INRAE=33.333;MAF_USDA=27.976
NC_035091.1	23768928	.	T	A	.	.	MAF_USDA=3.333
NC_035091.1	23768929	.	G	A	.	.	MAF_USDA=3.333
NC_035091.1	23768936	.	G	A	.	.	MAF_USDA=3.333
NC_035091.1	23768940	.	G	A	.	.	MAF_INRAE=26.667;MAF_USDA=23.214
NC_035091.1	23768941	.	G	A	.	.	MAF_USDA=5.0
NC_035091.1	23768969	.	T	C	.	.	MAF_INRAE=6.667
NC_035091.1	23769018	.	C	T	.	.	MAF_INRAE=29.167;MAF_USDA=44.643
NC_035091.1	23769066	.	G	A	.	.	MAF_INRAE=25.833;MAF_USDA=22.024
NC_035091.1	23769153	.	C	T	.	.	MAF_USDA=2.5
NC_035091.1	23769155	.	T	C	.	.	MAF_USDA=1.667
NC_035091.1	23769266	.	T	C	.	.	MAF_USDA=6.667
NC_035091.1	23769283	.	G	T	.	.	MAF_USDA=4.167
NC_035091.1	23769333	.	C	T	.	.	MAF_USDA=6.557
NC_035091.1	23769381	.	G	T	.	.	MAF_USDA=2.459
NC_035091.1	23769386	.	G	T	.	.	MAF_USDA=5.294
NC_035091.1	23769392	.	T	C	.	.	MAF_USDA=2.459
NC_035091.1	23769421	.	T	G	.	.	MAF_USDA=2.459
NC_035091.1	23769460	.	T	C	.	.	MAF_INRAE=2.5
NC_035091.1	23769465	.	G	T	.	.	MAF_USDA=4.706
NC_035091.1	23769492	.	G	T	.	.	MAF_USDA=6.471
NC_035091.1	23769552	.	A	T	.	.	MAF_USDA=5.738
NC_035091.1	23769675	.	T	G	.	.	MAF_INRAE=12.5;MAF_USDA=3.279
NC_035091.1	23769860	.	G	A	.	.	MAF_INRAE=5.833
NC_035091.1	23769926	.	C	T	.	.	MAF_INRAE=26.582;MAF_USDA=23.529
NC_035091.1	23769993	.	C	A	.	.	MAF_USDA=5.294
NC_035091.1	23769999	.	A	C	.	.	MAF_INRAE=25.949;MAF_USDA=23.529
NC_035091.1	23770002	.	A	C	.	.	MAF_INRAE=15.19;MAF_USDA=10.588
NC_035091.1	23770037	.	C	T	.	.	MAF_USDA=1.639
NC_035091.1	23770096	.	G	T	.	.	MAF_INRAE=21.519;MAF_USDA=22.353
NC_035091.1	23770099	.	A	T	.	.	MAF_USDA=5.738
NC_035091.1	23770238	.	C	A	.	.	MAF_INRAE=11.392
NC_035091.1	23770239	.	G	A	.	.	MAF_INRAE=2.5;MAF_USDA=24.706
NC_035091.1	23770268	.	T	A	.	.	MAF_USDA=2.459
NC_035091.1	23770363	.	A	T	.	.	MAF_USDA=2.459
NC_035091.1	23770481	.	T	G	.	.	MAF_USDA=6.557
NC_035091.1	23770504	.	T	A	.	.	MAF_INRAE=21.667;MAF_USDA=43.75
NC_035091.1	23770528	.	C	G	.	.	MAF_USDA=4.167
NC_035091.1	23770602	.	A	C	.	.	MAF_USDA=6.557
NC_035091.1	23770641	.	A	G	.	.	MAF_INRAE=10.833
NC_035091.1	23770661	.	G	A	.	.	MAF_INRAE=10.833
NC_035091.1	23770866	.	A	C	.	.	MAF_INRAE=48.101;MAF_USDA=37.059
NC_035091.1	23770867	.	G	A	.	.	MAF_USDA=3.279
NC_035091.1	23770908	.	G	A	.	.	MAF_USDA=6.557
NC_035091.1	23770914	.	G	T	.	.	MAF_USDA=6.557
NC_035091.1	23770964	.	C	T	.	.	MAF_USDA=4.918
NC_035091.1	23770989	.	G	A	.	.	MAF_INRAE=39.241;MAF_USDA=29.412
NC_035091.1	23771022	.	T	C	.	.	MAF_USDA=1.639
NC_035091.1	23771097	.	A	C	.	.	MAF_INRAE=47.468;MAF_USDA=32.941
NC_035091.1	23771098	.	A	C	.	.	MAF_INRAE=49.167;MAF_USDA=32.941
NC_035091.1	23771140	.	T	A	.	.	MAF_USDA=5.738
NC_035091.1	23771199	.	G	T	.	.	MAF_INRAE=2.5
NC_035091.1	23771271	.	C	T	.	.	MAF_USDA=1.639
NC_035091.1	23771309	.	C	T	.	.	MAF_USDA=4.918
NC_035091.1	23771323	.	G	A	.	.	MAF_INRAE=6.667;MAF_USDA=5.294
NC_035091.1	23771372	.	G	A	.	.	MAF_USDA=6.557
NC_035091.1	23771374	.	C	T	.	.	MAF_USDA=1.639
NC_035091.1	23771382	.	G	C	.	.	MAF_USDA=14.583
NC_035091.1	23771459	.	G	C	.	.	MAF_USDA=10.417
NC_035091.1	23771497	.	C	T	.	.	MAF_USDA=10.417
NC_035091.1	23771541	.	AACACG	AACACA	.	.	MAF_USDA=43.75
NC_035091.1	23771546	.	G	A	.	.	MAF_INRAE=43.333
NC_035091.1	23771570	.	C	T	.	.	MAF_USDA=6.557
NC_035091.1	23771671	.	G	T	.	.	MAF_USDA=2.459
NC_035091.1	23771681	.	A	G	.	.	MAF_INRAE=10.833;MAF_USDA=8.197
NC_035091.1	23771739	.	G	A	.	.	MAF_USDA=2.459
NC_035091.1	23771832	.	G	A	.	.	MAF_INRAE=31.013;MAF_USDA=9.836
NC_035091.1	23771916	.	G	A	.	.	MAF_USDA=6.557
NC_035091.1	23771963	.	C	T	.	.	MAF_INRAE=11.392
NC_035091.1	23771998	.	T	C	.	.	MAF_USDA=5.294
NC_035091.1	23772014	.	A	G	.	.	MAF_USDA=4.098
NC_035091.1	23772164	.	A	C	.	.	MAF_INRAE=17.722;MAF_USDA=12.295
NC_035091.1	23772422	.	A	G	.	.	MAF_INRAE=11.392;MAF_USDA=6.25
NC_035091.1	23772428	.	G	A	.	.	MAF_INRAE=17.722;MAF_USDA=7.377
NC_035091.1	23772449	.	G	A	.	.	MAF_INRAE=17.722;MAF_USDA=12.295
NC_035091.1	23772548	.	G	A	.	.	MAF_USDA=5.738
NC_035091.1	23772653	.	C	T	.	.	MAF_USDA=6.557
NC_035091.1	23772694	.	C	A	.	.	MAF_INRAE=22.152;MAF_USDA=6.557
NC_035091.1	23772715	.	G	A	.	.	MAF_USDA=6.557
NC_035091.1	23772718	.	A	C	.	.	MAF_INRAE=22.152;MAF_USDA=14.754
NC_035091.1	23772738	.	G	T	.	.	MAF_INRAE=10.833
NC_035091.1	23772743	.	T	A	.	.	MAF_INRAE=10.833
NC_035091.1	23772779	.	C	A	.	.	MAF_INRAE=21.519;MAF_USDA=6.557
NC_035091.1	23772812	.	C	G	.	.	MAF_INRAE=5.833
NC_035091.1	23772832	.	T	C	.	.	MAF_INRAE=47.468;MAF_USDA=32.941
NC_035091.1	23772863	.	A	G	.	.	MAF_INRAE=20.253;MAF_USDA=20.0
NC_035091.1	23773023	.	G	T	.	.	MAF_USDA=2.459
NC_035091.1	23773042	.	G	T	.	.	MAF_INRAE=10.0;MAF_USDA=1.639
NC_035091.1	23773079	.	C	A	.	.	MAF_USDA=1.639
NC_035091.1	23773081	.	C	T	.	.	MAF_USDA=1.639
NC_035091.1	23773136	.	T	C	.	.	MAF_INRAE=10.833;MAF_USDA=3.279
NC_035091.1	23773149	.	A	G	.	.	MAF_INRAE=46.835;MAF_USDA=34.706
NC_035091.1	23773154	.	A	T	.	.	MAF_USDA=2.459
NC_035091.1	23773215	.	T	A	.	.	MAF_INRAE=46.835;MAF_USDA=32.941
NC_035091.1	23773222	.	C	T	.	.	MAF_USDA=5.738
NC_035091.1	23773262	.	G	A	.	.	MAF_INRAE=31.013;MAF_USDA=23.529
NC_035091.1	23773289	.	C	T	.	.	MAF_USDA=4.918
NC_035091.1	23773316	.	A	T	.	.	MAF_USDA=5.738
NC_035091.1	23773360	.	G	A	.	.	MAF_INRAE=20.886;MAF_USDA=6.557
NC_035091.1	23773371	.	A	C	.	.	MAF_INRAE=10.833;MAF_USDA=3.279
NC_035091.1	23773395	.	A	G	.	.	MAF_USDA=31.176
NC_035091.1	23773453	.	G	T	.	.	MAF_INRAE=22.152;MAF_USDA=6.557
NC_035091.1	23773477	.	C	T	.	.	MAF_INRAE=5.263
NC_035091.1	23773484	.	A	T	.	.	MAF_USDA=29.167
NC_035091.1	23773508	.	A	C	.	.	MAF_INRAE=8.333;MAF_USDA=1.639
NC_035091.1	23773550	.	T	G	.	.	MAF_INRAE=21.519;MAF_USDA=25.882
NC_035091.1	23773577	.	T	A	.	.	MAF_INRAE=46.835;MAF_USDA=33.529
NC_035091.1	23773681	.	C	T	.	.	MAF_USDA=5.738
NC_035091.1	23773742	.	G	T	.	.	MAF_INRAE=17.722;MAF_USDA=5.833
NC_035091.1	23773743	.	A	G	.	.	MAF_INRAE=15.0;MAF_USDA=20.833
NC_035091.1	23773775	.	A	T	.	.	MAF_INRAE=46.835;MAF_USDA=32.941
NC_035091.1	23773922	.	G	A	.	.	MAF_USDA=2.459
NC_035091.1	23773939	.	G	T	.	.	MAF_USDA=6.557
NC_035091.1	23773940	.	G	C	.	.	MAF_USDA=6.557
NC_035091.1	23774037	.	C	T	.	.	MAF_INRAE=21.519;MAF_USDA=21.765
NC_035091.1	23774163	.	C	T	.	.	MAF_INRAE=31.013;MAF_USDA=24.118
NC_035091.1	23774222	.	C	G	.	.	MAF_INRAE=35.443;MAF_USDA=43.529
NC_035091.1	23774248	.	C	A	.	.	MAF_INRAE=22.152;MAF_USDA=6.557
NC_035091.1	23774249	.	A	T	.	.	MAF_INRAE=31.013;MAF_USDA=28.235
NC_035091.1	23774263	.	A	C	.	.	MAF_INRAE=31.013;MAF_USDA=27.647
NC_035091.1	23774264	.	G	A	.	.	MAF_INRAE=32.5;MAF_USDA=27.647
NC_035091.1	23774279	.	C	T	.	.	MAF_USDA=2.459
NC_035091.1	23774280	.	G	A	.	.	MAF_USDA=8.197
NC_035091.1	23774285	.	C	T	.	.	MAF_USDA=10.656
NC_035091.1	23774410	.	A	T	.	.	MAF_USDA=6.557
NC_035091.1	23774423	.	T	C	.	.	MAF_USDA=1.639
NC_035091.1	23774492	.	A	G	.	.	MAF_INRAE=46.835;MAF_USDA=35.294
NC_035091.1	23774521	.	C	T	.	.	MAF_USDA=4.098
NC_035091.1	23774610	.	C	T	.	.	MAF_INRAE=12.658;MAF_USDA=21.176
NC_035091.1	23774625	.	T	G	.	.	MAF_USDA=5.738
NC_035091.1	23774649	.	T	C	.	.	MAF_USDA=2.459
NC_035091.1	23774682	.	C	A	.	.	MAF_USDA=4.098
NC_035091.1	23774729	.	C	A	.	.	MAF_USDA=2.459
NC_035091.1	23774754	.	T	C	.	.	MAF_INRAE=31.013;MAF_USDA=28.824
NC_035091.1	23774818	.	A	G	.	.	MAF_INRAE=46.835;MAF_USDA=34.118
NC_035091.1	23774878	.	T	A	.	.	MAF_USDA=4.098
NC_035091.1	23774925	.	G	C	.	.	MAF_INRAE=10.833
NC_035091.1	23775114	.	G	A	.	.	MAF_USDA=3.279
NC_035091.1	23775165	.	C	T	.	.	MAF_USDA=3.279
NC_035091.1	23775192	.	C	T	.	.	MAF_INRAE=10.833;MAF_USDA=4.098
NC_035091.1	23775298	.	C	T	.	.	MAF_INRAE=22.152;MAF_USDA=6.557
NC_035091.1	23775380	.	A	T	.	.	MAF_INRAE=10.833
NC_035091.1	23775443	.	A	T	.	.	MAF_USDA=4.918
NC_035091.1	23775452	.	C	A	.	.	MAF_USDA=2.459
NC_035091.1	23775459	.	A	C	.	.	MAF_USDA=4.918
NC_035091.1	23775538	.	C	T	.	.	MAF_INRAE=20.886;MAF_USDA=20.588
NC_035091.1	23775598	.	A	T	.	.	MAF_USDA=6.557
NC_035091.1	23775629	.	G	A	.	.	MAF_INRAE=17.722;MAF_USDA=16.393
NC_035091.1	23775801	.	G	T	.	.	MAF_INRAE=17.722;MAF_USDA=5.738
NC_035091.1	23775885	.	A	T	.	.	MAF_INRAE=8.333
NC_035091.1	23775921	.	A	C	.	.	MAF_INRAE=12.5;MAF_USDA=3.279
NC_035091.1	23775926	.	A	C	.	.	MAF_INRAE=46.835
NC_035091.1	23775927	.	T	G	.	.	MAF_INRAE=35.443
NC_035091.1	23775928	.	G	T	.	.	MAF_INRAE=35.0
NC_035091.1	23775935	.	T	A	.	.	MAF_INRAE=17.722;MAF_USDA=5.738
NC_035091.1	23775948	.	G	T	.	.	MAF_INRAE=16.667;MAF_USDA=1.639
NC_035091.1	23776118	.	C	T	.	.	MAF_INRAE=18.354;MAF_USDA=6.557
NC_035091.1	23776148	.	A	T	.	.	MAF_INRAE=10.833;MAF_USDA=1.639
NC_035091.1	23776152	.	T	A	.	.	MAF_INRAE=15.789;MAF_USDA=1.639
NC_035091.1	23776154	.	A	C	.	.	MAF_INRAE=5.833;MAF_USDA=7.647
NC_035091.1	23776161	.	A	C	.	.	MAF_USDA=4.098
NC_035091.1	23776239	.	G	A	.	.	MAF_USDA=6.78
NC_035091.1	23776242	.	T	C	.	.	MAF_USDA=21.687
NC_035091.1	23776265	.	C	A	.	.	MAF_USDA=30.952
NC_035091.1	23776358	.	G	T	.	.	MAF_INRAE=21.519;MAF_USDA=43.75
NC_035091.1	23776405	.	C	G	.	.	MAF_INRAE=48.734;MAF_USDA=35.882
NC_035091.1	23776428	.	G	A	.	.	MAF_USDA=4.098
NC_035091.1	23776441	.	G	A	.	.	MAF_USDA=4.118
NC_035091.1	23776474	.	C	T	.	.	MAF_USDA=5.738
NC_035091.1	23776677	.	C	A	.	.	MAF_INRAE=49.167;MAF_USDA=34.706
NC_035091.1	23776699	.	A	C	.	.	MAF_INRAE=18.333;MAF_USDA=6.557
NC_035091.1	23776728	.	A	T	.	.	MAF_INRAE=20.833;MAF_USDA=20.833
NC_035091.1	23776898	.	C	T	.	.	MAF_INRAE=31.013;MAF_USDA=23.529
NC_035091.1	23776922	.	G	C	.	.	MAF_INRAE=31.013;MAF_USDA=23.529
NC_035091.1	23776940	.	T	C	.	.	MAF_INRAE=10.833;MAF_USDA=1.639
NC_035091.1	23776958	.	A	C	.	.	MAF_INRAE=17.722;MAF_USDA=5.738
NC_035091.1	23776971	.	T	C	.	.	MAF_USDA=6.557
NC_035091.1	23777107	.	A	C	.	.	MAF_USDA=1.639
NC_035091.1	23777194	.	C	A	.	.	MAF_INRAE=10.833;MAF_USDA=1.639
NC_035091.1	23777328	.	G	A	.	.	MAF_INRAE=18.354;MAF_USDA=20.588
NC_035091.1	23777352	.	A	G	.	.	MAF_USDA=4.918
NC_035091.1	23777357	.	A	C	.	.	MAF_INRAE=17.722;MAF_USDA=6.557
NC_035091.1	23777377	.	C	T	.	.	MAF_INRAE=10.833;MAF_USDA=1.639
NC_035091.1	23777397	.	G	A	.	.	MAF_USDA=1.639
NC_035091.1	23777414	.	A	G	.	.	MAF_INRAE=29.114;MAF_USDA=21.765
NC_035091.1	23777436	.	G	A	.	.	MAF_INRAE=17.722;MAF_USDA=17.857
NC_035091.1	23777470	.	G	A	.	.	MAF_INRAE=5.696;MAF_USDA=7.5
NC_035091.1	23777488	.	T	C	.	.	MAF_INRAE=17.089;MAF_USDA=6.667
NC_035091.1	23777516	.	A	G	.	.	MAF_INRAE=17.722;MAF_USDA=6.557
NC_035091.1	23777529	.	T	G	.	.	MAF_USDA=5.738
NC_035091.1	23777561	.	T	C	.	.	MAF_USDA=4.098
NC_035091.1	23777614	.	C	G	.	.	MAF_USDA=21.176
NC_035091.1	23777639	.	A	T	.	.	MAF_INRAE=10.127;MAF_USDA=16.393
NC_035091.1	23777642	.	G	A	.	.	MAF_INRAE=29.747;MAF_USDA=50.0
NC_035091.1	23777659	.	A	C	.	.	MAF_USDA=2.459
NC_035091.1	23777714	.	C	T	.	.	MAF_INRAE=19.62;MAF_USDA=20.588
NC_035091.1	23777792	.	G	A	.	.	MAF_INRAE=10.833;MAF_USDA=1.639
NC_035091.1	23777800	.	C	G	.	.	MAF_USDA=4.918
NC_035091.1	23777846	.	T	G	.	.	MAF_INRAE=5.833;MAF_USDA=8.197
NC_035091.1	23777892	.	G	A	.	.	MAF_INRAE=11.392;MAF_USDA=25.294
NC_035091.1	23778001	.	A	G	.	.	MAF_USDA=21.765
NC_035091.1	23778039	.	T	A	.	.	MAF_USDA=23.529
NC_035091.1	23778044	.	C	A	.	.	MAF_INRAE=2.5;MAF_USDA=3.279
NC_035091.1	23778068	.	A	T	.	.	MAF_USDA=6.557
NC_035091.1	23778213	.	G	A	.	.	MAF_INRAE=15.789;MAF_USDA=4.918
NC_035091.1	23778221	.	T	C	.	.	MAF_USDA=6.557
NC_035091.1	23778226	.	T	A	.	.	MAF_USDA=6.557
NC_035091.1	23778232	.	G	A	.	.	MAF_INRAE=4.167
NC_035091.1	23778269	.	T	G	.	.	MAF_INRAE=2.5;MAF_USDA=7.377
NC_035091.1	23778271	.	A	T	.	.	MAF_USDA=2.459
NC_035091.1	23778281	.	C	T	.	.	MAF_USDA=2.459
NC_035091.1	23778380	.	C	T	.	.	MAF_INRAE=41.772;MAF_USDA=41.765
NC_035091.1	23778384	.	T	C	.	.	MAF_INRAE=43.671;MAF_USDA=35.882
NC_035091.1	23778440	.	C	T	.	.	MAF_INRAE=27.215;MAF_USDA=6.557
NC_035091.1	23778498	.	C	T	.	.	MAF_USDA=4.918
NC_035091.1	23778601	.	G	C	.	.	MAF_USDA=3.279
NC_035091.1	23778643	.	G	A	.	.	MAF_INRAE=10.833
NC_035091.1	23778774	.	C	T	.	.	MAF_INRAE=10.833
NC_035091.1	23778963	.	C	A	.	.	MAF_INRAE=10.127;MAF_USDA=13.333
NC_035091.1	23779114	.	T	C	.	.	MAF_INRAE=41.139;MAF_USDA=41.176
NC_035091.1	23779218	.	T	C	.	.	MAF_INRAE=8.333;MAF_USDA=2.459
NC_035091.1	23779319	.	A	G	.	.	MAF_INRAE=25.949;MAF_USDA=30.0
NC_035091.1	23779333	.	A	T	.	.	MAF_INRAE=15.823;MAF_USDA=12.353
NC_035091.1	23779415	.	T	A	.	.	MAF_INRAE=5.696;MAF_USDA=6.557
NC_035091.1	23779505	.	C	T	.	.	MAF_USDA=2.459
NC_035091.1	23779585	.	C	A	.	.	MAF_INRAE=41.772;MAF_USDA=42.353
NC_035091.1	23779637	.	A	C	.	.	MAF_USDA=1.639
NC_035091.1	23779640	.	G	A	.	.	MAF_USDA=6.557
NC_035091.1	23779689	.	G	A	.	.	MAF_INRAE=44.937;MAF_USDA=40.0
NC_035091.1	23779690	.	T	A	.	.	MAF_INRAE=8.333;MAF_USDA=2.083
NC_035091.1	23779691	.	T	A	.	.	MAF_INRAE=8.333;MAF_USDA=2.083
NC_035091.1	23779731	.	A	C	.	.	MAF_INRAE=17.722;MAF_USDA=7.377
NC_035091.1	23779771	.	G	A	.	.	MAF_USDA=2.459
NC_035091.1	23779779	.	A	G	.	.	MAF_USDA=5.738
NC_035091.1	23779801	.	A	T	.	.	MAF_USDA=4.098
NC_035091.1	23779842	.	G	C	.	.	MAF_USDA=5.738
NC_035091.1	23779885	.	T	C	.	.	MAF_USDA=6.557
NC_035091.1	23779920	.	A	C	.	.	MAF_INRAE=24.684;MAF_USDA=30.0
NC_035091.1	23779980	.	T	G	.	.	MAF_INRAE=5.696;MAF_USDA=6.557
NC_035091.1	23780010	.	T	G	.	.	MAF_USDA=6.557
NC_035091.1	23780058	.	T	C	.	.	MAF_USDA=10.417
NC_035091.1	23780093	.	A	C	.	.	MAF_INRAE=24.684;MAF_USDA=27.647
NC_035091.1	23780101	.	A	C	.	.	MAF_INRAE=9.167;MAF_USDA=11.765
NC_035091.1	23780107	.	G	A	.	.	MAF_INRAE=4.167
NC_035091.1	23780114	.	A	T	.	.	MAF_INRAE=41.772;MAF_USDA=38.235
NC_035091.1	23780122	.	G	T	.	.	MAF_USDA=1.639
NC_035091.1	23780223	.	T	G	.	.	MAF_USDA=3.279
NC_035091.1	23780244	.	C	T	.	.	MAF_USDA=1.639
NC_035091.1	23780285	.	T	C	.	.	MAF_USDA=4.918
NC_035091.1	23780310	.	T	A	.	.	MAF_INRAE=6.667;MAF_USDA=7.059
NC_035091.1	23780345	.	T	G	.	.	MAF_INRAE=17.722;MAF_USDA=33.333
NC_035091.1	23780349	.	C	T	.	.	MAF_INRAE=2.5;MAF_USDA=6.557
NC_035091.1	23780553	.	C	A	.	.	MAF_INRAE=21.519;MAF_USDA=27.647
NC_035091.1	23780604	.	A	C	.	.	MAF_USDA=3.279
NC_035091.1	23780658	.	G	T	.	.	MAF_USDA=15.294
NC_035091.1	23780840	.	T	C	.	.	MAF_USDA=3.279
NC_035091.1	23780857	.	T	A	.	.	MAF_USDA=5.738
NC_035091.1	23780898	.	C	A	.	.	MAF_INRAE=17.722;MAF_USDA=20.0
NC_035091.1	23780901	.	T	A	.	.	MAF_USDA=5.738
NC_035091.1	23780902	.	T	G	.	.	MAF_INRAE=16.667;MAF_USDA=15.882
NC_035091.1	23780906	.	G	T	.	.	MAF_USDA=2.459
NC_035091.1	23780907	.	A	G	.	.	MAF_INRAE=17.722;MAF_USDA=15.882
NC_035091.1	23780930	.	G	A	.	.	MAF_USDA=6.557
NC_035091.1	23780949	.	T	C	.	.	MAF_INRAE=2.5;MAF_USDA=2.459
NC_035091.1	23781037	.	A	C	.	.	MAF_INRAE=17.089;MAF_USDA=14.706
NC_035091.1	23781149	.	T	C	.	.	MAF_USDA=5.738
NC_035091.1	23781157	.	T	G	.	.	MAF_INRAE=19.167;MAF_USDA=1.639
NC_035091.1	23781189	.	G	A	.	.	MAF_USDA=2.459
NC_035091.1	23781239	.	T	C	.	.	MAF_INRAE=2.5;MAF_USDA=9.016
NC_035091.1	23781303	.	T	A	.	.	MAF_INRAE=18.987;MAF_USDA=12.941
NC_035091.1	23781308	.	T	A	.	.	MAF_USDA=5.738
NC_035091.1	23781342	.	T	C	.	.	MAF_INRAE=19.167
NC_035091.1	23781344	.	A	C	.	.	MAF_INRAE=18.987;MAF_USDA=14.583
NC_035091.1	23781364	.	T	A	.	.	MAF_INRAE=5.696;MAF_USDA=7.377
NC_035091.1	23781424	.	A	C	.	.	MAF_USDA=4.118
NC_035091.1	23781456	.	C	T	.	.	MAF_USDA=5.738
NC_035091.1	23781471	.	T	G	.	.	MAF_INRAE=22.785;MAF_USDA=11.765
NC_035091.1	23781522	.	A	G	.	.	MAF_USDA=18.824
NC_035091.1	23781544	.	C	A	.	.	MAF_INRAE=17.722;MAF_USDA=15.882
NC_035091.1	23781587	.	A	T	.	.	MAF_USDA=2.459
NC_035091.1	23781631	.	C	A	.	.	MAF_INRAE=10.759
NC_035091.1	23781674	.	A	G	.	.	MAF_USDA=2.459
NC_035091.1	23781711	.	A	C	.	.	MAF_USDA=4.098
NC_035091.1	23781744	.	T	G	.	.	MAF_INRAE=18.333;MAF_USDA=2.459
NC_035091.1	23781746	.	C	A	.	.	MAF_INRAE=18.333
NC_035091.1	23781755	.	G	A	.	.	MAF_INRAE=20.253;MAF_USDA=21.176
NC_035091.1	23781820	.	A	G	.	.	MAF_INRAE=2.5;MAF_USDA=3.279
NC_035091.1	23781829	.	G	A	.	.	MAF_INRAE=2.5;MAF_USDA=2.5
NC_035091.1	23781831	.	A	G	.	.	MAF_USDA=6.667
NC_035091.1	23781851	.	T	A	.	.	MAF_USDA=1.639
NC_035091.1	23781852	.	A	T	.	.	MAF_INRAE=36.076;MAF_USDA=20.0
NC_035091.1	23781893	.	A	T	.	.	MAF_INRAE=19.167;MAF_USDA=9.016
NC_035091.1	23781900	.	A	G	.	.	MAF_INRAE=19.167;MAF_USDA=9.016
NC_035091.1	23781970	.	G	A	.	.	MAF_USDA=5.738
NC_035091.1	23782104	.	G	A	.	.	MAF_USDA=18.824
NC_035091.1	23782216	.	T	C	.	.	MAF_USDA=3.279
NC_035091.1	23782217	.	G	A	.	.	MAF_INRAE=19.167;MAF_USDA=2.459
NC_035091.1	23782227	.	G	A	.	.	MAF_USDA=6.557
NC_035091.1	23782262	.	A	G	.	.	MAF_USDA=7.377
NC_035091.1	23782362	.	C	T	.	.	MAF_INRAE=11.392;MAF_USDA=2.083
NC_035091.1	23782384	.	G	T	.	.	MAF_INRAE=17.722;MAF_USDA=16.471
NC_035091.1	23782453	.	T	G	.	.	MAF_USDA=3.279
NC_035091.1	23782511	.	G	T	.	.	MAF_INRAE=19.167;MAF_USDA=5.882
NC_035091.1	23782513	.	C	T	.	.	MAF_USDA=4.918
NC_035091.1	23782575	.	A	G	.	.	MAF_USDA=7.059
NC_035091.1	23782656	.	A	G	.	.	MAF_INRAE=2.5
NC_035091.1	23782843	.	C	A	.	.	MAF_INRAE=9.167
NC_035091.1	23782897	.	G	T	.	.	MAF_INRAE=17.722;MAF_USDA=17.059
NC_035091.1	23782911	.	G	A	.	.	MAF_USDA=20.0
NC_035091.1	23782954	.	C	T	.	.	MAF_INRAE=2.5;MAF_USDA=10.417
NC_035091.1	23782966	.	G	A	.	.	MAF_INRAE=2.5;MAF_USDA=18.033
NC_035091.1	23782972	.	A	C	.	.	MAF_INRAE=5.696
NC_035091.1	23783224	.	A	T	.	.	MAF_INRAE=15.823;MAF_USDA=12.941
NC_035091.1	23783322	.	G	A	.	.	MAF_INRAE=33.544;MAF_USDA=19.412
NC_035091.1	23783335	.	A	T	.	.	MAF_INRAE=22.785;MAF_USDA=31.176
NC_035091.1	23783479	.	G	A	.	.	MAF_INRAE=48.734;MAF_USDA=42.941
NC_035091.1	23783561	.	G	A	.	.	MAF_INRAE=19.167;MAF_USDA=1.639
NC_035091.1	23783592	.	T	G	.	.	MAF_INRAE=17.722;MAF_USDA=6.557
NC_035091.1	23783730	.	C	A	.	.	MAF_INRAE=17.722;MAF_USDA=24.405
NC_035091.1	23783773	.	A	C	.	.	MAF_INRAE=17.722;MAF_USDA=25.0
NC_035091.1	23783775	.	A	T	.	.	MAF_INRAE=16.667;MAF_USDA=20.238
NC_035091.1	23783816	.	C	T	.	.	MAF_INRAE=5.833;MAF_USDA=3.279
NC_035091.1	23783914	.	A	G	.	.	MAF_USDA=43.103
NC_035091.1	23783935	.	T	A	.	.	MAF_INRAE=33.544;MAF_USDA=18.235
NC_035091.1	23783991	.	A	C	.	.	MAF_INRAE=17.722;MAF_USDA=18.824
NC_035091.1	23784006	.	G	A	.	.	MAF_INRAE=5.696;MAF_USDA=6.557
NC_035091.1	23784023	.	T	A	.	.	MAF_INRAE=10.833
NC_035091.1	23784072	.	A	C	.	.	MAF_INRAE=22.785;MAF_USDA=11.765
NC_035091.1	23784093	.	T	C	.	.	MAF_USDA=5.833
NC_035091.1	23784094	.	A	C	.	.	MAF_USDA=9.524
NC_035091.1	23784171	.	C	T	.	.	MAF_INRAE=20.253;MAF_USDA=21.765
NC_035091.1	23784223	.	C	A	.	.	MAF_INRAE=17.722;MAF_USDA=33.333
NC_035091.1	23784226	.	T	A	.	.	MAF_USDA=31.25
NC_035091.1	23784227	.	T	A	.	.	MAF_USDA=31.25
NC_035091.1	23784228	.	T	A	.	.	MAF_USDA=31.25
NC_035091.1	23784229	.	T	A	.	.	MAF_USDA=33.333
NC_035091.1	23784230	.	T	A	.	.	MAF_USDA=31.25
NC_035091.1	23784231	.	T	A	.	.	MAF_USDA=31.25
NC_035091.1	23784248	.	G	T	.	.	MAF_INRAE=22.785;MAF_USDA=11.176
NC_035091.1	23784273	.	G	A	.	.	MAF_USDA=4.918
NC_035091.1	23784338	.	A	T	.	.	MAF_USDA=5.738
NC_035091.1	23784396	.	C	A	.	.	MAF_USDA=3.333
NC_035091.1	23784416	.	G	A	.	.	MAF_INRAE=32.278;MAF_USDA=18.452
NC_035091.1	23784435	.	A	C	.	.	MAF_INRAE=16.456;MAF_USDA=16.667
NC_035091.1	23784458	.	C	T	.	.	MAF_USDA=6.557
NC_035091.1	23784493	.	T	C	.	.	MAF_INRAE=5.696;MAF_USDA=6.557
NC_035091.1	23784528	.	C	A	.	.	MAF_USDA=6.557
NC_035091.1	23784545	.	A	G	.	.	MAF_INRAE=2.5;MAF_USDA=3.279
NC_035091.1	23784580	.	A	C	.	.	MAF_USDA=4.918
NC_035091.1	23784639	.	A	T	.	.	MAF_USDA=4.918
NC_035091.1	23784683	.	A	C	.	.	MAF_INRAE=40.506;MAF_USDA=44.706
NC_035091.1	23784716	.	C	A	.	.	MAF_INRAE=41.667
NC_035091.1	23784721	.	C	G	.	.	MAF_INRAE=8.333;MAF_USDA=1.639
NC_035091.1	23784731	.	G	A	.	.	MAF_INRAE=20.253;MAF_USDA=21.765
NC_035091.1	23784765	.	G	A	.	.	MAF_USDA=4.167
NC_035091.1	23784770	.	A	T	.	.	MAF_USDA=5.738
NC_035091.1	23784776	.	A	G	.	.	MAF_USDA=2.459
NC_035091.1	23784785	.	A	G	.	.	MAF_USDA=3.279
NC_035091.1	23784846	.	C	T	.	.	MAF_INRAE=19.167;MAF_USDA=6.557
NC_035091.1	23784853	.	T	C	.	.	MAF_USDA=4.918
NC_035091.1	23784864	.	C	A	.	.	MAF_INRAE=35.833;MAF_USDA=33.333
NC_035091.1	23785015	.	T	A	.	.	MAF_INRAE=15.823;MAF_USDA=17.059
NC_035091.1	23785103	.	A	C	.	.	MAF_INRAE=41.139;MAF_USDA=44.118
NC_035091.1	23785180	.	A	C	.	.	MAF_INRAE=25.316;MAF_USDA=38.235
NC_035091.1	23785192	.	G	A	.	.	MAF_INRAE=15.823;MAF_USDA=17.059
NC_035091.1	23785330	.	A	G	.	.	MAF_INRAE=25.949;MAF_USDA=26.471
NC_035091.1	23785371	.	C	T	.	.	MAF_USDA=10.417
NC_035091.1	23785374	.	G	T	.	.	MAF_INRAE=25.949;MAF_USDA=26.471
NC_035091.1	23785411	.	G	A	.	.	MAF_INRAE=20.253;MAF_USDA=21.765
NC_035091.1	23785508	.	C	T	.	.	MAF_INRAE=17.722;MAF_USDA=6.557
NC_035091.1	23785537	.	C	A	.	.	MAF_INRAE=8.333;MAF_USDA=1.639
NC_035091.1	23785570	.	A	G	.	.	MAF_INRAE=38.608;MAF_USDA=22.941
NC_035091.1	23785623	.	C	A	.	.	MAF_INRAE=40.506;MAF_USDA=44.706
NC_035091.1	23785731	.	T	C	.	.	MAF_INRAE=8.333;MAF_USDA=1.639
NC_035091.1	23785886	.	C	T	.	.	MAF_INRAE=19.62;MAF_USDA=17.647
NC_035091.1	23785994	.	C	A	.	.	MAF_INRAE=8.333;MAF_USDA=3.529
NC_035091.1	23786024	.	G	A	.	.	MAF_USDA=14.583
NC_035091.1	23786034	.	T	C	.	.	MAF_INRAE=10.0;MAF_USDA=19.412
NC_035091.1	23786041	.	C	T	.	.	MAF_INRAE=10.833
NC_035091.1	23786130	.	T	A	.	.	MAF_INRAE=10.833;MAF_USDA=18.235
NC_035091.1	23786131	.	A	T	.	.	MAF_INRAE=10.833;MAF_USDA=18.235
NC_035091.1	23786193	.	A	C	.	.	MAF_USDA=9.836
NC_035091.1	23786209	.	C	T	.	.	MAF_USDA=3.529
NC_035091.1	23786234	.	A	C	.	.	MAF_INRAE=2.5;MAF_USDA=13.934
NC_035091.1	23786256	.	C	A	.	.	MAF_INRAE=29.114;MAF_USDA=35.294
NC_035091.1	23786259	.	T	A	.	.	MAF_INRAE=45.57;MAF_USDA=34.706
NC_035091.1	23786381	.	G	A	.	.	MAF_USDA=1.639
NC_035091.1	23786452	.	T	A	.	.	MAF_INRAE=6.667;MAF_USDA=4.098
NC_035091.1	23786483	.	C	T	.	.	MAF_INRAE=17.722;MAF_USDA=19.412
NC_035091.1	23786540	.	G	A	.	.	MAF_INRAE=2.5
NC_035091.1	23786567	.	T	A	.	.	MAF_USDA=4.918
NC_035091.1	23786672	.	A	C	.	.	MAF_INRAE=5.833;MAF_USDA=2.459
NC_035091.1	23786698	.	G	A	.	.	MAF_USDA=5.294
NC_035091.1	23786752	.	C	T	.	.	MAF_USDA=5.738
NC_035091.1	23786756	.	T	C	.	.	MAF_INRAE=31.646;MAF_USDA=24.118
NC_035091.1	23786840	.	C	T	.	.	MAF_INRAE=41.772;MAF_USDA=45.294
NC_035091.1	23786846	.	C	T	.	.	MAF_INRAE=41.772;MAF_USDA=45.882
NC_035091.1	23786884	.	T	A	.	.	MAF_INRAE=36.842;MAF_USDA=25.0
NC_035091.1	23786886	.	A	T	.	.	MAF_INRAE=13.333;MAF_USDA=4.706
NC_035091.1	23786965	.	T	C	.	.	MAF_INRAE=6.667;MAF_USDA=3.279
NC_035091.1	23786984	.	C	A	.	.	MAF_USDA=6.557
NC_035091.1	23787022	.	G	T	.	.	MAF_USDA=4.098
NC_035091.1	23787070	.	T	G	.	.	MAF_INRAE=5.263;MAF_USDA=4.098
NC_035091.1	23787072	.	A	C	.	.	MAF_USDA=1.639
NC_035091.1	23787092	.	C	A	.	.	MAF_INRAE=2.5;MAF_USDA=9.836
NC_035091.1	23787165	.	A	T	.	.	MAF_INRAE=11.392;MAF_USDA=6.471
NC_035091.1	23787168	.	C	G	.	.	MAF_INRAE=8.333
NC_035091.1	23787169	.	T	C	.	.	MAF_USDA=3.279
NC_035091.1	23787185	.	TTCTCTCGCTCTCTCG	TTCTCTCGCTCTCTCA	.	.	MAF_USDA=27.083
NC_035091.1	23787283	.	C	A	.	.	MAF_USDA=4.167
NC_035091.1	23787284	.	A	T	.	.	MAF_USDA=4.167
NC_035091.1	23787341	.	T	G	.	.	MAF_USDA=5.932
NC_035091.1	23787355	.	G	A	.	.	MAF_USDA=48.765
NC_035091.1	23787374	.	A	C	.	.	MAF_USDA=47.619
NC_035091.1	23787384	.	C	T	.	.	MAF_USDA=22.353
NC_035091.1	23787386	.	C	T	.	.	MAF_USDA=12.295
NC_035091.1	23787389	.	A	G	.	.	MAF_USDA=13.934
NC_035091.1	23787458	.	G	T	.	.	MAF_USDA=4.918
NC_035091.1	23787471	.	C	T	.	.	MAF_USDA=10.417
NC_035091.1	23787518	.	G	T	.	.	MAF_USDA=5.738
NC_035091.1	23787550	.	T	C	.	.	MAF_INRAE=6.667;MAF_USDA=3.279
NC_035091.1	23787598	.	T	A	.	.	MAF_INRAE=32.278;MAF_USDA=24.118
NC_035091.1	23787614	.	T	A	.	.	MAF_INRAE=2.5;MAF_USDA=8.197
NC_035091.1	23787644	.	A	C	.	.	MAF_INRAE=31.646;MAF_USDA=37.059
NC_035091.1	23787655	.	G	A	.	.	MAF_INRAE=21.519;MAF_USDA=29.412
NC_035091.1	23787663	.	G	A	.	.	MAF_USDA=3.279
NC_035091.1	23787758	.	C	A	.	.	MAF_INRAE=16.456;MAF_USDA=12.353
NC_035091.1	23787850	.	G	A	.	.	MAF_INRAE=5.263
NC_035091.1	23787865	.	A	G	.	.	MAF_INRAE=2.5;MAF_USDA=10.656
NC_035091.1	23787903	.	T	C	.	.	MAF_INRAE=43.671;MAF_USDA=44.118
NC_035091.1	23787970	.	G	A	.	.	MAF_USDA=26.087
NC_035091.1	23788003	.	A	T	.	.	MAF_USDA=2.459
NC_035091.1	23788139	.	C	A	.	.	MAF_USDA=5.0
NC_035091.1	23788148	.	A	C	.	.	MAF_INRAE=31.013;MAF_USDA=22.941
NC_035091.1	23788166	.	T	A	.	.	MAF_USDA=4.918
NC_035091.1	23788169	.	T	A	.	.	MAF_USDA=5.0
NC_035091.1	23788175	.	A	T	.	.	MAF_USDA=4.918
NC_035091.1	23788247	.	T	A	.	.	MAF_USDA=2.5
NC_035091.1	23788301	.	C	T	.	.	MAF_INRAE=8.333;MAF_USDA=2.353
NC_035091.1	23788305	.	T	C	.	.	MAF_USDA=1.639
NC_035091.1	23788335	.	A	G	.	.	MAF_INRAE=38.608;MAF_USDA=37.059
NC_035091.1	23788337	.	C	T	.	.	MAF_USDA=10.417
NC_035091.1	23788376	.	C	T	.	.	MAF_INRAE=7.5;MAF_USDA=7.377
NC_035091.1	23788377	.	G	A	.	.	MAF_USDA=3.279
NC_035091.1	23788401	.	G	A	.	.	MAF_INRAE=2.5
NC_035091.1	23788412	.	C	T	.	.	MAF_USDA=6.557
NC_035091.1	23788425	.	G	A	.	.	MAF_USDA=3.279
NC_035091.1	23788440	.	G	A	.	.	MAF_INRAE=15.823;MAF_USDA=20.0
NC_035091.1	23788471	.	A	T	.	.	MAF_INRAE=6.667;MAF_USDA=2.459
NC_035091.1	23788487	.	G	A	.	.	MAF_INRAE=39.241
NC_035091.1	23788496	.	C	T	.	.	MAF_INRAE=10.833;MAF_USDA=18.824
NC_035091.1	23788529	.	A	G	.	.	MAF_INRAE=2.5;MAF_USDA=1.639
NC_035091.1	23788535	.	C	T	.	.	MAF_INRAE=10.759;MAF_USDA=12.941
NC_035091.1	23788541	.	G	C	.	.	MAF_INRAE=39.241;MAF_USDA=37.647
NC_035091.1	23788641	.	A	C	.	.	MAF_USDA=3.279
NC_035091.1	23788773	.	C	T	.	.	MAF_USDA=2.5
NC_035091.1	23788825	.	G	A	.	.	MAF_USDA=2.459
NC_035091.1	23789089	.	A	G	.	.	MAF_INRAE=39.873;MAF_USDA=45.833
NC_035091.1	23789129	.	C	A	.	.	MAF_INRAE=31.646;MAF_USDA=24.706
NC_035091.1	23789134	.	T	G	.	.	MAF_USDA=5.738
NC_035091.1	23789200	.	G	T	.	.	MAF_USDA=2.353
NC_035091.1	23789213	.	A	T	.	.	MAF_INRAE=39.873;MAF_USDA=32.353
NC_035091.1	23789236	.	A	G	.	.	MAF_USDA=1.639
NC_035091.1	23789259	.	G	T	.	.	MAF_USDA=4.098
NC_035091.1	23789270	.	A	T	.	.	MAF_USDA=4.918
NC_035091.1	23789325	.	G	T	.	.	MAF_INRAE=5.833
NC_035091.1	23789411	.	G	T	.	.	MAF_INRAE=6.667;MAF_USDA=2.459
NC_035091.1	23789589	.	G	A	.	.	MAF_INRAE=21.053
NC_035091.1	23789595	.	G	A	.	.	MAF_USDA=1.639
NC_035091.1	23789646	.	A	G	.	.	MAF_INRAE=12.025;MAF_USDA=18.824
NC_035091.1	23789938	.	A	G	.	.	MAF_INRAE=28.481;MAF_USDA=37.647
NC_035091.1	23789969	.	C	T	.	.	MAF_USDA=2.459
NC_035091.1	23790076	.	T	C	.	.	MAF_INRAE=5.063;MAF_USDA=1.639
NC_035091.1	23790098	.	C	A	.	.	MAF_INRAE=5.263
NC_035091.1	23790217	.	T	A	.	.	MAF_INRAE=2.5
NC_035091.1	23790236	.	T	A	.	.	MAF_INRAE=2.5
NC_035091.1	23790294	.	A	C	.	.	MAF_INRAE=39.873;MAF_USDA=45.294
NC_035091.1	23790299	.	A	G	.	.	MAF_USDA=1.639
NC_035091.1	23790357	.	A	G	.	.	MAF_INRAE=11.392;MAF_USDA=7.059
NC_035091.1	23790531	.	G	A	.	.	MAF_INRAE=10.833;MAF_USDA=16.471
NC_035091.1	23790560	.	C	T	.	.	MAF_USDA=2.353
NC_035091.1	23790561	.	G	T	.	.	MAF_INRAE=31.646;MAF_USDA=30.0
NC_035091.1	23790574	.	G	C	.	.	MAF_INRAE=2.5
NC_035091.1	23790576	.	A	T	.	.	MAF_INRAE=2.5
NC_035091.1	23790660	.	T	C	.	.	MAF_USDA=1.639
NC_035091.1	23790756	.	T	A	.	.	MAF_INRAE=10.127;MAF_USDA=2.083
NC_035091.1	23790764	.	T	C	.	.	MAF_USDA=1.639
NC_035091.1	23790788	.	C	T	.	.	MAF_USDA=2.459
NC_035091.1	23790803	.	A	C	.	.	MAF_INRAE=15.823;MAF_USDA=19.412
NC_035091.1	23790908	.	G	A	.	.	MAF_USDA=4.918
NC_035091.1	23790964	.	C	T	.	.	MAF_INRAE=2.5;MAF_USDA=1.639
NC_035091.1	23791029	.	A	T	.	.	MAF_INRAE=27.215;MAF_USDA=25.294
NC_035091.1	23791089	.	T	C	.	.	MAF_USDA=4.918
NC_035091.1	23791238	.	C	T	.	.	MAF_USDA=12.5
NC_035091.1	23791243	.	C	T	.	.	MAF_INRAE=29.114;MAF_USDA=25.882
NC_035091.1	23791253	.	G	T	.	.	MAF_INRAE=5.263;MAF_USDA=7.059
NC_035091.1	23791410	.	T	G	.	.	MAF_INRAE=31.646;MAF_USDA=24.706
NC_035091.1	23791474	.	G	A	.	.	MAF_INRAE=26.582;MAF_USDA=24.118
NC_035091.1	23791512	.	G	A	.	.	MAF_USDA=10.417
NC_035091.1	23791524	.	T	C	.	.	MAF_INRAE=5.696;MAF_USDA=1.639
NC_035091.1	23791545	.	C	T	.	.	MAF_INRAE=11.392;MAF_USDA=2.083
NC_035091.1	23791585	.	G	A	.	.	MAF_INRAE=31.646;MAF_USDA=24.706
NC_035091.1	23791601	.	G	T	.	.	MAF_INRAE=15.823;MAF_USDA=19.412
NC_035091.1	23791623	.	T	C	.	.	MAF_INRAE=28.481;MAF_USDA=38.824
NC_035091.1	23791647	.	A	G	.	.	MAF_INRAE=43.038;MAF_USDA=36.471
NC_035091.1	23791680	.	C	T	.	.	MAF_INRAE=5.833;MAF_USDA=3.279
NC_035091.1	23791756	.	C	T	.	.	MAF_USDA=7.647
NC_035091.1	23791774	.	G	T	.	.	MAF_INRAE=11.392;MAF_USDA=7.059
NC_035091.1	23791777	.	T	A	.	.	MAF_INRAE=8.333;MAF_USDA=2.083
NC_035091.1	23791778	.	A	C	.	.	MAF_USDA=4.918
NC_035091.1	23791831	.	T	A	.	.	MAF_INRAE=31.646;MAF_USDA=24.706
NC_035091.1	23791843	.	G	A	.	.	MAF_INRAE=5.263;MAF_USDA=3.279
NC_035091.1	23791862	.	G	T	.	.	MAF_USDA=4.098
NC_035091.1	23791973	.	G	C	.	.	MAF_INRAE=14.167;MAF_USDA=4.706
NC_035091.1	23792111	.	G	A	.	.	MAF_USDA=5.738
NC_035091.1	23792113	.	C	A	.	.	MAF_INRAE=28.481;MAF_USDA=27.647
NC_035091.1	23792114	.	A	G	.	.	MAF_INRAE=8.333;MAF_USDA=2.353
NC_035091.1	23792116	.	G	A	.	.	MAF_INRAE=31.646;MAF_USDA=24.118
NC_035091.1	23792203	.	A	G	.	.	MAF_USDA=10.656
NC_035091.1	23792253	.	A	G	.	.	MAF_INRAE=11.392
NC_035091.1	23792319	.	A	T	.	.	MAF_USDA=3.571
NC_035091.1	23792348	.	G	A	.	.	MAF_USDA=33.333
NC_035091.1	23792867	.	T	A	.	.	MAF_INRAE=5.263;MAF_USDA=2.083
NC_035091.1	23792904	.	G	C	.	.	MAF_USDA=24.118
NC_035091.1	23792918	.	C	T	.	.	MAF_USDA=1.667
NC_035091.1	23792936	.	A	T	.	.	MAF_INRAE=31.013;MAF_USDA=25.0
NC_035091.1	23792980	.	C	T	.	.	MAF_USDA=4.167
NC_035091.1	23792999	.	C	T	.	.	MAF_INRAE=7.5;MAF_USDA=4.167
NC_035091.1	23793011	.	T	C	.	.	MAF_INRAE=6.667;MAF_USDA=2.459
NC_035091.1	23793019	.	G	T	.	.	MAF_INRAE=6.667;MAF_USDA=3.279
NC_035091.1	23793089	.	C	T	.	.	MAF_USDA=5.738
NC_035091.1	23793137	.	C	A	.	.	MAF_USDA=2.459
NC_035091.1	23793144	.	A	C	.	.	MAF_USDA=10.417
NC_035091.1	23793147	.	T	G	.	.	MAF_USDA=28.824
NC_035091.1	23793273	.	A	T	.	.	MAF_INRAE=13.924;MAF_USDA=11.765
NC_035091.1	23793347	.	A	T	.	.	MAF_USDA=6.557
NC_035091.1	23793358	.	C	A	.	.	MAF_INRAE=10.833;MAF_USDA=13.529
NC_035091.1	23793383	.	T	C	.	.	MAF_USDA=1.639
NC_035091.1	23793386	.	T	C	.	.	MAF_INRAE=10.833;MAF_USDA=12.353
NC_035091.1	23793401	.	T	C	.	.	MAF_INRAE=2.5
NC_035091.1	23793546	.	T	C	.	.	MAF_INRAE=39.873;MAF_USDA=41.765
NC_035091.1	23793562	.	G	T	.	.	MAF_USDA=1.639
NC_035091.1	23793573	.	T	A	.	.	MAF_INRAE=11.392;MAF_USDA=2.083
NC_035091.1	23793574	.	C	T	.	.	MAF_INRAE=8.333;MAF_USDA=2.083
NC_035091.1	23793605	.	T	G	.	.	MAF_INRAE=6.667;MAF_USDA=5.738
NC_035091.1	23793755	.	A	T	.	.	MAF_INRAE=11.392;MAF_USDA=9.016
NC_035091.1	23793774	.	C	T	.	.	MAF_INRAE=6.667;MAF_USDA=3.279
NC_035091.1	23793776	.	G	T	.	.	MAF_USDA=6.557
NC_035091.1	23793798	.	C	T	.	.	MAF_INRAE=5.833;MAF_USDA=2.459
NC_035091.1	23793819	.	A	G	.	.	MAF_INRAE=5.833;MAF_USDA=2.459
NC_035091.1	23793947	.	A	T	.	.	MAF_USDA=4.167
NC_035091.1	23793958	.	A	G	.	.	MAF_INRAE=14.167;MAF_USDA=4.167
NC_035091.1	23793973	.	G	T	.	.	MAF_INRAE=31.646;MAF_USDA=25.294
NC_035091.1	23793996	.	A	T	.	.	MAF_USDA=5.738
NC_035091.1	23794009	.	C	T	.	.	MAF_INRAE=33.544;MAF_USDA=35.294
NC_035091.1	23794031	.	A	G	.	.	MAF_USDA=5.738
NC_035091.1	23794036	.	A	C	.	.	MAF_USDA=6.557
NC_035091.1	23794056	.	G	T	.	.	MAF_INRAE=14.167;MAF_USDA=4.706
NC_035091.1	23794059	.	C	T	.	.	MAF_INRAE=14.167;MAF_USDA=4.706
NC_035091.1	23794134	.	T	C	.	.	MAF_INRAE=5.696;MAF_USDA=1.639
NC_035091.1	23794244	.	G	C	.	.	MAF_USDA=1.639
NC_035091.1	23794262	.	G	A	.	.	MAF_INRAE=15.823;MAF_USDA=20.0
NC_035091.1	23794305	.	G	A	.	.	MAF_INRAE=33.544;MAF_USDA=29.412
NC_035091.1	23794408	.	G	A	.	.	MAF_INRAE=31.013;MAF_USDA=24.706
NC_035091.1	23794530	.	A	T	.	.	MAF_USDA=1.639
NC_035091.1	23794536	.	T	G	.	.	MAF_INRAE=10.833;MAF_USDA=7.647
NC_035091.1	23794567	.	G	A	.	.	MAF_USDA=6.557
NC_035091.1	23794589	.	G	T	.	.	MAF_INRAE=10.759;MAF_USDA=6.471
NC_035091.1	23794628	.	G	A	.	.	MAF_INRAE=6.667;MAF_USDA=2.459
NC_035091.1	23794665	.	T	A	.	.	MAF_USDA=5.738
NC_035091.1	23794673	.	C	A	.	.	MAF_INRAE=39.873;MAF_USDA=41.765
NC_035091.1	23794686	.	T	C	.	.	MAF_INRAE=6.667;MAF_USDA=2.459
NC_035091.1	23794690	.	G	A	.	.	MAF_INRAE=15.823;MAF_USDA=19.412
NC_035091.1	23794745	.	C	A	.	.	MAF_USDA=6.557
NC_035091.1	23794759	.	A	G	.	.	MAF_USDA=6.557
NC_035091.1	23794801	.	G	A	.	.	MAF_USDA=3.279
NC_035091.1	23794812	.	C	G	.	.	MAF_INRAE=34.81;MAF_USDA=37.647
NC_035091.1	23794846	.	C	A	.	.	MAF_USDA=4.098
NC_035091.1	23794851	.	G	A	.	.	MAF_INRAE=10.759;MAF_USDA=7.647
NC_035091.1	23794866	.	A	G	.	.	MAF_USDA=6.557
NC_035091.1	23794871	.	T	C	.	.	MAF_INRAE=6.667;MAF_USDA=11.765
NC_035091.1	23794892	.	A	T	.	.	MAF_USDA=1.639
NC_035091.1	23794938	.	A	G	.	.	MAF_INRAE=30.0;MAF_USDA=25.294
NC_035091.1	23794947	.	A	G	.	.	MAF_INRAE=31.646;MAF_USDA=26.471
NC_035091.1	23795076	.	G	A	.	.	MAF_USDA=14.583
NC_035091.1	23795085	.	A	G	.	.	MAF_USDA=6.557
NC_035091.1	23795095	.	G	A	.	.	MAF_USDA=14.583
NC_035091.1	23795113	.	C	T	.	.	MAF_USDA=2.459
NC_035091.1	23795123	.	T	A	.	.	MAF_INRAE=17.089;MAF_USDA=15.882
NC_035091.1	23795177	.	A	G	.	.	MAF_INRAE=10.833;MAF_USDA=7.059
NC_035091.1	23795191	.	A	C	.	.	MAF_INRAE=41.772;MAF_USDA=49.412
NC_035091.1	23795243	.	A	C	.	.	MAF_INRAE=17.089;MAF_USDA=15.882
NC_035091.1	23795256	.	G	A	.	.	MAF_INRAE=13.924;MAF_USDA=11.176
NC_035091.1	23795281	.	A	G	.	.	MAF_USDA=6.25
NC_035091.1	23795300	.	A	G	.	.	MAF_INRAE=34.81;MAF_USDA=35.294
NC_035091.1	23795335	.	A	C	.	.	MAF_USDA=1.639
NC_035091.1	23795388	.	A	C	.	.	MAF_INRAE=31.646;MAF_USDA=31.765
NC_035091.1	23795525	.	G	A	.	.	MAF_USDA=6.557
NC_035091.1	23795553	.	T	A	.	.	MAF_INRAE=15.833;MAF_USDA=7.059
NC_035091.1	23795620	.	T	G	.	.	MAF_USDA=2.459
NC_035091.1	23795657	.	G	T	.	.	MAF_USDA=4.098
NC_035091.1	23795695	.	A	G	.	.	MAF_INRAE=20.886;MAF_USDA=23.529
NC_035091.1	23795698	.	T	G	.	.	MAF_INRAE=10.833;MAF_USDA=10.588
NC_035091.1	23795763	.	C	T	.	.	MAF_INRAE=16.667;MAF_USDA=3.529
NC_035091.1	23795764	.	G	A	.	.	MAF_USDA=4.918
NC_035091.1	23795824	.	C	T	.	.	MAF_USDA=1.639
NC_035091.1	23795846	.	C	T	.	.	MAF_USDA=1.639
NC_035091.1	23795847	.	G	A	.	.	MAF_INRAE=19.167;MAF_USDA=15.294
NC_035091.1	23796007	.	T	G	.	.	MAF_INRAE=34.81;MAF_USDA=34.706
NC_035091.1	23796064	.	C	A	.	.	MAF_INRAE=8.333;MAF_USDA=4.167
NC_035091.1	23796105	.	T	G	.	.	MAF_INRAE=31.013;MAF_USDA=27.059
NC_035091.1	23796166	.	C	T	.	.	MAF_USDA=2.459
NC_035091.1	23796175	.	T	C	.	.	MAF_INRAE=5.263
NC_035091.1	23796203	.	G	A	.	.	MAF_INRAE=31.646;MAF_USDA=25.0
NC_035091.1	23796265	.	T	A	.	.	MAF_USDA=14.583
NC_035091.1	23796303	.	C	G	.	.	MAF_INRAE=33.544;MAF_USDA=28.824
NC_035091.1	23796388	.	C	A	.	.	MAF_USDA=1.639
NC_035091.1	23796437	.	G	T	.	.	MAF_INRAE=5.263;MAF_USDA=3.279
NC_035091.1	23796467	.	C	T	.	.	MAF_INRAE=31.646;MAF_USDA=27.059
NC_035091.1	23796561	.	T	A	.	.	MAF_INRAE=34.81;MAF_USDA=34.706
NC_035091.1	23796579	.	G	A	.	.	MAF_USDA=1.639
NC_035091.1	23796583	.	C	T	.	.	MAF_USDA=1.639
NC_035091.1	23796605	.	T	C	.	.	MAF_INRAE=21.519;MAF_USDA=24.706
NC_035091.1	23796615	.	G	A	.	.	MAF_INRAE=21.519;MAF_USDA=24.706
NC_035091.1	23796630	.	A	C	.	.	MAF_USDA=6.557
NC_035091.1	23796698	.	C	T	.	.	MAF_INRAE=5.263
NC_035091.1	23796712	.	G	A	.	.	MAF_USDA=2.459
NC_035091.1	23796763	.	C	A	.	.	MAF_INRAE=31.646;MAF_USDA=24.118
NC_035091.1	23796796	.	G	T	.	.	MAF_USDA=1.639
NC_035091.1	23796827	.	A	C	.	.	MAF_USDA=3.279
NC_035091.1	23796834	.	G	A	.	.	MAF_INRAE=33.544;MAF_USDA=29.412
NC_035091.1	23796841	.	T	C	.	.	MAF_INRAE=20.886;MAF_USDA=25.882
NC_035091.1	23796875	.	G	A	.	.	MAF_USDA=2.941
NC_035091.1	23796897	.	A	G	.	.	MAF_USDA=1.639
NC_035091.1	23796947	.	G	A	.	.	MAF_INRAE=15.789;MAF_USDA=25.294
NC_035091.1	23796959	.	G	A	.	.	MAF_INRAE=31.646;MAF_USDA=25.0
NC_035091.1	23797016	.	C	T	.	.	MAF_USDA=43.75
NC_035091.1	23797053	.	G	A	.	.	MAF_USDA=1.639
NC_035091.1	23797142	.	G	A	.	.	MAF_INRAE=5.263
NC_035091.1	23797258	.	G	A	.	.	MAF_INRAE=20.886;MAF_USDA=16.393
NC_035091.1	23797280	.	G	A	.	.	MAF_USDA=1.695
NC_035091.1	23797307	.	A	T	.	.	MAF_INRAE=20.886;MAF_USDA=20.0
NC_035091.1	23797334	.	G	T	.	.	MAF_INRAE=34.177;MAF_USDA=30.0
NC_035091.1	23797363	.	T	A	.	.	MAF_INRAE=33.544;MAF_USDA=34.706
NC_035091.1	23797416	.	G	A	.	.	MAF_INRAE=15.833;MAF_USDA=2.941
NC_035091.1	23797428	.	T	G	.	.	MAF_USDA=1.639
NC_035091.1	23797551	.	C	T	.	.	MAF_INRAE=17.722;MAF_USDA=6.25
NC_035091.1	23797560	.	G	A	.	.	MAF_USDA=1.639
NC_035091.1	23797641	.	A	G	.	.	MAF_INRAE=10.833
NC_035091.1	23797752	.	G	T	.	.	MAF_USDA=2.459
NC_035091.1	23797783	.	G	A	.	.	MAF_INRAE=8.333;MAF_USDA=2.353
NC_035091.1	23797861	.	T	C	.	.	MAF_INRAE=33.544;MAF_USDA=37.059
NC_035091.1	23797922	.	T	A	.	.	MAF_INRAE=5.263
NC_035091.1	23797957	.	G	T	.	.	MAF_USDA=2.459
NC_035091.1	23797986	.	C	T	.	.	MAF_INRAE=17.089;MAF_USDA=15.294
NC_035091.1	23798047	.	G	C	.	.	MAF_USDA=1.639
NC_035091.1	23798062	.	A	C	.	.	MAF_INRAE=32.278;MAF_USDA=30.588
NC_035091.1	23798127	.	T	A	.	.	MAF_USDA=4.918
NC_035091.1	23798204	.	A	T	.	.	MAF_INRAE=33.544;MAF_USDA=36.471
NC_035091.1	23798312	.	T	C	.	.	MAF_USDA=2.459
NC_035091.1	23798350	.	C	A	.	.	MAF_USDA=2.459
NC_035091.1	23798363	.	C	G	.	.	MAF_INRAE=34.81;MAF_USDA=35.294
NC_035091.1	23798366	.	T	A	.	.	MAF_USDA=2.459
NC_035091.1	23798398	.	G	A	.	.	MAF_INRAE=5.263;MAF_USDA=3.279
NC_035091.1	23798399	.	C	A	.	.	MAF_INRAE=31.646;MAF_USDA=27.059
NC_035091.1	23798468	.	C	T	.	.	MAF_USDA=5.738
NC_035091.1	23798476	.	C	G	.	.	MAF_INRAE=33.544;MAF_USDA=32.353
NC_035091.1	23798501	.	C	A	.	.	MAF_USDA=1.639
NC_035091.1	23798528	.	G	T	.	.	MAF_USDA=4.098
NC_035091.1	23798569	.	A	G	.	.	MAF_USDA=6.557
NC_035091.1	23798592	.	G	A	.	.	MAF_INRAE=20.886;MAF_USDA=25.882
NC_035091.1	23798619	.	G	T	.	.	MAF_INRAE=33.544;MAF_USDA=28.824
NC_035091.1	23798626	.	G	T	.	.	MAF_INRAE=16.667;MAF_USDA=3.529
NC_035091.1	23798691	.	A	G	.	.	MAF_INRAE=34.177;MAF_USDA=47.917
NC_035091.1	23798720	.	T	C	.	.	MAF_INRAE=5.263
NC_035091.1	23798763	.	A	G	.	.	MAF_INRAE=16.456;MAF_USDA=6.557
NC_035091.1	23798766	.	A	C	.	.	MAF_INRAE=20.886;MAF_USDA=16.471
NC_035091.1	23798841	.	C	T	.	.	MAF_INRAE=8.333;MAF_USDA=2.459
NC_035091.1	23798859	.	C	A	.	.	MAF_USDA=1.639
NC_035091.1	23798860	.	C	A	.	.	MAF_USDA=1.639
NC_035091.1	23798876	.	C	A	.	.	MAF_INRAE=32.911;MAF_USDA=31.548
NC_035091.1	23798942	.	T	A	.	.	MAF_USDA=2.5
NC_035091.1	23798945	.	A	C	.	.	MAF_INRAE=33.544;MAF_USDA=33.333
NC_035091.1	23798947	.	A	T	.	.	MAF_INRAE=39.167;MAF_USDA=31.548
NC_035091.1	23798989	.	C	G	.	.	MAF_INRAE=36.709;MAF_USDA=36.31
NC_035091.1	23799269	.	C	T	.	.	MAF_USDA=1.667
NC_035091.1	23799273	.	G	A	.	.	MAF_USDA=2.5
NC_035091.1	23799294	.	T	G	.	.	MAF_INRAE=34.81;MAF_USDA=35.119
NC_035091.1	23799354	.	C	A	.	.	MAF_USDA=3.333
NC_035091.1	23799422	.	A	G	.	.	MAF_USDA=10.417
NC_035091.1	23799462	.	A	G	.	.	MAF_USDA=2.459
NC_035091.1	23799467	.	C	A	.	.	MAF_INRAE=10.833;MAF_USDA=17.647
NC_035091.1	23799480	.	G	A	.	.	MAF_USDA=2.459
NC_035091.1	23799498	.	T	G	.	.	MAF_USDA=4.167
NC_035091.1	23799532	.	T	G	.	.	MAF_USDA=1.639
NC_035091.1	23799536	.	A	T	.	.	MAF_INRAE=20.886;MAF_USDA=43.75
NC_035091.1	23799542	.	T	A	.	.	MAF_USDA=3.279
NC_035091.1	23799547	.	C	T	.	.	MAF_USDA=1.639
NC_035091.1	23799572	.	G	T	.	.	MAF_USDA=1.639
NC_035091.1	23799581	.	G	T	.	.	MAF_INRAE=17.089;MAF_USDA=17.059
NC_035091.1	23799584	.	C	T	.	.	MAF_USDA=4.098
NC_035091.1	23799651	.	T	C	.	.	MAF_INRAE=17.089;MAF_USDA=17.059
NC_035091.1	23799667	.	G	T	.	.	MAF_USDA=2.459
NC_035091.1	23799696	.	A	C	.	.	MAF_USDA=2.459
NC_035091.1	23799698	.	C	T	.	.	MAF_USDA=2.459
NC_035091.1	23799736	.	A	T	.	.	MAF_USDA=7.647
NC_035091.1	23799803	.	A	G	.	.	MAF_INRAE=17.722;MAF_USDA=12.353
NC_035091.1	23799853	.	C	A	.	.	MAF_INRAE=33.544;MAF_USDA=32.353
NC_035091.1	23799880	.	C	T	.	.	MAF_USDA=4.918
NC_035091.1	23799881	.	C	G	.	.	MAF_USDA=1.639
NC_035091.1	23799905	.	G	T	.	.	MAF_USDA=1.639
NC_035091.1	23799914	.	T	G	.	.	MAF_USDA=4.098
NC_035091.1	23799941	.	C	T	.	.	MAF_USDA=2.459
NC_035091.1	23799943	.	A	T	.	.	MAF_USDA=2.459
NC_035091.1	23799966	.	T	C	.	.	MAF_USDA=2.459
NC_035091.1	23799986	.	C	T	.	.	MAF_INRAE=16.667;MAF_USDA=4.118
NC_035091.1	23800004	.	T	C	.	.	MAF_INRAE=17.089;MAF_USDA=16.471
NC_035091.1	23800016	.	T	A	.	.	MAF_INRAE=33.544;MAF_USDA=32.353
NC_035091.1	23800069	.	C	T	.	.	MAF_INRAE=20.886;MAF_USDA=24.706
NC_035091.1	23800089	.	G	A	.	.	MAF_INRAE=33.544;MAF_USDA=32.353
NC_035091.1	23800175	.	T	C	.	.	MAF_INRAE=15.833;MAF_USDA=3.529
NC_035091.1	23800327	.	A	G	.	.	MAF_INRAE=31.646;MAF_USDA=24.706
NC_035091.1	23800371	.	G	A	.	.	MAF_USDA=12.941
NC_035091.1	23800409	.	T	G	.	.	MAF_INRAE=31.646;MAF_USDA=24.706
NC_035091.1	23800420	.	A	C	.	.	MAF_INRAE=16.667;MAF_USDA=3.529
NC_035091.1	23800426	.	C	A	.	.	MAF_USDA=3.529
NC_035091.1	23800427	.	T	C	.	.	MAF_USDA=3.571
NC_035091.1	23800438	.	T	C	.	.	MAF_INRAE=17.089;MAF_USDA=16.471
NC_035091.1	23800456	.	G	T	.	.	MAF_INRAE=5.263
NC_035091.1	23800488	.	T	A	.	.	MAF_INRAE=25.316;MAF_USDA=29.167
NC_035091.1	23800513	.	G	A	.	.	MAF_USDA=5.833
NC_035091.1	23800596	.	T	G	.	.	MAF_INRAE=30.38;MAF_USDA=25.882
NC_035091.1	23800643	.	T	C	.	.	MAF_INRAE=20.253;MAF_USDA=24.706
NC_035091.1	23800646	.	A	G	.	.	MAF_USDA=4.098
NC_035091.1	23800688	.	A	G	.	.	MAF_USDA=1.639
NC_035091.1	23800889	.	G	A	.	.	MAF_INRAE=10.833;MAF_USDA=12.353
NC_035091.1	23800916	.	A	C	.	.	MAF_INRAE=48.734;MAF_USDA=48.824
NC_035091.1	23800960	.	T	C	.	.	MAF_USDA=4.098
NC_035091.1	23801074	.	T	G	.	.	MAF_INRAE=31.646;MAF_USDA=24.118
NC_035091.1	23801109	.	C	A	.	.	MAF_INRAE=20.886;MAF_USDA=24.118
NC_035091.1	23801182	.	C	G	.	.	MAF_INRAE=8.333
NC_035091.1	23801215	.	G	T	.	.	MAF_USDA=4.918
NC_035091.1	23801285	.	C	A	.	.	MAF_USDA=4.098
NC_035091.1	23801290	.	G	A	.	.	MAF_USDA=2.941
NC_035091.1	23801336	.	G	T	.	.	MAF_USDA=3.279
NC_035091.1	23801409	.	G	T	.	.	MAF_INRAE=22.785;MAF_USDA=6.557
NC_035091.1	23801412	.	C	T	.	.	MAF_USDA=4.098
NC_035091.1	23801440	.	A	C	.	.	MAF_INRAE=17.089;MAF_USDA=17.059
NC_035091.1	23801471	.	C	T	.	.	MAF_USDA=4.098
NC_035091.1	23801475	.	A	C	.	.	MAF_USDA=2.459
NC_035091.1	23801483	.	A	G	.	.	MAF_USDA=4.098
NC_035091.1	23801519	.	C	T	.	.	MAF_USDA=11.475
NC_035091.1	23801597	.	T	C	.	.	MAF_INRAE=2.5;MAF_USDA=15.294
NC_035091.1	23801603	.	T	G	.	.	MAF_USDA=4.098
NC_035091.1	23801641	.	A	G	.	.	MAF_USDA=4.098
NC_035091.1	23801704	.	G	C	.	.	MAF_USDA=3.279
NC_035091.1	23801705	.	T	C	.	.	MAF_INRAE=5.0
NC_035091.1	23801763	.	G	A	.	.	MAF_USDA=2.459
NC_035091.1	23801770	.	C	A	.	.	MAF_USDA=4.918
NC_035091.1	23801833	.	G	A	.	.	MAF_INRAE=11.667;MAF_USDA=10.417
NC_035091.1	23801918	.	T	G	.	.	MAF_INRAE=27.5;MAF_USDA=25.882
NC_035091.1	23801966	.	C	T	.	.	MAF_INRAE=17.5;MAF_USDA=3.529
NC_035091.1	23802028	.	G	A	.	.	MAF_USDA=10.417
NC_035091.1	23802062	.	A	T	.	.	MAF_USDA=3.39
NC_035091.1	23802067	.	T	C	.	.	MAF_INRAE=23.333;MAF_USDA=27.711
NC_035091.1	23802077	.	G	C	.	.	MAF_USDA=5.0
NC_035091.1	23802092	.	T	C	.	.	MAF_USDA=1.667
NC_035091.1	23802093	.	T	C	.	.	MAF_INRAE=3.333;MAF_USDA=16.071
NC_035091.1	23802150	.	G	A	.	.	MAF_INRAE=8.333
NC_035091.1	23802151	.	A	G	.	.	MAF_USDA=1.639
NC_035091.1	23802181	.	T	C	.	.	MAF_USDA=2.5
NC_035091.1	23802237	.	C	T	.	.	MAF_INRAE=32.5;MAF_USDA=49.412
NC_035091.1	23802277	.	T	A	.	.	MAF_USDA=1.639
NC_035091.1	23802382	.	A	G	.	.	MAF_INRAE=8.333
NC_035091.1	23802383	.	A	C	.	.	MAF_INRAE=8.333
NC_035091.1	23802412	.	A	G	.	.	MAF_INRAE=5.696;MAF_USDA=15.882
NC_035091.1	23802522	.	G	T	.	.	MAF_USDA=1.639
NC_035091.1	23802560	.	A	C	.	.	MAF_INRAE=19.167;MAF_USDA=12.5
NC_035091.1	23802562	.	T	C	.	.	MAF_USDA=7.5
NC_035091.1	23802590	.	A	T	.	.	MAF_INRAE=15.833;MAF_USDA=5.357
NC_035091.1	23802619	.	T	A	.	.	MAF_USDA=1.667
NC_035091.1	23802761	.	G	C	.	.	MAF_USDA=5.738
NC_035091.1	23802920	.	G	C	.	.	MAF_USDA=2.459
NC_035091.1	23803040	.	T	C	.	.	MAF_USDA=5.738
NC_035091.1	23803092	.	T	A	.	.	MAF_INRAE=30.833;MAF_USDA=25.0
NC_035091.1	23803098	.	T	C	.	.	MAF_USDA=1.639
NC_035091.1	23803107	.	T	C	.	.	MAF_USDA=1.639
NC_035091.1	23803129	.	G	A	.	.	MAF_USDA=24.118
NC_035091.1	23803155	.	C	T	.	.	MAF_INRAE=10.833;MAF_USDA=6.471
NC_035091.1	23803162	.	G	C	.	.	MAF_USDA=1.639
NC_035091.1	23803163	.	A	C	.	.	MAF_USDA=6.557
NC_035091.1	23803195	.	C	T	.	.	MAF_USDA=16.667
NC_035091.1	23803323	.	C	T	.	.	MAF_USDA=2.459
NC_035091.1	23803391	.	C	A	.	.	MAF_USDA=5.738
NC_035091.1	23803544	.	C	T	.	.	MAF_USDA=10.656
NC_035091.1	23803587	.	C	A	.	.	MAF_USDA=4.918
NC_035091.1	23803596	.	T	C	.	.	MAF_USDA=5.738
NC_035091.1	23803657	.	G	A	.	.	MAF_USDA=6.557
NC_035091.1	23803691	.	C	G	.	.	MAF_INRAE=11.667;MAF_USDA=12.5
NC_035091.1	23803740	.	A	C	.	.	MAF_USDA=5.833
NC_035091.1	23803798	.	G	A	.	.	MAF_USDA=1.639
NC_035091.1	23803858	.	C	A	.	.	MAF_USDA=6.557
NC_035091.1	23803863	.	T	C	.	.	MAF_USDA=1.639
NC_035091.1	23803876	.	C	T	.	.	MAF_USDA=2.459
NC_035091.1	23804018	.	C	A	.	.	MAF_USDA=4.098
NC_035091.1	23804101	.	G	A	.	.	MAF_INRAE=9.167
NC_035091.1	23804195	.	C	T	.	.	MAF_INRAE=31.667;MAF_USDA=23.529
NC_035091.1	23804242	.	T	A	.	.	MAF_INRAE=31.667;MAF_USDA=23.529
NC_035091.1	23804273	.	T	C	.	.	MAF_USDA=2.5
NC_035091.1	23804283	.	G	A	.	.	MAF_USDA=6.25
NC_035091.1	23804305	.	G	A	.	.	MAF_USDA=5.738
NC_035091.1	23804375	.	T	G	.	.	MAF_USDA=2.459
NC_035091.1	23804388	.	G	A	.	.	MAF_INRAE=20.0;MAF_USDA=4.918
NC_035091.1	23804414	.	C	T	.	.	MAF_USDA=4.918
NC_035091.1	23804446	.	A	G	.	.	MAF_USDA=4.918
NC_035091.1	23804648	.	G	A	.	.	MAF_USDA=2.459
NC_035091.1	23804657	.	C	T	.	.	MAF_INRAE=30.833;MAF_USDA=21.765
NC_035091.1	23804696	.	T	G	.	.	MAF_INRAE=10.833
NC_035091.1	23804788	.	T	A	.	.	MAF_INRAE=2.5;MAF_USDA=16.471
NC_035091.1	23804833	.	A	G	.	.	MAF_USDA=5.738
NC_035091.1	23804896	.	G	C	.	.	MAF_INRAE=10.833;MAF_USDA=7.059
NC_035091.1	23804900	.	A	G	.	.	MAF_INRAE=10.833;MAF_USDA=8.197
NC_035091.1	23804901	.	T	C	.	.	MAF_INRAE=10.833;MAF_USDA=7.059
NC_035091.1	23804913	.	A	G	.	.	MAF_USDA=6.557
NC_035091.1	23804916	.	T	C	.	.	MAF_USDA=5.738
NC_035091.1	23804967	.	A	C	.	.	MAF_USDA=4.167
NC_035091.1	23805013	.	G	A	.	.	MAF_USDA=3.279
NC_035091.1	23805072	.	T	G	.	.	MAF_USDA=6.557
NC_035091.1	23805186	.	G	A	.	.	MAF_USDA=4.098
NC_035091.1	23805242	.	G	C	.	.	MAF_USDA=8.197
NC_035091.1	23805252	.	G	T	.	.	MAF_USDA=1.639
NC_035091.1	23805263	.	G	A	.	.	MAF_USDA=5.738
NC_035091.1	23805283	.	C	T	.	.	MAF_USDA=10.417
NC_035091.1	23805296	.	C	T	.	.	MAF_USDA=5.738
NC_035091.1	23805325	.	G	A	.	.	MAF_INRAE=17.089;MAF_USDA=4.918
NC_035091.1	23805356	.	T	A	.	.	MAF_USDA=2.459
NC_035091.1	23805365	.	T	G	.	.	MAF_USDA=4.918
NC_035091.1	23805384	.	A	G	.	.	MAF_USDA=2.459
NC_035091.1	23805387	.	A	C	.	.	MAF_USDA=1.639
NC_035091.1	23805418	.	G	A	.	.	MAF_USDA=2.459
NC_035091.1	23805435	.	C	T	.	.	MAF_USDA=1.639
NC_035091.1	23805465	.	T	A	.	.	MAF_INRAE=2.5;MAF_USDA=29.167
NC_035091.1	23805517	.	C	A	.	.	MAF_INRAE=34.167;MAF_USDA=29.412
NC_035091.1	23805553	.	T	A	.	.	MAF_INRAE=34.167;MAF_USDA=50.0
NC_035091.1	23805567	.	C	T	.	.	MAF_USDA=2.459
NC_035091.1	23805568	.	G	A	.	.	MAF_USDA=1.639
NC_035091.1	23805583	.	C	T	.	.	MAF_INRAE=2.5;MAF_USDA=15.882
NC_035091.1	23805657	.	A	T	.	.	MAF_INRAE=2.5;MAF_USDA=17.647
NC_035091.1	23805727	.	G	A	.	.	MAF_USDA=25.882
NC_035091.1	23805767	.	C	G	.	.	MAF_INRAE=10.833
NC_035091.1	23805769	.	A	C	.	.	MAF_USDA=6.667
NC_035091.1	23805795	.	T	A	.	.	MAF_INRAE=2.5;MAF_USDA=13.69
NC_035091.1	23805796	.	A	T	.	.	MAF_USDA=23.214
NC_035091.1	23805797	.	A	T	.	.	MAF_USDA=44.643
NC_035091.1	23805809	.	C	T	.	.	MAF_USDA=2.5
NC_035091.1	23805815	.	G	A	.	.	MAF_INRAE=2.5
NC_035091.1	23805817	.	T	A	.	.	MAF_USDA=2.586
NC_035091.1	23805826	.	G	T	.	.	MAF_USDA=5.085
NC_035091.1	23805838	.	C	T	.	.	MAF_USDA=1.667
NC_035091.1	23805905	.	C	T	.	.	MAF_INRAE=10.833;MAF_USDA=5.085
NC_035091.1	23805906	.	G	A	.	.	MAF_USDA=6.034
NC_035091.1	23806112	.	T	C	.	.	MAF_USDA=18.75
NC_035091.1	23806129	.	G	T	.	.	MAF_USDA=10.417
NC_035091.1	23806194	.	G	T	.	.	MAF_USDA=2.5
NC_035091.1	23806198	.	C	T	.	.	MAF_USDA=7.5
NC_035091.1	23806199	.	C	A	.	.	MAF_INRAE=11.392;MAF_USDA=1.786
NC_035091.1	23806335	.	T	A	.	.	MAF_INRAE=28.333;MAF_USDA=24.706
NC_035091.1	23806336	.	A	T	.	.	MAF_USDA=1.639
NC_035091.1	23806423	.	C	T	.	.	MAF_USDA=1.667
NC_035091.1	23806449	.	G	C	.	.	MAF_USDA=1.667
NC_035091.1	23806471	.	G	A	.	.	MAF_INRAE=15.789;MAF_USDA=1.639
NC_035091.1	23806474	.	C	T	.	.	MAF_INRAE=2.5
NC_035091.1	23806563	.	G	T	.	.	MAF_INRAE=31.646;MAF_USDA=24.405
NC_035091.1	23806566	.	C	T	.	.	MAF_INRAE=30.0;MAF_USDA=25.0
NC_035091.1	23806577	.	G	A	.	.	MAF_INRAE=15.789;MAF_USDA=2.459
NC_035091.1	23806597	.	T	A	.	.	MAF_INRAE=15.789;MAF_USDA=14.706
NC_035091.1	23806738	.	A	C	.	.	MAF_USDA=2.459
NC_035091.1	23806741	.	T	C	.	.	MAF_USDA=2.459
NC_035091.1	23806744	.	G	C	.	.	MAF_INRAE=31.646;MAF_USDA=23.529
NC_035091.1	23806880	.	A	C	.	.	MAF_INRAE=15.789;MAF_USDA=17.647
NC_035091.1	23806908	.	T	C	.	.	MAF_INRAE=39.873;MAF_USDA=24.118
NC_035091.1	23806911	.	T	C	.	.	MAF_INRAE=31.646;MAF_USDA=22.941
NC_035091.1	23806931	.	T	C	.	.	MAF_INRAE=35.443;MAF_USDA=48.824
NC_035091.1	23806946	.	C	T	.	.	MAF_USDA=4.098
NC_035091.1	23807006	.	T	A	.	.	MAF_USDA=1.639
NC_035091.1	23807007	.	T	A	.	.	MAF_USDA=1.639
NC_035091.1	23807057	.	G	T	.	.	MAF_INRAE=11.392;MAF_USDA=1.176
NC_035091.1	23807075	.	C	A	.	.	MAF_USDA=14.583
NC_035091.1	23807136	.	A	C	.	.	MAF_USDA=11.475
NC_035091.1	23807164	.	A	G	.	.	MAF_USDA=1.639
NC_035091.1	23807181	.	C	G	.	.	MAF_USDA=4.918
NC_035091.1	23807186	.	G	T	.	.	MAF_USDA=5.738
NC_035091.1	23807227	.	G	T	.	.	MAF_USDA=5.738
NC_035091.1	23807283	.	C	T	.	.	MAF_INRAE=11.392;MAF_USDA=1.176
NC_035091.1	23807289	.	T	C	.	.	MAF_USDA=1.639
NC_035091.1	23807326	.	C	T	.	.	MAF_INRAE=1.667;MAF_USDA=3.279
NC_035091.1	23807346	.	A	T	.	.	MAF_USDA=5.738
NC_035091.1	23807366	.	T	C	.	.	MAF_INRAE=15.789;MAF_USDA=18.235
NC_035091.1	23807413	.	T	G	.	.	MAF_INRAE=25.316;MAF_USDA=24.706
NC_035091.1	23807418	.	C	A	.	.	MAF_USDA=2.459
NC_035091.1	23807458	.	A	C	.	.	MAF_USDA=2.459
NC_035091.1	23807587	.	C	T	.	.	MAF_INRAE=2.5
NC_035091.1	23807640	.	G	A	.	.	MAF_USDA=1.639
NC_035091.1	23807644	.	G	A	.	.	MAF_INRAE=10.833
NC_035091.1	23807666	.	C	T	.	.	MAF_INRAE=16.456;MAF_USDA=5.738
NC_035091.1	23807747	.	C	A	.	.	MAF_INRAE=15.789;MAF_USDA=17.059
NC_035091.1	23807800	.	C	G	.	.	MAF_INRAE=15.789;MAF_USDA=16.471
NC_035091.1	23807801	.	C	T	.	.	MAF_INRAE=10.833;MAF_USDA=8.824
NC_035091.1	23807814	.	T	C	.	.	MAF_USDA=1.639
NC_035091.1	23807819	.	A	C	.	.	MAF_INRAE=10.833;MAF_USDA=8.824
NC_035091.1	23807821	.	G	A	.	.	MAF_USDA=4.098
NC_035091.1	23807848	.	C	T	.	.	MAF_USDA=1.639
NC_035091.1	23807888	.	A	C	.	.	MAF_USDA=5.738
NC_035091.1	23807924	.	C	A	.	.	MAF_INRAE=8.333;MAF_USDA=1.176
NC_035091.1	23807980	.	C	A	.	.	MAF_USDA=3.279
NC_035091.1	23807992	.	T	A	.	.	MAF_USDA=1.639
NC_035091.1	23808031	.	A	C	.	.	MAF_INRAE=10.833;MAF_USDA=5.294
NC_035091.1	23808185	.	G	T	.	.	MAF_INRAE=10.833;MAF_USDA=8.824
NC_035091.1	23808208	.	C	A	.	.	MAF_USDA=4.118
NC_035091.1	23808293	.	G	A	.	.	MAF_USDA=2.459
NC_035091.1	23808337	.	G	A	.	.	MAF_USDA=3.279
NC_035091.1	23808435	.	T	G	.	.	MAF_INRAE=6.667;MAF_USDA=2.459
NC_035091.1	23808440	.	T	C	.	.	MAF_INRAE=15.789;MAF_USDA=18.235
NC_035091.1	23808468	.	T	C	.	.	MAF_USDA=6.557
NC_035091.1	23808518	.	A	G	.	.	MAF_INRAE=15.789;MAF_USDA=18.824
NC_035091.1	23808529	.	G	C	.	.	MAF_USDA=4.118
NC_035091.1	23808603	.	G	A	.	.	MAF_USDA=4.098
NC_035091.1	23808638	.	G	A	.	.	MAF_USDA=2.459
NC_035091.1	23808641	.	A	G	.	.	MAF_INRAE=2.5;MAF_USDA=10.0
NC_035091.1	23808687	.	C	T	.	.	MAF_USDA=4.098
NC_035091.1	23808700	.	A	G	.	.	MAF_INRAE=15.789;MAF_USDA=18.235
NC_035091.1	23808757	.	A	G	.	.	MAF_INRAE=10.833;MAF_USDA=4.167
NC_035091.1	23808780	.	A	T	.	.	MAF_USDA=10.656
NC_035091.1	23808788	.	T	A	.	.	MAF_USDA=2.459
NC_035091.1	23808789	.	A	T	.	.	MAF_INRAE=15.823;MAF_USDA=6.557
NC_035091.1	23808810	.	C	G	.	.	MAF_INRAE=10.833;MAF_USDA=8.824
NC_035091.1	23808822	.	G	A	.	.	MAF_INRAE=2.5;MAF_USDA=10.588
NC_035091.1	23808849	.	C	T	.	.	MAF_INRAE=32.278;MAF_USDA=24.118
NC_035091.1	23808855	.	C	G	.	.	MAF_INRAE=6.667;MAF_USDA=2.459
NC_035091.1	23808896	.	A	C	.	.	MAF_INRAE=10.833;MAF_USDA=8.824
NC_035091.1	23809022	.	C	T	.	.	MAF_INRAE=31.013;MAF_USDA=18.235
NC_035091.1	23809063	.	T	A	.	.	MAF_INRAE=10.833;MAF_USDA=5.294
NC_035091.1	23809064	.	C	T	.	.	MAF_INRAE=10.833;MAF_USDA=5.294
NC_035091.1	23809131	.	C	T	.	.	MAF_USDA=1.639
NC_035091.1	23809149	.	C	T	.	.	MAF_INRAE=31.646;MAF_USDA=30.588
NC_035091.1	23809150	.	G	A	.	.	MAF_USDA=7.377
NC_035091.1	23809321	.	A	T	.	.	MAF_INRAE=31.646;MAF_USDA=24.118
NC_035091.1	23809387	.	C	T	.	.	MAF_INRAE=10.833;MAF_USDA=3.529
NC_035091.1	23809394	.	T	A	.	.	MAF_USDA=1.639
NC_035091.1	23809506	.	G	A	.	.	MAF_INRAE=25.316;MAF_USDA=26.471
NC_035091.1	23809552	.	C	A	.	.	MAF_INRAE=24.684;MAF_USDA=25.294
NC_035091.1	23809610	.	A	G	.	.	MAF_USDA=1.639
NC_035091.1	23809611	.	G	T	.	.	MAF_INRAE=31.013;MAF_USDA=18.235
NC_035091.1	23809762	.	C	A	.	.	MAF_USDA=5.738
NC_035091.1	23809774	.	T	A	.	.	MAF_INRAE=31.646;MAF_USDA=23.529
NC_035091.1	23809938	.	G	T	.	.	MAF_USDA=1.639
NC_035091.1	23810014	.	T	C	.	.	MAF_INRAE=10.833;MAF_USDA=14.706
NC_035091.1	23810032	.	G	A	.	.	MAF_INRAE=5.263;MAF_USDA=4.167
NC_035091.1	23810106	.	C	T	.	.	MAF_INRAE=31.013;MAF_USDA=19.412
NC_035091.1	23810208	.	G	A	.	.	MAF_INRAE=31.646;MAF_USDA=23.529
NC_035091.1	23810226	.	G	A	.	.	MAF_INRAE=31.646;MAF_USDA=23.529
NC_035091.1	23810360	.	C	A	.	.	MAF_USDA=1.639
NC_035091.1	23810380	.	C	T	.	.	MAF_USDA=5.738
NC_035091.1	23810396	.	C	T	.	.	MAF_INRAE=25.316;MAF_USDA=24.706
NC_035091.1	23810428	.	T	C	.	.	MAF_USDA=4.098
NC_035091.1	23810467	.	A	G	.	.	MAF_USDA=14.583
NC_035091.1	23810513	.	A	T	.	.	MAF_USDA=2.459
NC_035091.1	23810516	.	T	G	.	.	MAF_USDA=14.583
NC_035091.1	23810573	.	A	C	.	.	MAF_USDA=5.738
NC_035091.1	23810577	.	T	A	.	.	MAF_INRAE=13.924;MAF_USDA=11.765
NC_035091.1	23810664	.	G	A	.	.	MAF_INRAE=31.013;MAF_USDA=18.452
NC_035091.1	23810804	.	T	C	.	.	MAF_USDA=6.557
NC_035091.1	23810818	.	G	A	.	.	MAF_USDA=1.639
NC_035091.1	23810845	.	C	A	.	.	MAF_INRAE=11.392;MAF_USDA=2.353
NC_035091.1	23810871	.	C	T	.	.	MAF_USDA=2.459
NC_035091.1	23810888	.	G	A	.	.	MAF_USDA=4.098
NC_035091.1	23810934	.	C	G	.	.	MAF_INRAE=31.646;MAF_USDA=28.824
NC_035091.1	23810965	.	G	T	.	.	MAF_INRAE=8.333;MAF_USDA=2.353
NC_035091.1	23810975	.	C	G	.	.	MAF_USDA=4.918
NC_035091.1	23810985	.	A	G	.	.	MAF_USDA=5.738
NC_035091.1	23811020	.	T	A	.	.	MAF_USDA=1.639
NC_035091.1	23811083	.	A	T	.	.	MAF_INRAE=29.747;MAF_USDA=17.647
NC_035091.1	23811262	.	T	C	.	.	MAF_INRAE=24.684;MAF_USDA=25.0
NC_035091.1	23811287	.	G	T	.	.	MAF_INRAE=12.025;MAF_USDA=4.167
NC_035091.1	23811307	.	T	A	.	.	MAF_INRAE=10.833
NC_035091.1	23811309	.	T	C	.	.	MAF_INRAE=2.5;MAF_USDA=1.639
NC_035091.1	23811329	.	C	T	.	.	MAF_USDA=2.459
NC_035091.1	23811352	.	C	T	.	.	MAF_INRAE=31.013;MAF_USDA=18.235
NC_035091.1	23811377	.	C	T	.	.	MAF_INRAE=8.333
NC_035091.1	23811427	.	C	T	.	.	MAF_INRAE=10.833;MAF_USDA=13.529
NC_035091.1	23811470	.	C	T	.	.	MAF_INRAE=2.5
NC_035091.1	23811499	.	T	A	.	.	MAF_USDA=5.738
NC_035091.1	23811512	.	A	T	.	.	MAF_INRAE=31.646;MAF_USDA=28.824
NC_035091.1	23811525	.	A	C	.	.	MAF_INRAE=31.646;MAF_USDA=24.118
NC_035091.1	23811582	.	C	T	.	.	MAF_INRAE=31.013;MAF_USDA=20.588
NC_035091.1	23811598	.	A	T	.	.	MAF_USDA=4.167
NC_035091.1	23811952	.	G	A	.	.	MAF_USDA=1.639
NC_035091.1	23811976	.	T	A	.	.	MAF_USDA=2.459
NC_035091.1	23812013	.	C	A	.	.	MAF_INRAE=30.38;MAF_USDA=25.882
NC_035091.1	23812018	.	T	G	.	.	MAF_USDA=23.529
NC_035091.1	23812019	.	T	A	.	.	MAF_USDA=5.294
NC_035091.1	23812020	.	G	T	.	.	MAF_USDA=23.529
NC_035091.1	23812179	.	T	C	.	.	MAF_USDA=4.918
NC_035091.1	23812208	.	T	C	.	.	MAF_USDA=1.639
NC_035091.1	23812223	.	T	G	.	.	MAF_INRAE=39.241;MAF_USDA=42.353
NC_035091.1	23812344	.	T	A	.	.	MAF_INRAE=15.789;MAF_USDA=12.941
NC_035091.1	23812367	.	A	G	.	.	MAF_USDA=1.639
NC_035091.1	23812418	.	G	A	.	.	MAF_INRAE=31.646;MAF_USDA=24.118
NC_035091.1	23812455	.	C	T	.	.	MAF_INRAE=18.354;MAF_USDA=10.656
NC_035091.1	23812467	.	C	T	.	.	MAF_USDA=1.639
NC_035091.1	23812571	.	T	C	.	.	MAF_INRAE=25.316;MAF_USDA=25.294
NC_035091.1	23812615	.	C	A	.	.	MAF_USDA=4.918
NC_035091.1	23812634	.	A	G	.	.	MAF_USDA=10.656
NC_035091.1	23812635	.	G	A	.	.	MAF_USDA=8.197
NC_035091.1	23812662	.	G	A	.	.	MAF_USDA=2.941
NC_035091.1	23812687	.	A	C	.	.	MAF_INRAE=27.5;MAF_USDA=24.706
NC_035091.1	23812710	.	T	C	.	.	MAF_USDA=1.639
NC_035091.1	23812713	.	G	A	.	.	MAF_USDA=11.765
NC_035091.1	23812724	.	T	G	.	.	MAF_INRAE=10.833;MAF_USDA=12.353
NC_035091.1	23812814	.	A	G	.	.	MAF_USDA=11.475
NC_035091.1	23812815	.	A	G	.	.	MAF_INRAE=30.833;MAF_USDA=15.882
NC_035091.1	23812818	.	A	G	.	.	MAF_INRAE=10.833;MAF_USDA=11.765
NC_035091.1	23812901	.	C	A	.	.	MAF_INRAE=31.646;MAF_USDA=22.941
NC_035091.1	23812902	.	T	A	.	.	MAF_INRAE=30.0;MAF_USDA=22.941
NC_035091.1	23812926	.	G	A	.	.	MAF_INRAE=2.5
NC_035091.1	23813012	.	C	A	.	.	MAF_INRAE=36.842
NC_035091.1	23813202	.	G	T	.	.	MAF_INRAE=11.392;MAF_USDA=4.706
NC_035091.1	23813252	.	T	A	.	.	MAF_INRAE=47.368
NC_035091.1	23813327	.	G	A	.	.	MAF_INRAE=31.646;MAF_USDA=25.0
NC_035091.1	23813392	.	A	T	.	.	MAF_INRAE=32.278;MAF_USDA=23.529
NC_035091.1	23813424	.	TGGGGGGGA	TGGGGGGGG	.	.	MAF_USDA=35.417
NC_035091.1	23813432	.	A	G	.	.	MAF_INRAE=37.975
NC_035091.1	23813433	.	A	G	.	.	MAF_INRAE=8.333;MAF_USDA=10.345
NC_035091.1	23813446	.	G	A	.	.	MAF_INRAE=2.5
NC_035091.1	23813467	.	G	A	.	.	MAF_USDA=2.459
NC_035091.1	23813501	.	T	G	.	.	MAF_INRAE=36.842
NC_035091.1	23813540	.	G	A	.	.	MAF_INRAE=31.646;MAF_USDA=22.941
NC_035091.1	23813551	.	C	T	.	.	MAF_INRAE=31.646;MAF_USDA=28.824
NC_035091.1	23813556	.	G	A	.	.	MAF_USDA=6.557
NC_035091.1	23813640	.	G	T	.	.	MAF_INRAE=21.053;MAF_USDA=2.083
NC_035091.1	23813651	.	G	A	.	.	MAF_USDA=1.639
NC_035091.1	23813700	.	G	T	.	.	MAF_USDA=1.639
NC_035091.1	23813732	.	A	G	.	.	MAF_INRAE=31.646;MAF_USDA=24.118
NC_035091.1	23813736	.	T	A	.	.	MAF_USDA=13.529
NC_035091.1	23813739	.	G	T	.	.	MAF_INRAE=1.667
NC_035091.1	23813813	.	T	G	.	.	MAF_INRAE=4.167
NC_035091.1	23813815	.	G	T	.	.	MAF_INRAE=4.167
NC_035091.1	23813862	.	G	A	.	.	MAF_INRAE=31.013;MAF_USDA=20.0
NC_035091.1	23813931	.	C	T	.	.	MAF_USDA=2.459
NC_035091.1	23813955	.	C	G	.	.	MAF_USDA=1.639
NC_035091.1	23814025	.	T	C	.	.	MAF_USDA=1.639
NC_035091.1	23814127	.	T	G	.	.	MAF_USDA=6.78
NC_035091.1	23814137	.	C	T	.	.	MAF_USDA=2.459
NC_035091.1	23814179	.	A	T	.	.	MAF_INRAE=15.789;MAF_USDA=14.118
NC_035091.1	23814204	.	C	A	.	.	MAF_USDA=3.279
NC_035091.1	23814259	.	A	T	.	.	MAF_INRAE=25.316;MAF_USDA=43.75
NC_035091.1	23814308	.	G	A	.	.	MAF_USDA=1.639
NC_035091.1	23814313	.	A	T	.	.	MAF_USDA=1.639
NC_035091.1	23814373	.	CTAACATGTGGCGAACCATAAGTGGCTC	CTAACATGTGGCGAACCATAAGTGGCTA	.	.	MAF_USDA=4.167
NC_035091.1	23814385	.	G	A	.	.	MAF_USDA=2.459
NC_035091.1	23814400	.	C	A	.	.	MAF_INRAE=10.833;MAF_USDA=3.279
NC_035091.1	23814440	.	A	G	.	.	MAF_INRAE=31.646;MAF_USDA=28.824
NC_035091.1	23814475	.	A	C	.	.	MAF_USDA=5.738
NC_035091.1	23814492	.	C	T	.	.	MAF_INRAE=10.833
NC_035091.1	23814630	.	G	A	.	.	MAF_USDA=4.098
NC_035091.1	23814633	.	T	G	.	.	MAF_INRAE=31.646;MAF_USDA=24.118
NC_035091.1	23814634	.	T	C	.	.	MAF_INRAE=25.949;MAF_USDA=24.706
NC_035091.1	23814682	.	A	T	.	.	MAF_USDA=5.738
NC_035091.1	23814857	.	C	T	.	.	MAF_INRAE=2.5
NC_035091.1	23814913	.	A	T	.	.	MAF_INRAE=15.789;MAF_USDA=2.459
NC_035091.1	23814919	.	A	G	.	.	MAF_USDA=5.738
NC_035091.1	23814920	.	T	A	.	.	MAF_USDA=6.557
NC_035091.1	23815004	.	A	T	.	.	MAF_USDA=1.639
NC_035091.1	23815006	.	G	T	.	.	MAF_USDA=8.235
NC_035091.1	23815055	.	C	A	.	.	MAF_INRAE=43.671;MAF_USDA=46.471
NC_035091.1	23815058	.	C	A	.	.	MAF_INRAE=36.842;MAF_USDA=19.412
NC_035091.1	23815066	.	T	A	.	.	MAF_INRAE=31.013;MAF_USDA=19.412
NC_035091.1	23815067	.	T	G	.	.	MAF_USDA=10.417
NC_035091.1	23815072	.	T	C	.	.	MAF_USDA=1.176
NC_035091.1	23815093	.	C	T	.	.	MAF_USDA=4.098
NC_035091.1	23815122	.	T	G	.	.	MAF_INRAE=10.833;MAF_USDA=19.643
NC_035091.1	23815206	.	T	G	.	.	MAF_INRAE=10.833;MAF_USDA=4.706
NC_035091.1	23815556	.	A	G	.	.	MAF_USDA=4.098
NC_035091.1	23815581	.	C	G	.	.	MAF_USDA=4.118
NC_035091.1	23815662	.	G	C	.	.	MAF_INRAE=10.833;MAF_USDA=5.294
NC_035091.1	23815677	.	A	G	.	.	MAF_INRAE=31.646;MAF_USDA=20.588
NC_035091.1	23815723	.	T	G	.	.	MAF_INRAE=5.263;MAF_USDA=4.167
NC_035091.1	23815735	.	A	C	.	.	MAF_INRAE=5.263
NC_035091.1	23815820	.	T	C	.	.	MAF_USDA=3.279
NC_035091.1	23815970	.	C	G	.	.	MAF_INRAE=2.5
NC_035091.1	23816035	.	T	C	.	.	MAF_INRAE=8.333
NC_035091.1	23816077	.	C	A	.	.	MAF_INRAE=31.646;MAF_USDA=19.412
NC_035091.1	23816108	.	T	G	.	.	MAF_INRAE=10.0
NC_035091.1	23816122	.	A	C	.	.	MAF_INRAE=49.367;MAF_USDA=48.235
NC_035091.1	23816176	.	C	T	.	.	MAF_INRAE=49.367;MAF_USDA=49.412
NC_035091.1	23816244	.	C	A	.	.	MAF_INRAE=43.671;MAF_USDA=44.118
NC_035091.1	23816245	.	A	T	.	.	MAF_INRAE=30.0;MAF_USDA=17.059
NC_035091.1	23816253	.	T	A	.	.	MAF_USDA=4.167
NC_035091.1	23816286	.	C	T	.	.	MAF_USDA=1.639
NC_035091.1	23816340	.	A	C	.	.	MAF_USDA=5.738
NC_035091.1	23816567	.	A	G	.	.	MAF_USDA=14.583
NC_035091.1	23817061	.	T	C	.	.	MAF_USDA=3.279
NC_035091.1	23817064	.	G	C	.	.	MAF_USDA=3.279
NC_035091.1	23817065	.	T	G	.	.	MAF_USDA=3.279
NC_035091.1	23817067	.	A	C	.	.	MAF_USDA=3.279
NC_035091.1	23817069	.	A	G	.	.	MAF_INRAE=14.557;MAF_USDA=8.235
NC_035091.1	23817265	.	C	T	.	.	MAF_INRAE=43.038;MAF_USDA=44.706
NC_035091.1	23817363	.	A	C	.	.	MAF_USDA=3.279
NC_035091.1	23817383	.	G	A	.	.	MAF_INRAE=45.57;MAF_USDA=43.529
NC_035091.1	23817385	.	G	A	.	.	MAF_USDA=6.557
NC_035091.1	23817458	.	T	C	.	.	MAF_INRAE=13.333;MAF_USDA=15.294
NC_035091.1	23817488	.	A	T	.	.	MAF_INRAE=13.924;MAF_USDA=37.059
NC_035091.1	23817489	.	A	T	.	.	MAF_INRAE=13.333;MAF_USDA=33.529
NC_035091.1	23817510	.	C	A	.	.	MAF_INRAE=31.646;MAF_USDA=20.0
NC_035091.1	23817557	.	C	T	.	.	MAF_INRAE=13.333;MAF_USDA=15.294
NC_035091.1	23817620	.	G	A	.	.	MAF_INRAE=31.646;MAF_USDA=20.0
NC_035091.1	23817625	.	G	A	.	.	MAF_INRAE=16.456;MAF_USDA=24.118
NC_035091.1	23817684	.	C	A	.	.	MAF_INRAE=13.333;MAF_USDA=15.882
NC_035091.1	23817732	.	T	A	.	.	MAF_USDA=5.738
NC_035091.1	23817830	.	A	T	.	.	MAF_INRAE=31.646;MAF_USDA=20.0
NC_035091.1	23817841	.	G	A	.	.	MAF_INRAE=16.456;MAF_USDA=6.557
NC_035091.1	23817890	.	C	T	.	.	MAF_INRAE=20.253;MAF_USDA=8.824
NC_035091.1	23817901	.	T	C	.	.	MAF_INRAE=15.789;MAF_USDA=14.286
NC_035091.1	23817912	.	G	A	.	.	MAF_USDA=9.412
NC_035091.1	23817919	.	C	A	.	.	MAF_INRAE=29.167;MAF_USDA=20.0
NC_035091.1	23817935	.	C	T	.	.	MAF_USDA=7.059
NC_035091.1	23818069	.	C	A	.	.	MAF_USDA=3.279
NC_035091.1	23818073	.	T	C	.	.	MAF_USDA=2.459
NC_035091.1	23818085	.	C	T	.	.	MAF_USDA=4.098
NC_035091.1	23818096	.	C	T	.	.	MAF_INRAE=31.013;MAF_USDA=17.647
NC_035091.1	23818149	.	T	C	.	.	MAF_INRAE=8.333
NC_035091.1	23818175	.	A	G	.	.	MAF_INRAE=8.333;MAF_USDA=3.279
NC_035091.1	23818188	.	C	G	.	.	MAF_INRAE=8.333
NC_035091.1	23818197	.	C	A	.	.	MAF_USDA=1.639
NC_035091.1	23818231	.	G	T	.	.	MAF_INRAE=9.167
NC_035091.1	23818264	.	C	G	.	.	MAF_INRAE=5.833
NC_035091.1	23818277	.	A	G	.	.	MAF_INRAE=13.333;MAF_USDA=35.417
NC_035091.1	23818355	.	C	A	.	.	MAF_USDA=3.279
NC_035091.1	23818542	.	C	T	.	.	MAF_INRAE=31.646;MAF_USDA=16.471
NC_035091.1	23818592	.	G	A	.	.	MAF_INRAE=8.333
NC_035091.1	23818605	.	A	G	.	.	MAF_USDA=1.639
NC_035091.1	23818646	.	C	T	.	.	MAF_INRAE=8.333
NC_035091.1	23818656	.	G	T	.	.	MAF_INRAE=41.139;MAF_USDA=48.235
NC_035091.1	23818763	.	T	C	.	.	MAF_INRAE=31.646;MAF_USDA=19.412
NC_035091.1	23818771	.	C	A	.	.	MAF_INRAE=8.333;MAF_USDA=3.529
NC_035091.1	23818790	.	G	A	.	.	MAF_INRAE=8.333
NC_035091.1	23818795	.	A	G	.	.	MAF_INRAE=27.848;MAF_USDA=30.0
NC_035091.1	23818899	.	G	T	.	.	MAF_USDA=6.557
NC_035091.1	23818973	.	G	A	.	.	MAF_USDA=4.098
NC_035091.1	23819023	.	A	T	.	.	MAF_INRAE=8.333
NC_035091.1	23819043	.	C	A	.	.	MAF_INRAE=2.5
NC_035091.1	23819105	.	T	A	.	.	MAF_INRAE=16.456;MAF_USDA=28.235
NC_035091.1	23819130	.	A	C	.	.	MAF_USDA=5.738
NC_035091.1	23819165	.	T	G	.	.	MAF_USDA=1.639
NC_035091.1	23819286	.	A	T	.	.	MAF_INRAE=12.658;MAF_USDA=4.706
NC_035091.1	23819319	.	A	T	.	.	MAF_USDA=1.639
NC_035091.1	23819396	.	T	C	.	.	MAF_INRAE=13.333;MAF_USDA=15.882
NC_035091.1	23819522	.	C	A	.	.	MAF_USDA=6.557
NC_035091.1	23819528	.	T	A	.	.	MAF_INRAE=29.167;MAF_USDA=34.118
NC_035091.1	23819545	.	T	C	.	.	MAF_USDA=1.639
NC_035091.1	23819611	.	C	A	.	.	MAF_USDA=10.417
NC_035091.1	23819645	.	A	T	.	.	MAF_INRAE=8.333
NC_035091.1	23819678	.	A	T	.	.	MAF_USDA=1.639
NC_035091.1	23819687	.	T	G	.	.	MAF_INRAE=8.333
NC_035091.1	23819741	.	A	G	.	.	MAF_USDA=1.639
NC_035091.1	23819784	.	T	G	.	.	MAF_INRAE=47.5;MAF_USDA=46.471
NC_035091.1	23819794	.	T	A	.	.	MAF_INRAE=30.0;MAF_USDA=37.059
NC_035091.1	23819822	.	G	C	.	.	MAF_USDA=4.918
NC_035091.1	23819873	.	C	T	.	.	MAF_INRAE=2.5
NC_035091.1	23819902	.	T	C	.	.	MAF_INRAE=8.333
NC_035091.1	23819946	.	G	T	.	.	MAF_INRAE=8.333;MAF_USDA=7.377
NC_035091.1	23820157	.	T	G	.	.	MAF_INRAE=46.667
NC_035091.1	23820324	.	C	A	.	.	MAF_USDA=4.167
NC_035091.1	23820354	.	T	G	.	.	MAF_INRAE=13.291;MAF_USDA=26.786
NC_035091.1	23820457	.	T	C	.	.	MAF_INRAE=4.167
NC_035091.1	23820478	.	G	A	.	.	MAF_USDA=4.167
NC_035091.1	23820490	.	A	G	.	.	MAF_INRAE=8.333
NC_035091.1	23820505	.	T	A	.	.	MAF_USDA=6.667
NC_035091.1	23820522	.	T	C	.	.	MAF_INRAE=36.076
NC_035091.1	23820536	.	T	C	.	.	MAF_USDA=1.695
NC_035091.1	23820586	.	G	A	.	.	MAF_USDA=2.5
NC_035091.1	23820652	.	T	C	.	.	MAF_INRAE=8.333
NC_035091.1	23820684	.	C	T	.	.	MAF_INRAE=8.333;MAF_USDA=3.333
NC_035091.1	23820704	.	C	A	.	.	MAF_INRAE=8.333
NC_035091.1	23820710	.	G	A	.	.	MAF_INRAE=5.263;MAF_USDA=4.167
NC_035091.1	23820752	.	C	T	.	.	MAF_USDA=2.5
NC_035091.1	23820762	.	A	G	.	.	MAF_INRAE=7.5
NC_035091.1	23820778	.	A	G	.	.	MAF_INRAE=13.291;MAF_USDA=24.405
NC_035091.1	23820790	.	G	A	.	.	MAF_INRAE=8.333
NC_035091.1	23820798	.	A	G	.	.	MAF_USDA=4.098
NC_035091.1	23820823	.	G	A	.	.	MAF_USDA=2.941
NC_035091.1	23820864	.	G	A	.	.	MAF_INRAE=5.263;MAF_USDA=4.098
NC_035091.1	23820870	.	A	T	.	.	MAF_INRAE=8.333
NC_035091.1	23820885	.	A	T	.	.	MAF_USDA=1.639
NC_035091.1	23820896	.	C	T	.	.	MAF_INRAE=8.333
NC_035091.1	23820908	.	C	T	.	.	MAF_INRAE=8.333
NC_035091.1	23820937	.	G	T	.	.	MAF_INRAE=8.333
NC_035091.1	23821024	.	G	A	.	.	MAF_INRAE=15.789
NC_035091.1	23821072	.	C	T	.	.	MAF_USDA=2.459
NC_035091.1	23821076	.	C	G	.	.	MAF_INRAE=3.333;MAF_USDA=5.738
NC_035091.1	23821077	.	G	A	.	.	MAF_USDA=3.279
NC_035091.1	23821083	.	T	A	.	.	MAF_USDA=4.098
NC_035091.1	23821088	.	T	G	.	.	MAF_USDA=2.459
NC_035091.1	23821090	.	C	T	.	.	MAF_USDA=2.459
NC_035091.1	23821095	.	G	A	.	.	MAF_USDA=1.639
NC_035091.1	23821097	.	G	A	.	.	MAF_INRAE=2.5;MAF_USDA=2.459
NC_035091.1	23821100	.	C	T	.	.	MAF_USDA=4.098
NC_035091.1	23821118	.	G	A	.	.	MAF_USDA=4.098
NC_035091.1	23821121	.	C	T	.	.	MAF_INRAE=3.333;MAF_USDA=1.639
NC_035091.1	23821124	.	T	G	.	.	MAF_INRAE=5.0;MAF_USDA=17.647
NC_035091.1	23821131	.	G	A	.	.	MAF_USDA=4.918
NC_035091.1	23821140	.	C	T	.	.	MAF_INRAE=4.167;MAF_USDA=10.0
NC_035091.1	23821141	.	G	A	.	.	MAF_USDA=4.098
NC_035091.1	23821147	.	T	C	.	.	MAF_INRAE=3.333;MAF_USDA=14.118
NC_035091.1	23821148	.	G	A	.	.	MAF_INRAE=3.333;MAF_USDA=10.656
NC_035091.1	23821153	.	A	G	.	.	MAF_INRAE=11.667;MAF_USDA=13.529
NC_035091.1	23821158	.	A	G	.	.	MAF_INRAE=13.333;MAF_USDA=15.294
NC_035091.1	23821159	.	T	C	.	.	MAF_USDA=12.295
NC_035091.1	23821178	.	G	A	.	.	MAF_USDA=4.918
NC_035091.1	23821181	.	T	G	.	.	MAF_INRAE=8.333
NC_035091.1	23821204	.	T	C	.	.	MAF_USDA=13.115
NC_035091.1	23821207	.	C	T	.	.	MAF_USDA=7.377
NC_035091.1	23821213	.	G	T	.	.	MAF_INRAE=5.263;MAF_USDA=4.167
NC_035091.1	23821214	.	C	G	.	.	MAF_USDA=4.167
NC_035091.1	23821222	.	T	C	.	.	MAF_USDA=11.475
NC_035091.1	23821230	.	G	A	.	.	MAF_USDA=4.098
NC_035091.1	23821231	.	C	G	.	.	MAF_USDA=3.279
NC_035091.1	23821241	.	C	A	.	.	MAF_USDA=3.279
NC_035091.1	23821343	.	A	G	.	.	MAF_USDA=3.279
NC_035091.1	23821347	.	G	A	.	.	MAF_INRAE=7.5
NC_035091.1	23821403	.	C	T	.	.	MAF_INRAE=13.333;MAF_USDA=15.882
NC_035091.1	23821427	.	T	C	.	.	MAF_INRAE=12.5;MAF_USDA=15.882
NC_035091.1	23821432	.	G	A	.	.	MAF_INRAE=5.833
NC_035091.1	23821464	.	G	A	.	.	MAF_INRAE=8.333
NC_035091.1	23821488	.	T	A	.	.	MAF_USDA=1.639
NC_035091.1	23821506	.	T	C	.	.	MAF_USDA=5.738
NC_035091.1	23821557	.	C	T	.	.	MAF_USDA=5.738
NC_035091.1	23821608	.	A	C	.	.	MAF_INRAE=8.333
NC_035091.1	23821724	.	C	T	.	.	MAF_INRAE=5.263
NC_035091.1	23821725	.	A	G	.	.	MAF_INRAE=8.333
NC_035091.1	23821761	.	G	A	.	.	MAF_USDA=4.706
NC_035091.1	23821876	.	A	G	.	.	MAF_USDA=1.639
NC_035091.1	23821880	.	G	A	.	.	MAF_USDA=3.279
NC_035091.1	23821898	.	G	T	.	.	MAF_INRAE=13.333;MAF_USDA=15.882
NC_035091.1	23821920	.	G	A	.	.	MAF_INRAE=5.833
NC_035091.1	23821980	.	G	A	.	.	MAF_INRAE=12.5;MAF_USDA=15.882
NC_035091.1	23822214	.	G	C	.	.	MAF_USDA=1.639
NC_035091.1	23822251	.	T	C	.	.	MAF_USDA=1.639
NC_035091.1	23822349	.	T	C	.	.	MAF_INRAE=48.734;MAF_USDA=41.765
NC_035091.1	23822381	.	C	T	.	.	MAF_USDA=8.824
NC_035091.1	23822421	.	C	T	.	.	MAF_INRAE=4.167
NC_035091.1	23822426	.	G	A	.	.	MAF_USDA=3.279
NC_035091.1	23822440	.	T	A	.	.	MAF_USDA=4.706
NC_035091.1	23822472	.	G	A	.	.	MAF_INRAE=2.5;MAF_USDA=3.279
NC_035091.1	23822568	.	A	G	.	.	MAF_USDA=5.738
NC_035091.1	23822688	.	A	C	.	.	MAF_INRAE=5.833
NC_035091.1	23822741	.	A	G	.	.	MAF_USDA=2.459
NC_035091.1	23822752	.	C	T	.	.	MAF_INRAE=48.101;MAF_USDA=44.706
NC_035091.1	23822782	.	G	A	.	.	MAF_USDA=1.639
NC_035091.1	23822801	.	A	G	.	.	MAF_INRAE=8.333
NC_035091.1	23822878	.	A	C	.	.	MAF_USDA=1.639
NC_035091.1	23822881	.	T	G	.	.	MAF_INRAE=5.263
NC_035091.1	23822885	.	T	A	.	.	MAF_USDA=1.639
NC_035091.1	23822886	.	T	A	.	.	MAF_INRAE=10.0;MAF_USDA=6.471
NC_035091.1	23822887	.	T	A	.	.	MAF_INRAE=46.203;MAF_USDA=44.118
NC_035091.1	23822910	.	C	T	.	.	MAF_INRAE=46.835;MAF_USDA=35.294
NC_035091.1	23823150	.	C	T	.	.	MAF_USDA=1.639
NC_035091.1	23823169	.	T	G	.	.	MAF_INRAE=37.975;MAF_USDA=15.476
NC_035091.1	23826971	.	T	C	.	.	MAF_USDA=5.085
NC_035091.1	23826975	.	T	C	.	.	MAF_INRAE=13.333;MAF_USDA=15.06
NC_035091.1	23827012	.	A	G	.	.	MAF_INRAE=13.333;MAF_USDA=14.706
NC_035091.1	23827015	.	C	T	.	.	MAF_INRAE=37.975;MAF_USDA=15.294
NC_035091.1	23827110	.	T	C	.	.	MAF_INRAE=37.975;MAF_USDA=20.588
NC_035091.1	23827165	.	C	T	.	.	MAF_USDA=4.098
NC_035091.1	23827216	.	C	A	.	.	MAF_INRAE=8.333
NC_035091.1	23827217	.	A	T	.	.	MAF_INRAE=8.333
NC_035091.1	23827345	.	A	G	.	.	MAF_USDA=5.738
NC_035091.1	23827353	.	C	A	.	.	MAF_INRAE=43.333;MAF_USDA=14.706
NC_035091.1	23827461	.	G	A	.	.	MAF_INRAE=34.167;MAF_USDA=20.588
NC_035091.1	23827501	.	G	A	.	.	MAF_USDA=1.639
NC_035091.1	23827549	.	G	A	.	.	MAF_INRAE=42.5;MAF_USDA=31.176
NC_035091.1	23827565	.	C	A	.	.	MAF_USDA=1.639
NC_035091.1	23827570	.	C	T	.	.	MAF_INRAE=7.5;MAF_USDA=2.083
NC_035091.1	23827604	.	C	G	.	.	MAF_INRAE=43.333;MAF_USDA=15.294
NC_035091.1	23827631	.	A	T	.	.	MAF_INRAE=20.833;MAF_USDA=12.5
NC_035091.1	23827635	.	A	C	.	.	MAF_INRAE=43.333;MAF_USDA=15.294
NC_035091.1	23827653	.	G	T	.	.	MAF_INRAE=44.167;MAF_USDA=36.471
NC_035091.1	23827678	.	A	G	.	.	MAF_INRAE=8.333
NC_035091.1	23827751	.	C	T	.	.	MAF_INRAE=33.333;MAF_USDA=37.647
NC_035091.1	23827780	.	C	A	.	.	MAF_USDA=1.639
NC_035091.1	23827788	.	G	T	.	.	MAF_USDA=3.279
NC_035091.1	23827849	.	C	G	.	.	MAF_USDA=4.918
NC_035091.1	23827890	.	A	T	.	.	MAF_USDA=1.639
NC_035091.1	23827969	.	C	T	.	.	MAF_INRAE=37.975;MAF_USDA=15.294
NC_035091.1	23827995	.	C	G	.	.	MAF_INRAE=13.333;MAF_USDA=15.294
NC_035091.1	23828115	.	A	T	.	.	MAF_INRAE=11.392;MAF_USDA=4.706
NC_035091.1	23828211	.	C	T	.	.	MAF_INRAE=6.329
NC_035091.1	23828227	.	T	G	.	.	MAF_INRAE=8.333
NC_035091.1	23828236	.	G	C	.	.	MAF_INRAE=37.342;MAF_USDA=15.294
NC_035091.1	23828295	.	G	A	.	.	MAF_INRAE=13.291;MAF_USDA=10.588
NC_035091.1	23828350	.	C	T	.	.	MAF_USDA=3.529
NC_035091.1	23828366	.	C	T	.	.	MAF_INRAE=11.392;MAF_USDA=2.083
NC_035091.1	23828370	.	C	A	.	.	MAF_INRAE=36.709;MAF_USDA=11.765
NC_035091.1	23828371	.	C	T	.	.	MAF_INRAE=41.667;MAF_USDA=11.765
NC_035091.1	23828386	.	C	A	.	.	MAF_USDA=4.918
NC_035091.1	23828427	.	C	A	.	.	MAF_INRAE=12.5;MAF_USDA=2.459
NC_035091.1	23828436	.	A	C	.	.	MAF_INRAE=12.5;MAF_USDA=15.294
NC_035091.1	23828541	.	T	C	.	.	MAF_INRAE=48.333;MAF_USDA=22.951
NC_035091.1	23828681	.	C	T	.	.	MAF_INRAE=11.667;MAF_USDA=16.471
NC_035091.1	23828824	.	G	T	.	.	MAF_INRAE=2.5
NC_035091.1	23828825	.	G	T	.	.	MAF_INRAE=2.5
NC_035091.1	23828842	.	G	A	.	.	MAF_USDA=3.279
NC_035091.1	23828867	.	C	A	.	.	MAF_USDA=10.417
NC_035091.1	23828871	.	T	A	.	.	MAF_USDA=6.557
NC_035091.1	23828877	.	T	C	.	.	MAF_USDA=4.098
NC_035091.1	23828884	.	T	G	.	.	MAF_USDA=1.639
NC_035091.1	23828886	.	C	T	.	.	MAF_USDA=2.459
NC_035091.1	23828897	.	G	A	.	.	MAF_INRAE=14.557;MAF_USDA=14.706
NC_035091.1	23828923	.	T	G	.	.	MAF_INRAE=15.789;MAF_USDA=3.529
NC_035091.1	23828952	.	G	T	.	.	MAF_INRAE=12.5;MAF_USDA=15.294
NC_035091.1	23829058	.	T	G	.	.	MAF_INRAE=13.333;MAF_USDA=35.417
NC_035091.1	23829075	.	C	A	.	.	MAF_INRAE=5.263
NC_035091.1	23829080	.	G	T	.	.	MAF_USDA=2.459
NC_035091.1	23829109	.	T	C	.	.	MAF_USDA=1.639
NC_035091.1	23829157	.	A	C	.	.	MAF_USDA=4.918
NC_035091.1	23829239	.	G	A	.	.	MAF_USDA=1.639
NC_035091.1	23829250	.	A	C	.	.	MAF_INRAE=37.975;MAF_USDA=12.353
NC_035091.1	23829278	.	C	T	.	.	MAF_INRAE=13.333;MAF_USDA=14.706
NC_035091.1	23829286	.	A	C	.	.	MAF_INRAE=16.456;MAF_USDA=5.738
NC_035091.1	23829338	.	A	C	.	.	MAF_USDA=5.738
NC_035091.1	23829342	.	T	A	.	.	MAF_INRAE=13.333;MAF_USDA=15.294
NC_035091.1	23829356	.	C	T	.	.	MAF_INRAE=37.342;MAF_USDA=12.353
NC_035091.1	23829378	.	T	A	.	.	MAF_INRAE=13.333;MAF_USDA=15.294
NC_035091.1	23829482	.	G	A	.	.	MAF_INRAE=5.263
NC_035091.1	23829526	.	A	G	.	.	MAF_INRAE=13.333;MAF_USDA=15.882
NC_035091.1	23829598	.	A	T	.	.	MAF_USDA=2.459
NC_035091.1	23829659	.	C	T	.	.	MAF_INRAE=37.975;MAF_USDA=12.941
NC_035091.1	23829668	.	G	T	.	.	MAF_INRAE=10.833
NC_035091.1	23829702	.	G	A	.	.	MAF_INRAE=11.392;MAF_USDA=12.5
NC_035091.1	23829721	.	T	A	.	.	MAF_USDA=5.738
NC_035091.1	23829723	.	A	G	.	.	MAF_USDA=1.639
NC_035091.1	23829754	.	G	A	.	.	MAF_INRAE=13.924;MAF_USDA=11.176
NC_035091.1	23829771	.	C	T	.	.	MAF_INRAE=48.101;MAF_USDA=35.882
NC_035091.1	23829902	.	C	A	.	.	MAF_INRAE=13.924;MAF_USDA=10.0
NC_035091.1	23829954	.	G	A	.	.	MAF_INRAE=47.468;MAF_USDA=30.0
NC_035091.1	23830085	.	C	A	.	.	MAF_INRAE=13.333;MAF_USDA=15.882
NC_035091.1	23830107	.	G	T	.	.	MAF_USDA=1.639
NC_035091.1	23830155	.	A	G	.	.	MAF_INRAE=13.333;MAF_USDA=15.882
NC_035091.1	23830189	.	C	A	.	.	MAF_USDA=2.459
NC_035091.1	23830211	.	A	T	.	.	MAF_INRAE=37.975;MAF_USDA=11.176
NC_035091.1	23830263	.	C	G	.	.	MAF_INRAE=11.392
NC_035091.1	23830358	.	C	T	.	.	MAF_INRAE=8.333
NC_035091.1	23830399	.	G	T	.	.	MAF_INRAE=4.167;MAF_USDA=17.059
NC_035091.1	23830403	.	T	C	.	.	MAF_INRAE=36.076;MAF_USDA=12.941
NC_035091.1	23830404	.	G	A	.	.	MAF_INRAE=35.443;MAF_USDA=24.118
NC_035091.1	23830482	.	A	C	.	.	MAF_USDA=3.279
NC_035091.1	23830515	.	C	T	.	.	MAF_USDA=1.639
NC_035091.1	23830554	.	G	A	.	.	MAF_INRAE=19.62;MAF_USDA=9.412
NC_035091.1	23830600	.	C	T	.	.	MAF_USDA=3.279
NC_035091.1	23830643	.	G	C	.	.	MAF_USDA=8.235
NC_035091.1	23830788	.	G	A	.	.	MAF_INRAE=13.333;MAF_USDA=15.294
NC_035091.1	23830810	.	A	C	.	.	MAF_USDA=1.639
NC_035091.1	23830817	.	T	G	.	.	MAF_INRAE=15.789;MAF_USDA=3.279
NC_035091.1	23830825	.	A	C	.	.	MAF_USDA=8.197
NC_035091.1	23830835	.	C	T	.	.	MAF_USDA=1.639
NC_035091.1	23830843	.	G	A	.	.	MAF_INRAE=13.333;MAF_USDA=35.417
NC_035091.1	23830856	.	C	T	.	.	MAF_INRAE=37.975;MAF_USDA=14.118
NC_035091.1	23830868	.	T	G	.	.	MAF_USDA=1.639
NC_035091.1	23830917	.	T	C	.	.	MAF_USDA=1.639
NC_035091.1	23831002	.	C	T	.	.	MAF_USDA=2.459
NC_035091.1	23831084	.	G	T	.	.	MAF_INRAE=37.975;MAF_USDA=12.941
NC_035091.1	23831099	.	T	G	.	.	MAF_INRAE=13.333;MAF_USDA=2.459
NC_035091.1	23831117	.	C	T	.	.	MAF_INRAE=26.582;MAF_USDA=10.588
NC_035091.1	23831141	.	G	A	.	.	MAF_INRAE=12.5;MAF_USDA=12.941
NC_035091.1	23831236	.	C	G	.	.	MAF_USDA=29.167
NC_035091.1	23832106	.	C	T	.	.	MAF_USDA=8.333
NC_035091.1	23832178	.	G	A	.	.	MAF_USDA=1.639
NC_035091.1	23832236	.	T	C	.	.	MAF_USDA=12.353
NC_035091.1	23832345	.	C	G	.	.	MAF_USDA=3.279
NC_035091.1	23832392	.	G	A	.	.	MAF_INRAE=12.5;MAF_USDA=39.583
NC_035091.1	23832453	.	T	C	.	.	MAF_INRAE=37.975;MAF_USDA=15.294
NC_035091.1	23832454	.	G	A	.	.	MAF_INRAE=8.333
NC_035091.1	23832455	.	A	T	.	.	MAF_INRAE=21.667;MAF_USDA=10.0
NC_035091.1	23832461	.	C	T	.	.	MAF_INRAE=18.354;MAF_USDA=12.941
NC_035091.1	23832473	.	T	G	.	.	MAF_INRAE=43.333;MAF_USDA=12.941
NC_035091.1	23832509	.	C	A	.	.	MAF_INRAE=5.696
NC_035091.1	23832551	.	C	T	.	.	MAF_INRAE=5.263
NC_035091.1	23832582	.	G	A	.	.	MAF_USDA=1.639
NC_035091.1	23832602	.	G	A	.	.	MAF_USDA=14.754
NC_035091.1	23832616	.	T	C	.	.	MAF_USDA=3.279
NC_035091.1	23832619	.	A	T	.	.	MAF_USDA=13.934
NC_035091.1	23832637	.	C	T	.	.	MAF_USDA=3.279
NC_035091.1	23832644	.	C	G	.	.	MAF_USDA=11.765
NC_035091.1	23832668	.	C	G	.	.	MAF_INRAE=13.333;MAF_USDA=27.083
NC_035091.1	23832676	.	C	T	.	.	MAF_USDA=13.115
NC_035091.1	23832682	.	C	A	.	.	MAF_USDA=3.279
NC_035091.1	23832690	.	T	G	.	.	MAF_INRAE=3.333
NC_035091.1	23832691	.	C	A	.	.	MAF_USDA=13.115
NC_035091.1	23832695	.	G	A	.	.	MAF_INRAE=2.5
NC_035091.1	23832710	.	T	C	.	.	MAF_INRAE=44.167;MAF_USDA=11.176
NC_035091.1	23832712	.	G	A	.	.	MAF_INRAE=2.5;MAF_USDA=10.417
NC_035091.1	23832715	.	A	G	.	.	MAF_USDA=13.115
NC_035091.1	23832718	.	G	A	.	.	MAF_USDA=12.941
NC_035091.1	23832720	.	C	T	.	.	MAF_USDA=5.738
NC_035091.1	23832723	.	A	G	.	.	MAF_INRAE=1.667;MAF_USDA=21.311
NC_035091.1	23832739	.	T	C	.	.	MAF_USDA=2.459
NC_035091.1	23832787	.	C	G	.	.	MAF_USDA=6.557
NC_035091.1	23832791	.	A	G	.	.	MAF_USDA=3.279
NC_035091.1	23832807	.	C	A	.	.	MAF_USDA=4.918
NC_035091.1	23832848	.	C	T	.	.	MAF_USDA=3.279
NC_035091.1	23832862	.	C	A	.	.	MAF_USDA=1.639
NC_035091.1	23832875	.	C	T	.	.	MAF_USDA=12.353
NC_035091.1	23832937	.	C	T	.	.	MAF_USDA=4.918
NC_035091.1	23833024	.	G	T	.	.	MAF_INRAE=13.333;MAF_USDA=15.882
NC_035091.1	23833053	.	A	G	.	.	MAF_INRAE=38.608;MAF_USDA=11.765
NC_035091.1	23833065	.	C	A	.	.	MAF_USDA=5.738
NC_035091.1	23833103	.	G	A	.	.	MAF_INRAE=10.833
NC_035091.1	23833144	.	C	T	.	.	MAF_INRAE=13.333;MAF_USDA=14.706
NC_035091.1	23833198	.	G	C	.	.	MAF_USDA=1.639
NC_035091.1	23833200	.	T	C	.	.	MAF_INRAE=13.291;MAF_USDA=16.471
NC_035091.1	23833250	.	G	A	.	.	MAF_USDA=9.016
NC_035091.1	23833252	.	C	T	.	.	MAF_USDA=3.279
NC_035091.1	23833284	.	C	A	.	.	MAF_INRAE=13.333;MAF_USDA=15.882
NC_035091.1	23833347	.	C	A	.	.	MAF_USDA=5.738
NC_035091.1	23833443	.	G	A	.	.	MAF_INRAE=13.333;MAF_USDA=15.294
NC_035091.1	23833449	.	A	T	.	.	MAF_INRAE=19.62;MAF_USDA=8.235
NC_035091.1	23833510	.	G	A	.	.	MAF_INRAE=8.333
NC_035091.1	23833530	.	G	T	.	.	MAF_USDA=12.353
NC_035091.1	23833871	.	T	G	.	.	MAF_USDA=17.683
NC_035091.1	23833872	.	G	A	.	.	MAF_USDA=39.583
NC_035091.1	23833888	.	G	A	.	.	MAF_USDA=17.47
NC_035091.1	23833955	.	G	A	.	.	MAF_USDA=4.237
NC_035091.1	23834013	.	C	A	.	.	MAF_USDA=3.614
NC_035091.1	23834037	.	G	A	.	.	MAF_USDA=4.237
NC_035091.1	23834086	.	A	G	.	.	MAF_USDA=25.904
NC_035091.1	23834119	.	T	A	.	.	MAF_INRAE=7.5
NC_035091.1	23834143	.	A	G	.	.	MAF_USDA=1.639
NC_035091.1	23834229	.	T	G	.	.	MAF_INRAE=17.5;MAF_USDA=3.279
NC_035091.1	23834251	.	T	C	.	.	MAF_INRAE=11.392;MAF_USDA=2.083
NC_035091.1	23834269	.	T	C	.	.	MAF_INRAE=36.076;MAF_USDA=11.765
NC_035091.1	23834300	.	C	A	.	.	MAF_INRAE=36.076;MAF_USDA=11.765
NC_035091.1	23834397	.	G	A	.	.	MAF_INRAE=48.101;MAF_USDA=47.917
NC_035091.1	23834446	.	T	G	.	.	MAF_USDA=4.918
NC_035091.1	23834538	.	G	T	.	.	MAF_INRAE=26.316
NC_035091.1	23834588	.	G	A	.	.	MAF_USDA=1.724
NC_035091.1	23834591	.	G	A	.	.	MAF_INRAE=11.392
NC_035091.1	23834594	.	A	G	.	.	MAF_INRAE=41.772;MAF_USDA=22.414
NC_035091.1	23834658	.	T	C	.	.	MAF_USDA=9.483
NC_035091.1	23834659	.	G	A	.	.	MAF_USDA=3.448
NC_035091.1	23834673	.	C	G	.	.	MAF_INRAE=42.405
NC_035091.1	23834728	.	G	C	.	.	MAF_INRAE=42.405
NC_035091.1	23834766	.	T	A	.	.	MAF_USDA=6.034
NC_035091.1	23834805	.	G	C	.	.	MAF_INRAE=9.167;MAF_USDA=2.586
NC_035091.1	23834811	.	G	T	.	.	MAF_USDA=1.724
NC_035091.1	23834879	.	G	T	.	.	MAF_INRAE=24.684;MAF_USDA=10.345
NC_035091.1	23834897	.	G	A	.	.	MAF_INRAE=8.333;MAF_USDA=2.586
NC_035091.1	23834930	.	T	A	.	.	MAF_INRAE=43.038
NC_035091.1	23834931	.	T	G	.	.	MAF_INRAE=50.0
NC_035091.1	23834952	.	T	C	.	.	MAF_INRAE=36.076;MAF_USDA=10.345
NC_035091.1	23834962	.	A	C	.	.	MAF_USDA=3.448
NC_035091.1	23835037	.	C	T	.	.	MAF_INRAE=36.076;MAF_USDA=12.346
NC_035091.1	23835054	.	C	T	.	.	MAF_USDA=1.724
NC_035091.1	23835072	.	T	C	.	.	MAF_USDA=1.724
NC_035091.1	23835088	.	G	A	.	.	MAF_USDA=1.724
NC_035091.1	23835093	.	G	T	.	.	MAF_USDA=3.448
NC_035091.1	23835109	.	T	C	.	.	MAF_INRAE=42.405;MAF_USDA=20.988
NC_035091.1	23835169	.	C	T	.	.	MAF_INRAE=42.405;MAF_USDA=22.84
NC_035091.1	23835333	.	T	A	.	.	MAF_INRAE=42.405;MAF_USDA=25.862
NC_035091.1	23835389	.	A	C	.	.	MAF_USDA=6.897
NC_035091.1	23835395	.	C	T	.	.	MAF_USDA=37.5
NC_035091.1	23835540	.	G	A	.	.	MAF_INRAE=39.873;MAF_USDA=28.395
NC_035091.1	23835662	.	C	G	.	.	MAF_INRAE=22.785;MAF_USDA=10.494
NC_035091.1	23835669	.	T	G	.	.	MAF_INRAE=40.506;MAF_USDA=12.931
NC_035091.1	23835801	.	T	C	.	.	MAF_USDA=1.724
NC_035091.1	23836022	.	C	T	.	.	MAF_INRAE=15.789;MAF_USDA=4.31
NC_035091.1	23836234	.	T	C	.	.	MAF_USDA=5.172
NC_035091.1	23836254	.	A	G	.	.	MAF_INRAE=11.392
NC_035091.1	23836299	.	T	A	.	.	MAF_USDA=3.448
NC_035091.1	23836350	.	G	T	.	.	MAF_INRAE=12.5
NC_035091.1	23836395	.	A	T	.	.	MAF_INRAE=23.333;MAF_USDA=6.897
NC_035091.1	23836619	.	A	G	.	.	MAF_INRAE=42.405;MAF_USDA=25.862
NC_035091.1	23836679	.	T	G	.	.	MAF_INRAE=39.873;MAF_USDA=25.0
NC_035091.1	23836761	.	A	T	.	.	MAF_INRAE=6.667;MAF_USDA=2.586
NC_035091.1	23836785	.	C	A	.	.	MAF_INRAE=21.053;MAF_USDA=25.862
NC_035091.1	23836794	.	A	G	.	.	MAF_INRAE=21.053
NC_035091.1	23837087	.	C	A	.	.	MAF_INRAE=21.053
NC_035091.1	23837211	.	A	G	.	.	MAF_INRAE=25.316;MAF_USDA=9.483
NC_035091.1	23837272	.	C	T	.	.	MAF_INRAE=42.405;MAF_USDA=25.0
NC_035091.1	23837273	.	G	A	.	.	MAF_INRAE=20.253;MAF_USDA=6.034
NC_035091.1	23837352	.	A	T	.	.	MAF_INRAE=6.667
NC_035091.1	23837389	.	C	T	.	.	MAF_USDA=2.586
NC_035091.1	23837392	.	C	A	.	.	MAF_USDA=8.621
NC_035091.1	23837441	.	C	T	.	.	MAF_INRAE=43.038;MAF_USDA=14.655
NC_035091.1	23837460	.	T	C	.	.	MAF_INRAE=12.5
NC_035091.1	23837490	.	G	A	.	.	MAF_INRAE=10.759
NC_035091.1	23837492	.	A	G	.	.	MAF_INRAE=7.5
NC_035091.1	23837724	.	T	G	.	.	MAF_INRAE=43.038;MAF_USDA=25.0
NC_035091.1	23837950	.	C	T	.	.	MAF_INRAE=43.038
NC_035091.1	23838131	.	A	G	.	.	MAF_INRAE=41.772;MAF_USDA=25.0
NC_035091.1	23838136	.	C	A	.	.	MAF_INRAE=5.0
NC_035091.1	23838199	.	G	A	.	.	MAF_USDA=6.897
NC_035091.1	23838298	.	T	G	.	.	MAF_INRAE=49.167
NC_035091.1	23838347	.	G	C	.	.	MAF_USDA=5.172
NC_035091.1	23838390	.	G	A	.	.	MAF_USDA=5.172
NC_035091.1	23838456	.	C	G	.	.	MAF_INRAE=12.5
NC_035091.1	23838521	.	A	G	.	.	MAF_INRAE=9.167
NC_035091.1	23838527	.	A	T	.	.	MAF_INRAE=17.722
NC_035091.1	23838571	.	A	T	.	.	MAF_USDA=3.448
NC_035091.1	23838584	.	C	T	.	.	MAF_INRAE=41.772;MAF_USDA=14.655
NC_035091.1	23838659	.	A	T	.	.	MAF_USDA=2.586
NC_035091.1	23838755	.	A	G	.	.	MAF_INRAE=11.667;MAF_USDA=2.586
NC_035091.1	23838843	.	T	C	.	.	MAF_USDA=3.448
NC_035091.1	23838852	.	G	A	.	.	MAF_INRAE=5.263
NC_035091.1	23838878	.	A	T	.	.	MAF_USDA=3.448
NC_035091.1	23838950	.	C	T	.	.	MAF_USDA=5.172
NC_035091.1	23838957	.	C	A	.	.	MAF_USDA=6.034
NC_035091.1	23839120	.	A	C	.	.	MAF_INRAE=17.5;MAF_USDA=4.31
NC_035091.1	23839155	.	T	C	.	.	MAF_INRAE=5.0
NC_035091.1	23839215	.	T	C	.	.	MAF_USDA=6.034
NC_035091.1	23839225	.	T	A	.	.	MAF_INRAE=41.772;MAF_USDA=12.931
NC_035091.1	23839292	.	G	T	.	.	MAF_INRAE=12.5;MAF_USDA=1.724
NC_035091.1	23839321	.	G	A	.	.	MAF_USDA=1.724
NC_035091.1	23839371	.	G	A	.	.	MAF_USDA=3.448
NC_035091.1	23839379	.	G	T	.	.	MAF_INRAE=8.333
NC_035091.1	23839561	.	T	C	.	.	MAF_USDA=2.586
NC_035091.1	23839599	.	G	A	.	.	MAF_INRAE=2.5
NC_035091.1	23839607	.	A	T	.	.	MAF_INRAE=1.667
NC_035091.1	23839660	.	C	A	.	.	MAF_USDA=2.586
NC_035091.1	23839710	.	C	A	.	.	MAF_INRAE=43.038;MAF_USDA=24.138
NC_035091.1	23839733	.	G	T	.	.	MAF_USDA=2.586
NC_035091.1	23839987	.	C	A	.	.	MAF_INRAE=50.0
NC_035091.1	23840090	.	A	G	.	.	MAF_USDA=7.759
NC_035091.1	23840099	.	G	A	.	.	MAF_INRAE=11.392
NC_035091.1	23840115	.	G	A	.	.	MAF_INRAE=36.076;MAF_USDA=18.333
NC_035091.1	23840157	.	G	A	.	.	MAF_USDA=7.377
NC_035091.1	23843181	.	T	A	.	.	MAF_USDA=19.565
NC_035091.1	23843268	.	T	C	.	.	MAF_INRAE=21.053
NC_035091.1	23843289	.	A	C	.	.	MAF_INRAE=5.0
NC_035091.1	23843383	.	A	G	.	.	MAF_INRAE=7.5;MAF_USDA=2.542
NC_035091.1	23843603	.	T	G	.	.	MAF_USDA=3.448
NC_035091.1	23843604	.	G	C	.	.	MAF_INRAE=12.5;MAF_USDA=2.586
NC_035091.1	23843687	.	C	T	.	.	MAF_USDA=3.333
NC_035091.1	23843760	.	G	A	.	.	MAF_INRAE=15.789;MAF_USDA=2.586
NC_035091.1	23843926	.	G	A	.	.	MAF_INRAE=12.5
NC_035091.1	23844067	.	G	A	.	.	MAF_INRAE=36.076;MAF_USDA=23.276
NC_035091.1	23844092	.	C	T	.	.	MAF_INRAE=12.5
NC_035091.1	23844108	.	T	C	.	.	MAF_USDA=5.172
NC_035091.1	23844202	.	A	G	.	.	MAF_INRAE=2.5;MAF_USDA=2.586
NC_035091.1	23844205	.	G	A	.	.	MAF_USDA=2.586
NC_035091.1	23844241	.	A	G	.	.	MAF_INRAE=15.789;MAF_USDA=3.448
NC_035091.1	23844407	.	G	A	.	.	MAF_USDA=3.279
NC_035091.1	23844545	.	C	A	.	.	MAF_INRAE=24.167;MAF_USDA=19.412
NC_035091.1	23844668	.	C	G	.	.	MAF_INRAE=8.333
NC_035091.1	23844677	.	C	T	.	.	MAF_INRAE=8.333;MAF_USDA=3.529
NC_035091.1	23844696	.	A	C	.	.	MAF_USDA=6.557
NC_035091.1	23844721	.	A	T	.	.	MAF_USDA=6.557
NC_035091.1	23844733	.	A	G	.	.	MAF_USDA=1.639
NC_035091.1	23844735	.	C	A	.	.	MAF_USDA=1.639
NC_035091.1	23844831	.	T	C	.	.	MAF_INRAE=15.789;MAF_USDA=3.529
NC_035091.1	23844840	.	T	G	.	.	MAF_INRAE=22.152;MAF_USDA=8.824
NC_035091.1	23844884	.	G	A	.	.	MAF_INRAE=8.333
NC_035091.1	23844999	.	A	G	.	.	MAF_USDA=2.083
NC_035091.1	23845050	.	G	T	.	.	MAF_USDA=3.279
NC_035091.1	23845126	.	G	T	.	.	MAF_INRAE=8.333;MAF_USDA=3.529
NC_035091.1	23845235	.	G	A	.	.	MAF_INRAE=5.833
NC_035091.1	23845241	.	G	C	.	.	MAF_USDA=1.639
NC_035091.1	23845269	.	G	A	.	.	MAF_USDA=4.918
NC_035091.1	23845317	.	C	A	.	.	MAF_USDA=3.279
NC_035091.1	23845329	.	G	T	.	.	MAF_INRAE=11.392;MAF_USDA=2.083
NC_035091.1	23845395	.	T	A	.	.	MAF_INRAE=15.789;MAF_USDA=1.639
NC_035091.1	23845400	.	C	G	.	.	MAF_INRAE=13.333;MAF_USDA=14.706
NC_035091.1	23845401	.	A	C	.	.	MAF_INRAE=13.333;MAF_USDA=14.706
NC_035091.1	23845407	.	T	G	.	.	MAF_INRAE=11.392;MAF_USDA=2.083
NC_035091.1	23845478	.	A	G	.	.	MAF_INRAE=22.152;MAF_USDA=9.412
NC_035091.1	23845550	.	A	T	.	.	MAF_USDA=1.639
NC_035091.1	23845576	.	A	T	.	.	MAF_USDA=7.647
NC_035091.1	23845606	.	G	A	.	.	MAF_USDA=2.459
NC_035091.1	23845617	.	A	C	.	.	MAF_INRAE=13.333;MAF_USDA=16.071
NC_035091.1	23845649	.	A	T	.	.	MAF_USDA=5.738
NC_035091.1	23846268	.	G	T	.	.	MAF_USDA=37.5
NC_035091.1	23846293	.	C	T	.	.	MAF_INRAE=5.263
NC_035091.1	23846328	.	T	A	.	.	MAF_USDA=2.941
NC_035091.1	23846334	.	T	A	.	.	MAF_INRAE=5.833
NC_035091.1	23846557	.	C	T	.	.	MAF_USDA=3.279
NC_035091.1	23846565	.	C	T	.	.	MAF_INRAE=20.253;MAF_USDA=17.059
NC_035091.1	23846650	.	G	A	.	.	MAF_INRAE=5.263
NC_035091.1	23846671	.	T	C	.	.	MAF_INRAE=41.772;MAF_USDA=34.706
NC_035091.1	23846706	.	G	T	.	.	MAF_INRAE=13.291;MAF_USDA=8.333
NC_035091.1	23846707	.	C	T	.	.	MAF_INRAE=9.167;MAF_USDA=10.417
NC_035091.1	23846712	.	T	C	.	.	MAF_USDA=3.279
NC_035091.1	23846828	.	G	T	.	.	MAF_USDA=4.918
NC_035091.1	23846843	.	T	G	.	.	MAF_INRAE=19.167;MAF_USDA=3.571
NC_035091.1	23846871	.	C	T	.	.	MAF_INRAE=5.0;MAF_USDA=11.765
NC_035091.1	23846897	.	C	T	.	.	MAF_INRAE=15.789;MAF_USDA=3.529
NC_035091.1	23846946	.	G	C	.	.	MAF_USDA=2.459
NC_035091.1	23846984	.	G	A	.	.	MAF_USDA=1.639
NC_035091.1	23846998	.	A	C	.	.	MAF_USDA=1.639
NC_035091.1	23847059	.	G	A	.	.	MAF_USDA=1.639
NC_035091.1	23847062	.	G	C	.	.	MAF_USDA=3.279
NC_035091.1	23847081	.	C	A	.	.	MAF_USDA=1.639
NC_035091.1	23847226	.	C	T	.	.	MAF_INRAE=5.0;MAF_USDA=14.706
NC_035091.1	23847267	.	A	G	.	.	MAF_INRAE=21.519;MAF_USDA=9.412
NC_035091.1	23847321	.	T	G	.	.	MAF_USDA=1.639
NC_035091.1	23847324	.	C	T	.	.	MAF_USDA=3.279
NC_035091.1	23847325	.	G	T	.	.	MAF_USDA=2.459
NC_035091.1	23847329	.	A	T	.	.	MAF_INRAE=5.0;MAF_USDA=15.294
NC_035091.1	23847353	.	G	T	.	.	MAF_INRAE=8.333;MAF_USDA=2.941
NC_035091.1	23847553	.	G	T	.	.	MAF_INRAE=19.167;MAF_USDA=3.529
NC_035091.1	23847556	.	T	G	.	.	MAF_INRAE=5.0;MAF_USDA=15.294
NC_035091.1	23847595	.	C	T	.	.	MAF_USDA=4.098
NC_035091.1	23847823	.	G	T	.	.	MAF_INRAE=42.105
NC_035091.1	23847852	.	C	T	.	.	MAF_USDA=2.083
NC_035091.1	23847966	.	C	T	.	.	MAF_USDA=15.294
NC_035091.1	23847977	.	C	T	.	.	MAF_INRAE=5.0;MAF_USDA=11.765
NC_035091.1	23848135	.	A	G	.	.	MAF_INRAE=19.167;MAF_USDA=5.882
NC_035091.1	23848147	.	A	G	.	.	MAF_INRAE=8.333
NC_035091.1	23848161	.	T	C	.	.	MAF_INRAE=15.789;MAF_USDA=8.235
NC_035091.1	23848231	.	A	G	.	.	MAF_USDA=5.738
NC_035091.1	23848248	.	A	G	.	.	MAF_INRAE=23.333;MAF_USDA=24.706
NC_035091.1	23848305	.	C	T	.	.	MAF_USDA=12.353
NC_035091.1	23848334	.	A	G	.	.	MAF_INRAE=19.167;MAF_USDA=5.294
NC_035091.1	23848414	.	A	T	.	.	MAF_USDA=1.639
NC_035091.1	23848458	.	G	A	.	.	MAF_USDA=3.279
NC_035091.1	23848530	.	G	A	.	.	MAF_USDA=2.459
NC_035091.1	23848656	.	C	A	.	.	MAF_INRAE=19.167;MAF_USDA=11.176
NC_035091.1	23848709	.	G	C	.	.	MAF_INRAE=19.167;MAF_USDA=10.0
NC_035091.1	23848725	.	T	A	.	.	MAF_INRAE=15.823;MAF_USDA=4.118
NC_035091.1	23848812	.	A	T	.	.	MAF_INRAE=22.152;MAF_USDA=11.765
NC_035091.1	23848844	.	C	T	.	.	MAF_INRAE=22.152;MAF_USDA=11.765
NC_035091.1	23848893	.	G	A	.	.	MAF_USDA=1.639
NC_035091.1	23849029	.	G	T	.	.	MAF_INRAE=21.519;MAF_USDA=10.588
NC_035091.1	23849047	.	T	G	.	.	MAF_INRAE=18.333
NC_035091.1	23849069	.	A	T	.	.	MAF_INRAE=22.152;MAF_USDA=12.353
NC_035091.1	23849077	.	T	A	.	.	MAF_INRAE=5.0;MAF_USDA=11.765
NC_035091.1	23849117	.	G	T	.	.	MAF_INRAE=32.278;MAF_USDA=28.824
NC_035091.1	23849119	.	C	A	.	.	MAF_INRAE=34.167;MAF_USDA=48.235
NC_035091.1	23849137	.	G	A	.	.	MAF_INRAE=8.333
NC_035091.1	23849198	.	G	T	.	.	MAF_INRAE=5.0;MAF_USDA=11.176
NC_035091.1	23849199	.	G	C	.	.	MAF_INRAE=5.0;MAF_USDA=11.765
NC_035091.1	23849201	.	T	G	.	.	MAF_INRAE=36.076;MAF_USDA=48.235
NC_035091.1	23849217	.	T	C	.	.	MAF_INRAE=15.789;MAF_USDA=18.824
NC_035091.1	23849286	.	A	C	.	.	MAF_USDA=12.353
NC_035091.1	23849288	.	C	T	.	.	MAF_USDA=7.647
NC_035091.1	23849289	.	A	G	.	.	MAF_INRAE=5.833;MAF_USDA=10.588
NC_035091.1	23849302	.	A	T	.	.	MAF_INRAE=40.506
NC_035091.1	23849338	.	C	T	.	.	MAF_INRAE=15.789;MAF_USDA=18.235
NC_035091.1	23849364	.	C	A	.	.	MAF_USDA=9.836
NC_035091.1	23849421	.	T	C	.	.	MAF_INRAE=5.0;MAF_USDA=11.176
NC_035091.1	23849480	.	C	G	.	.	MAF_INRAE=19.167;MAF_USDA=3.529
NC_035091.1	23849506	.	C	T	.	.	MAF_INRAE=8.333
NC_035091.1	23849508	.	T	G	.	.	MAF_INRAE=28.481;MAF_USDA=45.882
NC_035091.1	23849566	.	G	A	.	.	MAF_INRAE=21.519;MAF_USDA=21.176
NC_035091.1	23849596	.	G	A	.	.	MAF_INRAE=11.392;MAF_USDA=8.235
NC_035091.1	23849611	.	T	C	.	.	MAF_USDA=4.706
NC_035091.1	23849697	.	A	G	.	.	MAF_INRAE=36.076;MAF_USDA=40.0
NC_035091.1	23849768	.	C	G	.	.	MAF_INRAE=27.215;MAF_USDA=47.059
NC_035091.1	23849797	.	G	C	.	.	MAF_INRAE=20.886;MAF_USDA=12.5
NC_035091.1	23849800	.	T	G	.	.	MAF_INRAE=22.5;MAF_USDA=12.5
NC_035091.1	23849829	.	C	T	.	.	MAF_INRAE=23.418;MAF_USDA=22.353
NC_035091.1	23849843	.	T	G	.	.	MAF_INRAE=16.456;MAF_USDA=10.588
NC_035091.1	23849929	.	T	G	.	.	MAF_INRAE=48.101;MAF_USDA=28.235
NC_035091.1	23849972	.	T	G	.	.	MAF_INRAE=35.443;MAF_USDA=32.353
NC_035091.1	23850049	.	C	G	.	.	MAF_INRAE=23.418;MAF_USDA=26.471
NC_035091.1	23850056	.	T	C	.	.	MAF_INRAE=23.418;MAF_USDA=29.412
NC_035091.1	23850111	.	C	T	.	.	MAF_USDA=5.738
NC_035091.1	23850167	.	T	G	.	.	MAF_USDA=4.918
NC_035091.1	23850356	.	A	C	.	.	MAF_USDA=3.279
NC_035091.1	23850360	.	T	C	.	.	MAF_INRAE=48.734;MAF_USDA=34.706
NC_035091.1	23850361	.	C	T	.	.	MAF_INRAE=45.833;MAF_USDA=34.706
NC_035091.1	23850372	.	T	C	.	.	MAF_USDA=2.459
NC_035091.1	23850428	.	C	A	.	.	MAF_USDA=3.279
NC_035091.1	23850517	.	A	T	.	.	MAF_INRAE=20.886;MAF_USDA=28.824
NC_035091.1	23850561	.	T	A	.	.	MAF_USDA=3.279
NC_035091.1	23850575	.	T	C	.	.	MAF_INRAE=11.667;MAF_USDA=10.417
NC_035091.1	23850580	.	A	T	.	.	MAF_INRAE=13.924;MAF_USDA=18.824
NC_035091.1	23850609	.	C	A	.	.	MAF_INRAE=5.0;MAF_USDA=14.118
NC_035091.1	23850645	.	A	T	.	.	MAF_INRAE=15.789;MAF_USDA=4.098
NC_035091.1	23850654	.	C	A	.	.	MAF_USDA=7.377
NC_035091.1	23850656	.	C	G	.	.	MAF_USDA=5.738
NC_035091.1	23850679	.	G	A	.	.	MAF_USDA=6.557
NC_035091.1	23850723	.	A	T	.	.	MAF_INRAE=11.392;MAF_USDA=2.083
NC_035091.1	23850741	.	A	T	.	.	MAF_USDA=2.459
NC_035091.1	23850826	.	G	T	.	.	MAF_INRAE=21.519;MAF_USDA=7.377
NC_035091.1	23850849	.	G	C	.	.	MAF_INRAE=8.333
NC_035091.1	23850857	.	T	C	.	.	MAF_USDA=5.738
NC_035091.1	23850861	.	C	A	.	.	MAF_USDA=4.918
NC_035091.1	23850894	.	T	C	.	.	MAF_INRAE=24.051;MAF_USDA=7.647
NC_035091.1	23850908	.	A	C	.	.	MAF_INRAE=11.392;MAF_USDA=2.083
NC_035091.1	23850970	.	G	C	.	.	MAF_INRAE=12.025;MAF_USDA=2.083
NC_035091.1	23851042	.	T	C	.	.	MAF_INRAE=45.57;MAF_USDA=42.941
NC_035091.1	23851067	.	G	T	.	.	MAF_USDA=5.294
NC_035091.1	23851334	.	A	C	.	.	MAF_INRAE=22.785;MAF_USDA=25.882
NC_035091.1	23851420	.	T	G	.	.	MAF_INRAE=16.456;MAF_USDA=6.557
NC_035091.1	23851550	.	T	C	.	.	MAF_INRAE=8.333;MAF_USDA=7.647
NC_035091.1	23851584	.	A	G	.	.	MAF_INRAE=22.152;MAF_USDA=5.882
NC_035091.1	23851876	.	C	T	.	.	MAF_INRAE=6.667;MAF_USDA=4.918
NC_035091.1	23851887	.	C	A	.	.	MAF_USDA=2.083
NC_035091.1	23851987	.	C	T	.	.	MAF_USDA=6.471
NC_035091.1	23852000	.	A	C	.	.	MAF_INRAE=5.263
NC_035091.1	23852051	.	C	T	.	.	MAF_USDA=9.016
NC_035091.1	23852094	.	C	T	.	.	MAF_USDA=1.639
NC_035091.1	23852144	.	A	G	.	.	MAF_USDA=1.765
NC_035091.1	23852155	.	T	C	.	.	MAF_INRAE=6.962;MAF_USDA=13.934
NC_035091.1	23852165	.	C	T	.	.	MAF_USDA=6.25
NC_035091.1	23852239	.	T	C	.	.	MAF_USDA=6.557
NC_035091.1	23852361	.	G	A	.	.	MAF_USDA=6.557
NC_035091.1	23852386	.	C	T	.	.	MAF_INRAE=2.5;MAF_USDA=11.765
NC_035091.1	23852387	.	G	A	.	.	MAF_USDA=1.639
NC_035091.1	23852388	.	C	T	.	.	MAF_INRAE=2.5;MAF_USDA=11.765
NC_035091.1	23852410	.	C	G	.	.	MAF_INRAE=8.333
NC_035091.1	23852491	.	T	C	.	.	MAF_USDA=7.377
NC_035091.1	23852688	.	A	G	.	.	MAF_INRAE=21.053;MAF_USDA=14.754
NC_035091.1	23852747	.	T	C	.	.	MAF_INRAE=2.5
NC_035091.1	23852786	.	C	T	.	.	MAF_INRAE=1.667;MAF_USDA=1.639
NC_035091.1	23852865	.	T	G	.	.	MAF_INRAE=5.696;MAF_USDA=4.098
NC_035091.1	23853001	.	G	A	.	.	MAF_USDA=14.583
NC_035091.1	23853010	.	T	A	.	.	MAF_INRAE=16.667
NC_035091.1	23853013	.	T	A	.	.	MAF_INRAE=18.333
NC_035091.1	23853015	.	T	A	.	.	MAF_INRAE=32.5
NC_035091.1	23853023	.	C	G	.	.	MAF_INRAE=7.5;MAF_USDA=5.882
NC_035091.1	23853025	.	G	A	.	.	MAF_INRAE=7.5;MAF_USDA=5.882
NC_035091.1	23853089	.	C	T	.	.	MAF_INRAE=8.333;MAF_USDA=5.882
NC_035091.1	23853168	.	C	A	.	.	MAF_INRAE=12.025;MAF_USDA=15.882
NC_035091.1	23853249	.	T	C	.	.	MAF_INRAE=5.263
NC_035091.1	23853253	.	C	A	.	.	MAF_USDA=1.639
NC_035091.1	23853382	.	A	G	.	.	MAF_INRAE=10.833
NC_035091.1	23853414	.	T	C	.	.	MAF_INRAE=8.333
NC_035091.1	23853430	.	G	T	.	.	MAF_USDA=6.557
NC_035091.1	23853438	.	G	A	.	.	MAF_USDA=10.656
NC_035091.1	23853443	.	C	T	.	.	MAF_INRAE=5.263
NC_035091.1	23853513	.	T	A	.	.	MAF_USDA=1.639
NC_035091.1	23853581	.	C	T	.	.	MAF_INRAE=17.722;MAF_USDA=9.412
NC_035091.1	23853590	.	A	G	.	.	MAF_INRAE=7.595;MAF_USDA=15.882
NC_035091.1	23853635	.	A	T	.	.	MAF_INRAE=8.333;MAF_USDA=6.471
NC_035091.1	23853674	.	T	G	.	.	MAF_INRAE=48.734;MAF_USDA=40.0
NC_035091.1	23853703	.	C	T	.	.	MAF_INRAE=21.053;MAF_USDA=1.639
NC_035091.1	23853826	.	C	T	.	.	MAF_USDA=1.639
NC_035091.1	23853841	.	C	G	.	.	MAF_INRAE=27.848;MAF_USDA=22.941
NC_035091.1	23853852	.	T	G	.	.	MAF_INRAE=8.333;MAF_USDA=5.882
NC_035091.1	23853872	.	C	T	.	.	MAF_USDA=10.417
NC_035091.1	23854014	.	T	C	.	.	MAF_USDA=1.639
NC_035091.1	23854015	.	T	G	.	.	MAF_USDA=1.639
NC_035091.1	23854097	.	T	G	.	.	MAF_USDA=10.417
NC_035091.1	23854455	.	C	A	.	.	MAF_INRAE=31.013;MAF_USDA=36.471
NC_035091.1	23854594	.	G	A	.	.	MAF_INRAE=5.263
NC_035091.1	23854601	.	C	G	.	.	MAF_INRAE=36.709;MAF_USDA=42.353
NC_035091.1	23854642	.	T	C	.	.	MAF_USDA=10.417
NC_035091.1	23854722	.	C	T	.	.	MAF_USDA=10.417
NC_035091.1	23854867	.	A	C	.	.	MAF_INRAE=48.101;MAF_USDA=42.941
NC_035091.1	23854894	.	G	A	.	.	MAF_INRAE=28.481;MAF_USDA=28.824
NC_035091.1	23854910	.	T	G	.	.	MAF_INRAE=2.5
NC_035091.1	23854928	.	G	A	.	.	MAF_INRAE=21.053;MAF_USDA=32.941
NC_035091.1	23854981	.	C	T	.	.	MAF_INRAE=6.667;MAF_USDA=2.459
NC_035091.1	23854991	.	C	A	.	.	MAF_USDA=1.639
NC_035091.1	23855052	.	G	A	.	.	MAF_INRAE=46.203;MAF_USDA=39.412
NC_035091.1	23855060	.	T	G	.	.	MAF_INRAE=21.053;MAF_USDA=1.639
NC_035091.1	23855158	.	A	G	.	.	MAF_INRAE=25.316;MAF_USDA=27.647
NC_035091.1	23855175	.	T	C	.	.	MAF_INRAE=17.722;MAF_USDA=24.118
NC_035091.1	23855212	.	G	A	.	.	MAF_INRAE=10.759;MAF_USDA=2.353
NC_035091.1	23855242	.	A	G	.	.	MAF_INRAE=12.658;MAF_USDA=23.529
NC_035091.1	23855599	.	C	T	.	.	MAF_USDA=1.639
NC_035091.1	23855722	.	G	T	.	.	MAF_INRAE=5.263
NC_035091.1	23855747	.	G	A	.	.	MAF_INRAE=8.333;MAF_USDA=5.738
NC_035091.1	23855815	.	C	T	.	.	MAF_USDA=4.918
NC_035091.1	23855974	.	C	T	.	.	MAF_INRAE=8.333
NC_035091.1	23856097	.	G	T	.	.	MAF_INRAE=5.696;MAF_USDA=2.083
NC_035091.1	23856121	.	C	A	.	.	MAF_INRAE=21.053;MAF_USDA=1.639
NC_035091.1	23856170	.	G	A	.	.	MAF_INRAE=5.263;MAF_USDA=25.41
NC_035091.1	23856398	.	T	G	.	.	MAF_INRAE=19.167;MAF_USDA=11.176
NC_035091.1	23856453	.	G	A	.	.	MAF_INRAE=43.038;MAF_USDA=32.941
NC_035091.1	23856574	.	T	G	.	.	MAF_USDA=6.557
NC_035091.1	23856654	.	G	A	.	.	MAF_INRAE=5.696;MAF_USDA=3.279
NC_035091.1	23856667	.	C	T	.	.	MAF_USDA=2.459
NC_035091.1	23856691	.	T	C	.	.	MAF_INRAE=10.833
NC_035091.1	23856739	.	A	T	.	.	MAF_INRAE=19.167;MAF_USDA=11.176
NC_035091.1	23856769	.	G	A	.	.	MAF_USDA=6.25
NC_035091.1	23856771	.	T	A	.	.	MAF_INRAE=15.789;MAF_USDA=14.583
NC_035091.1	23856865	.	C	T	.	.	MAF_USDA=1.639
NC_035091.1	23856873	.	C	A	.	.	MAF_INRAE=5.263;MAF_USDA=14.583
NC_035091.1	23856923	.	C	A	.	.	MAF_INRAE=18.333;MAF_USDA=11.176
NC_035091.1	23856940	.	C	G	.	.	MAF_INRAE=13.333;MAF_USDA=5.294
NC_035091.1	23856985	.	T	A	.	.	MAF_INRAE=6.667;MAF_USDA=4.918
NC_035091.1	23856998	.	G	A	.	.	MAF_USDA=2.459
NC_035091.1	23857031	.	G	T	.	.	MAF_INRAE=12.658;MAF_USDA=7.647
NC_035091.1	23857064	.	C	T	.	.	MAF_USDA=1.639
NC_035091.1	23857105	.	C	T	.	.	MAF_INRAE=5.063
NC_035091.1	23857212	.	C	T	.	.	MAF_INRAE=5.263;MAF_USDA=4.098
NC_035091.1	23857216	.	C	T	.	.	MAF_INRAE=8.333
NC_035091.1	23857246	.	A	T	.	.	MAF_USDA=6.557
NC_035091.1	23857308	.	G	T	.	.	MAF_INRAE=8.333;MAF_USDA=5.882
NC_035091.1	23857472	.	A	G	.	.	MAF_INRAE=10.833
NC_035091.1	23857473	.	T	A	.	.	MAF_INRAE=10.833
NC_035091.1	23857475	.	T	C	.	.	MAF_INRAE=10.833
NC_035091.1	23857479	.	T	G	.	.	MAF_INRAE=10.833
NC_035091.1	23857481	.	T	A	.	.	MAF_INRAE=10.833
NC_035091.1	23857482	.	C	A	.	.	MAF_INRAE=17.722;MAF_USDA=13.529
NC_035091.1	23857483	.	A	C	.	.	MAF_INRAE=18.987;MAF_USDA=24.118
NC_035091.1	23857529	.	G	T	.	.	MAF_INRAE=13.333;MAF_USDA=11.176
NC_035091.1	23857658	.	A	C	.	.	MAF_USDA=33.333
NC_035091.1	23857752	.	C	T	.	.	MAF_INRAE=5.696;MAF_USDA=9.836
NC_035091.1	23858079	.	A	G	.	.	MAF_INRAE=26.316;MAF_USDA=24.706
NC_035091.1	23858093	.	G	C	.	.	MAF_INRAE=3.333
NC_035091.1	23858104	.	T	C	.	.	MAF_USDA=4.167
NC_035091.1	23858166	.	G	A	.	.	MAF_USDA=6.557
NC_035091.1	23858288	.	C	T	.	.	MAF_INRAE=12.025;MAF_USDA=15.574
NC_035091.1	23858293	.	G	A	.	.	MAF_USDA=1.639
NC_035091.1	23858306	.	T	C	.	.	MAF_INRAE=12.025;MAF_USDA=16.393
NC_035091.1	23858367	.	T	C	.	.	MAF_INRAE=29.114;MAF_USDA=28.235
NC_035091.1	23858397	.	C	T	.	.	MAF_INRAE=35.443;MAF_USDA=40.0
NC_035091.1	23858474	.	A	C	.	.	MAF_USDA=5.738
NC_035091.1	23858480	.	T	G	.	.	MAF_USDA=4.098
NC_035091.1	23858569	.	T	A	.	.	MAF_USDA=19.512
NC_035091.1	23858594	.	A	T	.	.	MAF_INRAE=2.5;MAF_USDA=10.417
NC_035091.1	23858607	.	C	A	.	.	MAF_INRAE=41.139;MAF_USDA=46.429
NC_035091.1	23858642	.	A	C	.	.	MAF_INRAE=23.418;MAF_USDA=14.881
NC_035091.1	23858648	.	G	T	.	.	MAF_USDA=5.0
NC_035091.1	23858721	.	A	C	.	.	MAF_USDA=4.167
NC_035091.1	23858722	.	A	T	.	.	MAF_USDA=4.167
NC_035091.1	23858723	.	A	T	.	.	MAF_INRAE=12.658;MAF_USDA=47.917
NC_035091.1	23858735	.	T	C	.	.	MAF_INRAE=24.051;MAF_USDA=14.118
NC_035091.1	23858781	.	G	A	.	.	MAF_INRAE=2.5;MAF_USDA=10.417
NC_035091.1	23858802	.	C	T	.	.	MAF_INRAE=6.667;MAF_USDA=2.459
NC_035091.1	23858880	.	T	G	.	.	MAF_INRAE=35.443;MAF_USDA=35.882
NC_035091.1	23858905	.	G	A	.	.	MAF_USDA=2.459
NC_035091.1	23859129	.	G	T	.	.	MAF_INRAE=24.051;MAF_USDA=11.176
NC_035091.1	23859131	.	C	G	.	.	MAF_INRAE=26.667;MAF_USDA=11.176
NC_035091.1	23859262	.	G	T	.	.	MAF_INRAE=22.152;MAF_USDA=20.588
NC_035091.1	23859263	.	T	A	.	.	MAF_INRAE=22.5;MAF_USDA=20.588
NC_035091.1	23859340	.	A	G	.	.	MAF_INRAE=17.089;MAF_USDA=27.059
NC_035091.1	23859377	.	A	C	.	.	MAF_INRAE=24.051;MAF_USDA=11.765
NC_035091.1	23859438	.	G	T	.	.	MAF_INRAE=24.051;MAF_USDA=11.176
NC_035091.1	23859507	.	G	A	.	.	MAF_USDA=1.639
NC_035091.1	23859548	.	G	A	.	.	MAF_USDA=1.639
NC_035091.1	23859581	.	T	C	.	.	MAF_INRAE=18.987;MAF_USDA=31.765
NC_035091.1	23859710	.	G	T	.	.	MAF_INRAE=34.81;MAF_USDA=37.647
NC_035091.1	23859715	.	T	A	.	.	MAF_INRAE=12.658;MAF_USDA=6.471
NC_035091.1	23859856	.	C	T	.	.	MAF_INRAE=12.658;MAF_USDA=18.852
NC_035091.1	23859876	.	A	G	.	.	MAF_USDA=4.098
NC_035091.1	23860197	.	G	A	.	.	MAF_INRAE=21.053;MAF_USDA=1.639
NC_035091.1	23860217	.	T	G	.	.	MAF_INRAE=17.089;MAF_USDA=5.738
NC_035091.1	23860225	.	T	C	.	.	MAF_INRAE=37.975;MAF_USDA=35.882
NC_035091.1	23860240	.	G	T	.	.	MAF_INRAE=12.658;MAF_USDA=19.412
NC_035091.1	23860319	.	G	A	.	.	MAF_USDA=3.279
NC_035091.1	23860327	.	C	A	.	.	MAF_USDA=1.639
NC_035091.1	23860416	.	G	T	.	.	MAF_INRAE=33.544;MAF_USDA=37.647
NC_035091.1	23860528	.	T	G	.	.	MAF_INRAE=2.5
NC_035091.1	23860535	.	G	A	.	.	MAF_INRAE=8.228;MAF_USDA=4.167
NC_035091.1	23860536	.	T	A	.	.	MAF_INRAE=1.667
NC_035091.1	23860539	.	G	A	.	.	MAF_INRAE=2.5
NC_035091.1	23860543	.	C	T	.	.	MAF_INRAE=2.5
NC_035091.1	23860555	.	G	A	.	.	MAF_INRAE=34.81;MAF_USDA=46.471
NC_035091.1	23860558	.	G	T	.	.	MAF_INRAE=2.5
NC_035091.1	23860559	.	C	T	.	.	MAF_INRAE=2.5
NC_035091.1	23860592	.	G	A	.	.	MAF_USDA=4.098
NC_035091.1	23860620	.	T	G	.	.	MAF_INRAE=12.658;MAF_USDA=19.412
NC_035091.1	23860664	.	C	T	.	.	MAF_USDA=10.417
NC_035091.1	23860697	.	G	A	.	.	MAF_INRAE=12.658;MAF_USDA=20.0
NC_035091.1	23860711	.	G	A	.	.	MAF_USDA=4.167
NC_035091.1	23860718	.	C	A	.	.	MAF_INRAE=12.658;MAF_USDA=8.824
NC_035091.1	23860763	.	A	G	.	.	MAF_INRAE=27.215;MAF_USDA=47.059
NC_035091.1	23860783	.	C	T	.	.	MAF_INRAE=10.127;MAF_USDA=17.059
NC_035091.1	23860784	.	C	T	.	.	MAF_USDA=11.765
NC_035091.1	23860786	.	T	C	.	.	MAF_USDA=33.333
NC_035091.1	23860801	.	A	G	.	.	MAF_INRAE=47.468;MAF_USDA=31.176
NC_035091.1	23860854	.	G	C	.	.	MAF_INRAE=22.785;MAF_USDA=21.765
NC_035091.1	23860867	.	T	C	.	.	MAF_INRAE=46.835;MAF_USDA=30.588
NC_035091.1	23860934	.	C	T	.	.	MAF_INRAE=5.833;MAF_USDA=15.574
NC_035091.1	23860966	.	A	G	.	.	MAF_USDA=1.639
NC_035091.1	23860973	.	C	T	.	.	MAF_USDA=18.033
NC_035091.1	23860992	.	T	A	.	.	MAF_INRAE=18.354;MAF_USDA=20.0
NC_035091.1	23861002	.	T	C	.	.	MAF_INRAE=8.333
NC_035091.1	23861047	.	A	C	.	.	MAF_INRAE=42.405;MAF_USDA=21.176
NC_035091.1	23861057	.	C	T	.	.	MAF_INRAE=28.481;MAF_USDA=40.0
NC_035091.1	23861079	.	T	G	.	.	MAF_INRAE=37.342;MAF_USDA=20.588
NC_035091.1	23861093	.	A	T	.	.	MAF_USDA=1.639
NC_035091.1	23861107	.	G	A	.	.	MAF_INRAE=46.835;MAF_USDA=39.344
NC_035091.1	23861209	.	C	T	.	.	MAF_USDA=1.639
NC_035091.1	23861236	.	T	C	.	.	MAF_INRAE=9.494;MAF_USDA=12.295
NC_035091.1	23861301	.	C	A	.	.	MAF_INRAE=7.595;MAF_USDA=11.176
NC_035091.1	23861530	.	C	T	.	.	MAF_USDA=5.738
NC_035091.1	23861644	.	G	A	.	.	MAF_USDA=1.639
NC_035091.1	23861852	.	A	T	.	.	MAF_INRAE=24.051;MAF_USDA=7.647
NC_035091.1	23861868	.	G	T	.	.	MAF_INRAE=24.051;MAF_USDA=7.647
NC_035091.1	23861891	.	C	T	.	.	MAF_INRAE=2.5
NC_035091.1	23861976	.	G	T	.	.	MAF_INRAE=8.333
NC_035091.1	23861995	.	C	T	.	.	MAF_USDA=4.118
NC_035091.1	23862237	.	G	A	.	.	MAF_USDA=2.459
NC_035091.1	23862325	.	G	C	.	.	MAF_USDA=10.417
NC_035091.1	23862350	.	G	A	.	.	MAF_USDA=6.557
NC_035091.1	23862454	.	T	C	.	.	MAF_INRAE=24.051;MAF_USDA=19.412
NC_035091.1	23862571	.	A	G	.	.	MAF_INRAE=10.0
NC_035091.1	23862589	.	G	A	.	.	MAF_INRAE=31.646;MAF_USDA=13.529
NC_035091.1	23862625	.	C	T	.	.	MAF_INRAE=5.263;MAF_USDA=1.765
NC_035091.1	23862628	.	C	T	.	.	MAF_INRAE=36.709;MAF_USDA=20.588
NC_035091.1	23862633	.	C	T	.	.	MAF_INRAE=10.127;MAF_USDA=1.765
NC_035091.1	23862637	.	T	C	.	.	MAF_USDA=1.639
NC_035091.1	23862737	.	T	G	.	.	MAF_INRAE=23.418;MAF_USDA=7.647
NC_035091.1	23862749	.	T	C	.	.	MAF_INRAE=12.658;MAF_USDA=10.588
NC_035091.1	23862789	.	G	A	.	.	MAF_INRAE=6.667;MAF_USDA=2.459
NC_035091.1	23862838	.	T	C	.	.	MAF_INRAE=10.759;MAF_USDA=1.765
NC_035091.1	23862852	.	C	T	.	.	MAF_INRAE=23.418;MAF_USDA=7.647
NC_035091.1	23862865	.	C	A	.	.	MAF_USDA=3.279
NC_035091.1	23862930	.	C	A	.	.	MAF_USDA=4.918
NC_035091.1	23862950	.	A	C	.	.	MAF_USDA=1.639
NC_035091.1	23862956	.	C	T	.	.	MAF_INRAE=31.646;MAF_USDA=14.118
NC_035091.1	23862965	.	T	C	.	.	MAF_INRAE=6.667;MAF_USDA=7.059
NC_035091.1	23863000	.	C	T	.	.	MAF_USDA=5.738
NC_035091.1	23863024	.	C	A	.	.	MAF_INRAE=10.833
NC_035091.1	23863120	.	G	A	.	.	MAF_INRAE=18.987;MAF_USDA=50.0
NC_035091.1	23863289	.	A	C	.	.	MAF_USDA=10.417
NC_035091.1	23863355	.	G	A	.	.	MAF_USDA=10.417
NC_035091.1	23863380	.	G	A	.	.	MAF_INRAE=37.975;MAF_USDA=21.765
NC_035091.1	23863447	.	G	A	.	.	MAF_INRAE=2.5;MAF_USDA=12.941
NC_035091.1	23863467	.	T	G	.	.	MAF_USDA=31.148
NC_035091.1	23863547	.	C	G	.	.	MAF_USDA=6.557
NC_035091.1	23863656	.	C	T	.	.	MAF_INRAE=8.333
NC_035091.1	23863710	.	G	A	.	.	MAF_INRAE=5.263
NC_035091.1	23863717	.	T	A	.	.	MAF_INRAE=31.646;MAF_USDA=12.941
NC_035091.1	23863971	.	G	C	.	.	MAF_INRAE=4.167
NC_035091.1	23864120	.	G	A	.	.	MAF_INRAE=10.759;MAF_USDA=2.083
NC_035091.1	23864127	.	C	T	.	.	MAF_INRAE=2.5
NC_035091.1	23864168	.	G	A	.	.	MAF_INRAE=5.696;MAF_USDA=2.083
NC_035091.1	23864177	.	G	A	.	.	MAF_USDA=10.417
NC_035091.1	23864195	.	C	T	.	.	MAF_USDA=19.672
NC_035091.1	23864272	.	G	T	.	.	MAF_INRAE=14.557;MAF_USDA=49.412
NC_035091.1	23864328	.	C	T	.	.	MAF_INRAE=5.0
NC_035091.1	23864329	.	G	C	.	.	MAF_USDA=2.459
NC_035091.1	23864386	.	G	C	.	.	MAF_INRAE=31.646;MAF_USDA=18.235
NC_035091.1	23864715	.	T	A	.	.	MAF_INRAE=46.203;MAF_USDA=27.059
NC_035091.1	23864747	.	A	C	.	.	MAF_USDA=4.098
NC_035091.1	23864759	.	G	T	.	.	MAF_INRAE=14.557;MAF_USDA=24.118
NC_035091.1	23864763	.	T	A	.	.	MAF_USDA=2.459
NC_035091.1	23864832	.	C	A	.	.	MAF_INRAE=16.667
NC_035091.1	23864833	.	C	T	.	.	MAF_INRAE=16.667
NC_035091.1	23864851	.	T	C	.	.	MAF_INRAE=13.924;MAF_USDA=21.311
NC_035091.1	23864913	.	G	T	.	.	MAF_INRAE=39.241;MAF_USDA=10.0
NC_035091.1	23864917	.	A	T	.	.	MAF_INRAE=16.667;MAF_USDA=20.492
NC_035091.1	23865172	.	C	T	.	.	MAF_USDA=4.098
NC_035091.1	23865188	.	C	T	.	.	MAF_INRAE=47.468;MAF_USDA=45.882
NC_035091.1	23865214	.	A	T	.	.	MAF_INRAE=10.833
NC_035091.1	23865244	.	T	G	.	.	MAF_INRAE=33.544;MAF_USDA=44.706
NC_035091.1	23865253	.	T	C	.	.	MAF_INRAE=47.468;MAF_USDA=44.118
NC_035091.1	23865280	.	G	A	.	.	MAF_INRAE=31.646
NC_035091.1	23865282	.	T	A	.	.	MAF_INRAE=2.5;MAF_USDA=31.25
NC_035091.1	23865312	.	A	G	.	.	MAF_INRAE=26.582;MAF_USDA=41.765
NC_035091.1	23865316	.	A	G	.	.	MAF_INRAE=30.833;MAF_USDA=29.412
NC_035091.1	23865332	.	C	T	.	.	MAF_INRAE=31.646;MAF_USDA=14.118
NC_035091.1	23865333	.	G	A	.	.	MAF_INRAE=5.263
NC_035091.1	23865368	.	G	T	.	.	MAF_INRAE=2.5;MAF_USDA=11.765
NC_035091.1	23865381	.	C	T	.	.	MAF_INRAE=2.5;MAF_USDA=11.765
NC_035091.1	23865388	.	A	G	.	.	MAF_INRAE=32.911
NC_035091.1	23865425	.	A	G	.	.	MAF_INRAE=10.759;MAF_USDA=2.353
NC_035091.1	23865484	.	C	A	.	.	MAF_INRAE=10.759;MAF_USDA=3.529
NC_035091.1	23865485	.	A	C	.	.	MAF_INRAE=26.582;MAF_USDA=20.588
NC_035091.1	23865497	.	T	C	.	.	MAF_INRAE=2.5;MAF_USDA=11.176
NC_035091.1	23865514	.	C	A	.	.	MAF_USDA=1.639
NC_035091.1	23865523	.	A	G	.	.	MAF_USDA=10.417
NC_035091.1	23865534	.	T	C	.	.	MAF_USDA=3.529
NC_035091.1	23865702	.	T	A	.	.	MAF_INRAE=2.5;MAF_USDA=11.176
NC_035091.1	23865873	.	G	T	.	.	MAF_USDA=21.765
NC_035091.1	23865936	.	C	A	.	.	MAF_INRAE=39.873;MAF_USDA=14.706
NC_035091.1	23865963	.	A	C	.	.	MAF_USDA=10.417
NC_035091.1	23865968	.	A	C	.	.	MAF_INRAE=33.544;MAF_USDA=27.059
NC_035091.1	23866088	.	T	G	.	.	MAF_INRAE=16.456;MAF_USDA=46.471
NC_035091.1	23866093	.	C	T	.	.	MAF_USDA=24.59
NC_035091.1	23866112	.	G	T	.	.	MAF_USDA=3.279
NC_035091.1	23866146	.	C	A	.	.	MAF_INRAE=32.911;MAF_USDA=26.471
NC_035091.1	23866355	.	C	T	.	.	MAF_USDA=11.765
NC_035091.1	23866365	.	C	A	.	.	MAF_USDA=42.353
NC_035091.1	23866366	.	A	G	.	.	MAF_INRAE=25.0;MAF_USDA=12.941
NC_035091.1	23866462	.	C	A	.	.	MAF_USDA=10.417
NC_035091.1	23866482	.	T	C	.	.	MAF_USDA=20.492
NC_035091.1	23866534	.	C	T	.	.	MAF_INRAE=31.646;MAF_USDA=14.118
NC_035091.1	23866609	.	T	C	.	.	MAF_USDA=4.167
NC_035091.1	23866657	.	G	A	.	.	MAF_USDA=2.353
NC_035091.1	23866669	.	A	G	.	.	MAF_INRAE=33.544;MAF_USDA=26.471
NC_035091.1	23867085	.	G	A	.	.	MAF_INRAE=31.013;MAF_USDA=13.529
NC_035091.1	23867109	.	A	G	.	.	MAF_INRAE=41.772;MAF_USDA=16.471
NC_035091.1	23867157	.	A	G	.	.	MAF_INRAE=31.646;MAF_USDA=14.118
NC_035091.1	23867443	.	G	C	.	.	MAF_INRAE=2.5;MAF_USDA=12.353
NC_035091.1	23867568	.	C	T	.	.	MAF_INRAE=10.759;MAF_USDA=2.353
NC_035091.1	23867641	.	A	G	.	.	MAF_INRAE=41.772;MAF_USDA=33.333
NC_035091.1	23868484	.	T	C	.	.	MAF_USDA=12.5
NC_035091.1	23868583	.	C	T	.	.	MAF_INRAE=15.833
NC_035091.1	23868690	.	G	A	.	.	MAF_USDA=1.667
NC_035091.1	23868785	.	T	C	.	.	MAF_USDA=10.417
NC_035091.1	23868822	.	G	A	.	.	MAF_USDA=10.417
NC_035091.1	23868845	.	T	G	.	.	MAF_INRAE=12.025;MAF_USDA=12.941
NC_035091.1	23868882	.	G	A	.	.	MAF_USDA=5.738
NC_035091.1	23868885	.	T	A	.	.	MAF_INRAE=2.5;MAF_USDA=11.765
NC_035091.1	23868895	.	C	G	.	.	MAF_INRAE=16.667
NC_035091.1	23868917	.	G	A	.	.	MAF_USDA=5.738
NC_035091.1	23868935	.	G	A	.	.	MAF_INRAE=10.759;MAF_USDA=3.529
NC_035091.1	23869044	.	G	T	.	.	MAF_USDA=10.417
NC_035091.1	23869059	.	T	G	.	.	MAF_USDA=1.639
NC_035091.1	23869076	.	T	C	.	.	MAF_INRAE=10.759;MAF_USDA=2.941
NC_035091.1	23869095	.	G	T	.	.	MAF_USDA=1.639
NC_035091.1	23869109	.	G	A	.	.	MAF_INRAE=39.873;MAF_USDA=11.176
NC_035091.1	23869151	.	T	A	.	.	MAF_USDA=37.5
NC_035091.1	23869152	.	G	A	.	.	MAF_USDA=37.5
NC_035091.1	23869159	.	A	C	.	.	MAF_USDA=2.353
NC_035091.1	23869160	.	G	A	.	.	MAF_USDA=10.656
NC_035091.1	23869384	.	G	A	.	.	MAF_USDA=2.353
NC_035091.1	23869541	.	G	A	.	.	MAF_USDA=4.098
NC_035091.1	23869552	.	G	T	.	.	MAF_INRAE=14.557;MAF_USDA=12.353
NC_035091.1	23869786	.	G	C	.	.	MAF_INRAE=44.937;MAF_USDA=41.765
NC_035091.1	23869855	.	G	T	.	.	MAF_INRAE=44.937;MAF_USDA=49.412
NC_035091.1	23870092	.	C	T	.	.	MAF_INRAE=2.5;MAF_USDA=12.353
NC_035091.1	23870206	.	T	C	.	.	MAF_INRAE=25.316;MAF_USDA=14.118
NC_035091.1	23870230	.	T	A	.	.	MAF_INRAE=25.316;MAF_USDA=14.118
NC_035091.1	23870249	.	G	T	.	.	MAF_USDA=2.459
NC_035091.1	23870260	.	T	G	.	.	MAF_USDA=10.417
NC_035091.1	23870308	.	T	C	.	.	MAF_INRAE=25.316;MAF_USDA=31.176
NC_035091.1	23870345	.	T	A	.	.	MAF_USDA=21.739
NC_035091.1	23870541	.	A	T	.	.	MAF_USDA=23.529
NC_035091.1	23870546	.	G	T	.	.	MAF_USDA=24.118
NC_035091.1	23870576	.	C	A	.	.	MAF_INRAE=16.456;MAF_USDA=5.738
NC_035091.1	23870636	.	C	G	.	.	MAF_INRAE=47.5;MAF_USDA=39.583
NC_035091.1	23870720	.	C	T	.	.	MAF_USDA=5.738
NC_035091.1	23870793	.	G	A	.	.	MAF_USDA=15.294
NC_035091.1	23870822	.	C	T	.	.	MAF_USDA=4.098
NC_035091.1	23870897	.	C	T	.	.	MAF_INRAE=16.667
NC_035091.1	23870899	.	T	A	.	.	MAF_INRAE=25.316;MAF_USDA=13.529
NC_035091.1	23870901	.	C	T	.	.	MAF_INRAE=20.0;MAF_USDA=13.529
NC_035091.1	23870919	.	T	A	.	.	MAF_INRAE=5.696;MAF_USDA=2.083
NC_035091.1	23870973	.	C	T	.	.	MAF_INRAE=25.316;MAF_USDA=14.706
NC_035091.1	23871038	.	A	G	.	.	MAF_INRAE=30.38;MAF_USDA=31.176
NC_035091.1	23871143	.	T	A	.	.	MAF_INRAE=13.924;MAF_USDA=12.353
NC_035091.1	23871163	.	C	T	.	.	MAF_INRAE=21.053;MAF_USDA=2.459
NC_035091.1	23871297	.	T	A	.	.	MAF_INRAE=24.684;MAF_USDA=14.118
NC_035091.1	23871298	.	C	T	.	.	MAF_INRAE=16.667
NC_035091.1	23871386	.	A	T	.	.	MAF_INRAE=44.304;MAF_USDA=48.235
NC_035091.1	23871549	.	T	A	.	.	MAF_INRAE=25.316;MAF_USDA=14.118
NC_035091.1	23871553	.	C	T	.	.	MAF_USDA=3.529
NC_035091.1	23871557	.	A	T	.	.	MAF_INRAE=29.747;MAF_USDA=37.647
NC_035091.1	23871560	.	T	G	.	.	MAF_USDA=11.475
NC_035091.1	23871618	.	C	A	.	.	MAF_USDA=2.353
NC_035091.1	23871672	.	A	T	.	.	MAF_INRAE=5.833;MAF_USDA=2.083
NC_035091.1	23871674	.	T	A	.	.	MAF_INRAE=2.5
NC_035091.1	23871701	.	T	C	.	.	MAF_USDA=10.417
NC_035091.1	23871817	.	C	T	.	.	MAF_USDA=10.417
NC_035091.1	23871922	.	G	A	.	.	MAF_INRAE=42.405;MAF_USDA=31.765
NC_035091.1	23871960	.	G	A	.	.	MAF_INRAE=14.557;MAF_USDA=14.706
NC_035091.1	23871975	.	C	A	.	.	MAF_INRAE=44.937;MAF_USDA=47.059
NC_035091.1	23872036	.	T	C	.	.	MAF_INRAE=43.038;MAF_USDA=32.738
NC_035091.1	23872087	.	C	G	.	.	MAF_USDA=10.417
NC_035091.1	23872101	.	G	A	.	.	MAF_USDA=11.475
NC_035091.1	23872165	.	A	C	.	.	MAF_INRAE=16.667;MAF_USDA=5.738
NC_035091.1	23872175	.	G	T	.	.	MAF_USDA=1.639
NC_035091.1	23872255	.	T	G	.	.	MAF_USDA=4.918
NC_035091.1	23872274	.	C	T	.	.	MAF_INRAE=44.937;MAF_USDA=48.235
NC_035091.1	23872291	.	A	T	.	.	MAF_INRAE=29.114;MAF_USDA=8.235
NC_035091.1	23872297	.	T	C	.	.	MAF_INRAE=5.696;MAF_USDA=2.083
NC_035091.1	23872388	.	G	T	.	.	MAF_USDA=11.475
NC_035091.1	23872448	.	T	C	.	.	MAF_INRAE=44.937;MAF_USDA=48.235
NC_035091.1	23872451	.	C	T	.	.	MAF_INRAE=18.333;MAF_USDA=6.557
NC_035091.1	23872510	.	C	T	.	.	MAF_INRAE=43.038;MAF_USDA=32.941
NC_035091.1	23872727	.	T	C	.	.	MAF_INRAE=25.316;MAF_USDA=14.118
NC_035091.1	23872827	.	C	A	.	.	MAF_USDA=10.417
NC_035091.1	23872962	.	C	A	.	.	MAF_INRAE=2.5;MAF_USDA=12.353
NC_035091.1	23873079	.	A	G	.	.	MAF_INRAE=5.833
NC_035091.1	23873155	.	C	A	.	.	MAF_USDA=1.639
NC_035091.1	23873179	.	G	T	.	.	MAF_USDA=5.738
NC_035091.1	23873235	.	A	T	.	.	MAF_INRAE=10.833
NC_035091.1	23873305	.	A	G	.	.	MAF_INRAE=25.316;MAF_USDA=14.118
NC_035091.1	23873351	.	A	G	.	.	MAF_INRAE=14.557;MAF_USDA=12.353
NC_035091.1	23873455	.	C	A	.	.	MAF_INRAE=25.316;MAF_USDA=14.118
NC_035091.1	23873511	.	T	G	.	.	MAF_USDA=10.417
NC_035091.1	23873530	.	C	T	.	.	MAF_INRAE=13.291;MAF_USDA=7.059
NC_035091.1	23873602	.	A	T	.	.	MAF_INRAE=2.5;MAF_USDA=12.353
NC_035091.1	23873660	.	A	T	.	.	MAF_USDA=10.417
NC_035091.1	23873664	.	T	G	.	.	MAF_USDA=2.459
NC_035091.1	23873670	.	C	A	.	.	MAF_USDA=2.459
NC_035091.1	23873696	.	A	T	.	.	MAF_INRAE=6.667;MAF_USDA=2.459
NC_035091.1	23873810	.	C	T	.	.	MAF_INRAE=25.316;MAF_USDA=29.412
NC_035091.1	23873854	.	C	G	.	.	MAF_USDA=1.639
NC_035091.1	23873864	.	C	T	.	.	MAF_INRAE=2.5;MAF_USDA=12.941
NC_035091.1	23873878	.	G	T	.	.	MAF_INRAE=2.5;MAF_USDA=12.353
NC_035091.1	23873915	.	G	C	.	.	MAF_INRAE=27.215;MAF_USDA=38.235
NC_035091.1	23873963	.	G	A	.	.	MAF_USDA=22.941
NC_035091.1	23874101	.	T	G	.	.	MAF_INRAE=31.013;MAF_USDA=21.176
NC_035091.1	23874259	.	G	T	.	.	MAF_INRAE=5.696;MAF_USDA=2.083
NC_035091.1	23874260	.	T	C	.	.	MAF_INRAE=39.167;MAF_USDA=33.333
NC_035091.1	23874269	.	C	A	.	.	MAF_INRAE=25.316;MAF_USDA=14.118
NC_035091.1	23874297	.	A	T	.	.	MAF_USDA=4.918
NC_035091.1	23874332	.	C	A	.	.	MAF_USDA=5.738
NC_035091.1	23874344	.	T	A	.	.	MAF_USDA=7.059
NC_035091.1	23874425	.	C	G	.	.	MAF_USDA=6.25
NC_035091.1	23874427	.	C	T	.	.	MAF_USDA=6.25
NC_035091.1	23874448	.	C	A	.	.	MAF_USDA=5.738
NC_035091.1	23874449	.	G	C	.	.	MAF_INRAE=2.5;MAF_USDA=14.583
NC_035091.1	23874506	.	A	C	.	.	MAF_INRAE=43.671;MAF_USDA=46.471
NC_035091.1	23874558	.	G	A	.	.	MAF_INRAE=30.38;MAF_USDA=21.765
NC_035091.1	23874596	.	A	G	.	.	MAF_INRAE=6.667
NC_035091.1	23874661	.	A	C	.	.	MAF_USDA=5.738
NC_035091.1	23874679	.	G	T	.	.	MAF_INRAE=5.696;MAF_USDA=2.083
NC_035091.1	23874789	.	C	G	.	.	MAF_INRAE=13.291;MAF_USDA=7.059
NC_035091.1	23874793	.	T	G	.	.	MAF_INRAE=8.333
NC_035091.1	23874798	.	C	A	.	.	MAF_USDA=6.557
NC_035091.1	23874879	.	C	A	.	.	MAF_INRAE=16.456
NC_035091.1	23874931	.	G	T	.	.	MAF_USDA=1.639
NC_035091.1	23875013	.	C	T	.	.	MAF_INRAE=31.013;MAF_USDA=21.765
NC_035091.1	23875035	.	T	A	.	.	MAF_USDA=10.656
NC_035091.1	23875073	.	G	A	.	.	MAF_USDA=4.167
NC_035091.1	23875113	.	A	G	.	.	MAF_INRAE=31.013;MAF_USDA=21.176
NC_035091.1	23875168	.	C	A	.	.	MAF_INRAE=29.747;MAF_USDA=16.667
NC_035091.1	23875449	.	T	G	.	.	MAF_INRAE=16.667
NC_035091.1	23875479	.	A	T	.	.	MAF_INRAE=31.013;MAF_USDA=20.588
NC_035091.1	23875482	.	A	G	.	.	MAF_INRAE=35.833;MAF_USDA=20.588
NC_035091.1	23875483	.	A	G	.	.	MAF_INRAE=12.658;MAF_USDA=12.353
NC_035091.1	23875508	.	T	A	.	.	MAF_INRAE=31.013;MAF_USDA=20.588
NC_035091.1	23875534	.	T	C	.	.	MAF_INRAE=16.667
NC_035091.1	23875537	.	A	T	.	.	MAF_USDA=7.059
NC_035091.1	23875588	.	G	A	.	.	MAF_INRAE=6.667;MAF_USDA=1.667
NC_035091.1	23875596	.	G	T	.	.	MAF_INRAE=31.013;MAF_USDA=21.429
NC_035091.1	23875627	.	T	C	.	.	MAF_USDA=5.833
NC_035091.1	23875638	.	G	T	.	.	MAF_INRAE=39.241;MAF_USDA=44.048
NC_035091.1	23875685	.	G	A	.	.	MAF_INRAE=13.924;MAF_USDA=40.588
NC_035091.1	23875688	.	G	T	.	.	MAF_USDA=8.824
NC_035091.1	23875738	.	A	C	.	.	MAF_USDA=10.417
NC_035091.1	23875781	.	G	A	.	.	MAF_INRAE=12.658;MAF_USDA=12.353
NC_035091.1	23875813	.	A	G	.	.	MAF_USDA=5.738
NC_035091.1	23875836	.	C	T	.	.	MAF_INRAE=30.38;MAF_USDA=22.353
NC_035091.1	23875860	.	T	A	.	.	MAF_INRAE=39.873;MAF_USDA=37.647
NC_035091.1	23875904	.	T	A	.	.	MAF_INRAE=6.329
NC_035091.1	23875926	.	T	C	.	.	MAF_USDA=10.417
NC_035091.1	23875939	.	T	G	.	.	MAF_USDA=5.738
NC_035091.1	23875963	.	G	A	.	.	MAF_INRAE=39.873;MAF_USDA=45.882
NC_035091.1	23876017	.	T	C	.	.	MAF_INRAE=6.667;MAF_USDA=2.459
NC_035091.1	23876067	.	C	T	.	.	MAF_INRAE=16.667
NC_035091.1	23876233	.	A	G	.	.	MAF_INRAE=13.924;MAF_USDA=40.0
NC_035091.1	23876282	.	A	G	.	.	MAF_USDA=2.353
NC_035091.1	23876327	.	A	G	.	.	MAF_INRAE=6.667;MAF_USDA=2.459
NC_035091.1	23876708	.	G	T	.	.	MAF_USDA=6.471
NC_035091.1	23876795	.	C	T	.	.	MAF_INRAE=25.316;MAF_USDA=14.118
NC_035091.1	23876796	.	G	A	.	.	MAF_INRAE=39.241;MAF_USDA=45.882
NC_035091.1	23876806	.	G	T	.	.	MAF_INRAE=39.241;MAF_USDA=44.706
NC_035091.1	23876842	.	C	A	.	.	MAF_INRAE=31.013;MAF_USDA=20.588
NC_035091.1	23876876	.	C	T	.	.	MAF_USDA=4.167
NC_035091.1	23877039	.	C	T	.	.	MAF_INRAE=2.5;MAF_USDA=12.353
NC_035091.1	23877049	.	G	A	.	.	MAF_INRAE=2.5;MAF_USDA=11.176
NC_035091.1	23877114	.	C	A	.	.	MAF_USDA=10.417
NC_035091.1	23877203	.	A	C	.	.	MAF_INRAE=16.667;MAF_USDA=3.529
NC_035091.1	23877230	.	T	A	.	.	MAF_USDA=7.647
NC_035091.1	23877266	.	G	A	.	.	MAF_INRAE=5.833
NC_035091.1	23877330	.	C	T	.	.	MAF_INRAE=25.316;MAF_USDA=14.118
NC_035091.1	23877335	.	C	T	.	.	MAF_USDA=5.738
NC_035091.1	23877336	.	G	A	.	.	MAF_INRAE=5.696
NC_035091.1	23877444	.	T	G	.	.	MAF_USDA=2.459
NC_035091.1	23877499	.	G	T	.	.	MAF_INRAE=16.667;MAF_USDA=3.529
NC_035091.1	23877525	.	T	G	.	.	MAF_INRAE=31.013;MAF_USDA=37.647
NC_035091.1	23877661	.	G	A	.	.	MAF_INRAE=4.167;MAF_USDA=2.353
NC_035091.1	23877679	.	A	T	.	.	MAF_USDA=10.417
NC_035091.1	23877756	.	G	A	.	.	MAF_INRAE=29.747;MAF_USDA=46.471
NC_035091.1	23877803	.	T	A	.	.	MAF_INRAE=31.013;MAF_USDA=40.588
NC_035091.1	23877813	.	T	A	.	.	MAF_INRAE=31.013;MAF_USDA=21.765
NC_035091.1	23877831	.	A	G	.	.	MAF_USDA=10.417
NC_035091.1	23877835	.	A	G	.	.	MAF_INRAE=2.5
NC_035091.1	23877911	.	C	T	.	.	MAF_INRAE=43.671;MAF_USDA=24.118
NC_035091.1	23877939	.	G	T	.	.	MAF_INRAE=43.671;MAF_USDA=24.706
NC_035091.1	23877973	.	A	G	.	.	MAF_INRAE=43.671;MAF_USDA=24.706
NC_035091.1	23878052	.	A	G	.	.	MAF_INRAE=14.557;MAF_USDA=11.765
NC_035091.1	23878089	.	A	T	.	.	MAF_INRAE=43.671;MAF_USDA=24.118
NC_035091.1	23878158	.	G	C	.	.	MAF_INRAE=43.038;MAF_USDA=24.706
NC_035091.1	23878165	.	T	A	.	.	MAF_USDA=15.574
NC_035091.1	23878211	.	T	G	.	.	MAF_USDA=1.639
NC_035091.1	23878234	.	T	G	.	.	MAF_INRAE=24.684;MAF_USDA=14.118
NC_035091.1	23878279	.	G	C	.	.	MAF_INRAE=36.709;MAF_USDA=38.235
NC_035091.1	23878295	.	A	G	.	.	MAF_INRAE=43.671;MAF_USDA=24.706
NC_035091.1	23878310	.	T	A	.	.	MAF_INRAE=43.671;MAF_USDA=24.706
NC_035091.1	23878370	.	C	T	.	.	MAF_USDA=8.824
NC_035091.1	23878475	.	A	G	.	.	MAF_INRAE=29.114;MAF_USDA=48.235
NC_035091.1	23878620	.	G	A	.	.	MAF_USDA=10.417
NC_035091.1	23878629	.	T	C	.	.	MAF_USDA=6.557
NC_035091.1	23878656	.	C	T	.	.	MAF_INRAE=45.57;MAF_USDA=37.059
NC_035091.1	23878741	.	G	A	.	.	MAF_INRAE=5.263
NC_035091.1	23878770	.	T	C	.	.	MAF_USDA=5.738
NC_035091.1	23878861	.	C	T	.	.	MAF_USDA=2.353
NC_035091.1	23878883	.	C	T	.	.	MAF_INRAE=7.5
NC_035091.1	23879043	.	T	G	.	.	MAF_INRAE=29.114;MAF_USDA=48.824
NC_035091.1	23879151	.	T	C	.	.	MAF_INRAE=29.114;MAF_USDA=48.824
NC_035091.1	23879181	.	T	C	.	.	MAF_INRAE=29.114;MAF_USDA=48.824
NC_035091.1	23879365	.	C	T	.	.	MAF_INRAE=1.667
NC_035091.1	23879412	.	T	A	.	.	MAF_INRAE=2.5;MAF_USDA=12.353
NC_035091.1	23879428	.	C	T	.	.	MAF_USDA=5.738
NC_035091.1	23879497	.	C	A	.	.	MAF_INRAE=20.886;MAF_USDA=24.706
NC_035091.1	23879588	.	G	A	.	.	MAF_INRAE=13.291;MAF_USDA=11.765
NC_035091.1	23879686	.	T	G	.	.	MAF_INRAE=29.114;MAF_USDA=7.5
NC_035091.1	23879693	.	C	T	.	.	MAF_INRAE=48.734;MAF_USDA=33.333
NC_035091.1	23879837	.	G	C	.	.	MAF_INRAE=8.333;MAF_USDA=12.941
NC_035091.1	23879843	.	C	T	.	.	MAF_USDA=10.417
NC_035091.1	23879893	.	C	A	.	.	MAF_INRAE=10.833
NC_035091.1	23880002	.	T	C	.	.	MAF_INRAE=8.333;MAF_USDA=24.706
NC_035091.1	23880077	.	T	G	.	.	MAF_INRAE=8.333;MAF_USDA=23.529
NC_035091.1	23880182	.	G	A	.	.	MAF_USDA=6.557
NC_035091.1	23880350	.	G	A	.	.	MAF_INRAE=8.333;MAF_USDA=23.81
NC_035091.1	23880365	.	C	T	.	.	MAF_INRAE=8.333;MAF_USDA=24.405
NC_035091.1	23880452	.	G	A	.	.	MAF_USDA=1.639
NC_035091.1	23880491	.	A	G	.	.	MAF_INRAE=8.333;MAF_USDA=22.619
NC_035091.1	23880569	.	C	A	.	.	MAF_INRAE=5.696
NC_035091.1	23880683	.	C	T	.	.	MAF_INRAE=8.333;MAF_USDA=21.176
NC_035091.1	23880734	.	C	T	.	.	MAF_USDA=6.557
NC_035091.1	23880764	.	T	C	.	.	MAF_INRAE=8.333;MAF_USDA=20.588
NC_035091.1	23880773	.	C	A	.	.	MAF_USDA=1.639
NC_035091.1	23880881	.	C	T	.	.	MAF_USDA=8.235
NC_035091.1	23880911	.	C	T	.	.	MAF_USDA=10.417
NC_035091.1	23881054	.	C	A	.	.	MAF_USDA=6.557
NC_035091.1	23881154	.	C	T	.	.	MAF_USDA=2.459
NC_035091.1	23881212	.	G	A	.	.	MAF_USDA=7.143
NC_035091.1	23881241	.	G	A	.	.	MAF_INRAE=31.013;MAF_USDA=43.529
NC_035091.1	23881252	.	G	A	.	.	MAF_USDA=10.588
NC_035091.1	23881293	.	G	T	.	.	MAF_USDA=10.588
NC_035091.1	23881314	.	T	A	.	.	MAF_USDA=8.929
NC_035091.1	23881505	.	C	G	.	.	MAF_INRAE=11.667
NC_035091.1	23881736	.	A	C	.	.	MAF_INRAE=17.5;MAF_USDA=17.059
NC_035091.1	23881746	.	C	A	.	.	MAF_INRAE=25.316;MAF_USDA=16.471
NC_035091.1	23881763	.	A	C	.	.	MAF_INRAE=12.658;MAF_USDA=11.765
NC_035091.1	23881794	.	C	A	.	.	MAF_INRAE=5.263
NC_035091.1	23881861	.	A	G	.	.	MAF_INRAE=15.19
NC_035091.1	23881989	.	T	C	.	.	MAF_USDA=13.529
NC_035091.1	23882003	.	C	G	.	.	MAF_USDA=2.083
NC_035091.1	23882105	.	T	C	.	.	MAF_INRAE=6.667;MAF_USDA=1.639
NC_035091.1	23882176	.	A	C	.	.	MAF_INRAE=30.38;MAF_USDA=26.471
NC_035091.1	23882188	.	C	A	.	.	MAF_INRAE=6.667;MAF_USDA=3.279
NC_035091.1	23882275	.	G	T	.	.	MAF_INRAE=10.833
NC_035091.1	23882313	.	T	G	.	.	MAF_INRAE=29.167
NC_035091.1	23882356	.	C	G	.	.	MAF_INRAE=31.013;MAF_USDA=28.824
NC_035091.1	23882544	.	T	G	.	.	MAF_USDA=8.235
NC_035091.1	23882545	.	C	G	.	.	MAF_INRAE=20.833;MAF_USDA=8.235
NC_035091.1	23882565	.	G	A	.	.	MAF_USDA=37.059
NC_035091.1	23882569	.	T	G	.	.	MAF_USDA=23.529
NC_035091.1	23882593	.	C	A	.	.	MAF_INRAE=30.38;MAF_USDA=26.471
NC_035091.1	23882595	.	C	T	.	.	MAF_INRAE=36.667;MAF_USDA=27.059
NC_035091.1	23882624	.	C	A	.	.	MAF_USDA=6.25
NC_035091.1	23882625	.	C	G	.	.	MAF_USDA=2.353
NC_035091.1	23882711	.	A	C	.	.	MAF_INRAE=5.263
NC_035091.1	23882847	.	A	T	.	.	MAF_USDA=10.417
NC_035091.1	23882945	.	T	C	.	.	MAF_INRAE=31.013;MAF_USDA=27.976
NC_035091.1	23883100	.	A	G	.	.	MAF_INRAE=36.842;MAF_USDA=29.167
NC_035091.1	23883145	.	G	T	.	.	MAF_USDA=10.417
NC_035091.1	23883330	.	A	G	.	.	MAF_INRAE=24.051;MAF_USDA=6.557
NC_035091.1	23883357	.	T	C	.	.	MAF_USDA=10.417
NC_035091.1	23883460	.	T	C	.	.	MAF_INRAE=9.167;MAF_USDA=5.738
NC_035091.1	23883481	.	T	G	.	.	MAF_USDA=25.294
NC_035091.1	23883485	.	T	G	.	.	MAF_INRAE=30.38;MAF_USDA=28.824
NC_035091.1	23883533	.	C	T	.	.	MAF_INRAE=8.333
NC_035091.1	23883558	.	G	C	.	.	MAF_USDA=18.824
NC_035091.1	23883633	.	G	A	.	.	MAF_INRAE=10.759;MAF_USDA=2.353
NC_035091.1	23883788	.	C	T	.	.	MAF_INRAE=14.557;MAF_USDA=2.083
NC_035091.1	23883794	.	C	T	.	.	MAF_INRAE=20.886;MAF_USDA=25.595
NC_035091.1	23883816	.	C	A	.	.	MAF_USDA=14.583
NC_035091.1	23883843	.	T	A	.	.	MAF_INRAE=5.833
NC_035091.1	23883871	.	G	A	.	.	MAF_INRAE=2.5;MAF_USDA=11.905
NC_035091.1	23883918	.	G	T	.	.	MAF_INRAE=16.456;MAF_USDA=6.557
NC_035091.1	23884279	.	C	A	.	.	MAF_INRAE=12.5;MAF_USDA=2.459
NC_035091.1	23884302	.	C	T	.	.	MAF_INRAE=2.5;MAF_USDA=20.0
NC_035091.1	23884409	.	A	C	.	.	MAF_USDA=10.417
NC_035091.1	23884569	.	T	A	.	.	MAF_INRAE=8.333
NC_035091.1	23884640	.	G	A	.	.	MAF_INRAE=2.5
NC_035091.1	23884774	.	C	T	.	.	MAF_USDA=1.639
NC_035091.1	23884826	.	A	T	.	.	MAF_USDA=10.417
NC_035091.1	23884975	.	C	G	.	.	MAF_USDA=10.417
NC_035091.1	23885072	.	T	C	.	.	MAF_INRAE=44.304;MAF_USDA=33.929
NC_035091.1	23885084	.	A	T	.	.	MAF_INRAE=44.304;MAF_USDA=47.917
NC_035091.1	23885252	.	A	C	.	.	MAF_INRAE=27.215;MAF_USDA=37.647
NC_035091.1	23885287	.	G	T	.	.	MAF_INRAE=11.392;MAF_USDA=5.738
NC_035091.1	23885291	.	G	T	.	.	MAF_INRAE=11.667;MAF_USDA=12.353
NC_035091.1	23885306	.	G	C	.	.	MAF_USDA=4.167
NC_035091.1	23885337	.	C	A	.	.	MAF_INRAE=2.5;MAF_USDA=12.353
NC_035091.1	23885411	.	C	T	.	.	MAF_USDA=2.353
NC_035091.1	23885438	.	A	G	.	.	MAF_INRAE=6.667;MAF_USDA=25.41
NC_035091.1	23885471	.	G	T	.	.	MAF_USDA=3.279
NC_035091.1	23885530	.	C	A	.	.	MAF_INRAE=22.785;MAF_USDA=47.647
NC_035091.1	23885567	.	A	C	.	.	MAF_USDA=1.639
NC_035091.1	23885572	.	G	A	.	.	MAF_USDA=1.639
NC_035091.1	23885588	.	C	A	.	.	MAF_INRAE=20.253;MAF_USDA=1.765
NC_035091.1	23885731	.	G	A	.	.	MAF_USDA=1.639
NC_035091.1	23885843	.	C	A	.	.	MAF_USDA=6.471
NC_035091.1	23885975	.	T	A	.	.	MAF_USDA=3.529
NC_035091.1	23886229	.	T	C	.	.	MAF_INRAE=40.506;MAF_USDA=44.706
NC_035091.1	23886428	.	A	G	.	.	MAF_INRAE=10.127;MAF_USDA=8.197
NC_035091.1	23886440	.	G	A	.	.	MAF_INRAE=6.667;MAF_USDA=2.459
NC_035091.1	23886477	.	T	G	.	.	MAF_INRAE=25.949;MAF_USDA=24.706
NC_035091.1	23886493	.	G	T	.	.	MAF_USDA=1.639
NC_035091.1	23886497	.	G	A	.	.	MAF_INRAE=25.949;MAF_USDA=25.294
NC_035091.1	23886545	.	A	G	.	.	MAF_INRAE=16.456
NC_035091.1	23886680	.	A	G	.	.	MAF_INRAE=25.949;MAF_USDA=21.176
NC_035091.1	23886718	.	A	C	.	.	MAF_USDA=10.417
NC_035091.1	23886736	.	A	G	.	.	MAF_INRAE=18.354;MAF_USDA=20.0
NC_035091.1	23886742	.	G	A	.	.	MAF_USDA=1.639
NC_035091.1	23886787	.	G	T	.	.	MAF_USDA=9.836
NC_035091.1	23886811	.	C	T	.	.	MAF_USDA=1.639
NC_035091.1	23887018	.	G	A	.	.	MAF_INRAE=6.667;MAF_USDA=2.459
NC_035091.1	23887290	.	C	T	.	.	MAF_USDA=12.5
NC_035091.1	23887312	.	A	G	.	.	MAF_INRAE=38.608;MAF_USDA=38.824
NC_035091.1	23887339	.	C	T	.	.	MAF_INRAE=27.848;MAF_USDA=45.882
NC_035091.1	23887379	.	C	A	.	.	MAF_USDA=13.115
NC_035091.1	23887480	.	G	A	.	.	MAF_USDA=4.098
NC_035091.1	23887505	.	C	T	.	.	MAF_USDA=1.639
NC_035091.1	23887521	.	A	C	.	.	MAF_INRAE=8.333
NC_035091.1	23887581	.	C	T	.	.	MAF_INRAE=44.937;MAF_USDA=25.882
NC_035091.1	23887609	.	T	A	.	.	MAF_INRAE=5.696
NC_035091.1	23887610	.	G	A	.	.	MAF_INRAE=2.5
NC_035091.1	23887641	.	T	A	.	.	MAF_INRAE=6.667;MAF_USDA=3.279
NC_035091.1	23887654	.	C	A	.	.	MAF_USDA=1.639
NC_035091.1	23887737	.	G	A	.	.	MAF_INRAE=2.5;MAF_USDA=23.529
NC_035091.1	23887803	.	C	A	.	.	MAF_INRAE=18.354;MAF_USDA=20.588
NC_035091.1	23887805	.	G	C	.	.	MAF_INRAE=43.671;MAF_USDA=45.294
NC_035091.1	23887833	.	G	A	.	.	MAF_INRAE=6.667;MAF_USDA=2.459
NC_035091.1	23887846	.	C	T	.	.	MAF_INRAE=10.759;MAF_USDA=4.918
NC_035091.1	23887854	.	A	G	.	.	MAF_INRAE=14.557;MAF_USDA=27.059
NC_035091.1	23887871	.	C	A	.	.	MAF_USDA=14.583
NC_035091.1	23888093	.	A	C	.	.	MAF_INRAE=36.842;MAF_USDA=25.882
NC_035091.1	23888177	.	T	C	.	.	MAF_INRAE=5.263
NC_035091.1	23888275	.	T	C	.	.	MAF_INRAE=16.456;MAF_USDA=9.016
NC_035091.1	23888300	.	C	G	.	.	MAF_INRAE=16.456;MAF_USDA=7.647
NC_035091.1	23888663	.	C	G	.	.	MAF_INRAE=12.025
NC_035091.1	23888731	.	T	G	.	.	MAF_INRAE=43.671;MAF_USDA=47.059
NC_035091.1	23888742	.	T	A	.	.	MAF_INRAE=30.38;MAF_USDA=6.557
NC_035091.1	23888750	.	G	A	.	.	MAF_INRAE=18.354;MAF_USDA=17.647
NC_035091.1	23888774	.	A	G	.	.	MAF_INRAE=40.506;MAF_USDA=43.529
NC_035091.1	23888826	.	T	C	.	.	MAF_INRAE=37.975;MAF_USDA=38.235
NC_035091.1	23888911	.	C	G	.	.	MAF_INRAE=2.5;MAF_USDA=6.471
NC_035091.1	23889173	.	G	A	.	.	MAF_INRAE=5.263
NC_035091.1	23889178	.	AAACTAGGAACCCCAGACAGG	AAACTAGGAACCCCAGACAGA	.	.	MAF_USDA=37.5
NC_035091.1	23889243	.	G	T	.	.	MAF_USDA=34.706
NC_035091.1	23889267	.	C	T	.	.	MAF_USDA=18.235
NC_035091.1	23889294	.	C	T	.	.	MAF_USDA=8.235
NC_035091.1	23889327	.	C	A	.	.	MAF_INRAE=5.263;MAF_USDA=10.417
NC_035091.1	23889410	.	A	G	.	.	MAF_USDA=29.412
NC_035091.1	23889472	.	T	G	.	.	MAF_INRAE=29.114;MAF_USDA=20.0
NC_035091.1	23889529	.	G	C	.	.	MAF_INRAE=41.772;MAF_USDA=48.235
NC_035091.1	23889599	.	A	G	.	.	MAF_INRAE=12.025
NC_035091.1	23889604	.	A	G	.	.	MAF_USDA=27.059
NC_035091.1	23889639	.	A	G	.	.	MAF_USDA=27.059
NC_035091.1	23889684	.	A	C	.	.	MAF_INRAE=42.405;MAF_USDA=48.824
NC_035091.1	23889735	.	G	A	.	.	MAF_INRAE=41.772;MAF_USDA=22.941
NC_035091.1	23889740	.	C	T	.	.	MAF_USDA=27.059
NC_035091.1	23889760	.	C	A	.	.	MAF_INRAE=16.456;MAF_USDA=7.377
NC_035091.1	23889958	.	G	T	.	.	MAF_INRAE=16.456;MAF_USDA=6.557
NC_035091.1	23889959	.	T	C	.	.	MAF_INRAE=18.333;MAF_USDA=6.557
NC_035091.1	23890148	.	T	G	.	.	MAF_INRAE=47.468;MAF_USDA=30.588
NC_035091.1	23890266	.	C	A	.	.	MAF_INRAE=5.263
NC_035091.1	23890413	.	C	T	.	.	MAF_USDA=9.836
NC_035091.1	23890455	.	G	T	.	.	MAF_INRAE=9.167;MAF_USDA=3.279
NC_035091.1	23890477	.	T	C	.	.	MAF_INRAE=16.456;MAF_USDA=6.557
NC_035091.1	23890487	.	A	T	.	.	MAF_INRAE=29.114;MAF_USDA=14.706
NC_035091.1	23890490	.	C	T	.	.	MAF_INRAE=9.167
NC_035091.1	23890491	.	A	G	.	.	MAF_INRAE=23.418
NC_035091.1	23890517	.	T	C	.	.	MAF_INRAE=29.114;MAF_USDA=14.706
NC_035091.1	23890696	.	C	A	.	.	MAF_USDA=10.656
NC_035091.1	23890789	.	A	T	.	.	MAF_USDA=4.098
NC_035091.1	23890799	.	C	T	.	.	MAF_INRAE=12.658;MAF_USDA=11.765
NC_035091.1	23890911	.	A	G	.	.	MAF_USDA=1.639
NC_035091.1	23891019	.	A	G	.	.	MAF_USDA=27.647
NC_035091.1	23891119	.	T	A	.	.	MAF_INRAE=16.456;MAF_USDA=2.941
NC_035091.1	23891165	.	T	C	.	.	MAF_INRAE=16.456;MAF_USDA=6.557
NC_035091.1	23891265	.	G	T	.	.	MAF_INRAE=18.333
NC_035091.1	23891436	.	G	A	.	.	MAF_INRAE=48.101;MAF_USDA=21.765
NC_035091.1	23891522	.	G	A	.	.	MAF_USDA=6.25
NC_035091.1	23891702	.	C	T	.	.	MAF_USDA=10.0
NC_035091.1	23891713	.	C	T	.	.	MAF_INRAE=2.5
NC_035091.1	23892029	.	G	C	.	.	MAF_INRAE=2.5
NC_035091.1	23892059	.	G	C	.	.	MAF_INRAE=5.696;MAF_USDA=2.083
NC_035091.1	23892064	.	C	T	.	.	MAF_INRAE=6.667;MAF_USDA=2.459
NC_035091.1	23892139	.	C	T	.	.	MAF_USDA=9.016
NC_035091.1	23892328	.	G	A	.	.	MAF_INRAE=7.5
NC_035091.1	23892397	.	G	A	.	.	MAF_USDA=7.738
NC_035091.1	23892445	.	G	T	.	.	MAF_INRAE=2.5
NC_035091.1	23892453	.	C	A	.	.	MAF_INRAE=27.848;MAF_USDA=34.706
NC_035091.1	23892480	.	T	A	.	.	MAF_USDA=1.639
NC_035091.1	23892632	.	C	A	.	.	MAF_USDA=10.588
NC_035091.1	23892659	.	C	T	.	.	MAF_INRAE=6.962;MAF_USDA=1.639
NC_035091.1	23892692	.	C	T	.	.	MAF_USDA=9.836
NC_035091.1	23892792	.	A	G	.	.	MAF_INRAE=16.456;MAF_USDA=8.235
NC_035091.1	23892823	.	G	A	.	.	MAF_INRAE=48.734;MAF_USDA=24.706
NC_035091.1	23892831	.	G	A	.	.	MAF_INRAE=48.734;MAF_USDA=24.706
NC_035091.1	23892874	.	C	T	.	.	MAF_INRAE=24.051;MAF_USDA=23.529
NC_035091.1	23892906	.	G	T	.	.	MAF_INRAE=12.5;MAF_USDA=11.765
NC_035091.1	23892918	.	T	G	.	.	MAF_INRAE=38.608;MAF_USDA=38.095
NC_035091.1	23892964	.	C	T	.	.	MAF_INRAE=6.667
NC_035091.1	23892976	.	A	T	.	.	MAF_INRAE=27.848
NC_035091.1	23892984	.	A	T	.	.	MAF_INRAE=46.203;MAF_USDA=22.941
NC_035091.1	23893008	.	C	A	.	.	MAF_INRAE=46.203;MAF_USDA=22.941
NC_035091.1	23893019	.	G	A	.	.	MAF_USDA=3.529
NC_035091.1	23893025	.	T	C	.	.	MAF_INRAE=24.051;MAF_USDA=49.412
NC_035091.1	23893027	.	A	T	.	.	MAF_INRAE=24.167;MAF_USDA=22.941
NC_035091.1	23893046	.	A	G	.	.	MAF_INRAE=36.709;MAF_USDA=43.529
NC_035091.1	23893059	.	G	T	.	.	MAF_USDA=6.471
NC_035091.1	23893064	.	T	A	.	.	MAF_USDA=3.529
NC_035091.1	23893072	.	T	G	.	.	MAF_INRAE=12.658;MAF_USDA=2.941
NC_035091.1	23893074	.	G	C	.	.	MAF_INRAE=11.667;MAF_USDA=2.941
NC_035091.1	23893077	.	C	T	.	.	MAF_USDA=11.475
NC_035091.1	23893078	.	A	C	.	.	MAF_INRAE=36.709;MAF_USDA=45.882
NC_035091.1	23893129	.	T	G	.	.	MAF_INRAE=25.316;MAF_USDA=48.235
NC_035091.1	23893137	.	C	A	.	.	MAF_INRAE=36.709;MAF_USDA=45.882
NC_035091.1	23893144	.	C	A	.	.	MAF_INRAE=12.658;MAF_USDA=2.353
NC_035091.1	23893176	.	C	T	.	.	MAF_INRAE=12.658;MAF_USDA=2.941
NC_035091.1	23893177	.	A	G	.	.	MAF_INRAE=11.667;MAF_USDA=2.941
NC_035091.1	23893180	.	C	A	.	.	MAF_INRAE=2.5
NC_035091.1	23893204	.	G	T	.	.	MAF_INRAE=2.5;MAF_USDA=11.765
NC_035091.1	23893241	.	G	A	.	.	MAF_INRAE=33.544;MAF_USDA=30.0
NC_035091.1	23893243	.	C	T	.	.	MAF_INRAE=12.5;MAF_USDA=21.176
NC_035091.1	23893316	.	T	C	.	.	MAF_INRAE=46.203;MAF_USDA=24.118
NC_035091.1	23893333	.	T	G	.	.	MAF_INRAE=24.051;MAF_USDA=48.824
NC_035091.1	23893342	.	A	G	.	.	MAF_INRAE=33.544;MAF_USDA=27.647
NC_035091.1	23893346	.	A	C	.	.	MAF_INRAE=39.167;MAF_USDA=27.647
NC_035091.1	23893363	.	C	A	.	.	MAF_INRAE=33.544;MAF_USDA=31.25
NC_035091.1	23893365	.	T	A	.	.	MAF_INRAE=39.167;MAF_USDA=31.25
NC_035091.1	23893390	.	A	C	.	.	MAF_INRAE=46.203;MAF_USDA=24.118
NC_035091.1	23893419	.	C	A	.	.	MAF_INRAE=12.658;MAF_USDA=2.941
NC_035091.1	23893424	.	T	A	.	.	MAF_USDA=3.529
NC_035091.1	23893427	.	A	G	.	.	MAF_USDA=3.529
NC_035091.1	23893442	.	G	A	.	.	MAF_USDA=3.529
NC_035091.1	23893443	.	G	T	.	.	MAF_USDA=6.25
NC_035091.1	23893453	.	G	A	.	.	MAF_INRAE=12.5;MAF_USDA=19.412
NC_035091.1	23893461	.	G	A	.	.	MAF_INRAE=5.696;MAF_USDA=2.083
NC_035091.1	23893588	.	G	A	.	.	MAF_INRAE=22.152;MAF_USDA=22.941
NC_035091.1	23893601	.	C	T	.	.	MAF_INRAE=2.5
NC_035091.1	23893811	.	G	A	.	.	MAF_USDA=10.417
NC_035091.1	23893818	.	A	G	.	.	MAF_INRAE=12.658;MAF_USDA=2.941
NC_035091.1	23893874	.	C	A	.	.	MAF_USDA=10.417
NC_035091.1	23893907	.	G	T	.	.	MAF_INRAE=5.696;MAF_USDA=2.083
NC_035091.1	23893964	.	G	T	.	.	MAF_INRAE=12.025;MAF_USDA=2.941
NC_035091.1	23893965	.	C	T	.	.	MAF_INRAE=10.833;MAF_USDA=2.941
NC_035091.1	23894053	.	G	T	.	.	MAF_USDA=3.529
NC_035091.1	23894057	.	A	C	.	.	MAF_USDA=3.529
NC_035091.1	23894060	.	C	T	.	.	MAF_USDA=3.529
NC_035091.1	23894063	.	C	T	.	.	MAF_USDA=4.118
NC_035091.1	23894080	.	T	G	.	.	MAF_USDA=4.118
NC_035091.1	23894082	.	C	T	.	.	MAF_INRAE=18.354;MAF_USDA=11.176
NC_035091.1	23894134	.	G	T	.	.	MAF_USDA=3.529
NC_035091.1	23894145	.	A	T	.	.	MAF_INRAE=24.051;MAF_USDA=48.824
NC_035091.1	23894222	.	T	A	.	.	MAF_INRAE=46.203;MAF_USDA=27.647
NC_035091.1	23894223	.	A	T	.	.	MAF_INRAE=2.5
NC_035091.1	23894224	.	C	G	.	.	MAF_INRAE=49.167;MAF_USDA=27.647
NC_035091.1	23894302	.	A	G	.	.	MAF_USDA=8.333
NC_035091.1	23894337	.	G	T	.	.	MAF_INRAE=9.167
NC_035091.1	23894397	.	T	C	.	.	MAF_INRAE=41.772;MAF_USDA=43.75
NC_035091.1	23894400	.	T	A	.	.	MAF_INRAE=45.0;MAF_USDA=43.75
NC_035091.1	23894427	.	T	C	.	.	MAF_INRAE=27.848;MAF_USDA=45.833
NC_035091.1	23894439	.	G	T	.	.	MAF_USDA=8.333
NC_035091.1	23894511	.	T	C	.	.	MAF_INRAE=13.924
NC_035091.1	23894562	.	A	T	.	.	MAF_INRAE=41.772;MAF_USDA=35.417
NC_035091.1	23894835	.	T	G	.	.	MAF_INRAE=26.667;MAF_USDA=45.902
NC_035091.1	23894846	.	A	T	.	.	MAF_INRAE=2.5
NC_035091.1	23894910	.	A	C	.	.	MAF_USDA=10.588
NC_035091.1	23894925	.	A	T	.	.	MAF_INRAE=24.167;MAF_USDA=16.667
NC_035091.1	23895005	.	T	G	.	.	MAF_USDA=6.557
NC_035091.1	23895125	.	C	A	.	.	MAF_INRAE=5.696;MAF_USDA=2.083
NC_035091.1	23895159	.	A	G	.	.	MAF_USDA=27.647
NC_035091.1	23895162	.	G	A	.	.	MAF_INRAE=12.5;MAF_USDA=14.754
NC_035091.1	23895205	.	G	A	.	.	MAF_INRAE=26.316;MAF_USDA=6.557
NC_035091.1	23895218	.	G	A	.	.	MAF_USDA=1.639
NC_035091.1	23895303	.	A	G	.	.	MAF_INRAE=25.949;MAF_USDA=48.235
NC_035091.1	23895309	.	C	A	.	.	MAF_INRAE=25.949;MAF_USDA=50.0
NC_035091.1	23895330	.	C	G	.	.	MAF_INRAE=2.5
NC_035091.1	23895336	.	C	A	.	.	MAF_INRAE=2.5
NC_035091.1	23895342	.	G	A	.	.	MAF_INRAE=2.5
NC_035091.1	23895348	.	G	C	.	.	MAF_INRAE=2.5
NC_035091.1	23896844	.	G	A	.	.	MAF_INRAE=42.105;MAF_USDA=30.357
NC_035091.1	23896845	.	C	T	.	.	MAF_INRAE=6.667;MAF_USDA=12.5
NC_035091.1	23896846	.	G	T	.	.	MAF_INRAE=5.063;MAF_USDA=2.083
NC_035091.1	23896872	.	C	G	.	.	MAF_USDA=43.373
NC_035091.1	23897000	.	G	A	.	.	MAF_USDA=1.639
NC_035091.1	23897052	.	G	A	.	.	MAF_INRAE=5.263
NC_035091.1	23897184	.	C	T	.	.	MAF_INRAE=10.127;MAF_USDA=7.647
NC_035091.1	23897189	.	G	A	.	.	MAF_USDA=6.471
NC_035091.1	23897209	.	G	A	.	.	MAF_USDA=10.656
NC_035091.1	23897212	.	C	T	.	.	MAF_INRAE=10.833;MAF_USDA=10.656
NC_035091.1	23897216	.	A	G	.	.	MAF_USDA=5.882
NC_035091.1	23897238	.	C	T	.	.	MAF_INRAE=10.759;MAF_USDA=12.941
NC_035091.1	23897255	.	G	A	.	.	MAF_INRAE=12.5;MAF_USDA=5.882
NC_035091.1	23897337	.	T	G	.	.	MAF_USDA=1.639
NC_035091.1	23897392	.	T	G	.	.	MAF_INRAE=18.354;MAF_USDA=35.246
NC_035091.1	23897750	.	T	G	.	.	MAF_INRAE=14.167
NC_035091.1	23897777	.	C	A	.	.	MAF_USDA=2.5
NC_035091.1	23897778	.	C	G	.	.	MAF_USDA=2.5
NC_035091.1	23897823	.	G	T	.	.	MAF_INRAE=12.5;MAF_USDA=4.118
NC_035091.1	23897875	.	G	A	.	.	MAF_INRAE=18.987;MAF_USDA=20.588
NC_035091.1	23897879	.	C	T	.	.	MAF_INRAE=10.759;MAF_USDA=4.706
NC_035091.1	23897895	.	C	T	.	.	MAF_USDA=4.098
NC_035091.1	23897922	.	T	C	.	.	MAF_INRAE=18.354;MAF_USDA=27.647
NC_035091.1	23897993	.	A	T	.	.	MAF_INRAE=12.5;MAF_USDA=4.706
NC_035091.1	23898066	.	C	T	.	.	MAF_INRAE=5.833
NC_035091.1	23898099	.	A	T	.	.	MAF_INRAE=18.354;MAF_USDA=20.0
NC_035091.1	23898108	.	A	T	.	.	MAF_INRAE=18.354;MAF_USDA=20.0
NC_035091.1	23898124	.	A	G	.	.	MAF_INRAE=33.544;MAF_USDA=44.706
NC_035091.1	23898210	.	G	T	.	.	MAF_INRAE=5.833
NC_035091.1	23898229	.	G	A	.	.	MAF_USDA=5.294
NC_035091.1	23898257	.	A	C	.	.	MAF_USDA=2.459
NC_035091.1	23898259	.	T	C	.	.	MAF_INRAE=18.354;MAF_USDA=31.176
NC_035091.1	23898358	.	G	C	.	.	MAF_INRAE=1.667;MAF_USDA=2.459
NC_035091.1	23898411	.	G	T	.	.	MAF_USDA=7.059
NC_035091.1	23898427	.	C	T	.	.	MAF_INRAE=14.557;MAF_USDA=12.651
NC_035091.1	23898740	.	G	A	.	.	MAF_INRAE=5.263
NC_035091.1	23898897	.	C	A	.	.	MAF_USDA=19.412
NC_035091.1	23898936	.	T	A	.	.	MAF_USDA=12.941
NC_035091.1	23898990	.	C	A	.	.	MAF_USDA=16.667
NC_035091.1	23899605	.	T	G	.	.	MAF_USDA=6.25
NC_035091.1	23899688	.	A	T	.	.	MAF_USDA=2.5
NC_035091.1	23899753	.	T	A	.	.	MAF_USDA=3.279
NC_035091.1	23899776	.	A	C	.	.	MAF_INRAE=16.456;MAF_USDA=5.738
NC_035091.1	23899798	.	A	G	.	.	MAF_USDA=32.353
NC_035091.1	23899888	.	G	T	.	.	MAF_INRAE=13.333;MAF_USDA=5.294
NC_035091.1	23899894	.	T	C	.	.	MAF_USDA=6.25
NC_035091.1	23900076	.	C	G	.	.	MAF_USDA=4.167
NC_035091.1	23900216	.	C	T	.	.	MAF_INRAE=2.5;MAF_USDA=10.588
NC_035091.1	23900264	.	A	G	.	.	MAF_INRAE=18.987;MAF_USDA=20.0
NC_035091.1	23900349	.	G	A	.	.	MAF_INRAE=21.053;MAF_USDA=3.279
NC_035091.1	23900373	.	G	A	.	.	MAF_USDA=2.459
NC_035091.1	23900388	.	C	T	.	.	MAF_INRAE=14.557;MAF_USDA=13.529
NC_035091.1	23900505	.	C	T	.	.	MAF_INRAE=14.557;MAF_USDA=15.294
NC_035091.1	23900726	.	T	C	.	.	MAF_USDA=2.459
NC_035091.1	23900799	.	T	C	.	.	MAF_INRAE=10.127;MAF_USDA=4.706
NC_035091.1	23900817	.	T	G	.	.	MAF_INRAE=16.456;MAF_USDA=7.377
NC_035091.1	23900829	.	C	A	.	.	MAF_INRAE=7.595;MAF_USDA=2.941
NC_035091.1	23900858	.	G	T	.	.	MAF_INRAE=20.253;MAF_USDA=13.529
NC_035091.1	23900968	.	A	G	.	.	MAF_INRAE=16.456;MAF_USDA=39.412
NC_035091.1	23901155	.	GCTA	GCTT	.	.	MAF_USDA=2.083
NC_035091.1	23901156	.	C	A	.	.	MAF_INRAE=5.833;MAF_USDA=3.333
NC_035091.1	23901158	.	A	T	.	.	MAF_INRAE=10.526;MAF_USDA=3.333
NC_035091.1	23901176	.	G	A	.	.	MAF_USDA=4.167
NC_035091.1	23901231	.	A	G	.	.	MAF_USDA=4.167
NC_035091.1	23901258	.	A	G	.	.	MAF_USDA=27.059
NC_035091.1	23901290	.	G	A	.	.	MAF_USDA=9.016
NC_035091.1	23901307	.	C	T	.	.	MAF_INRAE=19.167;MAF_USDA=14.118
NC_035091.1	23901370	.	C	G	.	.	MAF_USDA=1.639
NC_035091.1	23901429	.	G	A	.	.	MAF_USDA=1.639
NC_035091.1	23901431	.	C	T	.	.	MAF_INRAE=27.848;MAF_USDA=9.412
NC_035091.1	23901450	.	A	G	.	.	MAF_INRAE=19.62;MAF_USDA=7.059
NC_035091.1	23901459	.	C	A	.	.	MAF_USDA=1.639
NC_035091.1	23901527	.	C	T	.	.	MAF_USDA=9.412
NC_035091.1	23901615	.	G	T	.	.	MAF_USDA=14.583
NC_035091.1	23901616	.	G	T	.	.	MAF_USDA=14.583
NC_035091.1	23901648	.	T	C	.	.	MAF_INRAE=37.5;MAF_USDA=7.059
NC_035091.1	23901900	.	G	A	.	.	MAF_USDA=7.377
NC_035091.1	23901902	.	C	G	.	.	MAF_INRAE=26.582;MAF_USDA=17.647
NC_035091.1	23901920	.	A	C	.	.	MAF_INRAE=18.987;MAF_USDA=11.176
NC_035091.1	23901930	.	G	A	.	.	MAF_USDA=7.377
NC_035091.1	23902025	.	G	A	.	.	MAF_USDA=9.016
NC_035091.1	23902083	.	C	A	.	.	MAF_INRAE=7.595;MAF_USDA=2.941
NC_035091.1	23902093	.	A	C	.	.	MAF_USDA=1.639
NC_035091.1	23902107	.	A	T	.	.	MAF_USDA=1.639
NC_035091.1	23902131	.	A	G	.	.	MAF_INRAE=39.241;MAF_USDA=24.706
NC_035091.1	23902143	.	A	G	.	.	MAF_INRAE=6.667;MAF_USDA=2.459
NC_035091.1	23902204	.	T	A	.	.	MAF_INRAE=18.987;MAF_USDA=14.583
NC_035091.1	23902257	.	A	T	.	.	MAF_USDA=4.918
NC_035091.1	23902363	.	A	T	.	.	MAF_INRAE=26.582;MAF_USDA=22.941
NC_035091.1	23902378	.	C	G	.	.	MAF_INRAE=31.646;MAF_USDA=37.059
NC_035091.1	23902651	.	A	C	.	.	MAF_USDA=4.167
NC_035091.1	23902661	.	A	G	.	.	MAF_INRAE=5.696
NC_035091.1	23902689	.	G	A	.	.	MAF_INRAE=28.481;MAF_USDA=17.059
NC_035091.1	23902711	.	C	T	.	.	MAF_INRAE=42.405;MAF_USDA=32.941
NC_035091.1	23902730	.	A	G	.	.	MAF_INRAE=18.354;MAF_USDA=11.765
NC_035091.1	23902740	.	G	A	.	.	MAF_INRAE=5.696;MAF_USDA=5.882
NC_035091.1	23902801	.	A	G	.	.	MAF_USDA=6.557
NC_035091.1	23902808	.	A	G	.	.	MAF_INRAE=42.405;MAF_USDA=32.941
NC_035091.1	23902827	.	A	C	.	.	MAF_INRAE=29.114;MAF_USDA=35.417
NC_035091.1	23902831	.	T	C	.	.	MAF_INRAE=29.167;MAF_USDA=39.583
NC_035091.1	23902844	.	G	C	.	.	MAF_INRAE=6.667;MAF_USDA=2.459
NC_035091.1	23902851	.	T	A	.	.	MAF_INRAE=42.405;MAF_USDA=32.941
NC_035091.1	23902870	.	G	T	.	.	MAF_INRAE=6.667;MAF_USDA=22.951
NC_035091.1	23903024	.	G	T	.	.	MAF_INRAE=10.833
NC_035091.1	23903029	.	C	A	.	.	MAF_INRAE=21.667;MAF_USDA=13.333
NC_035091.1	23903230	.	A	T	.	.	MAF_USDA=6.557
NC_035091.1	23903238	.	C	T	.	.	MAF_INRAE=18.987;MAF_USDA=12.353
NC_035091.1	23903260	.	G	A	.	.	MAF_INRAE=20.0;MAF_USDA=14.583
NC_035091.1	23903262	.	G	C	.	.	MAF_INRAE=20.0;MAF_USDA=14.583
NC_035091.1	23903310	.	A	G	.	.	MAF_INRAE=30.38;MAF_USDA=28.235
NC_035091.1	23903389	.	C	A	.	.	MAF_USDA=25.294
NC_035091.1	23903436	.	C	G	.	.	MAF_INRAE=19.62;MAF_USDA=19.412
NC_035091.1	23903504	.	A	G	.	.	MAF_USDA=2.083
NC_035091.1	23903506	.	T	A	.	.	MAF_USDA=2.083
NC_035091.1	23903508	.	T	G	.	.	MAF_USDA=2.083
NC_035091.1	23903509	.	C	A	.	.	MAF_USDA=2.083
NC_035091.1	23903511	.	T	G	.	.	MAF_USDA=2.083
NC_035091.1	23903512	.	C	A	.	.	MAF_USDA=2.083
NC_035091.1	23903526	.	T	C	.	.	MAF_INRAE=5.696;MAF_USDA=2.353
NC_035091.1	23903533	.	A	C	.	.	MAF_USDA=1.639
NC_035091.1	23903562	.	C	T	.	.	MAF_INRAE=15.789
NC_035091.1	23903806	.	G	A	.	.	MAF_INRAE=29.747;MAF_USDA=20.0
NC_035091.1	23903807	.	G	A	.	.	MAF_INRAE=25.833;MAF_USDA=14.118
NC_035091.1	23903818	.	C	T	.	.	MAF_INRAE=10.833
NC_035091.1	23903868	.	C	G	.	.	MAF_USDA=5.882
NC_035091.1	23903910	.	A	C	.	.	MAF_INRAE=50.0;MAF_USDA=37.059
NC_035091.1	23903965	.	C	A	.	.	MAF_USDA=4.706
NC_035091.1	23903967	.	C	T	.	.	MAF_INRAE=6.667;MAF_USDA=7.059
NC_035091.1	23903977	.	G	A	.	.	MAF_INRAE=10.833
NC_035091.1	23903979	.	G	T	.	.	MAF_USDA=4.098
NC_035091.1	23904031	.	T	A	.	.	MAF_USDA=1.639
NC_035091.1	23904044	.	C	A	.	.	MAF_USDA=10.417
NC_035091.1	23904077	.	T	G	.	.	MAF_INRAE=5.263
NC_035091.1	23904086	.	C	A	.	.	MAF_INRAE=19.62;MAF_USDA=18.824
NC_035091.1	23904157	.	C	A	.	.	MAF_INRAE=5.696;MAF_USDA=11.475
NC_035091.1	23904367	.	C	A	.	.	MAF_USDA=3.279
NC_035091.1	23904396	.	A	G	.	.	MAF_INRAE=12.658
NC_035091.1	23904476	.	T	C	.	.	MAF_INRAE=2.5
NC_035091.1	23904478	.	A	C	.	.	MAF_INRAE=2.5;MAF_USDA=11.176
NC_035091.1	23904601	.	C	T	.	.	MAF_USDA=3.279
NC_035091.1	23904621	.	C	T	.	.	MAF_INRAE=11.392;MAF_USDA=3.529
NC_035091.1	23904749	.	T	G	.	.	MAF_INRAE=11.392;MAF_USDA=10.588
NC_035091.1	23904811	.	T	C	.	.	MAF_USDA=4.098
NC_035091.1	23904822	.	A	C	.	.	MAF_INRAE=36.076;MAF_USDA=28.824
NC_035091.1	23904834	.	C	T	.	.	MAF_INRAE=44.304;MAF_USDA=38.235
NC_035091.1	23904871	.	G	T	.	.	MAF_USDA=4.167
NC_035091.1	23904874	.	C	T	.	.	MAF_USDA=2.5
NC_035091.1	23904897	.	C	A	.	.	MAF_INRAE=18.354;MAF_USDA=7.143
NC_035091.1	23904966	.	T	C	.	.	MAF_USDA=6.557
NC_035091.1	23905040	.	C	T	.	.	MAF_USDA=4.167
NC_035091.1	23905065	.	A	T	.	.	MAF_USDA=31.25
NC_035091.1	23905098	.	C	T	.	.	MAF_INRAE=24.051;MAF_USDA=2.083
NC_035091.1	23905103	.	G	A	.	.	MAF_INRAE=31.013;MAF_USDA=28.235
NC_035091.1	23905145	.	T	G	.	.	MAF_INRAE=20.886;MAF_USDA=38.824
NC_035091.1	23905213	.	T	C	.	.	MAF_INRAE=2.5;MAF_USDA=10.588
NC_035091.1	23905249	.	C	T	.	.	MAF_INRAE=6.667;MAF_USDA=18.033
NC_035091.1	23905252	.	T	C	.	.	MAF_USDA=4.098
NC_035091.1	23905291	.	T	A	.	.	MAF_USDA=6.557
NC_035091.1	23905319	.	C	T	.	.	MAF_INRAE=31.013;MAF_USDA=26.471
NC_035091.1	23905352	.	G	A	.	.	MAF_USDA=1.639
NC_035091.1	23905353	.	G	T	.	.	MAF_INRAE=31.013;MAF_USDA=27.059
NC_035091.1	23905354	.	C	T	.	.	MAF_USDA=10.417
NC_035091.1	23905364	.	C	A	.	.	MAF_INRAE=5.263;MAF_USDA=3.279
NC_035091.1	23905378	.	T	A	.	.	MAF_INRAE=31.013;MAF_USDA=25.882
NC_035091.1	23905400	.	C	A	.	.	MAF_INRAE=22.785;MAF_USDA=37.059
NC_035091.1	23905487	.	C	G	.	.	MAF_INRAE=6.667
NC_035091.1	23905499	.	A	C	.	.	MAF_INRAE=1.667
NC_035091.1	23905526	.	T	C	.	.	MAF_INRAE=29.747;MAF_USDA=24.706
NC_035091.1	23905543	.	G	A	.	.	MAF_USDA=5.738
NC_035091.1	23905588	.	C	T	.	.	MAF_INRAE=5.696;MAF_USDA=2.459
NC_035091.1	23905665	.	C	T	.	.	MAF_USDA=1.639
NC_035091.1	23905681	.	G	A	.	.	MAF_USDA=2.459
NC_035091.1	23905683	.	C	T	.	.	MAF_INRAE=28.481;MAF_USDA=16.471
NC_035091.1	23905684	.	C	T	.	.	MAF_USDA=5.738
NC_035091.1	23905719	.	T	C	.	.	MAF_USDA=12.353
NC_035091.1	23905763	.	T	A	.	.	MAF_INRAE=2.5
NC_035091.1	23905764	.	A	T	.	.	MAF_INRAE=8.333
NC_035091.1	23905801	.	G	T	.	.	MAF_INRAE=31.013;MAF_USDA=26.786
NC_035091.1	23905804	.	A	T	.	.	MAF_INRAE=32.5;MAF_USDA=26.786
NC_035091.1	23905817	.	T	G	.	.	MAF_INRAE=31.013;MAF_USDA=27.381
NC_035091.1	23905892	.	A	C	.	.	MAF_INRAE=31.013;MAF_USDA=27.059
NC_035091.1	23905897	.	A	C	.	.	MAF_INRAE=31.013;MAF_USDA=26.471
NC_035091.1	23905898	.	T	A	.	.	MAF_INRAE=32.5;MAF_USDA=26.471
NC_035091.1	23905984	.	T	A	.	.	MAF_INRAE=31.013;MAF_USDA=26.471
NC_035091.1	23906039	.	A	G	.	.	MAF_INRAE=31.013;MAF_USDA=27.059
NC_035091.1	23906053	.	A	C	.	.	MAF_INRAE=10.127;MAF_USDA=29.412
NC_035091.1	23906158	.	T	C	.	.	MAF_INRAE=35.0;MAF_USDA=29.167
NC_035091.1	23906181	.	C	A	.	.	MAF_USDA=2.5
NC_035091.1	23906195	.	G	T	.	.	MAF_INRAE=14.167;MAF_USDA=7.738
NC_035091.1	23906244	.	T	C	.	.	MAF_INRAE=21.667;MAF_USDA=15.476
NC_035091.1	23906261	.	A	C	.	.	MAF_USDA=29.167
NC_035091.1	23906351	.	C	A	.	.	MAF_INRAE=35.833;MAF_USDA=28.313
NC_035091.1	23906387	.	C	A	.	.	MAF_INRAE=35.833;MAF_USDA=28.916
NC_035091.1	23906391	.	T	G	.	.	MAF_USDA=5.833
NC_035091.1	23906440	.	G	A	.	.	MAF_INRAE=29.114;MAF_USDA=27.059
NC_035091.1	23906442	.	A	T	.	.	MAF_INRAE=30.0;MAF_USDA=25.882
NC_035091.1	23906471	.	A	C	.	.	MAF_INRAE=15.19;MAF_USDA=39.412
NC_035091.1	23906508	.	C	T	.	.	MAF_USDA=1.639
NC_035091.1	23906519	.	G	A	.	.	MAF_INRAE=29.747;MAF_USDA=27.647
NC_035091.1	23906531	.	C	T	.	.	MAF_USDA=4.098
NC_035091.1	23906581	.	T	G	.	.	MAF_INRAE=33.544;MAF_USDA=24.706
NC_035091.1	23906611	.	C	T	.	.	MAF_USDA=7.647
NC_035091.1	23906612	.	A	C	.	.	MAF_USDA=7.647
NC_035091.1	23906628	.	T	G	.	.	MAF_INRAE=3.333;MAF_USDA=35.882
NC_035091.1	23906788	.	C	A	.	.	MAF_USDA=1.639
NC_035091.1	23906794	.	A	G	.	.	MAF_INRAE=40.506;MAF_USDA=35.294
NC_035091.1	23906845	.	C	T	.	.	MAF_INRAE=42.5;MAF_USDA=18.824
NC_035091.1	23906852	.	A	C	.	.	MAF_INRAE=41.772;MAF_USDA=34.118
NC_035091.1	23906856	.	G	C	.	.	MAF_INRAE=20.0;MAF_USDA=9.412
NC_035091.1	23906859	.	C	T	.	.	MAF_USDA=1.639
NC_035091.1	23906896	.	G	A	.	.	MAF_INRAE=33.544;MAF_USDA=25.294
NC_035091.1	23906979	.	C	A	.	.	MAF_USDA=1.639
NC_035091.1	23907099	.	G	A	.	.	MAF_USDA=1.639
NC_035091.1	23907177	.	CG	CA	.	.	MAF_USDA=12.5
NC_035091.1	23907178	.	G	A	.	.	MAF_INRAE=43.671;MAF_USDA=29.508
NC_035091.1	23907184	.	T	A	.	.	MAF_INRAE=43.671;MAF_USDA=29.412
NC_035091.1	23907232	.	C	T	.	.	MAF_INRAE=46.835;MAF_USDA=40.0
NC_035091.1	23907266	.	T	A	.	.	MAF_INRAE=45.57;MAF_USDA=24.118
NC_035091.1	23907351	.	G	A	.	.	MAF_USDA=1.639
NC_035091.1	23907358	.	A	G	.	.	MAF_INRAE=41.772;MAF_USDA=41.176
NC_035091.1	23907360	.	T	A	.	.	MAF_INRAE=48.101;MAF_USDA=25.294
NC_035091.1	23907398	.	G	T	.	.	MAF_INRAE=34.81;MAF_USDA=40.0
NC_035091.1	23907442	.	A	T	.	.	MAF_USDA=7.647
NC_035091.1	23907474	.	G	C	.	.	MAF_USDA=2.459
NC_035091.1	23907493	.	T	A	.	.	MAF_USDA=1.639
NC_035091.1	23907534	.	T	C	.	.	MAF_INRAE=5.0;MAF_USDA=12.353
NC_035091.1	23907713	.	T	A	.	.	MAF_USDA=7.647
NC_035091.1	23907721	.	C	A	.	.	MAF_INRAE=13.924;MAF_USDA=13.529
NC_035091.1	23907773	.	A	C	.	.	MAF_INRAE=34.81;MAF_USDA=42.353
NC_035091.1	23907780	.	A	G	.	.	MAF_USDA=1.639
NC_035091.1	23907786	.	G	A	.	.	MAF_USDA=4.918
NC_035091.1	23907796	.	C	T	.	.	MAF_USDA=11.765
NC_035091.1	23907836	.	G	A	.	.	MAF_INRAE=8.333;MAF_USDA=19.412
NC_035091.1	23907837	.	C	T	.	.	MAF_INRAE=36.842;MAF_USDA=4.098
NC_035091.1	23907924	.	A	T	.	.	MAF_USDA=3.279
NC_035091.1	23907949	.	T	A	.	.	MAF_INRAE=14.557;MAF_USDA=14.118
NC_035091.1	23908037	.	C	T	.	.	MAF_INRAE=8.333;MAF_USDA=5.738
NC_035091.1	23908081	.	T	G	.	.	MAF_INRAE=14.557;MAF_USDA=14.706
NC_035091.1	23908106	.	T	G	.	.	MAF_INRAE=14.557;MAF_USDA=14.706
NC_035091.1	23908149	.	C	T	.	.	MAF_USDA=2.459
NC_035091.1	23908194	.	G	A	.	.	MAF_INRAE=48.101;MAF_USDA=24.706
NC_035091.1	23908253	.	C	T	.	.	MAF_USDA=14.583
NC_035091.1	23908278	.	G	A	.	.	MAF_USDA=11.176
NC_035091.1	23908282	.	C	T	.	.	MAF_INRAE=14.557;MAF_USDA=20.0
NC_035091.1	23908283	.	T	A	.	.	MAF_USDA=16.393
NC_035091.1	23908284	.	G	T	.	.	MAF_USDA=16.393
NC_035091.1	23908319	.	A	G	.	.	MAF_INRAE=5.263;MAF_USDA=1.639
NC_035091.1	23908328	.	C	G	.	.	MAF_INRAE=8.333;MAF_USDA=18.824
NC_035091.1	23908379	.	G	C	.	.	MAF_USDA=4.918
NC_035091.1	23908573	.	G	A	.	.	MAF_INRAE=17.089;MAF_USDA=17.647
NC_035091.1	23908578	.	T	C	.	.	MAF_USDA=4.918
NC_035091.1	23908664	.	G	A	.	.	MAF_INRAE=39.241;MAF_USDA=21.176
NC_035091.1	23908678	.	A	G	.	.	MAF_INRAE=23.418;MAF_USDA=7.377
NC_035091.1	23908785	.	T	C	.	.	MAF_USDA=3.279
NC_035091.1	23909014	.	G	C	.	.	MAF_INRAE=39.873;MAF_USDA=19.412
NC_035091.1	23909074	.	T	C	.	.	MAF_INRAE=27.848;MAF_USDA=24.706
NC_035091.1	23909093	.	T	C	.	.	MAF_INRAE=13.924;MAF_USDA=12.941
NC_035091.1	23909150	.	C	G	.	.	MAF_INRAE=5.263
NC_035091.1	23909282	.	T	C	.	.	MAF_USDA=3.279
NC_035091.1	23909311	.	A	T	.	.	MAF_INRAE=8.333;MAF_USDA=5.738
NC_035091.1	23909352	.	G	A	.	.	MAF_INRAE=7.5;MAF_USDA=5.738
NC_035091.1	23909384	.	G	A	.	.	MAF_USDA=1.639
NC_035091.1	23909524	.	A	T	.	.	MAF_INRAE=36.709;MAF_USDA=46.471
NC_035091.1	23909591	.	G	A	.	.	MAF_INRAE=6.667;MAF_USDA=5.738
NC_035091.1	23909842	.	C	T	.	.	MAF_USDA=14.583
NC_035091.1	23909948	.	A	C	.	.	MAF_INRAE=35.833;MAF_USDA=48.824
NC_035091.1	23909968	.	C	A	.	.	MAF_INRAE=35.833;MAF_USDA=41.765
NC_035091.1	23909974	.	C	T	.	.	MAF_USDA=2.459
NC_035091.1	23909983	.	C	T	.	.	MAF_INRAE=42.5;MAF_USDA=18.824
NC_035091.1	23909984	.	G	A	.	.	MAF_USDA=6.557
NC_035091.1	23909987	.	C	G	.	.	MAF_INRAE=42.5;MAF_USDA=27.083
NC_035091.1	23909988	.	G	A	.	.	MAF_USDA=6.557
NC_035091.1	23910091	.	G	T	.	.	MAF_USDA=4.918
NC_035091.1	23910123	.	A	G	.	.	MAF_INRAE=18.354;MAF_USDA=34.706
NC_035091.1	23910159	.	A	G	.	.	MAF_INRAE=6.667;MAF_USDA=2.459
NC_035091.1	23910177	.	G	A	.	.	MAF_INRAE=36.709;MAF_USDA=48.235
NC_035091.1	23910178	.	C	T	.	.	MAF_INRAE=33.333;MAF_USDA=48.235
NC_035091.1	23910191	.	T	C	.	.	MAF_INRAE=36.076;MAF_USDA=45.294
NC_035091.1	23910192	.	G	T	.	.	MAF_INRAE=44.167;MAF_USDA=22.941
NC_035091.1	23910331	.	T	A	.	.	MAF_INRAE=36.709;MAF_USDA=48.824
NC_035091.1	23910339	.	G	C	.	.	MAF_INRAE=8.333;MAF_USDA=5.738
NC_035091.1	23910351	.	G	T	.	.	MAF_USDA=2.459
NC_035091.1	23910502	.	T	C	.	.	MAF_INRAE=8.333;MAF_USDA=9.016
NC_035091.1	23910901	.	C	T	.	.	MAF_INRAE=6.667;MAF_USDA=5.738
NC_035091.1	23910906	.	A	T	.	.	MAF_USDA=3.279
NC_035091.1	23911018	.	A	T	.	.	MAF_INRAE=5.263;MAF_USDA=8.235
NC_035091.1	23911029	.	T	A	.	.	MAF_INRAE=5.263;MAF_USDA=8.235
NC_035091.1	23911035	.	G	T	.	.	MAF_INRAE=10.833
NC_035091.1	23911066	.	G	T	.	.	MAF_USDA=4.706
NC_035091.1	23911122	.	G	C	.	.	MAF_USDA=4.098
NC_035091.1	23911296	.	G	T	.	.	MAF_USDA=6.557
NC_035091.1	23911338	.	A	G	.	.	MAF_INRAE=40.506;MAF_USDA=28.824
NC_035091.1	23911372	.	A	G	.	.	MAF_INRAE=8.333
NC_035091.1	23911456	.	A	T,C	.	.	MAF_INRAE=21.053
NC_035091.1	23911551	.	T	C	.	.	MAF_INRAE=8.228;MAF_USDA=2.353
NC_035091.1	23911684	.	A	C	.	.	MAF_INRAE=7.5;MAF_USDA=23.77
NC_035091.1	23911778	.	T	A	.	.	MAF_INRAE=36.842;MAF_USDA=9.836
NC_035091.1	23911804	.	G	C	.	.	MAF_INRAE=13.924;MAF_USDA=12.941
NC_035091.1	23911844	.	G	T	.	.	MAF_USDA=3.279
NC_035091.1	23911848	.	CAATCATC	CAATCATT	.	.	MAF_USDA=29.167
NC_035091.1	23911855	.	C	T	.	.	MAF_INRAE=39.873;MAF_USDA=19.672
NC_035091.1	23911959	.	T	A	.	.	MAF_USDA=10.588
NC_035091.1	23911969	.	G	T	.	.	MAF_INRAE=40.506
NC_035091.1	23912016	.	T	A	.	.	MAF_USDA=12.353
NC_035091.1	23912017	.	C	T	.	.	MAF_USDA=12.353
NC_035091.1	23912018	.	C	T	.	.	MAF_USDA=12.353
NC_035091.1	23912043	.	G	A	.	.	MAF_USDA=4.098
NC_035091.1	23912045	.	T	A	.	.	MAF_USDA=10.417
NC_035091.1	23912046	.	GTTTTTTTTTA	GTTTTTTTTTT	.	.	MAF_USDA=14.583
NC_035091.1	23912057	.	A	T	.	.	MAF_USDA=6.25
NC_035091.1	23912061	.	C	T	.	.	MAF_INRAE=21.667;MAF_USDA=28.571
NC_035091.1	23912070	.	T	C	.	.	MAF_INRAE=8.861;MAF_USDA=27.059
NC_035091.1	23912346	.	A	G	.	.	MAF_INRAE=27.848;MAF_USDA=12.295
NC_035091.1	23912353	.	G	A	.	.	MAF_INRAE=13.924;MAF_USDA=33.333
NC_035091.1	23912371	.	G	A	.	.	MAF_INRAE=27.848;MAF_USDA=6.25
NC_035091.1	23912403	.	A	G	.	.	MAF_INRAE=28.481;MAF_USDA=10.0
NC_035091.1	23912419	.	C	G	.	.	MAF_INRAE=27.848;MAF_USDA=11.475
NC_035091.1	23912426	.	C	T	.	.	MAF_USDA=7.059
NC_035091.1	23912480	.	TAAAAAAAG	TAAAAAAAT	.	.	MAF_USDA=6.25
NC_035091.1	23912488	.	G	T	.	.	MAF_INRAE=34.177
NC_035091.1	23912545	.	C	A	.	.	MAF_USDA=2.459
NC_035091.1	23912550	.	C	T	.	.	MAF_USDA=16.667
NC_035091.1	23912561	.	T	C	.	.	MAF_INRAE=2.5
NC_035091.1	23912576	.	G	C	.	.	MAF_USDA=3.279
NC_035091.1	23912585	.	G	T	.	.	MAF_INRAE=5.263;MAF_USDA=1.639
NC_035091.1	23912593	.	G	A	.	.	MAF_USDA=1.639
NC_035091.1	23912754	.	C	A	.	.	MAF_INRAE=10.833
NC_035091.1	23912899	.	G	A	.	.	MAF_USDA=4.918
NC_035091.1	23912902	.	C	A	.	.	MAF_INRAE=43.333;MAF_USDA=19.412
NC_035091.1	23914882	.	G	A	.	.	MAF_USDA=5.085
NC_035091.1	23915018	.	G	C	.	.	MAF_USDA=1.639
NC_035091.1	23915278	.	T	G	.	.	MAF_USDA=1.639
NC_035091.1	23915279	.	C	A	.	.	MAF_INRAE=32.911;MAF_USDA=22.131
NC_035091.1	23915291	.	A	G	.	.	MAF_INRAE=13.924;MAF_USDA=4.918
NC_035091.1	23915534	.	G	A	.	.	MAF_INRAE=10.0
NC_035091.1	23915633	.	C	T	.	.	MAF_INRAE=2.532;MAF_USDA=5.294
NC_035091.1	23915713	.	C	A	.	.	MAF_USDA=1.639
NC_035091.1	23915749	.	G	T	.	.	MAF_USDA=6.557
NC_035091.1	23915791	.	C	T	.	.	MAF_INRAE=37.975;MAF_USDA=28.824
NC_035091.1	23915805	.	A	C	.	.	MAF_INRAE=36.076;MAF_USDA=32.941
NC_035091.1	23915806	.	T	A	.	.	MAF_INRAE=37.5;MAF_USDA=32.941
NC_035091.1	23915891	.	G	A	.	.	MAF_USDA=2.459
NC_035091.1	23915901	.	A	G	.	.	MAF_INRAE=48.101;MAF_USDA=29.412
NC_035091.1	23915905	.	T	C	.	.	MAF_INRAE=13.924;MAF_USDA=12.941
NC_035091.1	23915910	.	G	T	.	.	MAF_INRAE=2.5
NC_035091.1	23916033	.	C	T	.	.	MAF_INRAE=2.5
NC_035091.1	23916063	.	C	A	.	.	MAF_INRAE=5.263
NC_035091.1	23916088	.	T	C	.	.	MAF_INRAE=3.165;MAF_USDA=4.118
NC_035091.1	23916107	.	C	T	.	.	MAF_INRAE=8.333
NC_035091.1	23916109	.	A	C	.	.	MAF_INRAE=7.5;MAF_USDA=38.69
NC_035091.1	23916135	.	T	G	.	.	MAF_INRAE=3.165;MAF_USDA=10.417
NC_035091.1	23916136	.	G	A	.	.	MAF_INRAE=36.667;MAF_USDA=32.941
NC_035091.1	23916146	.	G	A	.	.	MAF_USDA=10.417
NC_035091.1	23916200	.	G	A	.	.	MAF_INRAE=41.772;MAF_USDA=27.059
NC_035091.1	23916204	.	G	T	.	.	MAF_USDA=2.459
NC_035091.1	23916587	.	G	C	.	.	MAF_INRAE=15.823;MAF_USDA=42.262
NC_035091.1	23916607	.	G	A	.	.	MAF_INRAE=11.667;MAF_USDA=1.639
NC_035091.1	23916646	.	G	A	.	.	MAF_INRAE=36.842
NC_035091.1	23916713	.	G	T	.	.	MAF_INRAE=39.241;MAF_USDA=25.882
NC_035091.1	23916723	.	T	C	.	.	MAF_INRAE=48.101;MAF_USDA=29.412
NC_035091.1	23916806	.	GAAAAAAA	GAAAAAAG	.	.	MAF_USDA=39.583
NC_035091.1	23916813	.	A	G	.	.	MAF_INRAE=48.101
NC_035091.1	23916819	.	T	G	.	.	MAF_INRAE=10.833;MAF_USDA=3.279
NC_035091.1	23916831	.	T	G	.	.	MAF_USDA=3.279
NC_035091.1	23916842	.	T	A	.	.	MAF_INRAE=18.354;MAF_USDA=47.059
NC_035091.1	23916919	.	T	A	.	.	MAF_INRAE=3.165;MAF_USDA=4.118
NC_035091.1	23916944	.	A	G	.	.	MAF_INRAE=13.924;MAF_USDA=12.941
NC_035091.1	23916986	.	G	A	.	.	MAF_INRAE=18.354;MAF_USDA=49.412
NC_035091.1	23916993	.	G	C	.	.	MAF_USDA=1.639
NC_035091.1	23917087	.	G	A	.	.	MAF_USDA=1.639
NC_035091.1	23917101	.	G	A	.	.	MAF_INRAE=48.734;MAF_USDA=25.882
NC_035091.1	23917121	.	C	T	.	.	MAF_USDA=2.459
NC_035091.1	23917133	.	C	G	.	.	MAF_USDA=1.639
NC_035091.1	23917169	.	G	C	.	.	MAF_USDA=1.639
NC_035091.1	23917412	.	G	C	.	.	MAF_INRAE=48.734;MAF_USDA=26.19
NC_035091.1	23917576	.	A	T	.	.	MAF_USDA=1.667
NC_035091.1	23917580	.	T	G	.	.	MAF_INRAE=48.101;MAF_USDA=25.595
NC_035091.1	23917625	.	A	C	.	.	MAF_INRAE=38.608;MAF_USDA=31.548
NC_035091.1	23918050	.	G	T	.	.	MAF_USDA=1.639
NC_035091.1	23918113	.	T	C	.	.	MAF_USDA=2.459
NC_035091.1	23918164	.	T	G	.	.	MAF_INRAE=15.0
NC_035091.1	23918222	.	A	C	.	.	MAF_USDA=8.197
NC_035091.1	23918232	.	T	A	.	.	MAF_USDA=27.059
NC_035091.1	23918272	.	A	T	.	.	MAF_INRAE=5.833;MAF_USDA=2.459
NC_035091.1	23918373	.	G	T	.	.	MAF_USDA=14.583
NC_035091.1	23918489	.	A	C	.	.	MAF_INRAE=48.734;MAF_USDA=27.647
NC_035091.1	23918568	.	T	A	.	.	MAF_USDA=1.639
NC_035091.1	23918637	.	T	C	.	.	MAF_INRAE=32.911;MAF_USDA=22.941
NC_035091.1	23918661	.	G	A	.	.	MAF_USDA=1.639
NC_035091.1	23918674	.	G	A	.	.	MAF_USDA=2.459
NC_035091.1	23918918	.	A	C	.	.	MAF_USDA=5.738
NC_035091.1	23918926	.	T	C	.	.	MAF_USDA=3.279
NC_035091.1	23918937	.	T	C	.	.	MAF_USDA=5.738
NC_035091.1	23918946	.	C	A	.	.	MAF_USDA=5.738
NC_035091.1	23919058	.	T	C	.	.	MAF_INRAE=34.167
NC_035091.1	23919128	.	A	G	.	.	MAF_INRAE=10.833
NC_035091.1	23919198	.	A	G	.	.	MAF_INRAE=27.848;MAF_USDA=45.882
NC_035091.1	23919199	.	T	C	.	.	MAF_USDA=3.279
NC_035091.1	23919381	.	C	T	.	.	MAF_INRAE=36.842;MAF_USDA=4.918
NC_035091.1	23919402	.	G	A	.	.	MAF_INRAE=28.481;MAF_USDA=45.082
NC_035091.1	23919433	.	C	A	.	.	MAF_INRAE=8.333
NC_035091.1	23919465	.	A	T	.	.	MAF_INRAE=3.165;MAF_USDA=5.294
NC_035091.1	23919480	.	A	T	.	.	MAF_INRAE=15.823;MAF_USDA=9.836
NC_035091.1	23919526	.	G	C	.	.	MAF_INRAE=5.263;MAF_USDA=4.098
NC_035091.1	23919585	.	G	T	.	.	MAF_INRAE=3.165;MAF_USDA=5.294
NC_035091.1	23919622	.	A	T	.	.	MAF_INRAE=36.842;MAF_USDA=11.475
NC_035091.1	23919624	.	C	T	.	.	MAF_INRAE=13.924;MAF_USDA=17.647
NC_035091.1	23919648	.	T	G	.	.	MAF_INRAE=20.886;MAF_USDA=35.882
NC_035091.1	23919667	.	C	A	.	.	MAF_USDA=7.377
NC_035091.1	23919730	.	A	G	.	.	MAF_INRAE=20.886;MAF_USDA=35.882
NC_035091.1	23919783	.	G	T	.	.	MAF_INRAE=34.81;MAF_USDA=15.574
NC_035091.1	23919974	.	G	A	.	.	MAF_INRAE=47.468;MAF_USDA=34.524
NC_035091.1	23920086	.	G	T	.	.	MAF_INRAE=22.785;MAF_USDA=20.588
NC_035091.1	23920248	.	C	T	.	.	MAF_USDA=1.639
NC_035091.1	23920271	.	C	T	.	.	MAF_USDA=1.639
NC_035091.1	23920407	.	A	T	.	.	MAF_INRAE=20.886;MAF_USDA=36.471
NC_035091.1	23920556	.	C	T	.	.	MAF_INRAE=2.532;MAF_USDA=6.557
NC_035091.1	23920625	.	C	T	.	.	MAF_USDA=1.639
NC_035091.1	23920662	.	G	A	.	.	MAF_USDA=2.459
NC_035091.1	23920715	.	A	G	.	.	MAF_INRAE=2.5
NC_035091.1	23921028	.	G	A	.	.	MAF_INRAE=35.443;MAF_USDA=12.353
NC_035091.1	23921437	.	A	T	.	.	MAF_USDA=14.583
NC_035091.1	23921476	.	A	G	.	.	MAF_INRAE=10.833;MAF_USDA=14.754
NC_035091.1	23921512	.	G	T	.	.	MAF_USDA=1.639
NC_035091.1	23921565	.	G	T	.	.	MAF_INRAE=13.924;MAF_USDA=13.529
NC_035091.1	23921721	.	G	A	.	.	MAF_USDA=2.459
NC_035091.1	23921758	.	A	C	.	.	MAF_INRAE=5.263;MAF_USDA=1.639
NC_035091.1	23921891	.	A	T	.	.	MAF_INRAE=28.481
NC_035091.1	23921919	.	G	A	.	.	MAF_INRAE=13.924;MAF_USDA=12.941
NC_035091.1	23921974	.	G	A	.	.	MAF_INRAE=10.833;MAF_USDA=1.639
NC_035091.1	23922013	.	T	C	.	.	MAF_INRAE=47.468;MAF_USDA=36.471
NC_035091.1	23922236	.	G	A	.	.	MAF_INRAE=36.842;MAF_USDA=4.918
NC_035091.1	23922316	.	T	C	.	.	MAF_INRAE=9.494;MAF_USDA=4.098
NC_035091.1	23922353	.	A	G	.	.	MAF_INRAE=3.797;MAF_USDA=7.059
NC_035091.1	23922489	.	C	A	.	.	MAF_USDA=1.639
NC_035091.1	23922501	.	T	A	.	.	MAF_INRAE=36.842;MAF_USDA=12.941
NC_035091.1	23922532	.	C	T	.	.	MAF_USDA=10.417
NC_035091.1	23922533	.	C	A	.	.	MAF_INRAE=44.937;MAF_USDA=30.0
NC_035091.1	23922578	.	G	T	.	.	MAF_USDA=2.459
NC_035091.1	23922667	.	G	C	.	.	MAF_USDA=1.639
NC_035091.1	23922669	.	C	T	.	.	MAF_USDA=1.639
NC_035091.1	23922898	.	C	A	.	.	MAF_INRAE=36.842;MAF_USDA=4.098
NC_035091.1	23922922	.	G	T	.	.	MAF_INRAE=2.5
NC_035091.1	23922935	.	A	G	.	.	MAF_INRAE=8.333
NC_035091.1	23922936	.	C	T	.	.	MAF_USDA=1.639
NC_035091.1	23923042	.	C	A	.	.	MAF_INRAE=36.842;MAF_USDA=14.706
NC_035091.1	23923182	.	T	A	.	.	MAF_USDA=6.471
NC_035091.1	23923273	.	G	A	.	.	MAF_INRAE=36.842;MAF_USDA=5.738
NC_035091.1	23923365	.	A	C	.	.	MAF_INRAE=18.987;MAF_USDA=10.656
NC_035091.1	23923381	.	G	T	.	.	MAF_USDA=4.098
NC_035091.1	23923382	.	G	A	.	.	MAF_USDA=4.098
NC_035091.1	23923456	.	C	G	.	.	MAF_USDA=8.235
NC_035091.1	23923529	.	A	C	.	.	MAF_INRAE=13.924;MAF_USDA=43.75
NC_035091.1	23923560	.	A	G	.	.	MAF_INRAE=32.278;MAF_USDA=48.214
NC_035091.1	23923642	.	G	T	.	.	MAF_INRAE=36.842;MAF_USDA=5.738
NC_035091.1	23923650	.	G	T	.	.	MAF_USDA=14.583
NC_035091.1	23923727	.	A	G	.	.	MAF_USDA=4.098
NC_035091.1	23923800	.	A	T	.	.	MAF_USDA=1.639
NC_035091.1	23923809	.	G	A	.	.	MAF_USDA=1.639
NC_035091.1	23923953	.	A	G	.	.	MAF_INRAE=44.304;MAF_USDA=22.619
NC_035091.1	23924027	.	A	C	.	.	MAF_INRAE=43.038;MAF_USDA=22.353
NC_035091.1	23924085	.	C	T	.	.	MAF_INRAE=5.0;MAF_USDA=7.059
NC_035091.1	23924155	.	A	G	.	.	MAF_INRAE=6.667;MAF_USDA=6.557
NC_035091.1	23924351	.	G	C	.	.	MAF_USDA=4.918
NC_035091.1	23924491	.	T	G	.	.	MAF_INRAE=32.911;MAF_USDA=47.647
NC_035091.1	23924610	.	C	A	.	.	MAF_INRAE=14.557;MAF_USDA=17.059
NC_035091.1	23924617	.	A	C	.	.	MAF_USDA=4.118
NC_035091.1	23924674	.	T	C	.	.	MAF_USDA=10.417
NC_035091.1	23924697	.	C	G	.	.	MAF_USDA=1.639
NC_035091.1	23924808	.	C	T	.	.	MAF_INRAE=13.924;MAF_USDA=13.529
NC_035091.1	23924810	.	A	G	.	.	MAF_USDA=12.941
NC_035091.1	23924848	.	T	C	.	.	MAF_USDA=1.639
NC_035091.1	23924851	.	A	C	.	.	MAF_INRAE=36.842;MAF_USDA=5.738
NC_035091.1	23924892	.	C	A	.	.	MAF_USDA=1.639
NC_035091.1	23924900	.	A	T	.	.	MAF_INRAE=32.911;MAF_USDA=41.667
NC_035091.1	23924951	.	T	C	.	.	MAF_INRAE=2.5;MAF_USDA=10.417
NC_035091.1	23924987	.	A	G	.	.	MAF_USDA=4.098
NC_035091.1	23925008	.	G	A	.	.	MAF_USDA=12.941
NC_035091.1	23925124	.	A	T	.	.	MAF_USDA=4.918
NC_035091.1	23925207	.	G	A	.	.	MAF_INRAE=36.842;MAF_USDA=10.656
NC_035091.1	23925235	.	C	T	.	.	MAF_USDA=4.118
NC_035091.1	23925255	.	G	T	.	.	MAF_INRAE=34.81;MAF_USDA=12.353
NC_035091.1	23925274	.	A	G	.	.	MAF_INRAE=36.842;MAF_USDA=8.235
NC_035091.1	23925275	.	A	T	.	.	MAF_USDA=12.941
NC_035091.1	23925285	.	G	A	.	.	MAF_USDA=2.941
NC_035091.1	23925328	.	A	T	.	.	MAF_INRAE=36.842;MAF_USDA=4.918
NC_035091.1	23925331	.	A	T	.	.	MAF_INRAE=6.667;MAF_USDA=6.557
NC_035091.1	23925335	.	C	A	.	.	MAF_INRAE=6.667;MAF_USDA=17.213
NC_035091.1	23925391	.	G	T	.	.	MAF_INRAE=36.842;MAF_USDA=8.197
NC_035091.1	23925427	.	G	A	.	.	MAF_USDA=7.377
NC_035091.1	23925429	.	A	G	.	.	MAF_USDA=7.377
NC_035091.1	23925431	.	T	C	.	.	MAF_USDA=7.377
NC_035091.1	23925432	.	C	A	.	.	MAF_USDA=7.377
NC_035091.1	23925442	.	G	A	.	.	MAF_USDA=11.176
NC_035091.1	23925516	.	C	T	.	.	MAF_USDA=10.417
NC_035091.1	23925617	.	T	G	.	.	MAF_USDA=4.118
NC_035091.1	23925633	.	A	T	.	.	MAF_INRAE=14.557;MAF_USDA=12.353
NC_035091.1	23925634	.	C	A	.	.	MAF_INRAE=12.5;MAF_USDA=12.353
NC_035091.1	23925709	.	G	T	.	.	MAF_INRAE=41.772;MAF_USDA=49.412
NC_035091.1	23925719	.	G	A	.	.	MAF_USDA=6.471
NC_035091.1	23925732	.	G	A	.	.	MAF_INRAE=9.494;MAF_USDA=7.647
NC_035091.1	23925817	.	G	A	.	.	MAF_INRAE=5.263;MAF_USDA=8.235
NC_035091.1	23925859	.	T	A	.	.	MAF_USDA=1.639
NC_035091.1	23925943	.	A	C	.	.	MAF_INRAE=36.842;MAF_USDA=6.557
NC_035091.1	23925970	.	G	T	.	.	MAF_USDA=4.098
NC_035091.1	23926170	.	A	T	.	.	MAF_USDA=10.417
NC_035091.1	23926343	.	T	C	.	.	MAF_USDA=1.639
NC_035091.1	23926933	.	T	C	.	.	MAF_USDA=20.833
NC_035091.1	23927095	.	A	G	.	.	MAF_INRAE=5.263;MAF_USDA=5.738
NC_035091.1	23928036	.	A	C	.	.	MAF_USDA=10.417
NC_035091.1	23928043	.	T	G	.	.	MAF_USDA=10.417
NC_035091.1	23928136	.	G	A	.	.	MAF_USDA=7.647
NC_035091.1	23928323	.	A	G	.	.	MAF_INRAE=5.833;MAF_USDA=6.471
NC_035091.1	23928350	.	G	T	.	.	MAF_USDA=7.647
NC_035091.1	23928404	.	C	A	.	.	MAF_INRAE=8.228;MAF_USDA=2.083
NC_035091.1	23928498	.	A	G	.	.	MAF_INRAE=36.076;MAF_USDA=12.353
NC_035091.1	23928553	.	C	A	.	.	MAF_INRAE=44.304;MAF_USDA=16.471
NC_035091.1	23928564	.	C	A	.	.	MAF_USDA=8.197
NC_035091.1	23928572	.	C	T	.	.	MAF_USDA=1.639
NC_035091.1	23928690	.	T	G	.	.	MAF_INRAE=36.842;MAF_USDA=4.098
NC_035091.1	23928911	.	T	A	.	.	MAF_INRAE=6.667;MAF_USDA=4.098
NC_035091.1	23928945	.	T	C	.	.	MAF_USDA=1.639
NC_035091.1	23928948	.	T	A	.	.	MAF_USDA=1.639
NC_035091.1	23929108	.	T	G	.	.	MAF_USDA=4.706
NC_035091.1	23929197	.	G	T	.	.	MAF_USDA=7.647
NC_035091.1	23929198	.	A	C	.	.	MAF_INRAE=44.937;MAF_USDA=19.412
NC_035091.1	23929211	.	T	C	.	.	MAF_INRAE=10.759;MAF_USDA=7.059
NC_035091.1	23929215	.	G	A	.	.	MAF_INRAE=8.333
NC_035091.1	23929233	.	A	G	.	.	MAF_USDA=3.279
NC_035091.1	23929236	.	C	T	.	.	MAF_INRAE=8.333
NC_035091.1	23929257	.	A	T	.	.	MAF_USDA=4.706
NC_035091.1	23929302	.	A	G	.	.	MAF_USDA=4.918
NC_035091.1	23929306	.	T	C	.	.	MAF_USDA=4.918
NC_035091.1	23929312	.	A	G	.	.	MAF_USDA=4.098
NC_035091.1	23929317	.	T	G	.	.	MAF_USDA=4.098
NC_035091.1	23929334	.	A	G	.	.	MAF_USDA=6.557
NC_035091.1	23929350	.	G	T	.	.	MAF_USDA=4.918
NC_035091.1	23929356	.	C	G	.	.	MAF_USDA=4.918
NC_035091.1	23929364	.	G	T	.	.	MAF_INRAE=33.544;MAF_USDA=12.353
NC_035091.1	23929372	.	G	T	.	.	MAF_USDA=6.557
NC_035091.1	23929375	.	G	A	.	.	MAF_USDA=8.197
NC_035091.1	23929381	.	G	A	.	.	MAF_INRAE=2.5;MAF_USDA=10.417
NC_035091.1	23929390	.	A	C	.	.	MAF_USDA=4.098
NC_035091.1	23929391	.	G	A	.	.	MAF_USDA=4.098
NC_035091.1	23929432	.	T	A	.	.	MAF_USDA=2.5
NC_035091.1	23929504	.	C	A	.	.	MAF_USDA=10.417
NC_035091.1	23929514	.	C	T	.	.	MAF_USDA=2.459
NC_035091.1	23929609	.	G	T	.	.	MAF_USDA=3.333
NC_035091.1	23929612	.	G	A	.	.	MAF_INRAE=10.833;MAF_USDA=3.529
NC_035091.1	23929624	.	C	T	.	.	MAF_USDA=10.417
NC_035091.1	23929625	.	G	A	.	.	MAF_USDA=1.639
NC_035091.1	23929663	.	G	T	.	.	MAF_INRAE=2.5;MAF_USDA=10.417
NC_035091.1	23929705	.	C	T	.	.	MAF_INRAE=10.833
NC_035091.1	23929727	.	G	A	.	.	MAF_INRAE=10.833
NC_035091.1	23929740	.	C	A	.	.	MAF_USDA=1.639
NC_035091.1	23929769	.	G	A	.	.	MAF_INRAE=10.833
NC_035091.1	23929803	.	G	C	.	.	MAF_INRAE=25.949;MAF_USDA=38.824
NC_035091.1	23929859	.	A	G	.	.	MAF_USDA=2.083
NC_035091.1	23929923	.	G	C	.	.	MAF_USDA=18.75
NC_035091.1	23930670	.	C	A	.	.	MAF_USDA=18.75
NC_035091.1	23930702	.	G	A	.	.	MAF_USDA=25.0
NC_035091.1	23930836	.	T	G	.	.	MAF_INRAE=5.0;MAF_USDA=7.143
NC_035091.1	23930841	.	A	C	.	.	MAF_USDA=5.0
NC_035091.1	23930845	.	A	T	.	.	MAF_INRAE=2.5;MAF_USDA=10.417
NC_035091.1	23930846	.	T	G	.	.	MAF_INRAE=2.5;MAF_USDA=10.417
NC_035091.1	23930941	.	C	T	.	.	MAF_USDA=3.279
NC_035091.1	23930974	.	G	A	.	.	MAF_INRAE=6.329
NC_035091.1	23930989	.	G	C	.	.	MAF_INRAE=10.833
NC_035091.1	23930993	.	G	A	.	.	MAF_USDA=1.639
NC_035091.1	23931033	.	T	G	.	.	MAF_INRAE=34.81;MAF_USDA=11.765
NC_035091.1	23931088	.	A	G	.	.	MAF_USDA=4.918
NC_035091.1	23931140	.	G	A	.	.	MAF_INRAE=6.329;MAF_USDA=6.557
NC_035091.1	23931187	.	A	C	.	.	MAF_INRAE=10.0;MAF_USDA=10.417
NC_035091.1	23931190	.	A	C	.	.	MAF_USDA=7.377
NC_035091.1	23931229	.	A	C	.	.	MAF_INRAE=36.842;MAF_USDA=4.098
NC_035091.1	23931233	.	C	T	.	.	MAF_INRAE=10.833;MAF_USDA=3.529
NC_035091.1	23931241	.	T	A	.	.	MAF_USDA=7.647
NC_035091.1	23931250	.	G	T	.	.	MAF_USDA=5.738
NC_035091.1	23931265	.	C	A	.	.	MAF_INRAE=10.759;MAF_USDA=10.0
NC_035091.1	23931384	.	G	T	.	.	MAF_USDA=7.377
NC_035091.1	23931386	.	G	A	.	.	MAF_INRAE=36.076;MAF_USDA=14.118
NC_035091.1	23931423	.	C	T	.	.	MAF_USDA=4.706
NC_035091.1	23931492	.	A	G	.	.	MAF_USDA=1.639
NC_035091.1	23931513	.	G	A	.	.	MAF_USDA=9.016
NC_035091.1	23931549	.	A	T	.	.	MAF_USDA=1.639
NC_035091.1	23931581	.	G	T	.	.	MAF_INRAE=36.842;MAF_USDA=3.279
NC_035091.1	23931652	.	G	A	.	.	MAF_USDA=4.706
NC_035091.1	23931727	.	G	T	.	.	MAF_INRAE=10.759;MAF_USDA=10.0
NC_035091.1	23931730	.	G	A	.	.	MAF_INRAE=10.127;MAF_USDA=8.235
NC_035091.1	23931768	.	G	A	.	.	MAF_INRAE=10.833
NC_035091.1	23931946	.	A	C	.	.	MAF_INRAE=6.329;MAF_USDA=8.197
NC_035091.1	23931975	.	G	A	.	.	MAF_INRAE=39.167;MAF_USDA=22.941
NC_035091.1	23932039	.	C	G	.	.	MAF_USDA=27.439
NC_035091.1	23932053	.	G	A	.	.	MAF_INRAE=5.263;MAF_USDA=6.25
NC_035091.1	23932106	.	T	G	.	.	MAF_USDA=27.083
NC_035091.1	23932810	.	A	C	.	.	MAF_USDA=27.083
NC_035091.1	23932818	.	C	A	.	.	MAF_USDA=6.707
NC_035091.1	23932851	.	A	T	.	.	MAF_USDA=7.143
NC_035091.1	23933057	.	A	G	.	.	MAF_USDA=2.459
NC_035091.1	23933070	.	G	C	.	.	MAF_INRAE=5.0;MAF_USDA=14.583
NC_035091.1	23933087	.	T	A	.	.	MAF_INRAE=36.842;MAF_USDA=4.098
NC_035091.1	23933226	.	G	A	.	.	MAF_USDA=4.098
NC_035091.1	23933294	.	T	A	.	.	MAF_USDA=6.557
NC_035091.1	23933299	.	A	T	.	.	MAF_INRAE=8.333
NC_035091.1	23933447	.	G	A	.	.	MAF_INRAE=8.228;MAF_USDA=2.083
NC_035091.1	23933469	.	C	G	.	.	MAF_USDA=4.918
NC_035091.1	23933558	.	A	G	.	.	MAF_USDA=1.639
NC_035091.1	23933594	.	G	T	.	.	MAF_USDA=4.118
NC_035091.1	23933734	.	G	A	.	.	MAF_INRAE=34.177;MAF_USDA=13.529
NC_035091.1	23933826	.	C	G	.	.	MAF_INRAE=33.544;MAF_USDA=12.353
NC_035091.1	23933829	.	C	A	.	.	MAF_USDA=7.647
NC_035091.1	23933830	.	T	C	.	.	MAF_USDA=7.647
NC_035091.1	23933861	.	C	T	.	.	MAF_USDA=3.279
NC_035091.1	23933869	.	C	T	.	.	MAF_USDA=8.333
NC_035091.1	23933881	.	G	A	.	.	MAF_USDA=3.279
NC_035091.1	23933903	.	T	G	.	.	MAF_INRAE=24.051;MAF_USDA=41.765
NC_035091.1	23934098	.	A	T	.	.	MAF_USDA=10.417
NC_035091.1	23934109	.	T	C	.	.	MAF_INRAE=10.833
NC_035091.1	23934137	.	G	A	.	.	MAF_USDA=1.639
NC_035091.1	23934192	.	T	C	.	.	MAF_INRAE=22.152;MAF_USDA=50.0
NC_035091.1	23934266	.	C	T	.	.	MAF_USDA=1.639
NC_035091.1	23934300	.	C	A	.	.	MAF_INRAE=5.0;MAF_USDA=4.167
NC_035091.1	23934351	.	T	A	.	.	MAF_USDA=2.459
NC_035091.1	23934383	.	T	C	.	.	MAF_INRAE=10.759;MAF_USDA=10.0
NC_035091.1	23934538	.	G	A	.	.	MAF_INRAE=6.329;MAF_USDA=8.197
NC_035091.1	23934812	.	C	T	.	.	MAF_INRAE=2.5;MAF_USDA=10.417
NC_035091.1	23934881	.	G	A	.	.	MAF_INRAE=6.329;MAF_USDA=8.197
NC_035091.1	23935085	.	A	T	.	.	MAF_INRAE=8.333;MAF_USDA=5.738
NC_035091.1	23935217	.	T	G	.	.	MAF_INRAE=34.177;MAF_USDA=14.706
NC_035091.1	23935361	.	G	T	.	.	MAF_USDA=1.639
NC_035091.1	23935417	.	G	A	.	.	MAF_USDA=1.639
NC_035091.1	23935426	.	A	T	.	.	MAF_INRAE=10.759;MAF_USDA=8.197
NC_035091.1	23935624	.	C	T	.	.	MAF_INRAE=8.333
NC_035091.1	23935693	.	G	A	.	.	MAF_INRAE=10.759;MAF_USDA=8.197
NC_035091.1	23935912	.	A	G	.	.	MAF_USDA=6.557
NC_035091.1	23936086	.	C	T	.	.	MAF_USDA=4.118
NC_035091.1	23936111	.	G	T	.	.	MAF_USDA=2.459
NC_035091.1	23936180	.	G	T	.	.	MAF_USDA=2.459
NC_035091.1	23936191	.	T	C	.	.	MAF_INRAE=34.81;MAF_USDA=14.118
NC_035091.1	23936346	.	C	G	.	.	MAF_INRAE=8.333;MAF_USDA=6.557
NC_035091.1	23936636	.	T	C	.	.	MAF_INRAE=5.063;MAF_USDA=1.176
NC_035091.1	23936676	.	C	A	.	.	MAF_INRAE=8.333
NC_035091.1	23936713	.	A	C	.	.	MAF_INRAE=3.333;MAF_USDA=7.647
NC_035091.1	23936729	.	G	T	.	.	MAF_USDA=4.918
NC_035091.1	23936754	.	G	T	.	.	MAF_INRAE=5.263
NC_035091.1	23936780	.	A	C	.	.	MAF_INRAE=10.759;MAF_USDA=8.197
NC_035091.1	23936877	.	T	G	.	.	MAF_USDA=3.279
NC_035091.1	23936889	.	C	A	.	.	MAF_USDA=10.417
NC_035091.1	23936939	.	G	A	.	.	MAF_USDA=1.639
NC_035091.1	23936968	.	G	T	.	.	MAF_USDA=4.918
NC_035091.1	23936969	.	T	G	.	.	MAF_USDA=4.918
NC_035091.1	23937044	.	G	T	.	.	MAF_INRAE=50.0;MAF_USDA=48.824
NC_035091.1	23937063	.	T	C	.	.	MAF_USDA=4.118
NC_035091.1	23937065	.	G	T	.	.	MAF_INRAE=8.333
NC_035091.1	23937204	.	G	A	.	.	MAF_INRAE=36.842;MAF_USDA=4.167
NC_035091.1	23937377	.	C	T	.	.	MAF_INRAE=1.667;MAF_USDA=2.353
NC_035091.1	23937388	.	C	T	.	.	MAF_USDA=7.647
NC_035091.1	23937412	.	G	A	.	.	MAF_USDA=2.459
NC_035091.1	23937467	.	A	G	.	.	MAF_INRAE=2.5;MAF_USDA=10.417
NC_035091.1	23937511	.	G	A	.	.	MAF_USDA=10.417
NC_035091.1	23937566	.	T	G	.	.	MAF_USDA=2.459
NC_035091.1	23937795	.	G	A	.	.	MAF_USDA=1.639
NC_035091.1	23937840	.	C	T	.	.	MAF_USDA=4.167
NC_035091.1	23937916	.	G	A	.	.	MAF_INRAE=3.333;MAF_USDA=1.639
NC_035091.1	23937954	.	G	A	.	.	MAF_INRAE=10.759;MAF_USDA=22.353
NC_035091.1	23937959	.	G	A	.	.	MAF_USDA=1.639
NC_035091.1	23938203	.	C	T	.	.	MAF_INRAE=16.667;MAF_USDA=9.412
NC_035091.1	23938261	.	C	T	.	.	MAF_USDA=1.639
NC_035091.1	23938315	.	T	A	.	.	MAF_INRAE=5.833
NC_035091.1	23938352	.	T	C	.	.	MAF_USDA=7.647
NC_035091.1	23938370	.	C	A	.	.	MAF_INRAE=15.19;MAF_USDA=24.706
NC_035091.1	23938390	.	G	A	.	.	MAF_INRAE=13.333;MAF_USDA=5.294
NC_035091.1	23938391	.	T	A	.	.	MAF_INRAE=13.333;MAF_USDA=10.417
NC_035091.1	23938576	.	C	T	.	.	MAF_INRAE=36.842;MAF_USDA=1.639
NC_035091.1	23938617	.	C	A	.	.	MAF_INRAE=3.333;MAF_USDA=10.0
NC_035091.1	23938618	.	G	A	.	.	MAF_INRAE=5.833
NC_035091.1	23938622	.	T	C	.	.	MAF_INRAE=13.333;MAF_USDA=3.529
NC_035091.1	23938693	.	A	T	.	.	MAF_INRAE=42.105;MAF_USDA=6.557
NC_035091.1	23938745	.	C	A	.	.	MAF_INRAE=15.0
NC_035091.1	23938763	.	A	G	.	.	MAF_INRAE=34.81;MAF_USDA=13.529
NC_035091.1	23938796	.	C	A	.	.	MAF_USDA=2.459
NC_035091.1	23938821	.	T	C	.	.	MAF_USDA=1.639
NC_035091.1	23938923	.	T	C	.	.	MAF_INRAE=30.38;MAF_USDA=47.647
NC_035091.1	23938952	.	G	A	.	.	MAF_INRAE=24.684;MAF_USDA=17.647
NC_035091.1	23938957	.	C	A	.	.	MAF_INRAE=28.481;MAF_USDA=12.353
NC_035091.1	23939043	.	A	C	.	.	MAF_INRAE=43.671;MAF_USDA=20.588
NC_035091.1	23939150	.	G	A	.	.	MAF_USDA=13.934
NC_035091.1	23939201	.	A	T	.	.	MAF_USDA=3.279
NC_035091.1	23939283	.	C	G	.	.	MAF_INRAE=1.667;MAF_USDA=25.41
NC_035091.1	23939293	.	A	C	.	.	MAF_USDA=10.417
NC_035091.1	23939388	.	T	A	.	.	MAF_INRAE=42.105;MAF_USDA=10.656
NC_035091.1	23939402	.	A	T	.	.	MAF_USDA=4.098
NC_035091.1	23939513	.	A	C	.	.	MAF_INRAE=7.5;MAF_USDA=28.235
NC_035091.1	23939577	.	G	A	.	.	MAF_INRAE=24.684;MAF_USDA=35.417
NC_035091.1	23939606	.	T	A	.	.	MAF_INRAE=3.333
NC_035091.1	23939620	.	G	T	.	.	MAF_USDA=4.098
NC_035091.1	23939661	.	G	A	.	.	MAF_INRAE=5.0;MAF_USDA=11.765
NC_035091.1	23939742	.	T	C	.	.	MAF_INRAE=5.0;MAF_USDA=12.295
NC_035091.1	23939988	.	C	T	.	.	MAF_INRAE=48.101;MAF_USDA=37.059
NC_035091.1	23939990	.	T	G	.	.	MAF_INRAE=45.0;MAF_USDA=37.059
NC_035091.1	23940037	.	T	C	.	.	MAF_USDA=17.213
NC_035091.1	23940109	.	A	T	.	.	MAF_INRAE=3.333
NC_035091.1	23940110	.	A	C	.	.	MAF_INRAE=3.333
NC_035091.1	23940114	.	T	G	.	.	MAF_INRAE=3.333
NC_035091.1	23940127	.	G	A	.	.	MAF_INRAE=4.167
NC_035091.1	23940130	.	C	A	.	.	MAF_INRAE=3.333
NC_035091.1	23940133	.	T	G	.	.	MAF_INRAE=3.333
NC_035091.1	23940144	.	A	T	.	.	MAF_INRAE=2.5
NC_035091.1	23940148	.	C	G	.	.	MAF_INRAE=2.5
NC_035091.1	23940151	.	A	G	.	.	MAF_INRAE=2.5
NC_035091.1	23940169	.	C	A	.	.	MAF_INRAE=2.5
NC_035091.1	23940409	.	C	A	.	.	MAF_USDA=3.279
NC_035091.1	23940427	.	C	T	.	.	MAF_INRAE=42.105;MAF_USDA=5.738
NC_035091.1	23940468	.	G	A	.	.	MAF_INRAE=5.263
NC_035091.1	23940512	.	G	T	.	.	MAF_USDA=5.882
NC_035091.1	23940591	.	A	T	.	.	MAF_INRAE=47.368;MAF_USDA=17.647
NC_035091.1	23940607	.	G	A	.	.	MAF_INRAE=7.5;MAF_USDA=11.765
NC_035091.1	23940658	.	C	T	.	.	MAF_INRAE=3.333
NC_035091.1	23940682	.	G	A	.	.	MAF_INRAE=5.263;MAF_USDA=7.377
NC_035091.1	23940683	.	G	A	.	.	MAF_INRAE=42.105;MAF_USDA=5.738
NC_035091.1	23940701	.	C	T	.	.	MAF_INRAE=10.759;MAF_USDA=7.059
NC_035091.1	23940718	.	A	C	.	.	MAF_INRAE=42.105;MAF_USDA=6.557
NC_035091.1	23940735	.	G	A	.	.	MAF_USDA=1.639
NC_035091.1	23940737	.	C	G	.	.	MAF_USDA=13.115
NC_035091.1	23940770	.	G	A	.	.	MAF_INRAE=42.105;MAF_USDA=6.557
NC_035091.1	23940771	.	T	C	.	.	MAF_USDA=4.118
NC_035091.1	23940783	.	C	T	.	.	MAF_INRAE=38.608;MAF_USDA=21.765
NC_035091.1	23940889	.	T	G	.	.	MAF_INRAE=5.263
NC_035091.1	23940941	.	G	A	.	.	MAF_INRAE=2.5;MAF_USDA=4.167
NC_035091.1	23940943	.	G	A	.	.	MAF_INRAE=23.418;MAF_USDA=9.524
NC_035091.1	23940976	.	A	G	.	.	MAF_INRAE=24.051;MAF_USDA=9.524
NC_035091.1	23941053	.	T	C	.	.	MAF_INRAE=42.105;MAF_USDA=28.235
NC_035091.1	23941060	.	T	G	.	.	MAF_USDA=7.647
NC_035091.1	23941062	.	C	A	.	.	MAF_USDA=1.639
NC_035091.1	23941067	.	A	T	.	.	MAF_INRAE=21.053;MAF_USDA=40.0
NC_035091.1	23941072	.	T	G	.	.	MAF_USDA=8.235
NC_035091.1	23941088	.	C	T	.	.	MAF_INRAE=42.105;MAF_USDA=6.557
NC_035091.1	23941110	.	C	T	.	.	MAF_USDA=12.941
NC_035091.1	23941705	.	C	T	.	.	MAF_USDA=12.5
NC_035091.1	23941746	.	A	C	.	.	MAF_USDA=35.417
NC_035091.1	23941774	.	G	A	.	.	MAF_USDA=10.417
NC_035091.1	23941786	.	C	A	.	.	MAF_USDA=5.833
NC_035091.1	23941904	.	G	T	.	.	MAF_INRAE=5.833;MAF_USDA=2.5
NC_035091.1	23941998	.	G	A	.	.	MAF_USDA=5.882
NC_035091.1	23942022	.	G	T	.	.	MAF_USDA=2.459
NC_035091.1	23942023	.	A	C	.	.	MAF_INRAE=2.5;MAF_USDA=4.118
NC_035091.1	23942128	.	T	G	.	.	MAF_USDA=10.417
NC_035091.1	23942154	.	C	T	.	.	MAF_USDA=10.417
NC_035091.1	23942223	.	G	C	.	.	MAF_USDA=4.098
NC_035091.1	23942277	.	G	T	.	.	MAF_INRAE=2.5;MAF_USDA=4.118
NC_035091.1	23942479	.	G	A	.	.	MAF_USDA=7.647
NC_035091.1	23942828	.	G	A	.	.	MAF_USDA=10.417
NC_035091.1	23942882	.	C	T	.	.	MAF_USDA=25.882
NC_035091.1	23942897	.	C	T	.	.	MAF_USDA=4.098
NC_035091.1	23942952	.	A	C	.	.	MAF_INRAE=10.833
NC_035091.1	23942957	.	A	G	.	.	MAF_USDA=6.471
NC_035091.1	23942970	.	G	A	.	.	MAF_USDA=2.459
NC_035091.1	23942981	.	T	A	.	.	MAF_INRAE=47.468;MAF_USDA=49.412
NC_035091.1	23942982	.	G	A	.	.	MAF_INRAE=39.167;MAF_USDA=50.0
NC_035091.1	23942987	.	G	A	.	.	MAF_USDA=7.647
NC_035091.1	23943086	.	A	G	.	.	MAF_INRAE=11.667;MAF_USDA=7.647
NC_035091.1	23943089	.	G	A	.	.	MAF_USDA=1.639
NC_035091.1	23943110	.	A	T	.	.	MAF_INRAE=24.684;MAF_USDA=10.0
NC_035091.1	23943121	.	C	A	.	.	MAF_INRAE=2.5;MAF_USDA=10.417
NC_035091.1	23943145	.	C	A	.	.	MAF_INRAE=5.833
NC_035091.1	23943265	.	G	C	.	.	MAF_INRAE=3.333
NC_035091.1	23943287	.	C	A	.	.	MAF_INRAE=6.667;MAF_USDA=2.459
NC_035091.1	23943381	.	C	T	.	.	MAF_USDA=7.647
NC_035091.1	23943426	.	A	C	.	.	MAF_USDA=2.459
NC_035091.1	23943452	.	C	A	.	.	MAF_INRAE=5.833
NC_035091.1	23943465	.	A	T	.	.	MAF_USDA=16.393
NC_035091.1	23943557	.	T	C	.	.	MAF_USDA=2.459
NC_035091.1	23943598	.	A	T	.	.	MAF_USDA=10.417
NC_035091.1	23943656	.	G	A	.	.	MAF_USDA=4.706
NC_035091.1	23943675	.	T	G	.	.	MAF_USDA=20.0
NC_035091.1	23943676	.	C	T	.	.	MAF_USDA=2.5
NC_035091.1	23943786	.	A	G	.	.	MAF_INRAE=31.013;MAF_USDA=15.294
NC_035091.1	23943791	.	C	A	.	.	MAF_USDA=4.918
NC_035091.1	23943884	.	T	G	.	.	MAF_INRAE=6.667;MAF_USDA=2.459
NC_035091.1	23943914	.	T	G	.	.	MAF_USDA=1.639
NC_035091.1	23943930	.	C	T	.	.	MAF_INRAE=33.544;MAF_USDA=16.471
NC_035091.1	23943943	.	T	G	.	.	MAF_USDA=7.647
NC_035091.1	23943961	.	C	G	.	.	MAF_USDA=11.176
NC_035091.1	23943968	.	C	T	.	.	MAF_INRAE=22.785;MAF_USDA=27.647
NC_035091.1	23943999	.	C	T	.	.	MAF_INRAE=47.368;MAF_USDA=9.836
NC_035091.1	23944044	.	G	A	.	.	MAF_USDA=2.459
NC_035091.1	23944097	.	T	C	.	.	MAF_INRAE=33.544;MAF_USDA=17.059
NC_035091.1	23944130	.	A	T	.	.	MAF_INRAE=24.684;MAF_USDA=9.412
NC_035091.1	23944142	.	G	A	.	.	MAF_INRAE=33.544;MAF_USDA=14.118
NC_035091.1	23944215	.	A	G	.	.	MAF_INRAE=6.667
NC_035091.1	23944216	.	C	A	.	.	MAF_INRAE=22.785;MAF_USDA=34.118
NC_035091.1	23944217	.	A	G	.	.	MAF_INRAE=10.833;MAF_USDA=23.77
NC_035091.1	23944301	.	G	A	.	.	MAF_USDA=4.918
NC_035091.1	23944321	.	T	A	.	.	MAF_INRAE=28.481;MAF_USDA=20.833
NC_035091.1	23944324	.	T	A	.	.	MAF_INRAE=8.333
NC_035091.1	23944330	.	T	A	.	.	MAF_INRAE=27.848
NC_035091.1	23944404	.	G	T	.	.	MAF_INRAE=5.833;MAF_USDA=4.706
NC_035091.1	23944497	.	A	G	.	.	MAF_INRAE=43.038;MAF_USDA=42.941
NC_035091.1	23944499	.	A	G	.	.	MAF_INRAE=37.5;MAF_USDA=22.353
NC_035091.1	23944875	.	CAAAAAAAAAC	CAAAAAAAAAA	.	.	MAF_USDA=45.833
NC_035091.1	23944883	.	A	C	.	.	MAF_INRAE=3.333
NC_035091.1	23944885	.	C	A	.	.	MAF_INRAE=10.526
NC_035091.1	23944910	.	A	T	.	.	MAF_INRAE=26.316;MAF_USDA=14.881
NC_035091.1	23944911	.	G	A	.	.	MAF_USDA=15.476
NC_035091.1	23944994	.	T	G	.	.	MAF_INRAE=1.667
NC_035091.1	23944995	.	C	T	.	.	MAF_INRAE=6.667;MAF_USDA=2.459
NC_035091.1	23945123	.	G	A	.	.	MAF_INRAE=5.0;MAF_USDA=7.059
NC_035091.1	23945161	.	G	T	.	.	MAF_USDA=10.417
NC_035091.1	23945182	.	G	A	.	.	MAF_INRAE=5.833
NC_035091.1	23945191	.	G	A	.	.	MAF_USDA=11.765
NC_035091.1	23945241	.	C	T	.	.	MAF_USDA=4.918
NC_035091.1	23945243	.	T	C	.	.	MAF_INRAE=12.025;MAF_USDA=31.176
NC_035091.1	23945271	.	G	A	.	.	MAF_INRAE=39.241;MAF_USDA=12.941
NC_035091.1	23945344	.	G	A	.	.	MAF_USDA=3.279
NC_035091.1	23945380	.	T	A	.	.	MAF_INRAE=13.291;MAF_USDA=47.059
NC_035091.1	23945454	.	G	A	.	.	MAF_INRAE=5.833;MAF_USDA=4.706
NC_035091.1	23945522	.	C	T	.	.	MAF_USDA=8.197
NC_035091.1	23945645	.	G	C	.	.	MAF_INRAE=13.291;MAF_USDA=47.647
NC_035091.1	23945647	.	A	C	.	.	MAF_USDA=3.279
NC_035091.1	23945670	.	C	G	.	.	MAF_INRAE=29.114;MAF_USDA=17.059
NC_035091.1	23945744	.	C	T	.	.	MAF_USDA=10.417
NC_035091.1	23945760	.	G	T	.	.	MAF_USDA=9.016
NC_035091.1	23945802	.	G	A	.	.	MAF_USDA=1.667
NC_035091.1	23945937	.	G	A	.	.	MAF_USDA=5.294
NC_035091.1	23945965	.	G	A	.	.	MAF_INRAE=10.0
NC_035091.1	23945989	.	G	A	.	.	MAF_USDA=2.5
NC_035091.1	23946210	.	A	G	.	.	MAF_USDA=1.639
NC_035091.1	23946453	.	G	C	.	.	MAF_USDA=2.459
NC_035091.1	23946499	.	C	T	.	.	MAF_USDA=4.098
NC_035091.1	23946606	.	A	G	.	.	MAF_INRAE=12.025;MAF_USDA=17.059
NC_035091.1	23946611	.	C	A	.	.	MAF_USDA=1.639
NC_035091.1	23946612	.	A	T	.	.	MAF_INRAE=10.833;MAF_USDA=2.459
NC_035091.1	23946626	.	G	C	.	.	MAF_USDA=4.918
NC_035091.1	23946692	.	C	T	.	.	MAF_USDA=5.738
NC_035091.1	23946735	.	C	T	.	.	MAF_INRAE=24.051;MAF_USDA=6.471
NC_035091.1	23946744	.	C	A	.	.	MAF_INRAE=25.0;MAF_USDA=6.471
NC_035091.1	23946784	.	G	A	.	.	MAF_INRAE=5.263;MAF_USDA=8.824
NC_035091.1	23946825	.	T	C	.	.	MAF_USDA=5.738
NC_035091.1	23946833	.	C	T	.	.	MAF_USDA=1.639
NC_035091.1	23946940	.	G	A	.	.	MAF_USDA=2.459
NC_035091.1	23946960	.	A	G	.	.	MAF_USDA=1.639
NC_035091.1	23947000	.	G	A	.	.	MAF_USDA=4.098
NC_035091.1	23947090	.	G	A	.	.	MAF_USDA=1.639
NC_035091.1	23947107	.	A	G	.	.	MAF_USDA=7.059
NC_035091.1	23947131	.	C	A	.	.	MAF_INRAE=2.5
NC_035091.1	23947135	.	A	G	.	.	MAF_USDA=10.417
NC_035091.1	23947136	.	C	A	.	.	MAF_USDA=10.417
NC_035091.1	23947140	.	C	A	.	.	MAF_USDA=10.417
NC_035091.1	23947141	.	G	T	.	.	MAF_USDA=10.417
NC_035091.1	23947245	.	G	C	.	.	MAF_INRAE=5.263;MAF_USDA=7.647
NC_035091.1	23947300	.	T	C	.	.	MAF_USDA=1.639
NC_035091.1	23947375	.	T	G	.	.	MAF_INRAE=5.263;MAF_USDA=7.647
NC_035091.1	23947408	.	C	T	.	.	MAF_USDA=5.882
NC_035091.1	23947419	.	T	C	.	.	MAF_USDA=1.639
NC_035091.1	23947431	.	G	A	.	.	MAF_INRAE=45.0;MAF_USDA=12.353
NC_035091.1	23947432	.	A	C	.	.	MAF_USDA=1.639
NC_035091.1	23947464	.	T	A	.	.	MAF_USDA=2.459
NC_035091.1	23947550	.	G	A	.	.	MAF_USDA=8.824
NC_035091.1	23947577	.	T	C	.	.	MAF_USDA=10.417
NC_035091.1	23947581	.	G	A	.	.	MAF_INRAE=44.167;MAF_USDA=10.0
NC_035091.1	23947594	.	C	G	.	.	MAF_USDA=3.529
NC_035091.1	23947600	.	C	G	.	.	MAF_INRAE=36.842;MAF_USDA=4.098
NC_035091.1	23947613	.	T	C	.	.	MAF_INRAE=5.263;MAF_USDA=7.647
NC_035091.1	23947658	.	G	T	.	.	MAF_USDA=5.882
NC_035091.1	23947724	.	G	A	.	.	MAF_INRAE=5.263;MAF_USDA=8.235
NC_035091.1	23947877	.	G	A	.	.	MAF_INRAE=11.667;MAF_USDA=8.824
NC_035091.1	23947948	.	T	G	.	.	MAF_USDA=10.417
NC_035091.1	23947955	.	C	A	.	.	MAF_USDA=1.639
NC_035091.1	23947972	.	A	G	.	.	MAF_INRAE=16.667;MAF_USDA=4.918
NC_035091.1	23948082	.	A	C	.	.	MAF_USDA=4.098
NC_035091.1	23948162	.	A	C	.	.	MAF_INRAE=5.263;MAF_USDA=8.235
NC_035091.1	23948174	.	T	A	.	.	MAF_USDA=10.417
NC_035091.1	23948181	.	C	A	.	.	MAF_INRAE=10.833
NC_035091.1	23948187	.	C	G	.	.	MAF_INRAE=2.5;MAF_USDA=10.417
NC_035091.1	23948198	.	T	C	.	.	MAF_INRAE=10.833;MAF_USDA=1.639
NC_035091.1	23948200	.	T	G	.	.	MAF_USDA=5.294
NC_035091.1	23948219	.	T	G	.	.	MAF_USDA=5.882
NC_035091.1	23948295	.	A	G	.	.	MAF_USDA=5.738
NC_035091.1	23948320	.	G	A	.	.	MAF_USDA=4.918
NC_035091.1	23948352	.	A	T	.	.	MAF_INRAE=11.667;MAF_USDA=8.824
NC_035091.1	23948390	.	T	G	.	.	MAF_INRAE=11.667;MAF_USDA=8.824
NC_035091.1	23948481	.	A	G	.	.	MAF_INRAE=14.167
NC_035091.1	23948534	.	G	C	.	.	MAF_INRAE=3.333
NC_035091.1	23948628	.	T	C	.	.	MAF_USDA=10.417
NC_035091.1	23948664	.	T	A	.	.	MAF_INRAE=6.667;MAF_USDA=2.459
NC_035091.1	23948703	.	T	A	.	.	MAF_INRAE=10.833;MAF_USDA=3.279
NC_035091.1	23948804	.	C	A	.	.	MAF_INRAE=5.833
NC_035091.1	23948814	.	G	T	.	.	MAF_INRAE=2.5
NC_035091.1	23948843	.	G	A	.	.	MAF_USDA=10.417
NC_035091.1	23948857	.	C	G	.	.	MAF_USDA=6.557
NC_035091.1	23948878	.	C	A	.	.	MAF_USDA=3.279
NC_035091.1	23948894	.	G	T	.	.	MAF_USDA=3.279
NC_035091.1	23948897	.	T	G	.	.	MAF_INRAE=5.696;MAF_USDA=2.083
NC_035091.1	23948899	.	T	C	.	.	MAF_INRAE=32.5;MAF_USDA=40.0
NC_035091.1	23948943	.	T	G	.	.	MAF_USDA=2.459
NC_035091.1	23948981	.	G	A	.	.	MAF_USDA=5.294
NC_035091.1	23949110	.	C	T	.	.	MAF_INRAE=21.519;MAF_USDA=31.176
NC_035091.1	23949190	.	T	C	.	.	MAF_USDA=28.824
NC_035091.1	23949211	.	C	A	.	.	MAF_USDA=21.765
NC_035091.1	23949213	.	C	T	.	.	MAF_USDA=27.059
NC_035091.1	23949320	.	C	A	.	.	MAF_USDA=6.557
NC_035091.1	23949321	.	G	A	.	.	MAF_USDA=2.459
NC_035091.1	23949505	.	C	A	.	.	MAF_USDA=7.377
NC_035091.1	23949528	.	A	G	.	.	MAF_USDA=7.377
NC_035091.1	23949546	.	A	G	.	.	MAF_USDA=2.459
NC_035091.1	23949586	.	C	T	.	.	MAF_USDA=15.882
NC_035091.1	23949613	.	C	T	.	.	MAF_USDA=1.639
NC_035091.1	23949628	.	G	A	.	.	MAF_USDA=9.412
NC_035091.1	23949654	.	T	A	.	.	MAF_USDA=1.639
NC_035091.1	23949795	.	G	A	.	.	MAF_INRAE=4.167
NC_035091.1	23949902	.	G	A	.	.	MAF_INRAE=10.0;MAF_USDA=7.059
NC_035091.1	23949976	.	C	T	.	.	MAF_INRAE=5.263;MAF_USDA=14.706
NC_035091.1	23949988	.	C	A	.	.	MAF_INRAE=5.696;MAF_USDA=14.706
NC_035091.1	23950018	.	G	C	.	.	MAF_INRAE=5.263;MAF_USDA=14.118
NC_035091.1	23950052	.	G	A	.	.	MAF_INRAE=10.0;MAF_USDA=10.588
NC_035091.1	23950087	.	G	A	.	.	MAF_USDA=1.639
NC_035091.1	23950178	.	T	C	.	.	MAF_USDA=1.639
NC_035091.1	23950181	.	A	C	.	.	MAF_INRAE=10.833;MAF_USDA=7.059
NC_035091.1	23950238	.	C	T	.	.	MAF_INRAE=5.833
NC_035091.1	23950262	.	C	A	.	.	MAF_INRAE=5.263;MAF_USDA=14.706
NC_035091.1	23950282	.	T	A	.	.	MAF_INRAE=5.263;MAF_USDA=8.235
NC_035091.1	23950283	.	T	A	.	.	MAF_INRAE=14.167;MAF_USDA=45.833
NC_035091.1	23950354	.	A	C	.	.	MAF_INRAE=10.833;MAF_USDA=2.459
NC_035091.1	23950357	.	T	G	.	.	MAF_INRAE=4.167;MAF_USDA=12.295
NC_035091.1	23950364	.	G	C	.	.	MAF_USDA=5.882
NC_035091.1	23950389	.	T	A	.	.	MAF_USDA=4.098
NC_035091.1	23950392	.	G	T	.	.	MAF_USDA=4.098
NC_035091.1	23950417	.	C	T	.	.	MAF_INRAE=3.333;MAF_USDA=13.115
NC_035091.1	23950447	.	A	T	.	.	MAF_USDA=6.25
NC_035091.1	23950448	.	G	T	.	.	MAF_INRAE=2.5
NC_035091.1	23950456	.	T	A	.	.	MAF_USDA=12.5
NC_035091.1	23950472	.	T	G	.	.	MAF_USDA=11.475
NC_035091.1	23950510	.	A	T	.	.	MAF_USDA=14.754
NC_035091.1	23950554	.	C	A	.	.	MAF_USDA=7.377
NC_035091.1	23950569	.	T	A	.	.	MAF_INRAE=3.333
NC_035091.1	23950571	.	G	C	.	.	MAF_INRAE=3.333
NC_035091.1	23950582	.	G	T	.	.	MAF_INRAE=2.5
NC_035091.1	23950586	.	A	G	.	.	MAF_INRAE=2.5
NC_035091.1	23950658	.	T	A	.	.	MAF_INRAE=24.051;MAF_USDA=7.647
NC_035091.1	23950761	.	T	G	.	.	MAF_USDA=6.557
NC_035091.1	23950772	.	G	A	.	.	MAF_INRAE=24.684;MAF_USDA=5.882
NC_035091.1	23950777	.	T	C	.	.	MAF_INRAE=3.333;MAF_USDA=8.197
NC_035091.1	23950778	.	C	T	.	.	MAF_INRAE=3.333;MAF_USDA=8.197
NC_035091.1	23950807	.	C	A	.	.	MAF_INRAE=10.833
NC_035091.1	23950873	.	A	G	.	.	MAF_USDA=1.639
NC_035091.1	23950876	.	A	G	.	.	MAF_INRAE=3.333
NC_035091.1	23950879	.	T	G	.	.	MAF_USDA=4.918
NC_035091.1	23950890	.	G	A	.	.	MAF_INRAE=25.949;MAF_USDA=32.353
NC_035091.1	23950893	.	C	G	.	.	MAF_INRAE=5.833;MAF_USDA=1.639
NC_035091.1	23950920	.	T	G	.	.	MAF_INRAE=27.215;MAF_USDA=42.353
NC_035091.1	23950936	.	T	A	.	.	MAF_INRAE=12.025;MAF_USDA=27.059
NC_035091.1	23950945	.	T	C	.	.	MAF_INRAE=6.667;MAF_USDA=2.459
NC_035091.1	23951125	.	G	T	.	.	MAF_INRAE=22.785;MAF_USDA=28.824
NC_035091.1	23951131	.	T	C	.	.	MAF_INRAE=24.684;MAF_USDA=7.059
NC_035091.1	23951209	.	C	A	.	.	MAF_USDA=6.557
NC_035091.1	23951210	.	C	T	.	.	MAF_INRAE=24.684;MAF_USDA=7.647
NC_035091.1	23951217	.	A	T	.	.	MAF_INRAE=25.833;MAF_USDA=14.583
NC_035091.1	23951245	.	C	T	.	.	MAF_USDA=4.098
NC_035091.1	23951264	.	G	A	.	.	MAF_USDA=1.639
NC_035091.1	23951276	.	T	C	.	.	MAF_INRAE=10.833
NC_035091.1	23951286	.	C	T	.	.	MAF_USDA=1.639
NC_035091.1	23951297	.	G	A	.	.	MAF_INRAE=17.722;MAF_USDA=47.059
NC_035091.1	23951309	.	C	T	.	.	MAF_INRAE=17.722;MAF_USDA=47.647
NC_035091.1	23951313	.	T	G	.	.	MAF_INRAE=21.667;MAF_USDA=47.647
NC_035091.1	23951348	.	C	T	.	.	MAF_INRAE=24.684;MAF_USDA=8.235
NC_035091.1	23951494	.	C	T	.	.	MAF_INRAE=10.833;MAF_USDA=2.459
NC_035091.1	23951594	.	C	T	.	.	MAF_INRAE=36.709;MAF_USDA=50.0
NC_035091.1	23951623	.	G	A	.	.	MAF_USDA=8.197
NC_035091.1	23951661	.	C	A	.	.	MAF_INRAE=5.263;MAF_USDA=8.235
NC_035091.1	23951718	.	T	G	.	.	MAF_USDA=1.639
NC_035091.1	23951729	.	A	T	.	.	MAF_INRAE=27.848;MAF_USDA=12.941
NC_035091.1	23951739	.	A	C	.	.	MAF_INRAE=5.696;MAF_USDA=2.083
NC_035091.1	23951775	.	T	C	.	.	MAF_INRAE=5.0;MAF_USDA=14.118
NC_035091.1	23951798	.	A	C	.	.	MAF_INRAE=5.0;MAF_USDA=8.235
NC_035091.1	23951821	.	G	C	.	.	MAF_INRAE=3.797;MAF_USDA=29.412
NC_035091.1	23951866	.	G	T	.	.	MAF_USDA=1.639
NC_035091.1	23951889	.	G	T	.	.	MAF_USDA=4.167
NC_035091.1	23951894	.	G	T	.	.	MAF_USDA=4.167
NC_035091.1	23951900	.	G	T	.	.	MAF_USDA=4.167
NC_035091.1	23951909	.	G	A	.	.	MAF_INRAE=24.051;MAF_USDA=8.235
NC_035091.1	23951923	.	G	A	.	.	MAF_INRAE=3.333;MAF_USDA=16.393
NC_035091.1	23951932	.	G	A	.	.	MAF_INRAE=29.114;MAF_USDA=19.412
NC_035091.1	23951985	.	G	A	.	.	MAF_USDA=2.5
NC_035091.1	23951996	.	C	A	.	.	MAF_USDA=2.5
NC_035091.1	23952045	.	G	T	.	.	MAF_USDA=5.882
NC_035091.1	23952106	.	T	C	.	.	MAF_INRAE=5.833;MAF_USDA=7.059
NC_035091.1	23952115	.	C	A	.	.	MAF_INRAE=5.263;MAF_USDA=8.824
NC_035091.1	23952139	.	G	A	.	.	MAF_INRAE=3.333;MAF_USDA=13.115
NC_035091.1	23952146	.	G	T	.	.	MAF_INRAE=10.127;MAF_USDA=17.647
NC_035091.1	23952152	.	G	A	.	.	MAF_INRAE=10.127;MAF_USDA=17.647
NC_035091.1	23952180	.	C	G	.	.	MAF_USDA=4.167
NC_035091.1	23952240	.	T	G	.	.	MAF_INRAE=31.013;MAF_USDA=46.471
NC_035091.1	23952292	.	C	T	.	.	MAF_USDA=1.639
NC_035091.1	23952331	.	G	T	.	.	MAF_INRAE=5.263;MAF_USDA=10.0
NC_035091.1	23952349	.	T	G	.	.	MAF_INRAE=5.833;MAF_USDA=2.459
NC_035091.1	23952356	.	A	G	.	.	MAF_USDA=1.639
NC_035091.1	23952396	.	C	T	.	.	MAF_INRAE=34.81;MAF_USDA=18.824
NC_035091.1	23952578	.	A	T	.	.	MAF_INRAE=15.0;MAF_USDA=20.0
NC_035091.1	23952582	.	C	T	.	.	MAF_USDA=3.279
NC_035091.1	23952585	.	T	A	.	.	MAF_USDA=10.417
NC_035091.1	23952603	.	C	T	.	.	MAF_USDA=2.459
NC_035091.1	23952667	.	C	T	.	.	MAF_USDA=3.279
NC_035091.1	23952679	.	A	T	.	.	MAF_USDA=1.639
NC_035091.1	23952700	.	G	T	.	.	MAF_USDA=1.639
NC_035091.1	23952707	.	T	G	.	.	MAF_USDA=14.754
NC_035091.1	23952746	.	A	C	.	.	MAF_INRAE=39.873;MAF_USDA=32.941
NC_035091.1	23952748	.	C	T	.	.	MAF_USDA=5.738
NC_035091.1	23952754	.	T	G	.	.	MAF_USDA=3.279
NC_035091.1	23952757	.	A	G	.	.	MAF_USDA=4.918
NC_035091.1	23952792	.	A	G	.	.	MAF_USDA=1.639
NC_035091.1	23952815	.	C	G	.	.	MAF_INRAE=42.405;MAF_USDA=28.824
NC_035091.1	23952818	.	C	T	.	.	MAF_INRAE=4.167;MAF_USDA=8.824
NC_035091.1	23952845	.	A	T	.	.	MAF_INRAE=15.833;MAF_USDA=38.235
NC_035091.1	23952951	.	A	G	.	.	MAF_USDA=1.639
NC_035091.1	23952954	.	C	T	.	.	MAF_USDA=1.639
NC_035091.1	23952955	.	A	T	.	.	MAF_USDA=1.639
NC_035091.1	23952957	.	C	T	.	.	MAF_INRAE=5.0;MAF_USDA=10.0
NC_035091.1	23952959	.	G	A	.	.	MAF_USDA=1.639
NC_035091.1	23952960	.	T	A	.	.	MAF_USDA=1.639
NC_035091.1	23952961	.	T	C	.	.	MAF_USDA=1.639
NC_035091.1	23952965	.	A	T	.	.	MAF_USDA=1.639
NC_035091.1	23952966	.	A	G	.	.	MAF_USDA=1.639
NC_035091.1	23952968	.	C	A	.	.	MAF_USDA=2.459
NC_035091.1	23952969	.	C	T	.	.	MAF_USDA=1.639
NC_035091.1	23952972	.	G	A	.	.	MAF_INRAE=5.0;MAF_USDA=10.0
NC_035091.1	23953018	.	G	A	.	.	MAF_USDA=1.639
NC_035091.1	23953033	.	G	A	.	.	MAF_USDA=1.639
NC_035091.1	23953078	.	G	A	.	.	MAF_USDA=1.639
NC_035091.1	23953125	.	T	C	.	.	MAF_USDA=22.353
NC_035091.1	23953218	.	A	T	.	.	MAF_INRAE=48.101;MAF_USDA=15.882
NC_035091.1	23953261	.	T	A	.	.	MAF_INRAE=5.833
NC_035091.1	23953311	.	A	T	.	.	MAF_USDA=4.098
NC_035091.1	23953340	.	G	A	.	.	MAF_INRAE=5.0;MAF_USDA=10.0
NC_035091.1	23953367	.	T	C	.	.	MAF_USDA=1.639
NC_035091.1	23953416	.	A	T	.	.	MAF_USDA=1.639
NC_035091.1	23953475	.	A	C	.	.	MAF_INRAE=48.101;MAF_USDA=16.471
NC_035091.1	23953561	.	T	C	.	.	MAF_USDA=2.459
NC_035091.1	23953563	.	G	A	.	.	MAF_USDA=1.639
NC_035091.1	23953597	.	G	C	.	.	MAF_INRAE=46.203;MAF_USDA=32.738
NC_035091.1	23953700	.	G	C	.	.	MAF_INRAE=5.263;MAF_USDA=11.765
NC_035091.1	23953711	.	A	T	.	.	MAF_INRAE=10.0;MAF_USDA=13.934
NC_035091.1	23953732	.	G	T	.	.	MAF_USDA=38.235
NC_035091.1	23953796	.	A	C	.	.	MAF_INRAE=6.667;MAF_USDA=2.459
NC_035091.1	23953841	.	A	T	.	.	MAF_INRAE=5.263;MAF_USDA=47.647
NC_035091.1	23953850	.	G	A	.	.	MAF_USDA=2.459
NC_035091.1	23953856	.	G	T	.	.	MAF_INRAE=48.101;MAF_USDA=16.471
NC_035091.1	23954058	.	T	C	.	.	MAF_INRAE=39.241;MAF_USDA=18.75
NC_035091.1	23954067	.	A	C	.	.	MAF_INRAE=48.101;MAF_USDA=25.0
NC_035091.1	23954126	.	T	C	.	.	MAF_USDA=2.459
NC_035091.1	23954299	.	G	A	.	.	MAF_USDA=4.167
NC_035091.1	23954303	.	T	G	.	.	MAF_INRAE=44.304;MAF_USDA=17.47
NC_035091.1	23954382	.	T	C	.	.	MAF_INRAE=6.667;MAF_USDA=2.459
NC_035091.1	23954393	.	T	A	.	.	MAF_INRAE=47.468;MAF_USDA=16.471
NC_035091.1	23954416	.	A	G	.	.	MAF_INRAE=47.468;MAF_USDA=16.471
NC_035091.1	23954450	.	G	T	.	.	MAF_USDA=12.5
NC_035091.1	23954453	.	A	C	.	.	MAF_USDA=10.417
NC_035091.1	23954454	.	C	A	.	.	MAF_USDA=1.639
NC_035091.1	23954455	.	A	T	.	.	MAF_USDA=10.417
NC_035091.1	23954456	.	A	T	.	.	MAF_INRAE=46.667
NC_035091.1	23954457	.	A	T	.	.	MAF_INRAE=46.667
NC_035091.1	23954458	.	A	T	.	.	MAF_INRAE=46.667
NC_035091.1	23954523	.	T	C	.	.	MAF_INRAE=10.833
NC_035091.1	23954526	.	A	C	.	.	MAF_INRAE=10.833;MAF_USDA=7.059
NC_035091.1	23954535	.	A	T	.	.	MAF_USDA=1.639
NC_035091.1	23954540	.	G	A	.	.	MAF_USDA=4.118
NC_035091.1	23954545	.	T	C	.	.	MAF_INRAE=46.835;MAF_USDA=27.647
NC_035091.1	23954553	.	G	A	.	.	MAF_INRAE=2.5;MAF_USDA=10.417
NC_035091.1	23954581	.	T	G	.	.	MAF_USDA=2.459
NC_035091.1	23954585	.	C	A	.	.	MAF_INRAE=43.671;MAF_USDA=22.353
NC_035091.1	23954590	.	T	C	.	.	MAF_USDA=4.167
NC_035091.1	23954614	.	C	A	.	.	MAF_INRAE=36.076;MAF_USDA=14.754
NC_035091.1	23954618	.	T	A	.	.	MAF_INRAE=5.833;MAF_USDA=12.295
NC_035091.1	23954630	.	C	A	.	.	MAF_INRAE=30.38;MAF_USDA=26.471
NC_035091.1	23954686	.	A	G	.	.	MAF_INRAE=13.291;MAF_USDA=11.765
NC_035091.1	23954700	.	G	A	.	.	MAF_INRAE=13.291;MAF_USDA=11.765
NC_035091.1	23954715	.	C	T	.	.	MAF_INRAE=5.263;MAF_USDA=8.824
NC_035091.1	23954724	.	C	T	.	.	MAF_INRAE=13.291;MAF_USDA=12.353
NC_035091.1	23954754	.	G	T	.	.	MAF_INRAE=39.241;MAF_USDA=19.412
NC_035091.1	23954837	.	T	C	.	.	MAF_INRAE=30.0;MAF_USDA=20.588
NC_035091.1	23954899	.	A	T	.	.	MAF_USDA=27.083
NC_035091.1	23954905	.	G	A	.	.	MAF_INRAE=38.608;MAF_USDA=20.588
NC_035091.1	23954916	.	T	A	.	.	MAF_USDA=8.333
NC_035091.1	23954994	.	A	G	.	.	MAF_INRAE=37.975;MAF_USDA=16.471
NC_035091.1	23955017	.	G	A	.	.	MAF_USDA=4.098
NC_035091.1	23955047	.	A	T	.	.	MAF_INRAE=37.975;MAF_USDA=16.471
NC_035091.1	23955140	.	G	C	.	.	MAF_INRAE=10.833;MAF_USDA=7.377
NC_035091.1	23955228	.	G	A	.	.	MAF_USDA=1.639
NC_035091.1	23955234	.	A	G	.	.	MAF_INRAE=44.937;MAF_USDA=44.118
NC_035091.1	23955384	.	A	G	.	.	MAF_INRAE=3.333;MAF_USDA=3.279
NC_035091.1	23955386	.	T	C	.	.	MAF_INRAE=10.0;MAF_USDA=7.377
NC_035091.1	23955429	.	T	A	.	.	MAF_INRAE=2.5;MAF_USDA=10.417
NC_035091.1	23955470	.	T	G	.	.	MAF_INRAE=10.0;MAF_USDA=21.311
NC_035091.1	23955517	.	T	A	.	.	MAF_INRAE=3.333;MAF_USDA=5.882
NC_035091.1	23955528	.	G	A	.	.	MAF_INRAE=10.0
NC_035091.1	23955594	.	C	T	.	.	MAF_INRAE=2.5;MAF_USDA=8.333
NC_035091.1	23955628	.	C	T	.	.	MAF_USDA=10.119
NC_035091.1	23955702	.	C	T	.	.	MAF_INRAE=5.263
NC_035091.1	23955834	.	C	T	.	.	MAF_USDA=10.417
NC_035091.1	23955862	.	T	C	.	.	MAF_USDA=1.639
NC_035091.1	23955891	.	C	G	.	.	MAF_INRAE=10.833
NC_035091.1	23955941	.	G	A	.	.	MAF_USDA=3.279
NC_035091.1	23955949	.	G	T	.	.	MAF_INRAE=20.253;MAF_USDA=5.294
NC_035091.1	23955997	.	G	A	.	.	MAF_USDA=3.279
NC_035091.1	23956022	.	A	T	.	.	MAF_INRAE=6.667;MAF_USDA=6.557
NC_035091.1	23956128	.	T	A	.	.	MAF_USDA=10.417
NC_035091.1	23956139	.	G	T	.	.	MAF_INRAE=37.975;MAF_USDA=34.118
NC_035091.1	23956147	.	A	T	.	.	MAF_USDA=1.639
NC_035091.1	23956253	.	A	T	.	.	MAF_INRAE=10.833
NC_035091.1	23956269	.	T	A	.	.	MAF_USDA=41.667
NC_035091.1	23956340	.	T	C	.	.	MAF_USDA=12.5
NC_035091.1	23956391	.	A	G	.	.	MAF_INRAE=38.608;MAF_USDA=18.75
NC_035091.1	23956425	.	C	T	.	.	MAF_INRAE=41.139;MAF_USDA=47.059
NC_035091.1	23956444	.	C	A	.	.	MAF_INRAE=19.62;MAF_USDA=8.824
NC_035091.1	23956466	.	C	A	.	.	MAF_USDA=4.098
NC_035091.1	23956481	.	A	G	.	.	MAF_USDA=6.25
NC_035091.1	23956717	.	T	G	.	.	MAF_INRAE=1.667;MAF_USDA=2.353
NC_035091.1	23956766	.	C	A	.	.	MAF_USDA=1.639
NC_035091.1	23956778	.	T	A	.	.	MAF_INRAE=5.696;MAF_USDA=15.294
NC_035091.1	23956810	.	T	C	.	.	MAF_INRAE=10.833
NC_035091.1	23956826	.	T	A	.	.	MAF_USDA=2.459
NC_035091.1	23956921	.	C	T	.	.	MAF_INRAE=10.833
NC_035091.1	23956932	.	C	T	.	.	MAF_INRAE=10.833
NC_035091.1	23957122	.	A	T	.	.	MAF_USDA=1.639
NC_035091.1	23957128	.	C	T	.	.	MAF_INRAE=20.253;MAF_USDA=5.294
NC_035091.1	23957130	.	A	C	.	.	MAF_INRAE=10.833;MAF_USDA=2.459
NC_035091.1	23957218	.	C	G	.	.	MAF_USDA=10.417
NC_035091.1	23957244	.	G	A	.	.	MAF_INRAE=10.833
NC_035091.1	23957360	.	A	G	.	.	MAF_INRAE=10.833;MAF_USDA=10.656
NC_035091.1	23957460	.	T	C	.	.	MAF_USDA=6.471
NC_035091.1	23957463	.	A	C	.	.	MAF_USDA=1.639
NC_035091.1	23957481	.	T	C	.	.	MAF_INRAE=38.608;MAF_USDA=19.412
NC_035091.1	23957583	.	T	A	.	.	MAF_INRAE=6.667
NC_035091.1	23957640	.	C	T	.	.	MAF_USDA=12.941
NC_035091.1	23957648	.	T	G	.	.	MAF_INRAE=23.418;MAF_USDA=20.588
NC_035091.1	23957650	.	A	T	.	.	MAF_INRAE=15.833;MAF_USDA=20.588
NC_035091.1	23957651	.	T	G	.	.	MAF_INRAE=15.833;MAF_USDA=20.588
NC_035091.1	23957687	.	C	T	.	.	MAF_INRAE=22.785;MAF_USDA=20.588
NC_035091.1	23957893	.	T	A	.	.	MAF_INRAE=20.253;MAF_USDA=17.647
NC_035091.1	23957942	.	G	A	.	.	MAF_USDA=1.639
NC_035091.1	23957943	.	C	T	.	.	MAF_USDA=2.459
NC_035091.1	23957975	.	C	T	.	.	MAF_INRAE=22.785;MAF_USDA=19.412
NC_035091.1	23957976	.	G	T	.	.	MAF_INRAE=15.0;MAF_USDA=19.412
NC_035091.1	23957989	.	A	G	.	.	MAF_INRAE=23.418;MAF_USDA=43.75
NC_035091.1	23957997	.	G	A	.	.	MAF_INRAE=38.608;MAF_USDA=18.75
NC_035091.1	23958013	.	G	A	.	.	MAF_USDA=1.639
NC_035091.1	23958069	.	G	C	.	.	MAF_USDA=6.557
NC_035091.1	23958091	.	C	T	.	.	MAF_INRAE=5.696;MAF_USDA=5.882
NC_035091.1	23958093	.	T	A	.	.	MAF_INRAE=31.646;MAF_USDA=31.176
NC_035091.1	23958121	.	A	C	.	.	MAF_USDA=6.25
NC_035091.1	23958138	.	C	T	.	.	MAF_INRAE=20.253;MAF_USDA=5.294
NC_035091.1	23958151	.	G	A	.	.	MAF_USDA=2.459
NC_035091.1	23958158	.	G	T	.	.	MAF_INRAE=38.608;MAF_USDA=38.235
NC_035091.1	23958199	.	G	T	.	.	MAF_INRAE=5.696;MAF_USDA=5.882
NC_035091.1	23958226	.	G	A	.	.	MAF_USDA=1.639
NC_035091.1	23958255	.	T	C	.	.	MAF_INRAE=8.228;MAF_USDA=48.235
NC_035091.1	23958264	.	C	A	.	.	MAF_USDA=1.639
NC_035091.1	23958352	.	G	A	.	.	MAF_USDA=1.639
NC_035091.1	23958411	.	T	C	.	.	MAF_INRAE=3.333;MAF_USDA=9.836
NC_035091.1	23958542	.	A	T	.	.	MAF_USDA=4.918
NC_035091.1	23958566	.	T	C	.	.	MAF_INRAE=3.333;MAF_USDA=8.197
NC_035091.1	23958605	.	C	T	.	.	MAF_INRAE=20.253;MAF_USDA=16.071
NC_035091.1	23958661	.	G	A	.	.	MAF_USDA=1.639
NC_035091.1	23958925	.	T	C	.	.	MAF_INRAE=12.025;MAF_USDA=4.706
NC_035091.1	23958937	.	T	A	.	.	MAF_INRAE=11.667;MAF_USDA=4.918
NC_035091.1	23958973	.	G	T	.	.	MAF_INRAE=31.013;MAF_USDA=22.917
NC_035091.1	23959005	.	T	G	.	.	MAF_INRAE=5.696;MAF_USDA=5.882
NC_035091.1	23959203	.	G	A	.	.	MAF_USDA=1.639
NC_035091.1	23959243	.	C	A	.	.	MAF_USDA=7.647
NC_035091.1	23959287	.	G	A	.	.	MAF_USDA=4.167
NC_035091.1	23959378	.	G	A	.	.	MAF_USDA=1.639
NC_035091.1	23959505	.	G	A	.	.	MAF_USDA=4.167
NC_035091.1	23959524	.	G	T	.	.	MAF_INRAE=5.696;MAF_USDA=1.19
NC_035091.1	23959690	.	G	A	.	.	MAF_USDA=1.667
NC_035091.1	23959792	.	T	C	.	.	MAF_INRAE=10.833;MAF_USDA=10.656
NC_035091.1	23959803	.	A	G	.	.	MAF_USDA=1.639
NC_035091.1	23959805	.	A	G	.	.	MAF_USDA=1.639
NC_035091.1	23959842	.	C	T	.	.	MAF_USDA=4.918
NC_035091.1	23959845	.	G	A	.	.	MAF_USDA=2.459
NC_035091.1	23959861	.	A	C	.	.	MAF_USDA=1.639
NC_035091.1	23959867	.	T	G	.	.	MAF_USDA=2.459
NC_035091.1	23959881	.	C	A	.	.	MAF_USDA=4.098
NC_035091.1	23959984	.	G	A	.	.	MAF_INRAE=10.833;MAF_USDA=2.459
NC_035091.1	23960012	.	G	A	.	.	MAF_INRAE=10.833;MAF_USDA=2.459
NC_035091.1	23960020	.	C	A	.	.	MAF_INRAE=5.0;MAF_USDA=7.059
NC_035091.1	23960111	.	C	T	.	.	MAF_USDA=1.639
NC_035091.1	23960113	.	G	A	.	.	MAF_INRAE=26.582;MAF_USDA=49.412
NC_035091.1	23960128	.	T	A	.	.	MAF_USDA=1.639
NC_035091.1	23960140	.	C	A	.	.	MAF_USDA=2.459
NC_035091.1	23960266	.	G	A	.	.	MAF_USDA=5.738
NC_035091.1	23960273	.	C	T	.	.	MAF_USDA=1.639
NC_035091.1	23960274	.	G	A	.	.	MAF_USDA=3.279
NC_035091.1	23960287	.	G	A	.	.	MAF_USDA=1.639
NC_035091.1	23960407	.	A	T	.	.	MAF_INRAE=20.253
NC_035091.1	23960444	.	C	A	.	.	MAF_USDA=4.098
NC_035091.1	23960558	.	A	G	.	.	MAF_INRAE=26.582;MAF_USDA=47.647
NC_035091.1	23960581	.	G	A	.	.	MAF_INRAE=26.582;MAF_USDA=47.059
NC_035091.1	23960591	.	G	A	.	.	MAF_USDA=3.279
NC_035091.1	23960592	.	C	T	.	.	MAF_INRAE=37.975;MAF_USDA=37.059
NC_035091.1	23960696	.	G	T	.	.	MAF_USDA=1.639
NC_035091.1	23960700	.	A	G	.	.	MAF_INRAE=10.833
NC_035091.1	23960704	.	A	T	.	.	MAF_USDA=3.279
NC_035091.1	23960708	.	T	A	.	.	MAF_USDA=12.295
NC_035091.1	23960813	.	G	T	.	.	MAF_USDA=2.353
NC_035091.1	23960838	.	C	T	.	.	MAF_INRAE=5.263
NC_035091.1	23960873	.	C	A	.	.	MAF_USDA=4.098
NC_035091.1	23960893	.	C	T	.	.	MAF_INRAE=10.833
NC_035091.1	23961134	.	C	A	.	.	MAF_USDA=2.459
NC_035091.1	23961158	.	C	T	.	.	MAF_INRAE=36.842;MAF_USDA=1.639
NC_035091.1	23961190	.	C	T	.	.	MAF_INRAE=10.833;MAF_USDA=1.639
NC_035091.1	23961200	.	A	G	.	.	MAF_INRAE=10.833
NC_035091.1	23961289	.	C	A	.	.	MAF_USDA=4.918
NC_035091.1	23961329	.	A	G	.	.	MAF_INRAE=37.342;MAF_USDA=39.881
NC_035091.1	23961350	.	G	A	.	.	MAF_USDA=2.459
NC_035091.1	23961385	.	C	T	.	.	MAF_USDA=1.639
NC_035091.1	23961405	.	C	T	.	.	MAF_INRAE=10.833
NC_035091.1	23961427	.	C	T	.	.	MAF_INRAE=38.608;MAF_USDA=38.69
NC_035091.1	23961437	.	G	A	.	.	MAF_INRAE=2.5;MAF_USDA=1.667
NC_035091.1	23961476	.	A	T	.	.	MAF_USDA=1.667
NC_035091.1	23961634	.	A	T	.	.	MAF_INRAE=5.263
NC_035091.1	23961636	.	A	T	.	.	MAF_INRAE=2.5
NC_035091.1	23961639	.	A	C	.	.	MAF_INRAE=38.608;MAF_USDA=38.824
NC_035091.1	23961642	.	T	A	.	.	MAF_INRAE=5.833;MAF_USDA=5.882
NC_035091.1	23961676	.	A	C	.	.	MAF_INRAE=10.833;MAF_USDA=3.279
NC_035091.1	23961706	.	A	T	.	.	MAF_USDA=1.639
NC_035091.1	23961708	.	G	A	.	.	MAF_USDA=1.639
NC_035091.1	23961751	.	G	T	.	.	MAF_USDA=1.639
NC_035091.1	23962040	.	T	C	.	.	MAF_USDA=3.333
NC_035091.1	23962065	.	A	G	.	.	MAF_USDA=3.333
NC_035091.1	23962133	.	G	A	.	.	MAF_INRAE=20.253;MAF_USDA=7.143
NC_035091.1	23962198	.	C	T	.	.	MAF_USDA=7.738
NC_035091.1	23962392	.	T	C	.	.	MAF_USDA=12.5
NC_035091.1	23962402	.	C	T	.	.	MAF_USDA=1.667
NC_035091.1	23962508	.	G	C	.	.	MAF_INRAE=38.608;MAF_USDA=33.333
NC_035091.1	23962539	.	A	G	.	.	MAF_USDA=4.762
NC_035091.1	23962565	.	G	A	.	.	MAF_INRAE=10.759
NC_035091.1	23962578	.	A	C	.	.	MAF_USDA=1.667
NC_035091.1	23962628	.	T	C	.	.	MAF_INRAE=10.0;MAF_USDA=5.833
NC_035091.1	23962675	.	G	T	.	.	MAF_INRAE=26.582;MAF_USDA=48.214
NC_035091.1	23962745	.	A	G	.	.	MAF_USDA=12.5
NC_035091.1	23962859	.	G	A	.	.	MAF_USDA=3.333
NC_035091.1	23962919	.	C	A	.	.	MAF_INRAE=20.253;MAF_USDA=14.583
NC_035091.1	23962943	.	G	A	.	.	MAF_USDA=1.667
NC_035091.1	23962956	.	T	C	.	.	MAF_USDA=1.667
NC_035091.1	23962966	.	A	T	.	.	MAF_USDA=3.333
NC_035091.1	23963026	.	A	G	.	.	MAF_INRAE=19.62;MAF_USDA=19.88
NC_035091.1	23963064	.	G	T	.	.	MAF_USDA=1.724
NC_035091.1	23963112	.	C	T	.	.	MAF_INRAE=8.333
NC_035091.1	23963231	.	G	A	.	.	MAF_USDA=1.695
NC_035091.1	23963339	.	C	T	.	.	MAF_USDA=2.976
NC_035091.1	23963385	.	G	T	.	.	MAF_INRAE=38.608;MAF_USDA=32.143
NC_035091.1	23963415	.	A	T	.	.	MAF_USDA=2.976
NC_035091.1	23963425	.	A	G	.	.	MAF_INRAE=20.253;MAF_USDA=22.024
NC_035091.1	23963429	.	A	G	.	.	MAF_USDA=5.0
NC_035091.1	23963481	.	G	A	.	.	MAF_USDA=2.5
NC_035091.1	23963586	.	C	T	.	.	MAF_USDA=2.5
NC_035091.1	23963587	.	G	A	.	.	MAF_USDA=2.5
NC_035091.1	23963602	.	C	T	.	.	MAF_INRAE=3.333;MAF_USDA=4.762
NC_035091.1	23963637	.	T	A	.	.	MAF_INRAE=10.833
NC_035091.1	23963684	.	G	A	.	.	MAF_USDA=4.167
NC_035091.1	23963721	.	A	T	.	.	MAF_INRAE=10.833
NC_035091.1	23963769	.	G	A	.	.	MAF_INRAE=10.833
NC_035091.1	23963773	.	G	A	.	.	MAF_INRAE=26.582;MAF_USDA=47.917
NC_035091.1	23963778	.	G	A	.	.	MAF_USDA=1.667
NC_035091.1	23963865	.	G	T	.	.	MAF_USDA=2.542
NC_035091.1	23963991	.	C	A	.	.	MAF_USDA=1.639
NC_035091.1	23964009	.	C	A	.	.	MAF_USDA=1.639
NC_035091.1	23964033	.	G	A	.	.	MAF_USDA=2.459
NC_035091.1	23964043	.	A	G	.	.	MAF_INRAE=37.975;MAF_USDA=38.235
NC_035091.1	23964044	.	T	C	.	.	MAF_INRAE=3.333
NC_035091.1	23964102	.	G	C	.	.	MAF_USDA=3.279
NC_035091.1	23964111	.	T	A	.	.	MAF_USDA=2.459
NC_035091.1	23964148	.	C	T	.	.	MAF_USDA=3.279
NC_035091.1	23964161	.	G	A	.	.	MAF_INRAE=23.418;MAF_USDA=35.882
NC_035091.1	23964168	.	G	A	.	.	MAF_USDA=1.639
NC_035091.1	23964188	.	G	C	.	.	MAF_USDA=2.353
NC_035091.1	23964221	.	T	C	.	.	MAF_USDA=3.279
NC_035091.1	23964392	.	C	A	.	.	MAF_INRAE=5.0;MAF_USDA=7.059
NC_035091.1	23964434	.	C	A	.	.	MAF_USDA=2.941
NC_035091.1	23964484	.	C	T	.	.	MAF_INRAE=12.5;MAF_USDA=4.118
NC_035091.1	23964485	.	G	A	.	.	MAF_INRAE=28.481;MAF_USDA=8.235
NC_035091.1	23964655	.	C	T	.	.	MAF_INRAE=39.241;MAF_USDA=39.412
NC_035091.1	23964719	.	A	T	.	.	MAF_USDA=4.098
NC_035091.1	23964746	.	T	C	.	.	MAF_INRAE=10.833
NC_035091.1	23964776	.	G	A	.	.	MAF_USDA=2.941
NC_035091.1	23964825	.	G	A	.	.	MAF_INRAE=5.263;MAF_USDA=1.639
NC_035091.1	23964859	.	T	C	.	.	MAF_INRAE=12.658;MAF_USDA=4.706
NC_035091.1	23964881	.	A	G	.	.	MAF_USDA=16.471
NC_035091.1	23965110	.	C	T	.	.	MAF_INRAE=6.667
NC_035091.1	23965157	.	A	G	.	.	MAF_INRAE=37.342;MAF_USDA=38.824
NC_035091.1	23965437	.	T	G	.	.	MAF_INRAE=5.0;MAF_USDA=7.059
NC_035091.1	23965496	.	A	G	.	.	MAF_INRAE=36.076;MAF_USDA=42.353
NC_035091.1	23965524	.	C	A	.	.	MAF_USDA=4.918
NC_035091.1	23965538	.	A	T	.	.	MAF_INRAE=10.833
NC_035091.1	23965541	.	C	A	.	.	MAF_INRAE=38.608;MAF_USDA=47.917
NC_035091.1	23965558	.	A	G	.	.	MAF_INRAE=36.076;MAF_USDA=42.353
NC_035091.1	23965560	.	A	T	.	.	MAF_INRAE=10.833
NC_035091.1	23965578	.	C	A	.	.	MAF_INRAE=10.833;MAF_USDA=25.41
NC_035091.1	23965642	.	G	T	.	.	MAF_INRAE=10.833;MAF_USDA=24.59
NC_035091.1	23965695	.	G	T	.	.	MAF_USDA=3.279
NC_035091.1	23965710	.	G	T	.	.	MAF_INRAE=10.833
NC_035091.1	23965716	.	C	G	.	.	MAF_INRAE=22.785;MAF_USDA=20.0
NC_035091.1	23965757	.	T	C	.	.	MAF_USDA=11.176
NC_035091.1	23965812	.	A	T	.	.	MAF_USDA=10.588
NC_035091.1	23965866	.	C	A	.	.	MAF_INRAE=36.076;MAF_USDA=42.353
NC_035091.1	23965879	.	C	A	.	.	MAF_INRAE=3.333;MAF_USDA=10.417
NC_035091.1	23965902	.	G	A	.	.	MAF_INRAE=5.696;MAF_USDA=5.294
NC_035091.1	23965925	.	A	T	.	.	MAF_USDA=1.639
NC_035091.1	23966003	.	A	G	.	.	MAF_INRAE=34.81;MAF_USDA=12.353
NC_035091.1	23966108	.	A	C	.	.	MAF_USDA=1.639
NC_035091.1	23966245	.	G	A	.	.	MAF_INRAE=20.886;MAF_USDA=19.412
NC_035091.1	23966336	.	T	C	.	.	MAF_USDA=4.918
NC_035091.1	23966413	.	A	C	.	.	MAF_INRAE=2.5;MAF_USDA=10.417
NC_035091.1	23966434	.	G	T	.	.	MAF_USDA=6.25
NC_035091.1	23966536	.	G	T	.	.	MAF_USDA=24.59
NC_035091.1	23966552	.	G	A	.	.	MAF_INRAE=10.833
NC_035091.1	23966580	.	C	T	.	.	MAF_USDA=2.459
NC_035091.1	23966607	.	G	A	.	.	MAF_INRAE=36.076;MAF_USDA=45.294
NC_035091.1	23966641	.	G	A	.	.	MAF_INRAE=38.608;MAF_USDA=39.412
NC_035091.1	23966651	.	C	T	.	.	MAF_USDA=6.557
NC_035091.1	23966730	.	T	A	.	.	MAF_USDA=7.059
NC_035091.1	23966795	.	G	T	.	.	MAF_USDA=1.639
NC_035091.1	23966991	.	C	T	.	.	MAF_USDA=2.5
NC_035091.1	23967086	.	G	A	.	.	MAF_USDA=25.41
NC_035091.1	23967119	.	G	A	.	.	MAF_USDA=1.639
NC_035091.1	23967164	.	T	A	.	.	MAF_USDA=4.918
NC_035091.1	23967172	.	A	C	.	.	MAF_INRAE=39.167;MAF_USDA=37.5
NC_035091.1	23967192	.	T	G	.	.	MAF_INRAE=36.076;MAF_USDA=43.529
NC_035091.1	23967193	.	A	T	.	.	MAF_INRAE=39.167;MAF_USDA=43.529
NC_035091.1	23967240	.	A	T	.	.	MAF_USDA=2.941
NC_035091.1	23967275	.	G	T	.	.	MAF_INRAE=36.076;MAF_USDA=42.941
NC_035091.1	23967292	.	G	T	.	.	MAF_INRAE=36.076;MAF_USDA=41.765
NC_035091.1	23967436	.	T	C	.	.	MAF_USDA=1.639
NC_035091.1	23967506	.	C	G	.	.	MAF_USDA=4.098
NC_035091.1	23967602	.	G	A	.	.	MAF_USDA=9.412
NC_035091.1	23967624	.	C	T	.	.	MAF_USDA=4.098
NC_035091.1	23967670	.	G	T	.	.	MAF_INRAE=4.167
NC_035091.1	23967674	.	T	G	.	.	MAF_INRAE=13.333
NC_035091.1	23967702	.	G	T	.	.	MAF_INRAE=35.833
NC_035091.1	23967728	.	A	T	.	.	MAF_INRAE=15.0
NC_035091.1	23967732	.	T	C	.	.	MAF_INRAE=15.0
NC_035091.1	23967748	.	G	T	.	.	MAF_INRAE=6.667
NC_035091.1	23967755	.	C	T	.	.	MAF_INRAE=6.667
NC_035091.1	23967777	.	C	A	.	.	MAF_INRAE=4.167;MAF_USDA=4.118
NC_035091.1	23967869	.	C	T	.	.	MAF_USDA=1.639
NC_035091.1	23967894	.	C	T	.	.	MAF_USDA=1.639
NC_035091.1	23967900	.	A	G	.	.	MAF_INRAE=36.076;MAF_USDA=44.118
NC_035091.1	23967902	.	C	G	.	.	MAF_INRAE=5.696;MAF_USDA=2.083
NC_035091.1	23967948	.	C	T	.	.	MAF_USDA=3.279
NC_035091.1	23967961	.	A	C	.	.	MAF_USDA=5.738
NC_035091.1	23967999	.	A	C	.	.	MAF_USDA=4.118
NC_035091.1	23968017	.	A	T	.	.	MAF_INRAE=20.886;MAF_USDA=11.176
NC_035091.1	23968115	.	G	A	.	.	MAF_USDA=2.459
NC_035091.1	23968117	.	G	A	.	.	MAF_USDA=1.639
NC_035091.1	23968157	.	C	T	.	.	MAF_INRAE=5.833
NC_035091.1	23968163	.	G	A	.	.	MAF_USDA=1.639
NC_035091.1	23968205	.	A	T	.	.	MAF_USDA=4.118
NC_035091.1	23968445	.	A	C	.	.	MAF_INRAE=36.076;MAF_USDA=40.0
NC_035091.1	23968571	.	C	T	.	.	MAF_INRAE=36.076;MAF_USDA=43.529
NC_035091.1	23968606	.	T	G	.	.	MAF_INRAE=36.076;MAF_USDA=44.706
NC_035091.1	23968672	.	C	T	.	.	MAF_INRAE=20.886;MAF_USDA=7.059
NC_035091.1	23968861	.	C	T	.	.	MAF_USDA=2.459
NC_035091.1	23968878	.	C	A	.	.	MAF_USDA=1.639
NC_035091.1	23968943	.	G	T	.	.	MAF_USDA=10.417
NC_035091.1	23968962	.	C	T	.	.	MAF_USDA=12.5
NC_035091.1	23968977	.	T	A	.	.	MAF_INRAE=5.0;MAF_USDA=6.471
NC_035091.1	23969014	.	C	T	.	.	MAF_INRAE=20.886;MAF_USDA=21.176
NC_035091.1	23969100	.	A	T	.	.	MAF_INRAE=10.833;MAF_USDA=19.412
NC_035091.1	23969146	.	T	A	.	.	MAF_INRAE=10.833
NC_035091.1	23969151	.	A	C	.	.	MAF_INRAE=6.667
NC_035091.1	23969152	.	A	C	.	.	MAF_INRAE=10.833
NC_035091.1	23969157	.	A	T	.	.	MAF_INRAE=20.253
NC_035091.1	23969158	.	T	G	.	.	MAF_INRAE=21.667
NC_035091.1	23969214	.	T	C	.	.	MAF_USDA=6.557
NC_035091.1	23969239	.	A	C	.	.	MAF_USDA=2.459
NC_035091.1	23969240	.	A	C	.	.	MAF_USDA=1.639
NC_035091.1	23969244	.	T	C	.	.	MAF_USDA=4.098
NC_035091.1	23969245	.	A	T	.	.	MAF_USDA=7.377
NC_035091.1	23969263	.	T	G	.	.	MAF_USDA=7.5
NC_035091.1	23969270	.	A	C	.	.	MAF_USDA=2.5
NC_035091.1	23969283	.	T	G	.	.	MAF_INRAE=5.696;MAF_USDA=3.279
NC_035091.1	23969313	.	T	G	.	.	MAF_USDA=10.417
NC_035091.1	23969373	.	C	A	.	.	MAF_INRAE=5.063;MAF_USDA=7.059
NC_035091.1	23969461	.	A	G	.	.	MAF_INRAE=29.747;MAF_USDA=44.706
NC_035091.1	23969500	.	C	T	.	.	MAF_INRAE=10.833;MAF_USDA=4.706
NC_035091.1	23969509	.	A	T	.	.	MAF_USDA=4.118
NC_035091.1	23969548	.	T	A	.	.	MAF_INRAE=37.342;MAF_USDA=40.0
NC_035091.1	23969571	.	C	T	.	.	MAF_USDA=12.295
NC_035091.1	23969580	.	G	A	.	.	MAF_USDA=21.311
NC_035091.1	23969596	.	T	C	.	.	MAF_INRAE=12.025;MAF_USDA=5.294
NC_035091.1	23969784	.	C	T	.	.	MAF_USDA=7.647
NC_035091.1	23969816	.	A	C	.	.	MAF_USDA=10.588
NC_035091.1	23969940	.	G	C	.	.	MAF_USDA=1.639
NC_035091.1	23969962	.	G	A	.	.	MAF_INRAE=30.38;MAF_USDA=42.353
NC_035091.1	23969975	.	T	C	.	.	MAF_USDA=7.059
NC_035091.1	23969982	.	C	A	.	.	MAF_USDA=10.417
NC_035091.1	23970007	.	G	A	.	.	MAF_INRAE=28.481;MAF_USDA=37.647
NC_035091.1	23970068	.	A	T	.	.	MAF_INRAE=6.667;MAF_USDA=2.459
NC_035091.1	23970076	.	G	T	.	.	MAF_USDA=1.639
NC_035091.1	23970092	.	A	T	.	.	MAF_INRAE=38.608;MAF_USDA=45.294
NC_035091.1	23970105	.	A	G	.	.	MAF_INRAE=23.418;MAF_USDA=24.118
NC_035091.1	23970152	.	A	C	.	.	MAF_INRAE=20.886;MAF_USDA=7.647
NC_035091.1	23970160	.	A	C	.	.	MAF_INRAE=12.658;MAF_USDA=5.294
NC_035091.1	23970197	.	A	G	.	.	MAF_INRAE=5.696;MAF_USDA=4.098
NC_035091.1	23970300	.	T	G	.	.	MAF_INRAE=5.263;MAF_USDA=2.459
NC_035091.1	23970404	.	A	T	.	.	MAF_INRAE=12.658;MAF_USDA=5.294
NC_035091.1	23970434	.	C	T	.	.	MAF_INRAE=12.658;MAF_USDA=4.706
NC_035091.1	23970530	.	A	G	.	.	MAF_INRAE=3.333;MAF_USDA=1.639
NC_035091.1	23970578	.	T	C	.	.	MAF_INRAE=5.833
NC_035091.1	23970599	.	C	T	.	.	MAF_USDA=2.459
NC_035091.1	23970605	.	A	T	.	.	MAF_INRAE=22.785;MAF_USDA=19.412
NC_035091.1	23970636	.	T	A	.	.	MAF_USDA=1.639
NC_035091.1	23970673	.	G	T	.	.	MAF_INRAE=5.263;MAF_USDA=2.459
NC_035091.1	23970785	.	T	A	.	.	MAF_USDA=2.459
NC_035091.1	23970788	.	G	A	.	.	MAF_USDA=3.529
NC_035091.1	23970826	.	T	A	.	.	MAF_INRAE=10.833;MAF_USDA=3.279
NC_035091.1	23970845	.	T	G	.	.	MAF_INRAE=2.5;MAF_USDA=10.417
NC_035091.1	23970851	.	C	T	.	.	MAF_USDA=1.639
NC_035091.1	23970860	.	A	T	.	.	MAF_USDA=4.098
NC_035091.1	23970867	.	T	A	.	.	MAF_USDA=1.639
NC_035091.1	23970970	.	A	G	.	.	MAF_USDA=2.941
NC_035091.1	23971016	.	C	A	.	.	MAF_USDA=10.0
NC_035091.1	23971040	.	T	C	.	.	MAF_USDA=1.639
NC_035091.1	23971086	.	T	C	.	.	MAF_INRAE=10.833;MAF_USDA=14.754
NC_035091.1	23971228	.	G	T	.	.	MAF_USDA=4.167
NC_035091.1	23971259	.	G	T	.	.	MAF_USDA=1.639
NC_035091.1	23971272	.	G	A	.	.	MAF_USDA=3.279
NC_035091.1	23971601	.	C	T	.	.	MAF_INRAE=5.263
NC_035091.1	23971692	.	G	A	.	.	MAF_USDA=3.279
NC_035091.1	23971742	.	G	C	.	.	MAF_USDA=5.738
NC_035091.1	23971760	.	G	A	.	.	MAF_USDA=1.639
NC_035091.1	23971787	.	T	G	.	.	MAF_USDA=1.639
NC_035091.1	23971973	.	C	T	.	.	MAF_USDA=1.639
NC_035091.1	23972079	.	C	T	.	.	MAF_USDA=3.279
NC_035091.1	23972185	.	C	A	.	.	MAF_USDA=2.459
NC_035091.1	23972276	.	T	C	.	.	MAF_INRAE=5.696;MAF_USDA=21.176
NC_035091.1	23972322	.	C	T	.	.	MAF_INRAE=5.263;MAF_USDA=1.639
NC_035091.1	23972348	.	A	T	.	.	MAF_INRAE=5.696;MAF_USDA=33.529
NC_035091.1	23972407	.	A	G	.	.	MAF_USDA=1.639
NC_035091.1	23972453	.	G	T	.	.	MAF_USDA=4.098
NC_035091.1	23972496	.	C	A	.	.	MAF_USDA=1.639
NC_035091.1	23972563	.	G	A	.	.	MAF_USDA=10.417
NC_035091.1	23972608	.	C	T	.	.	MAF_INRAE=11.667;MAF_USDA=6.557
NC_035091.1	23972633	.	A	G	.	.	MAF_INRAE=5.696;MAF_USDA=3.279
NC_035091.1	23972790	.	G	A	.	.	MAF_USDA=2.459
NC_035091.1	23972919	.	A	T	.	.	MAF_USDA=10.417
NC_035091.1	23973152	.	C	T	.	.	MAF_USDA=1.639
NC_035091.1	23973331	.	C	A	.	.	MAF_USDA=4.167
NC_035091.1	23973337	.	A	C	.	.	MAF_USDA=5.738
NC_035091.1	23973389	.	C	T	.	.	MAF_USDA=10.417
NC_035091.1	23973402	.	T	C	.	.	MAF_USDA=3.279
NC_035091.1	23973470	.	C	T	.	.	MAF_USDA=4.706
NC_035091.1	23973557	.	G	A	.	.	MAF_USDA=1.639
NC_035091.1	23973824	.	AGAAACACTGTGAAGTAGCTGAGAGCTTTGGTTTT	AGAAACACTGTGAAGTAGCTGAGAGCTTTGGTTTC	.	.	MAF_USDA=35.417
NC_035091.1	23973890	.	C	A	.	.	MAF_USDA=4.098
NC_035091.1	23974105	.	G	A	.	.	MAF_USDA=1.639
NC_035091.1	23974364	.	G	A	.	.	MAF_USDA=1.639
NC_035091.1	23974380	.	G	C	.	.	MAF_INRAE=36.076;MAF_USDA=40.588
NC_035091.1	23974487	.	C	A	.	.	MAF_INRAE=19.62;MAF_USDA=5.882
NC_035091.1	23974549	.	C	T	.	.	MAF_INRAE=10.759;MAF_USDA=6.471
NC_035091.1	23974576	.	G	A	.	.	MAF_INRAE=5.263;MAF_USDA=1.639
NC_035091.1	23974583	.	G	A	.	.	MAF_USDA=2.459
NC_035091.1	23974667	.	C	A	.	.	MAF_USDA=1.639
NC_035091.1	23974844	.	A	G	.	.	MAF_INRAE=21.519;MAF_USDA=18.824
NC_035091.1	23974938	.	T	C	.	.	MAF_USDA=5.738
NC_035091.1	23974959	.	G	A	.	.	MAF_USDA=1.639
NC_035091.1	23975010	.	A	G	.	.	MAF_USDA=4.098
NC_035091.1	23975118	.	A	T	.	.	MAF_USDA=1.639
NC_035091.1	23975175	.	C	G	.	.	MAF_USDA=2.459
NC_035091.1	23975236	.	A	T	.	.	MAF_USDA=6.557
NC_035091.1	23975270	.	G	C	.	.	MAF_INRAE=5.696;MAF_USDA=2.083
NC_035091.1	23975271	.	T	C	.	.	MAF_USDA=6.557
NC_035091.1	23975287	.	A	T	.	.	MAF_USDA=6.557
NC_035091.1	23975323	.	G	A	.	.	MAF_USDA=1.639
NC_035091.1	23975486	.	G	A	.	.	MAF_USDA=6.25
NC_035091.1	23975539	.	C	T	.	.	MAF_USDA=2.459
NC_035091.1	23975588	.	C	T	.	.	MAF_USDA=1.639
NC_035091.1	23975653	.	A	C	.	.	MAF_INRAE=36.076;MAF_USDA=42.353
NC_035091.1	23975677	.	T	C	.	.	MAF_USDA=1.639
NC_035091.1	23975717	.	G	T	.	.	MAF_INRAE=5.696;MAF_USDA=30.588
NC_035091.1	23975726	.	C	A	.	.	MAF_INRAE=5.0;MAF_USDA=9.412
NC_035091.1	23975806	.	C	T	.	.	MAF_USDA=1.639
NC_035091.1	23975807	.	G	A	.	.	MAF_INRAE=6.667
NC_035091.1	23975809	.	A	C	.	.	MAF_USDA=10.0
NC_035091.1	23975866	.	C	T	.	.	MAF_USDA=4.706
NC_035091.1	23975878	.	C	T	.	.	MAF_INRAE=5.696;MAF_USDA=31.176
NC_035091.1	23976042	.	A	G	.	.	MAF_USDA=1.639
NC_035091.1	23976084	.	G	A	.	.	MAF_INRAE=34.81;MAF_USDA=11.765
NC_035091.1	23976101	.	G	A	.	.	MAF_USDA=2.353
NC_035091.1	23976104	.	G	A	.	.	MAF_INRAE=5.263;MAF_USDA=1.639
NC_035091.1	23976106	.	C	T	.	.	MAF_INRAE=11.667;MAF_USDA=1.639
NC_035091.1	23976123	.	C	T	.	.	MAF_USDA=4.098
NC_035091.1	23976124	.	T	G	.	.	MAF_USDA=1.639
NC_035091.1	23976334	.	C	A	.	.	MAF_INRAE=20.253;MAF_USDA=10.0
NC_035091.1	23976335	.	A	C	.	.	MAF_USDA=2.459
NC_035091.1	23976358	.	G	A	.	.	MAF_USDA=1.639
NC_035091.1	23976417	.	G	A	.	.	MAF_USDA=1.639
NC_035091.1	23976441	.	A	T	.	.	MAF_INRAE=20.253;MAF_USDA=10.0
NC_035091.1	23976535	.	A	G	.	.	MAF_USDA=1.639
NC_035091.1	23976584	.	C	T	.	.	MAF_USDA=1.639
NC_035091.1	23976756	.	G	A	.	.	MAF_USDA=1.639
NC_035091.1	23976825	.	G	A	.	.	MAF_USDA=5.738
NC_035091.1	23976849	.	T	A	.	.	MAF_USDA=4.706
NC_035091.1	23976974	.	T	A	.	.	MAF_USDA=2.459
NC_035091.1	23976982	.	C	T	.	.	MAF_INRAE=20.253;MAF_USDA=7.647
NC_035091.1	23977051	.	A	T	.	.	MAF_INRAE=22.785
NC_035091.1	23977068	.	G	T	.	.	MAF_INRAE=20.253;MAF_USDA=5.882
NC_035091.1	23977081	.	G	A	.	.	MAF_INRAE=20.253;MAF_USDA=7.059
NC_035091.1	23977083	.	G	A	.	.	MAF_USDA=2.459
NC_035091.1	23977194	.	A	G	.	.	MAF_USDA=7.647
NC_035091.1	23977252	.	C	T	.	.	MAF_USDA=8.824
NC_035091.1	23977330	.	G	A	.	.	MAF_INRAE=20.253;MAF_USDA=8.235
NC_035091.1	23977361	.	G	A	.	.	MAF_USDA=8.824
NC_035091.1	23977445	.	G	A	.	.	MAF_USDA=4.918
NC_035091.1	23977559	.	C	T	.	.	MAF_INRAE=5.263
NC_035091.1	23977709	.	G	A	.	.	MAF_INRAE=34.81;MAF_USDA=12.353
NC_035091.1	23977715	.	A	T	.	.	MAF_INRAE=6.329;MAF_USDA=30.588
NC_035091.1	23977871	.	C	A	.	.	MAF_USDA=1.639
NC_035091.1	23977930	.	G	T	.	.	MAF_USDA=4.167
NC_035091.1	23978010	.	G	T	.	.	MAF_USDA=2.459
NC_035091.1	23978245	.	A	G	.	.	MAF_INRAE=11.667;MAF_USDA=1.639
NC_035091.1	23978249	.	A	T	.	.	MAF_USDA=1.639
NC_035091.1	23978439	.	C	T	.	.	MAF_USDA=2.459
NC_035091.1	23978492	.	A	C	.	.	MAF_INRAE=11.667;MAF_USDA=21.176
NC_035091.1	23978516	.	G	C	.	.	MAF_USDA=2.459
NC_035091.1	23978582	.	G	T	.	.	MAF_USDA=4.918
NC_035091.1	23978595	.	T	C	.	.	MAF_USDA=4.918
NC_035091.1	23978605	.	C	A	.	.	MAF_INRAE=11.667;MAF_USDA=16.667
NC_035091.1	23978611	.	A	C	.	.	MAF_USDA=4.167
NC_035091.1	23978629	.	G	A	.	.	MAF_INRAE=2.5
NC_035091.1	23978728	.	C	T	.	.	MAF_USDA=3.279
NC_035091.1	23978802	.	C	T	.	.	MAF_USDA=6.557
NC_035091.1	23978844	.	G	A	.	.	MAF_USDA=2.459
NC_035091.1	23978860	.	T	A	.	.	MAF_INRAE=11.667;MAF_USDA=49.412
NC_035091.1	23979012	.	A	T	.	.	MAF_INRAE=10.0
NC_035091.1	23979169	.	C	A	.	.	MAF_INRAE=2.5;MAF_USDA=10.417
NC_035091.1	23979200	.	T	C	.	.	MAF_USDA=10.417
NC_035091.1	23979266	.	A	T	.	.	MAF_INRAE=11.667;MAF_USDA=48.824
NC_035091.1	23979284	.	T	G	.	.	MAF_INRAE=5.263
NC_035091.1	23979292	.	G	A	.	.	MAF_USDA=6.25
NC_035091.1	23979458	.	G	A	.	.	MAF_USDA=4.167
NC_035091.1	23979518	.	C	G	.	.	MAF_USDA=2.459
NC_035091.1	23979609	.	T	C	.	.	MAF_INRAE=11.667;MAF_USDA=48.824
NC_035091.1	23979611	.	C	A	.	.	MAF_USDA=3.279
NC_035091.1	23979615	.	C	T	.	.	MAF_USDA=4.706
NC_035091.1	23979629	.	A	C	.	.	MAF_INRAE=11.667;MAF_USDA=49.412
NC_035091.1	23979666	.	G	T	.	.	MAF_INRAE=11.667;MAF_USDA=49.412
NC_035091.1	23979670	.	A	T	.	.	MAF_INRAE=11.667;MAF_USDA=49.412
NC_035091.1	23979713	.	G	T	.	.	MAF_INRAE=11.667;MAF_USDA=48.235
NC_035091.1	23979728	.	G	A	.	.	MAF_INRAE=11.667;MAF_USDA=48.824
NC_035091.1	23979799	.	G	T	.	.	MAF_USDA=4.918
NC_035091.1	23980231	.	G	A	.	.	MAF_INRAE=5.0;MAF_USDA=7.059
NC_035091.1	23980232	.	C	T	.	.	MAF_INRAE=5.0;MAF_USDA=7.059
NC_035091.1	23980253	.	A	C	.	.	MAF_USDA=2.083
NC_035091.1	23980689	.	G	A	.	.	MAF_USDA=2.459
NC_035091.1	23980800	.	G	A	.	.	MAF_USDA=1.639
NC_035091.1	23980816	.	C	T	.	.	MAF_USDA=8.235
NC_035091.1	23980826	.	T	C	.	.	MAF_USDA=18.824
NC_035091.1	23980834	.	T	C	.	.	MAF_USDA=18.235
NC_035091.1	23980854	.	C	T	.	.	MAF_INRAE=11.667;MAF_USDA=1.639
NC_035091.1	23980924	.	C	T	.	.	MAF_USDA=1.639
NC_035091.1	23980935	.	C	T	.	.	MAF_USDA=19.412
NC_035091.1	23980970	.	C	G	.	.	MAF_INRAE=10.833
NC_035091.1	23980986	.	C	G	.	.	MAF_USDA=20.0
NC_035091.1	23981013	.	T	A	.	.	MAF_USDA=3.279
NC_035091.1	23981015	.	C	A	.	.	MAF_USDA=20.588
NC_035091.1	23981036	.	C	A	.	.	MAF_USDA=12.941
NC_035091.1	23981071	.	G	A	.	.	MAF_USDA=19.412
NC_035091.1	23981092	.	C	T	.	.	MAF_USDA=3.279
NC_035091.1	23981141	.	C	G	.	.	MAF_INRAE=35.443;MAF_USDA=12.353
NC_035091.1	23981142	.	G	A	.	.	MAF_USDA=2.459
NC_035091.1	23981223	.	C	A	.	.	MAF_USDA=20.0
NC_035091.1	23981294	.	A	G	.	.	MAF_INRAE=9.167;MAF_USDA=20.588
NC_035091.1	23981350	.	T	C	.	.	MAF_INRAE=20.253;MAF_USDA=6.471
NC_035091.1	23981352	.	T	C	.	.	MAF_INRAE=33.333;MAF_USDA=43.529
NC_035091.1	23981400	.	C	T	.	.	MAF_INRAE=5.0;MAF_USDA=7.059
NC_035091.1	23981477	.	C	A	.	.	MAF_USDA=44.118
NC_035091.1	23981481	.	T	C	.	.	MAF_USDA=20.588
NC_035091.1	23981483	.	C	T	.	.	MAF_USDA=3.279
NC_035091.1	23981527	.	A	G	.	.	MAF_USDA=41.176
NC_035091.1	23981647	.	T	A	.	.	MAF_USDA=2.459
NC_035091.1	23981648	.	A	T	.	.	MAF_USDA=2.459
NC_035091.1	23981649	.	G	C	.	.	MAF_USDA=2.459
NC_035091.1	23981655	.	G	A	.	.	MAF_INRAE=2.5
NC_035091.1	23981676	.	C	T	.	.	MAF_USDA=1.639
NC_035091.1	23981697	.	T	C	.	.	MAF_INRAE=5.0;MAF_USDA=7.059
NC_035091.1	23981736	.	G	C	.	.	MAF_USDA=18.824
NC_035091.1	23981737	.	C	T	.	.	MAF_USDA=2.459
NC_035091.1	23981832	.	G	A	.	.	MAF_USDA=1.639
NC_035091.1	23981875	.	C	A	.	.	MAF_USDA=47.059
NC_035091.1	23981883	.	T	C	.	.	MAF_INRAE=29.747;MAF_USDA=43.529
NC_035091.1	23981908	.	A	C	.	.	MAF_USDA=18.824
NC_035091.1	23981972	.	T	A	.	.	MAF_USDA=4.098
NC_035091.1	23981982	.	C	A	.	.	MAF_USDA=1.639
NC_035091.1	23982022	.	G	T	.	.	MAF_INRAE=20.253
NC_035091.1	23982135	.	C	T	.	.	MAF_USDA=17.059
NC_035091.1	23982151	.	T	C	.	.	MAF_USDA=1.639
NC_035091.1	23982276	.	G	T	.	.	MAF_INRAE=20.253;MAF_USDA=32.353
NC_035091.1	23982343	.	T	C	.	.	MAF_USDA=5.0
NC_035091.1	23982360	.	C	T	.	.	MAF_USDA=1.667
NC_035091.1	23982378	.	G	A	.	.	MAF_USDA=22.619
NC_035091.1	23982462	.	A	C	.	.	MAF_INRAE=19.62;MAF_USDA=22.353
NC_035091.1	23982539	.	T	C	.	.	MAF_INRAE=3.333
NC_035091.1	23982662	.	A	G	.	.	MAF_USDA=9.836
NC_035091.1	23982801	.	G	T	.	.	MAF_USDA=2.459
NC_035091.1	23982975	.	A	G	.	.	MAF_USDA=8.197
NC_035091.1	23982981	.	C	T	.	.	MAF_INRAE=20.886
NC_035091.1	23982993	.	G	A	.	.	MAF_INRAE=20.886
NC_035091.1	23983000	.	T	C	.	.	MAF_INRAE=20.833
NC_035091.1	23983019	.	A	T	.	.	MAF_USDA=1.639
NC_035091.1	23983044	.	A	C	.	.	MAF_INRAE=2.5
NC_035091.1	23983064	.	G	T	.	.	MAF_INRAE=4.167
NC_035091.1	23983071	.	C	T	.	.	MAF_INRAE=5.0
NC_035091.1	23983086	.	G	A	.	.	MAF_INRAE=1.667
NC_035091.1	23983088	.	G	C	.	.	MAF_INRAE=3.333
NC_035091.1	23983096	.	C	T	.	.	MAF_INRAE=20.833
NC_035091.1	23983100	.	T	A	.	.	MAF_INRAE=1.667
NC_035091.1	23983119	.	G	A	.	.	MAF_INRAE=2.5
NC_035091.1	23983134	.	G	T	.	.	MAF_USDA=2.459
NC_035091.1	23983153	.	A	T	.	.	MAF_USDA=1.639
NC_035091.1	23983169	.	G	A	.	.	MAF_USDA=14.583
NC_035091.1	23983190	.	A	T	.	.	MAF_USDA=20.0
NC_035091.1	23983194	.	C	T	.	.	MAF_USDA=31.765
NC_035091.1	23983228	.	C	T	.	.	MAF_USDA=27.647
NC_035091.1	23983241	.	G	A	.	.	MAF_USDA=6.25
NC_035091.1	23983374	.	G	A	.	.	MAF_INRAE=5.833;MAF_USDA=2.459
NC_035091.1	23983376	.	G	A	.	.	MAF_USDA=2.459
NC_035091.1	23983562	.	C	A	.	.	MAF_INRAE=11.667;MAF_USDA=2.459
NC_035091.1	23983680	.	T	C	.	.	MAF_INRAE=41.139;MAF_USDA=37.059
NC_035091.1	23983694	.	A	G	.	.	MAF_USDA=2.459
NC_035091.1	23983729	.	A	G	.	.	MAF_INRAE=38.608;MAF_USDA=22.941
NC_035091.1	23983734	.	A	G	.	.	MAF_USDA=1.639
NC_035091.1	23983735	.	A	T	.	.	MAF_INRAE=38.608;MAF_USDA=24.118
NC_035091.1	23983736	.	A	T	.	.	MAF_USDA=2.459
NC_035091.1	23983738	.	C	T	.	.	MAF_USDA=1.639
NC_035091.1	23983739	.	T	A	.	.	MAF_USDA=1.639
NC_035091.1	23983740	.	T	C	.	.	MAF_USDA=2.459
NC_035091.1	23983759	.	G	T	.	.	MAF_INRAE=20.253;MAF_USDA=40.0
NC_035091.1	23983785	.	A	G	.	.	MAF_USDA=17.647
NC_035091.1	23983786	.	G	T	.	.	MAF_USDA=18.235
NC_035091.1	23983790	.	T	G	.	.	MAF_USDA=18.235
NC_035091.1	23983798	.	G	A	.	.	MAF_INRAE=11.667;MAF_USDA=2.353
NC_035091.1	23983876	.	T	G	.	.	MAF_INRAE=20.253;MAF_USDA=38.235
NC_035091.1	23983939	.	G	T	.	.	MAF_USDA=1.639
NC_035091.1	23983969	.	A	G	.	.	MAF_INRAE=20.253;MAF_USDA=41.765
NC_035091.1	23983985	.	A	G	.	.	MAF_USDA=2.5
NC_035091.1	23984024	.	G	T	.	.	MAF_USDA=2.5
NC_035091.1	23984072	.	A	T	.	.	MAF_USDA=2.459
NC_035091.1	23984074	.	G	T	.	.	MAF_INRAE=29.747;MAF_USDA=12.353
NC_035091.1	23984075	.	G	T	.	.	MAF_USDA=2.459
NC_035091.1	23984107	.	T	A	.	.	MAF_USDA=2.459
NC_035091.1	23984108	.	T	A	.	.	MAF_USDA=2.459
NC_035091.1	23984248	.	A	C	.	.	MAF_INRAE=5.263;MAF_USDA=7.377
NC_035091.1	23984301	.	G	A	.	.	MAF_USDA=3.279
NC_035091.1	23984324	.	C	T	.	.	MAF_USDA=1.639
NC_035091.1	23984327	.	G	A	.	.	MAF_USDA=3.279
NC_035091.1	23984334	.	A	C	.	.	MAF_INRAE=2.5;MAF_USDA=1.639
NC_035091.1	23984335	.	G	A	.	.	MAF_USDA=1.639
NC_035091.1	23984349	.	G	A	.	.	MAF_USDA=5.738
NC_035091.1	23984502	.	T	C	.	.	MAF_INRAE=25.949;MAF_USDA=38.824
NC_035091.1	23984532	.	G	A	.	.	MAF_USDA=1.639
NC_035091.1	23984554	.	C	T	.	.	MAF_USDA=3.333
NC_035091.1	23984564	.	C	T	.	.	MAF_USDA=3.279
NC_035091.1	23984612	.	C	A	.	.	MAF_USDA=2.459
NC_035091.1	23984639	.	C	G	.	.	MAF_USDA=1.639
NC_035091.1	23984784	.	G	A	.	.	MAF_INRAE=6.667
NC_035091.1	23984796	.	T	G	.	.	MAF_USDA=3.279
NC_035091.1	23985028	.	C	T	.	.	MAF_INRAE=39.873;MAF_USDA=22.353
NC_035091.1	23985029	.	T	A	.	.	MAF_INRAE=44.167;MAF_USDA=22.353
NC_035091.1	23985035	.	G	C	.	.	MAF_USDA=10.417
NC_035091.1	23985036	.	C	G	.	.	MAF_USDA=2.459
NC_035091.1	23985068	.	G	T	.	.	MAF_INRAE=24.051;MAF_USDA=27.647
NC_035091.1	23985130	.	C	A	.	.	MAF_USDA=1.639
NC_035091.1	23985225	.	G	T	.	.	MAF_USDA=10.417
NC_035091.1	23985318	.	T	C	.	.	MAF_USDA=10.417
NC_035091.1	23985358	.	G	T	.	.	MAF_INRAE=3.333;MAF_USDA=5.738
NC_035091.1	23985441	.	C	A	.	.	MAF_INRAE=1.667;MAF_USDA=10.417
NC_035091.1	23985448	.	A	C	.	.	MAF_USDA=4.167
NC_035091.1	23985521	.	C	T	.	.	MAF_INRAE=3.333;MAF_USDA=1.639
NC_035091.1	23985528	.	C	G	.	.	MAF_USDA=2.459
NC_035091.1	23985548	.	G	A	.	.	MAF_USDA=10.417
NC_035091.1	23985576	.	G	A	.	.	MAF_INRAE=28.481;MAF_USDA=20.0
NC_035091.1	23985584	.	G	A	.	.	MAF_INRAE=2.5;MAF_USDA=5.882
NC_035091.1	23985587	.	G	A	.	.	MAF_INRAE=3.333;MAF_USDA=1.639
NC_035091.1	23985647	.	T	C	.	.	MAF_INRAE=20.253;MAF_USDA=6.471
NC_035091.1	23985672	.	C	T	.	.	MAF_USDA=10.417
NC_035091.1	23985778	.	C	T	.	.	MAF_USDA=5.833
NC_035091.1	23985896	.	C	A	.	.	MAF_INRAE=4.43
NC_035091.1	23985897	.	G	A	.	.	MAF_USDA=4.762
NC_035091.1	23985899	.	C	A	.	.	MAF_INRAE=37.5;MAF_USDA=12.5
NC_035091.1	23985916	.	G	C	.	.	MAF_INRAE=38.608;MAF_USDA=21.765
NC_035091.1	23985999	.	C	T	.	.	MAF_USDA=3.279
NC_035091.1	23986051	.	T	A	.	.	MAF_INRAE=27.215;MAF_USDA=30.0
NC_035091.1	23986106	.	G	A	.	.	MAF_USDA=3.279
NC_035091.1	23986151	.	A	C	.	.	MAF_USDA=1.639
NC_035091.1	23986156	.	C	A	.	.	MAF_USDA=3.279
NC_035091.1	23986241	.	G	A	.	.	MAF_INRAE=41.667;MAF_USDA=20.238
NC_035091.1	23986293	.	C	T	.	.	MAF_USDA=10.417
NC_035091.1	23986368	.	G	A	.	.	MAF_USDA=1.639
NC_035091.1	23986414	.	G	A	.	.	MAF_USDA=2.5
NC_035091.1	23986964	.	G	T	.	.	MAF_INRAE=3.333
NC_035091.1	23987024	.	G	A	.	.	MAF_USDA=29.167
NC_035091.1	23987037	.	C	T	.	.	MAF_USDA=3.333
NC_035091.1	23987148	.	T	C	.	.	MAF_INRAE=5.833;MAF_USDA=2.083
NC_035091.1	23987193	.	A	G	.	.	MAF_INRAE=2.5;MAF_USDA=1.667
NC_035091.1	23987260	.	G	A	.	.	MAF_USDA=2.5
NC_035091.1	23987305	.	G	T	.	.	MAF_INRAE=3.333
NC_035091.1	23987313	.	A	T	.	.	MAF_INRAE=3.333
NC_035091.1	23987315	.	A	T	.	.	MAF_INRAE=3.333
NC_035091.1	23987347	.	T	G	.	.	MAF_INRAE=5.833;MAF_USDA=26.19
NC_035091.1	23987373	.	G	A	.	.	MAF_USDA=2.5
NC_035091.1	23987399	.	C	A	.	.	MAF_INRAE=34.167;MAF_USDA=12.5
NC_035091.1	23987495	.	T	A	.	.	MAF_USDA=3.333
NC_035091.1	23987579	.	C	G	.	.	MAF_USDA=3.333
NC_035091.1	23987594	.	A	T	.	.	MAF_INRAE=36.709;MAF_USDA=50.0
NC_035091.1	23987628	.	T	G	.	.	MAF_INRAE=3.333;MAF_USDA=1.667
NC_035091.1	23987647	.	G	A	.	.	MAF_INRAE=3.333;MAF_USDA=1.667
NC_035091.1	23987657	.	G	A	.	.	MAF_INRAE=37.342;MAF_USDA=48.214
NC_035091.1	23987785	.	A	C	.	.	MAF_INRAE=31.667
NC_035091.1	23987869	.	C	A	.	.	MAF_USDA=3.333
NC_035091.1	23987974	.	C	A	.	.	MAF_INRAE=37.342;MAF_USDA=45.294
NC_035091.1	23988003	.	T	A	.	.	MAF_INRAE=3.333;MAF_USDA=1.639
NC_035091.1	23988004	.	T	G	.	.	MAF_INRAE=28.481;MAF_USDA=20.0
NC_035091.1	23988083	.	G	A	.	.	MAF_INRAE=36.842;MAF_USDA=4.918
NC_035091.1	23988095	.	C	T	.	.	MAF_USDA=1.639
NC_035091.1	23988110	.	C	T	.	.	MAF_INRAE=3.333
NC_035091.1	23988119	.	C	T	.	.	MAF_INRAE=24.684;MAF_USDA=26.471
NC_035091.1	23988136	.	C	T	.	.	MAF_USDA=2.459
NC_035091.1	23988178	.	C	A	.	.	MAF_USDA=3.279
NC_035091.1	23988220	.	C	T	.	.	MAF_INRAE=15.789;MAF_USDA=7.647
NC_035091.1	23988390	.	T	C	.	.	MAF_USDA=3.279
NC_035091.1	23988497	.	T	G	.	.	MAF_USDA=3.279
NC_035091.1	23988532	.	C	A	.	.	MAF_INRAE=37.342;MAF_USDA=46.471
NC_035091.1	23988673	.	A	T	.	.	MAF_USDA=1.667
NC_035091.1	23988675	.	A	T	.	.	MAF_USDA=1.667
NC_035091.1	23988695	.	G	A	.	.	MAF_INRAE=3.333;MAF_USDA=1.639
NC_035091.1	23988741	.	C	A	.	.	MAF_INRAE=3.333;MAF_USDA=1.639
NC_035091.1	23988882	.	A	C	.	.	MAF_USDA=1.639
NC_035091.1	23988931	.	T	G	.	.	MAF_USDA=4.918
NC_035091.1	23988932	.	A	T	.	.	MAF_INRAE=28.481;MAF_USDA=21.176
NC_035091.1	23989029	.	C	T	.	.	MAF_USDA=2.459
NC_035091.1	23989089	.	A	G	.	.	MAF_INRAE=32.911;MAF_USDA=47.917
NC_035091.1	23989141	.	G	A	.	.	MAF_USDA=4.918
NC_035091.1	23989255	.	T	A	.	.	MAF_USDA=10.417
NC_035091.1	23989353	.	A	T	.	.	MAF_INRAE=10.127;MAF_USDA=22.941
NC_035091.1	23989402	.	G	A	.	.	MAF_USDA=6.557
NC_035091.1	23989451	.	T	A	.	.	MAF_INRAE=5.263
NC_035091.1	23989456	.	C	T	.	.	MAF_INRAE=5.263
NC_035091.1	23989465	.	C	A	.	.	MAF_USDA=3.279
NC_035091.1	23989469	.	C	G	.	.	MAF_USDA=12.295
NC_035091.1	23989480	.	C	T	.	.	MAF_INRAE=2.5;MAF_USDA=10.417
NC_035091.1	23989485	.	C	T	.	.	MAF_USDA=2.459
NC_035091.1	23989522	.	G	A	.	.	MAF_INRAE=5.833
NC_035091.1	23989551	.	A	C	.	.	MAF_USDA=12.941
NC_035091.1	23989575	.	C	A	.	.	MAF_USDA=6.25
NC_035091.1	23989673	.	C	G	.	.	MAF_USDA=3.279
NC_035091.1	23989725	.	A	G	.	.	MAF_INRAE=47.468;MAF_USDA=37.647
NC_035091.1	23989812	.	A	G	.	.	MAF_USDA=3.279
NC_035091.1	23989828	.	C	T	.	.	MAF_USDA=1.639
NC_035091.1	23989834	.	C	T	.	.	MAF_INRAE=5.833;MAF_USDA=6.471
NC_035091.1	23989849	.	T	C	.	.	MAF_INRAE=41.139;MAF_USDA=21.765
NC_035091.1	23989912	.	C	A	.	.	MAF_USDA=3.279
NC_035091.1	23989925	.	C	T	.	.	MAF_USDA=2.459
NC_035091.1	23989932	.	G	T	.	.	MAF_USDA=3.279
NC_035091.1	23989962	.	G	A	.	.	MAF_USDA=13.115
NC_035091.1	23990010	.	C	A	.	.	MAF_INRAE=3.333;MAF_USDA=1.639
NC_035091.1	23990016	.	G	A	.	.	MAF_INRAE=10.833
NC_035091.1	23990024	.	G	T	.	.	MAF_USDA=10.417
NC_035091.1	23990028	.	G	A	.	.	MAF_USDA=8.197
NC_035091.1	23990064	.	C	T	.	.	MAF_USDA=1.639
NC_035091.1	23990072	.	C	T	.	.	MAF_USDA=6.557
NC_035091.1	23990143	.	T	C	.	.	MAF_INRAE=13.291;MAF_USDA=4.706
NC_035091.1	23990355	.	T	G	.	.	MAF_USDA=10.417
NC_035091.1	23990446	.	G	C	.	.	MAF_INRAE=27.5;MAF_USDA=12.5
NC_035091.1	23990475	.	T	A	.	.	MAF_INRAE=21.667;MAF_USDA=6.548
NC_035091.1	23990482	.	A	G	.	.	MAF_USDA=3.279
NC_035091.1	23990501	.	C	T	.	.	MAF_USDA=10.417
NC_035091.1	23990532	.	T	G	.	.	MAF_INRAE=41.139;MAF_USDA=25.882
NC_035091.1	23990543	.	A	T	.	.	MAF_USDA=5.738
NC_035091.1	23990555	.	T	G	.	.	MAF_INRAE=26.667
NC_035091.1	23990556	.	T	G	.	.	MAF_INRAE=18.421
NC_035091.1	23990569	.	T	A	.	.	MAF_INRAE=31.646
NC_035091.1	23990637	.	C	A	.	.	MAF_USDA=10.417
NC_035091.1	23990673	.	G	C	.	.	MAF_INRAE=36.842;MAF_USDA=4.098
NC_035091.1	23990749	.	T	G	.	.	MAF_USDA=2.459
NC_035091.1	23990758	.	A	G	.	.	MAF_USDA=1.639
NC_035091.1	23990783	.	A	G	.	.	MAF_INRAE=11.667
NC_035091.1	23990797	.	G	A	.	.	MAF_USDA=9.836
NC_035091.1	23990828	.	T	C	.	.	MAF_USDA=10.656
NC_035091.1	23990837	.	C	T	.	.	MAF_USDA=12.295
NC_035091.1	23990842	.	A	G	.	.	MAF_USDA=11.475
NC_035091.1	23990969	.	G	C	.	.	MAF_INRAE=10.833
NC_035091.1	23991061	.	C	T	.	.	MAF_USDA=1.639
NC_035091.1	23991086	.	T	G	.	.	MAF_INRAE=39.873;MAF_USDA=22.941
NC_035091.1	23991168	.	C	G	.	.	MAF_INRAE=5.696;MAF_USDA=12.5
NC_035091.1	23991174	.	T	A	.	.	MAF_USDA=1.639
NC_035091.1	23991324	.	C	A	.	.	MAF_INRAE=18.354;MAF_USDA=35.882
NC_035091.1	23991332	.	T	C	.	.	MAF_USDA=2.459
NC_035091.1	23991339	.	C	A	.	.	MAF_USDA=1.639
NC_035091.1	23991357	.	G	A	.	.	MAF_INRAE=41.139;MAF_USDA=21.765
NC_035091.1	23991384	.	G	T	.	.	MAF_INRAE=5.696;MAF_USDA=12.5
NC_035091.1	23991391	.	T	G	.	.	MAF_INRAE=21.667
NC_035091.1	23991427	.	C	A	.	.	MAF_USDA=1.639
NC_035091.1	23991472	.	G	T	.	.	MAF_USDA=10.417
NC_035091.1	23991483	.	C	G	.	.	MAF_INRAE=5.263;MAF_USDA=2.459
NC_035091.1	23991554	.	T	G	.	.	MAF_USDA=8.333
NC_035091.1	23991581	.	G	A	.	.	MAF_INRAE=5.833;MAF_USDA=4.118
NC_035091.1	23991655	.	A	G	.	.	MAF_USDA=3.279
NC_035091.1	23991760	.	T	C	.	.	MAF_USDA=3.279
NC_035091.1	23992098	.	G	A	.	.	MAF_INRAE=18.354;MAF_USDA=36.471
NC_035091.1	23992150	.	C	T	.	.	MAF_USDA=1.639
NC_035091.1	23992164	.	G	T	.	.	MAF_INRAE=18.354;MAF_USDA=21.765
NC_035091.1	23992391	.	G	A	.	.	MAF_USDA=1.639
NC_035091.1	23992571	.	C	T	.	.	MAF_INRAE=8.333
NC_035091.1	23992604	.	G	A	.	.	MAF_INRAE=11.667
NC_035091.1	23992626	.	G	A	.	.	MAF_INRAE=48.734;MAF_USDA=21.765
NC_035091.1	23992744	.	G	T	.	.	MAF_USDA=10.417
NC_035091.1	23992760	.	T	C	.	.	MAF_USDA=4.918
NC_035091.1	23992890	.	C	G	.	.	MAF_INRAE=40.506;MAF_USDA=21.765
NC_035091.1	23993320	.	A	T	.	.	MAF_INRAE=18.354;MAF_USDA=30.0
NC_035091.1	23993335	.	G	A	.	.	MAF_INRAE=18.354;MAF_USDA=30.0
NC_035091.1	23993342	.	T	G	.	.	MAF_INRAE=1.667
NC_035091.1	23993365	.	G	A	.	.	MAF_INRAE=5.263
NC_035091.1	23993386	.	A	T	.	.	MAF_USDA=2.459
NC_035091.1	23993420	.	C	T	.	.	MAF_USDA=5.738
NC_035091.1	23993441	.	G	A	.	.	MAF_USDA=1.639
NC_035091.1	23993453	.	C	T	.	.	MAF_USDA=10.417
NC_035091.1	23993497	.	T	G	.	.	MAF_INRAE=17.722;MAF_USDA=20.588
NC_035091.1	23993511	.	T	C	.	.	MAF_USDA=8.333
NC_035091.1	23993518	.	G	A	.	.	MAF_USDA=2.5
NC_035091.1	23993520	.	G	A	.	.	MAF_USDA=7.738
NC_035091.1	23993854	.	G	T	.	.	MAF_INRAE=41.667;MAF_USDA=20.588
NC_035091.1	23993857	.	T	C	.	.	MAF_INRAE=43.333;MAF_USDA=31.25
NC_035091.1	23993942	.	T	G	.	.	MAF_INRAE=48.734;MAF_USDA=39.412
NC_035091.1	23993951	.	A	C	.	.	MAF_INRAE=18.354;MAF_USDA=20.588
NC_035091.1	23993954	.	G	T	.	.	MAF_USDA=1.639
NC_035091.1	23994049	.	C	T	.	.	MAF_INRAE=41.139;MAF_USDA=27.647
NC_035091.1	23994133	.	G	A	.	.	MAF_USDA=1.639
NC_035091.1	23994186	.	C	T	.	.	MAF_USDA=10.417
NC_035091.1	23994189	.	T	A	.	.	MAF_USDA=1.639
NC_035091.1	23994326	.	C	T	.	.	MAF_USDA=1.639
NC_035091.1	23994361	.	C	T	.	.	MAF_INRAE=17.089;MAF_USDA=21.176
NC_035091.1	23994398	.	C	A	.	.	MAF_INRAE=11.667
NC_035091.1	23994491	.	A	G	.	.	MAF_INRAE=6.962;MAF_USDA=10.588
NC_035091.1	23994556	.	T	A	.	.	MAF_USDA=4.118
NC_035091.1	23994557	.	C	T	.	.	MAF_USDA=4.118
NC_035091.1	23994558	.	T	C	.	.	MAF_USDA=4.118
NC_035091.1	23994615	.	G	T	.	.	MAF_USDA=10.417
NC_035091.1	23994620	.	C	G	.	.	MAF_INRAE=48.734;MAF_USDA=21.765
NC_035091.1	23994685	.	C	A	.	.	MAF_INRAE=48.734;MAF_USDA=27.647
NC_035091.1	23994738	.	C	T	.	.	MAF_USDA=3.279
NC_035091.1	23994801	.	G	A	.	.	MAF_INRAE=10.0
NC_035091.1	23994945	.	G	T	.	.	MAF_USDA=10.588
NC_035091.1	23994992	.	T	C	.	.	MAF_INRAE=5.833;MAF_USDA=13.115
NC_035091.1	23994998	.	A	G	.	.	MAF_USDA=23.529
NC_035091.1	23995072	.	C	G	.	.	MAF_USDA=1.639
NC_035091.1	23995091	.	C	G	.	.	MAF_INRAE=36.842;MAF_USDA=1.639
NC_035091.1	23995126	.	A	G	.	.	MAF_INRAE=5.0;MAF_USDA=4.118
NC_035091.1	23995152	.	A	T	.	.	MAF_INRAE=11.667
NC_035091.1	23995170	.	T	G	.	.	MAF_INRAE=11.667
NC_035091.1	23995187	.	G	C	.	.	MAF_USDA=22.951
NC_035091.1	23995194	.	T	C	.	.	MAF_INRAE=48.734;MAF_USDA=27.647
NC_035091.1	23995703	.	G	A	.	.	MAF_USDA=8.235
NC_035091.1	23995760	.	G	C	.	.	MAF_INRAE=41.139;MAF_USDA=27.059
NC_035091.1	23995768	.	C	T	.	.	MAF_USDA=2.459
NC_035091.1	23995912	.	G	A	.	.	MAF_USDA=1.639
NC_035091.1	23996293	.	G	A	.	.	MAF_INRAE=11.667
NC_035091.1	23996304	.	C	G	.	.	MAF_USDA=4.098
NC_035091.1	23996372	.	C	T	.	.	MAF_USDA=8.235
NC_035091.1	23996415	.	A	G	.	.	MAF_USDA=1.639
NC_035091.1	23996437	.	C	A	.	.	MAF_INRAE=14.167;MAF_USDA=2.459
NC_035091.1	23996618	.	G	T	.	.	MAF_USDA=2.353
NC_035091.1	23996728	.	C	A	.	.	MAF_USDA=1.639
NC_035091.1	23996749	.	T	C	.	.	MAF_INRAE=10.759;MAF_USDA=12.353
NC_035091.1	23996841	.	C	T	.	.	MAF_INRAE=6.962;MAF_USDA=3.529
NC_035091.1	23996983	.	T	G	.	.	MAF_USDA=10.417
NC_035091.1	23997079	.	C	G	.	.	MAF_USDA=4.098
NC_035091.1	23997116	.	C	G	.	.	MAF_USDA=3.279
NC_035091.1	23997188	.	G	T	.	.	MAF_INRAE=2.5
NC_035091.1	23997253	.	G	C	.	.	MAF_USDA=1.639
NC_035091.1	23998045	.	C	T	.	.	MAF_USDA=10.417
NC_035091.1	23998192	.	G	A	.	.	MAF_USDA=1.639
NC_035091.1	23998205	.	C	T	.	.	MAF_USDA=4.918
NC_035091.1	23998227	.	A	G	.	.	MAF_USDA=1.639
NC_035091.1	23998237	.	G	A	.	.	MAF_INRAE=5.696;MAF_USDA=2.083
NC_035091.1	23998338	.	C	T	.	.	MAF_USDA=1.639
NC_035091.1	23998419	.	T	C	.	.	MAF_INRAE=31.579;MAF_USDA=48.235
NC_035091.1	23998423	.	G	C	.	.	MAF_INRAE=13.333;MAF_USDA=4.706
NC_035091.1	23998434	.	T	A	.	.	MAF_INRAE=5.0;MAF_USDA=5.294
NC_035091.1	23998442	.	T	G	.	.	MAF_INRAE=48.734;MAF_USDA=35.882
NC_035091.1	23998472	.	C	T	.	.	MAF_INRAE=7.5
NC_035091.1	23998690	.	A	C	.	.	MAF_USDA=1.639
NC_035091.1	23998757	.	C	T	.	.	MAF_INRAE=12.658;MAF_USDA=11.176
NC_035091.1	23998779	.	G	T	.	.	MAF_USDA=1.639
NC_035091.1	23998785	.	T	G	.	.	MAF_USDA=21.176
NC_035091.1	23998799	.	T	G	.	.	MAF_INRAE=43.671;MAF_USDA=47.647
NC_035091.1	23999204	.	A	C	.	.	MAF_USDA=2.459
NC_035091.1	23999214	.	C	T	.	.	MAF_INRAE=34.81;MAF_USDA=13.529
NC_035091.1	23999219	.	A	G	.	.	MAF_INRAE=10.833
NC_035091.1	23999232	.	T	C	.	.	MAF_INRAE=10.759;MAF_USDA=4.706
NC_035091.1	23999319	.	G	A	.	.	MAF_USDA=3.279
NC_035091.1	23999330	.	C	A	.	.	MAF_INRAE=3.797;MAF_USDA=3.279
NC_035091.1	23999367	.	A	T	.	.	MAF_INRAE=1.667;MAF_USDA=8.197
NC_035091.1	23999429	.	G	A	.	.	MAF_INRAE=37.975;MAF_USDA=23.529
NC_035091.1	23999632	.	G	A	.	.	MAF_USDA=1.639
NC_035091.1	23999654	.	A	T	.	.	MAF_INRAE=38.608;MAF_USDA=47.647
NC_035091.1	23999662	.	A	G	.	.	MAF_INRAE=38.608;MAF_USDA=41.176
NC_035091.1	23999759	.	G	T	.	.	MAF_INRAE=14.167;MAF_USDA=18.235
NC_035091.1	23999772	.	A	T	.	.	MAF_USDA=8.197
NC_035091.1	23999773	.	A	T	.	.	MAF_USDA=8.197
NC_035091.1	23999876	.	G	A	.	.	MAF_USDA=10.0
NC_035091.1	23999894	.	G	A	.	.	MAF_USDA=4.918
NC_035091.1	23999928	.	C	G	.	.	MAF_USDA=1.639
NC_035091.1	23999976	.	T	G	.	.	MAF_USDA=2.459
NC_035091.1	24000011	.	C	T	.	.	MAF_USDA=22.353
NC_035091.1	24000021	.	G	A	.	.	MAF_USDA=22.353
NC_035091.1	24000023	.	T	A	.	.	MAF_INRAE=26.316;MAF_USDA=40.0
NC_035091.1	24000062	.	C	T	.	.	MAF_USDA=12.353
NC_035091.1	24000063	.	G	A	.	.	MAF_INRAE=18.354;MAF_USDA=11.176
NC_035091.1	24000168	.	T	A	.	.	MAF_INRAE=9.167;MAF_USDA=21.176
NC_035091.1	24000182	.	A	T	.	.	MAF_INRAE=36.842;MAF_USDA=24.118
NC_035091.1	24000193	.	A	C	.	.	MAF_INRAE=20.0;MAF_USDA=19.672
NC_035091.1	24000231	.	C	T	.	.	MAF_USDA=11.765
NC_035091.1	24000236	.	C	T	.	.	MAF_INRAE=39.873;MAF_USDA=35.294
NC_035091.1	24000262	.	T	C	.	.	MAF_INRAE=32.911;MAF_USDA=45.882
NC_035091.1	24000263	.	C	A	.	.	MAF_INRAE=9.167;MAF_USDA=24.706
NC_035091.1	24000299	.	T	C	.	.	MAF_INRAE=17.722;MAF_USDA=14.706
NC_035091.1	24000327	.	A	G	.	.	MAF_USDA=10.656
NC_035091.1	24000328	.	C	T	.	.	MAF_USDA=8.824
NC_035091.1	24000393	.	A	T	.	.	MAF_INRAE=24.051;MAF_USDA=14.706
NC_035091.1	24000413	.	G	T	.	.	MAF_USDA=3.279
NC_035091.1	24000465	.	A	C	.	.	MAF_INRAE=11.667;MAF_USDA=23.529
NC_035091.1	24000483	.	G	A	.	.	MAF_INRAE=13.291;MAF_USDA=14.118
NC_035091.1	24000604	.	A	G	.	.	MAF_INRAE=11.667;MAF_USDA=23.529
NC_035091.1	24000627	.	A	C	.	.	MAF_INRAE=5.263;MAF_USDA=11.475
NC_035091.1	24000753	.	A	G	.	.	MAF_INRAE=21.519;MAF_USDA=44.706
NC_035091.1	24000840	.	T	C	.	.	MAF_INRAE=8.333;MAF_USDA=2.941
NC_035091.1	24000922	.	C	A	.	.	MAF_INRAE=13.291;MAF_USDA=14.118
NC_035091.1	24001094	.	A	C	.	.	MAF_USDA=8.333
NC_035091.1	24001125	.	T	C	.	.	MAF_INRAE=41.772;MAF_USDA=32.143
NC_035091.1	24001129	.	T	C	.	.	MAF_USDA=4.167
NC_035091.1	24001134	.	A	T	.	.	MAF_INRAE=41.772;MAF_USDA=46.429
NC_035091.1	24001198	.	T	C	.	.	MAF_USDA=14.706
NC_035091.1	24001206	.	T	A	.	.	MAF_USDA=7.377
NC_035091.1	24001221	.	T	G	.	.	MAF_INRAE=36.842;MAF_USDA=1.639
NC_035091.1	24001222	.	A	T	.	.	MAF_USDA=1.639
NC_035091.1	24001262	.	A	T	.	.	MAF_INRAE=19.62;MAF_USDA=14.706
NC_035091.1	24001263	.	G	T	.	.	MAF_INRAE=20.833;MAF_USDA=14.706
NC_035091.1	24001267	.	C	A	.	.	MAF_INRAE=27.215;MAF_USDA=18.824
NC_035091.1	24001303	.	A	C	.	.	MAF_INRAE=31.013;MAF_USDA=17.059
NC_035091.1	24001322	.	G	T	.	.	MAF_INRAE=5.263
NC_035091.1	24001355	.	G	A	.	.	MAF_INRAE=39.873;MAF_USDA=20.0
NC_035091.1	24001436	.	C	T	.	.	MAF_USDA=10.417
NC_035091.1	24001444	.	C	G	.	.	MAF_INRAE=8.333;MAF_USDA=12.5
NC_035091.1	24001477	.	G	C	.	.	MAF_USDA=5.738
NC_035091.1	24001489	.	T	A	.	.	MAF_INRAE=11.667;MAF_USDA=5.294
NC_035091.1	24001511	.	T	A	.	.	MAF_INRAE=8.333;MAF_USDA=10.417
NC_035091.1	24001513	.	C	A	.	.	MAF_INRAE=8.333;MAF_USDA=10.417
NC_035091.1	24001539	.	C	T	.	.	MAF_USDA=10.417
NC_035091.1	24001606	.	T	G	.	.	MAF_USDA=5.738
NC_035091.1	24001634	.	G	C	.	.	MAF_INRAE=5.833;MAF_USDA=12.5
NC_035091.1	24001654	.	T	G	.	.	MAF_INRAE=5.833;MAF_USDA=8.333
NC_035091.1	24001657	.	T	C	.	.	MAF_INRAE=5.833;MAF_USDA=7.059
NC_035091.1	24001659	.	G	C	.	.	MAF_USDA=8.333
NC_035091.1	24001667	.	G	A	.	.	MAF_USDA=13.934
NC_035091.1	24001690	.	A	C	.	.	MAF_USDA=7.377
NC_035091.1	24001691	.	T	G	.	.	MAF_INRAE=4.167
NC_035091.1	24001697	.	C	G	.	.	MAF_INRAE=4.167;MAF_USDA=12.353
NC_035091.1	24001708	.	A	C	.	.	MAF_INRAE=1.667;MAF_USDA=10.0
NC_035091.1	24001749	.	A	G	.	.	MAF_USDA=27.049
NC_035091.1	24001855	.	C	A	.	.	MAF_USDA=10.417
NC_035091.1	24001876	.	G	T	.	.	MAF_INRAE=3.333;MAF_USDA=31.25
NC_035091.1	24001896	.	C	T	.	.	MAF_INRAE=2.632
NC_035091.1	24001914	.	G	A	.	.	MAF_INRAE=2.632;MAF_USDA=22.353
NC_035091.1	24001917	.	G	A	.	.	MAF_USDA=25.294
NC_035091.1	24001955	.	A	G	.	.	MAF_USDA=43.75
NC_035091.1	24001971	.	A	T	.	.	MAF_USDA=2.083
NC_035091.1	24002012	.	A	C	.	.	MAF_USDA=10.417
NC_035091.1	24002018	.	T	C	.	.	MAF_USDA=7.377
NC_035091.1	24002041	.	A	T	.	.	MAF_INRAE=8.333
NC_035091.1	24002043	.	T	A	.	.	MAF_INRAE=8.333
NC_035091.1	24002050	.	T	G	.	.	MAF_INRAE=32.278;MAF_USDA=22.941
NC_035091.1	24002057	.	C	A	.	.	MAF_USDA=5.738
NC_035091.1	24002074	.	C	G	.	.	MAF_INRAE=38.608;MAF_USDA=20.238
NC_035091.1	24002146	.	T	G	.	.	MAF_INRAE=8.333
NC_035091.1	24002158	.	A	C	.	.	MAF_INRAE=44.937;MAF_USDA=48.824
NC_035091.1	24002194	.	A	G	.	.	MAF_USDA=6.557
NC_035091.1	24002229	.	G	T	.	.	MAF_USDA=11.475
NC_035091.1	24002244	.	A	C	.	.	MAF_INRAE=22.152;MAF_USDA=18.824
NC_035091.1	24002253	.	A	C	.	.	MAF_USDA=4.098
NC_035091.1	24002263	.	G	A	.	.	MAF_INRAE=10.833;MAF_USDA=5.738
NC_035091.1	24002385	.	T	A	.	.	MAF_INRAE=1.667
NC_035091.1	24002486	.	T	C	.	.	MAF_USDA=8.235
NC_035091.1	24002488	.	A	G	.	.	MAF_USDA=7.377
NC_035091.1	24002505	.	C	T	.	.	MAF_INRAE=5.263
NC_035091.1	24002527	.	G	T	.	.	MAF_USDA=4.918
NC_035091.1	24002530	.	G	T	.	.	MAF_USDA=13.115
NC_035091.1	24002532	.	A	G	.	.	MAF_INRAE=24.051;MAF_USDA=10.0
NC_035091.1	24002601	.	G	C	.	.	MAF_INRAE=12.025
NC_035091.1	24002620	.	G	T	.	.	MAF_INRAE=14.557;MAF_USDA=18.235
NC_035091.1	24002672	.	T	G	.	.	MAF_INRAE=15.823;MAF_USDA=12.941
NC_035091.1	24002687	.	C	A	.	.	MAF_INRAE=5.0
NC_035091.1	24002695	.	T	C	.	.	MAF_INRAE=5.0
NC_035091.1	24002697	.	T	C	.	.	MAF_INRAE=7.5
NC_035091.1	24002793	.	G	A	.	.	MAF_USDA=5.738
NC_035091.1	24002991	.	C	T	.	.	MAF_USDA=2.459
NC_035091.1	24003017	.	T	G	.	.	MAF_USDA=5.882
NC_035091.1	24003031	.	C	T	.	.	MAF_INRAE=5.696;MAF_USDA=2.083
NC_035091.1	24003060	.	T	G	.	.	MAF_INRAE=5.263;MAF_USDA=26.471
NC_035091.1	24003119	.	A	C	.	.	MAF_USDA=1.639
NC_035091.1	24003157	.	C	A	.	.	MAF_USDA=1.639
NC_035091.1	24003180	.	G	T	.	.	MAF_INRAE=43.671;MAF_USDA=30.588
NC_035091.1	24003188	.	C	T	.	.	MAF_INRAE=11.392;MAF_USDA=7.059
NC_035091.1	24003202	.	A	T	.	.	MAF_INRAE=5.263;MAF_USDA=13.115
NC_035091.1	24003208	.	T	G	.	.	MAF_INRAE=5.263;MAF_USDA=13.115
NC_035091.1	24003210	.	C	T	.	.	MAF_USDA=13.115
NC_035091.1	24003220	.	A	G	.	.	MAF_INRAE=5.263;MAF_USDA=15.574
NC_035091.1	24003260	.	G	A	.	.	MAF_USDA=23.77
NC_035091.1	24003273	.	T	C	.	.	MAF_INRAE=48.101;MAF_USDA=24.118
NC_035091.1	24003295	.	G	A	.	.	MAF_INRAE=5.263
NC_035091.1	24003296	.	C	T	.	.	MAF_USDA=22.131
NC_035091.1	24003335	.	C	T	.	.	MAF_INRAE=37.342;MAF_USDA=20.588
NC_035091.1	24003367	.	A	T	.	.	MAF_USDA=10.417
NC_035091.1	24003368	.	T	C	.	.	MAF_USDA=10.417
NC_035091.1	24003369	.	C	T	.	.	MAF_USDA=10.417
NC_035091.1	24003410	.	C	T	.	.	MAF_INRAE=5.696;MAF_USDA=2.083
NC_035091.1	24003472	.	A	T	.	.	MAF_USDA=1.639
NC_035091.1	24003502	.	G	A	.	.	MAF_USDA=5.738
NC_035091.1	24003505	.	G	A	.	.	MAF_USDA=16.393
NC_035091.1	24003552	.	C	T	.	.	MAF_USDA=2.976
NC_035091.1	24003630	.	G	T	.	.	MAF_INRAE=5.263;MAF_USDA=10.656
NC_035091.1	24003666	.	G	T	.	.	MAF_USDA=6.557
NC_035091.1	24003741	.	T	A	.	.	MAF_USDA=6.557
NC_035091.1	24003743	.	G	T	.	.	MAF_USDA=6.557
NC_035091.1	24003782	.	A	G	.	.	MAF_INRAE=5.263;MAF_USDA=21.311
NC_035091.1	24003823	.	T	C	.	.	MAF_INRAE=5.263;MAF_USDA=13.934
NC_035091.1	24003886	.	A	C	.	.	MAF_USDA=4.918
NC_035091.1	24003919	.	T	C	.	.	MAF_INRAE=44.304;MAF_USDA=15.882
NC_035091.1	24003963	.	G	A	.	.	MAF_INRAE=5.263;MAF_USDA=14.754
NC_035091.1	24003999	.	A	C	.	.	MAF_INRAE=20.253
NC_035091.1	24004007	.	C	A	.	.	MAF_USDA=2.459
NC_035091.1	24004105	.	T	C	.	.	MAF_INRAE=5.263;MAF_USDA=20.833
NC_035091.1	24004140	.	T	A	.	.	MAF_INRAE=5.263;MAF_USDA=20.833
NC_035091.1	24004182	.	A	G	.	.	MAF_INRAE=5.263;MAF_USDA=21.311
NC_035091.1	24004231	.	T	A	.	.	MAF_USDA=1.639
NC_035091.1	24004297	.	G	T	.	.	MAF_USDA=7.647
NC_035091.1	24004370	.	T	A	.	.	MAF_INRAE=3.165;MAF_USDA=4.098
NC_035091.1	24004430	.	C	T	.	.	MAF_USDA=1.639
NC_035091.1	24005357	.	C	G	.	.	MAF_INRAE=37.975;MAF_USDA=21.765
NC_035091.1	24005436	.	G	A	.	.	MAF_USDA=6.471
NC_035091.1	24005455	.	C	G	.	.	MAF_INRAE=13.924;MAF_USDA=48.235
NC_035091.1	24005466	.	A	G	.	.	MAF_USDA=1.639
NC_035091.1	24005554	.	G	A	.	.	MAF_INRAE=37.975;MAF_USDA=25.882
NC_035091.1	24005561	.	A	T	.	.	MAF_USDA=5.738
NC_035091.1	24005562	.	G	A	.	.	MAF_USDA=1.639
NC_035091.1	24005573	.	T	A	.	.	MAF_USDA=2.459
NC_035091.1	24005834	.	G	A	.	.	MAF_INRAE=43.671;MAF_USDA=27.059
NC_035091.1	24005840	.	G	A	.	.	MAF_USDA=13.115
NC_035091.1	24006075	.	C	T	.	.	MAF_USDA=20.833
NC_035091.1	24006190	.	A	G	.	.	MAF_USDA=7.627
NC_035091.1	24006348	.	C	T	.	.	MAF_USDA=3.279
NC_035091.1	24006734	.	T	A	.	.	MAF_USDA=1.639
NC_035091.1	24006867	.	T	C	.	.	MAF_INRAE=12.658;MAF_USDA=21.765
NC_035091.1	24006886	.	G	A	.	.	MAF_INRAE=12.658;MAF_USDA=22.941
NC_035091.1	24006937	.	A	G	.	.	MAF_INRAE=12.658;MAF_USDA=22.941
NC_035091.1	24006946	.	T	C	.	.	MAF_INRAE=12.658;MAF_USDA=24.118
NC_035091.1	24006960	.	G	A	.	.	MAF_USDA=10.417
NC_035091.1	24006984	.	T	G	.	.	MAF_INRAE=12.658;MAF_USDA=25.882
NC_035091.1	24007025	.	A	G	.	.	MAF_USDA=3.279
NC_035091.1	24007027	.	G	A	.	.	MAF_USDA=10.417
NC_035091.1	24007062	.	A	G	.	.	MAF_USDA=4.098
NC_035091.1	24007200	.	C	T	.	.	MAF_USDA=1.639
NC_035091.1	24007224	.	G	C	.	.	MAF_INRAE=5.263;MAF_USDA=4.098
NC_035091.1	24007236	.	C	T	.	.	MAF_USDA=4.918
NC_035091.1	24007251	.	G	T,A	.	.	MAF_INRAE=2.5;MAF_USDA=7.377
NC_035091.1	24007270	.	A	T	.	.	MAF_INRAE=3.165;MAF_USDA=30.0
NC_035091.1	24007307	.	C	A	.	.	MAF_USDA=1.639
NC_035091.1	24007316	.	A	C	.	.	MAF_USDA=12.941
NC_035091.1	24007343	.	G	T	.	.	MAF_USDA=1.639
NC_035091.1	24007359	.	T	A	.	.	MAF_INRAE=17.089;MAF_USDA=7.647
NC_035091.1	24007426	.	C	T	.	.	MAF_USDA=6.557
NC_035091.1	24007594	.	C	A	.	.	MAF_INRAE=39.241;MAF_USDA=28.824
NC_035091.1	24007692	.	C	T	.	.	MAF_INRAE=27.215;MAF_USDA=17.059
NC_035091.1	24007725	.	C	G	.	.	MAF_USDA=6.557
NC_035091.1	24007755	.	A	G	.	.	MAF_INRAE=3.165;MAF_USDA=13.529
NC_035091.1	24007770	.	C	T	.	.	MAF_USDA=1.639
NC_035091.1	24007827	.	G	A	.	.	MAF_USDA=1.639
NC_035091.1	24007860	.	C	T	.	.	MAF_INRAE=6.667;MAF_USDA=2.459
NC_035091.1	24007869	.	A	C	.	.	MAF_INRAE=7.595;MAF_USDA=28.235
NC_035091.1	24007882	.	A	G	.	.	MAF_INRAE=27.848;MAF_USDA=13.529
NC_035091.1	24007907	.	T	C	.	.	MAF_INRAE=12.658;MAF_USDA=14.706
NC_035091.1	24007911	.	C	T	.	.	MAF_INRAE=2.5;MAF_USDA=5.738
NC_035091.1	24007954	.	T	C	.	.	MAF_USDA=1.639
NC_035091.1	24007956	.	A	T	.	.	MAF_USDA=3.279
NC_035091.1	24007968	.	G	A	.	.	MAF_INRAE=20.253;MAF_USDA=44.118
NC_035091.1	24007993	.	T	G	.	.	MAF_USDA=6.557
NC_035091.1	24007998	.	A	C	.	.	MAF_INRAE=27.215;MAF_USDA=13.529
NC_035091.1	24008050	.	A	T	.	.	MAF_USDA=10.417
NC_035091.1	24008051	.	A	T	.	.	MAF_USDA=10.417
NC_035091.1	24008063	.	A	T	.	.	MAF_INRAE=3.165;MAF_USDA=4.918
NC_035091.1	24008113	.	A	T	.	.	MAF_INRAE=32.911;MAF_USDA=7.647
NC_035091.1	24008143	.	T	C	.	.	MAF_INRAE=23.333;MAF_USDA=45.882
NC_035091.1	24008166	.	T	G	.	.	MAF_INRAE=12.658;MAF_USDA=14.118
NC_035091.1	24008176	.	G	A	.	.	MAF_INRAE=23.333;MAF_USDA=46.471
NC_035091.1	24008203	.	C	T	.	.	MAF_INRAE=21.519;MAF_USDA=45.294
NC_035091.1	24008279	.	G	A	.	.	MAF_INRAE=39.873;MAF_USDA=18.235
NC_035091.1	24008302	.	A	G	.	.	MAF_INRAE=8.861;MAF_USDA=30.588
NC_035091.1	24008402	.	C	G	.	.	MAF_INRAE=8.228;MAF_USDA=30.588
NC_035091.1	24008420	.	G	A	.	.	MAF_INRAE=12.658;MAF_USDA=10.0
NC_035091.1	24008450	.	C	G	.	.	MAF_USDA=7.647
NC_035091.1	24008482	.	G	A	.	.	MAF_USDA=5.738
NC_035091.1	24008493	.	C	T	.	.	MAF_USDA=4.918
NC_035091.1	24008534	.	G	A	.	.	MAF_USDA=4.098
NC_035091.1	24008550	.	T	C	.	.	MAF_INRAE=10.833
NC_035091.1	24008564	.	C	A	.	.	MAF_USDA=7.647
NC_035091.1	24008611	.	G	A	.	.	MAF_INRAE=8.228;MAF_USDA=34.706
NC_035091.1	24008632	.	A	T	.	.	MAF_USDA=1.639
NC_035091.1	24008648	.	T	C	.	.	MAF_INRAE=8.228;MAF_USDA=30.0
NC_035091.1	24008654	.	G	A	.	.	MAF_INRAE=21.519;MAF_USDA=47.647
NC_035091.1	24008776	.	C	A	.	.	MAF_INRAE=22.152;MAF_USDA=47.024
NC_035091.1	24008802	.	G	C	.	.	MAF_USDA=5.738
NC_035091.1	24008809	.	G	A	.	.	MAF_INRAE=5.263;MAF_USDA=4.098
NC_035091.1	24008827	.	G	T	.	.	MAF_USDA=17.059
NC_035091.1	24008863	.	G	A	.	.	MAF_USDA=3.279
NC_035091.1	24008915	.	T	G	.	.	MAF_INRAE=8.861;MAF_USDA=4.118
NC_035091.1	24008961	.	C	G	.	.	MAF_INRAE=9.167;MAF_USDA=35.294
NC_035091.1	24008991	.	T	C	.	.	MAF_USDA=5.738
NC_035091.1	24009115	.	A	C	.	.	MAF_INRAE=8.228;MAF_USDA=29.412
NC_035091.1	24009156	.	T	A	.	.	MAF_USDA=1.639
NC_035091.1	24009201	.	A	C	.	.	MAF_USDA=1.667
NC_035091.1	24009207	.	G	A	.	.	MAF_USDA=6.667
NC_035091.1	24009219	.	A	C	.	.	MAF_INRAE=12.658;MAF_USDA=10.119
NC_035091.1	24009340	.	C	G	.	.	MAF_INRAE=43.038
NC_035091.1	24009343	.	C	T	.	.	MAF_INRAE=20.0;MAF_USDA=5.738
NC_035091.1	24009440	.	G	A	.	.	MAF_USDA=1.639
NC_035091.1	24009456	.	C	T	.	.	MAF_USDA=2.459
NC_035091.1	24009498	.	G	C	.	.	MAF_USDA=1.639
NC_035091.1	24009500	.	A	G	.	.	MAF_USDA=5.738
NC_035091.1	24009547	.	G	A	.	.	MAF_USDA=1.639
NC_035091.1	24009607	.	C	T	.	.	MAF_INRAE=43.038;MAF_USDA=44.118
NC_035091.1	24009666	.	G	T	.	.	MAF_INRAE=44.937
NC_035091.1	24009710	.	G	A	.	.	MAF_INRAE=6.667;MAF_USDA=3.279
NC_035091.1	24009717	.	G	T	.	.	MAF_INRAE=43.038;MAF_USDA=34.706
NC_035091.1	24009748	.	G	A	.	.	MAF_INRAE=17.722
NC_035091.1	24009771	.	A	G	.	.	MAF_INRAE=43.333
NC_035091.1	24009790	.	T	A	.	.	MAF_INRAE=10.0;MAF_USDA=3.279
NC_035091.1	24009794	.	G	A	.	.	MAF_INRAE=10.0
NC_035091.1	24009800	.	G	A	.	.	MAF_INRAE=37.975;MAF_USDA=44.706
NC_035091.1	24009913	.	A	C	.	.	MAF_USDA=1.639
NC_035091.1	24009917	.	C	G	.	.	MAF_USDA=1.639
NC_035091.1	24010116	.	A	C	.	.	MAF_USDA=2.459
NC_035091.1	24010142	.	C	T	.	.	MAF_USDA=10.417
NC_035091.1	24010290	.	T	C	.	.	MAF_USDA=6.557
NC_035091.1	24010322	.	A	T	.	.	MAF_INRAE=3.333
NC_035091.1	24010400	.	G	A	.	.	MAF_INRAE=3.165;MAF_USDA=2.459
NC_035091.1	24010527	.	G	A	.	.	MAF_INRAE=17.722;MAF_USDA=24.706
NC_035091.1	24010535	.	C	T	.	.	MAF_INRAE=27.848;MAF_USDA=7.059
NC_035091.1	24010578	.	T	C	.	.	MAF_USDA=2.459
NC_035091.1	24010607	.	A	C	.	.	MAF_USDA=1.639
NC_035091.1	24010639	.	G	A	.	.	MAF_INRAE=40.506;MAF_USDA=28.235
NC_035091.1	24010709	.	C	T	.	.	MAF_INRAE=10.833;MAF_USDA=3.279
NC_035091.1	24010951	.	G	A	.	.	MAF_INRAE=10.526;MAF_USDA=6.557
NC_035091.1	24010960	.	G	A	.	.	MAF_INRAE=28.481;MAF_USDA=29.412
NC_035091.1	24010973	.	G	A	.	.	MAF_USDA=1.765
NC_035091.1	24010995	.	C	T	.	.	MAF_INRAE=9.167
NC_035091.1	24010997	.	T	A	.	.	MAF_INRAE=9.167
NC_035091.1	24011011	.	G	A	.	.	MAF_USDA=10.417
NC_035091.1	24011021	.	G	T	.	.	MAF_USDA=2.353
NC_035091.1	24011031	.	T	A	.	.	MAF_INRAE=5.833
NC_035091.1	24011102	.	G	A	.	.	MAF_INRAE=5.833
NC_035091.1	24011107	.	C	T	.	.	MAF_INRAE=6.962;MAF_USDA=4.918
NC_035091.1	24011120	.	C	T	.	.	MAF_INRAE=5.833
NC_035091.1	24011123	.	G	A	.	.	MAF_USDA=6.557
NC_035091.1	24011251	.	T	A	.	.	MAF_INRAE=17.722;MAF_USDA=33.529
NC_035091.1	24011252	.	A	T	.	.	MAF_INRAE=36.076;MAF_USDA=38.824
NC_035091.1	24011253	.	A	T	.	.	MAF_INRAE=6.667
NC_035091.1	24011260	.	G	T	.	.	MAF_INRAE=5.0;MAF_USDA=5.294
NC_035091.1	24011367	.	A	T	.	.	MAF_USDA=2.459
NC_035091.1	24011472	.	A	C	.	.	MAF_USDA=2.941
NC_035091.1	24011508	.	A	C	.	.	MAF_INRAE=5.0
NC_035091.1	24011579	.	A	T	.	.	MAF_USDA=2.459
NC_035091.1	24011591	.	C	T	.	.	MAF_USDA=1.765
NC_035091.1	24011817	.	A	G	.	.	MAF_USDA=1.639
NC_035091.1	24011886	.	C	A	.	.	MAF_INRAE=22.152;MAF_USDA=18.824
NC_035091.1	24011918	.	T	C	.	.	MAF_USDA=5.738
NC_035091.1	24011924	.	C	G	.	.	MAF_INRAE=10.0
NC_035091.1	24011961	.	T	A	.	.	MAF_INRAE=5.833;MAF_USDA=7.647
NC_035091.1	24012011	.	C	T	.	.	MAF_USDA=2.459
NC_035091.1	24012026	.	A	C	.	.	MAF_USDA=3.279
NC_035091.1	24012043	.	A	G	.	.	MAF_INRAE=5.0
NC_035091.1	24012258	.	C	T	.	.	MAF_USDA=10.417
NC_035091.1	24012423	.	G	T	.	.	MAF_INRAE=49.367;MAF_USDA=18.824
NC_035091.1	24012536	.	C	T	.	.	MAF_INRAE=12.025;MAF_USDA=2.941
NC_035091.1	24012556	.	G	A	.	.	MAF_USDA=1.639
NC_035091.1	24012589	.	C	T	.	.	MAF_USDA=3.279
NC_035091.1	24012675	.	G	T	.	.	MAF_USDA=10.417
NC_035091.1	24012756	.	G	T	.	.	MAF_USDA=1.639
NC_035091.1	24012943	.	T	G	.	.	MAF_USDA=1.639
NC_035091.1	24012978	.	T	A	.	.	MAF_USDA=4.098
NC_035091.1	24012980	.	T	C	.	.	MAF_USDA=4.098
NC_035091.1	24013022	.	G	T	.	.	MAF_INRAE=49.367;MAF_USDA=44.706
NC_035091.1	24013117	.	C	T	.	.	MAF_INRAE=10.833;MAF_USDA=2.459
NC_035091.1	24013118	.	G	A	.	.	MAF_INRAE=10.833
NC_035091.1	24013197	.	G	A	.	.	MAF_INRAE=3.333
NC_035091.1	24013382	.	A	C	.	.	MAF_INRAE=2.5
NC_035091.1	24013410	.	C	T	.	.	MAF_USDA=10.417
NC_035091.1	24013421	.	A	T	.	.	MAF_USDA=1.667
NC_035091.1	24013500	.	A	C	.	.	MAF_USDA=2.459
NC_035091.1	24013580	.	G	A	.	.	MAF_INRAE=50.0;MAF_USDA=44.706
NC_035091.1	24013589	.	G	T	.	.	MAF_USDA=1.765
NC_035091.1	24013595	.	C	G	.	.	MAF_INRAE=6.667;MAF_USDA=8.235
NC_035091.1	24013645	.	C	A	.	.	MAF_INRAE=6.667;MAF_USDA=7.647
NC_035091.1	24013646	.	G	T	.	.	MAF_INRAE=50.0;MAF_USDA=43.529
NC_035091.1	24013675	.	T	G	.	.	MAF_INRAE=50.0;MAF_USDA=18.235
NC_035091.1	24013738	.	G	A	.	.	MAF_USDA=7.377
NC_035091.1	24013877	.	G	T	.	.	MAF_USDA=1.639
NC_035091.1	24013881	.	G	T	.	.	MAF_USDA=9.412
NC_035091.1	24013889	.	G	A	.	.	MAF_USDA=2.459
NC_035091.1	24014069	.	C	T	.	.	MAF_INRAE=10.833;MAF_USDA=7.647
NC_035091.1	24014138	.	C	T	.	.	MAF_INRAE=18.987;MAF_USDA=36.471
NC_035091.1	24014228	.	C	T	.	.	MAF_USDA=1.639
NC_035091.1	24014256	.	G	A	.	.	MAF_INRAE=50.0;MAF_USDA=18.235
NC_035091.1	24014268	.	G	C	.	.	MAF_INRAE=15.823;MAF_USDA=6.471
NC_035091.1	24014367	.	T	A	.	.	MAF_USDA=10.417
NC_035091.1	24014374	.	A	G	.	.	MAF_INRAE=8.333
NC_035091.1	24014433	.	T	A	.	.	MAF_INRAE=10.526;MAF_USDA=8.235
NC_035091.1	24014532	.	A	G	.	.	MAF_INRAE=9.494;MAF_USDA=27.059
NC_035091.1	24014595	.	C	G	.	.	MAF_INRAE=5.696;MAF_USDA=4.706
NC_035091.1	24014616	.	A	G	.	.	MAF_USDA=2.459
NC_035091.1	24014640	.	G	T	.	.	MAF_INRAE=2.5
NC_035091.1	24014715	.	C	T	.	.	MAF_INRAE=6.667;MAF_USDA=12.941
NC_035091.1	24014748	.	G	A	.	.	MAF_INRAE=50.0;MAF_USDA=18.235
NC_035091.1	24014947	.	C	A	.	.	MAF_INRAE=34.177;MAF_USDA=10.588
NC_035091.1	24014965	.	A	T	.	.	MAF_USDA=2.941
NC_035091.1	24015027	.	C	T	.	.	MAF_INRAE=39.873;MAF_USDA=11.765
NC_035091.1	24015049	.	T	G	.	.	MAF_INRAE=3.165;MAF_USDA=43.529
NC_035091.1	24015261	.	C	A	.	.	MAF_USDA=5.882
NC_035091.1	24015469	.	A	T	.	.	MAF_INRAE=40.506;MAF_USDA=36.471
NC_035091.1	24015569	.	G	A	.	.	MAF_INRAE=6.329;MAF_USDA=31.25
NC_035091.1	24015595	.	T	C	.	.	MAF_INRAE=40.506;MAF_USDA=22.941
NC_035091.1	24015598	.	A	T	.	.	MAF_INRAE=36.667;MAF_USDA=11.176
NC_035091.1	24015631	.	C	A	.	.	MAF_INRAE=3.165;MAF_USDA=24.118
NC_035091.1	24015692	.	A	G	.	.	MAF_INRAE=6.329;MAF_USDA=13.529
NC_035091.1	24015694	.	G	A	.	.	MAF_INRAE=2.5;MAF_USDA=5.882
NC_035091.1	24015817	.	T	C	.	.	MAF_USDA=20.833
NC_035091.1	24015862	.	G	A	.	.	MAF_USDA=4.918
NC_035091.1	24015881	.	G	T	.	.	MAF_INRAE=5.263;MAF_USDA=18.824
NC_035091.1	24016014	.	C	T	.	.	MAF_INRAE=35.833
NC_035091.1	24016076	.	C	A	.	.	MAF_USDA=1.639
NC_035091.1	24016081	.	C	A	.	.	MAF_USDA=4.918
NC_035091.1	24016174	.	C	T	.	.	MAF_USDA=13.115
NC_035091.1	24016698	.	C	A	.	.	MAF_USDA=4.098
NC_035091.1	24016917	.	G	C	.	.	MAF_INRAE=2.5
NC_035091.1	24017049	.	G	A	.	.	MAF_INRAE=46.203;MAF_USDA=37.059
NC_035091.1	24017135	.	A	G	.	.	MAF_INRAE=37.975;MAF_USDA=14.118
NC_035091.1	24017184	.	C	G	.	.	MAF_INRAE=46.203;MAF_USDA=36.471
NC_035091.1	24017384	.	T	G	.	.	MAF_INRAE=39.873;MAF_USDA=21.765
NC_035091.1	24017710	.	A	T	.	.	MAF_INRAE=44.937;MAF_USDA=25.301
NC_035091.1	24017712	.	G	A	.	.	MAF_INRAE=42.5;MAF_USDA=25.904
NC_035091.1	24017767	.	C	G	.	.	MAF_INRAE=31.013
NC_035091.1	24017805	.	G	A	.	.	MAF_INRAE=5.696;MAF_USDA=2.083
NC_035091.1	24017817	.	C	T	.	.	MAF_INRAE=37.975;MAF_USDA=12.941
NC_035091.1	24017832	.	T	C	.	.	MAF_INRAE=10.526;MAF_USDA=18.824
NC_035091.1	24017839	.	T	C	.	.	MAF_USDA=1.639
NC_035091.1	24018054	.	A	C	.	.	MAF_INRAE=48.101;MAF_USDA=32.941
NC_035091.1	24018752	.	C	T	.	.	MAF_USDA=4.098
NC_035091.1	24018774	.	T	A	.	.	MAF_USDA=17.213
NC_035091.1	24018784	.	G	A	.	.	MAF_USDA=5.738
NC_035091.1	24018958	.	C	T	.	.	MAF_INRAE=2.5;MAF_USDA=1.639
NC_035091.1	24019022	.	T	C	.	.	MAF_USDA=1.639
NC_035091.1	24019071	.	C	A	.	.	MAF_INRAE=5.263;MAF_USDA=8.197
NC_035091.1	24019080	.	C	A	.	.	MAF_INRAE=5.263;MAF_USDA=7.5
NC_035091.1	24019138	.	C	T	.	.	MAF_INRAE=5.263;MAF_USDA=18.852
NC_035091.1	24019139	.	T	G	.	.	MAF_INRAE=10.759;MAF_USDA=23.529
NC_035091.1	24019143	.	G	A	.	.	MAF_INRAE=12.5;MAF_USDA=38.824
NC_035091.1	24019271	.	C	T	.	.	MAF_USDA=4.918
NC_035091.1	24019590	.	C	A	.	.	MAF_USDA=1.639
NC_035091.1	24019613	.	T	A	.	.	MAF_INRAE=5.263;MAF_USDA=5.738
NC_035091.1	24019617	.	G	T	.	.	MAF_USDA=20.492
NC_035091.1	24019620	.	G	C	.	.	MAF_INRAE=10.759;MAF_USDA=12.941
NC_035091.1	24019817	.	A	T	.	.	MAF_USDA=2.459
NC_035091.1	24019877	.	T	A	.	.	MAF_USDA=3.529
NC_035091.1	24020009	.	G	A	.	.	MAF_USDA=6.557
NC_035091.1	24020178	.	G	T	.	.	MAF_USDA=7.059
NC_035091.1	24020211	.	G	A	.	.	MAF_INRAE=8.333
NC_035091.1	24020236	.	G	T	.	.	MAF_USDA=4.918
NC_035091.1	24020300	.	C	T	.	.	MAF_USDA=4.918
NC_035091.1	24020461	.	C	T	.	.	MAF_USDA=1.639
NC_035091.1	24020470	.	G	T	.	.	MAF_INRAE=5.263;MAF_USDA=6.557
NC_035091.1	24020517	.	A	T	.	.	MAF_USDA=10.417
NC_035091.1	24020524	.	C	A	.	.	MAF_INRAE=11.392;MAF_USDA=18.235
NC_035091.1	24020533	.	G	C	.	.	MAF_INRAE=49.367;MAF_USDA=28.824
NC_035091.1	24020632	.	G	A	.	.	MAF_INRAE=37.975;MAF_USDA=15.882
NC_035091.1	24020649	.	C	G	.	.	MAF_USDA=1.639
NC_035091.1	24020717	.	T	C	.	.	MAF_INRAE=5.263;MAF_USDA=14.881
NC_035091.1	24020743	.	G	C	.	.	MAF_INRAE=49.367;MAF_USDA=47.059
NC_035091.1	24021001	.	A	G	.	.	MAF_INRAE=28.481;MAF_USDA=39.412
NC_035091.1	24021201	.	G	A	.	.	MAF_INRAE=5.263;MAF_USDA=19.672
NC_035091.1	24021210	.	T	A	.	.	MAF_USDA=3.529
NC_035091.1	24021217	.	G	A	.	.	MAF_INRAE=17.5
NC_035091.1	24021220	.	G	A	.	.	MAF_INRAE=24.167
NC_035091.1	24021248	.	G	A	.	.	MAF_USDA=3.279
NC_035091.1	24021261	.	G	A	.	.	MAF_INRAE=18.987;MAF_USDA=7.647
NC_035091.1	24021344	.	G	T	.	.	MAF_INRAE=5.833
NC_035091.1	24021351	.	T	G	.	.	MAF_USDA=1.639
NC_035091.1	24021390	.	C	T	.	.	MAF_INRAE=5.263;MAF_USDA=17.213
NC_035091.1	24021399	.	T	G	.	.	MAF_INRAE=5.0;MAF_USDA=4.706
NC_035091.1	24021472	.	G	C	.	.	MAF_INRAE=36.842;MAF_USDA=4.918
NC_035091.1	24021518	.	T	C	.	.	MAF_USDA=5.738
NC_035091.1	24021545	.	G	C	.	.	MAF_USDA=1.639
NC_035091.1	24021608	.	C	T	.	.	MAF_INRAE=5.696;MAF_USDA=2.083
NC_035091.1	24021642	.	T	G	.	.	MAF_INRAE=5.263;MAF_USDA=18.852
NC_035091.1	24021677	.	G	A	.	.	MAF_USDA=5.738
NC_035091.1	24021888	.	G	T	.	.	MAF_INRAE=5.263;MAF_USDA=5.0
NC_035091.1	24021897	.	A	G	.	.	MAF_USDA=8.929
NC_035091.1	24021898	.	C	A	.	.	MAF_USDA=5.952
NC_035091.1	24021899	.	G	A	.	.	MAF_INRAE=5.263;MAF_USDA=18.852
NC_035091.1	24021913	.	C	T	.	.	MAF_INRAE=5.263;MAF_USDA=18.852
NC_035091.1	24021946	.	G	A	.	.	MAF_USDA=6.557
NC_035091.1	24021963	.	T	C	.	.	MAF_INRAE=32.278;MAF_USDA=6.471
NC_035091.1	24022004	.	G	T	.	.	MAF_USDA=2.353
NC_035091.1	24022080	.	C	T	.	.	MAF_INRAE=2.5;MAF_USDA=2.459
NC_035091.1	24022147	.	G	T	.	.	MAF_USDA=10.417
NC_035091.1	24022158	.	G	A	.	.	MAF_INRAE=5.263;MAF_USDA=10.0
NC_035091.1	24022159	.	T	A	.	.	MAF_INRAE=21.667;MAF_USDA=26.19
NC_035091.1	24022391	.	T	G	.	.	MAF_INRAE=36.842;MAF_USDA=10.656
NC_035091.1	24022404	.	C	A	.	.	MAF_INRAE=5.263;MAF_USDA=7.377
NC_035091.1	24022441	.	C	G	.	.	MAF_INRAE=5.263;MAF_USDA=4.098
NC_035091.1	24022455	.	T	A	.	.	MAF_INRAE=5.263;MAF_USDA=17.213
NC_035091.1	24022611	.	C	A	.	.	MAF_USDA=6.667
NC_035091.1	24022864	.	G	A	.	.	MAF_USDA=3.279
NC_035091.1	24022930	.	G	A	.	.	MAF_USDA=4.098
NC_035091.1	24023055	.	A	G	.	.	MAF_INRAE=11.392;MAF_USDA=22.353
NC_035091.1	24023057	.	C	T	.	.	MAF_INRAE=38.608;MAF_USDA=15.882
NC_035091.1	24023074	.	G	A	.	.	MAF_USDA=5.738
NC_035091.1	24023081	.	G	A	.	.	MAF_INRAE=5.696;MAF_USDA=2.083
NC_035091.1	24023085	.	A	G	.	.	MAF_INRAE=5.263;MAF_USDA=5.738
NC_035091.1	24023089	.	T	G	.	.	MAF_INRAE=10.833
NC_035091.1	24023090	.	G	T	.	.	MAF_INRAE=10.833
NC_035091.1	24023109	.	G	T	.	.	MAF_INRAE=8.333;MAF_USDA=1.639
NC_035091.1	24023112	.	A	G	.	.	MAF_USDA=3.279
NC_035091.1	24023114	.	G	A	.	.	MAF_USDA=1.639
NC_035091.1	24023115	.	C	T	.	.	MAF_USDA=2.459
NC_035091.1	24023130	.	G	C	.	.	MAF_USDA=1.639
NC_035091.1	24023134	.	T	C	.	.	MAF_USDA=1.639
NC_035091.1	24023142	.	C	G	.	.	MAF_USDA=1.639
NC_035091.1	24023162	.	T	A	.	.	MAF_INRAE=10.127;MAF_USDA=26.786
NC_035091.1	24023188	.	C	A	.	.	MAF_INRAE=10.759;MAF_USDA=12.5
NC_035091.1	24023222	.	A	G	.	.	MAF_INRAE=13.924;MAF_USDA=7.647
NC_035091.1	24023240	.	C	T	.	.	MAF_INRAE=23.418;MAF_USDA=30.588
NC_035091.1	24023247	.	C	G	.	.	MAF_INRAE=50.0;MAF_USDA=23.529
NC_035091.1	24023250	.	C	T	.	.	MAF_USDA=6.557
NC_035091.1	24023251	.	G	A	.	.	MAF_INRAE=10.833;MAF_USDA=5.738
NC_035091.1	24023260	.	C	A	.	.	MAF_USDA=2.459
NC_035091.1	24023270	.	G	T	.	.	MAF_INRAE=9.494;MAF_USDA=7.059
NC_035091.1	24023284	.	T	C	.	.	MAF_INRAE=42.105;MAF_USDA=19.412
NC_035091.1	24023288	.	C	A	.	.	MAF_INRAE=10.127;MAF_USDA=11.176
NC_035091.1	24023318	.	G	C	.	.	MAF_INRAE=14.557;MAF_USDA=20.588
NC_035091.1	24023337	.	C	T	.	.	MAF_INRAE=46.203;MAF_USDA=34.118
NC_035091.1	24023362	.	G	C	.	.	MAF_INRAE=24.051;MAF_USDA=50.0
NC_035091.1	24023408	.	G	C	.	.	MAF_INRAE=7.595;MAF_USDA=1.765
NC_035091.1	24023424	.	T	A	.	.	MAF_INRAE=37.975;MAF_USDA=16.471
NC_035091.1	24023485	.	A	T	.	.	MAF_INRAE=10.833
NC_035091.1	24023520	.	T	A	.	.	MAF_INRAE=5.696;MAF_USDA=2.083
NC_035091.1	24023572	.	G	A	.	.	MAF_INRAE=5.0
NC_035091.1	24023575	.	T	C	.	.	MAF_INRAE=24.167
NC_035091.1	24023577	.	T	C	.	.	MAF_INRAE=8.333
NC_035091.1	24023581	.	T	C	.	.	MAF_INRAE=7.5
NC_035091.1	24023594	.	G	A	.	.	MAF_INRAE=5.0
NC_035091.1	24023599	.	A	G	.	.	MAF_USDA=26.23
NC_035091.1	24023612	.	G	A	.	.	MAF_INRAE=8.333
NC_035091.1	24023672	.	C	T	.	.	MAF_INRAE=10.833;MAF_USDA=2.459
NC_035091.1	24023743	.	T	G	.	.	MAF_USDA=3.529
NC_035091.1	24023752	.	T	C	.	.	MAF_INRAE=9.494;MAF_USDA=5.294
NC_035091.1	24023836	.	G	A	.	.	MAF_USDA=10.417
NC_035091.1	24023863	.	C	A	.	.	MAF_USDA=3.279
NC_035091.1	24023873	.	G	A	.	.	MAF_INRAE=10.759;MAF_USDA=12.353
NC_035091.1	24023890	.	A	G	.	.	MAF_USDA=2.459
NC_035091.1	24023912	.	G	T	.	.	MAF_INRAE=29.114;MAF_USDA=42.353
NC_035091.1	24024096	.	G	A	.	.	MAF_USDA=8.824
NC_035091.1	24024152	.	C	T	.	.	MAF_INRAE=5.0;MAF_USDA=8.824
NC_035091.1	24024205	.	G	A	.	.	MAF_USDA=8.824
NC_035091.1	24024305	.	G	A	.	.	MAF_INRAE=27.215;MAF_USDA=47.059
NC_035091.1	24024312	.	G	A	.	.	MAF_USDA=4.167
NC_035091.1	24024356	.	C	A	.	.	MAF_INRAE=27.215;MAF_USDA=47.647
NC_035091.1	24024358	.	A	C	.	.	MAF_INRAE=5.0;MAF_USDA=3.529
NC_035091.1	24024361	.	T	G	.	.	MAF_INRAE=13.291;MAF_USDA=14.118
NC_035091.1	24024364	.	A	G	.	.	MAF_INRAE=5.833
NC_035091.1	24024416	.	A	C	.	.	MAF_INRAE=5.696;MAF_USDA=2.083
NC_035091.1	24024430	.	A	G	.	.	MAF_INRAE=8.333
NC_035091.1	24024512	.	C	T	.	.	MAF_INRAE=14.557;MAF_USDA=24.118
NC_035091.1	24024522	.	G	A	.	.	MAF_USDA=4.118
NC_035091.1	24024532	.	C	T	.	.	MAF_INRAE=5.263;MAF_USDA=8.235
NC_035091.1	24024574	.	A	G	.	.	MAF_INRAE=7.595;MAF_USDA=1.765
NC_035091.1	24024580	.	A	G	.	.	MAF_INRAE=10.833
NC_035091.1	24024582	.	T	C	.	.	MAF_INRAE=10.759;MAF_USDA=11.765
NC_035091.1	24024600	.	T	C	.	.	MAF_INRAE=13.291;MAF_USDA=15.294
NC_035091.1	24024710	.	C	T	.	.	MAF_USDA=10.417
NC_035091.1	24024771	.	C	A	.	.	MAF_USDA=6.557
NC_035091.1	24024813	.	T	C	.	.	MAF_INRAE=24.051;MAF_USDA=32.941
NC_035091.1	24024837	.	G	A	.	.	MAF_USDA=4.706
NC_035091.1	24024895	.	G	A	.	.	MAF_USDA=6.557
NC_035091.1	24024923	.	T	G	.	.	MAF_USDA=3.279
NC_035091.1	24024935	.	T	A	.	.	MAF_INRAE=27.848;MAF_USDA=14.706
NC_035091.1	24024984	.	G	T	.	.	MAF_USDA=6.471
NC_035091.1	24024996	.	G	A	.	.	MAF_INRAE=5.0;MAF_USDA=5.882
NC_035091.1	24025077	.	G	A	.	.	MAF_INRAE=10.759;MAF_USDA=10.588
NC_035091.1	24025079	.	G	A	.	.	MAF_USDA=3.279
NC_035091.1	24025088	.	A	G	.	.	MAF_USDA=4.706
NC_035091.1	24025186	.	G	A	.	.	MAF_INRAE=27.215;MAF_USDA=48.824
NC_035091.1	24025200	.	A	T	.	.	MAF_INRAE=48.734;MAF_USDA=36.471
NC_035091.1	24025204	.	C	T	.	.	MAF_INRAE=21.519;MAF_USDA=27.083
NC_035091.1	24025219	.	C	G	.	.	MAF_USDA=4.918
NC_035091.1	24025225	.	C	T	.	.	MAF_USDA=6.25
NC_035091.1	24025227	.	G	A	.	.	MAF_USDA=8.333
NC_035091.1	24025266	.	C	T	.	.	MAF_USDA=4.918
NC_035091.1	24025268	.	C	T	.	.	MAF_INRAE=48.734;MAF_USDA=43.75
NC_035091.1	24025315	.	T	C	.	.	MAF_INRAE=21.519;MAF_USDA=17.47
NC_035091.1	24025345	.	A	C	.	.	MAF_USDA=1.639
NC_035091.1	24025349	.	A	G	.	.	MAF_USDA=8.333
NC_035091.1	24025365	.	T	C	.	.	MAF_USDA=2.459
NC_035091.1	24025368	.	T	A	.	.	MAF_USDA=10.417
NC_035091.1	24025398	.	G	A	.	.	MAF_INRAE=37.975;MAF_USDA=15.882
NC_035091.1	24025472	.	G	C	.	.	MAF_INRAE=5.833
NC_035091.1	24025479	.	A	T	.	.	MAF_INRAE=42.105;MAF_USDA=48.824
NC_035091.1	24025580	.	G	A	.	.	MAF_INRAE=5.696;MAF_USDA=2.174
NC_035091.1	24025736	.	C	T	.	.	MAF_USDA=3.279
NC_035091.1	24025821	.	A	G	.	.	MAF_INRAE=5.263;MAF_USDA=5.738
NC_035091.1	24025908	.	G	A	.	.	MAF_USDA=3.529
NC_035091.1	24025963	.	G	A	.	.	MAF_INRAE=5.263;MAF_USDA=4.167
NC_035091.1	24025981	.	C	T	.	.	MAF_INRAE=37.975;MAF_USDA=15.882
NC_035091.1	24026009	.	A	T	.	.	MAF_USDA=12.941
NC_035091.1	24026041	.	G	T	.	.	MAF_USDA=1.639
NC_035091.1	24026078	.	G	C	.	.	MAF_INRAE=10.526
NC_035091.1	24026294	.	A	C	.	.	MAF_INRAE=17.5
NC_035091.1	24026325	.	G	T	.	.	MAF_INRAE=27.215;MAF_USDA=35.882
NC_035091.1	24026327	.	A	G	.	.	MAF_INRAE=17.5;MAF_USDA=34.706
NC_035091.1	24026439	.	C	A	.	.	MAF_USDA=1.639
NC_035091.1	24026448	.	C	A	.	.	MAF_INRAE=5.833;MAF_USDA=7.059
NC_035091.1	24026451	.	A	G	.	.	MAF_INRAE=27.215;MAF_USDA=34.118
NC_035091.1	24026546	.	C	G	.	.	MAF_INRAE=5.263;MAF_USDA=4.167
NC_035091.1	24026590	.	C	A	.	.	MAF_INRAE=48.734;MAF_USDA=50.0
NC_035091.1	24026612	.	A	T	.	.	MAF_USDA=2.083
NC_035091.1	24026626	.	T	C	.	.	MAF_USDA=39.167
NC_035091.1	24026642	.	C	A	.	.	MAF_USDA=10.417
NC_035091.1	24026816	.	T	A	.	.	MAF_INRAE=15.833;MAF_USDA=9.412
NC_035091.1	24026820	.	A	G	.	.	MAF_USDA=2.459
NC_035091.1	24026849	.	T	G	.	.	MAF_INRAE=5.263;MAF_USDA=5.738
NC_035091.1	24026871	.	T	G	.	.	MAF_USDA=2.459
NC_035091.1	24026896	.	G	A	.	.	MAF_INRAE=8.333
NC_035091.1	24026898	.	G	A	.	.	MAF_INRAE=8.333
NC_035091.1	24026923	.	A	G	.	.	MAF_INRAE=27.215;MAF_USDA=47.647
NC_035091.1	24026959	.	T	C	.	.	MAF_INRAE=10.759;MAF_USDA=1.765
NC_035091.1	24026961	.	G	T	.	.	MAF_INRAE=10.833
NC_035091.1	24026962	.	G	T	.	.	MAF_INRAE=10.833
NC_035091.1	24027023	.	G	T	.	.	MAF_INRAE=37.975;MAF_USDA=15.882
NC_035091.1	24027120	.	T	A	.	.	MAF_INRAE=36.842;MAF_USDA=8.824
NC_035091.1	24027190	.	G	A	.	.	MAF_USDA=4.918
NC_035091.1	24027213	.	T	C	.	.	MAF_INRAE=5.263;MAF_USDA=6.557
NC_035091.1	24027243	.	C	T	.	.	MAF_USDA=43.75
NC_035091.1	24027312	.	T	A	.	.	MAF_INRAE=5.263;MAF_USDA=4.167
NC_035091.1	24027323	.	G	T	.	.	MAF_USDA=1.639
NC_035091.1	24027346	.	G	C	.	.	MAF_INRAE=27.215
NC_035091.1	24027347	.	C	T	.	.	MAF_INRAE=5.263;MAF_USDA=11.176
NC_035091.1	24027412	.	G	A	.	.	MAF_USDA=12.941
NC_035091.1	24027441	.	A	T	.	.	MAF_INRAE=27.215;MAF_USDA=47.059
NC_035091.1	24027468	.	G	T	.	.	MAF_INRAE=20.886;MAF_USDA=45.882
NC_035091.1	24027477	.	C	T	.	.	MAF_USDA=3.279
NC_035091.1	24027495	.	C	T	.	.	MAF_USDA=1.639
NC_035091.1	24027539	.	G	A	.	.	MAF_USDA=1.667
NC_035091.1	24027562	.	C	G	.	.	MAF_INRAE=36.842;MAF_USDA=36.31
NC_035091.1	24027574	.	C	A	.	.	MAF_USDA=2.083
NC_035091.1	24027586	.	A	G	.	.	MAF_USDA=8.929
NC_035091.1	24027601	.	A	G	.	.	MAF_INRAE=13.291;MAF_USDA=13.69
NC_035091.1	24027641	.	C	A	.	.	MAF_USDA=1.639
NC_035091.1	24027724	.	A	G	.	.	MAF_INRAE=8.333;MAF_USDA=1.639
NC_035091.1	24027726	.	G	A	.	.	MAF_INRAE=9.167;MAF_USDA=34.118
NC_035091.1	24027736	.	G	A	.	.	MAF_INRAE=5.263;MAF_USDA=4.918
NC_035091.1	24027748	.	C	T	.	.	MAF_INRAE=40.506;MAF_USDA=36.471
NC_035091.1	24027805	.	G	A	.	.	MAF_INRAE=15.823;MAF_USDA=14.706
NC_035091.1	24027822	.	G	T	.	.	MAF_INRAE=13.291;MAF_USDA=13.529
NC_035091.1	24027825	.	T	G	.	.	MAF_INRAE=5.263;MAF_USDA=4.918
NC_035091.1	24027950	.	C	T	.	.	MAF_INRAE=8.333
NC_035091.1	24028023	.	G	T	.	.	MAF_USDA=1.639
NC_035091.1	24028088	.	G	A	.	.	MAF_USDA=1.639
NC_035091.1	24028199	.	C	A	.	.	MAF_INRAE=8.333
NC_035091.1	24028241	.	G	T	.	.	MAF_USDA=3.279
NC_035091.1	24028268	.	G	A	.	.	MAF_INRAE=10.759;MAF_USDA=12.941
NC_035091.1	24028279	.	A	T	.	.	MAF_USDA=4.918
NC_035091.1	24028297	.	G	T	.	.	MAF_USDA=10.417
NC_035091.1	24028328	.	C	G	.	.	MAF_INRAE=29.747;MAF_USDA=41.176
NC_035091.1	24028331	.	G	C	.	.	MAF_INRAE=19.167;MAF_USDA=36.471
NC_035091.1	24028336	.	G	A	.	.	MAF_INRAE=15.833;MAF_USDA=10.0
NC_035091.1	24028358	.	G	C	.	.	MAF_INRAE=5.263
NC_035091.1	24028406	.	C	T	.	.	MAF_USDA=1.639
NC_035091.1	24028432	.	C	T	.	.	MAF_INRAE=13.291;MAF_USDA=22.353
NC_035091.1	24028450	.	G	A	.	.	MAF_INRAE=13.291;MAF_USDA=15.294
NC_035091.1	24028482	.	C	A	.	.	MAF_INRAE=36.842;MAF_USDA=3.529
NC_035091.1	24028494	.	G	A	.	.	MAF_INRAE=15.0;MAF_USDA=13.529
NC_035091.1	24028590	.	C	T	.	.	MAF_USDA=3.529
NC_035091.1	24028706	.	C	A	.	.	MAF_INRAE=42.405;MAF_USDA=39.412
NC_035091.1	24028775	.	A	G	.	.	MAF_INRAE=13.924;MAF_USDA=15.882
NC_035091.1	24029000	.	G	T	.	.	MAF_INRAE=10.759;MAF_USDA=12.941
NC_035091.1	24029103	.	T	G	.	.	MAF_USDA=3.279
NC_035091.1	24029108	.	G	A	.	.	MAF_USDA=3.279
NC_035091.1	24029221	.	C	A	.	.	MAF_INRAE=44.937;MAF_USDA=48.824
NC_035091.1	24029300	.	C	A	.	.	MAF_USDA=16.471
NC_035091.1	24029317	.	C	T	.	.	MAF_USDA=3.529
NC_035091.1	24029380	.	C	T	.	.	MAF_USDA=5.882
NC_035091.1	24029426	.	G	T	.	.	MAF_USDA=6.557
NC_035091.1	24029455	.	C	A	.	.	MAF_USDA=1.639
NC_035091.1	24029492	.	A	T	.	.	MAF_INRAE=5.696;MAF_USDA=2.083
NC_035091.1	24029573	.	C	T	.	.	MAF_INRAE=6.962;MAF_USDA=12.353
NC_035091.1	24029673	.	G	T	.	.	MAF_INRAE=48.734;MAF_USDA=24.706
NC_035091.1	24029682	.	T	G	.	.	MAF_INRAE=6.962;MAF_USDA=12.941
NC_035091.1	24029705	.	T	C	.	.	MAF_INRAE=17.722;MAF_USDA=17.059
NC_035091.1	24029718	.	T	G	.	.	MAF_INRAE=12.025;MAF_USDA=16.471
NC_035091.1	24029757	.	G	T	.	.	MAF_INRAE=27.215;MAF_USDA=4.098
NC_035091.1	24029768	.	A	G	.	.	MAF_USDA=1.639
NC_035091.1	24029793	.	T	C	.	.	MAF_INRAE=6.962;MAF_USDA=12.941
NC_035091.1	24029820	.	A	G	.	.	MAF_USDA=3.529
NC_035091.1	24029877	.	T	G	.	.	MAF_USDA=10.0
NC_035091.1	24029888	.	T	C	.	.	MAF_USDA=6.25
NC_035091.1	24029925	.	A	T	.	.	MAF_INRAE=18.333;MAF_USDA=14.706
NC_035091.1	24029966	.	C	G	.	.	MAF_INRAE=18.333;MAF_USDA=8.824
NC_035091.1	24030017	.	G	A	.	.	MAF_INRAE=4.167
NC_035091.1	24030027	.	C	T	.	.	MAF_USDA=2.459
NC_035091.1	24030097	.	T	C	.	.	MAF_INRAE=15.19;MAF_USDA=35.294
NC_035091.1	24030143	.	G	T	.	.	MAF_USDA=4.118
NC_035091.1	24030145	.	G	A	.	.	MAF_USDA=1.639
NC_035091.1	24030194	.	G	C	.	.	MAF_INRAE=5.263;MAF_USDA=4.918
NC_035091.1	24030241	.	T	C	.	.	MAF_USDA=10.417
NC_035091.1	24030290	.	A	G	.	.	MAF_INRAE=5.696;MAF_USDA=23.214
NC_035091.1	24030452	.	T	C	.	.	MAF_INRAE=11.667;MAF_USDA=1.639
NC_035091.1	24030554	.	C	G	.	.	MAF_INRAE=21.519;MAF_USDA=24.706
NC_035091.1	24030622	.	C	G	.	.	MAF_USDA=4.118
NC_035091.1	24030633	.	T	G	.	.	MAF_INRAE=20.0
NC_035091.1	24030678	.	T	C	.	.	MAF_INRAE=4.43;MAF_USDA=10.0
NC_035091.1	24030697	.	A	T	.	.	MAF_INRAE=10.833;MAF_USDA=10.417
NC_035091.1	24030717	.	G	A	.	.	MAF_INRAE=20.886;MAF_USDA=24.706
NC_035091.1	24030718	.	G	A	.	.	MAF_INRAE=19.167;MAF_USDA=24.706
NC_035091.1	24030751	.	C	T	.	.	MAF_USDA=4.118
NC_035091.1	24030753	.	A	T	.	.	MAF_INRAE=4.43;MAF_USDA=14.118
NC_035091.1	24030802	.	C	T	.	.	MAF_INRAE=3.333;MAF_USDA=8.235
NC_035091.1	24030809	.	C	A	.	.	MAF_INRAE=21.519;MAF_USDA=22.941
NC_035091.1	24030840	.	T	G	.	.	MAF_INRAE=12.5;MAF_USDA=1.639
NC_035091.1	24030901	.	G	A	.	.	MAF_INRAE=36.076;MAF_USDA=48.824
NC_035091.1	24030984	.	C	A	.	.	MAF_USDA=5.294
NC_035091.1	24030998	.	G	A	.	.	MAF_INRAE=22.152;MAF_USDA=25.294
NC_035091.1	24031054	.	T	A	.	.	MAF_INRAE=21.519;MAF_USDA=24.706
NC_035091.1	24031165	.	A	G	.	.	MAF_INRAE=10.833;MAF_USDA=1.639
NC_035091.1	24031204	.	C	T	.	.	MAF_INRAE=42.405;MAF_USDA=17.647
NC_035091.1	24031378	.	T	C	.	.	MAF_INRAE=11.667;MAF_USDA=1.639
NC_035091.1	24031501	.	G	A	.	.	MAF_USDA=2.459
NC_035091.1	24031506	.	G	A	.	.	MAF_INRAE=20.0;MAF_USDA=22.353
NC_035091.1	24031688	.	C	T	.	.	MAF_USDA=1.639
NC_035091.1	24031708	.	T	A	.	.	MAF_INRAE=5.263;MAF_USDA=9.016
NC_035091.1	24031841	.	C	T	.	.	MAF_INRAE=20.886;MAF_USDA=24.706
NC_035091.1	24031847	.	G	A	.	.	MAF_USDA=2.459
NC_035091.1	24031890	.	C	T	.	.	MAF_INRAE=42.405;MAF_USDA=17.059
NC_035091.1	24031955	.	T	C	.	.	MAF_INRAE=5.263;MAF_USDA=4.167
NC_035091.1	24032037	.	G	T	.	.	MAF_INRAE=22.152;MAF_USDA=21.311
NC_035091.1	24032111	.	C	T	.	.	MAF_INRAE=20.886;MAF_USDA=25.882
NC_035091.1	24032177	.	C	T	.	.	MAF_USDA=10.417
NC_035091.1	24032312	.	T	A	.	.	MAF_INRAE=4.167;MAF_USDA=1.639
NC_035091.1	24032313	.	A	G	.	.	MAF_INRAE=4.167;MAF_USDA=1.639
NC_035091.1	24032351	.	T	C	.	.	MAF_USDA=20.833
NC_035091.1	24032359	.	C	A	.	.	MAF_USDA=4.118
NC_035091.1	24032362	.	T	A	.	.	MAF_USDA=4.167
NC_035091.1	24032372	.	T	C	.	.	MAF_INRAE=11.667;MAF_USDA=1.639
NC_035091.1	24032379	.	C	T	.	.	MAF_USDA=1.639
NC_035091.1	24032403	.	A	C	.	.	MAF_INRAE=10.759;MAF_USDA=1.176
NC_035091.1	24032483	.	G	A	.	.	MAF_INRAE=43.038;MAF_USDA=47.647
NC_035091.1	24032491	.	G	T	.	.	MAF_USDA=3.279
NC_035091.1	24032495	.	G	A	.	.	MAF_USDA=4.118
NC_035091.1	24032636	.	G	A	.	.	MAF_INRAE=11.667
NC_035091.1	24032693	.	C	T	.	.	MAF_INRAE=4.43;MAF_USDA=14.118
NC_035091.1	24032882	.	G	A	.	.	MAF_INRAE=40.506;MAF_USDA=16.471
NC_035091.1	24032918	.	C	A	.	.	MAF_INRAE=36.842
NC_035091.1	24033005	.	G	A	.	.	MAF_USDA=1.639
NC_035091.1	24033100	.	G	A	.	.	MAF_USDA=1.667
NC_035091.1	24033158	.	G	A	.	.	MAF_INRAE=10.833
NC_035091.1	24033292	.	C	T	.	.	MAF_INRAE=5.263;MAF_USDA=4.167
NC_035091.1	24033318	.	A	T	.	.	MAF_INRAE=26.582;MAF_USDA=44.706
NC_035091.1	24033558	.	A	T	.	.	MAF_INRAE=3.333;MAF_USDA=8.235
NC_035091.1	24033658	.	A	G	.	.	MAF_USDA=3.279
NC_035091.1	24033723	.	T	G	.	.	MAF_USDA=4.118
NC_035091.1	24033744	.	T	C	.	.	MAF_INRAE=4.167
NC_035091.1	24033783	.	T	G	.	.	MAF_INRAE=20.253;MAF_USDA=27.647
NC_035091.1	24033805	.	G	A	.	.	MAF_USDA=2.459
NC_035091.1	24033821	.	A	C	.	.	MAF_INRAE=11.667;MAF_USDA=1.639
NC_035091.1	24033858	.	A	C	.	.	MAF_USDA=1.639
NC_035091.1	24033887	.	G	T	.	.	MAF_USDA=3.279
NC_035091.1	24033915	.	G	T	.	.	MAF_INRAE=11.667;MAF_USDA=1.639
NC_035091.1	24033922	.	T	G	.	.	MAF_INRAE=11.667;MAF_USDA=1.639
NC_035091.1	24033927	.	C	A	.	.	MAF_INRAE=4.43;MAF_USDA=12.941
NC_035091.1	24033949	.	T	C	.	.	MAF_INRAE=5.263;MAF_USDA=9.412
NC_035091.1	24033981	.	G	A	.	.	MAF_INRAE=3.333
NC_035091.1	24033997	.	T	A	.	.	MAF_INRAE=11.667;MAF_USDA=1.639
NC_035091.1	24033998	.	A	T	.	.	MAF_USDA=10.656
NC_035091.1	24034004	.	C	T	.	.	MAF_INRAE=11.667
NC_035091.1	24034099	.	C	A	.	.	MAF_INRAE=4.167
NC_035091.1	24034102	.	T	A	.	.	MAF_USDA=6.557
NC_035091.1	24034107	.	T	G	.	.	MAF_INRAE=10.833;MAF_USDA=4.918
NC_035091.1	24034146	.	G	A	.	.	MAF_INRAE=21.519;MAF_USDA=19.672
NC_035091.1	24034185	.	A	T	.	.	MAF_USDA=4.118
NC_035091.1	24034188	.	A	C	.	.	MAF_INRAE=42.405;MAF_USDA=17.647
NC_035091.1	24034189	.	A	C	.	.	MAF_INRAE=9.494;MAF_USDA=9.836
NC_035091.1	24034192	.	T	G	.	.	MAF_INRAE=20.886;MAF_USDA=34.706
NC_035091.1	24034206	.	A	G	.	.	MAF_INRAE=10.833;MAF_USDA=1.639
NC_035091.1	24034207	.	T	C	.	.	MAF_INRAE=20.886;MAF_USDA=34.706
NC_035091.1	24034256	.	C	T	.	.	MAF_USDA=4.918
NC_035091.1	24034345	.	T	C	.	.	MAF_USDA=3.279
NC_035091.1	24034366	.	T	A	.	.	MAF_USDA=1.639
NC_035091.1	24034387	.	C	T	.	.	MAF_USDA=4.098
NC_035091.1	24034393	.	C	G	.	.	MAF_INRAE=21.053;MAF_USDA=17.059
NC_035091.1	24034413	.	A	T	.	.	MAF_INRAE=10.833;MAF_USDA=4.918
NC_035091.1	24034489	.	G	T	.	.	MAF_INRAE=10.833;MAF_USDA=1.639
NC_035091.1	24034493	.	G	T	.	.	MAF_USDA=2.459
NC_035091.1	24034531	.	G	T	.	.	MAF_INRAE=5.263;MAF_USDA=10.588
NC_035091.1	24034572	.	T	C	.	.	MAF_USDA=7.377
NC_035091.1	24034589	.	T	A	.	.	MAF_INRAE=6.962;MAF_USDA=7.059
NC_035091.1	24034628	.	C	T	.	.	MAF_INRAE=21.667;MAF_USDA=7.377
NC_035091.1	24034629	.	G	A	.	.	MAF_INRAE=21.667;MAF_USDA=7.377
NC_035091.1	24034645	.	C	T	.	.	MAF_INRAE=4.43;MAF_USDA=12.941
NC_035091.1	24034648	.	G	A	.	.	MAF_USDA=4.098
NC_035091.1	24034673	.	G	A	.	.	MAF_USDA=6.557
NC_035091.1	24034693	.	C	G	.	.	MAF_USDA=1.639
NC_035091.1	24034714	.	G	A	.	.	MAF_USDA=5.738
NC_035091.1	24034734	.	T	G	.	.	MAF_USDA=1.639
NC_035091.1	24034835	.	C	A	.	.	MAF_USDA=1.639
NC_035091.1	24034888	.	A	G	.	.	MAF_INRAE=39.873;MAF_USDA=32.353
NC_035091.1	24035072	.	G	T	.	.	MAF_USDA=1.639
NC_035091.1	24035073	.	C	G	.	.	MAF_USDA=2.459
NC_035091.1	24035107	.	T	A	.	.	MAF_USDA=10.417
NC_035091.1	24035145	.	T	C	.	.	MAF_INRAE=4.43;MAF_USDA=12.941
NC_035091.1	24035156	.	C	T	.	.	MAF_INRAE=21.667;MAF_USDA=7.377
NC_035091.1	24035162	.	T	G	.	.	MAF_INRAE=22.152;MAF_USDA=25.882
NC_035091.1	24035163	.	C	T	.	.	MAF_INRAE=4.43;MAF_USDA=12.941
NC_035091.1	24035213	.	T	C	.	.	MAF_INRAE=41.139;MAF_USDA=48.824
NC_035091.1	24035245	.	C	T	.	.	MAF_INRAE=5.263;MAF_USDA=4.918
NC_035091.1	24035246	.	G	A	.	.	MAF_USDA=4.918
NC_035091.1	24035247	.	T	A	.	.	MAF_INRAE=11.667;MAF_USDA=1.639
NC_035091.1	24035266	.	T	A	.	.	MAF_INRAE=42.405;MAF_USDA=17.647
NC_035091.1	24035369	.	A	G	.	.	MAF_INRAE=40.506;MAF_USDA=45.882
NC_035091.1	24035386	.	C	T	.	.	MAF_INRAE=11.667;MAF_USDA=4.918
NC_035091.1	24035450	.	A	T	.	.	MAF_INRAE=39.873;MAF_USDA=48.824
NC_035091.1	24035453	.	A	T	.	.	MAF_INRAE=41.667;MAF_USDA=50.0
NC_035091.1	24035454	.	G	T	.	.	MAF_INRAE=20.833;MAF_USDA=33.529
NC_035091.1	24035597	.	C	T	.	.	MAF_USDA=6.78
NC_035091.1	24035761	.	A	G	.	.	MAF_INRAE=48.734;MAF_USDA=34.706
NC_035091.1	24035826	.	C	T	.	.	MAF_INRAE=4.43;MAF_USDA=9.524
NC_035091.1	24035829	.	C	T	.	.	MAF_INRAE=11.667;MAF_USDA=5.0
NC_035091.1	24035840	.	T	C	.	.	MAF_INRAE=20.253;MAF_USDA=17.059
NC_035091.1	24036066	.	C	T	.	.	MAF_USDA=1.639
NC_035091.1	24036132	.	A	C	.	.	MAF_INRAE=15.19;MAF_USDA=2.083
NC_035091.1	24036146	.	A	C	.	.	MAF_INRAE=40.506;MAF_USDA=42.353
NC_035091.1	24036147	.	C	A	.	.	MAF_INRAE=10.833
NC_035091.1	24036360	.	A	T	.	.	MAF_INRAE=41.772;MAF_USDA=17.059
NC_035091.1	24036666	.	A	G	.	.	MAF_USDA=8.197
NC_035091.1	24036738	.	G	A	.	.	MAF_USDA=10.417
NC_035091.1	24036859	.	C	G	.	.	MAF_USDA=1.639
NC_035091.1	24036908	.	A	C	.	.	MAF_INRAE=10.833;MAF_USDA=18.033
NC_035091.1	24037071	.	C	T	.	.	MAF_INRAE=5.696;MAF_USDA=13.529
NC_035091.1	24037119	.	C	T	.	.	MAF_USDA=1.639
NC_035091.1	24037322	.	G	C	.	.	MAF_INRAE=5.263
NC_035091.1	24037478	.	A	T	.	.	MAF_INRAE=5.263;MAF_USDA=11.475
NC_035091.1	24038605	.	G	A	.	.	MAF_USDA=4.167
NC_035091.1	24038627	.	A	T	.	.	MAF_USDA=4.918
NC_035091.1	24038629	.	T	G	.	.	MAF_INRAE=5.263;MAF_USDA=5.882
NC_035091.1	24038633	.	G	T	.	.	MAF_USDA=1.639
NC_035091.1	24038669	.	C	A	.	.	MAF_INRAE=42.105;MAF_USDA=3.279
NC_035091.1	24038716	.	C	T	.	.	MAF_USDA=5.294
NC_035091.1	24038733	.	T	C	.	.	MAF_INRAE=10.833;MAF_USDA=12.295
NC_035091.1	24038734	.	T	G	.	.	MAF_INRAE=19.62;MAF_USDA=16.393
NC_035091.1	24038770	.	T	C	.	.	MAF_USDA=2.459
NC_035091.1	24038792	.	A	C	.	.	MAF_INRAE=5.696;MAF_USDA=31.765
NC_035091.1	24038800	.	T	C	.	.	MAF_USDA=8.197
NC_035091.1	24038832	.	T	C	.	.	MAF_USDA=1.639
NC_035091.1	24038841	.	T	C	.	.	MAF_INRAE=19.62;MAF_USDA=17.213
NC_035091.1	24038871	.	T	G	.	.	MAF_INRAE=5.263
NC_035091.1	24038905	.	A	C	.	.	MAF_USDA=4.918
NC_035091.1	24038927	.	G	A	.	.	MAF_INRAE=4.167;MAF_USDA=6.557
NC_035091.1	24038965	.	T	C	.	.	MAF_INRAE=19.62;MAF_USDA=16.667
NC_035091.1	24038967	.	A	G	.	.	MAF_INRAE=10.833;MAF_USDA=16.667
NC_035091.1	24039038	.	A	T	.	.	MAF_USDA=2.459
NC_035091.1	24039042	.	T	G	.	.	MAF_INRAE=5.263;MAF_USDA=7.059
NC_035091.1	24039268	.	G	T	.	.	MAF_USDA=7.647
NC_035091.1	24039316	.	A	C	.	.	MAF_USDA=4.098
NC_035091.1	24039370	.	A	T	.	.	MAF_USDA=5.882
NC_035091.1	24039456	.	G	T	.	.	MAF_USDA=4.118
NC_035091.1	24039495	.	G	A	.	.	MAF_USDA=1.639
NC_035091.1	24039538	.	G	A	.	.	MAF_USDA=1.639
NC_035091.1	24039625	.	G	A	.	.	MAF_USDA=4.118
NC_035091.1	24039817	.	C	T	.	.	MAF_USDA=4.098
NC_035091.1	24039822	.	A	G	.	.	MAF_INRAE=5.696
NC_035091.1	24039842	.	T	G	.	.	MAF_INRAE=5.696;MAF_USDA=2.083
NC_035091.1	24039913	.	A	C	.	.	MAF_INRAE=43.671;MAF_USDA=18.824
NC_035091.1	24039974	.	G	A	.	.	MAF_USDA=10.833
NC_035091.1	24039979	.	C	A	.	.	MAF_USDA=4.118
NC_035091.1	24040057	.	C	A	.	.	MAF_USDA=7.377
NC_035091.1	24040138	.	G	A	.	.	MAF_USDA=1.639
NC_035091.1	24040231	.	G	A	.	.	MAF_USDA=4.167
NC_035091.1	24040365	.	A	G	.	.	MAF_INRAE=39.241;MAF_USDA=43.529
NC_035091.1	24040366	.	C	T	.	.	MAF_INRAE=20.833;MAF_USDA=48.235
NC_035091.1	24040415	.	G	T	.	.	MAF_INRAE=28.481;MAF_USDA=48.824
NC_035091.1	24040431	.	G	A	.	.	MAF_INRAE=30.38;MAF_USDA=41.765
NC_035091.1	24040447	.	G	A	.	.	MAF_USDA=2.459
NC_035091.1	24040458	.	A	C	.	.	MAF_INRAE=6.667
NC_035091.1	24040459	.	A	T	.	.	MAF_INRAE=28.481
NC_035091.1	24040483	.	G	A	.	.	MAF_INRAE=27.848;MAF_USDA=48.824
NC_035091.1	24040778	.	C	A	.	.	MAF_USDA=4.118
NC_035091.1	24040898	.	G	T	.	.	MAF_USDA=1.639
NC_035091.1	24040985	.	T	A	.	.	MAF_INRAE=5.263;MAF_USDA=4.167
NC_035091.1	24041077	.	T	G	.	.	MAF_USDA=4.918
NC_035091.1	24041111	.	C	T	.	.	MAF_INRAE=19.62
NC_035091.1	24041314	.	G	A	.	.	MAF_USDA=2.459
NC_035091.1	24041327	.	G	A	.	.	MAF_USDA=6.557
NC_035091.1	24041364	.	G	A	.	.	MAF_USDA=1.639
NC_035091.1	24041370	.	T	A	.	.	MAF_INRAE=28.481;MAF_USDA=47.647
NC_035091.1	24041373	.	G	T	.	.	MAF_INRAE=10.833;MAF_USDA=14.754
NC_035091.1	24041377	.	T	C	.	.	MAF_INRAE=20.833;MAF_USDA=48.235
NC_035091.1	24041401	.	A	C	.	.	MAF_USDA=4.918
NC_035091.1	24041469	.	G	C	.	.	MAF_INRAE=19.62;MAF_USDA=4.918
NC_035091.1	24041473	.	C	T	.	.	MAF_USDA=1.639
NC_035091.1	24041630	.	C	A	.	.	MAF_INRAE=28.481;MAF_USDA=49.412
NC_035091.1	24041697	.	T	C	.	.	MAF_INRAE=28.481;MAF_USDA=49.412
NC_035091.1	24041711	.	C	T	.	.	MAF_USDA=1.639
NC_035091.1	24041791	.	C	A	.	.	MAF_USDA=4.098
NC_035091.1	24041804	.	A	C	.	.	MAF_USDA=4.118
NC_035091.1	24041828	.	C	A	.	.	MAF_INRAE=28.481;MAF_USDA=50.0
NC_035091.1	24042016	.	A	C	.	.	MAF_USDA=4.918
NC_035091.1	24042018	.	A	C	.	.	MAF_INRAE=28.481;MAF_USDA=50.0
NC_035091.1	24042050	.	A	C	.	.	MAF_INRAE=28.481;MAF_USDA=50.0
NC_035091.1	24042080	.	G	A	.	.	MAF_INRAE=28.481;MAF_USDA=48.824
NC_035091.1	24042162	.	G	C	.	.	MAF_INRAE=42.105;MAF_USDA=3.279
NC_035091.1	24042293	.	G	A	.	.	MAF_USDA=2.459
NC_035091.1	24042395	.	G	T	.	.	MAF_INRAE=29.114;MAF_USDA=48.824
NC_035091.1	24042482	.	T	A	.	.	MAF_USDA=12.295
NC_035091.1	24042665	.	T	A	.	.	MAF_INRAE=3.333;MAF_USDA=1.639
NC_035091.1	24042666	.	G	A	.	.	MAF_USDA=2.459
NC_035091.1	24042724	.	G	T	.	.	MAF_USDA=2.459
NC_035091.1	24042738	.	T	G	.	.	MAF_INRAE=28.481;MAF_USDA=48.824
NC_035091.1	24042995	.	C	T	.	.	MAF_INRAE=19.62;MAF_USDA=12.295
NC_035091.1	24043073	.	G	T	.	.	MAF_USDA=1.639
NC_035091.1	24043128	.	G	A	.	.	MAF_USDA=2.459
NC_035091.1	24043297	.	C	T	.	.	MAF_INRAE=22.785;MAF_USDA=45.294
NC_035091.1	24043447	.	C	T	.	.	MAF_USDA=1.639
NC_035091.1	24043451	.	C	G	.	.	MAF_USDA=21.176
NC_035091.1	24043497	.	G	A	.	.	MAF_INRAE=5.263;MAF_USDA=7.059
NC_035091.1	24043543	.	G	A	.	.	MAF_INRAE=5.263;MAF_USDA=6.471
NC_035091.1	24043638	.	G	T	.	.	MAF_INRAE=19.62;MAF_USDA=13.115
NC_035091.1	24043668	.	G	T	.	.	MAF_USDA=1.639
NC_035091.1	24043670	.	T	A	.	.	MAF_USDA=5.738
NC_035091.1	24043676	.	C	G	.	.	MAF_USDA=3.279
NC_035091.1	24044046	.	C	A	.	.	MAF_INRAE=25.949;MAF_USDA=22.941
NC_035091.1	24044132	.	T	G	.	.	MAF_USDA=4.167
NC_035091.1	24044157	.	G	T	.	.	MAF_USDA=8.197
NC_035091.1	24044162	.	G	A	.	.	MAF_INRAE=4.167
NC_035091.1	24044381	.	A	G	.	.	MAF_USDA=2.459
NC_035091.1	24044384	.	C	T	.	.	MAF_USDA=2.459
NC_035091.1	24044438	.	C	A	.	.	MAF_USDA=5.738
NC_035091.1	24044445	.	G	T	.	.	MAF_INRAE=5.263;MAF_USDA=7.647
NC_035091.1	24044545	.	A	G	.	.	MAF_INRAE=26.582;MAF_USDA=20.588
NC_035091.1	24044622	.	T	C	.	.	MAF_USDA=6.557
NC_035091.1	24044689	.	A	C	.	.	MAF_INRAE=5.263;MAF_USDA=7.059
NC_035091.1	24044709	.	T	C	.	.	MAF_INRAE=5.696
NC_035091.1	24044726	.	T	A	.	.	MAF_USDA=4.167
NC_035091.1	24044729	.	G	C	.	.	MAF_USDA=1.639
NC_035091.1	24044818	.	G	T	.	.	MAF_USDA=3.529
NC_035091.1	24044823	.	T	G	.	.	MAF_INRAE=5.263;MAF_USDA=6.557
NC_035091.1	24044897	.	T	C	.	.	MAF_INRAE=23.418;MAF_USDA=30.0
NC_035091.1	24044998	.	A	G	.	.	MAF_INRAE=25.949;MAF_USDA=21.765
NC_035091.1	24045015	.	G	T	.	.	MAF_INRAE=3.333
NC_035091.1	24045022	.	T	C	.	.	MAF_USDA=1.639
NC_035091.1	24045047	.	G	A	.	.	MAF_USDA=3.279
NC_035091.1	24045148	.	A	G	.	.	MAF_INRAE=4.167;MAF_USDA=1.639
NC_035091.1	24045210	.	G	T	.	.	MAF_INRAE=10.833;MAF_USDA=4.918
NC_035091.1	24045352	.	C	T	.	.	MAF_USDA=1.639
NC_035091.1	24045402	.	G	T	.	.	MAF_USDA=7.377
NC_035091.1	24045457	.	C	A	.	.	MAF_USDA=3.279
NC_035091.1	24045542	.	T	G	.	.	MAF_USDA=1.639
NC_035091.1	24045546	.	T	C	.	.	MAF_USDA=5.738
NC_035091.1	24045635	.	G	A	.	.	MAF_INRAE=9.167;MAF_USDA=14.118
NC_035091.1	24045676	.	T	G	.	.	MAF_INRAE=4.167;MAF_USDA=1.639
NC_035091.1	24045702	.	C	T	.	.	MAF_INRAE=19.62;MAF_USDA=7.377
NC_035091.1	24045778	.	C	T	.	.	MAF_INRAE=11.667;MAF_USDA=2.459
NC_035091.1	24045850	.	G	A	.	.	MAF_INRAE=26.582;MAF_USDA=22.941
NC_035091.1	24045899	.	C	A	.	.	MAF_USDA=2.459
NC_035091.1	24046032	.	A	C	.	.	MAF_USDA=4.167
NC_035091.1	24046047	.	T	G	.	.	MAF_USDA=1.639
NC_035091.1	24046318	.	A	T	.	.	MAF_USDA=2.459
NC_035091.1	24046338	.	A	C	.	.	MAF_USDA=2.459
NC_035091.1	24046462	.	G	T	.	.	MAF_INRAE=49.367;MAF_USDA=22.353
NC_035091.1	24046688	.	T	A	.	.	MAF_INRAE=43.671;MAF_USDA=18.824
NC_035091.1	24046698	.	T	A	.	.	MAF_USDA=2.459
NC_035091.1	24046776	.	C	T	.	.	MAF_INRAE=26.582;MAF_USDA=22.353
NC_035091.1	24046794	.	G	T	.	.	MAF_USDA=1.639
NC_035091.1	24046829	.	C	T	.	.	MAF_USDA=8.333
NC_035091.1	24046843	.	C	A	.	.	MAF_INRAE=5.263;MAF_USDA=7.647
NC_035091.1	24046934	.	G	T	.	.	MAF_INRAE=4.167;MAF_USDA=1.639
NC_035091.1	24046948	.	C	T	.	.	MAF_USDA=1.639
NC_035091.1	24047113	.	G	T	.	.	MAF_INRAE=42.105;MAF_USDA=3.279
NC_035091.1	24047277	.	G	T	.	.	MAF_INRAE=10.759;MAF_USDA=1.176
NC_035091.1	24047466	.	C	T	.	.	MAF_USDA=6.471
NC_035091.1	24047527	.	G	A	.	.	MAF_USDA=2.459
NC_035091.1	24047589	.	G	A	.	.	MAF_INRAE=6.667;MAF_USDA=10.0
NC_035091.1	24047591	.	C	T	.	.	MAF_INRAE=6.667;MAF_USDA=10.0
NC_035091.1	24047594	.	C	T	.	.	MAF_USDA=4.706
NC_035091.1	24047610	.	T	C	.	.	MAF_INRAE=6.962;MAF_USDA=24.706
NC_035091.1	24047778	.	A	G	.	.	MAF_INRAE=26.582;MAF_USDA=22.353
NC_035091.1	24047878	.	G	C	.	.	MAF_USDA=5.738
NC_035091.1	24047981	.	C	A	.	.	MAF_USDA=1.639
NC_035091.1	24048007	.	G	T	.	.	MAF_INRAE=4.167;MAF_USDA=1.639
NC_035091.1	24048060	.	A	G	.	.	MAF_INRAE=5.263;MAF_USDA=2.459
NC_035091.1	24048285	.	A	T	.	.	MAF_USDA=10.656
NC_035091.1	24048355	.	T	C	.	.	MAF_USDA=5.882
NC_035091.1	24048424	.	A	C	.	.	MAF_USDA=2.459
NC_035091.1	24048429	.	G	T	.	.	MAF_USDA=2.459
NC_035091.1	24048525	.	G	A	.	.	MAF_INRAE=5.696;MAF_USDA=2.941
NC_035091.1	24048554	.	A	T	.	.	MAF_USDA=2.459
NC_035091.1	24048686	.	G	T	.	.	MAF_INRAE=5.696;MAF_USDA=10.588
NC_035091.1	24048708	.	T	G	.	.	MAF_USDA=2.459
NC_035091.1	24048789	.	C	T	.	.	MAF_INRAE=42.105;MAF_USDA=2.459
NC_035091.1	24048863	.	T	A	.	.	MAF_INRAE=32.278;MAF_USDA=16.471
NC_035091.1	24048872	.	T	A	.	.	MAF_USDA=9.836
NC_035091.1	24048984	.	A	C	.	.	MAF_USDA=3.279
NC_035091.1	24048987	.	T	C	.	.	MAF_USDA=2.459
NC_035091.1	24049023	.	T	G	.	.	MAF_INRAE=9.167;MAF_USDA=14.706
NC_035091.1	24049059	.	C	T	.	.	MAF_USDA=5.738
NC_035091.1	24049154	.	T	G	.	.	MAF_USDA=6.557
NC_035091.1	24049267	.	C	T	.	.	MAF_INRAE=4.167
NC_035091.1	24049463	.	G	T	.	.	MAF_INRAE=36.709;MAF_USDA=34.706
NC_035091.1	24049474	.	C	T	.	.	MAF_USDA=1.639
NC_035091.1	24049506	.	G	C	.	.	MAF_INRAE=6.667;MAF_USDA=8.824
NC_035091.1	24049606	.	A	G	.	.	MAF_USDA=2.459
NC_035091.1	24049622	.	C	T	.	.	MAF_USDA=3.529
NC_035091.1	24049627	.	G	A	.	.	MAF_USDA=10.417
NC_035091.1	24049649	.	T	A	.	.	MAF_INRAE=42.105;MAF_USDA=8.197
NC_035091.1	24049671	.	A	C	.	.	MAF_USDA=2.459
NC_035091.1	24049675	.	TT	TC	.	.	MAF_USDA=39.583
NC_035091.1	24049676	.	T	C	.	.	MAF_INRAE=36.076;MAF_USDA=18.852
NC_035091.1	24049677	.	A	T	.	.	MAF_USDA=11.475
NC_035091.1	24049678	.	A	T	.	.	MAF_USDA=10.656
NC_035091.1	24049834	.	T	C	.	.	MAF_USDA=3.279
NC_035091.1	24049877	.	G	C	.	.	MAF_USDA=3.279
NC_035091.1	24049954	.	G	A	.	.	MAF_USDA=2.459
NC_035091.1	24049955	.	C	T	.	.	MAF_USDA=1.639
NC_035091.1	24049996	.	T	C	.	.	MAF_INRAE=46.203;MAF_USDA=29.412
NC_035091.1	24050022	.	A	C	.	.	MAF_INRAE=5.263;MAF_USDA=6.471
NC_035091.1	24050048	.	T	A	.	.	MAF_INRAE=11.667
NC_035091.1	24050055	.	G	A	.	.	MAF_USDA=10.656
NC_035091.1	24050062	.	T	C	.	.	MAF_USDA=8.235
NC_035091.1	24050148	.	C	T	.	.	MAF_INRAE=27.215;MAF_USDA=22.353
NC_035091.1	24050177	.	C	T	.	.	MAF_USDA=3.279
NC_035091.1	24050241	.	G	T	.	.	MAF_USDA=1.639
NC_035091.1	24050276	.	T	G	.	.	MAF_USDA=5.738
NC_035091.1	24050321	.	G	C	.	.	MAF_USDA=1.639
NC_035091.1	24050351	.	T	C	.	.	MAF_USDA=6.548
NC_035091.1	24050359	.	A	G	.	.	MAF_USDA=10.417
NC_035091.1	24050387	.	G	A	.	.	MAF_USDA=9.167
NC_035091.1	24050415	.	C	G	.	.	MAF_INRAE=43.038;MAF_USDA=17.262
NC_035091.1	24050419	.	T	G	.	.	MAF_USDA=5.738
NC_035091.1	24050425	.	G	A	.	.	MAF_USDA=5.738
NC_035091.1	24050435	.	T	C	.	.	MAF_INRAE=5.263
NC_035091.1	24050548	.	C	A	.	.	MAF_USDA=10.417
NC_035091.1	24050561	.	G	T	.	.	MAF_INRAE=5.063;MAF_USDA=2.353
NC_035091.1	24050679	.	A	C	.	.	MAF_USDA=1.639
NC_035091.1	24050711	.	A	C	.	.	MAF_INRAE=10.0;MAF_USDA=14.706
NC_035091.1	24050806	.	A	C	.	.	MAF_USDA=33.333
NC_035091.1	24050944	.	G	A	.	.	MAF_USDA=31.25
NC_035091.1	24050954	.	T	C	.	.	MAF_USDA=2.083
NC_035091.1	24051220	.	G	T	.	.	MAF_INRAE=36.709;MAF_USDA=39.583
NC_035091.1	24051244	.	G	C	.	.	MAF_USDA=4.706
NC_035091.1	24051247	.	G	C	.	.	MAF_USDA=2.459
NC_035091.1	24051257	.	C	A	.	.	MAF_USDA=4.167
NC_035091.1	24051268	.	G	A	.	.	MAF_INRAE=1.667
NC_035091.1	24051368	.	C	T	.	.	MAF_INRAE=2.5
NC_035091.1	24051370	.	C	A	.	.	MAF_INRAE=2.5
NC_035091.1	24051373	.	T	C	.	.	MAF_USDA=1.639
NC_035091.1	24051393	.	A	T	.	.	MAF_INRAE=9.167;MAF_USDA=16.667
NC_035091.1	24051404	.	C	A	.	.	MAF_USDA=2.083
NC_035091.1	24051508	.	G	A	.	.	MAF_USDA=2.459
NC_035091.1	24051512	.	G	A	.	.	MAF_USDA=9.836
NC_035091.1	24051571	.	T	A	.	.	MAF_USDA=10.656
NC_035091.1	24051607	.	A	T	.	.	MAF_INRAE=5.263
NC_035091.1	24051638	.	C	A	.	.	MAF_INRAE=27.848;MAF_USDA=23.81
NC_035091.1	24051709	.	T	A	.	.	MAF_INRAE=5.263
NC_035091.1	24051712	.	C	T	.	.	MAF_INRAE=46.667;MAF_USDA=44.118
NC_035091.1	24051764	.	G	T	.	.	MAF_USDA=9.016
NC_035091.1	24051770	.	T	G	.	.	MAF_USDA=2.459
NC_035091.1	24051803	.	A	G	.	.	MAF_USDA=5.294
NC_035091.1	24051891	.	G	A	.	.	MAF_USDA=1.639
NC_035091.1	24051979	.	G	T	.	.	MAF_USDA=4.118
NC_035091.1	24052081	.	C	T	.	.	MAF_USDA=6.557
NC_035091.1	24052106	.	C	T	.	.	MAF_INRAE=10.833
NC_035091.1	24052129	.	C	T	.	.	MAF_USDA=4.706
NC_035091.1	24052134	.	C	T	.	.	MAF_INRAE=4.167
NC_035091.1	24052220	.	A	C	.	.	MAF_INRAE=5.696;MAF_USDA=2.083
NC_035091.1	24052244	.	C	T	.	.	MAF_USDA=2.459
NC_035091.1	24052294	.	C	T	.	.	MAF_INRAE=43.671;MAF_USDA=18.235
NC_035091.1	24052308	.	T	A	.	.	MAF_INRAE=5.263;MAF_USDA=7.059
NC_035091.1	24052309	.	C	T	.	.	MAF_USDA=5.882
NC_035091.1	24052352	.	A	G	.	.	MAF_INRAE=5.263;MAF_USDA=5.882
NC_035091.1	24052382	.	T	C	.	.	MAF_USDA=2.459
NC_035091.1	24052392	.	A	C	.	.	MAF_USDA=2.459
NC_035091.1	24052426	.	G	C	.	.	MAF_INRAE=4.43;MAF_USDA=27.059
NC_035091.1	24052475	.	T	A	.	.	MAF_USDA=2.459
NC_035091.1	24052508	.	T	A	.	.	MAF_USDA=4.167
NC_035091.1	24052518	.	G	T	.	.	MAF_INRAE=42.105;MAF_USDA=6.557
NC_035091.1	24052542	.	A	T	.	.	MAF_USDA=2.459
NC_035091.1	24052564	.	G	T	.	.	MAF_INRAE=35.443;MAF_USDA=25.882
NC_035091.1	24052596	.	T	G	.	.	MAF_USDA=2.459
NC_035091.1	24052717	.	C	T	.	.	MAF_USDA=2.459
NC_035091.1	24052748	.	A	C	.	.	MAF_USDA=2.459
NC_035091.1	24052775	.	A	C	.	.	MAF_USDA=2.459
NC_035091.1	24052884	.	G	A	.	.	MAF_USDA=1.639
NC_035091.1	24052897	.	C	T	.	.	MAF_USDA=2.459
NC_035091.1	24052922	.	A	G	.	.	MAF_USDA=2.459
NC_035091.1	24052957	.	C	A	.	.	MAF_INRAE=5.263;MAF_USDA=7.059
NC_035091.1	24052959	.	C	T	.	.	MAF_USDA=4.706
NC_035091.1	24053058	.	C	T	.	.	MAF_USDA=2.459
NC_035091.1	24053110	.	T	A	.	.	MAF_INRAE=4.167;MAF_USDA=4.918
NC_035091.1	24053117	.	T	A	.	.	MAF_INRAE=5.263;MAF_USDA=4.167
NC_035091.1	24053129	.	A	C	.	.	MAF_USDA=5.738
NC_035091.1	24053132	.	T	G	.	.	MAF_INRAE=10.759;MAF_USDA=2.083
NC_035091.1	24053142	.	G	T	.	.	MAF_USDA=6.557
NC_035091.1	24053180	.	A	G	.	.	MAF_USDA=3.279
NC_035091.1	24053187	.	G	A	.	.	MAF_USDA=2.459
NC_035091.1	24053189	.	G	A	.	.	MAF_USDA=6.557
NC_035091.1	24053190	.	G	A	.	.	MAF_USDA=3.279
NC_035091.1	24053238	.	A	G	.	.	MAF_USDA=4.167
NC_035091.1	24053282	.	C	T	.	.	MAF_INRAE=4.167
NC_035091.1	24053295	.	A	C	.	.	MAF_USDA=3.279
NC_035091.1	24053321	.	A	G	.	.	MAF_USDA=2.459
NC_035091.1	24053322	.	C	T	.	.	MAF_USDA=2.459
NC_035091.1	24053383	.	C	T	.	.	MAF_USDA=1.639
NC_035091.1	24053425	.	A	G	.	.	MAF_INRAE=11.667;MAF_USDA=9.412
NC_035091.1	24053463	.	T	C	.	.	MAF_INRAE=34.81;MAF_USDA=25.882
NC_035091.1	24053504	.	G	T	.	.	MAF_INRAE=5.263;MAF_USDA=7.059
NC_035091.1	24053507	.	A	G	.	.	MAF_INRAE=4.167
NC_035091.1	24053645	.	G	A	.	.	MAF_USDA=1.667
NC_035091.1	24053763	.	C	A	.	.	MAF_INRAE=11.667
NC_035091.1	24054030	.	G	A	.	.	MAF_USDA=10.656
NC_035091.1	24054069	.	A	G	.	.	MAF_USDA=2.459
NC_035091.1	24054182	.	T	C	.	.	MAF_INRAE=36.076;MAF_USDA=24.118
NC_035091.1	24054199	.	C	T	.	.	MAF_INRAE=5.0
NC_035091.1	24054261	.	C	T	.	.	MAF_INRAE=36.076;MAF_USDA=25.294
NC_035091.1	24054332	.	A	G	.	.	MAF_USDA=1.639
NC_035091.1	24054381	.	A	G	.	.	MAF_USDA=1.639
NC_035091.1	24054392	.	G	T	.	.	MAF_INRAE=5.263;MAF_USDA=6.557
NC_035091.1	24054395	.	G	T	.	.	MAF_USDA=10.417
NC_035091.1	24054474	.	G	A	.	.	MAF_INRAE=27.215;MAF_USDA=23.529
NC_035091.1	24054486	.	C	A	.	.	MAF_INRAE=46.203;MAF_USDA=28.235
NC_035091.1	24054487	.	A	T	.	.	MAF_INRAE=49.167;MAF_USDA=28.235
NC_035091.1	24054491	.	T	A	.	.	MAF_USDA=10.656
NC_035091.1	24054577	.	C	G	.	.	MAF_USDA=2.459
NC_035091.1	24054583	.	G	C	.	.	MAF_USDA=2.459
NC_035091.1	24054586	.	C	T	.	.	MAF_USDA=2.459
NC_035091.1	24054590	.	G	A	.	.	MAF_USDA=2.459
NC_035091.1	24054618	.	C	T	.	.	MAF_USDA=1.639
NC_035091.1	24054631	.	G	A	.	.	MAF_USDA=1.639
NC_035091.1	24054641	.	A	G	.	.	MAF_USDA=2.459
NC_035091.1	24054652	.	C	T	.	.	MAF_USDA=3.529
NC_035091.1	24054660	.	T	C	.	.	MAF_USDA=3.279
NC_035091.1	24054663	.	G	A	.	.	MAF_INRAE=15.0;MAF_USDA=8.235
NC_035091.1	24054665	.	G	T	.	.	MAF_INRAE=11.667;MAF_USDA=4.118
NC_035091.1	24054669	.	G	A	.	.	MAF_USDA=2.459
NC_035091.1	24054712	.	C	A	.	.	MAF_INRAE=5.263;MAF_USDA=8.197
NC_035091.1	24054760	.	C	T	.	.	MAF_INRAE=2.5
NC_035091.1	24054764	.	C	T	.	.	MAF_INRAE=2.5
NC_035091.1	24054814	.	C	T	.	.	MAF_USDA=2.459
NC_035091.1	24054867	.	A	G	.	.	MAF_USDA=14.754
NC_035091.1	24054883	.	G	A	.	.	MAF_USDA=4.167
NC_035091.1	24054899	.	G	A	.	.	MAF_USDA=9.836
NC_035091.1	24054938	.	G	C	.	.	MAF_USDA=1.639
NC_035091.1	24054943	.	G	A	.	.	MAF_INRAE=20.833;MAF_USDA=16.471
NC_035091.1	24054954	.	G	A	.	.	MAF_USDA=2.459
NC_035091.1	24054969	.	A	G	.	.	MAF_USDA=1.639
NC_035091.1	24054971	.	T	G	.	.	MAF_INRAE=1.667;MAF_USDA=2.459
NC_035091.1	24054985	.	C	T	.	.	MAF_INRAE=5.696;MAF_USDA=2.083
NC_035091.1	24055009	.	G	A	.	.	MAF_INRAE=5.696;MAF_USDA=2.083
NC_035091.1	24055023	.	G	A	.	.	MAF_USDA=1.639
NC_035091.1	24055083	.	A	T	.	.	MAF_USDA=10.417
NC_035091.1	24055134	.	C	A	.	.	MAF_INRAE=5.696;MAF_USDA=2.083
NC_035091.1	24055185	.	A	G	.	.	MAF_USDA=4.118
NC_035091.1	24055220	.	G	A	.	.	MAF_USDA=3.279
NC_035091.1	24055232	.	A	G	.	.	MAF_USDA=10.417
NC_035091.1	24055239	.	T	G	.	.	MAF_USDA=2.459
NC_035091.1	24055240	.	A	T	.	.	MAF_USDA=2.459
NC_035091.1	24055247	.	A	C	.	.	MAF_INRAE=42.405;MAF_USDA=18.75
NC_035091.1	24055266	.	T	C	.	.	MAF_USDA=10.417
NC_035091.1	24055282	.	T	C	.	.	MAF_INRAE=5.696;MAF_USDA=2.083
NC_035091.1	24055371	.	T	A	.	.	MAF_INRAE=43.671;MAF_USDA=48.824
NC_035091.1	24055409	.	A	G	.	.	MAF_USDA=8.197
NC_035091.1	24055427	.	T	A	.	.	MAF_INRAE=49.167
NC_035091.1	24055428	.	T	A	.	.	MAF_INRAE=49.167;MAF_USDA=37.5
NC_035091.1	24055429	.	T	A	.	.	MAF_USDA=22.917
NC_035091.1	24055438	.	G	T	.	.	MAF_USDA=12.353
NC_035091.1	24055439	.	C	T	.	.	MAF_INRAE=37.342;MAF_USDA=28.824
NC_035091.1	24055481	.	T	C	.	.	MAF_INRAE=36.709;MAF_USDA=28.824
NC_035091.1	24055488	.	G	A	.	.	MAF_USDA=3.279
NC_035091.1	24055501	.	A	T	.	.	MAF_USDA=1.639
NC_035091.1	24055508	.	C	T	.	.	MAF_INRAE=37.342;MAF_USDA=28.824
NC_035091.1	24055555	.	C	A	.	.	MAF_USDA=14.118
NC_035091.1	24055581	.	C	A	.	.	MAF_USDA=10.417
NC_035091.1	24055601	.	G	C	.	.	MAF_INRAE=10.759;MAF_USDA=2.083
NC_035091.1	24055606	.	G	T	.	.	MAF_USDA=7.377
NC_035091.1	24055619	.	C	T	.	.	MAF_USDA=7.377
NC_035091.1	24055764	.	C	T	.	.	MAF_INRAE=43.671;MAF_USDA=18.235
NC_035091.1	24055770	.	T	G	.	.	MAF_INRAE=27.215;MAF_USDA=35.294
NC_035091.1	24055827	.	G	C	.	.	MAF_USDA=6.557
NC_035091.1	24055972	.	A	T	.	.	MAF_INRAE=5.263;MAF_USDA=6.557
NC_035091.1	24056056	.	G	T	.	.	MAF_INRAE=47.468;MAF_USDA=48.824
NC_035091.1	24056120	.	C	T	.	.	MAF_INRAE=26.582;MAF_USDA=25.882
NC_035091.1	24056169	.	G	T	.	.	MAF_INRAE=11.667;MAF_USDA=4.098
NC_035091.1	24056224	.	A	C	.	.	MAF_INRAE=26.582;MAF_USDA=24.118
NC_035091.1	24056286	.	T	C	.	.	MAF_INRAE=27.848;MAF_USDA=34.118
NC_035091.1	24056340	.	C	T	.	.	MAF_INRAE=37.975;MAF_USDA=43.529
NC_035091.1	24056396	.	A	G	.	.	MAF_USDA=43.75
NC_035091.1	24056531	.	A	T	.	.	MAF_INRAE=4.167
NC_035091.1	24056539	.	G	A	.	.	MAF_USDA=3.279
NC_035091.1	24056547	.	C	A	.	.	MAF_USDA=3.279
NC_035091.1	24056618	.	G	A	.	.	MAF_INRAE=46.835;MAF_USDA=45.882
NC_035091.1	24056629	.	G	A	.	.	MAF_INRAE=45.57;MAF_USDA=45.294
NC_035091.1	24056658	.	T	C	.	.	MAF_INRAE=26.582;MAF_USDA=29.167
NC_035091.1	24056660	.	A	G	.	.	MAF_INRAE=29.167;MAF_USDA=23.81
NC_035091.1	24056758	.	C	T	.	.	MAF_INRAE=11.667;MAF_USDA=21.311
NC_035091.1	24056792	.	T	G	.	.	MAF_INRAE=37.342;MAF_USDA=35.882
NC_035091.1	24056885	.	G	T	.	.	MAF_USDA=1.639
NC_035091.1	24056936	.	G	A	.	.	MAF_INRAE=5.263;MAF_USDA=6.557
NC_035091.1	24057001	.	A	G	.	.	MAF_INRAE=36.709;MAF_USDA=35.294
NC_035091.1	24057004	.	T	C	.	.	MAF_INRAE=28.333;MAF_USDA=41.765
NC_035091.1	24057051	.	G	A	.	.	MAF_INRAE=11.667;MAF_USDA=4.118
NC_035091.1	24057059	.	A	G	.	.	MAF_USDA=12.295
NC_035091.1	24057163	.	T	C	.	.	MAF_INRAE=22.5;MAF_USDA=18.824
NC_035091.1	24057757	.	A	C	.	.	MAF_USDA=43.75
NC_035091.1	24058032	.	T	G	.	.	MAF_INRAE=26.582;MAF_USDA=40.0
NC_035091.1	24058042	.	C	T	.	.	MAF_INRAE=2.5;MAF_USDA=7.059
NC_035091.1	24058061	.	A	G	.	.	MAF_INRAE=36.076;MAF_USDA=41.176
NC_035091.1	24058114	.	T	C	.	.	MAF_USDA=5.738
NC_035091.1	24058121	.	G	A	.	.	MAF_USDA=1.639
NC_035091.1	24058122	.	G	C	.	.	MAF_USDA=6.557
NC_035091.1	24058181	.	A	T	.	.	MAF_INRAE=18.987;MAF_USDA=17.059
NC_035091.1	24058190	.	A	T	.	.	MAF_INRAE=18.987;MAF_USDA=17.059
NC_035091.1	24058199	.	G	T	.	.	MAF_USDA=4.118
NC_035091.1	24058214	.	C	T	.	.	MAF_INRAE=5.263;MAF_USDA=7.377
NC_035091.1	24058252	.	T	A	.	.	MAF_INRAE=11.667;MAF_USDA=3.529
NC_035091.1	24058417	.	C	T	.	.	MAF_USDA=1.639
NC_035091.1	24058464	.	C	T	.	.	MAF_INRAE=5.696;MAF_USDA=2.083
NC_035091.1	24058502	.	A	G	.	.	MAF_USDA=2.459
NC_035091.1	24058546	.	T	C	.	.	MAF_INRAE=39.873;MAF_USDA=45.294
NC_035091.1	24058640	.	T	C	.	.	MAF_INRAE=49.367;MAF_USDA=42.353
NC_035091.1	24058661	.	T	A	.	.	MAF_USDA=4.118
NC_035091.1	24058686	.	A	T	.	.	MAF_USDA=7.377
NC_035091.1	24058802	.	G	A	.	.	MAF_INRAE=39.873;MAF_USDA=33.529
NC_035091.1	24058857	.	T	C	.	.	MAF_INRAE=5.696;MAF_USDA=1.765
NC_035091.1	24058872	.	G	T	.	.	MAF_INRAE=36.842;MAF_USDA=44.118
NC_035091.1	24058879	.	G	A	.	.	MAF_INRAE=31.579;MAF_USDA=22.353
NC_035091.1	24059021	.	T	A	.	.	MAF_USDA=1.639
NC_035091.1	24059040	.	G	A	.	.	MAF_INRAE=38.608;MAF_USDA=46.471
NC_035091.1	24059064	.	C	G	.	.	MAF_USDA=2.459
NC_035091.1	24059086	.	A	G	.	.	MAF_INRAE=1.667
NC_035091.1	24059090	.	G	T	.	.	MAF_USDA=4.118
NC_035091.1	24059299	.	G	A	.	.	MAF_INRAE=43.671;MAF_USDA=21.176
NC_035091.1	24059344	.	G	A	.	.	MAF_USDA=14.754
NC_035091.1	24059357	.	A	G	.	.	MAF_USDA=2.083
NC_035091.1	24059565	.	G	A	.	.	MAF_USDA=4.167
NC_035091.1	24059600	.	G	C	.	.	MAF_INRAE=9.167;MAF_USDA=18.235
NC_035091.1	24059698	.	A	T	.	.	MAF_INRAE=25.949;MAF_USDA=26.23
NC_035091.1	24059703	.	C	A	.	.	MAF_USDA=3.279
NC_035091.1	24059943	.	G	A	.	.	MAF_USDA=1.639
NC_035091.1	24059990	.	G	T	.	.	MAF_USDA=10.417
NC_035091.1	24059992	.	C	A	.	.	MAF_USDA=10.417
NC_035091.1	24060108	.	A	C	.	.	MAF_USDA=50.0
NC_035091.1	24061194	.	G	T	.	.	MAF_USDA=10.87
NC_035091.1	24061338	.	A	G	.	.	MAF_USDA=5.738
NC_035091.1	24061454	.	C	T	.	.	MAF_USDA=5.738
NC_035091.1	24061462	.	C	A	.	.	MAF_INRAE=2.5;MAF_USDA=4.706
NC_035091.1	24061623	.	G	T	.	.	MAF_INRAE=37.975;MAF_USDA=16.471
NC_035091.1	24061636	.	T	A	.	.	MAF_USDA=2.459
NC_035091.1	24061666	.	G	A	.	.	MAF_USDA=1.639
NC_035091.1	24061671	.	A	G	.	.	MAF_USDA=1.639
NC_035091.1	24061780	.	G	T	.	.	MAF_USDA=1.639
NC_035091.1	24061810	.	C	T	.	.	MAF_INRAE=5.696;MAF_USDA=1.765
NC_035091.1	24061985	.	C	T	.	.	MAF_USDA=1.639
NC_035091.1	24062017	.	A	G	.	.	MAF_USDA=21.765
NC_035091.1	24062070	.	A	T	.	.	MAF_USDA=5.738
NC_035091.1	24062092	.	T	G	.	.	MAF_USDA=1.639
NC_035091.1	24062151	.	T	C	.	.	MAF_INRAE=10.833;MAF_USDA=10.588
NC_035091.1	24062152	.	G	A	.	.	MAF_USDA=1.639
NC_035091.1	24062209	.	T	C	.	.	MAF_INRAE=19.62;MAF_USDA=25.294
NC_035091.1	24062343	.	T	C	.	.	MAF_USDA=1.639
NC_035091.1	24062383	.	C	A	.	.	MAF_USDA=4.118
NC_035091.1	24062391	.	A	T	.	.	MAF_INRAE=5.263;MAF_USDA=17.213
NC_035091.1	24062399	.	C	A	.	.	MAF_INRAE=5.063;MAF_USDA=47.059
NC_035091.1	24062413	.	C	A	.	.	MAF_USDA=19.412
NC_035091.1	24062598	.	T	A	.	.	MAF_INRAE=5.696;MAF_USDA=1.765
NC_035091.1	24062624	.	T	G	.	.	MAF_USDA=3.279
NC_035091.1	24062633	.	A	C	.	.	MAF_INRAE=5.263
NC_035091.1	24062646	.	G	A	.	.	MAF_INRAE=7.5
NC_035091.1	24062653	.	A	G	.	.	MAF_USDA=1.639
NC_035091.1	24062683	.	A	C	.	.	MAF_USDA=3.279
NC_035091.1	24062754	.	C	G	.	.	MAF_INRAE=7.5
NC_035091.1	24062782	.	G	T	.	.	MAF_INRAE=29.747;MAF_USDA=32.353
NC_035091.1	24062839	.	A	G	.	.	MAF_USDA=25.882
NC_035091.1	24062857	.	C	T	.	.	MAF_USDA=1.639
NC_035091.1	24062859	.	C	T	.	.	MAF_USDA=2.459
NC_035091.1	24062891	.	A	C	.	.	MAF_INRAE=29.747;MAF_USDA=32.353
NC_035091.1	24063032	.	G	T	.	.	MAF_USDA=2.459
NC_035091.1	24063271	.	G	A	.	.	MAF_INRAE=30.38;MAF_USDA=25.882
NC_035091.1	24063358	.	G	A	.	.	MAF_USDA=1.639
NC_035091.1	24063426	.	G	A	.	.	MAF_USDA=2.941
NC_035091.1	24063489	.	T	C	.	.	MAF_INRAE=36.842;MAF_USDA=1.639
NC_035091.1	24063523	.	G	A	.	.	MAF_INRAE=5.696;MAF_USDA=4.706
NC_035091.1	24063529	.	C	T	.	.	MAF_INRAE=35.443;MAF_USDA=27.647
NC_035091.1	24063681	.	A	T	.	.	MAF_INRAE=35.443;MAF_USDA=26.471
NC_035091.1	24063843	.	G	T	.	.	MAF_USDA=6.557
NC_035091.1	24064026	.	T	C	.	.	MAF_USDA=2.459
NC_035091.1	24064067	.	G	A	.	.	MAF_USDA=7.377
NC_035091.1	24064091	.	G	T	.	.	MAF_INRAE=20.886;MAF_USDA=35.294
NC_035091.1	24064162	.	T	G	.	.	MAF_USDA=1.639
NC_035091.1	24064305	.	C	T	.	.	MAF_USDA=1.639
NC_035091.1	24064502	.	A	G	.	.	MAF_USDA=10.417
NC_035091.1	24064561	.	C	T	.	.	MAF_INRAE=35.443;MAF_USDA=29.412
NC_035091.1	24064604	.	C	T	.	.	MAF_USDA=10.417
NC_035091.1	24064695	.	G	A	.	.	MAF_USDA=2.459
NC_035091.1	24064745	.	G	A	.	.	MAF_USDA=16.667
NC_035091.1	24064756	.	C	T	.	.	MAF_INRAE=6.667
NC_035091.1	24065052	.	A	C	.	.	MAF_INRAE=15.823
NC_035091.1	24065188	.	G	A	.	.	MAF_INRAE=5.696;MAF_USDA=5.294
NC_035091.1	24065196	.	G	A	.	.	MAF_INRAE=7.5
NC_035091.1	24065257	.	T	C	.	.	MAF_USDA=8.235
NC_035091.1	24065344	.	G	T	.	.	MAF_USDA=10.417
NC_035091.1	24065379	.	C	T	.	.	MAF_INRAE=37.342;MAF_USDA=16.471
NC_035091.1	24065434	.	A	T	.	.	MAF_USDA=10.417
NC_035091.1	24065556	.	T	C	.	.	MAF_USDA=1.639
NC_035091.1	24065583	.	G	A	.	.	MAF_USDA=1.639
NC_035091.1	24065703	.	T	C	.	.	MAF_USDA=1.639
NC_035091.1	24065718	.	C	T	.	.	MAF_USDA=1.639
NC_035091.1	24065945	.	C	T	.	.	MAF_INRAE=5.263;MAF_USDA=4.167
NC_035091.1	24065995	.	C	T	.	.	MAF_USDA=2.459
NC_035091.1	24066019	.	T	G	.	.	MAF_USDA=1.639
NC_035091.1	24066032	.	T	G	.	.	MAF_USDA=27.059
NC_035091.1	24066043	.	C	T	.	.	MAF_INRAE=3.333;MAF_USDA=2.459
NC_035091.1	24066100	.	C	A	.	.	MAF_INRAE=10.759;MAF_USDA=8.824
NC_035091.1	24066182	.	A	G	.	.	MAF_USDA=2.459
NC_035091.1	24066242	.	A	C	.	.	MAF_INRAE=19.167
NC_035091.1	24066305	.	C	G	.	.	MAF_INRAE=7.5;MAF_USDA=3.279
NC_035091.1	24066336	.	G	A	.	.	MAF_INRAE=2.5;MAF_USDA=7.059
NC_035091.1	24066402	.	G	C	.	.	MAF_USDA=10.417
NC_035091.1	24067161	.	C	T	.	.	MAF_USDA=7.647
NC_035091.1	24067207	.	C	T	.	.	MAF_INRAE=22.5;MAF_USDA=20.0
NC_035091.1	24067324	.	C	T	.	.	MAF_INRAE=10.759;MAF_USDA=2.941
NC_035091.1	24067453	.	G	T	.	.	MAF_INRAE=5.063;MAF_USDA=5.294
NC_035091.1	24067586	.	C	T	.	.	MAF_USDA=10.588
NC_035091.1	24067724	.	C	G	.	.	MAF_USDA=1.639
NC_035091.1	24067844	.	G	A	.	.	MAF_INRAE=42.105;MAF_USDA=2.459
NC_035091.1	24067878	.	C	T	.	.	MAF_USDA=12.5
NC_035091.1	24067887	.	C	A	.	.	MAF_INRAE=44.937;MAF_USDA=43.75
NC_035091.1	24067917	.	T	A	.	.	MAF_INRAE=29.114;MAF_USDA=42.353
NC_035091.1	24068104	.	C	T	.	.	MAF_USDA=8.197
NC_035091.1	24068494	.	C	T	.	.	MAF_USDA=1.667
NC_035091.1	24068752	.	C	T	.	.	MAF_INRAE=5.263;MAF_USDA=1.765
NC_035091.1	24068784	.	T	A	.	.	MAF_USDA=4.918
NC_035091.1	24068853	.	C	T	.	.	MAF_INRAE=10.127;MAF_USDA=15.882
NC_035091.1	24068897	.	A	G	.	.	MAF_INRAE=18.987;MAF_USDA=28.235
NC_035091.1	24068951	.	C	T	.	.	MAF_USDA=2.459
NC_035091.1	24069211	.	C	T	.	.	MAF_USDA=1.639
NC_035091.1	24069325	.	G	T	.	.	MAF_INRAE=5.696;MAF_USDA=5.294
NC_035091.1	24069326	.	G	T	.	.	MAF_INRAE=5.833;MAF_USDA=5.294
NC_035091.1	24069356	.	G	A	.	.	MAF_USDA=4.918
NC_035091.1	24069549	.	G	T	.	.	MAF_INRAE=48.734;MAF_USDA=24.706
NC_035091.1	24069626	.	C	T	.	.	MAF_INRAE=6.667;MAF_USDA=4.098
NC_035091.1	24069651	.	C	T	.	.	MAF_USDA=1.639
NC_035091.1	24069667	.	C	T	.	.	MAF_INRAE=5.696;MAF_USDA=1.765
NC_035091.1	24069690	.	A	G	.	.	MAF_INRAE=24.167;MAF_USDA=28.824
NC_035091.1	24069747	.	C	T	.	.	MAF_INRAE=5.696;MAF_USDA=5.294
NC_035091.1	24069920	.	G	C	.	.	MAF_USDA=4.167
NC_035091.1	24069976	.	C	A	.	.	MAF_USDA=4.918
NC_035091.1	24070003	.	T	G	.	.	MAF_INRAE=5.263
NC_035091.1	24070021	.	C	T	.	.	MAF_USDA=4.918
NC_035091.1	24070027	.	C	T	.	.	MAF_INRAE=16.456;MAF_USDA=25.294
NC_035091.1	24070040	.	A	G	.	.	MAF_USDA=1.639
NC_035091.1	24070080	.	C	T	.	.	MAF_USDA=41.667
NC_035091.1	24070095	.	C	T	.	.	MAF_USDA=1.639
NC_035091.1	24070110	.	C	T	.	.	MAF_USDA=45.833
NC_035091.1	24070158	.	G	A	.	.	MAF_USDA=1.639
NC_035091.1	24070245	.	T	A	.	.	MAF_INRAE=10.127;MAF_USDA=2.083
NC_035091.1	24070331	.	A	T	.	.	MAF_USDA=10.417
NC_035091.1	24070410	.	T	A	.	.	MAF_INRAE=29.114;MAF_USDA=39.412
NC_035091.1	24070479	.	G	A	.	.	MAF_INRAE=11.667
NC_035091.1	24070572	.	C	T	.	.	MAF_USDA=1.639
NC_035091.1	24070612	.	C	A	.	.	MAF_USDA=1.639
NC_035091.1	24070613	.	A	T	.	.	MAF_USDA=1.639
NC_035091.1	24070669	.	A	T	.	.	MAF_INRAE=48.734;MAF_USDA=17.647
NC_035091.1	24070852	.	C	A	.	.	MAF_INRAE=48.734;MAF_USDA=17.647
NC_035091.1	24070975	.	T	C	.	.	MAF_INRAE=47.468;MAF_USDA=17.059
NC_035091.1	24071026	.	T	G	.	.	MAF_USDA=1.639
NC_035091.1	24071075	.	A	G	.	.	MAF_USDA=4.098
NC_035091.1	24071204	.	C	T	.	.	MAF_INRAE=12.025;MAF_USDA=27.647
NC_035091.1	24071205	.	C	G	.	.	MAF_INRAE=21.667;MAF_USDA=15.574
NC_035091.1	24071258	.	T	A	.	.	MAF_INRAE=2.5;MAF_USDA=9.836
NC_035091.1	24071266	.	G	A	.	.	MAF_INRAE=37.975;MAF_USDA=16.471
NC_035091.1	24071295	.	G	A	.	.	MAF_INRAE=48.101;MAF_USDA=22.917
NC_035091.1	24071301	.	A	T	.	.	MAF_INRAE=48.101;MAF_USDA=22.917
NC_035091.1	24071303	.	A	T	.	.	MAF_INRAE=46.667;MAF_USDA=16.471
NC_035091.1	24071329	.	A	G	.	.	MAF_USDA=2.459
NC_035091.1	24071469	.	G	T	.	.	MAF_USDA=10.417
NC_035091.1	24071620	.	C	A	.	.	MAF_USDA=3.279
NC_035091.1	24071670	.	C	T	.	.	MAF_USDA=8.824
NC_035091.1	24071698	.	G	A	.	.	MAF_USDA=5.738
NC_035091.1	24071756	.	G	A	.	.	MAF_USDA=4.118
NC_035091.1	24071780	.	G	T	.	.	MAF_USDA=5.738
NC_035091.1	24071817	.	G	A	.	.	MAF_INRAE=2.5;MAF_USDA=9.016
NC_035091.1	24071982	.	C	T	.	.	MAF_INRAE=19.167;MAF_USDA=3.279
NC_035091.1	24072002	.	G	A	.	.	MAF_INRAE=3.165;MAF_USDA=10.588
NC_035091.1	24072117	.	C	A	.	.	MAF_INRAE=19.167
NC_035091.1	24072250	.	C	A	.	.	MAF_USDA=10.417
NC_035091.1	24072261	.	G	C	.	.	MAF_INRAE=12.025;MAF_USDA=27.647
NC_035091.1	24072290	.	C	T	.	.	MAF_INRAE=20.886;MAF_USDA=25.595
NC_035091.1	24072341	.	C	T	.	.	MAF_INRAE=49.367;MAF_USDA=17.059
NC_035091.1	24072434	.	C	T	.	.	MAF_USDA=4.167
NC_035091.1	24072489	.	C	A	.	.	MAF_INRAE=5.263
NC_035091.1	24072712	.	T	G	.	.	MAF_INRAE=21.519;MAF_USDA=25.294
NC_035091.1	24072798	.	A	G	.	.	MAF_INRAE=5.263;MAF_USDA=10.588
NC_035091.1	24072825	.	G	T	.	.	MAF_USDA=7.647
NC_035091.1	24072829	.	T	C	.	.	MAF_USDA=2.459
NC_035091.1	24072878	.	T	C	.	.	MAF_USDA=7.647
NC_035091.1	24072947	.	T	C	.	.	MAF_USDA=1.639
NC_035091.1	24072969	.	A	G	.	.	MAF_INRAE=2.5;MAF_USDA=14.754
NC_035091.1	24073212	.	T	A	.	.	MAF_INRAE=10.127;MAF_USDA=10.0
NC_035091.1	24073216	.	G	T	.	.	MAF_INRAE=48.101;MAF_USDA=24.118
NC_035091.1	24073217	.	G	A	.	.	MAF_INRAE=46.667;MAF_USDA=24.118
NC_035091.1	24073302	.	C	G	.	.	MAF_USDA=3.279
NC_035091.1	24073400	.	C	T	.	.	MAF_INRAE=19.167;MAF_USDA=3.279
NC_035091.1	24073408	.	A	T	.	.	MAF_INRAE=22.785;MAF_USDA=30.0
NC_035091.1	24073424	.	C	T	.	.	MAF_USDA=7.377
NC_035091.1	24074132	.	A	G	.	.	MAF_USDA=20.833
NC_035091.1	24074206	.	T	C	.	.	MAF_USDA=4.31
NC_035091.1	24074219	.	T	C	.	.	MAF_INRAE=5.263;MAF_USDA=4.167
NC_035091.1	24074237	.	A	G	.	.	MAF_INRAE=19.167;MAF_USDA=3.279
NC_035091.1	24074297	.	C	A	.	.	MAF_INRAE=48.734;MAF_USDA=23.81
NC_035091.1	24074301	.	C	A	.	.	MAF_INRAE=45.833;MAF_USDA=23.529
NC_035091.1	24074309	.	C	A	.	.	MAF_USDA=1.639
NC_035091.1	24074310	.	T	A	.	.	MAF_USDA=9.836
NC_035091.1	24074330	.	T	A	.	.	MAF_USDA=9.016
NC_035091.1	24074384	.	T	C	.	.	MAF_USDA=1.639
NC_035091.1	24074411	.	C	T	.	.	MAF_INRAE=19.167
NC_035091.1	24074473	.	G	A	.	.	MAF_USDA=1.639
NC_035091.1	24074511	.	T	G	.	.	MAF_INRAE=5.263
NC_035091.1	24074633	.	A	C	.	.	MAF_INRAE=19.167;MAF_USDA=4.918
NC_035091.1	24074652	.	A	G	.	.	MAF_INRAE=48.734;MAF_USDA=17.647
NC_035091.1	24074659	.	A	G	.	.	MAF_USDA=1.639
NC_035091.1	24074681	.	G	A	.	.	MAF_INRAE=48.734;MAF_USDA=18.235
NC_035091.1	24074745	.	A	G	.	.	MAF_INRAE=10.127;MAF_USDA=9.412
NC_035091.1	24074848	.	A	T	.	.	MAF_USDA=8.235
NC_035091.1	24074999	.	T	A	.	.	MAF_USDA=2.459
NC_035091.1	24075049	.	C	T	.	.	MAF_USDA=1.639
NC_035091.1	24075072	.	C	A	.	.	MAF_INRAE=10.759;MAF_USDA=1.176
NC_035091.1	24075115	.	C	T	.	.	MAF_INRAE=48.734;MAF_USDA=24.118
NC_035091.1	24075196	.	C	T	.	.	MAF_INRAE=50.0;MAF_USDA=18.235
NC_035091.1	24075231	.	G	A	.	.	MAF_USDA=7.647
NC_035091.1	24075247	.	G	A	.	.	MAF_USDA=1.639
NC_035091.1	24075482	.	A	G	.	.	MAF_INRAE=26.582;MAF_USDA=25.882
NC_035091.1	24075487	.	C	G	.	.	MAF_INRAE=13.333;MAF_USDA=22.941
NC_035091.1	24075506	.	A	T	.	.	MAF_USDA=1.639
NC_035091.1	24075513	.	G	A	.	.	MAF_USDA=3.279
NC_035091.1	24075555	.	A	G	.	.	MAF_USDA=1.639
NC_035091.1	24075557	.	G	A	.	.	MAF_USDA=1.639
NC_035091.1	24075564	.	T	A	.	.	MAF_USDA=1.639
NC_035091.1	24075565	.	G	A	.	.	MAF_USDA=5.738
NC_035091.1	24075566	.	C	A	.	.	MAF_USDA=5.738
NC_035091.1	24075570	.	A	G	.	.	MAF_INRAE=27.215;MAF_USDA=27.059
NC_035091.1	24075581	.	C	G	.	.	MAF_USDA=5.738
NC_035091.1	24075671	.	G	A	.	.	MAF_INRAE=10.759;MAF_USDA=19.412
NC_035091.1	24075760	.	C	G	.	.	MAF_USDA=1.639
NC_035091.1	24075879	.	C	T	.	.	MAF_USDA=8.824
NC_035091.1	24075952	.	C	T	.	.	MAF_USDA=1.639
NC_035091.1	24075969	.	T	G	.	.	MAF_INRAE=22.152;MAF_USDA=27.647
NC_035091.1	24075974	.	C	T	.	.	MAF_INRAE=22.152;MAF_USDA=28.235
NC_035091.1	24076081	.	T	A	.	.	MAF_USDA=3.279
NC_035091.1	24076116	.	T	G	.	.	MAF_INRAE=12.025;MAF_USDA=21.765
NC_035091.1	24076249	.	C	A	.	.	MAF_USDA=1.639
NC_035091.1	24076254	.	G	A	.	.	MAF_USDA=4.918
NC_035091.1	24076420	.	G	T	.	.	MAF_INRAE=12.658;MAF_USDA=26.471
NC_035091.1	24076457	.	G	A	.	.	MAF_USDA=10.417
NC_035091.1	24076695	.	C	A	.	.	MAF_USDA=1.667
NC_035091.1	24076754	.	T	C	.	.	MAF_USDA=45.833
NC_035091.1	24076870	.	C	T	.	.	MAF_INRAE=5.263
NC_035091.1	24076902	.	A	T	.	.	MAF_INRAE=26.316;MAF_USDA=23.529
NC_035091.1	24076930	.	C	T	.	.	MAF_INRAE=2.5
NC_035091.1	24076983	.	A	C	.	.	MAF_USDA=2.459
NC_035091.1	24076990	.	G	A	.	.	MAF_USDA=27.647
NC_035091.1	24077155	.	T	C	.	.	MAF_INRAE=42.105;MAF_USDA=9.412
NC_035091.1	24077165	.	G	A	.	.	MAF_USDA=1.639
NC_035091.1	24077227	.	C	T	.	.	MAF_USDA=1.639
NC_035091.1	24077230	.	G	C	.	.	MAF_INRAE=3.333;MAF_USDA=3.279
NC_035091.1	24077237	.	T	C	.	.	MAF_INRAE=44.937;MAF_USDA=25.882
NC_035091.1	24077462	.	C	T	.	.	MAF_USDA=3.529
NC_035091.1	24077507	.	A	T	.	.	MAF_INRAE=4.167
NC_035091.1	24077529	.	A	T	.	.	MAF_INRAE=42.105;MAF_USDA=5.738
NC_035091.1	24077752	.	A	C	.	.	MAF_INRAE=10.127;MAF_USDA=25.41
NC_035091.1	24077834	.	C	T	.	.	MAF_USDA=4.918
NC_035091.1	24077885	.	G	T	.	.	MAF_INRAE=25.316;MAF_USDA=4.167
NC_035091.1	24077923	.	G	C	.	.	MAF_USDA=4.098
NC_035091.1	24077943	.	G	T	.	.	MAF_INRAE=10.759;MAF_USDA=2.941
NC_035091.1	24077999	.	A	C	.	.	MAF_INRAE=2.5;MAF_USDA=1.639
NC_035091.1	24078050	.	C	T	.	.	MAF_INRAE=11.392;MAF_USDA=2.941
NC_035091.1	24078091	.	T	C	.	.	MAF_INRAE=50.0;MAF_USDA=30.588
NC_035091.1	24078322	.	C	T	.	.	MAF_INRAE=10.833
NC_035091.1	24078330	.	T	C	.	.	MAF_USDA=1.639
NC_035091.1	24078341	.	T	A	.	.	MAF_USDA=5.882
NC_035091.1	24078342	.	C	T	.	.	MAF_USDA=5.882
NC_035091.1	24078357	.	G	A	.	.	MAF_USDA=3.529
NC_035091.1	24078687	.	G	C	.	.	MAF_INRAE=10.759;MAF_USDA=4.118
NC_035091.1	24078728	.	C	A	.	.	MAF_INRAE=2.5;MAF_USDA=1.639
NC_035091.1	24078749	.	T	A	.	.	MAF_USDA=4.098
NC_035091.1	24078756	.	G	T	.	.	MAF_USDA=4.118
NC_035091.1	24078859	.	A	G	.	.	MAF_USDA=13.529
NC_035091.1	24078864	.	T	G	.	.	MAF_USDA=4.706
NC_035091.1	24078925	.	A	C	.	.	MAF_INRAE=12.025;MAF_USDA=14.118
NC_035091.1	24078969	.	T	A	.	.	MAF_USDA=8.235
NC_035091.1	24078984	.	A	C	.	.	MAF_USDA=5.882
NC_035091.1	24078989	.	G	T	.	.	MAF_USDA=10.417
NC_035091.1	24079020	.	C	T	.	.	MAF_INRAE=5.263
NC_035091.1	24079034	.	G	A	.	.	MAF_INRAE=18.354;MAF_USDA=12.353
NC_035091.1	24079060	.	T	G	.	.	MAF_USDA=2.5
NC_035091.1	24079115	.	C	A	.	.	MAF_USDA=10.417
NC_035091.1	24079147	.	C	A	.	.	MAF_INRAE=15.789;MAF_USDA=1.176
NC_035091.1	24079162	.	G	A	.	.	MAF_INRAE=2.532;MAF_USDA=2.459
NC_035091.1	24079195	.	T	G	.	.	MAF_INRAE=5.263
NC_035091.1	24079283	.	T	G	.	.	MAF_INRAE=12.658;MAF_USDA=13.529
NC_035091.1	24079555	.	A	G	.	.	MAF_INRAE=36.667
NC_035091.1	24079594	.	G	A	.	.	MAF_INRAE=10.759;MAF_USDA=10.588
NC_035091.1	24079761	.	G	A	.	.	MAF_INRAE=25.316;MAF_USDA=3.529
NC_035091.1	24079846	.	G	A	.	.	MAF_USDA=10.417
NC_035091.1	24079857	.	C	T	.	.	MAF_INRAE=10.759;MAF_USDA=9.412
NC_035091.1	24080048	.	A	G	.	.	MAF_INRAE=47.368;MAF_USDA=29.167
NC_035091.1	24080136	.	C	A	.	.	MAF_USDA=4.706
NC_035091.1	24080310	.	C	T	.	.	MAF_USDA=5.882
NC_035091.1	24080314	.	C	T	.	.	MAF_INRAE=1.667;MAF_USDA=2.459
NC_035091.1	24080320	.	T	G	.	.	MAF_USDA=5.738
NC_035091.1	24080686	.	G	A	.	.	MAF_USDA=9.412
NC_035091.1	24080691	.	C	A	.	.	MAF_USDA=14.706
NC_035091.1	24080993	.	C	A	.	.	MAF_INRAE=22.785;MAF_USDA=16.471
NC_035091.1	24081225	.	C	T	.	.	MAF_USDA=2.459
NC_035091.1	24081263	.	A	G	.	.	MAF_INRAE=34.81;MAF_USDA=35.294
NC_035091.1	24081338	.	T	A	.	.	MAF_INRAE=5.263
NC_035091.1	24081575	.	C	T	.	.	MAF_INRAE=10.833
NC_035091.1	24081674	.	C	T	.	.	MAF_USDA=10.417
NC_035091.1	24081726	.	C	T	.	.	MAF_INRAE=36.842;MAF_USDA=10.0
NC_035091.1	24081742	.	A	T	.	.	MAF_USDA=8.235
NC_035091.1	24081759	.	C	A	.	.	MAF_INRAE=36.842;MAF_USDA=11.176
NC_035091.1	24081771	.	G	C	.	.	MAF_USDA=11.176
NC_035091.1	24081773	.	A	C	.	.	MAF_USDA=11.176
NC_035091.1	24081801	.	C	A	.	.	MAF_INRAE=13.291;MAF_USDA=2.353
NC_035091.1	24081929	.	T	A	.	.	MAF_INRAE=5.696;MAF_USDA=16.393
NC_035091.1	24081956	.	C	T	.	.	MAF_INRAE=13.924;MAF_USDA=1.786
NC_035091.1	24082176	.	C	T	.	.	MAF_USDA=1.639
NC_035091.1	24082279	.	G	A	.	.	MAF_USDA=2.459
NC_035091.1	24082531	.	A	T	.	.	MAF_INRAE=42.105;MAF_USDA=27.083
NC_035091.1	24082544	.	C	A	.	.	MAF_INRAE=10.833;MAF_USDA=10.417
NC_035091.1	24082548	.	G	A	.	.	MAF_USDA=1.639
NC_035091.1	24082653	.	C	A	.	.	MAF_USDA=2.459
NC_035091.1	24082753	.	T	A	.	.	MAF_INRAE=2.5
NC_035091.1	24082808	.	A	C	.	.	MAF_USDA=4.167
NC_035091.1	24082924	.	G	T	.	.	MAF_INRAE=12.5
NC_035091.1	24083054	.	G	A	.	.	MAF_INRAE=5.263;MAF_USDA=5.738
NC_035091.1	24083188	.	G	A	.	.	MAF_USDA=4.118
NC_035091.1	24083297	.	G	A	.	.	MAF_USDA=4.167
NC_035091.1	24083319	.	A	G	.	.	MAF_USDA=2.459
NC_035091.1	24083374	.	A	C	.	.	MAF_USDA=5.738
NC_035091.1	24083433	.	G	A	.	.	MAF_INRAE=36.076;MAF_USDA=27.059
NC_035091.1	24083441	.	G	A	.	.	MAF_USDA=8.235
NC_035091.1	24083629	.	G	T	.	.	MAF_USDA=1.639
NC_035091.1	24083860	.	C	T	.	.	MAF_USDA=17.059
NC_035091.1	24083979	.	A	C	.	.	MAF_USDA=8.824
NC_035091.1	24083981	.	A	C	.	.	MAF_USDA=6.557
NC_035091.1	24083984	.	G	T	.	.	MAF_INRAE=36.076;MAF_USDA=28.235
NC_035091.1	24083992	.	T	G	.	.	MAF_USDA=8.235
NC_035091.1	24083996	.	C	T	.	.	MAF_USDA=2.459
NC_035091.1	24084057	.	C	T	.	.	MAF_INRAE=6.962;MAF_USDA=2.941
NC_035091.1	24084088	.	G	T	.	.	MAF_USDA=1.639
NC_035091.1	24084112	.	T	C	.	.	MAF_USDA=25.882
NC_035091.1	24084362	.	A	G	.	.	MAF_INRAE=36.842;MAF_USDA=27.059
NC_035091.1	24084510	.	G	A	.	.	MAF_USDA=25.904
NC_035091.1	24085629	.	A	C	.	.	MAF_USDA=1.639
NC_035091.1	24085683	.	G	T	.	.	MAF_INRAE=24.684;MAF_USDA=13.529
NC_035091.1	24085803	.	C	A	.	.	MAF_USDA=25.294
NC_035091.1	24085863	.	T	A	.	.	MAF_USDA=1.639
NC_035091.1	24086030	.	G	C	.	.	MAF_INRAE=36.076;MAF_USDA=27.059
NC_035091.1	24086074	.	G	T	.	.	MAF_USDA=7.059
NC_035091.1	24086089	.	C	G	.	.	MAF_INRAE=7.595;MAF_USDA=4.118
NC_035091.1	24086501	.	C	A	.	.	MAF_USDA=24.706
NC_035091.1	24086883	.	T	G	.	.	MAF_USDA=3.279
NC_035091.1	24086924	.	G	T	.	.	MAF_INRAE=11.667
NC_035091.1	24087020	.	A	C	.	.	MAF_INRAE=37.342;MAF_USDA=47.647
NC_035091.1	24087023	.	T	G	.	.	MAF_USDA=24.706
NC_035091.1	24087028	.	TAAAAAAAAC	TAAAAAAAAA	.	.	MAF_USDA=50.0
NC_035091.1	24087037	.	C	A	.	.	MAF_INRAE=44.937
NC_035091.1	24087084	.	G	A	.	.	MAF_USDA=1.639
NC_035091.1	24087203	.	G	T	.	.	MAF_USDA=5.738
NC_035091.1	24087226	.	C	T	.	.	MAF_USDA=1.639
NC_035091.1	24087244	.	G	A	.	.	MAF_USDA=1.639
NC_035091.1	24087352	.	T	C	.	.	MAF_INRAE=14.167;MAF_USDA=14.706
NC_035091.1	24087388	.	C	A	.	.	MAF_INRAE=48.101;MAF_USDA=45.882
NC_035091.1	24087397	.	G	A	.	.	MAF_USDA=4.098
NC_035091.1	24087528	.	G	A	.	.	MAF_INRAE=6.667;MAF_USDA=21.765
NC_035091.1	24087577	.	G	T	.	.	MAF_INRAE=2.5;MAF_USDA=4.706
NC_035091.1	24087760	.	G	T	.	.	MAF_INRAE=7.5;MAF_USDA=21.765
NC_035091.1	24087776	.	A	G	.	.	MAF_INRAE=18.354;MAF_USDA=14.118
NC_035091.1	24087798	.	A	G	.	.	MAF_INRAE=18.354;MAF_USDA=11.765
NC_035091.1	24087870	.	C	T	.	.	MAF_INRAE=2.5;MAF_USDA=3.279
NC_035091.1	24087908	.	C	T	.	.	MAF_INRAE=47.468;MAF_USDA=46.471
NC_035091.1	24087999	.	G	T	.	.	MAF_USDA=4.918
NC_035091.1	24092342	.	T	C	.	.	MAF_USDA=7.738
NC_035091.1	24092412	.	A	C	.	.	MAF_USDA=4.118
NC_035091.1	24092575	.	T	G	.	.	MAF_INRAE=17.722;MAF_USDA=5.294
NC_035091.1	24092645	.	G	T	.	.	MAF_INRAE=18.354;MAF_USDA=10.588
NC_035091.1	24092853	.	T	A	.	.	MAF_USDA=3.279
NC_035091.1	24092858	.	C	G	.	.	MAF_INRAE=3.333;MAF_USDA=2.459
NC_035091.1	24092928	.	G	A	.	.	MAF_INRAE=47.468;MAF_USDA=47.059
NC_035091.1	24093082	.	C	A	.	.	MAF_INRAE=11.392;MAF_USDA=4.098
NC_035091.1	24093129	.	G	T	.	.	MAF_USDA=5.882
NC_035091.1	24093145	.	T	C	.	.	MAF_INRAE=45.57;MAF_USDA=24.118
NC_035091.1	24093195	.	T	G	.	.	MAF_INRAE=45.57;MAF_USDA=22.353
NC_035091.1	24093580	.	G	A	.	.	MAF_INRAE=21.053
NC_035091.1	24093650	.	C	T	.	.	MAF_USDA=1.786
NC_035091.1	24093863	.	T	A	.	.	MAF_USDA=4.918
NC_035091.1	24093903	.	T	A	.	.	MAF_INRAE=10.127;MAF_USDA=35.882
NC_035091.1	24093971	.	A	C	.	.	MAF_INRAE=21.053;MAF_USDA=39.344
NC_035091.1	24094030	.	A	T	.	.	MAF_USDA=18.75
NC_035091.1	24094052	.	C	A	.	.	MAF_INRAE=49.367;MAF_USDA=47.917
NC_035091.1	24094180	.	A	G	.	.	MAF_INRAE=30.38;MAF_USDA=48.235
NC_035091.1	24094252	.	A	T	.	.	MAF_USDA=1.639
NC_035091.1	24094343	.	G	A	.	.	MAF_USDA=3.279
NC_035091.1	24094477	.	G	A	.	.	MAF_INRAE=4.43;MAF_USDA=13.934
NC_035091.1	24094550	.	C	T	.	.	MAF_USDA=7.377
NC_035091.1	24094551	.	A	G	.	.	MAF_INRAE=22.152;MAF_USDA=16.471
NC_035091.1	24094626	.	A	T	.	.	MAF_INRAE=10.759;MAF_USDA=10.588
NC_035091.1	24094664	.	A	T	.	.	MAF_USDA=22.917
NC_035091.1	24094699	.	A	G	.	.	MAF_INRAE=10.759;MAF_USDA=11.176
NC_035091.1	24094758	.	A	T	.	.	MAF_USDA=10.0
NC_035091.1	24094863	.	C	T	.	.	MAF_INRAE=10.759;MAF_USDA=11.176
NC_035091.1	24094916	.	C	T	.	.	MAF_USDA=10.0
NC_035091.1	24094920	.	T	C	.	.	MAF_INRAE=40.506;MAF_USDA=26.471
NC_035091.1	24094993	.	G	A	.	.	MAF_INRAE=17.722;MAF_USDA=6.557
NC_035091.1	24095022	.	C	A	.	.	MAF_USDA=10.0
NC_035091.1	24095036	.	G	C	.	.	MAF_USDA=11.765
NC_035091.1	24095037	.	C	A	.	.	MAF_INRAE=5.263;MAF_USDA=3.279
NC_035091.1	24095223	.	C	T	.	.	MAF_USDA=2.459
NC_035091.1	24095294	.	T	C	.	.	MAF_USDA=4.167
NC_035091.1	24095347	.	C	T	.	.	MAF_INRAE=41.772;MAF_USDA=31.176
NC_035091.1	24095385	.	A	C	.	.	MAF_USDA=10.0
NC_035091.1	24095451	.	G	T	.	.	MAF_USDA=4.918
NC_035091.1	24095502	.	A	C	.	.	MAF_INRAE=2.5
NC_035091.1	24095525	.	C	T	.	.	MAF_INRAE=2.5
NC_035091.1	24095551	.	T	C	.	.	MAF_INRAE=40.506;MAF_USDA=27.059
NC_035091.1	24095768	.	T	C	.	.	MAF_INRAE=11.667;MAF_USDA=9.412
NC_035091.1	24095846	.	G	T	.	.	MAF_USDA=13.529
NC_035091.1	24095875	.	A	T	.	.	MAF_USDA=1.639
NC_035091.1	24095878	.	A	T	.	.	MAF_USDA=10.0
NC_035091.1	24095958	.	A	G	.	.	MAF_INRAE=2.5
NC_035091.1	24095979	.	T	C	.	.	MAF_INRAE=17.722;MAF_USDA=16.471
NC_035091.1	24096125	.	T	C	.	.	MAF_USDA=2.459
NC_035091.1	24096174	.	A	G	.	.	MAF_INRAE=17.722;MAF_USDA=18.824
NC_035091.1	24096241	.	T	C	.	.	MAF_INRAE=17.722;MAF_USDA=18.235
NC_035091.1	24096254	.	A	G	.	.	MAF_INRAE=17.722;MAF_USDA=17.647
NC_035091.1	24096256	.	A	C	.	.	MAF_INRAE=36.667;MAF_USDA=27.647
NC_035091.1	24096281	.	T	C	.	.	MAF_INRAE=28.481;MAF_USDA=5.738
NC_035091.1	24096399	.	A	G	.	.	MAF_INRAE=17.089;MAF_USDA=17.059
NC_035091.1	24096400	.	A	T	.	.	MAF_INRAE=14.167;MAF_USDA=17.059
NC_035091.1	24096402	.	A	C	.	.	MAF_INRAE=14.167;MAF_USDA=17.059
NC_035091.1	24096476	.	C	A	.	.	MAF_INRAE=17.722;MAF_USDA=17.059
NC_035091.1	24096490	.	G	C	.	.	MAF_INRAE=17.722;MAF_USDA=6.557
NC_035091.1	24096647	.	C	A	.	.	MAF_USDA=2.459
NC_035091.1	24096651	.	G	A	.	.	MAF_INRAE=4.43;MAF_USDA=9.836
NC_035091.1	24096725	.	G	A	.	.	MAF_INRAE=18.354;MAF_USDA=18.235
NC_035091.1	24096726	.	G	A	.	.	MAF_USDA=5.738
NC_035091.1	24096742	.	G	A	.	.	MAF_INRAE=17.722;MAF_USDA=17.647
NC_035091.1	24096794	.	A	C	.	.	MAF_USDA=11.475
NC_035091.1	24096804	.	G	A	.	.	MAF_INRAE=17.722;MAF_USDA=7.377
NC_035091.1	24096824	.	A	G	.	.	MAF_USDA=1.639
NC_035091.1	24096907	.	T	C	.	.	MAF_INRAE=7.5
NC_035091.1	24096920	.	G	A	.	.	MAF_INRAE=27.848;MAF_USDA=3.529
NC_035091.1	24097112	.	G	A	.	.	MAF_INRAE=18.354;MAF_USDA=28.824
NC_035091.1	24097120	.	C	T	.	.	MAF_USDA=5.738
NC_035091.1	24097177	.	C	T	.	.	MAF_INRAE=11.392;MAF_USDA=4.918
NC_035091.1	24097213	.	T	C	.	.	MAF_USDA=9.412
NC_035091.1	24097379	.	A	T	.	.	MAF_INRAE=17.722;MAF_USDA=17.059
NC_035091.1	24097462	.	G	T	.	.	MAF_INRAE=39.241;MAF_USDA=15.882
NC_035091.1	24097620	.	T	A	.	.	MAF_INRAE=18.354;MAF_USDA=28.824
NC_035091.1	24097851	.	C	A	.	.	MAF_USDA=2.459
NC_035091.1	24097864	.	C	T	.	.	MAF_INRAE=17.722;MAF_USDA=13.934
NC_035091.1	24097965	.	T	C	.	.	MAF_INRAE=6.962;MAF_USDA=4.706
NC_035091.1	24098047	.	C	T	.	.	MAF_USDA=1.639
NC_035091.1	24098201	.	C	A	.	.	MAF_USDA=4.118
NC_035091.1	24098221	.	C	T	.	.	MAF_USDA=10.417
NC_035091.1	24098372	.	G	A	.	.	MAF_USDA=2.459
NC_035091.1	24098447	.	T	C	.	.	MAF_USDA=4.167
NC_035091.1	24098550	.	C	A	.	.	MAF_USDA=5.294
NC_035091.1	24098566	.	G	A	.	.	MAF_INRAE=8.861;MAF_USDA=2.459
NC_035091.1	24098615	.	A	C	.	.	MAF_USDA=3.279
NC_035091.1	24098620	.	T	A	.	.	MAF_INRAE=38.608;MAF_USDA=15.294
NC_035091.1	24098651	.	C	T	.	.	MAF_USDA=12.353
NC_035091.1	24098729	.	A	C	.	.	MAF_USDA=31.967
NC_035091.1	24098795	.	A	G	.	.	MAF_INRAE=3.333
NC_035091.1	24098831	.	A	G	.	.	MAF_INRAE=6.667
NC_035091.1	24099340	.	C	A	.	.	MAF_USDA=2.353
NC_035091.1	24099343	.	C	T	.	.	MAF_USDA=10.417
NC_035091.1	24099453	.	A	T	.	.	MAF_USDA=1.639
NC_035091.1	24099657	.	G	T	.	.	MAF_INRAE=2.5;MAF_USDA=14.118
NC_035091.1	24099678	.	T	A	.	.	MAF_INRAE=36.842;MAF_USDA=42.941
NC_035091.1	24099765	.	T	A	.	.	MAF_USDA=10.417
NC_035091.1	24099817	.	A	G	.	.	MAF_USDA=12.5
NC_035091.1	24100264	.	A	G	.	.	MAF_USDA=3.279
NC_035091.1	24100508	.	G	A	.	.	MAF_USDA=1.639
NC_035091.1	24100667	.	G	T	.	.	MAF_USDA=20.833
NC_035091.1	24100676	.	G	T	.	.	MAF_USDA=12.295
NC_035091.1	24100734	.	T	G	.	.	MAF_USDA=2.459
NC_035091.1	24100753	.	A	C	.	.	MAF_INRAE=25.949;MAF_USDA=29.412
NC_035091.1	24100883	.	T	A	.	.	MAF_USDA=1.639
NC_035091.1	24100975	.	C	T	.	.	MAF_USDA=5.738
NC_035091.1	24101055	.	G	A	.	.	MAF_INRAE=1.667;MAF_USDA=2.459
NC_035091.1	24101103	.	G	A	.	.	MAF_USDA=10.417
NC_035091.1	24101299	.	G	T	.	.	MAF_USDA=1.639
NC_035091.1	24101322	.	A	G	.	.	MAF_INRAE=32.911;MAF_USDA=23.529
NC_035091.1	24101330	.	GTGTTGG	GTGTTGA	.	.	MAF_USDA=12.5
NC_035091.1	24101336	.	G	A	.	.	MAF_INRAE=32.911
NC_035091.1	24101380	.	G	A	.	.	MAF_USDA=11.176
NC_035091.1	24101436	.	C	A	.	.	MAF_USDA=1.639
NC_035091.1	24101460	.	A	G	.	.	MAF_INRAE=32.911;MAF_USDA=24.118
NC_035091.1	24101487	.	A	C	.	.	MAF_INRAE=32.278;MAF_USDA=23.529
NC_035091.1	24101753	.	T	G	.	.	MAF_USDA=5.738
NC_035091.1	24101902	.	G	A	.	.	MAF_USDA=6.25
NC_035091.1	24101965	.	A	T	.	.	MAF_USDA=4.167
NC_035091.1	24101993	.	T	C	.	.	MAF_USDA=4.918
NC_035091.1	24102091	.	T	C	.	.	MAF_USDA=4.167
NC_035091.1	24102191	.	A	C	.	.	MAF_USDA=2.083
NC_035091.1	24102192	.	A	G	.	.	MAF_USDA=1.639
NC_035091.1	24102197	.	G	C	.	.	MAF_INRAE=19.62;MAF_USDA=2.083
NC_035091.1	24102200	.	A	T	.	.	MAF_USDA=20.833
NC_035091.1	24102228	.	C	T	.	.	MAF_USDA=1.639
NC_035091.1	24102383	.	A	C	.	.	MAF_USDA=1.639
NC_035091.1	24102421	.	C	A	.	.	MAF_INRAE=6.962;MAF_USDA=2.941
NC_035091.1	24102467	.	G	A	.	.	MAF_INRAE=10.833
NC_035091.1	24102468	.	G	T	.	.	MAF_INRAE=10.833
NC_035091.1	24102561	.	G	T	.	.	MAF_INRAE=14.557;MAF_USDA=28.235
NC_035091.1	24102665	.	G	T	.	.	MAF_INRAE=17.089;MAF_USDA=1.176
NC_035091.1	24102695	.	C	T	.	.	MAF_USDA=1.639
NC_035091.1	24102853	.	G	T	.	.	MAF_INRAE=2.5
NC_035091.1	24102922	.	T	C	.	.	MAF_INRAE=37.975;MAF_USDA=26.471
NC_035091.1	24103039	.	G	C	.	.	MAF_USDA=3.279
NC_035091.1	24103153	.	G	T	.	.	MAF_USDA=1.639
NC_035091.1	24103155	.	T	G	.	.	MAF_INRAE=31.013;MAF_USDA=41.176
NC_035091.1	24103189	.	G	A	.	.	MAF_USDA=3.279
NC_035091.1	24103264	.	C	A	.	.	MAF_INRAE=35.443;MAF_USDA=22.941
NC_035091.1	24103286	.	G	T	.	.	MAF_INRAE=17.089;MAF_USDA=17.059
NC_035091.1	24103290	.	G	A	.	.	MAF_INRAE=25.0;MAF_USDA=16.471
NC_035091.1	24103451	.	G	T	.	.	MAF_INRAE=29.167
NC_035091.1	24103493	.	A	G	.	.	MAF_USDA=8.333
NC_035091.1	24103527	.	C	T	.	.	MAF_INRAE=3.333;MAF_USDA=18.824
NC_035091.1	24103654	.	G	T	.	.	MAF_INRAE=18.987;MAF_USDA=3.529
NC_035091.1	24103834	.	T	C	.	.	MAF_INRAE=19.62;MAF_USDA=4.118
NC_035091.1	24103924	.	G	A	.	.	MAF_INRAE=25.316;MAF_USDA=12.353
NC_035091.1	24103931	.	A	T	.	.	MAF_INRAE=25.316;MAF_USDA=11.176
NC_035091.1	24104018	.	G	A	.	.	MAF_USDA=5.882
NC_035091.1	24104143	.	C	T	.	.	MAF_INRAE=5.833;MAF_USDA=32.353
NC_035091.1	24104176	.	C	T	.	.	MAF_INRAE=47.368;MAF_USDA=22.941
NC_035091.1	24104184	.	C	A	.	.	MAF_INRAE=49.367;MAF_USDA=22.941
NC_035091.1	24104226	.	C	T	.	.	MAF_USDA=1.639
NC_035091.1	24104371	.	T	C	.	.	MAF_INRAE=24.051;MAF_USDA=15.294
NC_035091.1	24104372	.	G	A	.	.	MAF_INRAE=29.167;MAF_USDA=21.176
NC_035091.1	24104431	.	T	C	.	.	MAF_INRAE=10.127;MAF_USDA=1.176
NC_035091.1	24104455	.	T	A	.	.	MAF_USDA=1.639
NC_035091.1	24104473	.	C	T	.	.	MAF_INRAE=24.051;MAF_USDA=18.235
NC_035091.1	24104506	.	C	T	.	.	MAF_USDA=1.639
NC_035091.1	24104679	.	T	G	.	.	MAF_USDA=2.941
NC_035091.1	24104714	.	C	A	.	.	MAF_INRAE=19.62;MAF_USDA=27.647
NC_035091.1	24104719	.	G	T	.	.	MAF_USDA=1.639
NC_035091.1	24104760	.	C	A	.	.	MAF_USDA=1.639
NC_035091.1	24104771	.	A	T	.	.	MAF_USDA=39.583
NC_035091.1	24104779	.	T	A	.	.	MAF_USDA=6.25
NC_035091.1	24104780	.	T	A	.	.	MAF_USDA=14.583
NC_035091.1	24104781	.	A	T	.	.	MAF_USDA=4.167
NC_035091.1	24104814	.	C	A	.	.	MAF_INRAE=19.62;MAF_USDA=4.167
NC_035091.1	24104937	.	A	G	.	.	MAF_INRAE=19.62;MAF_USDA=4.118
NC_035091.1	24104944	.	T	C	.	.	MAF_INRAE=19.62;MAF_USDA=4.118
NC_035091.1	24105011	.	G	A	.	.	MAF_INRAE=11.667
NC_035091.1	24105090	.	G	A	.	.	MAF_INRAE=29.747;MAF_USDA=16.471
NC_035091.1	24105094	.	G	A	.	.	MAF_INRAE=21.667;MAF_USDA=14.118
NC_035091.1	24105217	.	G	A	.	.	MAF_USDA=10.417
NC_035091.1	24105256	.	A	C	.	.	MAF_INRAE=29.747;MAF_USDA=17.059
NC_035091.1	24105285	.	G	A	.	.	MAF_USDA=3.279
NC_035091.1	24105318	.	G	A	.	.	MAF_USDA=2.941
NC_035091.1	24105404	.	A	T	.	.	MAF_USDA=2.353
NC_035091.1	24105405	.	A	T	.	.	MAF_USDA=11.176
NC_035091.1	24105406	.	A	T	.	.	MAF_USDA=12.941
NC_035091.1	24105408	.	A	T	.	.	MAF_USDA=12.941
NC_035091.1	24105415	.	A	T	.	.	MAF_INRAE=23.418;MAF_USDA=38.824
NC_035091.1	24105419	.	T	C	.	.	MAF_INRAE=10.833;MAF_USDA=6.471
NC_035091.1	24105473	.	C	A	.	.	MAF_USDA=1.639
NC_035091.1	24105524	.	G	T	.	.	MAF_INRAE=42.105;MAF_USDA=14.118
NC_035091.1	24105539	.	T	G	.	.	MAF_USDA=1.667
NC_035091.1	24105554	.	G	A	.	.	MAF_INRAE=5.263;MAF_USDA=2.439
NC_035091.1	24106752	.	C	T	.	.	MAF_INRAE=10.526;MAF_USDA=8.824
NC_035091.1	24106772	.	G	T	.	.	MAF_USDA=4.098
NC_035091.1	24106796	.	A	G	.	.	MAF_USDA=2.459
NC_035091.1	24106963	.	A	T	.	.	MAF_INRAE=13.924;MAF_USDA=21.765
NC_035091.1	24107038	.	T	C	.	.	MAF_INRAE=19.62;MAF_USDA=14.706
NC_035091.1	24107072	.	C	T	.	.	MAF_USDA=2.459
NC_035091.1	24107237	.	A	G	.	.	MAF_INRAE=12.5;MAF_USDA=4.098
NC_035091.1	24107265	.	A	C	.	.	MAF_USDA=1.639
NC_035091.1	24107353	.	C	T	.	.	MAF_USDA=2.459
NC_035091.1	24107371	.	C	T	.	.	MAF_INRAE=22.5
NC_035091.1	24107414	.	G	C	.	.	MAF_USDA=1.639
NC_035091.1	24107418	.	G	A	.	.	MAF_USDA=7.059
NC_035091.1	24107510	.	C	T	.	.	MAF_INRAE=3.165;MAF_USDA=9.836
NC_035091.1	24107649	.	T	A,*	.	.	MAF_INRAE=5.263;MAF_USDA=11.905
NC_035091.1	24107655	.	A	G	.	.	MAF_INRAE=10.833
NC_035091.1	24107687	.	C	T	.	.	MAF_INRAE=10.0;MAF_USDA=2.459
NC_035091.1	24107833	.	G	A	.	.	MAF_USDA=3.529
NC_035091.1	24107847	.	A	C	.	.	MAF_INRAE=11.667;MAF_USDA=4.098
NC_035091.1	24107850	.	A	C	.	.	MAF_INRAE=5.696;MAF_USDA=37.647
NC_035091.1	24107858	.	T	C	.	.	MAF_USDA=12.941
NC_035091.1	24107859	.	A	T	.	.	MAF_USDA=12.941
NC_035091.1	24107883	.	C	T	.	.	MAF_INRAE=5.696;MAF_USDA=37.647
NC_035091.1	24107887	.	C	A	.	.	MAF_USDA=17.059
NC_035091.1	24107888	.	C	A	.	.	MAF_USDA=17.059
NC_035091.1	24107897	.	A	C	.	.	MAF_INRAE=40.506;MAF_USDA=39.412
NC_035091.1	24107960	.	A	G	.	.	MAF_USDA=1.639
NC_035091.1	24108106	.	T	A	.	.	MAF_INRAE=25.316;MAF_USDA=6.471
NC_035091.1	24108218	.	A	G	.	.	MAF_USDA=10.417
NC_035091.1	24108250	.	G	A	.	.	MAF_INRAE=21.667;MAF_USDA=4.918
NC_035091.1	24108402	.	G	A	.	.	MAF_INRAE=2.5
NC_035091.1	24108452	.	C	A	.	.	MAF_USDA=2.941
NC_035091.1	24108549	.	G	A	.	.	MAF_INRAE=5.696;MAF_USDA=37.647
NC_035091.1	24108584	.	T	G	.	.	MAF_INRAE=11.392;MAF_USDA=6.557
NC_035091.1	24108604	.	C	T	.	.	MAF_INRAE=11.667;MAF_USDA=3.279
NC_035091.1	24108622	.	G	C	.	.	MAF_INRAE=40.506;MAF_USDA=35.882
NC_035091.1	24108666	.	C	A	.	.	MAF_USDA=10.417
NC_035091.1	24108777	.	G	A	.	.	MAF_USDA=1.639
NC_035091.1	24108781	.	T	A	.	.	MAF_USDA=1.639
NC_035091.1	24108823	.	C	T	.	.	MAF_INRAE=25.316;MAF_USDA=6.471
NC_035091.1	24108927	.	T	G	.	.	MAF_USDA=13.529
NC_035091.1	24108944	.	C	T	.	.	MAF_USDA=2.459
NC_035091.1	24109020	.	A	G	.	.	MAF_INRAE=25.316;MAF_USDA=8.235
NC_035091.1	24109042	.	C	T	.	.	MAF_INRAE=32.278;MAF_USDA=41.176
NC_035091.1	24109077	.	T	C	.	.	MAF_USDA=1.639
NC_035091.1	24109078	.	T	C	.	.	MAF_INRAE=42.405;MAF_USDA=47.059
NC_035091.1	24109131	.	T	G	.	.	MAF_INRAE=11.667;MAF_USDA=2.459
NC_035091.1	24109163	.	T	C	.	.	MAF_INRAE=39.873;MAF_USDA=27.647
NC_035091.1	24109182	.	G	A	.	.	MAF_INRAE=10.759;MAF_USDA=9.412
NC_035091.1	24109209	.	T	G	.	.	MAF_USDA=2.459
NC_035091.1	24109211	.	A	C	.	.	MAF_USDA=3.279
NC_035091.1	24109217	.	A	C	.	.	MAF_USDA=8.333
NC_035091.1	24109222	.	T	A	.	.	MAF_INRAE=44.937;MAF_USDA=48.235
NC_035091.1	24109225	.	G	T	.	.	MAF_USDA=10.417
NC_035091.1	24109226	.	G	A	.	.	MAF_USDA=10.417
NC_035091.1	24109227	.	A	G	.	.	MAF_USDA=10.417
NC_035091.1	24109228	.	C	A	.	.	MAF_USDA=10.417
NC_035091.1	24109232	.	C	G	.	.	MAF_INRAE=9.494;MAF_USDA=12.941
NC_035091.1	24109246	.	G	A	.	.	MAF_USDA=4.098
NC_035091.1	24109253	.	A	C	.	.	MAF_INRAE=14.167
NC_035091.1	24109259	.	T	G	.	.	MAF_INRAE=18.987;MAF_USDA=12.941
NC_035091.1	24109263	.	A	T	.	.	MAF_INRAE=2.5;MAF_USDA=9.836
NC_035091.1	24109277	.	G	A	.	.	MAF_INRAE=27.215;MAF_USDA=28.235
NC_035091.1	24109286	.	G	A	.	.	MAF_INRAE=43.038;MAF_USDA=45.833
NC_035091.1	24109299	.	C	A	.	.	MAF_INRAE=11.392;MAF_USDA=6.557
NC_035091.1	24109302	.	T	A	.	.	MAF_USDA=2.459
NC_035091.1	24109309	.	T	G	.	.	MAF_USDA=1.639
NC_035091.1	24109313	.	A	T	.	.	MAF_USDA=11.765
NC_035091.1	24109335	.	A	T	.	.	MAF_USDA=45.833
NC_035091.1	24109338	.	G	T	.	.	MAF_INRAE=40.0;MAF_USDA=50.0
NC_035091.1	24109341	.	A	T	.	.	MAF_INRAE=9.167;MAF_USDA=14.583
NC_035091.1	24109400	.	G	A	.	.	MAF_INRAE=18.987;MAF_USDA=14.118
NC_035091.1	24109414	.	T	G	.	.	MAF_USDA=10.417
NC_035091.1	24109446	.	G	A	.	.	MAF_INRAE=15.823
NC_035091.1	24109494	.	A	T	.	.	MAF_USDA=7.627
NC_035091.1	24109524	.	C	G	.	.	MAF_INRAE=10.526
NC_035091.1	24109578	.	A	G	.	.	MAF_INRAE=27.215;MAF_USDA=18.235
NC_035091.1	24109579	.	C	A	.	.	MAF_INRAE=27.5;MAF_USDA=17.647
NC_035091.1	24109611	.	G	C	.	.	MAF_INRAE=36.842
NC_035091.1	24109634	.	C	A	.	.	MAF_INRAE=29.114;MAF_USDA=17.647
NC_035091.1	24109660	.	A	G	.	.	MAF_INRAE=29.747;MAF_USDA=15.294
NC_035091.1	24109713	.	T	A	.	.	MAF_INRAE=27.215;MAF_USDA=14.706
NC_035091.1	24109733	.	T	A	.	.	MAF_INRAE=4.167;MAF_USDA=10.119
NC_035091.1	24109735	.	A	C	.	.	MAF_USDA=4.167
NC_035091.1	24109890	.	T	C	.	.	MAF_INRAE=30.833
NC_035091.1	24109983	.	T	C	.	.	MAF_USDA=8.197
NC_035091.1	24110005	.	G	T	.	.	MAF_INRAE=27.848;MAF_USDA=39.759
NC_035091.1	24110025	.	T	A	.	.	MAF_INRAE=25.316;MAF_USDA=4.118
NC_035091.1	24110029	.	C	A	.	.	MAF_INRAE=30.38;MAF_USDA=17.059
NC_035091.1	24110034	.	T	G	.	.	MAF_INRAE=30.38;MAF_USDA=17.059
NC_035091.1	24110088	.	C	G	.	.	MAF_INRAE=19.62;MAF_USDA=15.294
NC_035091.1	24110259	.	T	C	.	.	MAF_INRAE=30.38;MAF_USDA=18.824
NC_035091.1	24110284	.	A	G	.	.	MAF_INRAE=30.38;MAF_USDA=17.059
NC_035091.1	24110331	.	T	A	.	.	MAF_USDA=3.279
NC_035091.1	24110391	.	C	T	.	.	MAF_USDA=5.738
NC_035091.1	24110392	.	C	G	.	.	MAF_USDA=14.706
NC_035091.1	24110394	.	C	T	.	.	MAF_USDA=15.294
NC_035091.1	24110443	.	G	A	.	.	MAF_INRAE=12.025;MAF_USDA=1.19
NC_035091.1	24110483	.	C	A	.	.	MAF_USDA=4.098
NC_035091.1	24110500	.	C	G	.	.	MAF_INRAE=31.667
NC_035091.1	24110507	.	T	C	.	.	MAF_INRAE=10.526;MAF_USDA=14.118
NC_035091.1	24110517	.	G	A	.	.	MAF_INRAE=19.62;MAF_USDA=13.529
NC_035091.1	24110564	.	A	G	.	.	MAF_USDA=3.279
NC_035091.1	24110630	.	A	G	.	.	MAF_INRAE=30.38;MAF_USDA=17.059
NC_035091.1	24110747	.	G	A	.	.	MAF_USDA=2.459
NC_035091.1	24110763	.	A	G	.	.	MAF_INRAE=13.291;MAF_USDA=18.235
NC_035091.1	24110795	.	G	A	.	.	MAF_INRAE=5.696;MAF_USDA=2.941
NC_035091.1	24110816	.	T	C	.	.	MAF_INRAE=24.051;MAF_USDA=14.706
NC_035091.1	24110844	.	G	A	.	.	MAF_INRAE=11.667;MAF_USDA=14.118
NC_035091.1	24110880	.	G	T	.	.	MAF_USDA=1.765
NC_035091.1	24110885	.	A	T	.	.	MAF_USDA=5.738
NC_035091.1	24111123	.	G	A	.	.	MAF_INRAE=10.759;MAF_USDA=2.083
NC_035091.1	24111223	.	A	T	.	.	MAF_USDA=1.639
NC_035091.1	24111293	.	G	A	.	.	MAF_INRAE=15.19;MAF_USDA=26.471
NC_035091.1	24111367	.	G	A	.	.	MAF_USDA=1.639
NC_035091.1	24111384	.	G	A	.	.	MAF_INRAE=19.62;MAF_USDA=13.095
NC_035091.1	24111468	.	T	A	.	.	MAF_INRAE=29.114;MAF_USDA=42.353
NC_035091.1	24111487	.	T	C	.	.	MAF_INRAE=35.443;MAF_USDA=20.0
NC_035091.1	24111494	.	C	T	.	.	MAF_INRAE=19.62;MAF_USDA=11.176
NC_035091.1	24111527	.	C	G	.	.	MAF_USDA=7.647
NC_035091.1	24111550	.	A	C	.	.	MAF_INRAE=6.962;MAF_USDA=17.059
NC_035091.1	24111592	.	A	T	.	.	MAF_INRAE=20.886;MAF_USDA=28.235
NC_035091.1	24111635	.	A	G	.	.	MAF_USDA=2.459
NC_035091.1	24111677	.	C	A	.	.	MAF_INRAE=39.241;MAF_USDA=41.765
NC_035091.1	24111700	.	G	A	.	.	MAF_INRAE=5.0;MAF_USDA=13.934
NC_035091.1	24111711	.	C	A	.	.	MAF_INRAE=12.658;MAF_USDA=30.0
NC_035091.1	24111733	.	C	G	.	.	MAF_USDA=9.412
NC_035091.1	24111870	.	C	A	.	.	MAF_INRAE=5.263
NC_035091.1	24112037	.	A	T	.	.	MAF_INRAE=12.658;MAF_USDA=30.0
NC_035091.1	24112077	.	G	T	.	.	MAF_INRAE=19.62;MAF_USDA=11.176
NC_035091.1	24112141	.	T	C	.	.	MAF_INRAE=46.203;MAF_USDA=37.647
NC_035091.1	24112153	.	G	C	.	.	MAF_INRAE=36.842;MAF_USDA=22.353
NC_035091.1	24112173	.	A	G	.	.	MAF_USDA=2.459
NC_035091.1	24112207	.	G	T	.	.	MAF_INRAE=5.263;MAF_USDA=5.738
NC_035091.1	24112216	.	T	A	.	.	MAF_INRAE=7.5;MAF_USDA=9.412
NC_035091.1	24112217	.	A	G	.	.	MAF_USDA=1.639
NC_035091.1	24112256	.	T	C	.	.	MAF_INRAE=5.263;MAF_USDA=2.083
NC_035091.1	24112497	.	C	A	.	.	MAF_INRAE=19.62;MAF_USDA=10.588
NC_035091.1	24112601	.	C	T	.	.	MAF_INRAE=10.759;MAF_USDA=1.176
NC_035091.1	24112605	.	C	T	.	.	MAF_USDA=1.639
NC_035091.1	24112623	.	A	G	.	.	MAF_INRAE=40.506;MAF_USDA=25.294
NC_035091.1	24112647	.	G	A	.	.	MAF_USDA=5.738
NC_035091.1	24112664	.	C	T	.	.	MAF_INRAE=24.051;MAF_USDA=22.941
NC_035091.1	24112670	.	G	C	.	.	MAF_INRAE=15.823;MAF_USDA=10.0
NC_035091.1	24112679	.	G	T	.	.	MAF_INRAE=5.696;MAF_USDA=4.706
NC_035091.1	24112764	.	C	A	.	.	MAF_INRAE=19.62;MAF_USDA=18.75
NC_035091.1	24112772	.	A	T	.	.	MAF_USDA=3.571
NC_035091.1	24112811	.	T	C	.	.	MAF_USDA=1.639
NC_035091.1	24112812	.	T	G	.	.	MAF_INRAE=24.051;MAF_USDA=21.765
NC_035091.1	24112874	.	T	G	.	.	MAF_INRAE=36.076;MAF_USDA=44.118
NC_035091.1	24113041	.	A	T	.	.	MAF_INRAE=35.443;MAF_USDA=44.118
NC_035091.1	24113076	.	C	T	.	.	MAF_INRAE=1.667;MAF_USDA=2.459
NC_035091.1	24113078	.	A	T	.	.	MAF_USDA=2.459
NC_035091.1	24113098	.	G	T	.	.	MAF_USDA=8.235
NC_035091.1	24113129	.	T	A	.	.	MAF_USDA=3.279
NC_035091.1	24113211	.	C	T	.	.	MAF_INRAE=5.263;MAF_USDA=5.738
NC_035091.1	24113284	.	T	G	.	.	MAF_USDA=3.279
NC_035091.1	24113288	.	A	G	.	.	MAF_INRAE=5.263;MAF_USDA=5.738
NC_035091.1	24113330	.	T	C	.	.	MAF_INRAE=15.823;MAF_USDA=33.529
NC_035091.1	24113345	.	T	A	.	.	MAF_INRAE=18.987;MAF_USDA=3.529
NC_035091.1	24113378	.	C	A	.	.	MAF_USDA=3.279
NC_035091.1	24113441	.	G	A	.	.	MAF_USDA=8.235
NC_035091.1	24113494	.	C	A	.	.	MAF_INRAE=19.62;MAF_USDA=10.588
NC_035091.1	24113496	.	T	A	.	.	MAF_INRAE=10.0;MAF_USDA=1.639
NC_035091.1	24113502	.	T	G	.	.	MAF_INRAE=15.19;MAF_USDA=9.412
NC_035091.1	24113503	.	T	G	.	.	MAF_INRAE=16.667;MAF_USDA=10.0
NC_035091.1	24113515	.	C	T	.	.	MAF_USDA=1.639
NC_035091.1	24113530	.	C	T	.	.	MAF_INRAE=19.62;MAF_USDA=11.176
NC_035091.1	24113562	.	C	T	.	.	MAF_INRAE=19.62;MAF_USDA=10.588
NC_035091.1	24113572	.	T	C	.	.	MAF_USDA=2.459
NC_035091.1	24113621	.	G	A	.	.	MAF_INRAE=23.418;MAF_USDA=22.941
NC_035091.1	24113625	.	C	A	.	.	MAF_USDA=10.417
NC_035091.1	24113752	.	A	G	.	.	MAF_INRAE=6.667
NC_035091.1	24113806	.	C	T	.	.	MAF_INRAE=34.81;MAF_USDA=39.583
NC_035091.1	24113904	.	A	G	.	.	MAF_USDA=2.459
NC_035091.1	24113906	.	A	G	.	.	MAF_INRAE=5.696;MAF_USDA=1.765
NC_035091.1	24113929	.	C	T	.	.	MAF_INRAE=5.263;MAF_USDA=5.738
NC_035091.1	24113941	.	G	A	.	.	MAF_USDA=2.459
NC_035091.1	24113966	.	G	A	.	.	MAF_INRAE=19.62;MAF_USDA=11.176
NC_035091.1	24113968	.	A	T	.	.	MAF_USDA=5.738
NC_035091.1	24113970	.	C	A	.	.	MAF_INRAE=10.0;MAF_USDA=2.459
NC_035091.1	24113991	.	A	G	.	.	MAF_INRAE=35.443;MAF_USDA=45.882
NC_035091.1	24114039	.	A	G	.	.	MAF_USDA=1.639
NC_035091.1	24114045	.	A	C	.	.	MAF_INRAE=5.263;MAF_USDA=5.738
NC_035091.1	24114049	.	A	G	.	.	MAF_USDA=1.639
NC_035091.1	24114065	.	T	C	.	.	MAF_INRAE=5.696;MAF_USDA=1.765
NC_035091.1	24114080	.	G	T	.	.	MAF_INRAE=32.911;MAF_USDA=43.75
NC_035091.1	24114081	.	T	C	.	.	MAF_USDA=2.459
NC_035091.1	24114103	.	G	C	.	.	MAF_USDA=5.738
NC_035091.1	24114108	.	G	T	.	.	MAF_USDA=5.738
NC_035091.1	24114117	.	T	C	.	.	MAF_USDA=2.459
NC_035091.1	24114163	.	C	T	.	.	MAF_USDA=2.459
NC_035091.1	24114166	.	T	C	.	.	MAF_INRAE=6.962;MAF_USDA=11.176
NC_035091.1	24114206	.	T	C	.	.	MAF_USDA=2.459
NC_035091.1	24114252	.	A	G	.	.	MAF_INRAE=10.759;MAF_USDA=4.118
NC_035091.1	24114304	.	T	G	.	.	MAF_USDA=2.459
NC_035091.1	24114406	.	T	A	.	.	MAF_USDA=3.279
NC_035091.1	24114456	.	C	T	.	.	MAF_INRAE=19.62;MAF_USDA=11.176
NC_035091.1	24114461	.	T	C	.	.	MAF_INRAE=5.696;MAF_USDA=12.5
NC_035091.1	24114469	.	C	T	.	.	MAF_USDA=1.639
NC_035091.1	24114530	.	A	G	.	.	MAF_INRAE=19.62;MAF_USDA=3.529
NC_035091.1	24114564	.	A	G	.	.	MAF_USDA=2.459
NC_035091.1	24114686	.	A	C	.	.	MAF_INRAE=5.263
NC_035091.1	24114706	.	T	A	.	.	MAF_INRAE=11.667
NC_035091.1	24114711	.	A	G	.	.	MAF_INRAE=11.667
NC_035091.1	24114754	.	A	C	.	.	MAF_INRAE=19.62;MAF_USDA=17.647
NC_035091.1	24114805	.	G	T	.	.	MAF_INRAE=36.842;MAF_USDA=20.238
NC_035091.1	24114836	.	G	A	.	.	MAF_INRAE=39.241;MAF_USDA=29.412
NC_035091.1	24114855	.	A	G	.	.	MAF_INRAE=19.62;MAF_USDA=19.412
NC_035091.1	24115926	.	C	T	.	.	MAF_USDA=1.639
NC_035091.1	24115951	.	G	C	.	.	MAF_INRAE=19.62;MAF_USDA=4.098
NC_035091.1	24116000	.	T	C	.	.	MAF_INRAE=36.842;MAF_USDA=19.412
NC_035091.1	24116025	.	C	T	.	.	MAF_INRAE=5.263
NC_035091.1	24116108	.	T	C	.	.	MAF_INRAE=36.842;MAF_USDA=18.824
NC_035091.1	24116151	.	T	G	.	.	MAF_INRAE=36.842;MAF_USDA=20.0
NC_035091.1	24116170	.	T	A	.	.	MAF_INRAE=2.5
NC_035091.1	24116328	.	C	T	.	.	MAF_INRAE=19.62;MAF_USDA=18.235
NC_035091.1	24116463	.	G	A	.	.	MAF_INRAE=36.842;MAF_USDA=19.412
NC_035091.1	24116470	.	C	A	.	.	MAF_USDA=4.167
NC_035091.1	24116516	.	G	A	.	.	MAF_INRAE=19.62;MAF_USDA=10.0
NC_035091.1	24116572	.	A	G	.	.	MAF_INRAE=36.842;MAF_USDA=20.0
NC_035091.1	24116604	.	T	A	.	.	MAF_INRAE=24.684;MAF_USDA=26.471
NC_035091.1	24116626	.	C	G	.	.	MAF_INRAE=18.987;MAF_USDA=10.588
NC_035091.1	24116635	.	G	T	.	.	MAF_USDA=9.016
NC_035091.1	24116686	.	C	G	.	.	MAF_USDA=1.639
NC_035091.1	24116698	.	A	G	.	.	MAF_INRAE=5.0;MAF_USDA=10.656
NC_035091.1	24116723	.	C	T	.	.	MAF_USDA=2.174
NC_035091.1	24116773	.	G	A	.	.	MAF_INRAE=2.5
NC_035091.1	24116817	.	A	G	.	.	MAF_INRAE=5.0;MAF_USDA=11.475
NC_035091.1	24116828	.	T	G	.	.	MAF_INRAE=8.861;MAF_USDA=2.459
NC_035091.1	24116924	.	C	T	.	.	MAF_INRAE=19.62;MAF_USDA=12.353
NC_035091.1	24116935	.	G	T	.	.	MAF_INRAE=13.291;MAF_USDA=27.059
NC_035091.1	24116980	.	C	T	.	.	MAF_INRAE=23.333
NC_035091.1	24116996	.	G	T	.	.	MAF_USDA=9.016
NC_035091.1	24116998	.	A	C	.	.	MAF_INRAE=22.5;MAF_USDA=19.412
NC_035091.1	24117010	.	T	A	.	.	MAF_INRAE=22.5;MAF_USDA=18.452
NC_035091.1	24117045	.	C	T	.	.	MAF_USDA=7.059
NC_035091.1	24117085	.	G	A	.	.	MAF_INRAE=36.842;MAF_USDA=20.482
NC_035091.1	24117204	.	A	G	.	.	MAF_INRAE=5.833;MAF_USDA=7.059
NC_035091.1	24117208	.	T	C	.	.	MAF_INRAE=28.481;MAF_USDA=21.765
NC_035091.1	24117219	.	C	G	.	.	MAF_INRAE=19.62;MAF_USDA=24.118
NC_035091.1	24117221	.	C	A	.	.	MAF_USDA=15.882
NC_035091.1	24117301	.	G	A	.	.	MAF_INRAE=19.62;MAF_USDA=20.833
NC_035091.1	24117316	.	A	G	.	.	MAF_USDA=10.417
NC_035091.1	24117340	.	G	T	.	.	MAF_INRAE=29.747;MAF_USDA=24.706
NC_035091.1	24117381	.	C	T	.	.	MAF_INRAE=10.833;MAF_USDA=8.824
NC_035091.1	24117389	.	G	A	.	.	MAF_USDA=3.279
NC_035091.1	24117493	.	C	T	.	.	MAF_USDA=2.459
NC_035091.1	24117521	.	A	G	.	.	MAF_USDA=4.167
NC_035091.1	24117536	.	A	T	.	.	MAF_USDA=5.738
NC_035091.1	24117544	.	G	A	.	.	MAF_USDA=6.557
NC_035091.1	24117551	.	T	A	.	.	MAF_USDA=5.738
NC_035091.1	24117558	.	G	T	.	.	MAF_USDA=4.918
NC_035091.1	24117559	.	T	G	.	.	MAF_USDA=5.738
NC_035091.1	24117570	.	C	A	.	.	MAF_USDA=5.738
NC_035091.1	24117583	.	C	T	.	.	MAF_INRAE=20.833;MAF_USDA=15.294
NC_035091.1	24117584	.	G	A	.	.	MAF_USDA=10.417
NC_035091.1	24117602	.	A	C	.	.	MAF_USDA=5.738
NC_035091.1	24117609	.	A	T	.	.	MAF_USDA=4.918
NC_035091.1	24117617	.	G	T	.	.	MAF_USDA=5.738
NC_035091.1	24117622	.	T	G	.	.	MAF_USDA=5.738
NC_035091.1	24117630	.	A	C	.	.	MAF_USDA=5.738
NC_035091.1	24117631	.	A	T	.	.	MAF_USDA=5.738
NC_035091.1	24117633	.	T	C	.	.	MAF_USDA=4.918
NC_035091.1	24117690	.	C	T	.	.	MAF_USDA=1.639
NC_035091.1	24117696	.	G	T	.	.	MAF_USDA=15.882
NC_035091.1	24117705	.	T	A	.	.	MAF_INRAE=41.139;MAF_USDA=26.471
NC_035091.1	24117727	.	G	T	.	.	MAF_USDA=6.471
NC_035091.1	24117731	.	G	C	.	.	MAF_USDA=6.471
NC_035091.1	24117732	.	G	T	.	.	MAF_USDA=6.471
NC_035091.1	24117733	.	G	A	.	.	MAF_USDA=6.471
NC_035091.1	24117735	.	G	A	.	.	MAF_USDA=3.279
NC_035091.1	24117743	.	T	C	.	.	MAF_INRAE=42.405;MAF_USDA=26.471
NC_035091.1	24117752	.	G	T	.	.	MAF_USDA=10.417
NC_035091.1	24117881	.	A	G	.	.	MAF_INRAE=11.667
NC_035091.1	24118087	.	T	C	.	.	MAF_INRAE=21.667;MAF_USDA=17.059
NC_035091.1	24118093	.	G	A	.	.	MAF_USDA=2.459
NC_035091.1	24118121	.	C	G	.	.	MAF_USDA=2.459
NC_035091.1	24118134	.	G	A	.	.	MAF_USDA=2.459
NC_035091.1	24118146	.	G	T	.	.	MAF_INRAE=10.127;MAF_USDA=1.176
NC_035091.1	24118218	.	C	T	.	.	MAF_INRAE=43.038;MAF_USDA=25.294
NC_035091.1	24118285	.	C	T	.	.	MAF_INRAE=19.167;MAF_USDA=15.294
NC_035091.1	24118297	.	C	A	.	.	MAF_INRAE=18.333;MAF_USDA=31.25
NC_035091.1	24118331	.	G	T	.	.	MAF_INRAE=10.833;MAF_USDA=4.706
NC_035091.1	24118348	.	A	C	.	.	MAF_INRAE=21.667;MAF_USDA=11.176
NC_035091.1	24118380	.	T	C	.	.	MAF_INRAE=5.263
NC_035091.1	24118419	.	C	G	.	.	MAF_INRAE=6.667;MAF_USDA=2.083
NC_035091.1	24118427	.	A	T	.	.	MAF_INRAE=32.5;MAF_USDA=16.667
NC_035091.1	24118548	.	G	A	.	.	MAF_INRAE=10.0;MAF_USDA=20.833
NC_035091.1	24118553	.	C	A	.	.	MAF_INRAE=10.0;MAF_USDA=8.333
NC_035091.1	24118585	.	C	T	.	.	MAF_INRAE=3.333
NC_035091.1	24118620	.	G	C	.	.	MAF_INRAE=11.667
NC_035091.1	24118659	.	C	A	.	.	MAF_USDA=4.098
NC_035091.1	24118661	.	A	T	.	.	MAF_USDA=2.459
NC_035091.1	24118704	.	C	A	.	.	MAF_INRAE=10.833;MAF_USDA=14.118
NC_035091.1	24118706	.	G	A	.	.	MAF_INRAE=49.367;MAF_USDA=49.412
NC_035091.1	24118762	.	T	C	.	.	MAF_INRAE=42.405;MAF_USDA=26.471
NC_035091.1	24118848	.	T	A	.	.	MAF_INRAE=5.263
NC_035091.1	24118884	.	C	T	.	.	MAF_INRAE=18.333;MAF_USDA=18.235
NC_035091.1	24118936	.	A	T	.	.	MAF_INRAE=5.263;MAF_USDA=5.882
NC_035091.1	24118977	.	G	A	.	.	MAF_USDA=1.639
NC_035091.1	24119028	.	G	C	.	.	MAF_USDA=5.882
NC_035091.1	24119054	.	G	A	.	.	MAF_INRAE=8.861;MAF_USDA=2.459
NC_035091.1	24119126	.	C	A	.	.	MAF_INRAE=41.772;MAF_USDA=27.059
NC_035091.1	24119262	.	G	C	.	.	MAF_USDA=1.639
NC_035091.1	24119288	.	G	A	.	.	MAF_INRAE=5.263
NC_035091.1	24119301	.	C	A	.	.	MAF_INRAE=7.5
NC_035091.1	24119352	.	T	A	.	.	MAF_USDA=1.639
NC_035091.1	24119545	.	T	A	.	.	MAF_INRAE=47.468;MAF_USDA=35.882
NC_035091.1	24119550	.	T	A	.	.	MAF_INRAE=11.667
NC_035091.1	24119588	.	G	T	.	.	MAF_USDA=10.417
NC_035091.1	24119664	.	C	A	.	.	MAF_USDA=10.417
NC_035091.1	24119685	.	G	A	.	.	MAF_USDA=1.639
NC_035091.1	24119747	.	G	A	.	.	MAF_INRAE=11.667;MAF_USDA=5.294
NC_035091.1	24119787	.	T	G	.	.	MAF_INRAE=47.468;MAF_USDA=40.588
NC_035091.1	24119819	.	C	T	.	.	MAF_INRAE=19.62;MAF_USDA=3.529
NC_035091.1	24119846	.	C	A	.	.	MAF_INRAE=7.5
NC_035091.1	24119912	.	C	G	.	.	MAF_USDA=2.459
NC_035091.1	24120049	.	C	T	.	.	MAF_USDA=10.417
NC_035091.1	24120131	.	A	T	.	.	MAF_INRAE=47.468;MAF_USDA=41.176
NC_035091.1	24120172	.	T	A	.	.	MAF_INRAE=47.468;MAF_USDA=44.118
NC_035091.1	24120252	.	A	G	.	.	MAF_USDA=8.235
NC_035091.1	24120303	.	T	C	.	.	MAF_USDA=1.639
NC_035091.1	24120446	.	T	A	.	.	MAF_USDA=8.235
NC_035091.1	24120454	.	T	C	.	.	MAF_USDA=4.098
NC_035091.1	24120514	.	A	G	.	.	MAF_INRAE=10.127;MAF_USDA=11.176
NC_035091.1	24120522	.	T	G	.	.	MAF_USDA=4.098
NC_035091.1	24120524	.	G	A	.	.	MAF_INRAE=2.5
NC_035091.1	24120529	.	G	A	.	.	MAF_INRAE=7.5
NC_035091.1	24120546	.	T	C	.	.	MAF_USDA=4.918
NC_035091.1	24120557	.	T	G	.	.	MAF_USDA=2.353
NC_035091.1	24120558	.	C	T	.	.	MAF_INRAE=40.0;MAF_USDA=32.353
NC_035091.1	24120597	.	C	T	.	.	MAF_INRAE=21.667
NC_035091.1	24120614	.	C	T	.	.	MAF_USDA=8.197
NC_035091.1	24120734	.	T	A	.	.	MAF_USDA=16.667
NC_035091.1	24120735	.	T	A	.	.	MAF_INRAE=45.0;MAF_USDA=41.667
NC_035091.1	24120736	.	A	T	.	.	MAF_USDA=10.417
NC_035091.1	24120786	.	A	G	.	.	MAF_INRAE=43.671;MAF_USDA=44.118
NC_035091.1	24120808	.	C	A	.	.	MAF_USDA=2.459
NC_035091.1	24120811	.	T	G	.	.	MAF_INRAE=11.667;MAF_USDA=11.176
NC_035091.1	24120837	.	A	G	.	.	MAF_USDA=1.639
NC_035091.1	24120898	.	T	G	.	.	MAF_INRAE=6.962;MAF_USDA=11.765
NC_035091.1	24120951	.	C	T	.	.	MAF_INRAE=12.5
NC_035091.1	24121031	.	A	C	.	.	MAF_INRAE=10.759;MAF_USDA=2.083
NC_035091.1	24121071	.	T	C	.	.	MAF_INRAE=10.127;MAF_USDA=7.647
NC_035091.1	24121116	.	T	A	.	.	MAF_USDA=1.639
NC_035091.1	24121134	.	A	C	.	.	MAF_INRAE=30.38;MAF_USDA=4.706
NC_035091.1	24121149	.	G	T	.	.	MAF_INRAE=40.506;MAF_USDA=33.529
NC_035091.1	24121183	.	T	C	.	.	MAF_INRAE=39.241;MAF_USDA=37.647
NC_035091.1	24121196	.	G	C	.	.	MAF_USDA=7.738
NC_035091.1	24121272	.	G	A	.	.	MAF_INRAE=15.0;MAF_USDA=15.882
NC_035091.1	24121304	.	C	T	.	.	MAF_INRAE=48.101;MAF_USDA=30.0
NC_035091.1	24121315	.	A	T	.	.	MAF_INRAE=16.667;MAF_USDA=5.294
NC_035091.1	24121321	.	G	T	.	.	MAF_INRAE=41.772;MAF_USDA=37.647
NC_035091.1	24121361	.	A	T	.	.	MAF_INRAE=2.5
NC_035091.1	24121514	.	G	A	.	.	MAF_INRAE=37.342;MAF_USDA=38.554
NC_035091.1	24121556	.	A	G	.	.	MAF_INRAE=12.5;MAF_USDA=15.294
NC_035091.1	24121558	.	A	G	.	.	MAF_INRAE=22.152;MAF_USDA=5.882
NC_035091.1	24121559	.	T	A	.	.	MAF_INRAE=15.19;MAF_USDA=10.588
NC_035091.1	24121588	.	T	A	.	.	MAF_INRAE=15.19;MAF_USDA=10.588
NC_035091.1	24121595	.	G	T	.	.	MAF_INRAE=36.709;MAF_USDA=38.235
NC_035091.1	24121609	.	G	A	.	.	MAF_USDA=5.294
NC_035091.1	24121738	.	G	A	.	.	MAF_USDA=14.706
NC_035091.1	24121748	.	C	T	.	.	MAF_USDA=4.918
NC_035091.1	24121939	.	T	C	.	.	MAF_USDA=6.471
NC_035091.1	24121987	.	C	A	.	.	MAF_USDA=4.098
NC_035091.1	24122041	.	G	A	.	.	MAF_USDA=9.412
NC_035091.1	24122042	.	A	T	.	.	MAF_USDA=9.412
NC_035091.1	24122043	.	G	C	.	.	MAF_INRAE=5.263
NC_035091.1	24122062	.	T	A	.	.	MAF_INRAE=8.333
NC_035091.1	24122063	.	G	A	.	.	MAF_INRAE=7.5
NC_035091.1	24122074	.	A	C	.	.	MAF_USDA=5.294
NC_035091.1	24122104	.	C	T	.	.	MAF_USDA=5.294
NC_035091.1	24122180	.	T	G	.	.	MAF_INRAE=46.667;MAF_USDA=24.59
NC_035091.1	24122265	.	T	G	.	.	MAF_INRAE=5.263
NC_035091.1	24122324	.	T	G	.	.	MAF_USDA=3.279
NC_035091.1	24122373	.	A	G	.	.	MAF_INRAE=15.19;MAF_USDA=1.639
NC_035091.1	24122377	.	C	A	.	.	MAF_USDA=15.882
NC_035091.1	24122415	.	A	G	.	.	MAF_INRAE=43.038;MAF_USDA=37.647
NC_035091.1	24122416	.	T	C	.	.	MAF_INRAE=14.167;MAF_USDA=4.918
NC_035091.1	24122443	.	T	C	.	.	MAF_USDA=1.639
NC_035091.1	24122461	.	A	T	.	.	MAF_INRAE=1.667;MAF_USDA=10.588
NC_035091.1	24122476	.	C	A	.	.	MAF_USDA=7.059
NC_035091.1	24122555	.	T	C	.	.	MAF_USDA=31.967
NC_035091.1	24122569	.	G	C	.	.	MAF_INRAE=20.0;MAF_USDA=2.083
NC_035091.1	24122592	.	C	A	.	.	MAF_INRAE=42.405;MAF_USDA=22.941
NC_035091.1	24122606	.	T	C	.	.	MAF_INRAE=21.519;MAF_USDA=12.353
NC_035091.1	24122615	.	A	G	.	.	MAF_USDA=4.918
NC_035091.1	24122657	.	T	A	.	.	MAF_USDA=4.098
NC_035091.1	24122698	.	A	G	.	.	MAF_INRAE=42.405;MAF_USDA=22.353
NC_035091.1	24122780	.	A	G	.	.	MAF_USDA=12.353
NC_035091.1	24122787	.	C	T	.	.	MAF_INRAE=2.5
NC_035091.1	24122797	.	G	T	.	.	MAF_INRAE=43.038;MAF_USDA=22.353
NC_035091.1	24122865	.	G	T	.	.	MAF_USDA=10.417
NC_035091.1	24122987	.	C	T	.	.	MAF_INRAE=3.333;MAF_USDA=2.459
NC_035091.1	24123060	.	A	C	.	.	MAF_USDA=2.353
NC_035091.1	24123077	.	T	G	.	.	MAF_USDA=1.765
NC_035091.1	24123083	.	G	C	.	.	MAF_INRAE=4.167;MAF_USDA=3.279
NC_035091.1	24123184	.	C	T	.	.	MAF_INRAE=41.139;MAF_USDA=22.941
NC_035091.1	24123358	.	T	G	.	.	MAF_USDA=12.941
NC_035091.1	24123403	.	G	C	.	.	MAF_INRAE=7.595;MAF_USDA=4.098
NC_035091.1	24123447	.	A	C	.	.	MAF_USDA=12.941
NC_035091.1	24123494	.	T	A	.	.	MAF_USDA=11.765
NC_035091.1	24123870	.	T	C	.	.	MAF_INRAE=7.595;MAF_USDA=4.098
NC_035091.1	24123886	.	C	A	.	.	MAF_INRAE=12.025;MAF_USDA=42.353
NC_035091.1	24123896	.	T	G	.	.	MAF_INRAE=5.263;MAF_USDA=14.583
NC_035091.1	24123916	.	T	G	.	.	MAF_INRAE=20.886;MAF_USDA=13.529
NC_035091.1	24123932	.	A	T	.	.	MAF_USDA=10.417
NC_035091.1	24123959	.	T	G	.	.	MAF_USDA=11.475
NC_035091.1	24123979	.	A	G	.	.	MAF_INRAE=5.263;MAF_USDA=14.583
NC_035091.1	24123992	.	T	A	.	.	MAF_USDA=20.833
NC_035091.1	24124047	.	G	A	.	.	MAF_USDA=1.639
NC_035091.1	24124106	.	G	A	.	.	MAF_USDA=10.417
NC_035091.1	24124143	.	G	A	.	.	MAF_INRAE=5.263;MAF_USDA=4.098
NC_035091.1	24124150	.	A	G	.	.	MAF_INRAE=11.667
NC_035091.1	24124195	.	T	A	.	.	MAF_INRAE=10.833
NC_035091.1	24124243	.	G	A	.	.	MAF_INRAE=10.759;MAF_USDA=38.235
NC_035091.1	24124413	.	G	A	.	.	MAF_USDA=7.647
NC_035091.1	24124414	.	T	C	.	.	MAF_USDA=20.833
NC_035091.1	24124437	.	A	G	.	.	MAF_INRAE=5.263
NC_035091.1	24124462	.	T	A	.	.	MAF_INRAE=32.278;MAF_USDA=34.706
NC_035091.1	24124574	.	A	T	.	.	MAF_INRAE=7.595;MAF_USDA=4.098
NC_035091.1	24124586	.	C	T	.	.	MAF_USDA=11.176
NC_035091.1	24124588	.	C	A	.	.	MAF_INRAE=36.842;MAF_USDA=23.529
NC_035091.1	24124603	.	C	T	.	.	MAF_USDA=4.098
NC_035091.1	24124626	.	A	T	.	.	MAF_USDA=1.765
NC_035091.1	24124935	.	G	A	.	.	MAF_INRAE=4.167;MAF_USDA=3.279
NC_035091.1	24125120	.	T	G	.	.	MAF_USDA=5.294
NC_035091.1	24125290	.	G	A	.	.	MAF_INRAE=5.263;MAF_USDA=1.765
NC_035091.1	24125339	.	G	A	.	.	MAF_USDA=4.167
NC_035091.1	24125378	.	G	A	.	.	MAF_INRAE=5.263;MAF_USDA=1.765
NC_035091.1	24125405	.	G	A	.	.	MAF_INRAE=13.291;MAF_USDA=4.918
NC_035091.1	24125422	.	T	A	.	.	MAF_USDA=7.647
NC_035091.1	24125442	.	G	T	.	.	MAF_USDA=1.765
NC_035091.1	24125491	.	T	C	.	.	MAF_INRAE=12.025;MAF_USDA=5.738
NC_035091.1	24125578	.	C	T	.	.	MAF_INRAE=7.5
NC_035091.1	24125673	.	T	A	.	.	MAF_USDA=4.098
NC_035091.1	24125835	.	C	T	.	.	MAF_USDA=6.471
NC_035091.1	24125884	.	G	A	.	.	MAF_INRAE=10.127
NC_035091.1	24125959	.	C	T	.	.	MAF_USDA=4.918
NC_035091.1	24125965	.	C	T	.	.	MAF_INRAE=1.667;MAF_USDA=3.529
NC_035091.1	24126056	.	G	T	.	.	MAF_INRAE=43.671;MAF_USDA=20.0
NC_035091.1	24126057	.	G	C	.	.	MAF_INRAE=5.263;MAF_USDA=1.765
NC_035091.1	24126180	.	G	A	.	.	MAF_INRAE=44.304;MAF_USDA=20.0
NC_035091.1	24126189	.	A	C	.	.	MAF_USDA=10.417
NC_035091.1	24126208	.	T	C	.	.	MAF_INRAE=48.101;MAF_USDA=23.529
NC_035091.1	24126339	.	G	T	.	.	MAF_USDA=10.417
NC_035091.1	24126342	.	C	T	.	.	MAF_USDA=4.118
NC_035091.1	24126420	.	T	G	.	.	MAF_INRAE=20.886;MAF_USDA=14.118
NC_035091.1	24126424	.	C	T	.	.	MAF_INRAE=48.101;MAF_USDA=21.765
NC_035091.1	24126444	.	C	G	.	.	MAF_INRAE=10.127
NC_035091.1	24126548	.	T	G	.	.	MAF_INRAE=31.013;MAF_USDA=38.235
NC_035091.1	24126570	.	G	C	.	.	MAF_USDA=4.167
NC_035091.1	24126571	.	G	A	.	.	MAF_USDA=4.098
NC_035091.1	24126580	.	A	G	.	.	MAF_USDA=2.459
NC_035091.1	24126604	.	A	G	.	.	MAF_USDA=4.098
NC_035091.1	24126650	.	G	T	.	.	MAF_USDA=2.459
NC_035091.1	24126681	.	T	C	.	.	MAF_USDA=4.918
NC_035091.1	24126701	.	T	G	.	.	MAF_INRAE=13.291;MAF_USDA=4.918
NC_035091.1	24126716	.	T	A	.	.	MAF_INRAE=20.253;MAF_USDA=1.19
NC_035091.1	24126731	.	C	T	.	.	MAF_INRAE=5.263;MAF_USDA=5.833
NC_035091.1	24126785	.	C	T	.	.	MAF_INRAE=5.263;MAF_USDA=1.786
NC_035091.1	24126815	.	C	A	.	.	MAF_USDA=4.098
NC_035091.1	24126873	.	A	T	.	.	MAF_USDA=1.639
NC_035091.1	24126874	.	A	T	.	.	MAF_USDA=1.639
NC_035091.1	24126875	.	T	A	.	.	MAF_INRAE=40.506;MAF_USDA=22.941
NC_035091.1	24126915	.	A	G	.	.	MAF_INRAE=43.671;MAF_USDA=34.706
NC_035091.1	24126922	.	T	C	.	.	MAF_USDA=4.098
NC_035091.1	24127008	.	A	C	.	.	MAF_USDA=1.639
NC_035091.1	24127055	.	G	T	.	.	MAF_INRAE=3.333;MAF_USDA=2.459
NC_035091.1	24127062	.	A	T	.	.	MAF_INRAE=13.291;MAF_USDA=4.918
NC_035091.1	24127101	.	C	A	.	.	MAF_INRAE=5.263;MAF_USDA=5.738
NC_035091.1	24127129	.	G	A	.	.	MAF_INRAE=12.658;MAF_USDA=4.918
NC_035091.1	24127214	.	T	C	.	.	MAF_INRAE=1.667;MAF_USDA=3.529
NC_035091.1	24127251	.	A	G	.	.	MAF_USDA=4.098
NC_035091.1	24127288	.	G	A	.	.	MAF_INRAE=13.291;MAF_USDA=4.918
NC_035091.1	24127359	.	C	T	.	.	MAF_USDA=4.098
NC_035091.1	24127489	.	C	T	.	.	MAF_USDA=7.5
NC_035091.1	24127518	.	A	G	.	.	MAF_INRAE=48.101;MAF_USDA=22.619
NC_035091.1	24127716	.	C	A	.	.	MAF_USDA=4.918
NC_035091.1	24127753	.	T	C	.	.	MAF_INRAE=27.848;MAF_USDA=15.294
NC_035091.1	24127770	.	C	A	.	.	MAF_INRAE=48.101;MAF_USDA=22.353
NC_035091.1	24127780	.	G	A	.	.	MAF_USDA=18.75
NC_035091.1	24127824	.	G	T	.	.	MAF_USDA=10.417
NC_035091.1	24127861	.	C	A	.	.	MAF_INRAE=36.842
NC_035091.1	24127897	.	A	G	.	.	MAF_INRAE=31.579;MAF_USDA=21.176
NC_035091.1	24127932	.	T	A	.	.	MAF_USDA=1.765
NC_035091.1	24127990	.	A	G	.	.	MAF_INRAE=1.667;MAF_USDA=3.529
NC_035091.1	24128089	.	C	A	.	.	MAF_INRAE=5.263;MAF_USDA=4.918
NC_035091.1	24128094	.	T	C	.	.	MAF_INRAE=35.443;MAF_USDA=18.235
NC_035091.1	24128230	.	C	G	.	.	MAF_USDA=2.459
NC_035091.1	24128255	.	T	A	.	.	MAF_INRAE=15.823;MAF_USDA=11.176
NC_035091.1	24128258	.	G	T	.	.	MAF_INRAE=14.167;MAF_USDA=3.279
NC_035091.1	24128268	.	T	C	.	.	MAF_USDA=2.459
NC_035091.1	24128354	.	T	A	.	.	MAF_INRAE=30.38;MAF_USDA=24.118
NC_035091.1	24128465	.	A	C	.	.	MAF_INRAE=15.19;MAF_USDA=12.353
NC_035091.1	24128469	.	C	A	.	.	MAF_USDA=1.639
NC_035091.1	24128494	.	G	A	.	.	MAF_USDA=1.639
NC_035091.1	24128508	.	C	G	.	.	MAF_INRAE=36.076;MAF_USDA=12.941
NC_035091.1	24128554	.	T	C	.	.	MAF_INRAE=48.734;MAF_USDA=17.262
NC_035091.1	24128594	.	G	A	.	.	MAF_USDA=1.765
NC_035091.1	24128622	.	T	G	.	.	MAF_INRAE=49.367;MAF_USDA=24.118
NC_035091.1	24128628	.	T	G	.	.	MAF_INRAE=49.367;MAF_USDA=24.118
NC_035091.1	24128661	.	T	C	.	.	MAF_INRAE=44.304;MAF_USDA=25.294
NC_035091.1	24128698	.	T	C	.	.	MAF_INRAE=44.304;MAF_USDA=25.294
NC_035091.1	24128711	.	A	C	.	.	MAF_USDA=4.918
NC_035091.1	24128766	.	G	T	.	.	MAF_INRAE=43.038;MAF_USDA=25.294
NC_035091.1	24128779	.	C	T	.	.	MAF_INRAE=35.443;MAF_USDA=12.941
NC_035091.1	24128802	.	C	A	.	.	MAF_INRAE=43.038;MAF_USDA=25.294
NC_035091.1	24128803	.	G	T	.	.	MAF_INRAE=7.5
NC_035091.1	24128828	.	G	A	.	.	MAF_USDA=4.098
NC_035091.1	24128903	.	T	G	.	.	MAF_INRAE=13.291;MAF_USDA=3.279
NC_035091.1	24128921	.	T	C	.	.	MAF_INRAE=36.076;MAF_USDA=11.765
NC_035091.1	24128923	.	A	T	.	.	MAF_INRAE=18.333;MAF_USDA=11.765
NC_035091.1	24128925	.	G	A	.	.	MAF_INRAE=14.167;MAF_USDA=2.459
NC_035091.1	24128933	.	G	T	.	.	MAF_INRAE=41.772;MAF_USDA=11.765
NC_035091.1	24128939	.	G	T	.	.	MAF_INRAE=43.038;MAF_USDA=24.706
NC_035091.1	24128954	.	T	C	.	.	MAF_INRAE=15.19;MAF_USDA=11.765
NC_035091.1	24128965	.	C	T	.	.	MAF_INRAE=43.038;MAF_USDA=25.294
NC_035091.1	24128973	.	A	C	.	.	MAF_INRAE=3.165;MAF_USDA=2.459
NC_035091.1	24128983	.	A	G	.	.	MAF_INRAE=25.833
NC_035091.1	24129007	.	C	A	.	.	MAF_INRAE=33.544;MAF_USDA=3.529
NC_035091.1	24129047	.	C	T	.	.	MAF_INRAE=5.263
NC_035091.1	24129048	.	G	T	.	.	MAF_INRAE=22.152;MAF_USDA=14.706
NC_035091.1	24129088	.	T	C	.	.	MAF_INRAE=20.0;MAF_USDA=1.176
NC_035091.1	24129094	.	A	T	.	.	MAF_USDA=2.459
NC_035091.1	24129110	.	G	A	.	.	MAF_INRAE=2.5;MAF_USDA=3.279
NC_035091.1	24129126	.	G	T	.	.	MAF_INRAE=5.263;MAF_USDA=12.941
NC_035091.1	24129135	.	T	C	.	.	MAF_INRAE=4.167;MAF_USDA=4.098
NC_035091.1	24129165	.	C	T	.	.	MAF_INRAE=10.127
NC_035091.1	24129166	.	G	A	.	.	MAF_INRAE=2.5;MAF_USDA=5.294
NC_035091.1	24129181	.	G	C	.	.	MAF_USDA=18.235
NC_035091.1	24129292	.	G	A	.	.	MAF_INRAE=8.333;MAF_USDA=8.235
NC_035091.1	24129319	.	C	G	.	.	MAF_INRAE=10.526;MAF_USDA=19.048
NC_035091.1	24129331	.	G	T	.	.	MAF_INRAE=5.263;MAF_USDA=14.583
NC_035091.1	24129335	.	A	G	.	.	MAF_INRAE=13.291;MAF_USDA=2.5
NC_035091.1	24129355	.	A	G	.	.	MAF_INRAE=33.544;MAF_USDA=12.5
NC_035091.1	24129356	.	C	A	.	.	MAF_INRAE=2.532;MAF_USDA=9.524
NC_035091.1	24129404	.	G	C	.	.	MAF_USDA=1.667
NC_035091.1	24129440	.	A	G	.	.	MAF_INRAE=3.333;MAF_USDA=3.279
NC_035091.1	24129445	.	T	C	.	.	MAF_INRAE=27.848;MAF_USDA=18.824
NC_035091.1	24129460	.	C	A	.	.	MAF_USDA=6.25
NC_035091.1	24129477	.	T	A	.	.	MAF_USDA=1.639
NC_035091.1	24129479	.	T	A	.	.	MAF_INRAE=11.392;MAF_USDA=4.918
NC_035091.1	24129492	.	A	G	.	.	MAF_USDA=2.459
NC_035091.1	24129517	.	C	A	.	.	MAF_USDA=6.471
NC_035091.1	24129546	.	G	C	.	.	MAF_INRAE=39.241;MAF_USDA=30.588
NC_035091.1	24129557	.	C	G	.	.	MAF_INRAE=12.5;MAF_USDA=4.918
NC_035091.1	24129712	.	A	C	.	.	MAF_USDA=2.459
NC_035091.1	24129714	.	T	C	.	.	MAF_INRAE=30.38;MAF_USDA=18.235
NC_035091.1	24129715	.	A	T	.	.	MAF_INRAE=26.667;MAF_USDA=18.235
NC_035091.1	24129717	.	T	G	.	.	MAF_INRAE=13.333;MAF_USDA=12.941
NC_035091.1	24129784	.	G	C	.	.	MAF_INRAE=4.43;MAF_USDA=7.059
NC_035091.1	24129792	.	T	A	.	.	MAF_USDA=1.639
NC_035091.1	24129804	.	T	G	.	.	MAF_USDA=7.377
NC_035091.1	24129843	.	G	C	.	.	MAF_INRAE=2.5;MAF_USDA=4.706
NC_035091.1	24129856	.	T	G	.	.	MAF_INRAE=6.962;MAF_USDA=18.824
NC_035091.1	24129866	.	A	G	.	.	MAF_USDA=10.417
NC_035091.1	24129944	.	A	G	.	.	MAF_INRAE=7.5
NC_035091.1	24129964	.	G	T	.	.	MAF_USDA=4.167
NC_035091.1	24129980	.	T	G	.	.	MAF_INRAE=4.43;MAF_USDA=9.836
NC_035091.1	24129981	.	G	T	.	.	MAF_INRAE=45.0;MAF_USDA=44.706
NC_035091.1	24130100	.	C	G	.	.	MAF_INRAE=1.667;MAF_USDA=3.529
NC_035091.1	24130107	.	T	A	.	.	MAF_INRAE=1.667;MAF_USDA=3.529
NC_035091.1	24130112	.	T	C	.	.	MAF_USDA=10.0
NC_035091.1	24130216	.	G	A	.	.	MAF_USDA=8.197
NC_035091.1	24130268	.	T	G	.	.	MAF_INRAE=3.165
NC_035091.1	24130298	.	C	T	.	.	MAF_INRAE=14.557;MAF_USDA=3.529
NC_035091.1	24130584	.	T	A	.	.	MAF_INRAE=16.456;MAF_USDA=18.824
NC_035091.1	24130586	.	T	C	.	.	MAF_INRAE=20.0;MAF_USDA=18.824
NC_035091.1	24130596	.	C	A	.	.	MAF_INRAE=15.823;MAF_USDA=18.824
NC_035091.1	24130636	.	T	G	.	.	MAF_INRAE=18.987;MAF_USDA=5.882
NC_035091.1	24130683	.	C	T	.	.	MAF_INRAE=5.263
NC_035091.1	24130702	.	C	A	.	.	MAF_USDA=7.377
NC_035091.1	24130711	.	C	A	.	.	MAF_INRAE=5.263;MAF_USDA=2.41
NC_035091.1	24130712	.	T	C	.	.	MAF_INRAE=19.167;MAF_USDA=5.422
NC_035091.1	24130722	.	A	C	.	.	MAF_USDA=4.167
NC_035091.1	24130791	.	C	T	.	.	MAF_INRAE=3.333;MAF_USDA=12.353
NC_035091.1	24130792	.	G	A	.	.	MAF_USDA=1.639
NC_035091.1	24130884	.	C	A	.	.	MAF_USDA=10.417
NC_035091.1	24130937	.	G	C	.	.	MAF_INRAE=20.253;MAF_USDA=4.706
NC_035091.1	24130950	.	A	T	.	.	MAF_INRAE=14.167
NC_035091.1	24131067	.	G	A	.	.	MAF_USDA=15.574
NC_035091.1	24131108	.	G	A	.	.	MAF_USDA=5.738
NC_035091.1	24131224	.	T	C	.	.	MAF_INRAE=3.333;MAF_USDA=12.353
NC_035091.1	24131245	.	C	T	.	.	MAF_INRAE=8.333;MAF_USDA=4.918
NC_035091.1	24131307	.	C	A	.	.	MAF_USDA=10.417
NC_035091.1	24131359	.	C	A	.	.	MAF_INRAE=13.291;MAF_USDA=3.529
NC_035091.1	24131424	.	G	A	.	.	MAF_INRAE=13.291;MAF_USDA=3.529
NC_035091.1	24131429	.	A	G	.	.	MAF_INRAE=18.987;MAF_USDA=6.471
NC_035091.1	24131541	.	G	T	.	.	MAF_USDA=4.167
NC_035091.1	24131666	.	C	A	.	.	MAF_USDA=7.647
NC_035091.1	24131686	.	T	C	.	.	MAF_INRAE=31.646;MAF_USDA=32.353
NC_035091.1	24131724	.	A	T	.	.	MAF_USDA=6.25
NC_035091.1	24131745	.	G	A	.	.	MAF_INRAE=1.667;MAF_USDA=2.459
NC_035091.1	24131828	.	G	T	.	.	MAF_INRAE=2.5;MAF_USDA=1.639
NC_035091.1	24131892	.	G	T	.	.	MAF_USDA=5.738
NC_035091.1	24132004	.	A	G	.	.	MAF_USDA=12.941
NC_035091.1	24132015	.	G	A	.	.	MAF_INRAE=3.333;MAF_USDA=11.765
NC_035091.1	24132077	.	C	A	.	.	MAF_INRAE=12.025
NC_035091.1	24132097	.	A	C	.	.	MAF_INRAE=20.253;MAF_USDA=1.765
NC_035091.1	24132134	.	C	A	.	.	MAF_USDA=1.639
NC_035091.1	24132629	.	C	T	.	.	MAF_INRAE=22.152;MAF_USDA=2.941
NC_035091.1	24132687	.	G	T	.	.	MAF_USDA=1.639
NC_035091.1	24132737	.	T	G	.	.	MAF_INRAE=20.886;MAF_USDA=5.882
NC_035091.1	24132738	.	A	G	.	.	MAF_INRAE=20.833;MAF_USDA=5.882
NC_035091.1	24132777	.	C	A	.	.	MAF_INRAE=5.263;MAF_USDA=3.279
NC_035091.1	24132781	.	C	T	.	.	MAF_INRAE=20.886;MAF_USDA=5.294
NC_035091.1	24132885	.	C	T	.	.	MAF_USDA=10.417
NC_035091.1	24132919	.	G	T	.	.	MAF_USDA=1.639
NC_035091.1	24133028	.	T	C	.	.	MAF_INRAE=21.519;MAF_USDA=2.941
NC_035091.1	24133088	.	G	T	.	.	MAF_INRAE=8.333
NC_035091.1	24133097	.	C	A	.	.	MAF_USDA=4.167
NC_035091.1	24133100	.	A	G	.	.	MAF_INRAE=20.886;MAF_USDA=5.294
NC_035091.1	24133255	.	C	T	.	.	MAF_INRAE=32.278;MAF_USDA=10.588
NC_035091.1	24133266	.	A	T	.	.	MAF_INRAE=20.253;MAF_USDA=2.083
NC_035091.1	24133287	.	C	A	.	.	MAF_USDA=2.353
NC_035091.1	24133343	.	T	G	.	.	MAF_INRAE=7.5
NC_035091.1	24133416	.	G	A	.	.	MAF_INRAE=2.5;MAF_USDA=1.639
NC_035091.1	24133421	.	T	C	.	.	MAF_USDA=37.5
NC_035091.1	24133426	.	G	A	.	.	MAF_USDA=37.5
NC_035091.1	24133509	.	G	A	.	.	MAF_USDA=2.459
NC_035091.1	24133709	.	G	A	.	.	MAF_USDA=22.917
NC_035091.1	24133712	.	C	G	.	.	MAF_USDA=20.833
NC_035091.1	24133714	.	T	C	.	.	MAF_USDA=20.833
NC_035091.1	24133724	.	A	G	.	.	MAF_INRAE=17.089;MAF_USDA=18.235
NC_035091.1	24133872	.	C	T	.	.	MAF_INRAE=5.263;MAF_USDA=2.459
NC_035091.1	24133876	.	G	A	.	.	MAF_USDA=5.294
NC_035091.1	24133901	.	C	T	.	.	MAF_INRAE=5.263;MAF_USDA=4.167
NC_035091.1	24133919	.	C	T	.	.	MAF_INRAE=2.5;MAF_USDA=1.639
NC_035091.1	24133984	.	C	T	.	.	MAF_USDA=2.459
NC_035091.1	24134017	.	G	A	.	.	MAF_USDA=10.417
NC_035091.1	24134018	.	G	C	.	.	MAF_USDA=4.098
NC_035091.1	24134154	.	T	C	.	.	MAF_INRAE=20.253;MAF_USDA=5.294
NC_035091.1	24134287	.	A	T	.	.	MAF_INRAE=20.253;MAF_USDA=1.765
NC_035091.1	24134322	.	G	A	.	.	MAF_USDA=10.417
NC_035091.1	24134327	.	C	T	.	.	MAF_USDA=10.417
NC_035091.1	24134329	.	C	T	.	.	MAF_USDA=1.639
NC_035091.1	24134378	.	G	C	.	.	MAF_INRAE=10.759;MAF_USDA=2.083
NC_035091.1	24134384	.	G	T	.	.	MAF_INRAE=5.263
NC_035091.1	24134414	.	G	T	.	.	MAF_INRAE=3.333;MAF_USDA=9.412
NC_035091.1	24134423	.	C	T	.	.	MAF_INRAE=43.671;MAF_USDA=38.235
NC_035091.1	24134441	.	C	G	.	.	MAF_INRAE=14.557;MAF_USDA=15.294
NC_035091.1	24134449	.	G	A	.	.	MAF_INRAE=32.911;MAF_USDA=9.412
NC_035091.1	24134477	.	C	T	.	.	MAF_INRAE=20.253;MAF_USDA=2.353
NC_035091.1	24134478	.	G	A	.	.	MAF_USDA=1.639
NC_035091.1	24134484	.	G	C	.	.	MAF_INRAE=3.333;MAF_USDA=8.824
NC_035091.1	24134541	.	C	T	.	.	MAF_INRAE=20.253;MAF_USDA=5.882
NC_035091.1	24134564	.	C	T	.	.	MAF_USDA=12.353
NC_035091.1	24134803	.	C	T	.	.	MAF_USDA=10.417
NC_035091.1	24134868	.	G	A	.	.	MAF_USDA=10.417
NC_035091.1	24135042	.	C	T	.	.	MAF_USDA=6.471
NC_035091.1	24135173	.	G	A	.	.	MAF_USDA=7.059
NC_035091.1	24135191	.	G	T	.	.	MAF_INRAE=43.038;MAF_USDA=14.118
NC_035091.1	24135197	.	G	A	.	.	MAF_INRAE=1.667;MAF_USDA=2.459
NC_035091.1	24135279	.	C	G	.	.	MAF_INRAE=5.0;MAF_USDA=10.0
NC_035091.1	24135356	.	A	T	.	.	MAF_INRAE=1.667;MAF_USDA=2.459
NC_035091.1	24135416	.	A	T	.	.	MAF_INRAE=43.038;MAF_USDA=31.765
NC_035091.1	24135483	.	C	A	.	.	MAF_USDA=1.639
NC_035091.1	24135512	.	A	G	.	.	MAF_USDA=1.639
NC_035091.1	24135587	.	C	T	.	.	MAF_INRAE=42.405;MAF_USDA=15.294
NC_035091.1	24135612	.	C	A	.	.	MAF_USDA=15.294
NC_035091.1	24135774	.	C	T	.	.	MAF_INRAE=5.263
NC_035091.1	24135887	.	G	A	.	.	MAF_INRAE=3.165;MAF_USDA=5.294
NC_035091.1	24135893	.	A	T	.	.	MAF_INRAE=3.165;MAF_USDA=5.294
NC_035091.1	24135982	.	G	T	.	.	MAF_INRAE=15.823;MAF_USDA=11.765
NC_035091.1	24135985	.	T	C	.	.	MAF_INRAE=14.167;MAF_USDA=11.176
NC_035091.1	24135988	.	A	C	.	.	MAF_INRAE=14.167;MAF_USDA=11.765
NC_035091.1	24136020	.	G	A	.	.	MAF_USDA=16.667
NC_035091.1	24136029	.	T	A	.	.	MAF_INRAE=15.823;MAF_USDA=11.765
NC_035091.1	24136041	.	G	T	.	.	MAF_INRAE=15.823;MAF_USDA=11.765
NC_035091.1	24136053	.	G	A	.	.	MAF_INRAE=1.667;MAF_USDA=2.459
NC_035091.1	24136076	.	T	G	.	.	MAF_INRAE=3.165;MAF_USDA=6.471
NC_035091.1	24136101	.	T	A	.	.	MAF_USDA=3.279
NC_035091.1	24136112	.	C	T	.	.	MAF_INRAE=11.392;MAF_USDA=4.118
NC_035091.1	24136197	.	G	T	.	.	MAF_USDA=2.459
NC_035091.1	24136200	.	T	G	.	.	MAF_INRAE=3.165;MAF_USDA=5.882
NC_035091.1	24136204	.	A	C	.	.	MAF_USDA=6.557
NC_035091.1	24136231	.	C	A	.	.	MAF_USDA=5.294
NC_035091.1	24136234	.	T	C	.	.	MAF_INRAE=23.418;MAF_USDA=49.412
NC_035091.1	24136264	.	C	T	.	.	MAF_USDA=6.471
NC_035091.1	24136265	.	T	C	.	.	MAF_USDA=3.279
NC_035091.1	24136280	.	A	G	.	.	MAF_USDA=8.197
NC_035091.1	24136324	.	G	A	.	.	MAF_INRAE=4.43;MAF_USDA=7.647
NC_035091.1	24136473	.	T	G	.	.	MAF_INRAE=1.667;MAF_USDA=2.459
NC_035091.1	24136548	.	G	C	.	.	MAF_USDA=10.417
NC_035091.1	24136550	.	T	C	.	.	MAF_USDA=10.417
NC_035091.1	24136664	.	A	T	.	.	MAF_INRAE=7.595;MAF_USDA=38.235
NC_035091.1	24136715	.	A	G	.	.	MAF_INRAE=3.165;MAF_USDA=5.882
NC_035091.1	24136730	.	A	C	.	.	MAF_INRAE=3.333;MAF_USDA=12.941
NC_035091.1	24136742	.	C	T	.	.	MAF_INRAE=10.759;MAF_USDA=5.882
NC_035091.1	24136916	.	C	T	.	.	MAF_USDA=10.417
NC_035091.1	24136954	.	G	A	.	.	MAF_INRAE=3.165;MAF_USDA=6.557
NC_035091.1	24136985	.	C	T	.	.	MAF_INRAE=31.013;MAF_USDA=12.295
NC_035091.1	24136987	.	A	G	.	.	MAF_INRAE=3.165;MAF_USDA=6.557
NC_035091.1	24137036	.	C	A	.	.	MAF_USDA=5.738
NC_035091.1	24137060	.	G	A	.	.	MAF_INRAE=8.333
NC_035091.1	24137076	.	C	T	.	.	MAF_INRAE=3.165;MAF_USDA=5.738
NC_035091.1	24137084	.	T	A	.	.	MAF_INRAE=23.418;MAF_USDA=49.412
NC_035091.1	24137087	.	C	A	.	.	MAF_INRAE=5.833;MAF_USDA=33.529
NC_035091.1	24137099	.	C	A	.	.	MAF_USDA=3.279
NC_035091.1	24137139	.	C	A	.	.	MAF_INRAE=11.392;MAF_USDA=2.941
NC_035091.1	24137143	.	G	T	.	.	MAF_USDA=1.639
NC_035091.1	24137174	.	A	G	.	.	MAF_INRAE=11.392;MAF_USDA=2.941
NC_035091.1	24137181	.	G	A	.	.	MAF_INRAE=3.165;MAF_USDA=7.059
NC_035091.1	24137208	.	T	A	.	.	MAF_USDA=7.059
NC_035091.1	24137209	.	G	C	.	.	MAF_INRAE=3.165;MAF_USDA=7.059
NC_035091.1	24137232	.	G	T	.	.	MAF_INRAE=5.263;MAF_USDA=3.279
NC_035091.1	24137293	.	T	A	.	.	MAF_INRAE=3.165;MAF_USDA=5.294
NC_035091.1	24137322	.	G	A	.	.	MAF_INRAE=3.333;MAF_USDA=11.765
NC_035091.1	24137379	.	T	C	.	.	MAF_USDA=2.941
NC_035091.1	24137464	.	A	G	.	.	MAF_USDA=10.417
NC_035091.1	24137549	.	T	C	.	.	MAF_USDA=1.667
NC_035091.1	24137586	.	T	A	.	.	MAF_INRAE=24.167
NC_035091.1	24137596	.	C	T	.	.	MAF_INRAE=24.167
NC_035091.1	24137598	.	A	T	.	.	MAF_INRAE=24.167
NC_035091.1	24137600	.	G	C	.	.	MAF_INRAE=24.167
NC_035091.1	24137601	.	C	T	.	.	MAF_INRAE=24.167
NC_035091.1	24137606	.	C	A	.	.	MAF_INRAE=24.167
NC_035091.1	24137618	.	T	A	.	.	MAF_INRAE=31.667
NC_035091.1	24137620	.	A	T	.	.	MAF_INRAE=31.667
NC_035091.1	24137651	.	T	G	.	.	MAF_INRAE=40.833
NC_035091.1	24137659	.	A	G	.	.	MAF_INRAE=41.667
NC_035091.1	24137664	.	T	G	.	.	MAF_INRAE=41.667
NC_035091.1	24137666	.	T	A	.	.	MAF_USDA=2.353
NC_035091.1	24137667	.	A	C	.	.	MAF_INRAE=41.667
NC_035091.1	24137668	.	T	C	.	.	MAF_INRAE=37.5;MAF_USDA=33.333
NC_035091.1	24137699	.	A	G	.	.	MAF_INRAE=4.167
NC_035091.1	24137725	.	T	C	.	.	MAF_INRAE=7.5
NC_035091.1	24137727	.	A	G	.	.	MAF_INRAE=7.5
NC_035091.1	24137728	.	T	C	.	.	MAF_INRAE=7.5
NC_035091.1	24137733	.	T	G	.	.	MAF_INRAE=6.667;MAF_USDA=27.083
NC_035091.1	24137753	.	C	T	.	.	MAF_INRAE=12.5
NC_035091.1	24137763	.	A	G	.	.	MAF_INRAE=12.5
NC_035091.1	24137765	.	C	T	.	.	MAF_INRAE=12.5
NC_035091.1	24137772	.	A	G	.	.	MAF_INRAE=12.5
NC_035091.1	24137796	.	A	T	.	.	MAF_INRAE=15.833
NC_035091.1	24137819	.	A	T	.	.	MAF_INRAE=15.833
NC_035091.1	24137835	.	A	C	.	.	MAF_INRAE=14.167
NC_035091.1	24137957	.	T	A	.	.	MAF_INRAE=40.833
NC_035091.1	24137960	.	T	C	.	.	MAF_INRAE=40.833
NC_035091.1	24137966	.	G	A	.	.	MAF_INRAE=40.0
NC_035091.1	24137967	.	G	A	.	.	MAF_INRAE=40.0
NC_035091.1	24137970	.	T	C	.	.	MAF_INRAE=38.333
NC_035091.1	24137971	.	G	T	.	.	MAF_INRAE=38.333
NC_035091.1	24137987	.	A	T	.	.	MAF_INRAE=35.833
NC_035091.1	24137988	.	G	A	.	.	MAF_INRAE=35.833
NC_035091.1	24137993	.	C	T	.	.	MAF_INRAE=35.0
NC_035091.1	24138007	.	T	C	.	.	MAF_INRAE=33.333;MAF_USDA=14.118
NC_035091.1	24138008	.	G	A	.	.	MAF_INRAE=29.167
NC_035091.1	24138015	.	C	T	.	.	MAF_INRAE=25.0
NC_035091.1	24138017	.	C	G	.	.	MAF_USDA=1.765
NC_035091.1	24138036	.	C	G	.	.	MAF_INRAE=9.167
NC_035091.1	24138037	.	A	T	.	.	MAF_INRAE=8.333
NC_035091.1	24138149	.	A	G	.	.	MAF_USDA=1.639
NC_035091.1	24138308	.	A	C	.	.	MAF_USDA=7.377
NC_035091.1	24138343	.	A	C	.	.	MAF_USDA=9.836
NC_035091.1	24138373	.	G	A	.	.	MAF_INRAE=4.43;MAF_USDA=10.0
NC_035091.1	24138457	.	G	T	.	.	MAF_USDA=4.918
NC_035091.1	24138482	.	T	C	.	.	MAF_INRAE=4.43;MAF_USDA=10.0
NC_035091.1	24138521	.	G	T	.	.	MAF_USDA=2.459
NC_035091.1	24138621	.	C	T	.	.	MAF_INRAE=3.165;MAF_USDA=5.294
NC_035091.1	24138732	.	A	G	.	.	MAF_USDA=3.279
NC_035091.1	24138734	.	G	A	.	.	MAF_USDA=10.417
NC_035091.1	24138762	.	G	A	.	.	MAF_INRAE=18.354;MAF_USDA=7.059
NC_035091.1	24138781	.	C	T	.	.	MAF_USDA=1.765
NC_035091.1	24138945	.	T	A	.	.	MAF_INRAE=48.101;MAF_USDA=18.824
NC_035091.1	24139040	.	A	C	.	.	MAF_INRAE=3.165;MAF_USDA=12.941
NC_035091.1	24139178	.	A	G	.	.	MAF_INRAE=36.842;MAF_USDA=8.197
NC_035091.1	24139222	.	C	A	.	.	MAF_USDA=10.417
NC_035091.1	24139236	.	G	T	.	.	MAF_INRAE=5.833
NC_035091.1	24139271	.	C	A	.	.	MAF_USDA=3.529
NC_035091.1	24139273	.	A	G	.	.	MAF_INRAE=41.772;MAF_USDA=32.941
NC_035091.1	24139286	.	T	C	.	.	MAF_INRAE=36.842;MAF_USDA=1.639
NC_035091.1	24139326	.	A	G	.	.	MAF_USDA=1.639
NC_035091.1	24139333	.	G	T	.	.	MAF_INRAE=2.5;MAF_USDA=5.882
NC_035091.1	24139339	.	T	C	.	.	MAF_USDA=4.706
NC_035091.1	24139360	.	A	C	.	.	MAF_INRAE=40.506;MAF_USDA=8.235
NC_035091.1	24139378	.	G	C	.	.	MAF_USDA=1.765
NC_035091.1	24139386	.	C	T	.	.	MAF_USDA=1.639
NC_035091.1	24139387	.	C	A	.	.	MAF_USDA=10.417
NC_035091.1	24139394	.	T	A	.	.	MAF_INRAE=6.667
NC_035091.1	24139482	.	A	G	.	.	MAF_INRAE=20.833;MAF_USDA=7.377
NC_035091.1	24139522	.	T	C	.	.	MAF_USDA=3.529
NC_035091.1	24139542	.	T	A	.	.	MAF_INRAE=21.519;MAF_USDA=2.941
NC_035091.1	24139578	.	G	C	.	.	MAF_USDA=1.639
NC_035091.1	24139635	.	T	C	.	.	MAF_INRAE=7.5
NC_035091.1	24139859	.	C	T	.	.	MAF_USDA=8.824
NC_035091.1	24139925	.	G	A	.	.	MAF_USDA=4.098
NC_035091.1	24139940	.	A	T	.	.	MAF_INRAE=12.5;MAF_USDA=4.918
NC_035091.1	24139958	.	C	T	.	.	MAF_USDA=5.294
NC_035091.1	24139994	.	A	T	.	.	MAF_USDA=5.294
NC_035091.1	24139996	.	G	T	.	.	MAF_INRAE=26.582;MAF_USDA=34.118
NC_035091.1	24140004	.	A	C	.	.	MAF_INRAE=10.833
NC_035091.1	24140063	.	T	G	.	.	MAF_USDA=1.829
NC_035091.1	24140102	.	C	A	.	.	MAF_USDA=5.488
NC_035091.1	24140131	.	T	A	.	.	MAF_USDA=6.25
NC_035091.1	24140148	.	C	G	.	.	MAF_USDA=6.25
NC_035091.1	24140245	.	G	A	.	.	MAF_USDA=23.913
NC_035091.1	24140257	.	T	G	.	.	MAF_INRAE=10.0
NC_035091.1	24140291	.	C	T	.	.	MAF_USDA=4.918
NC_035091.1	24140329	.	C	T	.	.	MAF_USDA=6.557
NC_035091.1	24140357	.	C	T	.	.	MAF_USDA=5.738
NC_035091.1	24140358	.	G	A	.	.	MAF_USDA=10.417
NC_035091.1	24140396	.	A	G	.	.	MAF_INRAE=27.215;MAF_USDA=38.824
NC_035091.1	24140416	.	A	G	.	.	MAF_USDA=5.294
NC_035091.1	24140477	.	G	T	.	.	MAF_USDA=1.639
NC_035091.1	24140491	.	T	A	.	.	MAF_USDA=4.118
NC_035091.1	24140583	.	C	T	.	.	MAF_INRAE=20.0;MAF_USDA=13.529
NC_035091.1	24140640	.	A	T	.	.	MAF_INRAE=19.167;MAF_USDA=6.557
NC_035091.1	24140659	.	A	C	.	.	MAF_USDA=10.417
NC_035091.1	24140663	.	G	T	.	.	MAF_USDA=17.059
NC_035091.1	24140733	.	C	T	.	.	MAF_USDA=4.918
NC_035091.1	24140746	.	G	A	.	.	MAF_INRAE=5.833;MAF_USDA=5.882
NC_035091.1	24140792	.	A	T	.	.	MAF_USDA=17.647
NC_035091.1	24140818	.	C	T	.	.	MAF_INRAE=37.975;MAF_USDA=22.941
NC_035091.1	24140826	.	G	A	.	.	MAF_USDA=2.459
NC_035091.1	24140855	.	C	T	.	.	MAF_USDA=2.459
NC_035091.1	24140862	.	C	T	.	.	MAF_INRAE=26.582;MAF_USDA=34.118
NC_035091.1	24140879	.	A	G	.	.	MAF_INRAE=3.333;MAF_USDA=1.639
NC_035091.1	24140950	.	C	A	.	.	MAF_INRAE=19.167;MAF_USDA=29.167
NC_035091.1	24140973	.	G	C	.	.	MAF_USDA=9.412
NC_035091.1	24140975	.	A	G	.	.	MAF_USDA=11.765
NC_035091.1	24141095	.	G	C	.	.	MAF_USDA=8.235
NC_035091.1	24141175	.	T	G	.	.	MAF_USDA=11.446
NC_035091.1	24141177	.	A	C	.	.	MAF_USDA=13.095
NC_035091.1	24141206	.	G	A	.	.	MAF_INRAE=10.0;MAF_USDA=4.167
NC_035091.1	24141264	.	G	A	.	.	MAF_INRAE=9.494
NC_035091.1	24141375	.	A	G	.	.	MAF_INRAE=10.127;MAF_USDA=4.706
NC_035091.1	24141386	.	G	A	.	.	MAF_INRAE=19.167;MAF_USDA=25.882
NC_035091.1	24141408	.	G	A	.	.	MAF_USDA=3.279
NC_035091.1	24141423	.	C	G	.	.	MAF_INRAE=16.456;MAF_USDA=13.529
NC_035091.1	24141594	.	G	T	.	.	MAF_USDA=2.459
NC_035091.1	24141621	.	G	T	.	.	MAF_INRAE=9.494;MAF_USDA=8.235
NC_035091.1	24141672	.	A	C	.	.	MAF_INRAE=20.0
NC_035091.1	24141681	.	A	T	.	.	MAF_INRAE=2.5;MAF_USDA=4.706
NC_035091.1	24141698	.	A	G	.	.	MAF_USDA=12.353
NC_035091.1	24141740	.	G	A	.	.	MAF_INRAE=19.167;MAF_USDA=13.529
NC_035091.1	24141797	.	C	T	.	.	MAF_USDA=5.294
NC_035091.1	24141830	.	T	G	.	.	MAF_INRAE=9.494
NC_035091.1	24141856	.	A	T	.	.	MAF_USDA=4.918
NC_035091.1	24141872	.	A	G	.	.	MAF_USDA=3.279
NC_035091.1	24141875	.	T	C	.	.	MAF_INRAE=10.759;MAF_USDA=4.706
NC_035091.1	24141931	.	C	A	.	.	MAF_USDA=7.143
NC_035091.1	24141936	.	T	C	.	.	MAF_USDA=10.714
NC_035091.1	24141960	.	A	G	.	.	MAF_INRAE=10.759;MAF_USDA=4.762
NC_035091.1	24142029	.	A	G	.	.	MAF_INRAE=37.342;MAF_USDA=27.059
NC_035091.1	24142076	.	C	T	.	.	MAF_INRAE=41.772;MAF_USDA=41.176
NC_035091.1	24142120	.	A	T	.	.	MAF_INRAE=37.975;MAF_USDA=27.083
NC_035091.1	24142141	.	A	G	.	.	MAF_USDA=10.417
NC_035091.1	24142214	.	C	A	.	.	MAF_USDA=2.459
NC_035091.1	24142305	.	G	A	.	.	MAF_USDA=35.882
NC_035091.1	24142338	.	A	C	.	.	MAF_INRAE=32.911;MAF_USDA=16.667
NC_035091.1	24142448	.	T	G	.	.	MAF_USDA=1.639
NC_035091.1	24142487	.	G	T	.	.	MAF_INRAE=3.797
NC_035091.1	24142606	.	C	G	.	.	MAF_INRAE=12.025;MAF_USDA=28.824
NC_035091.1	24142638	.	C	A	.	.	MAF_USDA=4.167
NC_035091.1	24142643	.	C	A	.	.	MAF_INRAE=5.696;MAF_USDA=10.0
NC_035091.1	24142645	.	T	A	.	.	MAF_USDA=5.738
NC_035091.1	24142652	.	T	A	.	.	MAF_INRAE=20.253;MAF_USDA=6.548
NC_035091.1	24142663	.	T	A	.	.	MAF_USDA=7.738
NC_035091.1	24142749	.	C	G	.	.	MAF_INRAE=5.263;MAF_USDA=5.738
NC_035091.1	24142866	.	C	G	.	.	MAF_INRAE=5.263;MAF_USDA=5.738
NC_035091.1	24142872	.	G	A	.	.	MAF_INRAE=6.667
NC_035091.1	24142885	.	G	A	.	.	MAF_USDA=2.353
NC_035091.1	24142892	.	C	T	.	.	MAF_INRAE=3.333
NC_035091.1	24142956	.	G	C	.	.	MAF_USDA=4.918
NC_035091.1	24142991	.	C	T	.	.	MAF_INRAE=5.833;MAF_USDA=5.882
NC_035091.1	24143185	.	C	G	.	.	MAF_USDA=13.934
NC_035091.1	24143232	.	C	T	.	.	MAF_USDA=4.167
NC_035091.1	24143240	.	C	T	.	.	MAF_INRAE=10.833
NC_035091.1	24143293	.	C	T	.	.	MAF_USDA=10.417
NC_035091.1	24143296	.	C	T	.	.	MAF_USDA=5.294
NC_035091.1	24143362	.	G	T	.	.	MAF_INRAE=5.263
NC_035091.1	24143368	.	A	G	.	.	MAF_USDA=3.279
NC_035091.1	24143453	.	A	G	.	.	MAF_INRAE=5.263;MAF_USDA=5.738
NC_035091.1	24143563	.	C	T	.	.	MAF_INRAE=5.263;MAF_USDA=4.918
NC_035091.1	24143605	.	T	A	.	.	MAF_INRAE=5.263;MAF_USDA=5.833
NC_035091.1	24144441	.	C	T	.	.	MAF_INRAE=42.105;MAF_USDA=5.882
NC_035091.1	24144485	.	C	T	.	.	MAF_INRAE=15.789;MAF_USDA=2.353
NC_035091.1	24144492	.	T	G	.	.	MAF_INRAE=10.526;MAF_USDA=16.393
NC_035091.1	24144500	.	G	A	.	.	MAF_USDA=1.639
NC_035091.1	24144561	.	C	T	.	.	MAF_INRAE=3.333;MAF_USDA=10.417
NC_035091.1	24144595	.	C	T	.	.	MAF_INRAE=15.19;MAF_USDA=12.941
NC_035091.1	24144599	.	C	T	.	.	MAF_INRAE=18.354;MAF_USDA=2.941
NC_035091.1	24144618	.	G	A	.	.	MAF_INRAE=9.167;MAF_USDA=7.647
NC_035091.1	24144623	.	C	T	.	.	MAF_INRAE=15.19;MAF_USDA=12.941
NC_035091.1	24144646	.	C	T	.	.	MAF_USDA=2.459
NC_035091.1	24144654	.	A	T	.	.	MAF_INRAE=36.842;MAF_USDA=1.639
NC_035091.1	24144763	.	C	T	.	.	MAF_INRAE=11.667;MAF_USDA=11.765
NC_035091.1	24144795	.	G	A	.	.	MAF_USDA=1.639
NC_035091.1	24144838	.	A	T	.	.	MAF_USDA=2.5
NC_035091.1	24144873	.	G	A	.	.	MAF_INRAE=21.519;MAF_USDA=2.353
NC_035091.1	24145020	.	C	T	.	.	MAF_INRAE=14.167
NC_035091.1	24145023	.	A	T	.	.	MAF_INRAE=14.167
NC_035091.1	24145026	.	C	T	.	.	MAF_INRAE=14.167
NC_035091.1	24145035	.	C	T	.	.	MAF_INRAE=5.263
NC_035091.1	24145116	.	G	T	.	.	MAF_USDA=4.918
NC_035091.1	24145139	.	G	C	.	.	MAF_INRAE=21.519;MAF_USDA=2.353
NC_035091.1	24145383	.	C	T	.	.	MAF_USDA=1.639
NC_035091.1	24145498	.	A	G	.	.	MAF_INRAE=3.333;MAF_USDA=10.417
NC_035091.1	24145643	.	T	C	.	.	MAF_INRAE=21.519;MAF_USDA=1.765
NC_035091.1	24145734	.	A	T	.	.	MAF_USDA=2.459
NC_035091.1	24145757	.	G	A	.	.	MAF_INRAE=4.167
NC_035091.1	24145758	.	C	G	.	.	MAF_INRAE=4.167
NC_035091.1	24145768	.	T	C	.	.	MAF_INRAE=20.886;MAF_USDA=1.765
NC_035091.1	24146051	.	G	A	.	.	MAF_INRAE=50.0;MAF_USDA=11.176
NC_035091.1	24146075	.	C	G	.	.	MAF_USDA=39.583
NC_035091.1	24146330	.	G	A	.	.	MAF_USDA=4.098
NC_035091.1	24146364	.	T	C	.	.	MAF_USDA=1.639
NC_035091.1	24146388	.	A	C	.	.	MAF_USDA=10.656
NC_035091.1	24146424	.	G	A	.	.	MAF_INRAE=13.924;MAF_USDA=8.235
NC_035091.1	24146547	.	G	A	.	.	MAF_INRAE=29.114;MAF_USDA=25.882
NC_035091.1	24146618	.	C	G	.	.	MAF_INRAE=5.0;MAF_USDA=2.459
NC_035091.1	24146679	.	A	C	.	.	MAF_INRAE=5.263
NC_035091.1	24146768	.	A	G	.	.	MAF_USDA=1.639
NC_035091.1	24146805	.	A	C	.	.	MAF_INRAE=41.772;MAF_USDA=15.476
NC_035091.1	24146856	.	C	T	.	.	MAF_INRAE=24.051;MAF_USDA=5.882
NC_035091.1	24146867	.	T	C	.	.	MAF_USDA=25.41
NC_035091.1	24146956	.	C	T	.	.	MAF_INRAE=5.263
NC_035091.1	24146957	.	G	A	.	.	MAF_INRAE=19.167;MAF_USDA=30.328
NC_035091.1	24146959	.	G	A	.	.	MAF_INRAE=19.167;MAF_USDA=30.328
NC_035091.1	24146988	.	T	C	.	.	MAF_USDA=1.639
NC_035091.1	24147002	.	G	A	.	.	MAF_INRAE=21.519;MAF_USDA=2.083
NC_035091.1	24147012	.	T	C	.	.	MAF_INRAE=24.051;MAF_USDA=40.588
NC_035091.1	24147029	.	A	G	.	.	MAF_INRAE=24.051;MAF_USDA=41.176
NC_035091.1	24147184	.	G	A	.	.	MAF_INRAE=8.333
NC_035091.1	24147298	.	A	G	.	.	MAF_USDA=1.639
NC_035091.1	24147403	.	C	T	.	.	MAF_USDA=1.639
NC_035091.1	24147430	.	A	G	.	.	MAF_USDA=1.639
NC_035091.1	24147637	.	G	A	.	.	MAF_INRAE=24.051;MAF_USDA=8.824
NC_035091.1	24147647	.	T	C	.	.	MAF_INRAE=48.101;MAF_USDA=35.294
NC_035091.1	24147726	.	G	A	.	.	MAF_USDA=2.5
NC_035091.1	24148082	.	A	G	.	.	MAF_USDA=1.639
NC_035091.1	24148085	.	C	T	.	.	MAF_USDA=2.459
NC_035091.1	24148130	.	T	A	.	.	MAF_USDA=1.639
NC_035091.1	24148191	.	G	T	.	.	MAF_INRAE=11.392;MAF_USDA=6.471
NC_035091.1	24148455	.	T	G	.	.	MAF_INRAE=24.684;MAF_USDA=45.294
NC_035091.1	24148482	.	G	T	.	.	MAF_USDA=5.294
NC_035091.1	24148578	.	C	T	.	.	MAF_INRAE=40.506;MAF_USDA=24.706
NC_035091.1	24148877	.	T	G	.	.	MAF_INRAE=18.354;MAF_USDA=45.294
NC_035091.1	24149018	.	C	T	.	.	MAF_INRAE=24.051;MAF_USDA=9.412
NC_035091.1	24149049	.	G	A	.	.	MAF_USDA=4.167
NC_035091.1	24149069	.	G	A	.	.	MAF_INRAE=7.5
NC_035091.1	24149129	.	T	C	.	.	MAF_INRAE=23.418;MAF_USDA=5.882
NC_035091.1	24149154	.	G	T	.	.	MAF_USDA=8.333
NC_035091.1	24149188	.	T	C	.	.	MAF_USDA=6.25
NC_035091.1	24149378	.	G	T	.	.	MAF_USDA=1.639
NC_035091.1	24149462	.	C	T	.	.	MAF_INRAE=3.333;MAF_USDA=10.417
NC_035091.1	24149511	.	C	G	.	.	MAF_INRAE=29.167;MAF_USDA=39.412
NC_035091.1	24149656	.	C	T	.	.	MAF_USDA=4.098
NC_035091.1	24149735	.	C	T	.	.	MAF_INRAE=19.167;MAF_USDA=34.118
NC_035091.1	24149765	.	G	A	.	.	MAF_INRAE=15.0;MAF_USDA=10.0
NC_035091.1	24149878	.	C	T	.	.	MAF_INRAE=10.833;MAF_USDA=5.882
NC_035091.1	24149885	.	G	T	.	.	MAF_USDA=6.25
NC_035091.1	24150053	.	T	G	.	.	MAF_INRAE=2.5;MAF_USDA=2.459
NC_035091.1	24150070	.	T	C	.	.	MAF_USDA=4.167
NC_035091.1	24150217	.	C	T	.	.	MAF_USDA=4.918
NC_035091.1	24150300	.	T	G	.	.	MAF_USDA=19.672
NC_035091.1	24150370	.	A	G	.	.	MAF_USDA=4.098
NC_035091.1	24150384	.	C	T	.	.	MAF_USDA=9.412
NC_035091.1	24150404	.	C	T	.	.	MAF_USDA=1.667
NC_035091.1	24150502	.	A	T	.	.	MAF_INRAE=10.833;MAF_USDA=4.118
NC_035091.1	24150529	.	T	A	.	.	MAF_INRAE=10.833;MAF_USDA=4.118
NC_035091.1	24150530	.	A	C	.	.	MAF_INRAE=10.833;MAF_USDA=4.118
NC_035091.1	24150622	.	C	T	.	.	MAF_INRAE=36.667;MAF_USDA=25.294
NC_035091.1	24150626	.	T	G	.	.	MAF_INRAE=11.667;MAF_USDA=10.0
NC_035091.1	24150678	.	G	A	.	.	MAF_INRAE=23.333;MAF_USDA=2.083
NC_035091.1	24150687	.	G	A	.	.	MAF_INRAE=15.0;MAF_USDA=9.412
NC_035091.1	24150810	.	A	G	.	.	MAF_INRAE=10.833;MAF_USDA=5.882
NC_035091.1	24150834	.	T	G	.	.	MAF_USDA=6.25
NC_035091.1	24150876	.	C	A	.	.	MAF_USDA=4.167
NC_035091.1	24150909	.	G	A	.	.	MAF_INRAE=23.333;MAF_USDA=1.765
NC_035091.1	24150913	.	T	C	.	.	MAF_INRAE=3.333;MAF_USDA=9.412
NC_035091.1	24151075	.	G	A	.	.	MAF_USDA=3.333
NC_035091.1	24151128	.	C	T	.	.	MAF_USDA=3.279
NC_035091.1	24151209	.	A	G	.	.	MAF_INRAE=10.833;MAF_USDA=5.882
NC_035091.1	24151235	.	A	T	.	.	MAF_INRAE=1.667
NC_035091.1	24151457	.	A	G	.	.	MAF_USDA=4.918
NC_035091.1	24151514	.	T	C	.	.	MAF_USDA=2.459
NC_035091.1	24151552	.	A	G	.	.	MAF_INRAE=42.405;MAF_USDA=23.529
NC_035091.1	24151560	.	A	C	.	.	MAF_INRAE=42.405;MAF_USDA=22.353
NC_035091.1	24151622	.	A	C	.	.	MAF_USDA=1.639
NC_035091.1	24151792	.	C	T	.	.	MAF_INRAE=3.333;MAF_USDA=10.417
NC_035091.1	24151821	.	C	G	.	.	MAF_USDA=20.492
NC_035091.1	24151868	.	C	T	.	.	MAF_INRAE=15.0;MAF_USDA=9.412
NC_035091.1	24151962	.	A	G	.	.	MAF_INRAE=21.519;MAF_USDA=1.765
NC_035091.1	24152028	.	G	A	.	.	MAF_INRAE=21.519;MAF_USDA=2.353
NC_035091.1	24152040	.	G	A	.	.	MAF_INRAE=4.167;MAF_USDA=1.639
NC_035091.1	24152062	.	G	A	.	.	MAF_USDA=1.639
NC_035091.1	24152067	.	C	T	.	.	MAF_USDA=1.639
NC_035091.1	24152213	.	G	A	.	.	MAF_INRAE=10.759;MAF_USDA=5.294
NC_035091.1	24152265	.	C	A	.	.	MAF_USDA=2.459
NC_035091.1	24152404	.	A	G	.	.	MAF_INRAE=11.392;MAF_USDA=8.235
NC_035091.1	24152418	.	A	G	.	.	MAF_INRAE=15.0;MAF_USDA=10.0
NC_035091.1	24152707	.	C	T	.	.	MAF_USDA=1.639
NC_035091.1	24152892	.	C	T	.	.	MAF_INRAE=2.5
NC_035091.1	24152933	.	A	T	.	.	MAF_INRAE=43.038;MAF_USDA=21.765
NC_035091.1	24152951	.	G	A	.	.	MAF_INRAE=10.759;MAF_USDA=5.294
NC_035091.1	24153063	.	A	G	.	.	MAF_INRAE=5.263
NC_035091.1	24154000	.	A	T	.	.	MAF_USDA=2.459
NC_035091.1	24154075	.	C	T	.	.	MAF_INRAE=13.291;MAF_USDA=46.471
NC_035091.1	24154097	.	T	C	.	.	MAF_USDA=6.25
NC_035091.1	24154234	.	G	A	.	.	MAF_USDA=4.098
NC_035091.1	24154307	.	G	T	.	.	MAF_INRAE=28.481;MAF_USDA=7.059
NC_035091.1	24154347	.	A	T	.	.	MAF_USDA=14.583
NC_035091.1	24154353	.	A	T	.	.	MAF_USDA=4.098
NC_035091.1	24154392	.	T	A	.	.	MAF_INRAE=10.759;MAF_USDA=4.118
NC_035091.1	24154404	.	C	A	.	.	MAF_USDA=4.098
NC_035091.1	24154417	.	A	T	.	.	MAF_USDA=7.377
NC_035091.1	24154430	.	T	A	.	.	MAF_USDA=1.639
NC_035091.1	24154675	.	A	G	.	.	MAF_INRAE=24.051;MAF_USDA=2.941
NC_035091.1	24154905	.	C	A	.	.	MAF_USDA=4.918
NC_035091.1	24154971	.	G	A	.	.	MAF_INRAE=10.759;MAF_USDA=4.706
NC_035091.1	24154996	.	A	G	.	.	MAF_INRAE=10.759;MAF_USDA=1.639
NC_035091.1	24155041	.	A	G	.	.	MAF_INRAE=10.759;MAF_USDA=1.639
NC_035091.1	24155043	.	T	G	.	.	MAF_USDA=1.639
NC_035091.1	24155062	.	C	A	.	.	MAF_INRAE=23.333;MAF_USDA=4.167
NC_035091.1	24155063	.	A	C	.	.	MAF_INRAE=23.333;MAF_USDA=4.167
NC_035091.1	24155118	.	A	T	.	.	MAF_INRAE=10.759;MAF_USDA=2.083
NC_035091.1	24155322	.	T	A	.	.	MAF_USDA=4.167
NC_035091.1	24155385	.	G	C	.	.	MAF_USDA=1.639
NC_035091.1	24155480	.	A	G	.	.	MAF_USDA=10.417
NC_035091.1	24155491	.	A	C	.	.	MAF_INRAE=20.886;MAF_USDA=32.353
NC_035091.1	24155564	.	T	C	.	.	MAF_USDA=4.918
NC_035091.1	24155597	.	T	C	.	.	MAF_USDA=4.098
NC_035091.1	24155643	.	G	A	.	.	MAF_INRAE=11.667;MAF_USDA=12.353
NC_035091.1	24155771	.	A	G	.	.	MAF_USDA=4.098
NC_035091.1	24155777	.	G	A	.	.	MAF_USDA=3.279
NC_035091.1	24155810	.	C	A	.	.	MAF_INRAE=10.526;MAF_USDA=3.39
NC_035091.1	24155913	.	C	A	.	.	MAF_USDA=1.667
NC_035091.1	24156153	.	T	C	.	.	MAF_USDA=4.098
NC_035091.1	24156160	.	A	G	.	.	MAF_USDA=10.417
NC_035091.1	24156212	.	G	A	.	.	MAF_INRAE=3.333;MAF_USDA=10.588
NC_035091.1	24156355	.	G	A	.	.	MAF_INRAE=23.333;MAF_USDA=4.237
NC_035091.1	24156373	.	T	C	.	.	MAF_INRAE=22.152;MAF_USDA=33.735
NC_035091.1	24156463	.	C	A	.	.	MAF_USDA=14.286
NC_035091.1	24156532	.	C	T	.	.	MAF_INRAE=22.5;MAF_USDA=4.167
NC_035091.1	24156594	.	G	A	.	.	MAF_USDA=5.0
NC_035091.1	24156683	.	C	T	.	.	MAF_INRAE=22.5;MAF_USDA=5.0
NC_035091.1	24156837	.	G	A	.	.	MAF_INRAE=10.833
NC_035091.1	24156852	.	T	G	.	.	MAF_INRAE=5.833;MAF_USDA=18.235
NC_035091.1	24157107	.	T	A	.	.	MAF_INRAE=10.759;MAF_USDA=4.217
NC_035091.1	24157169	.	C	A	.	.	MAF_USDA=1.695
NC_035091.1	24157170	.	T	A	.	.	MAF_INRAE=10.526;MAF_USDA=3.39
NC_035091.1	24157292	.	A	C	.	.	MAF_INRAE=1.667;MAF_USDA=3.39
NC_035091.1	24157413	.	G	T	.	.	MAF_INRAE=2.5;MAF_USDA=4.237
NC_035091.1	24157828	.	C	T	.	.	MAF_INRAE=12.658;MAF_USDA=4.217
NC_035091.1	24157829	.	G	T	.	.	MAF_USDA=10.417
NC_035091.1	24157984	.	T	G	.	.	MAF_INRAE=24.051;MAF_USDA=12.5
NC_035091.1	24157988	.	G	A	.	.	MAF_USDA=4.819
NC_035091.1	24158031	.	C	T	.	.	MAF_USDA=10.417
NC_035091.1	24158116	.	G	A	.	.	MAF_INRAE=10.759;MAF_USDA=4.217
NC_035091.1	24158225	.	C	T	.	.	MAF_INRAE=23.333
NC_035091.1	24158248	.	C	A	.	.	MAF_USDA=8.197
NC_035091.1	24158407	.	C	T	.	.	MAF_USDA=3.279
NC_035091.1	24158416	.	C	T	.	.	MAF_USDA=5.738
NC_035091.1	24158437	.	C	T	.	.	MAF_USDA=1.639
NC_035091.1	24158438	.	T	A	.	.	MAF_USDA=1.639
NC_035091.1	24158641	.	C	T	.	.	MAF_INRAE=22.785;MAF_USDA=26.19
NC_035091.1	24158680	.	C	T	.	.	MAF_INRAE=4.167
NC_035091.1	24158756	.	C	G	.	.	MAF_INRAE=8.333
NC_035091.1	24158786	.	A	T	.	.	MAF_INRAE=24.051;MAF_USDA=3.012
NC_035091.1	24158794	.	A	C	.	.	MAF_INRAE=23.333;MAF_USDA=5.085
NC_035091.1	24158907	.	C	G	.	.	MAF_USDA=2.459
NC_035091.1	24158998	.	C	A	.	.	MAF_USDA=1.695
NC_035091.1	24159314	.	A	G	.	.	MAF_INRAE=22.152;MAF_USDA=34.337
NC_035091.1	24159551	.	T	A	.	.	MAF_INRAE=10.759;MAF_USDA=4.217
NC_035091.1	24159560	.	G	T	.	.	MAF_USDA=1.695
NC_035091.1	24159594	.	C	T	.	.	MAF_INRAE=23.333;MAF_USDA=4.237
NC_035091.1	24159643	.	G	T	.	.	MAF_INRAE=21.053
NC_035091.1	24159724	.	C	T	.	.	MAF_INRAE=23.333;MAF_USDA=7.5
NC_035091.1	24160018	.	G	T	.	.	MAF_USDA=1.695
NC_035091.1	24160068	.	T	A	.	.	MAF_INRAE=35.443;MAF_USDA=28.313
NC_035091.1	24160087	.	A	C	.	.	MAF_INRAE=41.139;MAF_USDA=48.795
NC_035091.1	24160195	.	T	C	.	.	MAF_INRAE=5.263;MAF_USDA=1.695
NC_035091.1	24160259	.	G	T	.	.	MAF_INRAE=8.333
NC_035091.1	24160269	.	C	T	.	.	MAF_INRAE=5.263;MAF_USDA=2.542
NC_035091.1	24160449	.	C	A	.	.	MAF_INRAE=23.333
NC_035091.1	24160544	.	A	C	.	.	MAF_INRAE=23.333;MAF_USDA=4.167
NC_035091.1	24160572	.	T	A	.	.	MAF_USDA=2.381
NC_035091.1	24160643	.	G	T	.	.	MAF_INRAE=3.797;MAF_USDA=10.417
NC_035091.1	24160703	.	A	G	.	.	MAF_INRAE=3.333;MAF_USDA=13.253
NC_035091.1	24160795	.	T	G	.	.	MAF_INRAE=23.333;MAF_USDA=4.237
NC_035091.1	24160872	.	G	T	.	.	MAF_INRAE=18.987;MAF_USDA=9.322
NC_035091.1	24160923	.	A	T	.	.	MAF_INRAE=24.051;MAF_USDA=3.012
NC_035091.1	24160963	.	G	T	.	.	MAF_INRAE=25.949;MAF_USDA=9.639
NC_035091.1	24160993	.	T	G	.	.	MAF_USDA=4.237
NC_035091.1	24161022	.	G	A	.	.	MAF_INRAE=8.333;MAF_USDA=20.482
NC_035091.1	24161138	.	T	C	.	.	MAF_USDA=2.5
NC_035091.1	24161147	.	T	A	.	.	MAF_INRAE=10.759;MAF_USDA=5.833
NC_035091.1	24161182	.	A	T	.	.	MAF_USDA=8.333
NC_035091.1	24161192	.	T	C	.	.	MAF_USDA=11.905
NC_035091.1	24161196	.	G	A	.	.	MAF_USDA=8.333
NC_035091.1	24161228	.	G	A	.	.	MAF_USDA=8.929
NC_035091.1	24161236	.	A	G	.	.	MAF_USDA=10.119
NC_035091.1	24161296	.	T	A	.	.	MAF_USDA=16.667
NC_035091.1	24161341	.	T	G	.	.	MAF_USDA=5.172
NC_035091.1	24161358	.	A	T	.	.	MAF_INRAE=5.263;MAF_USDA=3.448
NC_035091.1	24161412	.	T	C	.	.	MAF_INRAE=11.392;MAF_USDA=4.237
NC_035091.1	24161458	.	T	C	.	.	MAF_USDA=6.78
NC_035091.1	24161498	.	C	A	.	.	MAF_INRAE=23.333;MAF_USDA=4.237
NC_035091.1	24161606	.	A	G	.	.	MAF_USDA=27.083
NC_035091.1	24161609	.	T	G	.	.	MAF_USDA=22.917
NC_035091.1	24161620	.	G	A	.	.	MAF_USDA=2.459
NC_035091.1	24161622	.	G	A	.	.	MAF_USDA=27.083
NC_035091.1	24161657	.	T	C	.	.	MAF_INRAE=19.167;MAF_USDA=4.167
NC_035091.1	24161660	.	G	A	.	.	MAF_USDA=14.583
NC_035091.1	24161661	.	A	G	.	.	MAF_USDA=22.917
NC_035091.1	24161665	.	T	C	.	.	MAF_USDA=8.333
NC_035091.1	24161666	.	C	T	.	.	MAF_USDA=3.333
NC_035091.1	24161667	.	G	A	.	.	MAF_USDA=16.667
NC_035091.1	24161692	.	C	A	.	.	MAF_USDA=18.75
NC_035091.1	24161697	.	T	G	.	.	MAF_USDA=18.75
NC_035091.1	24161734	.	G	A	.	.	MAF_USDA=1.695
NC_035091.1	24161995	.	C	T	.	.	MAF_INRAE=10.759;MAF_USDA=4.217
NC_035091.1	24162035	.	G	T	.	.	MAF_USDA=1.807
NC_035091.1	24162146	.	T	C	.	.	MAF_INRAE=23.333;MAF_USDA=5.085
NC_035091.1	24162251	.	G	A	.	.	MAF_INRAE=10.759;MAF_USDA=2.41
NC_035091.1	24162279	.	G	A	.	.	MAF_USDA=5.932
NC_035091.1	24162413	.	G	A	.	.	MAF_INRAE=10.759;MAF_USDA=4.167
NC_035091.1	24162523	.	C	T	.	.	MAF_USDA=3.39
NC_035091.1	24162554	.	G	T	.	.	MAF_INRAE=2.5;MAF_USDA=2.542
NC_035091.1	24162555	.	A	G	.	.	MAF_INRAE=2.5;MAF_USDA=2.542
NC_035091.1	24162585	.	A	T	.	.	MAF_USDA=10.241
NC_035091.1	24162591	.	G	A	.	.	MAF_USDA=16.667
NC_035091.1	24162648	.	C	A	.	.	MAF_USDA=8.434
NC_035091.1	24162659	.	C	A	.	.	MAF_USDA=8.434
NC_035091.1	24162664	.	G	T	.	.	MAF_USDA=8.434
NC_035091.1	24162668	.	A	T	.	.	MAF_USDA=7.831
NC_035091.1	24162696	.	T	A	.	.	MAF_USDA=7.831
NC_035091.1	24162710	.	T	C	.	.	MAF_USDA=8.333
NC_035091.1	24162711	.	C	T	.	.	MAF_USDA=10.417
NC_035091.1	24162716	.	A	G	.	.	MAF_USDA=10.241
NC_035091.1	24162763	.	C	G	.	.	MAF_USDA=6.78
NC_035091.1	24162814	.	C	T	.	.	MAF_USDA=10.417
NC_035091.1	24162828	.	C	A	.	.	MAF_INRAE=24.051;MAF_USDA=3.614
NC_035091.1	24162871	.	C	T	.	.	MAF_INRAE=3.333;MAF_USDA=10.843
NC_035091.1	24163149	.	G	A	.	.	MAF_INRAE=11.667;MAF_USDA=5.0
NC_035091.1	24163225	.	C	T	.	.	MAF_INRAE=5.263
NC_035091.1	24163252	.	C	T	.	.	MAF_INRAE=2.5;MAF_USDA=1.639
NC_035091.1	24163311	.	C	T	.	.	MAF_INRAE=25.949;MAF_USDA=9.412
NC_035091.1	24163322	.	C	T	.	.	MAF_USDA=1.639
NC_035091.1	24163345	.	G	T	.	.	MAF_INRAE=4.167
NC_035091.1	24163411	.	A	G	.	.	MAF_INRAE=5.263
NC_035091.1	24163416	.	G	A	.	.	MAF_USDA=2.083
NC_035091.1	24163503	.	G	A	.	.	MAF_USDA=10.417
NC_035091.1	24163517	.	C	T	.	.	MAF_USDA=1.639
NC_035091.1	24163578	.	C	T	.	.	MAF_USDA=4.098
NC_035091.1	24163652	.	C	G	.	.	MAF_USDA=4.918
NC_035091.1	24163655	.	C	A	.	.	MAF_USDA=4.918
NC_035091.1	24163701	.	T	G	.	.	MAF_INRAE=23.333;MAF_USDA=4.918
NC_035091.1	24163763	.	C	A	.	.	MAF_INRAE=22.5;MAF_USDA=4.918
NC_035091.1	24163766	.	C	T	.	.	MAF_INRAE=22.5;MAF_USDA=4.918
NC_035091.1	24163840	.	C	G	.	.	MAF_INRAE=2.5;MAF_USDA=5.882
NC_035091.1	24163846	.	G	A	.	.	MAF_USDA=5.738
NC_035091.1	24163872	.	G	A	.	.	MAF_USDA=10.417
NC_035091.1	24163885	.	G	A	.	.	MAF_USDA=3.529
NC_035091.1	24163893	.	A	C	.	.	MAF_INRAE=8.333
NC_035091.1	24163922	.	T	G	.	.	MAF_USDA=1.639
NC_035091.1	24163923	.	G	A	.	.	MAF_INRAE=23.333
NC_035091.1	24163948	.	T	G	.	.	MAF_USDA=4.098
NC_035091.1	24164016	.	A	G	.	.	MAF_USDA=10.417
NC_035091.1	24164017	.	T	G	.	.	MAF_USDA=4.918
NC_035091.1	24164053	.	G	A	.	.	MAF_INRAE=11.392;MAF_USDA=3.279
NC_035091.1	24164086	.	C	T	.	.	MAF_USDA=4.918
NC_035091.1	24164092	.	A	C	.	.	MAF_USDA=10.0
NC_035091.1	24164136	.	G	T	.	.	MAF_USDA=3.279
NC_035091.1	24164170	.	T	C	.	.	MAF_USDA=4.918
NC_035091.1	24164212	.	T	A	.	.	MAF_USDA=5.738
NC_035091.1	24164268	.	G	A	.	.	MAF_INRAE=17.089;MAF_USDA=30.0
NC_035091.1	24164333	.	G	A	.	.	MAF_INRAE=16.456;MAF_USDA=26.471
NC_035091.1	24164334	.	T	C	.	.	MAF_USDA=9.836
NC_035091.1	24164381	.	G	A	.	.	MAF_USDA=9.016
NC_035091.1	24164383	.	A	G	.	.	MAF_USDA=14.754
NC_035091.1	24164386	.	G	A	.	.	MAF_USDA=1.639
NC_035091.1	24164429	.	T	C	.	.	MAF_USDA=4.706
NC_035091.1	24164438	.	A	G	.	.	MAF_USDA=10.656
NC_035091.1	24164483	.	G	C	.	.	MAF_USDA=3.279
NC_035091.1	24164565	.	A	G	.	.	MAF_USDA=5.882
NC_035091.1	24164578	.	G	T	.	.	MAF_USDA=4.098
NC_035091.1	24164616	.	A	C	.	.	MAF_INRAE=23.333;MAF_USDA=4.918
NC_035091.1	24164627	.	G	T	.	.	MAF_INRAE=10.759;MAF_USDA=5.738
NC_035091.1	24164668	.	T	A	.	.	MAF_USDA=4.918
NC_035091.1	24164741	.	G	A	.	.	MAF_INRAE=10.127;MAF_USDA=2.083
NC_035091.1	24164762	.	G	A	.	.	MAF_INRAE=22.5;MAF_USDA=4.098
NC_035091.1	24164766	.	A	G	.	.	MAF_USDA=3.279
NC_035091.1	24164780	.	C	T	.	.	MAF_USDA=7.059
NC_035091.1	24164790	.	T	A	.	.	MAF_INRAE=10.759;MAF_USDA=2.941
NC_035091.1	24164820	.	C	T	.	.	MAF_USDA=3.279
NC_035091.1	24164834	.	A	C	.	.	MAF_USDA=1.639
NC_035091.1	24164912	.	G	A	.	.	MAF_USDA=5.882
NC_035091.1	24164926	.	C	A	.	.	MAF_INRAE=4.167
NC_035091.1	24164927	.	C	A	.	.	MAF_INRAE=4.167
NC_035091.1	24165007	.	G	A,T	.	.	MAF_INRAE=4.167;MAF_USDA=4.098
NC_035091.1	24165099	.	C	G	.	.	MAF_USDA=5.738
NC_035091.1	24165101	.	T	C	.	.	MAF_USDA=3.279
NC_035091.1	24165133	.	C	T	.	.	MAF_USDA=6.471
NC_035091.1	24165146	.	G	A	.	.	MAF_INRAE=11.392;MAF_USDA=4.098
NC_035091.1	24165254	.	C	T	.	.	MAF_USDA=4.098
NC_035091.1	24165255	.	A	G	.	.	MAF_INRAE=23.333;MAF_USDA=9.016
NC_035091.1	24165259	.	A	C	.	.	MAF_USDA=4.098
NC_035091.1	24165313	.	C	A	.	.	MAF_USDA=3.279
NC_035091.1	24165315	.	C	T	.	.	MAF_USDA=3.279
NC_035091.1	24165331	.	G	A	.	.	MAF_USDA=3.279
NC_035091.1	24165407	.	C	T	.	.	MAF_USDA=1.639
NC_035091.1	24165413	.	C	T	.	.	MAF_USDA=4.098
NC_035091.1	24165677	.	T	C	.	.	MAF_USDA=4.098
NC_035091.1	24165701	.	C	A	.	.	MAF_USDA=4.098
NC_035091.1	24165823	.	A	T	.	.	MAF_INRAE=22.5;MAF_USDA=9.016
NC_035091.1	24165843	.	C	A	.	.	MAF_INRAE=2.5;MAF_USDA=3.279
NC_035091.1	24165893	.	G	T	.	.	MAF_INRAE=12.658;MAF_USDA=25.882
NC_035091.1	24165992	.	A	G	.	.	MAF_INRAE=11.392;MAF_USDA=4.098
NC_035091.1	24165999	.	T	A	.	.	MAF_USDA=4.098
NC_035091.1	24166030	.	C	T	.	.	MAF_USDA=4.918
NC_035091.1	24166048	.	T	A	.	.	MAF_USDA=7.377
NC_035091.1	24166080	.	T	C	.	.	MAF_INRAE=8.861;MAF_USDA=17.059
NC_035091.1	24166254	.	G	A	.	.	MAF_INRAE=32.911;MAF_USDA=31.765
NC_035091.1	24166258	.	A	G	.	.	MAF_INRAE=10.833;MAF_USDA=21.765
NC_035091.1	24166262	.	T	C	.	.	MAF_INRAE=4.167
NC_035091.1	24166362	.	T	A	.	.	MAF_INRAE=2.5;MAF_USDA=5.882
NC_035091.1	24166383	.	A	C	.	.	MAF_INRAE=11.392;MAF_USDA=26.471
NC_035091.1	24166466	.	C	A	.	.	MAF_INRAE=5.263
NC_035091.1	24166482	.	G	T	.	.	MAF_INRAE=10.833;MAF_USDA=4.118
NC_035091.1	24166559	.	G	C	.	.	MAF_INRAE=10.0;MAF_USDA=4.118
NC_035091.1	24166736	.	C	T	.	.	MAF_USDA=4.167
NC_035091.1	24166950	.	G	T	.	.	MAF_USDA=4.098
NC_035091.1	24167016	.	A	C	.	.	MAF_USDA=1.639
NC_035091.1	24167057	.	G	T	.	.	MAF_USDA=9.412
NC_035091.1	24167094	.	A	C	.	.	MAF_USDA=4.918
NC_035091.1	24167125	.	G	T	.	.	MAF_USDA=4.918
NC_035091.1	24167155	.	C	T	.	.	MAF_USDA=4.918
NC_035091.1	24167158	.	C	G	.	.	MAF_USDA=1.639
NC_035091.1	24167199	.	A	C	.	.	MAF_USDA=4.098
NC_035091.1	24167230	.	G	A	.	.	MAF_INRAE=24.051;MAF_USDA=2.941
NC_035091.1	24167235	.	T	A	.	.	MAF_INRAE=24.051;MAF_USDA=2.941
NC_035091.1	24167331	.	C	T	.	.	MAF_INRAE=32.278;MAF_USDA=25.882
NC_035091.1	24167366	.	T	C	.	.	MAF_USDA=3.279
NC_035091.1	24167385	.	A	T	.	.	MAF_USDA=2.459
NC_035091.1	24167456	.	G	A	.	.	MAF_USDA=4.098
NC_035091.1	24167490	.	T	G	.	.	MAF_INRAE=23.418;MAF_USDA=5.294
NC_035091.1	24167498	.	G	A	.	.	MAF_USDA=3.279
NC_035091.1	24167581	.	G	A	.	.	MAF_INRAE=20.253;MAF_USDA=5.294
NC_035091.1	24167606	.	A	G	.	.	MAF_USDA=2.459
NC_035091.1	24167617	.	C	A	.	.	MAF_INRAE=2.5;MAF_USDA=2.459
NC_035091.1	24167692	.	T	C	.	.	MAF_USDA=7.647
NC_035091.1	24167711	.	C	A	.	.	MAF_USDA=20.833
NC_035091.1	24167713	.	C	T	.	.	MAF_USDA=3.279
NC_035091.1	24167726	.	G	T	.	.	MAF_INRAE=2.5;MAF_USDA=2.459
NC_035091.1	24167799	.	C	T	.	.	MAF_USDA=2.459
NC_035091.1	24167848	.	C	T	.	.	MAF_USDA=6.557
NC_035091.1	24167892	.	T	A	.	.	MAF_USDA=3.279
NC_035091.1	24168022	.	T	A	.	.	MAF_USDA=1.639
NC_035091.1	24168103	.	C	T	.	.	MAF_USDA=9.016
NC_035091.1	24168113	.	A	G	.	.	MAF_INRAE=10.833;MAF_USDA=3.529
NC_035091.1	24168168	.	C	A	.	.	MAF_INRAE=10.833
NC_035091.1	24168169	.	G	T	.	.	MAF_INRAE=10.833
NC_035091.1	24168214	.	T	C	.	.	MAF_USDA=4.098
NC_035091.1	24168221	.	G	A	.	.	MAF_INRAE=10.759;MAF_USDA=1.786
NC_035091.1	24168238	.	C	A	.	.	MAF_INRAE=42.105;MAF_USDA=42.857
NC_035091.1	24168263	.	A	G	.	.	MAF_USDA=4.167
NC_035091.1	24168273	.	G	A	.	.	MAF_USDA=5.0
NC_035091.1	24168274	.	C	T	.	.	MAF_USDA=4.167
NC_035091.1	24168337	.	G	A	.	.	MAF_USDA=3.279
NC_035091.1	24168399	.	T	C	.	.	MAF_USDA=4.098
NC_035091.1	24168419	.	A	C	.	.	MAF_USDA=3.279
NC_035091.1	24168421	.	A	G	.	.	MAF_USDA=3.279
NC_035091.1	24168572	.	C	G	.	.	MAF_USDA=4.918
NC_035091.1	24168636	.	A	G	.	.	MAF_USDA=4.918
NC_035091.1	24168688	.	G	A	.	.	MAF_INRAE=33.544;MAF_USDA=25.294
NC_035091.1	24168791	.	C	T	.	.	MAF_INRAE=2.5;MAF_USDA=1.639
NC_035091.1	24168797	.	C	T	.	.	MAF_USDA=3.279
NC_035091.1	24168823	.	C	T	.	.	MAF_USDA=3.279
NC_035091.1	24168831	.	A	G	.	.	MAF_USDA=3.279
NC_035091.1	24168860	.	C	G	.	.	MAF_USDA=10.417
NC_035091.1	24168882	.	A	G	.	.	MAF_USDA=3.279
NC_035091.1	24168908	.	T	G	.	.	MAF_INRAE=13.291;MAF_USDA=33.529
NC_035091.1	24169068	.	A	G	.	.	MAF_USDA=10.417
NC_035091.1	24169139	.	T	G	.	.	MAF_INRAE=13.291;MAF_USDA=31.25
NC_035091.1	24169207	.	G	A	.	.	MAF_USDA=7.377
NC_035091.1	24169325	.	C	T	.	.	MAF_INRAE=2.5
NC_035091.1	24169338	.	T	C	.	.	MAF_USDA=3.279
NC_035091.1	24169383	.	A	G	.	.	MAF_INRAE=10.127;MAF_USDA=1.765
NC_035091.1	24169401	.	G	A	.	.	MAF_INRAE=5.263
NC_035091.1	24169424	.	A	G	.	.	MAF_USDA=8.197
NC_035091.1	24169430	.	C	T	.	.	MAF_INRAE=10.759;MAF_USDA=3.279
NC_035091.1	24169493	.	C	T	.	.	MAF_USDA=3.279
NC_035091.1	24169508	.	A	G	.	.	MAF_USDA=3.279
NC_035091.1	24169533	.	A	T	.	.	MAF_USDA=3.279
NC_035091.1	24169571	.	G	A	.	.	MAF_USDA=4.098
NC_035091.1	24169572	.	T	G	.	.	MAF_USDA=4.098
NC_035091.1	24169616	.	C	G	.	.	MAF_INRAE=10.0;MAF_USDA=3.571
NC_035091.1	24169617	.	G	C	.	.	MAF_INRAE=10.0;MAF_USDA=3.571
NC_035091.1	24169635	.	T	C	.	.	MAF_USDA=9.836
NC_035091.1	24169637	.	C	T	.	.	MAF_INRAE=10.759;MAF_USDA=3.529
NC_035091.1	24169677	.	A	G	.	.	MAF_USDA=9.016
NC_035091.1	24169685	.	A	G	.	.	MAF_USDA=8.197
NC_035091.1	24169703	.	C	T	.	.	MAF_USDA=2.459
NC_035091.1	24169747	.	G	A	.	.	MAF_INRAE=14.557;MAF_USDA=8.824
NC_035091.1	24169895	.	C	T	.	.	MAF_INRAE=5.263;MAF_USDA=2.459
NC_035091.1	24169930	.	C	T	.	.	MAF_USDA=4.098
NC_035091.1	24170006	.	C	T	.	.	MAF_USDA=14.583
NC_035091.1	24170126	.	T	G	.	.	MAF_USDA=4.098
NC_035091.1	24170159	.	C	A	.	.	MAF_INRAE=5.263
NC_035091.1	24170181	.	C	T	.	.	MAF_INRAE=11.392;MAF_USDA=26.471
NC_035091.1	24170226	.	A	C	.	.	MAF_INRAE=5.263
NC_035091.1	24170265	.	G	A	.	.	MAF_USDA=4.098
NC_035091.1	24170452	.	A	G	.	.	MAF_USDA=1.639
NC_035091.1	24170504	.	C	G	.	.	MAF_INRAE=10.833;MAF_USDA=4.118
NC_035091.1	24170655	.	G	A	.	.	MAF_INRAE=2.5;MAF_USDA=5.882
NC_035091.1	24170706	.	G	A	.	.	MAF_INRAE=12.5;MAF_USDA=4.918
NC_035091.1	24170715	.	C	T	.	.	MAF_INRAE=12.5;MAF_USDA=4.918
NC_035091.1	24170879	.	A	T	.	.	MAF_USDA=4.098
NC_035091.1	24170913	.	G	A	.	.	MAF_INRAE=2.5;MAF_USDA=3.279
NC_035091.1	24170978	.	T	C	.	.	MAF_USDA=1.639
NC_035091.1	24171011	.	C	G	.	.	MAF_USDA=4.918
NC_035091.1	24171024	.	G	A	.	.	MAF_INRAE=3.333;MAF_USDA=9.412
NC_035091.1	24171035	.	A	T	.	.	MAF_USDA=4.918
NC_035091.1	24171041	.	T	A	.	.	MAF_USDA=1.639
NC_035091.1	24171100	.	G	A	.	.	MAF_USDA=4.918
NC_035091.1	24171106	.	G	T	.	.	MAF_USDA=4.918
NC_035091.1	24171129	.	A	G	.	.	MAF_USDA=6.557
NC_035091.1	24171132	.	C	A	.	.	MAF_INRAE=24.051;MAF_USDA=2.941
NC_035091.1	24171192	.	A	G	.	.	MAF_USDA=4.918
NC_035091.1	24171261	.	G	A	.	.	MAF_USDA=3.279
NC_035091.1	24171321	.	C	T	.	.	MAF_INRAE=10.833;MAF_USDA=5.294
NC_035091.1	24171367	.	C	T	.	.	MAF_INRAE=2.5;MAF_USDA=2.459
NC_035091.1	24171388	.	G	C	.	.	MAF_USDA=4.167
NC_035091.1	24171523	.	C	A	.	.	MAF_USDA=1.765
NC_035091.1	24171618	.	G	T	.	.	MAF_USDA=1.639
NC_035091.1	24171691	.	T	C	.	.	MAF_INRAE=2.5;MAF_USDA=2.459
NC_035091.1	24171796	.	G	T	.	.	MAF_USDA=4.706
NC_035091.1	24171868	.	T	C	.	.	MAF_INRAE=11.392;MAF_USDA=25.595
NC_035091.1	24171883	.	A	C	.	.	MAF_INRAE=28.333
NC_035091.1	24172051	.	G	A	.	.	MAF_USDA=20.833
NC_035091.1	24172098	.	C	T	.	.	MAF_INRAE=26.582;MAF_USDA=25.294
NC_035091.1	24172099	.	C	G	.	.	MAF_INRAE=28.333;MAF_USDA=25.294
NC_035091.1	24172141	.	C	T	.	.	MAF_INRAE=2.5;MAF_USDA=2.459
NC_035091.1	24172192	.	A	C	.	.	MAF_USDA=1.639
NC_035091.1	24172230	.	C	T	.	.	MAF_INRAE=25.949;MAF_USDA=23.214
NC_035091.1	24172254	.	T	A	.	.	MAF_USDA=1.667
NC_035091.1	24172261	.	A	G	.	.	MAF_USDA=1.667
NC_035091.1	24172349	.	T	C	.	.	MAF_INRAE=2.5;MAF_USDA=5.882
NC_035091.1	24172410	.	T	G	.	.	MAF_INRAE=10.759;MAF_USDA=1.639
NC_035091.1	24172453	.	A	C	.	.	MAF_INRAE=38.608;MAF_USDA=32.353
NC_035091.1	24172461	.	C	T	.	.	MAF_USDA=4.706
NC_035091.1	24172537	.	A	C	.	.	MAF_INRAE=4.43
NC_035091.1	24172568	.	C	A	.	.	MAF_INRAE=4.167
NC_035091.1	24172672	.	G	T	.	.	MAF_INRAE=21.053;MAF_USDA=22.353
NC_035091.1	24172697	.	C	T	.	.	MAF_INRAE=26.316;MAF_USDA=24.118
NC_035091.1	24172703	.	T	G	.	.	MAF_INRAE=2.5;MAF_USDA=6.471
NC_035091.1	24172855	.	T	C	.	.	MAF_USDA=18.75
NC_035091.1	24173273	.	G	A	.	.	MAF_USDA=8.333
NC_035091.1	24173363	.	A	T	.	.	MAF_USDA=10.417
NC_035091.1	24173364	.	T	A	.	.	MAF_USDA=10.417
NC_035091.1	24173368	.	G	T	.	.	MAF_USDA=10.417
NC_035091.1	24173387	.	G	A	.	.	MAF_USDA=12.5
NC_035091.1	24173614	.	C	G	.	.	MAF_USDA=20.833
NC_035091.1	24174018	.	A	G	.	.	MAF_USDA=14.583
NC_035091.1	24174022	.	A	C	.	.	MAF_USDA=2.083
NC_035091.1	24174172	.	C	T	.	.	MAF_USDA=10.417
NC_035091.1	24174262	.	T	A	.	.	MAF_INRAE=2.5;MAF_USDA=10.0
NC_035091.1	24174264	.	C	T	.	.	MAF_INRAE=3.333;MAF_USDA=11.176
NC_035091.1	24174270	.	C	T	.	.	MAF_INRAE=31.013;MAF_USDA=21.176
NC_035091.1	24174382	.	A	C	.	.	MAF_INRAE=10.759;MAF_USDA=4.706
NC_035091.1	24174406	.	C	T	.	.	MAF_USDA=1.639
NC_035091.1	24174532	.	C	T	.	.	MAF_INRAE=9.494;MAF_USDA=4.706
NC_035091.1	24174546	.	T	A	.	.	MAF_INRAE=12.5;MAF_USDA=15.882
NC_035091.1	24174616	.	T	A	.	.	MAF_INRAE=12.5;MAF_USDA=15.294
NC_035091.1	24174630	.	G	T	.	.	MAF_INRAE=9.494;MAF_USDA=4.706
NC_035091.1	24174637	.	T	C	.	.	MAF_INRAE=32.278;MAF_USDA=29.412
NC_035091.1	24174638	.	G	A	.	.	MAF_INRAE=34.177;MAF_USDA=26.471
NC_035091.1	24174682	.	C	T	.	.	MAF_INRAE=10.127;MAF_USDA=4.706
NC_035091.1	24174693	.	A	T	.	.	MAF_USDA=4.706
NC_035091.1	24174702	.	A	G	.	.	MAF_INRAE=10.127;MAF_USDA=4.706
NC_035091.1	24174720	.	C	T	.	.	MAF_INRAE=2.5
NC_035091.1	24174723	.	T	C	.	.	MAF_USDA=2.459
NC_035091.1	24174830	.	C	T	.	.	MAF_INRAE=10.127;MAF_USDA=4.706
NC_035091.1	24174878	.	T	A	.	.	MAF_USDA=1.639
NC_035091.1	24174881	.	G	A	.	.	MAF_USDA=1.639
NC_035091.1	24174956	.	A	G	.	.	MAF_INRAE=30.38;MAF_USDA=24.706
NC_035091.1	24174975	.	C	T	.	.	MAF_INRAE=12.5;MAF_USDA=8.197
NC_035091.1	24175000	.	G	T	.	.	MAF_INRAE=4.167
NC_035091.1	24175017	.	A	T	.	.	MAF_INRAE=31.013;MAF_USDA=24.118
NC_035091.1	24175033	.	A	C	.	.	MAF_INRAE=31.013;MAF_USDA=24.118
NC_035091.1	24175125	.	G	A	.	.	MAF_INRAE=5.263
NC_035091.1	24175161	.	T	A	.	.	MAF_USDA=1.639
NC_035091.1	24175162	.	T	C	.	.	MAF_USDA=1.639
NC_035091.1	24175163	.	C	T	.	.	MAF_USDA=1.639
NC_035091.1	24175236	.	A	T	.	.	MAF_INRAE=10.833;MAF_USDA=4.118
NC_035091.1	24175282	.	T	C	.	.	MAF_INRAE=30.38;MAF_USDA=23.529
NC_035091.1	24175313	.	G	A	.	.	MAF_INRAE=2.5;MAF_USDA=10.588
NC_035091.1	24175390	.	A	G	.	.	MAF_INRAE=46.835;MAF_USDA=38.235
NC_035091.1	24175394	.	C	A	.	.	MAF_USDA=8.824
NC_035091.1	24175405	.	G	A	.	.	MAF_INRAE=11.392;MAF_USDA=4.918
NC_035091.1	24175545	.	C	T	.	.	MAF_INRAE=25.949;MAF_USDA=20.0
NC_035091.1	24175612	.	T	G	.	.	MAF_INRAE=10.759;MAF_USDA=4.706
NC_035091.1	24175713	.	T	C	.	.	MAF_INRAE=46.835;MAF_USDA=39.286
NC_035091.1	24175746	.	G	A	.	.	MAF_USDA=4.167
NC_035091.1	24175760	.	C	A	.	.	MAF_USDA=5.0
NC_035091.1	24175804	.	C	A	.	.	MAF_INRAE=2.5
NC_035091.1	24175810	.	G	A	.	.	MAF_USDA=2.459
NC_035091.1	24175829	.	G	T	.	.	MAF_INRAE=31.013;MAF_USDA=24.118
NC_035091.1	24176005	.	C	T	.	.	MAF_USDA=1.639
NC_035091.1	24176036	.	C	A	.	.	MAF_USDA=10.588
NC_035091.1	24176041	.	C	A	.	.	MAF_INRAE=31.013;MAF_USDA=22.353
NC_035091.1	24176122	.	C	T	.	.	MAF_INRAE=31.013;MAF_USDA=29.412
NC_035091.1	24176175	.	G	A	.	.	MAF_INRAE=12.5;MAF_USDA=9.836
NC_035091.1	24176192	.	C	T	.	.	MAF_INRAE=44.937;MAF_USDA=45.882
NC_035091.1	24176288	.	C	T	.	.	MAF_INRAE=46.203;MAF_USDA=48.824
NC_035091.1	24176291	.	G	A	.	.	MAF_INRAE=2.5;MAF_USDA=5.882
NC_035091.1	24176309	.	A	T	.	.	MAF_INRAE=30.38;MAF_USDA=30.0
NC_035091.1	24176376	.	T	G	.	.	MAF_INRAE=10.759;MAF_USDA=4.118
NC_035091.1	24176404	.	T	C	.	.	MAF_INRAE=4.167
NC_035091.1	24176463	.	T	C	.	.	MAF_INRAE=2.5;MAF_USDA=5.882
NC_035091.1	24176506	.	A	G	.	.	MAF_USDA=1.639
NC_035091.1	24176514	.	T	A	.	.	MAF_INRAE=26.582;MAF_USDA=25.882
NC_035091.1	24176517	.	A	G	.	.	MAF_INRAE=4.167
NC_035091.1	24176631	.	G	A	.	.	MAF_USDA=5.294
NC_035091.1	24176691	.	A	C	.	.	MAF_INRAE=3.797
NC_035091.1	24176724	.	G	A	.	.	MAF_INRAE=20.253;MAF_USDA=10.0
NC_035091.1	24176741	.	C	T	.	.	MAF_INRAE=10.759;MAF_USDA=5.294
NC_035091.1	24176749	.	C	T	.	.	MAF_INRAE=8.228;MAF_USDA=8.197
NC_035091.1	24176772	.	C	G	.	.	MAF_USDA=6.25
NC_035091.1	24176844	.	A	G	.	.	MAF_INRAE=10.759;MAF_USDA=4.706
NC_035091.1	24176907	.	C	T	.	.	MAF_INRAE=11.392
NC_035091.1	24176967	.	G	T	.	.	MAF_USDA=10.417
NC_035091.1	24177004	.	C	T	.	.	MAF_INRAE=4.167
NC_035091.1	24177010	.	T	G	.	.	MAF_USDA=14.583
NC_035091.1	24177013	.	G	T	.	.	MAF_INRAE=10.833;MAF_USDA=4.118
NC_035091.1	24177037	.	T	G	.	.	MAF_INRAE=12.5;MAF_USDA=4.918
NC_035091.1	24177068	.	A	G	.	.	MAF_INRAE=4.167
NC_035091.1	24177111	.	C	T	.	.	MAF_USDA=4.167
NC_035091.1	24177114	.	C	T	.	.	MAF_INRAE=10.0;MAF_USDA=4.167
NC_035091.1	24177178	.	C	T	.	.	MAF_INRAE=23.418;MAF_USDA=22.5
NC_035091.1	24177194	.	C	A	.	.	MAF_INRAE=5.263
NC_035091.1	24177195	.	C	T	.	.	MAF_USDA=14.583
NC_035091.1	24177388	.	T	C	.	.	MAF_USDA=10.656
NC_035091.1	24177395	.	C	T	.	.	MAF_USDA=16.393
NC_035091.1	24177408	.	C	A	.	.	MAF_USDA=5.738
NC_035091.1	24177414	.	C	G	.	.	MAF_INRAE=35.0;MAF_USDA=45.833
NC_035091.1	24177421	.	A	G	.	.	MAF_INRAE=10.127;MAF_USDA=12.5
NC_035091.1	24177431	.	T	G	.	.	MAF_INRAE=28.333;MAF_USDA=20.0
NC_035091.1	24177433	.	C	G	.	.	MAF_INRAE=28.333
NC_035091.1	24177435	.	G	T	.	.	MAF_INRAE=28.333
NC_035091.1	24177436	.	A	G	.	.	MAF_USDA=12.5
NC_035091.1	24177461	.	G	A	.	.	MAF_INRAE=1.667
NC_035091.1	24177462	.	T	G	.	.	MAF_USDA=7.377
NC_035091.1	24177466	.	T	C	.	.	MAF_INRAE=10.127;MAF_USDA=12.5
NC_035091.1	24177468	.	T	C	.	.	MAF_INRAE=1.667
NC_035091.1	24177562	.	C	T	.	.	MAF_USDA=10.417
NC_035091.1	24177563	.	C	T	.	.	MAF_USDA=6.667
NC_035091.1	24177566	.	C	T	.	.	MAF_USDA=7.5
NC_035091.1	24177569	.	A	T	.	.	MAF_USDA=20.833
NC_035091.1	24177607	.	T	A	.	.	MAF_USDA=4.167
NC_035091.1	24177680	.	T	A	.	.	MAF_INRAE=8.861;MAF_USDA=2.5
NC_035091.1	24177738	.	A	C	.	.	MAF_USDA=7.059
NC_035091.1	24177798	.	T	C	.	.	MAF_INRAE=28.333;MAF_USDA=24.706
NC_035091.1	24177800	.	A	C	.	.	MAF_INRAE=32.5;MAF_USDA=28.235
NC_035091.1	24177817	.	T	A	.	.	MAF_INRAE=2.5;MAF_USDA=5.882
NC_035091.1	24177840	.	G	T	.	.	MAF_INRAE=31.013;MAF_USDA=28.824
NC_035091.1	24177925	.	G	T	.	.	MAF_USDA=2.459
NC_035091.1	24178116	.	A	T	.	.	MAF_INRAE=10.759;MAF_USDA=4.118
NC_035091.1	24178146	.	T	C	.	.	MAF_INRAE=4.167
NC_035091.1	24178156	.	G	T	.	.	MAF_INRAE=14.557;MAF_USDA=8.235
NC_035091.1	24178253	.	T	C	.	.	MAF_INRAE=31.013;MAF_USDA=30.0
NC_035091.1	24178282	.	A	T	.	.	MAF_INRAE=5.0;MAF_USDA=7.647
NC_035091.1	24178290	.	T	G	.	.	MAF_INRAE=5.0;MAF_USDA=14.583
NC_035091.1	24178342	.	T	G	.	.	MAF_INRAE=13.333;MAF_USDA=13.529
NC_035091.1	24178367	.	C	T	.	.	MAF_INRAE=5.263;MAF_USDA=2.459
NC_035091.1	24178396	.	T	G	.	.	MAF_INRAE=22.785;MAF_USDA=28.824
NC_035091.1	24178417	.	T	C	.	.	MAF_INRAE=30.38;MAF_USDA=25.294
NC_035091.1	24178443	.	C	A	.	.	MAF_INRAE=10.833;MAF_USDA=5.882
NC_035091.1	24178469	.	G	T	.	.	MAF_INRAE=3.797;MAF_USDA=13.529
NC_035091.1	24178493	.	G	T	.	.	MAF_INRAE=10.833;MAF_USDA=6.471
NC_035091.1	24178500	.	T	C	.	.	MAF_USDA=4.706
NC_035091.1	24178532	.	G	C	.	.	MAF_INRAE=5.263;MAF_USDA=3.279
NC_035091.1	24178535	.	C	T	.	.	MAF_USDA=7.647
NC_035091.1	24178543	.	G	A	.	.	MAF_INRAE=13.291;MAF_USDA=14.118
NC_035091.1	24178547	.	C	T	.	.	MAF_INRAE=24.051;MAF_USDA=12.941
NC_035091.1	24178550	.	G	A	.	.	MAF_INRAE=14.167;MAF_USDA=12.353
NC_035091.1	24178577	.	G	T	.	.	MAF_USDA=8.824
NC_035091.1	24178584	.	G	A	.	.	MAF_USDA=4.098
NC_035091.1	24178593	.	A	C	.	.	MAF_INRAE=26.667;MAF_USDA=2.083
NC_035091.1	24178611	.	G	T	.	.	MAF_INRAE=10.833;MAF_USDA=7.059
NC_035091.1	24178612	.	C	A	.	.	MAF_INRAE=10.833;MAF_USDA=7.059
NC_035091.1	24178699	.	C	T	.	.	MAF_INRAE=10.0;MAF_USDA=6.471
NC_035091.1	24178739	.	C	A	.	.	MAF_INRAE=10.0;MAF_USDA=5.882
NC_035091.1	24178781	.	G	T	.	.	MAF_INRAE=10.833;MAF_USDA=5.882
NC_035091.1	24178824	.	G	C	.	.	MAF_INRAE=14.167;MAF_USDA=20.0
NC_035091.1	24178894	.	C	T	.	.	MAF_USDA=4.918
NC_035091.1	24178900	.	A	G	.	.	MAF_INRAE=6.667
NC_035091.1	24178938	.	T	A	.	.	MAF_USDA=4.118
NC_035091.1	24178980	.	A	G	.	.	MAF_USDA=4.098
NC_035091.1	24179109	.	G	A	.	.	MAF_INRAE=5.263
NC_035091.1	24179230	.	C	G	.	.	MAF_USDA=4.706
NC_035091.1	24179232	.	C	T	.	.	MAF_INRAE=3.333;MAF_USDA=9.412
NC_035091.1	24179274	.	G	T	.	.	MAF_USDA=4.098
NC_035091.1	24179290	.	A	T	.	.	MAF_USDA=4.918
NC_035091.1	24179432	.	G	A	.	.	MAF_USDA=4.918
NC_035091.1	24180054	.	G	A	.	.	MAF_INRAE=2.5;MAF_USDA=5.294
NC_035091.1	24180189	.	C	T	.	.	MAF_INRAE=22.785
NC_035091.1	24180314	.	C	T	.	.	MAF_USDA=4.706
NC_035091.1	24180449	.	C	T	.	.	MAF_INRAE=25.316;MAF_USDA=3.529
NC_035091.1	24180600	.	G	T	.	.	MAF_INRAE=2.5;MAF_USDA=4.706
NC_035091.1	24180644	.	A	G	.	.	MAF_INRAE=10.833;MAF_USDA=4.118
NC_035091.1	24180969	.	T	A	.	.	MAF_USDA=1.639
NC_035091.1	24181024	.	G	T	.	.	MAF_USDA=4.762
NC_035091.1	24181067	.	G	A	.	.	MAF_USDA=4.762
NC_035091.1	24181153	.	T	G	.	.	MAF_INRAE=2.5;MAF_USDA=2.459
NC_035091.1	24181176	.	T	A	.	.	MAF_INRAE=10.833;MAF_USDA=4.118
NC_035091.1	24181178	.	A	C	.	.	MAF_USDA=1.639
NC_035091.1	24181187	.	G	T	.	.	MAF_INRAE=5.263
NC_035091.1	24181217	.	T	A	.	.	MAF_INRAE=2.5;MAF_USDA=4.706
NC_035091.1	24181297	.	C	T	.	.	MAF_INRAE=1.667;MAF_USDA=5.294
NC_035091.1	24181594	.	A	G	.	.	MAF_USDA=4.918
NC_035091.1	24181595	.	T	C	.	.	MAF_INRAE=10.833;MAF_USDA=4.118
NC_035091.1	24181731	.	C	T	.	.	MAF_INRAE=2.5;MAF_USDA=4.706
NC_035091.1	24181801	.	C	T	.	.	MAF_INRAE=5.263
NC_035091.1	24181819	.	C	T	.	.	MAF_USDA=2.459
NC_035091.1	24181861	.	T	C	.	.	MAF_INRAE=10.759;MAF_USDA=4.706
NC_035091.1	24182418	.	C	A	.	.	MAF_INRAE=10.759;MAF_USDA=4.918
NC_035091.1	24182459	.	T	A	.	.	MAF_INRAE=2.5;MAF_USDA=12.941
NC_035091.1	24182597	.	C	A	.	.	MAF_INRAE=4.167
NC_035091.1	24182631	.	G	T	.	.	MAF_USDA=11.176
NC_035091.1	24182804	.	G	A	.	.	MAF_INRAE=23.418;MAF_USDA=2.941
NC_035091.1	24182814	.	T	A	.	.	MAF_USDA=1.639
NC_035091.1	24182815	.	T	C	.	.	MAF_INRAE=2.5;MAF_USDA=5.882
NC_035091.1	24182934	.	C	T	.	.	MAF_USDA=10.417
NC_035091.1	24182957	.	C	A	.	.	MAF_INRAE=2.5;MAF_USDA=10.0
NC_035091.1	24182969	.	C	A	.	.	MAF_USDA=4.706
NC_035091.1	24182993	.	G	A	.	.	MAF_INRAE=10.759;MAF_USDA=5.294
NC_035091.1	24183113	.	G	A	.	.	MAF_USDA=2.5
NC_035091.1	24183133	.	A	C	.	.	MAF_INRAE=2.5;MAF_USDA=8.197
NC_035091.1	24183144	.	T	A	.	.	MAF_INRAE=2.5;MAF_USDA=8.824
NC_035091.1	24183152	.	T	C	.	.	MAF_INRAE=31.013;MAF_USDA=17.059
NC_035091.1	24183164	.	C	T	.	.	MAF_INRAE=10.833
NC_035091.1	24183175	.	G	T	.	.	MAF_USDA=1.639
NC_035091.1	24183203	.	A	T	.	.	MAF_USDA=7.059
NC_035091.1	24183216	.	G	A	.	.	MAF_INRAE=3.333;MAF_USDA=9.412
NC_035091.1	24183229	.	C	A	.	.	MAF_USDA=10.417
NC_035091.1	24183275	.	C	A	.	.	MAF_INRAE=5.263
NC_035091.1	24183282	.	A	G	.	.	MAF_INRAE=4.167
NC_035091.1	24183349	.	G	A	.	.	MAF_INRAE=2.5;MAF_USDA=10.656
NC_035091.1	24183386	.	T	G	.	.	MAF_USDA=3.279
NC_035091.1	24183390	.	T	C	.	.	MAF_USDA=4.098
NC_035091.1	24183432	.	G	C	.	.	MAF_INRAE=2.5;MAF_USDA=6.557
NC_035091.1	24183439	.	A	G	.	.	MAF_USDA=4.098
NC_035091.1	24183533	.	G	A	.	.	MAF_USDA=6.557
NC_035091.1	24183612	.	G	A	.	.	MAF_INRAE=12.658;MAF_USDA=8.824
NC_035091.1	24183652	.	G	A	.	.	MAF_USDA=4.918
NC_035091.1	24183711	.	C	A	.	.	MAF_USDA=4.098
NC_035091.1	24183748	.	C	A	.	.	MAF_USDA=4.918
NC_035091.1	24183813	.	C	G	.	.	MAF_INRAE=5.263
NC_035091.1	24183928	.	G	A	.	.	MAF_USDA=6.471
NC_035091.1	24183972	.	C	A	.	.	MAF_USDA=3.279
NC_035091.1	24184077	.	G	A	.	.	MAF_INRAE=33.544;MAF_USDA=43.529
NC_035091.1	24184113	.	G	A	.	.	MAF_INRAE=11.667;MAF_USDA=4.118
NC_035091.1	24184132	.	A	C	.	.	MAF_USDA=10.417
NC_035091.1	24184178	.	A	C	.	.	MAF_INRAE=3.333;MAF_USDA=9.412
NC_035091.1	24184273	.	A	G	.	.	MAF_USDA=4.918
NC_035091.1	24184363	.	C	A	.	.	MAF_INRAE=22.5
NC_035091.1	24184375	.	A	C	.	.	MAF_USDA=27.083
NC_035091.1	24184377	.	T	C	.	.	MAF_USDA=27.083
NC_035091.1	24184385	.	T	C	.	.	MAF_INRAE=21.667;MAF_USDA=27.083
NC_035091.1	24184458	.	C	A	.	.	MAF_USDA=5.294
NC_035091.1	24184489	.	G	A	.	.	MAF_USDA=3.279
NC_035091.1	24184543	.	T	G	.	.	MAF_INRAE=10.833
NC_035091.1	24184598	.	G	A	.	.	MAF_USDA=4.118
NC_035091.1	24184630	.	A	T	.	.	MAF_USDA=10.417
NC_035091.1	24184731	.	C	G	.	.	MAF_INRAE=10.833
NC_035091.1	24184834	.	A	C	.	.	MAF_USDA=2.542
NC_035091.1	24184883	.	A	T	.	.	MAF_INRAE=39.241;MAF_USDA=29.167
NC_035091.1	24185027	.	A	G	.	.	MAF_USDA=2.459
NC_035091.1	24185093	.	G	A	.	.	MAF_INRAE=36.076;MAF_USDA=24.706
NC_035091.1	24185110	.	T	A	.	.	MAF_USDA=4.098
NC_035091.1	24185345	.	A	C	.	.	MAF_INRAE=12.5;MAF_USDA=4.918
NC_035091.1	24185389	.	C	T	.	.	MAF_USDA=4.098
NC_035091.1	24185391	.	T	G	.	.	MAF_USDA=4.098
NC_035091.1	24185498	.	G	A	.	.	MAF_USDA=10.417
NC_035091.1	24185543	.	C	T	.	.	MAF_USDA=7.377
NC_035091.1	24185589	.	T	A	.	.	MAF_INRAE=22.785;MAF_USDA=15.882
NC_035091.1	24185670	.	C	G	.	.	MAF_INRAE=28.333;MAF_USDA=37.5
NC_035091.1	24185685	.	C	G	.	.	MAF_USDA=10.417
NC_035091.1	24185808	.	A	G	.	.	MAF_USDA=2.459
NC_035091.1	24185852	.	G	A	.	.	MAF_INRAE=35.443;MAF_USDA=25.294
NC_035091.1	24185943	.	T	A	.	.	MAF_USDA=4.098
NC_035091.1	24185949	.	G	A	.	.	MAF_USDA=14.583
NC_035091.1	24185951	.	C	T,A	.	.	MAF_INRAE=5.263;MAF_USDA=14.583
NC_035091.1	24185981	.	A	C	.	.	MAF_INRAE=36.076;MAF_USDA=25.294
NC_035091.1	24186255	.	A	C	.	.	MAF_USDA=10.417
NC_035091.1	24186269	.	T	A	.	.	MAF_INRAE=50.0;MAF_USDA=42.353
NC_035091.1	24186359	.	C	T	.	.	MAF_USDA=10.417
NC_035091.1	24186387	.	C	T	.	.	MAF_INRAE=12.5;MAF_USDA=12.941
NC_035091.1	24186395	.	C	T	.	.	MAF_USDA=1.639
NC_035091.1	24186478	.	C	G	.	.	MAF_USDA=12.353
NC_035091.1	24186516	.	C	T	.	.	MAF_USDA=3.279
NC_035091.1	24186525	.	C	A	.	.	MAF_USDA=4.918
NC_035091.1	24186607	.	A	T	.	.	MAF_INRAE=4.167;MAF_USDA=1.639
NC_035091.1	24186615	.	A	T	.	.	MAF_INRAE=36.076;MAF_USDA=31.765
NC_035091.1	24186624	.	A	C	.	.	MAF_INRAE=36.076;MAF_USDA=31.765
NC_035091.1	24186650	.	T	C	.	.	MAF_INRAE=2.5;MAF_USDA=5.882
NC_035091.1	24186699	.	G	A	.	.	MAF_INRAE=34.81;MAF_USDA=23.529
NC_035091.1	24186712	.	G	A	.	.	MAF_USDA=4.098
NC_035091.1	24186724	.	G	T	.	.	MAF_INRAE=4.167
NC_035091.1	24186800	.	C	T	.	.	MAF_USDA=10.417
NC_035091.1	24186815	.	A	G	.	.	MAF_USDA=11.765
NC_035091.1	24186918	.	C	T	.	.	MAF_USDA=1.639
NC_035091.1	24186953	.	A	C	.	.	MAF_USDA=1.639
NC_035091.1	24187022	.	G	A	.	.	MAF_USDA=12.353
NC_035091.1	24187100	.	T	G	.	.	MAF_INRAE=23.418;MAF_USDA=2.976
NC_035091.1	24187138	.	T	C	.	.	MAF_USDA=6.548
NC_035091.1	24187231	.	C	A	.	.	MAF_USDA=2.459
NC_035091.1	24187263	.	A	T	.	.	MAF_USDA=4.098
NC_035091.1	24187289	.	A	C	.	.	MAF_INRAE=2.5;MAF_USDA=5.882
NC_035091.1	24187310	.	T	A	.	.	MAF_USDA=5.294
NC_035091.1	24187333	.	C	T	.	.	MAF_USDA=10.417
NC_035091.1	24187435	.	G	A	.	.	MAF_USDA=10.417
NC_035091.1	24187440	.	T	C	.	.	MAF_USDA=1.786
NC_035091.1	24187483	.	G	A	.	.	MAF_INRAE=8.333
NC_035091.1	24187581	.	A	C	.	.	MAF_INRAE=32.911;MAF_USDA=27.647
NC_035091.1	24187678	.	T	G	.	.	MAF_INRAE=12.5;MAF_USDA=14.706
NC_035091.1	24187700	.	C	A	.	.	MAF_INRAE=39.873;MAF_USDA=30.588
NC_035091.1	24187733	.	A	T	.	.	MAF_INRAE=10.833;MAF_USDA=3.529
NC_035091.1	24187741	.	T	A	.	.	MAF_INRAE=23.418;MAF_USDA=33.333
NC_035091.1	24187742	.	T	A	.	.	MAF_INRAE=41.667;MAF_USDA=38.235
NC_035091.1	24187749	.	T	A	.	.	MAF_INRAE=10.833;MAF_USDA=6.25
NC_035091.1	24187755	.	T	A	.	.	MAF_USDA=2.459
NC_035091.1	24187808	.	T	A	.	.	MAF_INRAE=45.57;MAF_USDA=34.706
NC_035091.1	24187810	.	C	T	.	.	MAF_USDA=3.279
NC_035091.1	24187811	.	A	T	.	.	MAF_INRAE=2.5;MAF_USDA=5.882
NC_035091.1	24187829	.	C	T	.	.	MAF_INRAE=36.076;MAF_USDA=25.294
NC_035091.1	24187834	.	A	G	.	.	MAF_INRAE=12.658;MAF_USDA=5.738
NC_035091.1	24187868	.	G	T	.	.	MAF_INRAE=23.418;MAF_USDA=8.824
NC_035091.1	24187943	.	C	A	.	.	MAF_INRAE=4.167;MAF_USDA=1.639
NC_035091.1	24188083	.	A	G	.	.	MAF_INRAE=10.759;MAF_USDA=4.762
NC_035091.1	24188187	.	G	A	.	.	MAF_INRAE=10.833;MAF_USDA=4.118
NC_035091.1	24188199	.	C	T	.	.	MAF_INRAE=12.5;MAF_USDA=4.918
NC_035091.1	24188236	.	G	T	.	.	MAF_USDA=3.279
NC_035091.1	24188387	.	C	T	.	.	MAF_USDA=10.417
NC_035091.1	24188460	.	A	T	.	.	MAF_USDA=10.417
NC_035091.1	24188632	.	T	G	.	.	MAF_INRAE=10.0;MAF_USDA=4.118
NC_035091.1	24188794	.	T	C	.	.	MAF_USDA=2.459
NC_035091.1	24188886	.	C	T	.	.	MAF_USDA=5.882
NC_035091.1	24189069	.	G	A	.	.	MAF_INRAE=42.105;MAF_USDA=20.0
NC_035091.1	24189224	.	G	A	.	.	MAF_INRAE=24.051;MAF_USDA=21.765
NC_035091.1	24189262	.	G	C	.	.	MAF_INRAE=24.684;MAF_USDA=21.176
NC_035091.1	24189291	.	A	C	.	.	MAF_INRAE=13.333;MAF_USDA=4.098
NC_035091.1	24189324	.	C	T	.	.	MAF_USDA=5.738
NC_035091.1	24189388	.	A	T	.	.	MAF_INRAE=47.368;MAF_USDA=26.471
NC_035091.1	24189455	.	C	A	.	.	MAF_INRAE=14.557;MAF_USDA=7.5
NC_035091.1	24189487	.	T	A	.	.	MAF_USDA=14.706
NC_035091.1	24189514	.	C	T	.	.	MAF_INRAE=5.263
NC_035091.1	24189546	.	T	C	.	.	MAF_USDA=10.417
NC_035091.1	24189547	.	G	C	.	.	MAF_USDA=12.353
NC_035091.1	24189554	.	C	A	.	.	MAF_INRAE=26.582;MAF_USDA=22.353
NC_035091.1	24189574	.	G	T	.	.	MAF_INRAE=23.418;MAF_USDA=6.471
NC_035091.1	24189646	.	A	T	.	.	MAF_INRAE=24.684;MAF_USDA=21.765
NC_035091.1	24189665	.	G	A	.	.	MAF_INRAE=24.684;MAF_USDA=20.588
NC_035091.1	24189873	.	T	C	.	.	MAF_INRAE=11.667;MAF_USDA=4.098
NC_035091.1	24189925	.	C	G	.	.	MAF_INRAE=27.5;MAF_USDA=47.917
NC_035091.1	24189980	.	C	A	.	.	MAF_USDA=1.765
NC_035091.1	24189998	.	G	T	.	.	MAF_USDA=4.918
NC_035091.1	24190000	.	T	C	.	.	MAF_INRAE=19.62;MAF_USDA=43.529
NC_035091.1	24190009	.	G	T	.	.	MAF_USDA=4.918
NC_035091.1	24190049	.	T	A	.	.	MAF_INRAE=12.025;MAF_USDA=4.918
NC_035091.1	24190059	.	A	G	.	.	MAF_USDA=1.639
NC_035091.1	24190093	.	G	T	.	.	MAF_INRAE=12.5;MAF_USDA=10.588
NC_035091.1	24190144	.	G	A	.	.	MAF_INRAE=10.833;MAF_USDA=3.529
NC_035091.1	24190216	.	C	G	.	.	MAF_INRAE=12.658;MAF_USDA=4.918
NC_035091.1	24190273	.	C	T	.	.	MAF_INRAE=25.316;MAF_USDA=22.353
NC_035091.1	24190325	.	C	A	.	.	MAF_USDA=1.639
NC_035091.1	24190330	.	T	G	.	.	MAF_INRAE=10.833;MAF_USDA=3.529
NC_035091.1	24190445	.	G	T	.	.	MAF_INRAE=12.658;MAF_USDA=5.738
NC_035091.1	24190459	.	C	T	.	.	MAF_INRAE=25.316;MAF_USDA=22.353
NC_035091.1	24190508	.	T	C	.	.	MAF_USDA=2.459
NC_035091.1	24190531	.	A	G	.	.	MAF_USDA=4.706
NC_035091.1	24190572	.	C	T	.	.	MAF_USDA=2.459
NC_035091.1	24190599	.	C	A	.	.	MAF_USDA=10.417
NC_035091.1	24190637	.	C	T	.	.	MAF_INRAE=22.152;MAF_USDA=19.412
NC_035091.1	24190658	.	T	C	.	.	MAF_INRAE=25.316;MAF_USDA=24.706
NC_035091.1	24190787	.	T	C	.	.	MAF_INRAE=12.025;MAF_USDA=4.918
NC_035091.1	24190821	.	G	A	.	.	MAF_INRAE=2.5
NC_035091.1	24190876	.	G	A	.	.	MAF_INRAE=24.684;MAF_USDA=45.833
NC_035091.1	24190938	.	G	T	.	.	MAF_USDA=5.294
NC_035091.1	24191098	.	A	G	.	.	MAF_INRAE=25.316;MAF_USDA=20.0
NC_035091.1	24191105	.	G	C	.	.	MAF_USDA=2.459
NC_035091.1	24191157	.	A	T	.	.	MAF_USDA=1.639
NC_035091.1	24191263	.	A	G	.	.	MAF_INRAE=8.333
NC_035091.1	24191285	.	C	T	.	.	MAF_INRAE=10.833;MAF_USDA=4.118
NC_035091.1	24191315	.	C	A	.	.	MAF_INRAE=10.833;MAF_USDA=4.118
NC_035091.1	24191363	.	C	A	.	.	MAF_INRAE=29.114;MAF_USDA=38.235
NC_035091.1	24191391	.	T	C	.	.	MAF_INRAE=5.263
NC_035091.1	24191451	.	C	T	.	.	MAF_INRAE=12.5;MAF_USDA=11.765
NC_035091.1	24191453	.	C	T	.	.	MAF_INRAE=12.5;MAF_USDA=11.765
NC_035091.1	24191458	.	G	A	.	.	MAF_USDA=1.639
NC_035091.1	24191469	.	A	C	.	.	MAF_USDA=5.294
NC_035091.1	24191498	.	G	A	.	.	MAF_USDA=2.459
NC_035091.1	24191500	.	T	C	.	.	MAF_USDA=1.639
NC_035091.1	24191533	.	C	A	.	.	MAF_INRAE=12.5;MAF_USDA=4.098
NC_035091.1	24191628	.	A	C	.	.	MAF_INRAE=12.658;MAF_USDA=5.738
NC_035091.1	24191703	.	C	T	.	.	MAF_INRAE=12.5;MAF_USDA=4.918
NC_035091.1	24191705	.	T	C	.	.	MAF_USDA=2.459
NC_035091.1	24191712	.	A	G	.	.	MAF_INRAE=12.5;MAF_USDA=6.557
NC_035091.1	24191878	.	G	C	.	.	MAF_USDA=10.417
NC_035091.1	24191898	.	G	A	.	.	MAF_USDA=10.417
NC_035091.1	24191905	.	G	T	.	.	MAF_USDA=1.639
NC_035091.1	24191912	.	T	A	.	.	MAF_USDA=11.176
NC_035091.1	24191935	.	T	G	.	.	MAF_INRAE=10.759;MAF_USDA=4.706
NC_035091.1	24191959	.	C	A	.	.	MAF_INRAE=12.5;MAF_USDA=6.557
NC_035091.1	24192005	.	C	T	.	.	MAF_INRAE=12.658;MAF_USDA=7.377
NC_035091.1	24192101	.	T	C	.	.	MAF_USDA=11.31
NC_035091.1	24192114	.	A	G	.	.	MAF_USDA=4.918
NC_035091.1	24192823	.	T	A	.	.	MAF_INRAE=12.5;MAF_USDA=10.588
NC_035091.1	24192900	.	A	C	.	.	MAF_INRAE=12.658;MAF_USDA=5.738
NC_035091.1	24192902	.	G	A	.	.	MAF_INRAE=3.333;MAF_USDA=5.738
NC_035091.1	24192909	.	A	C	.	.	MAF_INRAE=12.658;MAF_USDA=5.738
NC_035091.1	24192993	.	A	T	.	.	MAF_USDA=5.882
NC_035091.1	24192994	.	A	T	.	.	MAF_USDA=18.75
NC_035091.1	24193252	.	G	T	.	.	MAF_INRAE=24.684;MAF_USDA=22.024
NC_035091.1	24193266	.	G	A	.	.	MAF_USDA=16.667
NC_035091.1	24193279	.	A	G	.	.	MAF_INRAE=12.658;MAF_USDA=4.098
NC_035091.1	24193290	.	T	G	.	.	MAF_INRAE=12.658;MAF_USDA=4.098
NC_035091.1	24193324	.	G	A	.	.	MAF_INRAE=10.833;MAF_USDA=2.459
NC_035091.1	24193363	.	C	G	.	.	MAF_INRAE=11.667;MAF_USDA=3.529
NC_035091.1	24193370	.	A	G	.	.	MAF_USDA=4.706
NC_035091.1	24193381	.	T	G	.	.	MAF_INRAE=2.5;MAF_USDA=2.459
NC_035091.1	24193387	.	T	G	.	.	MAF_INRAE=2.5;MAF_USDA=3.279
NC_035091.1	24193389	.	A	T	.	.	MAF_INRAE=23.418;MAF_USDA=5.882
NC_035091.1	24193391	.	T	G	.	.	MAF_INRAE=1.667
NC_035091.1	24193392	.	G	T	.	.	MAF_INRAE=1.667
NC_035091.1	24193397	.	T	A	.	.	MAF_INRAE=1.667
NC_035091.1	24193405	.	A	T	.	.	MAF_INRAE=1.667
NC_035091.1	24193406	.	A	T	.	.	MAF_INRAE=1.667
NC_035091.1	24193411	.	G	T	.	.	MAF_INRAE=1.667
NC_035091.1	24193449	.	G	A	.	.	MAF_USDA=2.5
NC_035091.1	24193477	.	C	A	.	.	MAF_INRAE=12.658;MAF_USDA=4.167
NC_035091.1	24193485	.	G	A	.	.	MAF_INRAE=12.658;MAF_USDA=4.167
NC_035091.1	24193489	.	A	G	.	.	MAF_INRAE=3.333;MAF_USDA=3.333
NC_035091.1	24193517	.	A	G	.	.	MAF_INRAE=12.658;MAF_USDA=3.279
NC_035091.1	24193546	.	A	G	.	.	MAF_USDA=1.639
NC_035091.1	24193552	.	T	C	.	.	MAF_INRAE=23.418;MAF_USDA=2.941
NC_035091.1	24193557	.	A	G	.	.	MAF_INRAE=11.392;MAF_USDA=4.918
NC_035091.1	24193606	.	A	C	.	.	MAF_INRAE=10.0;MAF_USDA=3.529
NC_035091.1	24193611	.	A	C	.	.	MAF_USDA=2.459
NC_035091.1	24193630	.	T	A	.	.	MAF_USDA=4.098
NC_035091.1	24193638	.	A	C	.	.	MAF_USDA=4.098
NC_035091.1	24193706	.	A	C	.	.	MAF_USDA=2.459
NC_035091.1	24193711	.	C	A	.	.	MAF_USDA=10.417
NC_035091.1	24193742	.	C	A	.	.	MAF_USDA=1.639
NC_035091.1	24193857	.	C	A	.	.	MAF_USDA=2.459
NC_035091.1	24193892	.	A	T	.	.	MAF_USDA=1.639
NC_035091.1	24193904	.	G	A	.	.	MAF_INRAE=5.263
NC_035091.1	24193935	.	C	T	.	.	MAF_INRAE=12.658;MAF_USDA=5.738
NC_035091.1	24193972	.	A	T	.	.	MAF_USDA=4.098
NC_035091.1	24193976	.	G	A	.	.	MAF_INRAE=4.167
NC_035091.1	24193980	.	T	A	.	.	MAF_INRAE=12.658;MAF_USDA=5.738
NC_035091.1	24193999	.	T	G	.	.	MAF_INRAE=24.684;MAF_USDA=5.882
NC_035091.1	24194094	.	A	G	.	.	MAF_INRAE=12.658;MAF_USDA=4.918
NC_035091.1	24194104	.	T	A	.	.	MAF_USDA=1.639
NC_035091.1	24194109	.	G	T	.	.	MAF_INRAE=12.658;MAF_USDA=5.738
NC_035091.1	24194120	.	G	A	.	.	MAF_INRAE=10.833;MAF_USDA=4.118
NC_035091.1	24194123	.	C	A	.	.	MAF_INRAE=25.316;MAF_USDA=21.765
NC_035091.1	24194156	.	T	C	.	.	MAF_INRAE=2.5
NC_035091.1	24194174	.	A	G	.	.	MAF_INRAE=15.19;MAF_USDA=29.412
NC_035091.1	24194380	.	G	T	.	.	MAF_USDA=13.115
NC_035091.1	24194392	.	A	T	.	.	MAF_INRAE=37.975;MAF_USDA=36.471
NC_035091.1	24194474	.	C	T	.	.	MAF_INRAE=2.5;MAF_USDA=2.459
NC_035091.1	24194475	.	G	A	.	.	MAF_INRAE=12.025;MAF_USDA=5.738
NC_035091.1	24194516	.	C	T	.	.	MAF_INRAE=10.0;MAF_USDA=4.118
NC_035091.1	24194657	.	C	T	.	.	MAF_INRAE=24.051;MAF_USDA=5.882
NC_035091.1	24194671	.	C	T	.	.	MAF_USDA=1.639
NC_035091.1	24194690	.	C	A	.	.	MAF_USDA=2.941
NC_035091.1	24194707	.	G	A	.	.	MAF_USDA=2.459
NC_035091.1	24194811	.	T	A	.	.	MAF_USDA=14.583
NC_035091.1	24194839	.	G	A	.	.	MAF_USDA=2.941
NC_035091.1	24194887	.	G	A	.	.	MAF_USDA=2.353
NC_035091.1	24194902	.	T	C	.	.	MAF_USDA=1.639
NC_035091.1	24194953	.	G	T	.	.	MAF_INRAE=31.667;MAF_USDA=28.824
NC_035091.1	24195048	.	A	T	.	.	MAF_USDA=2.459
NC_035091.1	24195062	.	T	G	.	.	MAF_INRAE=12.658;MAF_USDA=5.738
NC_035091.1	24195163	.	G	T	.	.	MAF_INRAE=12.658;MAF_USDA=9.836
NC_035091.1	24195297	.	A	C	.	.	MAF_USDA=1.639
NC_035091.1	24195409	.	G	A	.	.	MAF_INRAE=25.316;MAF_USDA=22.353
NC_035091.1	24195454	.	A	G	.	.	MAF_INRAE=12.658;MAF_USDA=5.738
NC_035091.1	24195456	.	G	T	.	.	MAF_USDA=4.918
NC_035091.1	24195476	.	G	A	.	.	MAF_INRAE=12.658;MAF_USDA=4.918
NC_035091.1	24195486	.	C	A	.	.	MAF_INRAE=12.658;MAF_USDA=4.918
NC_035091.1	24195598	.	T	G	.	.	MAF_INRAE=5.263
NC_035091.1	24195599	.	A	T	.	.	MAF_INRAE=5.263
NC_035091.1	24195622	.	G	A	.	.	MAF_INRAE=14.557;MAF_USDA=7.377
NC_035091.1	24195647	.	T	A	.	.	MAF_USDA=4.918
NC_035091.1	24195670	.	C	T	.	.	MAF_INRAE=10.127;MAF_USDA=4.706
NC_035091.1	24195734	.	A	G	.	.	MAF_INRAE=12.658;MAF_USDA=5.738
NC_035091.1	24195789	.	C	T	.	.	MAF_INRAE=5.263
NC_035091.1	24195800	.	A	T	.	.	MAF_INRAE=12.658;MAF_USDA=5.738
NC_035091.1	24195806	.	G	A	.	.	MAF_INRAE=12.658;MAF_USDA=5.738
NC_035091.1	24195829	.	G	T	.	.	MAF_INRAE=10.759;MAF_USDA=4.706
NC_035091.1	24195931	.	A	G	.	.	MAF_USDA=1.639
NC_035091.1	24195943	.	A	T	.	.	MAF_USDA=1.639
NC_035091.1	24196034	.	G	T	.	.	MAF_INRAE=12.025;MAF_USDA=5.738
NC_035091.1	24196090	.	G	A	.	.	MAF_USDA=1.639
NC_035091.1	24196259	.	A	C	.	.	MAF_INRAE=42.105;MAF_USDA=5.833
NC_035091.1	24196263	.	G	A	.	.	MAF_USDA=2.459
NC_035091.1	24196296	.	T	C	.	.	MAF_INRAE=12.658;MAF_USDA=5.738
NC_035091.1	24196353	.	C	A	.	.	MAF_USDA=5.294
NC_035091.1	24196475	.	C	A	.	.	MAF_USDA=10.417
NC_035091.1	24196576	.	A	T	.	.	MAF_INRAE=28.481;MAF_USDA=47.059
NC_035091.1	24196598	.	A	G	.	.	MAF_INRAE=12.5;MAF_USDA=4.918
NC_035091.1	24196736	.	C	A	.	.	MAF_INRAE=12.658;MAF_USDA=6.667
NC_035091.1	24196769	.	A	C	.	.	MAF_INRAE=4.167;MAF_USDA=1.667
NC_035091.1	24196779	.	T	A	.	.	MAF_USDA=20.833
NC_035091.1	24196793	.	T	C	.	.	MAF_INRAE=12.5;MAF_USDA=11.765
NC_035091.1	24196822	.	G	T	.	.	MAF_USDA=2.941
NC_035091.1	24196864	.	A	T	.	.	MAF_INRAE=2.5
NC_035091.1	24196895	.	G	A	.	.	MAF_INRAE=11.392;MAF_USDA=4.098
NC_035091.1	24196960	.	T	C	.	.	MAF_USDA=2.459
NC_035091.1	24196978	.	T	A	.	.	MAF_USDA=5.738
NC_035091.1	24197026	.	C	A	.	.	MAF_USDA=10.417
NC_035091.1	24197119	.	G	A	.	.	MAF_INRAE=12.658;MAF_USDA=5.738
NC_035091.1	24197124	.	G	A	.	.	MAF_INRAE=8.228;MAF_USDA=7.377
NC_035091.1	24197158	.	A	G	.	.	MAF_INRAE=12.658;MAF_USDA=6.557
NC_035091.1	24197261	.	T	C	.	.	MAF_USDA=6.25
NC_035091.1	24197334	.	C	A	.	.	MAF_INRAE=15.823;MAF_USDA=9.836
NC_035091.1	24197359	.	C	G	.	.	MAF_INRAE=18.987;MAF_USDA=43.529
NC_035091.1	24197376	.	G	T	.	.	MAF_INRAE=12.5;MAF_USDA=3.279
NC_035091.1	24197403	.	G	A	.	.	MAF_USDA=2.941
NC_035091.1	24197406	.	A	G	.	.	MAF_USDA=2.459
NC_035091.1	24197453	.	C	T	.	.	MAF_INRAE=9.167;MAF_USDA=4.118
NC_035091.1	24197601	.	C	T	.	.	MAF_USDA=5.294
NC_035091.1	24197623	.	C	A	.	.	MAF_USDA=12.353
NC_035091.1	24197661	.	G	T	.	.	MAF_USDA=4.706
NC_035091.1	24197678	.	A	T	.	.	MAF_USDA=4.706
NC_035091.1	24198427	.	A	C	.	.	MAF_USDA=10.417
NC_035091.1	24198492	.	G	A	.	.	MAF_INRAE=10.759;MAF_USDA=5.294
NC_035091.1	24198533	.	C	T	.	.	MAF_INRAE=25.316;MAF_USDA=22.941
NC_035091.1	24198535	.	T	C	.	.	MAF_INRAE=28.333;MAF_USDA=22.941
NC_035091.1	24198543	.	G	C	.	.	MAF_USDA=2.459
NC_035091.1	24198565	.	G	A	.	.	MAF_USDA=10.417
NC_035091.1	24198594	.	T	A	.	.	MAF_INRAE=19.62;MAF_USDA=6.25
NC_035091.1	24198620	.	A	T	.	.	MAF_USDA=5.0
NC_035091.1	24198625	.	G	A	.	.	MAF_USDA=10.417
NC_035091.1	24198869	.	C	T	.	.	MAF_INRAE=17.722;MAF_USDA=45.294
NC_035091.1	24198910	.	G	A	.	.	MAF_INRAE=10.0;MAF_USDA=4.118
NC_035091.1	24198930	.	G	A	.	.	MAF_INRAE=10.759;MAF_USDA=4.706
NC_035091.1	24198991	.	C	T	.	.	MAF_INRAE=5.696;MAF_USDA=4.918
NC_035091.1	24198993	.	T	C	.	.	MAF_INRAE=24.051;MAF_USDA=2.941
NC_035091.1	24199015	.	G	A	.	.	MAF_INRAE=16.667;MAF_USDA=37.059
NC_035091.1	24199087	.	C	A	.	.	MAF_INRAE=16.667;MAF_USDA=31.765
NC_035091.1	24199141	.	T	C	.	.	MAF_INRAE=16.667;MAF_USDA=34.118
NC_035091.1	24199400	.	G	A	.	.	MAF_USDA=2.5
NC_035091.1	24199407	.	G	A	.	.	MAF_INRAE=15.0;MAF_USDA=11.667
NC_035091.1	24199462	.	G	A	.	.	MAF_INRAE=30.0;MAF_USDA=42.353
NC_035091.1	24199476	.	A	T	.	.	MAF_INRAE=30.0;MAF_USDA=35.882
NC_035091.1	24199512	.	G	A	.	.	MAF_USDA=7.738
NC_035091.1	24199590	.	A	G	.	.	MAF_INRAE=27.5;MAF_USDA=37.5
NC_035091.1	24199664	.	G	A	.	.	MAF_INRAE=10.0
NC_035091.1	24199745	.	G	T	.	.	MAF_USDA=3.333
NC_035091.1	24199746	.	A	T	.	.	MAF_USDA=1.667
NC_035091.1	24199780	.	T	G	.	.	MAF_USDA=14.881
NC_035091.1	24199798	.	G	A	.	.	MAF_INRAE=28.481;MAF_USDA=18.452
NC_035091.1	24199834	.	A	T	.	.	MAF_INRAE=12.5;MAF_USDA=4.918
NC_035091.1	24199843	.	G	A	.	.	MAF_USDA=15.574
NC_035091.1	24199880	.	C	T	.	.	MAF_USDA=1.639
NC_035091.1	24199971	.	C	A	.	.	MAF_USDA=5.738
NC_035091.1	24200080	.	A	C	.	.	MAF_INRAE=25.316;MAF_USDA=25.294
NC_035091.1	24200422	.	G	A	.	.	MAF_INRAE=20.833;MAF_USDA=49.412
NC_035091.1	24200554	.	G	T	.	.	MAF_INRAE=10.759;MAF_USDA=4.706
NC_035091.1	24200562	.	A	C	.	.	MAF_INRAE=27.215;MAF_USDA=28.235
NC_035091.1	24200744	.	G	A	.	.	MAF_USDA=7.647
NC_035091.1	24201633	.	T	C	.	.	MAF_INRAE=10.833;MAF_USDA=7.059
NC_035091.1	24201679	.	A	T	.	.	MAF_INRAE=5.263;MAF_USDA=2.459
NC_035091.1	24201735	.	C	A	.	.	MAF_USDA=4.098
NC_035091.1	24202019	.	G	A	.	.	MAF_INRAE=2.5
NC_035091.1	24202054	.	G	A	.	.	MAF_USDA=1.639
NC_035091.1	24202195	.	C	A	.	.	MAF_USDA=27.647
NC_035091.1	24202211	.	A	G	.	.	MAF_USDA=5.738
NC_035091.1	24202241	.	A	T	.	.	MAF_USDA=3.279
NC_035091.1	24202349	.	C	T	.	.	MAF_INRAE=10.833;MAF_USDA=4.118
NC_035091.1	24202440	.	C	T	.	.	MAF_INRAE=10.833;MAF_USDA=12.941
NC_035091.1	24202463	.	C	T	.	.	MAF_USDA=1.639
NC_035091.1	24202513	.	C	A	.	.	MAF_INRAE=22.152;MAF_USDA=21.176
NC_035091.1	24202596	.	C	A	.	.	MAF_INRAE=4.167
NC_035091.1	24202667	.	C	T	.	.	MAF_INRAE=13.291;MAF_USDA=12.295
NC_035091.1	24202774	.	G	A	.	.	MAF_USDA=10.588
NC_035091.1	24202790	.	G	A	.	.	MAF_INRAE=22.785;MAF_USDA=16.471
NC_035091.1	24202910	.	C	A	.	.	MAF_USDA=13.529
NC_035091.1	24203041	.	G	T	.	.	MAF_INRAE=4.167
NC_035091.1	24203051	.	G	A	.	.	MAF_USDA=14.706
NC_035091.1	24203054	.	G	A	.	.	MAF_USDA=14.706
NC_035091.1	24203063	.	T	G	.	.	MAF_USDA=3.279
NC_035091.1	24203064	.	A	G	.	.	MAF_INRAE=20.253;MAF_USDA=15.882
NC_035091.1	24203114	.	G	T	.	.	MAF_INRAE=39.241;MAF_USDA=42.941
NC_035091.1	24203164	.	G	C	.	.	MAF_USDA=3.279
NC_035091.1	24203169	.	C	T	.	.	MAF_INRAE=12.5;MAF_USDA=4.918
NC_035091.1	24203171	.	T	A	.	.	MAF_INRAE=13.291;MAF_USDA=5.738
NC_035091.1	24203175	.	T	C	.	.	MAF_USDA=7.059
NC_035091.1	24203184	.	T	A	.	.	MAF_USDA=3.279
NC_035091.1	24203208	.	G	T	.	.	MAF_INRAE=10.759;MAF_USDA=4.706
NC_035091.1	24203385	.	G	T	.	.	MAF_INRAE=10.759;MAF_USDA=4.706
NC_035091.1	24203398	.	T	C	.	.	MAF_USDA=5.738
NC_035091.1	24203607	.	C	T	.	.	MAF_USDA=10.417
NC_035091.1	24203615	.	G	A	.	.	MAF_USDA=1.639
NC_035091.1	24203618	.	C	A	.	.	MAF_INRAE=27.215;MAF_USDA=2.941
NC_035091.1	24203665	.	G	T	.	.	MAF_INRAE=10.833;MAF_USDA=1.765
NC_035091.1	24203950	.	C	A	.	.	MAF_INRAE=23.418;MAF_USDA=2.941
NC_035091.1	24204004	.	G	C	.	.	MAF_USDA=2.459
NC_035091.1	24204038	.	G	A	.	.	MAF_INRAE=4.167
NC_035091.1	24204076	.	A	C	.	.	MAF_INRAE=2.5
NC_035091.1	24204163	.	A	G	.	.	MAF_INRAE=10.833;MAF_USDA=4.118
NC_035091.1	24204167	.	T	C	.	.	MAF_INRAE=24.051;MAF_USDA=41.176
NC_035091.1	24204177	.	T	A	.	.	MAF_INRAE=10.759;MAF_USDA=18.824
NC_035091.1	24204385	.	C	T	.	.	MAF_INRAE=10.833;MAF_USDA=4.118
NC_035091.1	24204392	.	C	T	.	.	MAF_INRAE=10.833;MAF_USDA=1.639
NC_035091.1	24204486	.	A	G	.	.	MAF_INRAE=5.263
NC_035091.1	24204500	.	T	C	.	.	MAF_INRAE=23.418;MAF_USDA=17.059
NC_035091.1	24204533	.	G	A	.	.	MAF_USDA=1.639
NC_035091.1	24204596	.	C	T	.	.	MAF_INRAE=4.167
NC_035091.1	24204612	.	C	A	.	.	MAF_USDA=1.639
NC_035091.1	24204781	.	T	C	.	.	MAF_USDA=18.75
NC_035091.1	24204871	.	G	A	.	.	MAF_USDA=20.833
NC_035091.1	24206409	.	A	T	.	.	MAF_USDA=14.583
NC_035091.1	24206437	.	A	G	.	.	MAF_INRAE=14.557
NC_035091.1	24206500	.	T	C	.	.	MAF_USDA=2.586
NC_035091.1	24206524	.	T	C	.	.	MAF_INRAE=15.789;MAF_USDA=10.714
NC_035091.1	24206651	.	CTCTATCCTA	CTCTATCCTC	.	.	MAF_USDA=6.25
NC_035091.1	24206660	.	A	C	.	.	MAF_INRAE=36.709
NC_035091.1	24206746	.	C	G	.	.	MAF_USDA=1.639
NC_035091.1	24206800	.	G	A	.	.	MAF_USDA=1.639
NC_035091.1	24207030	.	A	G	.	.	MAF_INRAE=33.544;MAF_USDA=14.706
NC_035091.1	24207035	.	A	C	.	.	MAF_INRAE=22.152;MAF_USDA=24.118
NC_035091.1	24207104	.	A	C	.	.	MAF_INRAE=10.833;MAF_USDA=19.412
NC_035091.1	24207112	.	A	G	.	.	MAF_INRAE=10.759;MAF_USDA=4.918
NC_035091.1	24207260	.	C	A	.	.	MAF_INRAE=10.833;MAF_USDA=8.824
NC_035091.1	24207261	.	A	T	.	.	MAF_INRAE=10.833;MAF_USDA=8.235
NC_035091.1	24207299	.	G	A	.	.	MAF_USDA=4.918
NC_035091.1	24207343	.	A	G	.	.	MAF_INRAE=14.557;MAF_USDA=10.588
NC_035091.1	24207367	.	T	C	.	.	MAF_INRAE=10.833;MAF_USDA=14.706
NC_035091.1	24207457	.	T	G	.	.	MAF_USDA=17.059
NC_035091.1	24207498	.	C	T	.	.	MAF_USDA=2.459
NC_035091.1	24207604	.	G	T	.	.	MAF_INRAE=2.5;MAF_USDA=3.279
NC_035091.1	24207622	.	G	A	.	.	MAF_INRAE=3.333
NC_035091.1	24207717	.	C	A	.	.	MAF_USDA=1.639
NC_035091.1	24207754	.	C	T	.	.	MAF_USDA=10.656
NC_035091.1	24207919	.	G	A	.	.	MAF_USDA=7.377
NC_035091.1	24207986	.	T	C	.	.	MAF_INRAE=15.823;MAF_USDA=29.412
NC_035091.1	24208065	.	A	T	.	.	MAF_USDA=7.377
NC_035091.1	24208185	.	A	C	.	.	MAF_INRAE=15.823;MAF_USDA=31.176
NC_035091.1	24208233	.	C	A	.	.	MAF_INRAE=25.316;MAF_USDA=35.882
NC_035091.1	24208409	.	T	A	.	.	MAF_INRAE=33.544;MAF_USDA=6.471
NC_035091.1	24208410	.	T	A	.	.	MAF_INRAE=40.833;MAF_USDA=21.176
NC_035091.1	24208411	.	T	A	.	.	MAF_USDA=27.049
NC_035091.1	24208472	.	C	T	.	.	MAF_USDA=1.639
NC_035091.1	24208478	.	T	C	.	.	MAF_USDA=3.279
NC_035091.1	24208533	.	T	G	.	.	MAF_USDA=4.918
NC_035091.1	24208735	.	T	C	.	.	MAF_INRAE=25.833;MAF_USDA=20.0
NC_035091.1	24208806	.	T	G	.	.	MAF_INRAE=4.167
NC_035091.1	24208855	.	G	A	.	.	MAF_USDA=1.639
NC_035091.1	24208926	.	C	T	.	.	MAF_INRAE=14.557;MAF_USDA=11.765
NC_035091.1	24209056	.	A	G	.	.	MAF_INRAE=24.051;MAF_USDA=28.824
NC_035091.1	24209078	.	C	T	.	.	MAF_USDA=3.279
NC_035091.1	24209108	.	G	A	.	.	MAF_INRAE=10.833;MAF_USDA=12.353
NC_035091.1	24209117	.	C	A	.	.	MAF_INRAE=10.833;MAF_USDA=4.118
NC_035091.1	24209136	.	T	C	.	.	MAF_INRAE=24.051;MAF_USDA=29.412
NC_035091.1	24209175	.	T	A	.	.	MAF_INRAE=10.833;MAF_USDA=12.353
NC_035091.1	24209226	.	C	G	.	.	MAF_INRAE=15.823;MAF_USDA=17.647
NC_035091.1	24209266	.	T	C	.	.	MAF_INRAE=25.316;MAF_USDA=35.294
NC_035091.1	24209304	.	G	C	.	.	MAF_INRAE=15.823;MAF_USDA=17.647
NC_035091.1	24209326	.	T	C	.	.	MAF_INRAE=26.667;MAF_USDA=9.412
NC_035091.1	24209356	.	A	T	.	.	MAF_INRAE=25.316;MAF_USDA=34.118
NC_035091.1	24209367	.	T	C	.	.	MAF_INRAE=35.443;MAF_USDA=44.118
NC_035091.1	24209387	.	T	A	.	.	MAF_USDA=3.279
NC_035091.1	24209390	.	A	G	.	.	MAF_INRAE=10.833;MAF_USDA=4.118
NC_035091.1	24209433	.	A	C	.	.	MAF_INRAE=25.316;MAF_USDA=32.941
NC_035091.1	24209439	.	C	A	.	.	MAF_USDA=3.279
NC_035091.1	24209442	.	T	C	.	.	MAF_INRAE=25.316;MAF_USDA=32.941
NC_035091.1	24209445	.	C	T	.	.	MAF_USDA=5.294
NC_035091.1	24209476	.	A	C	.	.	MAF_INRAE=12.5;MAF_USDA=4.098
NC_035091.1	24209527	.	G	T	.	.	MAF_INRAE=25.949;MAF_USDA=29.412
NC_035091.1	24209528	.	G	A	.	.	MAF_USDA=1.639
NC_035091.1	24209585	.	G	T	.	.	MAF_USDA=5.294
NC_035091.1	24209616	.	C	A	.	.	MAF_INRAE=10.833
NC_035091.1	24209624	.	A	T	.	.	MAF_INRAE=24.684;MAF_USDA=28.824
NC_035091.1	24209627	.	G	T	.	.	MAF_INRAE=24.167;MAF_USDA=28.824
NC_035091.1	24209671	.	A	C	.	.	MAF_INRAE=15.823;MAF_USDA=17.647
NC_035091.1	24209712	.	A	G	.	.	MAF_INRAE=15.823;MAF_USDA=17.647
NC_035091.1	24209962	.	C	G	.	.	MAF_USDA=11.176
NC_035091.1	24209983	.	A	G	.	.	MAF_USDA=10.656
NC_035091.1	24209985	.	C	A	.	.	MAF_INRAE=6.667;MAF_USDA=12.353
NC_035091.1	24210005	.	G	A	.	.	MAF_INRAE=18.987;MAF_USDA=16.667
NC_035091.1	24210095	.	A	T	.	.	MAF_INRAE=5.263
NC_035091.1	24210264	.	T	C	.	.	MAF_USDA=9.412
NC_035091.1	24210269	.	G	A	.	.	MAF_INRAE=21.053;MAF_USDA=26.471
NC_035091.1	24210300	.	T	A	.	.	MAF_INRAE=25.316;MAF_USDA=24.706
NC_035091.1	24210307	.	C	T	.	.	MAF_USDA=1.639
NC_035091.1	24210328	.	T	G	.	.	MAF_INRAE=5.263
NC_035091.1	24210329	.	T	G	.	.	MAF_USDA=3.529
NC_035091.1	24210387	.	C	T	.	.	MAF_USDA=4.098
NC_035091.1	24210395	.	C	T	.	.	MAF_INRAE=24.684;MAF_USDA=24.118
NC_035091.1	24210403	.	A	T	.	.	MAF_USDA=1.639
NC_035091.1	24210419	.	C	T	.	.	MAF_INRAE=16.456;MAF_USDA=20.0
NC_035091.1	24210552	.	G	A	.	.	MAF_USDA=5.738
NC_035091.1	24211110	.	A	C	.	.	MAF_USDA=14.583
NC_035091.1	24211129	.	G	A	.	.	MAF_USDA=2.083
NC_035091.1	24211130	.	G	A	.	.	MAF_USDA=14.583
NC_035091.1	24211188	.	T	C	.	.	MAF_USDA=6.25
NC_035091.1	24211280	.	T	A	.	.	MAF_USDA=1.639
NC_035091.1	24211286	.	G	A	.	.	MAF_USDA=4.918
NC_035091.1	24211317	.	T	C	.	.	MAF_USDA=13.529
NC_035091.1	24211416	.	A	G	.	.	MAF_INRAE=38.608;MAF_USDA=37.647
NC_035091.1	24211473	.	T	C	.	.	MAF_INRAE=48.734;MAF_USDA=31.176
NC_035091.1	24211566	.	T	C	.	.	MAF_INRAE=50.0;MAF_USDA=43.529
NC_035091.1	24211612	.	T	A	.	.	MAF_INRAE=12.5;MAF_USDA=5.882
NC_035091.1	24211641	.	G	A	.	.	MAF_INRAE=42.405;MAF_USDA=27.083
NC_035091.1	24211647	.	C	T	.	.	MAF_INRAE=18.987;MAF_USDA=12.5
NC_035091.1	24211715	.	C	A	.	.	MAF_INRAE=5.263
NC_035091.1	24211834	.	G	A	.	.	MAF_USDA=10.656
NC_035091.1	24211861	.	G	A	.	.	MAF_USDA=4.167
NC_035091.1	24211867	.	A	G	.	.	MAF_USDA=13.529
NC_035091.1	24211888	.	G	A	.	.	MAF_USDA=2.459
NC_035091.1	24211895	.	G	A	.	.	MAF_USDA=10.417
NC_035091.1	24211900	.	A	G	.	.	MAF_INRAE=2.5
NC_035091.1	24211927	.	A	G	.	.	MAF_USDA=6.25
NC_035091.1	24211939	.	C	T	.	.	MAF_USDA=1.639
NC_035091.1	24211945	.	C	T	.	.	MAF_INRAE=8.333
NC_035091.1	24212003	.	G	A	.	.	MAF_USDA=4.918
NC_035091.1	24212008	.	C	T	.	.	MAF_USDA=25.294
NC_035091.1	24212027	.	G	C	.	.	MAF_USDA=4.118
NC_035091.1	24212087	.	G	A	.	.	MAF_USDA=3.529
NC_035091.1	24212098	.	T	C	.	.	MAF_USDA=1.639
NC_035091.1	24212214	.	G	T	.	.	MAF_INRAE=21.519;MAF_USDA=22.353
NC_035091.1	24212268	.	T	C	.	.	MAF_INRAE=35.443;MAF_USDA=46.471
NC_035091.1	24212285	.	T	G	.	.	MAF_INRAE=13.333;MAF_USDA=10.588
NC_035091.1	24212439	.	G	T	.	.	MAF_USDA=3.279
NC_035091.1	24212465	.	G	C	.	.	MAF_INRAE=24.684;MAF_USDA=21.176
NC_035091.1	24212467	.	A	T	.	.	MAF_INRAE=24.167;MAF_USDA=21.176
NC_035091.1	24212633	.	G	A	.	.	MAF_USDA=1.639
NC_035091.1	24212675	.	T	A	.	.	MAF_USDA=1.639
NC_035091.1	24212973	.	G	A	.	.	MAF_INRAE=5.263
NC_035091.1	24213002	.	A	C	.	.	MAF_USDA=5.738
NC_035091.1	24213035	.	C	T	.	.	MAF_INRAE=25.949;MAF_USDA=12.941
NC_035091.1	24213058	.	G	C	.	.	MAF_USDA=6.471
NC_035091.1	24213131	.	G	A	.	.	MAF_USDA=3.529
NC_035091.1	24213198	.	G	A	.	.	MAF_USDA=1.639
NC_035091.1	24213252	.	G	A	.	.	MAF_USDA=1.639
NC_035091.1	24213288	.	G	A	.	.	MAF_USDA=6.557
NC_035091.1	24213335	.	G	T	.	.	MAF_USDA=10.417
NC_035091.1	24213381	.	T	A	.	.	MAF_USDA=10.417
NC_035091.1	24213510	.	G	T	.	.	MAF_USDA=1.639
NC_035091.1	24213516	.	G	A	.	.	MAF_INRAE=12.5;MAF_USDA=6.471
NC_035091.1	24213561	.	T	C	.	.	MAF_INRAE=16.456;MAF_USDA=15.294
NC_035091.1	24213663	.	A	C	.	.	MAF_INRAE=10.833
NC_035091.1	24213709	.	G	A	.	.	MAF_USDA=3.279
NC_035091.1	24213752	.	A	G	.	.	MAF_USDA=5.738
NC_035091.1	24213887	.	C	A	.	.	MAF_INRAE=15.19;MAF_USDA=19.412
NC_035091.1	24213920	.	A	G	.	.	MAF_INRAE=10.833;MAF_USDA=15.882
NC_035091.1	24214023	.	G	A	.	.	MAF_USDA=4.918
NC_035091.1	24214031	.	T	G	.	.	MAF_INRAE=35.443;MAF_USDA=27.647
NC_035091.1	24214073	.	C	A	.	.	MAF_INRAE=4.167
NC_035091.1	24214088	.	G	A	.	.	MAF_USDA=1.639
NC_035091.1	24214234	.	C	T	.	.	MAF_USDA=5.738
NC_035091.1	24214254	.	C	T	.	.	MAF_USDA=5.738
NC_035091.1	24214286	.	A	T	.	.	MAF_INRAE=19.62;MAF_USDA=21.765
NC_035091.1	24214317	.	G	C	.	.	MAF_USDA=3.279
NC_035091.1	24214440	.	C	T	.	.	MAF_USDA=3.279
NC_035091.1	24214479	.	A	G	.	.	MAF_INRAE=11.667;MAF_USDA=5.882
NC_035091.1	24214519	.	C	T	.	.	MAF_USDA=6.471
NC_035091.1	24214548	.	G	T	.	.	MAF_USDA=3.529
NC_035091.1	24214587	.	C	T	.	.	MAF_INRAE=14.557;MAF_USDA=7.377
NC_035091.1	24214591	.	G	C	.	.	MAF_USDA=3.529
NC_035091.1	24214849	.	C	T	.	.	MAF_USDA=3.279
NC_035091.1	24214933	.	C	G	.	.	MAF_INRAE=35.833;MAF_USDA=30.588
NC_035091.1	24214993	.	G	T	.	.	MAF_INRAE=42.105;MAF_USDA=28.235
NC_035091.1	24215086	.	A	T	.	.	MAF_INRAE=20.253;MAF_USDA=33.529
NC_035091.1	24215087	.	A	T	.	.	MAF_INRAE=11.667;MAF_USDA=29.412
NC_035091.1	24215143	.	G	A	.	.	MAF_INRAE=18.987;MAF_USDA=4.706
NC_035091.1	24215325	.	C	T	.	.	MAF_USDA=3.279
NC_035091.1	24215326	.	G	A	.	.	MAF_USDA=1.639
NC_035091.1	24215788	.	C	T	.	.	MAF_USDA=4.118
NC_035091.1	24215789	.	T	G	.	.	MAF_USDA=10.417
NC_035091.1	24215796	.	T	C	.	.	MAF_INRAE=10.0;MAF_USDA=4.118
NC_035091.1	24215851	.	A	G	.	.	MAF_INRAE=27.215;MAF_USDA=18.824
NC_035091.1	24215923	.	G	A	.	.	MAF_USDA=2.459
NC_035091.1	24215943	.	T	G	.	.	MAF_INRAE=14.167
NC_035091.1	24216079	.	A	T	.	.	MAF_USDA=2.353
NC_035091.1	24216177	.	C	A	.	.	MAF_INRAE=29.114;MAF_USDA=44.118
NC_035091.1	24216180	.	C	T	.	.	MAF_INRAE=11.667;MAF_USDA=22.941
NC_035091.1	24216186	.	G	T	.	.	MAF_INRAE=18.987;MAF_USDA=24.118
NC_035091.1	24216267	.	C	G	.	.	MAF_USDA=4.918
NC_035091.1	24216301	.	A	G	.	.	MAF_USDA=4.918
NC_035091.1	24216308	.	A	T	.	.	MAF_INRAE=12.5;MAF_USDA=15.294
NC_035091.1	24216378	.	C	G	.	.	MAF_USDA=3.529
NC_035091.1	24216397	.	A	T	.	.	MAF_USDA=2.459
NC_035091.1	24216455	.	C	A	.	.	MAF_USDA=4.706
NC_035091.1	24216499	.	G	T	.	.	MAF_USDA=2.459
NC_035091.1	24216535	.	A	T	.	.	MAF_USDA=2.459
NC_035091.1	24216554	.	T	C	.	.	MAF_INRAE=2.5;MAF_USDA=4.918
NC_035091.1	24216705	.	T	C	.	.	MAF_USDA=10.417
NC_035091.1	24216728	.	G	C	.	.	MAF_INRAE=12.5;MAF_USDA=16.471
NC_035091.1	24216799	.	G	A	.	.	MAF_INRAE=12.5;MAF_USDA=6.471
NC_035091.1	24216859	.	C	A	.	.	MAF_INRAE=12.5;MAF_USDA=14.706
NC_035091.1	24216861	.	G	T	.	.	MAF_USDA=8.235
NC_035091.1	24216865	.	T	C	.	.	MAF_INRAE=50.0;MAF_USDA=35.882
NC_035091.1	24216960	.	T	G	.	.	MAF_USDA=37.5
NC_035091.1	24217010	.	A	T	.	.	MAF_INRAE=12.5
NC_035091.1	24217016	.	T	G	.	.	MAF_INRAE=28.481;MAF_USDA=31.765
NC_035091.1	24217094	.	G	T	.	.	MAF_INRAE=17.722;MAF_USDA=5.294
NC_035091.1	24217211	.	A	G	.	.	MAF_INRAE=16.667;MAF_USDA=25.882
NC_035091.1	24217227	.	A	T	.	.	MAF_INRAE=1.667
NC_035091.1	24217336	.	C	T	.	.	MAF_USDA=4.098
NC_035091.1	24217361	.	T	C	.	.	MAF_INRAE=10.833;MAF_USDA=4.706
NC_035091.1	24217430	.	G	T	.	.	MAF_USDA=2.459
NC_035091.1	24217587	.	T	A	.	.	MAF_INRAE=32.278;MAF_USDA=33.333
NC_035091.1	24217647	.	T	C	.	.	MAF_INRAE=25.316;MAF_USDA=2.941
NC_035091.1	24218332	.	C	T	.	.	MAF_USDA=5.0
NC_035091.1	24218338	.	G	A	.	.	MAF_USDA=4.918
NC_035091.1	24218393	.	C	G	.	.	MAF_USDA=2.459
NC_035091.1	24218545	.	G	A	.	.	MAF_USDA=5.738
NC_035091.1	24218744	.	C	A	.	.	MAF_USDA=4.098
NC_035091.1	24218781	.	C	T	.	.	MAF_USDA=1.639
NC_035091.1	24218886	.	G	T	.	.	MAF_USDA=5.738
NC_035091.1	24218887	.	G	A	.	.	MAF_USDA=4.918
NC_035091.1	24219093	.	T	G	.	.	MAF_INRAE=46.667;MAF_USDA=46.951
NC_035091.1	24219120	.	C	A	.	.	MAF_INRAE=13.291;MAF_USDA=20.0
NC_035091.1	24219178	.	G	A	.	.	MAF_INRAE=14.557;MAF_USDA=7.377
NC_035091.1	24219234	.	G	A	.	.	MAF_USDA=12.941
NC_035091.1	24219238	.	G	A	.	.	MAF_INRAE=25.949;MAF_USDA=2.941
NC_035091.1	24219304	.	C	T	.	.	MAF_INRAE=13.291;MAF_USDA=14.706
NC_035091.1	24219458	.	A	C	.	.	MAF_USDA=1.639
NC_035091.1	24219521	.	G	T	.	.	MAF_USDA=5.294
NC_035091.1	24219522	.	T	A	.	.	MAF_USDA=5.294
NC_035091.1	24219524	.	C	T	.	.	MAF_USDA=4.167
NC_035091.1	24219525	.	T	C	.	.	MAF_USDA=1.639
NC_035091.1	24219545	.	C	T	.	.	MAF_USDA=4.706
NC_035091.1	24219546	.	G	A	.	.	MAF_INRAE=18.354;MAF_USDA=5.294
NC_035091.1	24219551	.	A	G	.	.	MAF_INRAE=13.291;MAF_USDA=18.235
NC_035091.1	24219598	.	T	A	.	.	MAF_INRAE=13.291;MAF_USDA=20.833
NC_035091.1	24219639	.	G	T	.	.	MAF_INRAE=35.443;MAF_USDA=15.294
NC_035091.1	24219661	.	G	A	.	.	MAF_USDA=3.279
NC_035091.1	24219671	.	C	T	.	.	MAF_INRAE=35.443;MAF_USDA=9.412
NC_035091.1	24219751	.	C	T	.	.	MAF_USDA=1.639
NC_035091.1	24219770	.	G	A	.	.	MAF_USDA=5.294
NC_035091.1	24219778	.	G	A	.	.	MAF_INRAE=15.789
NC_035091.1	24219851	.	C	A	.	.	MAF_INRAE=34.81;MAF_USDA=8.824
NC_035091.1	24219914	.	A	C	.	.	MAF_USDA=6.471
NC_035091.1	24219990	.	T	G	.	.	MAF_INRAE=14.557
NC_035091.1	24219997	.	G	A	.	.	MAF_USDA=8.197
NC_035091.1	24220025	.	A	G	.	.	MAF_USDA=10.656
NC_035091.1	24220452	.	G	A	.	.	MAF_INRAE=40.506;MAF_USDA=22.353
NC_035091.1	24220490	.	G	T	.	.	MAF_USDA=2.459
NC_035091.1	24220548	.	T	C	.	.	MAF_INRAE=24.684;MAF_USDA=2.941
NC_035091.1	24220731	.	C	A	.	.	MAF_INRAE=12.5;MAF_USDA=4.918
NC_035091.1	24220805	.	C	T	.	.	MAF_INRAE=10.833;MAF_USDA=4.118
NC_035091.1	24220858	.	G	A	.	.	MAF_USDA=10.417
NC_035091.1	24220920	.	C	T	.	.	MAF_USDA=4.918
NC_035091.1	24220922	.	G	A	.	.	MAF_USDA=1.639
NC_035091.1	24220947	.	C	A	.	.	MAF_INRAE=5.263;MAF_USDA=3.279
NC_035091.1	24220952	.	C	A	.	.	MAF_INRAE=25.949;MAF_USDA=17.647
NC_035091.1	24220984	.	A	T	.	.	MAF_INRAE=12.658;MAF_USDA=19.412
NC_035091.1	24220991	.	G	A	.	.	MAF_USDA=11.176
NC_035091.1	24221192	.	A	T	.	.	MAF_INRAE=12.025;MAF_USDA=18.824
NC_035091.1	24221482	.	G	A	.	.	MAF_INRAE=11.667
NC_035091.1	24221824	.	G	T	.	.	MAF_INRAE=5.263
NC_035091.1	24221859	.	C	A	.	.	MAF_INRAE=7.595;MAF_USDA=7.377
NC_035091.1	24221893	.	T	A	.	.	MAF_USDA=4.098
NC_035091.1	24221896	.	G	A	.	.	MAF_USDA=2.459
NC_035091.1	24221898	.	T	C	.	.	MAF_USDA=2.459
NC_035091.1	24221914	.	A	G	.	.	MAF_USDA=3.279
NC_035091.1	24221934	.	T	A	.	.	MAF_INRAE=8.228;MAF_USDA=8.197
NC_035091.1	24222020	.	T	G	.	.	MAF_USDA=4.706
NC_035091.1	24222050	.	C	A	.	.	MAF_INRAE=11.392;MAF_USDA=4.098
NC_035091.1	24222051	.	C	T	.	.	MAF_INRAE=3.333;MAF_USDA=4.098
NC_035091.1	24222118	.	A	G	.	.	MAF_INRAE=43.671;MAF_USDA=24.118
NC_035091.1	24222151	.	A	G	.	.	MAF_INRAE=10.833
NC_035091.1	24222153	.	G	T	.	.	MAF_INRAE=8.228;MAF_USDA=9.016
NC_035091.1	24222185	.	T	C	.	.	MAF_INRAE=8.333
NC_035091.1	24222260	.	G	T	.	.	MAF_USDA=1.639
NC_035091.1	24222399	.	G	T	.	.	MAF_INRAE=10.833
NC_035091.1	24222502	.	G	A	.	.	MAF_INRAE=8.228;MAF_USDA=8.197
NC_035091.1	24222605	.	C	T	.	.	MAF_INRAE=25.949;MAF_USDA=2.941
NC_035091.1	24222606	.	G	A	.	.	MAF_INRAE=8.228;MAF_USDA=9.836
NC_035091.1	24222694	.	C	A	.	.	MAF_INRAE=10.526;MAF_USDA=5.738
NC_035091.1	24222776	.	C	A	.	.	MAF_INRAE=48.101;MAF_USDA=30.0
NC_035091.1	24222791	.	A	C	.	.	MAF_USDA=10.417
NC_035091.1	24222821	.	C	T	.	.	MAF_INRAE=12.658;MAF_USDA=18.824
NC_035091.1	24222828	.	G	T	.	.	MAF_INRAE=10.0;MAF_USDA=16.471
NC_035091.1	24222841	.	A	G	.	.	MAF_USDA=3.279
NC_035091.1	24222852	.	C	T	.	.	MAF_INRAE=43.671;MAF_USDA=23.529
NC_035091.1	24222858	.	A	T	.	.	MAF_INRAE=43.671;MAF_USDA=24.118
NC_035091.1	24222873	.	C	A	.	.	MAF_INRAE=7.5;MAF_USDA=10.656
NC_035091.1	24222925	.	A	G	.	.	MAF_USDA=6.471
NC_035091.1	24223061	.	C	A	.	.	MAF_INRAE=43.671;MAF_USDA=25.882
NC_035091.1	24223547	.	A	G	.	.	MAF_INRAE=8.228;MAF_USDA=9.016
NC_035091.1	24223856	.	C	T	.	.	MAF_USDA=10.417
NC_035091.1	24223867	.	C	A	.	.	MAF_USDA=5.738
NC_035091.1	24223926	.	C	G	.	.	MAF_INRAE=8.333;MAF_USDA=13.934
NC_035091.1	24224018	.	A	G	.	.	MAF_INRAE=18.354;MAF_USDA=30.0
NC_035091.1	24224019	.	A	G	.	.	MAF_INRAE=17.5;MAF_USDA=29.412
NC_035091.1	24224026	.	G	A	.	.	MAF_INRAE=8.333
NC_035091.1	24224105	.	C	T	.	.	MAF_USDA=2.459
NC_035091.1	24224106	.	G	A	.	.	MAF_USDA=1.639
NC_035091.1	24224198	.	C	T	.	.	MAF_INRAE=12.5;MAF_USDA=4.098
NC_035091.1	24224279	.	G	T	.	.	MAF_USDA=3.279
NC_035091.1	24224436	.	A	G	.	.	MAF_USDA=2.459
NC_035091.1	24224481	.	T	A	.	.	MAF_USDA=1.765
NC_035091.1	24224546	.	A	G	.	.	MAF_INRAE=17.722;MAF_USDA=31.25
NC_035091.1	24224600	.	G	T	.	.	MAF_INRAE=16.456;MAF_USDA=14.118
NC_035091.1	24224608	.	A	G	.	.	MAF_USDA=6.557
NC_035091.1	24224653	.	G	A	.	.	MAF_INRAE=10.833;MAF_USDA=4.118
NC_035091.1	24224671	.	C	A	.	.	MAF_INRAE=47.468;MAF_USDA=40.588
NC_035091.1	24224681	.	T	G	.	.	MAF_INRAE=8.228;MAF_USDA=13.115
NC_035091.1	24224684	.	A	G	.	.	MAF_INRAE=5.833;MAF_USDA=12.295
NC_035091.1	24224705	.	A	G	.	.	MAF_INRAE=24.051;MAF_USDA=13.529
NC_035091.1	24224714	.	G	C	.	.	MAF_USDA=3.279
NC_035091.1	24224731	.	C	T	.	.	MAF_USDA=5.882
NC_035091.1	24224777	.	G	A	.	.	MAF_INRAE=32.278;MAF_USDA=20.0
NC_035091.1	24224783	.	T	C	.	.	MAF_INRAE=8.333;MAF_USDA=14.583
NC_035091.1	24224788	.	T	G	.	.	MAF_USDA=3.279
NC_035091.1	24224978	.	G	T	.	.	MAF_USDA=1.639
NC_035091.1	24224979	.	A	G	.	.	MAF_USDA=1.639
NC_035091.1	24225093	.	T	C	.	.	MAF_USDA=1.639
NC_035091.1	24225195	.	G	A	.	.	MAF_INRAE=41.772;MAF_USDA=47.059
NC_035091.1	24225306	.	A	T	.	.	MAF_USDA=10.417
NC_035091.1	24225313	.	G	A	.	.	MAF_USDA=10.417
NC_035091.1	24225333	.	G	T	.	.	MAF_USDA=11.176
NC_035091.1	24225400	.	C	T	.	.	MAF_USDA=1.639
NC_035091.1	24225404	.	G	T	.	.	MAF_USDA=1.639
NC_035091.1	24225611	.	T	G	.	.	MAF_USDA=15.882
NC_035091.1	24225920	.	C	A	.	.	MAF_USDA=12.941
NC_035091.1	24225930	.	G	A	.	.	MAF_USDA=2.459
NC_035091.1	24225943	.	G	T	.	.	MAF_USDA=7.377
NC_035091.1	24225947	.	G	A	.	.	MAF_USDA=7.377
NC_035091.1	24225956	.	C	T	.	.	MAF_USDA=7.377
NC_035091.1	24225960	.	G	A	.	.	MAF_INRAE=35.443;MAF_USDA=42.941
NC_035091.1	24225965	.	G	C	.	.	MAF_USDA=18.824
NC_035091.1	24225970	.	A	G	.	.	MAF_USDA=6.557
NC_035091.1	24225971	.	A	G	.	.	MAF_USDA=10.656
NC_035091.1	24225984	.	A	G	.	.	MAF_USDA=18.235
NC_035091.1	24225988	.	A	G	.	.	MAF_USDA=17.647
NC_035091.1	24225989	.	C	T	.	.	MAF_USDA=18.824
NC_035091.1	24226008	.	G	C	.	.	MAF_USDA=16.471
NC_035091.1	24226011	.	G	A	.	.	MAF_USDA=17.059
NC_035091.1	24226012	.	A	G	.	.	MAF_USDA=15.882
NC_035091.1	24226017	.	C	G	.	.	MAF_USDA=16.471
NC_035091.1	24226021	.	A	G	.	.	MAF_USDA=17.059
NC_035091.1	24226029	.	G	C	.	.	MAF_USDA=7.377
NC_035091.1	24226041	.	A	G	.	.	MAF_USDA=7.377
NC_035091.1	24226043	.	C	G	.	.	MAF_USDA=7.377
NC_035091.1	24226057	.	A	T	.	.	MAF_USDA=7.377
NC_035091.1	24226062	.	T	C	.	.	MAF_INRAE=2.5;MAF_USDA=7.377
NC_035091.1	24226074	.	C	T	.	.	MAF_USDA=1.639
NC_035091.1	24226149	.	C	T	.	.	MAF_USDA=10.417
NC_035091.1	24226192	.	G	A	.	.	MAF_USDA=6.25
NC_035091.1	24226243	.	T	C	.	.	MAF_INRAE=25.949;MAF_USDA=28.235
NC_035091.1	24226503	.	C	T	.	.	MAF_USDA=12.5
NC_035091.1	24226556	.	C	T	.	.	MAF_USDA=11.176
NC_035091.1	24226746	.	C	T	.	.	MAF_USDA=10.588
NC_035091.1	24226759	.	G	A	.	.	MAF_USDA=13.934
NC_035091.1	24226934	.	T	C	.	.	MAF_USDA=3.279
NC_035091.1	24226950	.	T	C	.	.	MAF_USDA=10.417
NC_035091.1	24226994	.	A	G	.	.	MAF_INRAE=12.5;MAF_USDA=9.836
NC_035091.1	24227000	.	C	T	.	.	MAF_INRAE=25.949;MAF_USDA=45.882
NC_035091.1	24227065	.	A	C	.	.	MAF_INRAE=15.789;MAF_USDA=17.059
NC_035091.1	24227200	.	G	A	.	.	MAF_USDA=1.639
NC_035091.1	24227210	.	G	C	.	.	MAF_USDA=1.639
NC_035091.1	24227267	.	T	A	.	.	MAF_USDA=13.115
NC_035091.1	24227283	.	A	T	.	.	MAF_USDA=1.639
NC_035091.1	24227539	.	C	A	.	.	MAF_USDA=10.588
NC_035091.1	24227889	.	C	T	.	.	MAF_USDA=2.459
NC_035091.1	24227969	.	G	A	.	.	MAF_USDA=10.417
NC_035091.1	24227997	.	A	G	.	.	MAF_INRAE=12.5;MAF_USDA=13.934
NC_035091.1	24228071	.	C	T	.	.	MAF_INRAE=28.481;MAF_USDA=7.647
NC_035091.1	24228086	.	T	G	.	.	MAF_USDA=5.738
NC_035091.1	24228090	.	C	A	.	.	MAF_USDA=3.279
NC_035091.1	24228106	.	G	A	.	.	MAF_USDA=2.459
NC_035091.1	24228186	.	C	G	.	.	MAF_USDA=20.833
NC_035091.1	24228319	.	A	G	.	.	MAF_USDA=2.459
NC_035091.1	24228548	.	A	C	.	.	MAF_USDA=2.459
NC_035091.1	24228807	.	G	A	.	.	MAF_INRAE=25.316;MAF_USDA=2.941
NC_035091.1	24228853	.	C	T	.	.	MAF_USDA=1.667
NC_035091.1	24228876	.	T	C	.	.	MAF_INRAE=5.263;MAF_USDA=16.071
NC_035091.1	24228889	.	A	G	.	.	MAF_USDA=4.098
NC_035091.1	24228901	.	C	T	.	.	MAF_USDA=10.417
NC_035091.1	24228904	.	C	A	.	.	MAF_INRAE=5.263;MAF_USDA=12.941
NC_035091.1	24228967	.	C	T	.	.	MAF_USDA=2.459
NC_035091.1	24229024	.	G	T	.	.	MAF_INRAE=34.177;MAF_USDA=31.765
NC_035091.1	24229129	.	G	T	.	.	MAF_USDA=2.459
NC_035091.1	24229224	.	C	G	.	.	MAF_USDA=1.639
NC_035091.1	24229265	.	A	G	.	.	MAF_INRAE=5.263;MAF_USDA=20.588
NC_035091.1	24229442	.	A	C	.	.	MAF_INRAE=8.333
NC_035091.1	24229451	.	G	T	.	.	MAF_INRAE=25.949;MAF_USDA=2.941
NC_035091.1	24229513	.	T	A	.	.	MAF_INRAE=5.263;MAF_USDA=12.353
NC_035091.1	24229590	.	C	A	.	.	MAF_INRAE=5.263;MAF_USDA=18.235
NC_035091.1	24229605	.	G	A	.	.	MAF_USDA=2.459
NC_035091.1	24229620	.	G	A	.	.	MAF_USDA=2.459
NC_035091.1	24229682	.	A	T	.	.	MAF_USDA=2.5
NC_035091.1	24229726	.	C	A	.	.	MAF_INRAE=10.0
NC_035091.1	24229742	.	C	G	.	.	MAF_USDA=1.639
NC_035091.1	24229747	.	T	G	.	.	MAF_INRAE=7.595;MAF_USDA=8.197
NC_035091.1	24229777	.	C	A	.	.	MAF_USDA=3.279
NC_035091.1	24229908	.	G	T	.	.	MAF_USDA=3.279
NC_035091.1	24229915	.	C	T	.	.	MAF_USDA=16.471
NC_035091.1	24229933	.	A	C	.	.	MAF_INRAE=12.5
NC_035091.1	24229951	.	C	T	.	.	MAF_INRAE=18.354;MAF_USDA=3.333
NC_035091.1	24230018	.	T	C	.	.	MAF_USDA=12.5
NC_035091.1	24230023	.	T	C	.	.	MAF_USDA=33.333
NC_035091.1	24230178	.	A	G	.	.	MAF_USDA=31.25
NC_035091.1	24230274	.	T	C	.	.	MAF_USDA=26.087
NC_035091.1	24231497	.	G	T	.	.	MAF_USDA=22.917
NC_035091.1	24231663	.	A	G	.	.	MAF_USDA=10.417
NC_035091.1	24231746	.	G	T	.	.	MAF_INRAE=5.263;MAF_USDA=17.647
NC_035091.1	24231766	.	G	C	.	.	MAF_INRAE=5.263;MAF_USDA=2.459
NC_035091.1	24231866	.	G	C	.	.	MAF_INRAE=5.263;MAF_USDA=17.647
NC_035091.1	24232064	.	C	T	.	.	MAF_USDA=2.459
NC_035091.1	24232069	.	T	A	.	.	MAF_USDA=2.459
NC_035091.1	24232079	.	G	T	.	.	MAF_USDA=8.235
NC_035091.1	24232086	.	G	T	.	.	MAF_INRAE=12.5
NC_035091.1	24232162	.	C	A	.	.	MAF_INRAE=5.263;MAF_USDA=2.459
NC_035091.1	24232170	.	A	G	.	.	MAF_INRAE=10.833;MAF_USDA=22.353
NC_035091.1	24232354	.	C	G	.	.	MAF_INRAE=5.263;MAF_USDA=18.235
NC_035091.1	24232404	.	T	A	.	.	MAF_USDA=1.639
NC_035091.1	24232415	.	G	A	.	.	MAF_USDA=7.377
NC_035091.1	24232617	.	G	A	.	.	MAF_INRAE=36.709;MAF_USDA=41.176
NC_035091.1	24232653	.	C	A	.	.	MAF_USDA=1.639
NC_035091.1	24232664	.	G	T	.	.	MAF_USDA=3.279
NC_035091.1	24232751	.	C	A	.	.	MAF_USDA=2.459
NC_035091.1	24232850	.	C	T	.	.	MAF_INRAE=15.823;MAF_USDA=17.059
NC_035091.1	24232880	.	T	A	.	.	MAF_USDA=1.639
NC_035091.1	24232915	.	G	T	.	.	MAF_INRAE=10.833;MAF_USDA=4.118
NC_035091.1	24232991	.	T	A	.	.	MAF_USDA=2.459
NC_035091.1	24233067	.	C	A	.	.	MAF_USDA=1.639
NC_035091.1	24233090	.	C	A	.	.	MAF_INRAE=10.833;MAF_USDA=4.118
NC_035091.1	24233125	.	C	A	.	.	MAF_USDA=1.695
NC_035091.1	24233178	.	A	C	.	.	MAF_INRAE=10.0
NC_035091.1	24233251	.	T	G	.	.	MAF_USDA=10.656
NC_035091.1	24233255	.	T	C	.	.	MAF_USDA=1.639
NC_035091.1	24233312	.	T	G	.	.	MAF_USDA=10.417
NC_035091.1	24233323	.	C	T	.	.	MAF_INRAE=12.5;MAF_USDA=7.377
NC_035091.1	24233341	.	G	T	.	.	MAF_USDA=1.639
NC_035091.1	24233439	.	A	T	.	.	MAF_USDA=4.706
NC_035091.1	24233450	.	C	T	.	.	MAF_USDA=2.459
NC_035091.1	24233528	.	T	C	.	.	MAF_USDA=4.098
NC_035091.1	24233635	.	T	A	.	.	MAF_INRAE=5.263;MAF_USDA=31.25
NC_035091.1	24233688	.	A	C	.	.	MAF_USDA=10.417
NC_035091.1	24233689	.	A	G	.	.	MAF_INRAE=5.263;MAF_USDA=18.235
NC_035091.1	24233692	.	T	A	.	.	MAF_USDA=1.639
NC_035091.1	24233723	.	T	C	.	.	MAF_INRAE=5.263;MAF_USDA=18.235
NC_035091.1	24233745	.	G	A	.	.	MAF_INRAE=8.333
NC_035091.1	24233851	.	T	C	.	.	MAF_INRAE=5.263;MAF_USDA=19.412
NC_035091.1	24233874	.	C	T	.	.	MAF_USDA=10.417
NC_035091.1	24233891	.	G	C	.	.	MAF_USDA=3.279
NC_035091.1	24233985	.	C	A	.	.	MAF_USDA=1.765
NC_035091.1	24234091	.	G	A	.	.	MAF_INRAE=2.5
NC_035091.1	24234101	.	A	G	.	.	MAF_INRAE=5.263;MAF_USDA=18.235
NC_035091.1	24234102	.	A	C	.	.	MAF_USDA=18.235
NC_035091.1	24234132	.	G	A	.	.	MAF_USDA=2.459
NC_035091.1	24234222	.	G	A	.	.	MAF_USDA=5.738
NC_035091.1	24234303	.	G	A	.	.	MAF_USDA=3.279
NC_035091.1	24234328	.	A	T	.	.	MAF_USDA=3.279
NC_035091.1	24234362	.	A	G	.	.	MAF_INRAE=5.263;MAF_USDA=17.059
NC_035091.1	24234427	.	C	G	.	.	MAF_INRAE=10.0
NC_035091.1	24234428	.	T	A	.	.	MAF_INRAE=10.0
NC_035091.1	24234443	.	G	T	.	.	MAF_USDA=3.279
NC_035091.1	24234450	.	T	A	.	.	MAF_USDA=3.279
NC_035091.1	24234512	.	T	G	.	.	MAF_USDA=2.459
NC_035091.1	24234742	.	C	T	.	.	MAF_USDA=6.557
NC_035091.1	24234796	.	C	T	.	.	MAF_INRAE=5.263;MAF_USDA=17.059
NC_035091.1	24234811	.	C	T	.	.	MAF_USDA=8.235
NC_035091.1	24234820	.	C	T	.	.	MAF_INRAE=5.263;MAF_USDA=11.765
NC_035091.1	24234872	.	G	A	.	.	MAF_INRAE=5.263;MAF_USDA=11.765
NC_035091.1	24234925	.	A	C	.	.	MAF_USDA=3.279
NC_035091.1	24235048	.	A	C	.	.	MAF_USDA=2.459
NC_035091.1	24235074	.	T	G	.	.	MAF_USDA=7.377
NC_035091.1	24235075	.	T	A	.	.	MAF_USDA=3.279
NC_035091.1	24235092	.	G	T	.	.	MAF_USDA=7.377
NC_035091.1	24235120	.	G	A	.	.	MAF_INRAE=10.759;MAF_USDA=5.294
NC_035091.1	24235136	.	A	G	.	.	MAF_INRAE=16.456;MAF_USDA=15.882
NC_035091.1	24235148	.	A	C	.	.	MAF_USDA=1.639
NC_035091.1	24235176	.	C	G	.	.	MAF_INRAE=11.392;MAF_USDA=7.059
NC_035091.1	24235211	.	C	A	.	.	MAF_USDA=5.738
NC_035091.1	24235225	.	A	G	.	.	MAF_INRAE=26.316;MAF_USDA=40.0
NC_035091.1	24235227	.	G	T	.	.	MAF_USDA=40.0
NC_035091.1	24235228	.	A	G	.	.	MAF_USDA=40.0
NC_035091.1	24235282	.	T	C	.	.	MAF_USDA=1.639
NC_035091.1	24235289	.	A	C	.	.	MAF_USDA=12.5
NC_035091.1	24235559	.	G	A	.	.	MAF_USDA=1.639
NC_035091.1	24235578	.	C	T	.	.	MAF_INRAE=5.263;MAF_USDA=17.647
NC_035091.1	24235666	.	C	T	.	.	MAF_INRAE=36.709;MAF_USDA=34.706
NC_035091.1	24235706	.	C	A	.	.	MAF_INRAE=9.167;MAF_USDA=10.588
NC_035091.1	24235862	.	A	G	.	.	MAF_USDA=3.279
NC_035091.1	24235948	.	A	G	.	.	MAF_INRAE=49.167;MAF_USDA=43.75
NC_035091.1	24236019	.	A	G	.	.	MAF_INRAE=5.263;MAF_USDA=12.353
NC_035091.1	24236062	.	G	T	.	.	MAF_INRAE=18.354;MAF_USDA=4.098
NC_035091.1	24236167	.	C	A	.	.	MAF_USDA=3.529
NC_035091.1	24236175	.	T	G	.	.	MAF_INRAE=18.354;MAF_USDA=4.098
NC_035091.1	24236188	.	C	T	.	.	MAF_INRAE=10.759;MAF_USDA=5.294
NC_035091.1	24236353	.	C	T	.	.	MAF_USDA=5.738
NC_035091.1	24236381	.	C	T	.	.	MAF_USDA=2.459
NC_035091.1	24236508	.	A	G	.	.	MAF_USDA=1.667
NC_035091.1	24236550	.	G	A	.	.	MAF_USDA=2.5
NC_035091.1	24236552	.	A	G	.	.	MAF_USDA=4.167
NC_035091.1	24236556	.	G	T	.	.	MAF_USDA=4.167
NC_035091.1	24236577	.	T	C	.	.	MAF_USDA=22.619
NC_035091.1	24236610	.	A	G	.	.	MAF_INRAE=18.987;MAF_USDA=24.118
NC_035091.1	24236614	.	C	T	.	.	MAF_USDA=1.639
NC_035091.1	24236617	.	T	G	.	.	MAF_USDA=1.639
NC_035091.1	24236691	.	A	G	.	.	MAF_USDA=10.656
NC_035091.1	24236972	.	C	G	.	.	MAF_INRAE=5.263
NC_035091.1	24236989	.	C	G	.	.	MAF_INRAE=5.263;MAF_USDA=13.529
NC_035091.1	24237092	.	A	G	.	.	MAF_INRAE=11.667;MAF_USDA=4.098
NC_035091.1	24237152	.	G	A	.	.	MAF_USDA=1.639
NC_035091.1	24237356	.	C	T	.	.	MAF_INRAE=25.949;MAF_USDA=5.294
NC_035091.1	24237360	.	G	A	.	.	MAF_INRAE=23.333;MAF_USDA=1.765
NC_035091.1	24237857	.	A	C	.	.	MAF_INRAE=5.263;MAF_USDA=31.25
NC_035091.1	24237876	.	C	A	.	.	MAF_USDA=31.25
NC_035091.1	24237906	.	A	T	.	.	MAF_USDA=9.412
NC_035091.1	24237935	.	T	C	.	.	MAF_USDA=3.529
NC_035091.1	24238027	.	C	T	.	.	MAF_INRAE=5.263
NC_035091.1	24238042	.	G	A	.	.	MAF_INRAE=8.228;MAF_USDA=11.667
NC_035091.1	24238299	.	C	T	.	.	MAF_USDA=2.353
NC_035091.1	24238397	.	C	A	.	.	MAF_INRAE=5.263;MAF_USDA=3.529
NC_035091.1	24238458	.	C	A	.	.	MAF_USDA=4.918
NC_035091.1	24238462	.	C	A	.	.	MAF_USDA=2.459
NC_035091.1	24238532	.	G	A	.	.	MAF_USDA=1.639
NC_035091.1	24238545	.	C	T	.	.	MAF_INRAE=18.354;MAF_USDA=7.377
NC_035091.1	24238570	.	A	T	.	.	MAF_INRAE=5.263;MAF_USDA=13.529
NC_035091.1	24238725	.	C	A	.	.	MAF_INRAE=25.949;MAF_USDA=5.882
NC_035091.1	24238880	.	T	G	.	.	MAF_USDA=5.294
NC_035091.1	24238959	.	T	C	.	.	MAF_USDA=2.459
NC_035091.1	24239051	.	C	T	.	.	MAF_INRAE=16.456;MAF_USDA=6.557
NC_035091.1	24239075	.	G	A	.	.	MAF_INRAE=4.167
NC_035091.1	24239098	.	A	G	.	.	MAF_INRAE=48.101;MAF_USDA=35.294
NC_035091.1	24239148	.	C	T	.	.	MAF_INRAE=12.5;MAF_USDA=4.918
NC_035091.1	24239177	.	G	A	.	.	MAF_INRAE=10.833;MAF_USDA=25.294
NC_035091.1	24239239	.	G	A	.	.	MAF_USDA=12.5
NC_035091.1	24239270	.	A	C	.	.	MAF_INRAE=2.5;MAF_USDA=19.412
NC_035091.1	24239311	.	G	C	.	.	MAF_USDA=7.647
NC_035091.1	24239378	.	C	A	.	.	MAF_USDA=2.459
NC_035091.1	24239391	.	C	A	.	.	MAF_INRAE=35.443;MAF_USDA=28.235
NC_035091.1	24239392	.	C	T	.	.	MAF_USDA=8.197
NC_035091.1	24239394	.	T	C	.	.	MAF_INRAE=28.333;MAF_USDA=2.941
NC_035091.1	24239395	.	T	A	.	.	MAF_INRAE=11.667;MAF_USDA=18.824
NC_035091.1	24239403	.	A	C	.	.	MAF_INRAE=43.038;MAF_USDA=34.118
NC_035091.1	24239477	.	A	G	.	.	MAF_INRAE=26.582;MAF_USDA=2.941
NC_035091.1	24239485	.	G	A	.	.	MAF_INRAE=16.456;MAF_USDA=24.118
NC_035091.1	24239506	.	C	T	.	.	MAF_INRAE=16.456;MAF_USDA=9.016
NC_035091.1	24239575	.	C	G	.	.	MAF_INRAE=44.304
NC_035091.1	24239647	.	C	T	.	.	MAF_INRAE=25.949;MAF_USDA=2.941
NC_035091.1	24239654	.	G	C	.	.	MAF_INRAE=8.228;MAF_USDA=7.377
NC_035091.1	24239733	.	A	G	.	.	MAF_USDA=3.279
NC_035091.1	24239750	.	C	A	.	.	MAF_INRAE=10.526;MAF_USDA=7.647
NC_035091.1	24239798	.	C	T	.	.	MAF_INRAE=13.924;MAF_USDA=11.765
NC_035091.1	24239808	.	A	G	.	.	MAF_INRAE=38.608;MAF_USDA=49.412
NC_035091.1	24239840	.	C	T	.	.	MAF_INRAE=38.608;MAF_USDA=50.0
NC_035091.1	24239846	.	T	A	.	.	MAF_USDA=3.279
NC_035091.1	24239903	.	C	T	.	.	MAF_INRAE=35.443;MAF_USDA=40.588
NC_035091.1	24239920	.	G	T	.	.	MAF_INRAE=8.228;MAF_USDA=21.176
NC_035091.1	24240002	.	C	T	.	.	MAF_INRAE=3.333
NC_035091.1	24240023	.	T	C	.	.	MAF_INRAE=12.5;MAF_USDA=11.176
NC_035091.1	24240036	.	G	T	.	.	MAF_INRAE=10.526;MAF_USDA=8.235
NC_035091.1	24240043	.	C	A	.	.	MAF_INRAE=38.608;MAF_USDA=48.235
NC_035091.1	24240085	.	C	T	.	.	MAF_USDA=13.529
NC_035091.1	24240092	.	G	C	.	.	MAF_INRAE=8.228;MAF_USDA=9.016
NC_035091.1	24240248	.	G	A	.	.	MAF_USDA=7.059
NC_035091.1	24240307	.	G	A	.	.	MAF_INRAE=8.228;MAF_USDA=9.836
NC_035091.1	24240363	.	C	A	.	.	MAF_INRAE=8.333;MAF_USDA=2.459
NC_035091.1	24240425	.	G	T	.	.	MAF_INRAE=5.833
NC_035091.1	24240434	.	G	A	.	.	MAF_USDA=4.167
NC_035091.1	24240552	.	C	T	.	.	MAF_INRAE=10.0;MAF_USDA=5.882
NC_035091.1	24240553	.	G	A	.	.	MAF_INRAE=12.025;MAF_USDA=6.557
NC_035091.1	24240561	.	T	A	.	.	MAF_USDA=6.25
NC_035091.1	24240720	.	G	A	.	.	MAF_INRAE=44.937;MAF_USDA=21.765
NC_035091.1	24240882	.	A	G	.	.	MAF_INRAE=25.949;MAF_USDA=25.294
NC_035091.1	24240899	.	T	A	.	.	MAF_INRAE=25.949;MAF_USDA=26.471
NC_035091.1	24240900	.	G	A	.	.	MAF_INRAE=11.392;MAF_USDA=6.557
NC_035091.1	24240952	.	C	T	.	.	MAF_INRAE=2.5;MAF_USDA=2.459
NC_035091.1	24240990	.	C	T	.	.	MAF_INRAE=8.333;MAF_USDA=2.459
NC_035091.1	24241008	.	C	T	.	.	MAF_INRAE=8.333;MAF_USDA=2.459
NC_035091.1	24241013	.	T	G	.	.	MAF_INRAE=8.228;MAF_USDA=9.016
NC_035091.1	24241024	.	C	T	.	.	MAF_INRAE=10.759;MAF_USDA=9.016
NC_035091.1	24241085	.	T	A	.	.	MAF_INRAE=8.228;MAF_USDA=34.118
NC_035091.1	24241157	.	G	T	.	.	MAF_INRAE=25.949;MAF_USDA=22.917
NC_035091.1	24241194	.	G	T	.	.	MAF_USDA=8.197
NC_035091.1	24241371	.	G	A	.	.	MAF_INRAE=25.949;MAF_USDA=26.19
NC_035091.1	24241431	.	C	A	.	.	MAF_INRAE=45.57;MAF_USDA=37.647
NC_035091.1	24241604	.	C	T	.	.	MAF_INRAE=5.263;MAF_USDA=7.059
NC_035091.1	24241644	.	A	T	.	.	MAF_INRAE=2.5
NC_035091.1	24241909	.	C	G	.	.	MAF_USDA=13.529
NC_035091.1	24241945	.	C	A	.	.	MAF_INRAE=46.835;MAF_USDA=23.529
NC_035091.1	24241988	.	G	T	.	.	MAF_USDA=4.098
NC_035091.1	24242001	.	A	T	.	.	MAF_USDA=1.639
NC_035091.1	24242067	.	G	T	.	.	MAF_INRAE=2.5;MAF_USDA=1.639
NC_035091.1	24242077	.	G	A	.	.	MAF_INRAE=11.392;MAF_USDA=9.016
NC_035091.1	24242087	.	G	T	.	.	MAF_USDA=4.098
NC_035091.1	24242108	.	A	G	.	.	MAF_INRAE=11.392;MAF_USDA=9.016
NC_035091.1	24242158	.	T	C	.	.	MAF_INRAE=8.228;MAF_USDA=36.471
NC_035091.1	24242171	.	C	G	.	.	MAF_INRAE=20.886;MAF_USDA=49.412
NC_035091.1	24242210	.	G	C	.	.	MAF_USDA=4.098
NC_035091.1	24242386	.	C	T	.	.	MAF_INRAE=19.62;MAF_USDA=43.529
NC_035091.1	24242513	.	C	A	.	.	MAF_INRAE=25.949;MAF_USDA=19.412
NC_035091.1	24242557	.	C	T	.	.	MAF_INRAE=20.253;MAF_USDA=44.706
NC_035091.1	24242564	.	A	T	.	.	MAF_INRAE=11.392;MAF_USDA=9.016
NC_035091.1	24242577	.	G	A	.	.	MAF_INRAE=2.5
NC_035091.1	24242578	.	A	G	.	.	MAF_INRAE=11.392;MAF_USDA=6.557
NC_035091.1	24242641	.	C	A	.	.	MAF_INRAE=11.392;MAF_USDA=6.557
NC_035091.1	24242644	.	G	T	.	.	MAF_INRAE=10.833
NC_035091.1	24242815	.	T	G	.	.	MAF_USDA=7.377
NC_035091.1	24242952	.	T	G	.	.	MAF_INRAE=20.253;MAF_USDA=45.882
NC_035091.1	24243215	.	T	C	.	.	MAF_INRAE=46.835;MAF_USDA=22.941
NC_035091.1	24243325	.	G	A	.	.	MAF_USDA=7.647
NC_035091.1	24243359	.	C	T	.	.	MAF_USDA=4.098
NC_035091.1	24243360	.	G	A	.	.	MAF_INRAE=15.789;MAF_USDA=2.941
NC_035091.1	24243492	.	G	A	.	.	MAF_INRAE=11.392;MAF_USDA=9.016
NC_035091.1	24243556	.	C	T	.	.	MAF_USDA=10.417
NC_035091.1	24243565	.	G	T	.	.	MAF_USDA=10.417
NC_035091.1	24243638	.	C	T	.	.	MAF_INRAE=46.835;MAF_USDA=22.941
NC_035091.1	24243671	.	C	T	.	.	MAF_USDA=4.098
NC_035091.1	24243696	.	C	T	.	.	MAF_USDA=5.738
NC_035091.1	24243736	.	T	G	.	.	MAF_INRAE=20.833;MAF_USDA=17.647
NC_035091.1	24243747	.	G	A	.	.	MAF_USDA=7.647
NC_035091.1	24243749	.	T	G	.	.	MAF_USDA=7.647
NC_035091.1	24243770	.	T	A	.	.	MAF_INRAE=10.833
NC_035091.1	24243929	.	C	T	.	.	MAF_INRAE=2.632
NC_035091.1	24243958	.	T	G	.	.	MAF_USDA=1.639
NC_035091.1	24243968	.	C	A	.	.	MAF_INRAE=1.667
NC_035091.1	24243970	.	C	A	.	.	MAF_INRAE=1.667
NC_035091.1	24244251	.	G	A	.	.	MAF_USDA=5.738
NC_035091.1	24244304	.	A	G	.	.	MAF_INRAE=1.667
NC_035091.1	24244355	.	A	T	.	.	MAF_INRAE=15.789
NC_035091.1	24244404	.	T	G	.	.	MAF_USDA=1.639
NC_035091.1	24244405	.	C	A	.	.	MAF_USDA=1.639
NC_035091.1	24244417	.	C	A	.	.	MAF_USDA=1.639
NC_035091.1	24244482	.	C	T	.	.	MAF_USDA=4.098
NC_035091.1	24244497	.	C	T	.	.	MAF_INRAE=1.667
NC_035091.1	24244498	.	T	C	.	.	MAF_INRAE=1.667
NC_035091.1	24244526	.	G	A	.	.	MAF_INRAE=2.5
NC_035091.1	24244534	.	G	A	.	.	MAF_INRAE=2.5
NC_035091.1	24244537	.	C	A	.	.	MAF_INRAE=2.5;MAF_USDA=1.639
NC_035091.1	24244559	.	A	G	.	.	MAF_INRAE=11.392;MAF_USDA=9.016
NC_035091.1	24244564	.	C	T	.	.	MAF_INRAE=11.392;MAF_USDA=9.016
NC_035091.1	24244591	.	C	A	.	.	MAF_INRAE=11.392;MAF_USDA=6.557
NC_035091.1	24244836	.	C	T	.	.	MAF_INRAE=11.392;MAF_USDA=9.016
NC_035091.1	24244839	.	C	G	.	.	MAF_INRAE=25.949;MAF_USDA=24.118
NC_035091.1	24244956	.	G	T	.	.	MAF_INRAE=2.5
NC_035091.1	24244961	.	A	C	.	.	MAF_INRAE=8.228;MAF_USDA=38.824
NC_035091.1	24245148	.	T	C	.	.	MAF_USDA=10.417
NC_035091.1	24245289	.	G	A	.	.	MAF_USDA=2.459
NC_035091.1	24245338	.	T	G	.	.	MAF_USDA=1.639
NC_035091.1	24245339	.	A	T	.	.	MAF_USDA=1.639
NC_035091.1	24245340	.	T	A	.	.	MAF_USDA=1.639
NC_035091.1	24245389	.	C	T	.	.	MAF_INRAE=43.038;MAF_USDA=20.588
NC_035091.1	24245462	.	C	T	.	.	MAF_INRAE=27.848;MAF_USDA=14.118
NC_035091.1	24245490	.	G	A	.	.	MAF_INRAE=11.392;MAF_USDA=9.016
NC_035091.1	24245610	.	T	C	.	.	MAF_USDA=14.118
NC_035091.1	24245642	.	A	G	.	.	MAF_INRAE=11.392;MAF_USDA=8.197
NC_035091.1	24245665	.	C	T	.	.	MAF_USDA=3.279
NC_035091.1	24245679	.	A	T	.	.	MAF_INRAE=5.263;MAF_USDA=5.882
NC_035091.1	24245710	.	T	A	.	.	MAF_INRAE=5.263
NC_035091.1	24245740	.	G	A	.	.	MAF_INRAE=27.215;MAF_USDA=7.059
NC_035091.1	24245799	.	G	A	.	.	MAF_USDA=4.918
NC_035091.1	24245904	.	A	T	.	.	MAF_INRAE=18.987;MAF_USDA=45.294
NC_035091.1	24245913	.	C	T	.	.	MAF_INRAE=10.833
NC_035091.1	24245943	.	G	A	.	.	MAF_INRAE=11.392;MAF_USDA=6.557
NC_035091.1	24246010	.	T	C	.	.	MAF_INRAE=41.772;MAF_USDA=17.059
NC_035091.1	24246119	.	A	C	.	.	MAF_USDA=5.738
NC_035091.1	24246120	.	G	T	.	.	MAF_USDA=4.918
NC_035091.1	24246121	.	A	G	.	.	MAF_USDA=4.918
NC_035091.1	24246130	.	T	C	.	.	MAF_USDA=5.738
NC_035091.1	24246138	.	A	G	.	.	MAF_USDA=6.557
NC_035091.1	24246139	.	T	A	.	.	MAF_USDA=6.557
NC_035091.1	24246167	.	A	G	.	.	MAF_USDA=18.235
NC_035091.1	24246375	.	A	G	.	.	MAF_INRAE=11.392;MAF_USDA=5.738
NC_035091.1	24246424	.	G	T	.	.	MAF_INRAE=16.456;MAF_USDA=10.588
NC_035091.1	24246443	.	A	T	.	.	MAF_INRAE=25.949;MAF_USDA=2.941
NC_035091.1	24246444	.	T	G	.	.	MAF_INRAE=29.167;MAF_USDA=2.941
NC_035091.1	24246480	.	C	G	.	.	MAF_USDA=10.417
NC_035091.1	24246492	.	T	A	.	.	MAF_USDA=1.639
NC_035091.1	24246511	.	T	C	.	.	MAF_USDA=4.167
NC_035091.1	24246543	.	G	C	.	.	MAF_USDA=4.706
NC_035091.1	24246549	.	A	T	.	.	MAF_USDA=4.098
NC_035091.1	24246562	.	C	T	.	.	MAF_USDA=14.583
NC_035091.1	24246689	.	G	A	.	.	MAF_INRAE=25.949;MAF_USDA=2.941
NC_035091.1	24246810	.	T	G	.	.	MAF_USDA=2.459
NC_035091.1	24246846	.	T	C	.	.	MAF_INRAE=11.392;MAF_USDA=6.557
NC_035091.1	24246847	.	C	T	.	.	MAF_USDA=6.471
NC_035091.1	24246864	.	A	G	.	.	MAF_INRAE=8.228;MAF_USDA=9.016
NC_035091.1	24246906	.	C	T	.	.	MAF_INRAE=7.595;MAF_USDA=9.016
NC_035091.1	24246907	.	A	T	.	.	MAF_USDA=5.294
NC_035091.1	24246910	.	A	T	.	.	MAF_INRAE=10.833
NC_035091.1	24246934	.	C	G	.	.	MAF_INRAE=30.38;MAF_USDA=47.647
NC_035091.1	24247118	.	A	G	.	.	MAF_INRAE=11.392;MAF_USDA=5.738
NC_035091.1	24247246	.	G	A	.	.	MAF_USDA=4.918
NC_035091.1	24247323	.	C	G	.	.	MAF_INRAE=11.392;MAF_USDA=6.557
NC_035091.1	24247410	.	T	C	.	.	MAF_USDA=3.571
NC_035091.1	24247549	.	G	T	.	.	MAF_USDA=3.279
NC_035091.1	24247611	.	C	G	.	.	MAF_INRAE=2.632;MAF_USDA=5.882
NC_035091.1	24247648	.	G	A	.	.	MAF_USDA=1.639
NC_035091.1	24247853	.	T	A	.	.	MAF_INRAE=11.392;MAF_USDA=6.557
NC_035091.1	24248028	.	A	C	.	.	MAF_USDA=10.417
NC_035091.1	24248065	.	C	T	.	.	MAF_INRAE=5.263;MAF_USDA=2.459
NC_035091.1	24248092	.	C	T	.	.	MAF_USDA=1.765
NC_035091.1	24248167	.	T	A	.	.	MAF_INRAE=7.595;MAF_USDA=8.197
NC_035091.1	24248179	.	C	A	.	.	MAF_USDA=3.279
NC_035091.1	24248214	.	A	G	.	.	MAF_USDA=2.459
NC_035091.1	24248270	.	G	T	.	.	MAF_INRAE=30.38;MAF_USDA=46.471
NC_035091.1	24248288	.	C	T	.	.	MAF_USDA=2.459
NC_035091.1	24248313	.	C	A	.	.	MAF_USDA=2.459
NC_035091.1	24248403	.	G	T	.	.	MAF_USDA=10.417
NC_035091.1	24248507	.	C	T	.	.	MAF_INRAE=25.949;MAF_USDA=22.941
NC_035091.1	24248661	.	A	C	.	.	MAF_INRAE=25.949;MAF_USDA=2.941
NC_035091.1	24248696	.	C	T	.	.	MAF_USDA=2.459
NC_035091.1	24248765	.	G	T	.	.	MAF_USDA=2.083
NC_035091.1	24248766	.	A	T	.	.	MAF_USDA=2.083
NC_035091.1	24248863	.	A	C	.	.	MAF_USDA=3.279
NC_035091.1	24248868	.	C	T	.	.	MAF_USDA=3.279
NC_035091.1	24248989	.	T	G	.	.	MAF_INRAE=5.263;MAF_USDA=1.639
NC_035091.1	24249274	.	G	T	.	.	MAF_INRAE=5.263;MAF_USDA=7.059
NC_035091.1	24249304	.	T	C	.	.	MAF_USDA=1.639
NC_035091.1	24249947	.	G	A	.	.	MAF_USDA=13.115
NC_035091.1	24250037	.	C	T	.	.	MAF_INRAE=44.304;MAF_USDA=33.529
NC_035091.1	24250195	.	G	T	.	.	MAF_INRAE=16.456;MAF_USDA=10.714
NC_035091.1	24250217	.	C	A	.	.	MAF_INRAE=10.526;MAF_USDA=20.833
NC_035091.1	24250262	.	G	C	.	.	MAF_INRAE=27.215;MAF_USDA=42.353
NC_035091.1	24250264	.	A	G	.	.	MAF_INRAE=5.263;MAF_USDA=6.471
NC_035091.1	24250265	.	C	T	.	.	MAF_USDA=10.119
NC_035091.1	24250303	.	G	A	.	.	MAF_INRAE=8.333;MAF_USDA=3.279
NC_035091.1	24250305	.	C	A	.	.	MAF_USDA=1.639
NC_035091.1	24250337	.	C	T	.	.	MAF_USDA=13.115
NC_035091.1	24250447	.	A	T	.	.	MAF_INRAE=5.263;MAF_USDA=5.882
NC_035091.1	24250448	.	G	A	.	.	MAF_USDA=6.471
NC_035091.1	24250578	.	A	G	.	.	MAF_INRAE=27.215;MAF_USDA=41.765
NC_035091.1	24250599	.	G	T	.	.	MAF_INRAE=17.722;MAF_USDA=13.934
NC_035091.1	24250610	.	C	T	.	.	MAF_INRAE=5.263;MAF_USDA=18.824
NC_035091.1	24250611	.	T	A	.	.	MAF_INRAE=17.722;MAF_USDA=24.118
NC_035091.1	24250617	.	A	G	.	.	MAF_INRAE=17.722;MAF_USDA=13.115
NC_035091.1	24250671	.	A	G	.	.	MAF_USDA=4.098
NC_035091.1	24250675	.	C	T	.	.	MAF_INRAE=17.722;MAF_USDA=12.295
NC_035091.1	24250732	.	C	A	.	.	MAF_INRAE=5.263;MAF_USDA=7.059
NC_035091.1	24250756	.	G	T	.	.	MAF_INRAE=5.263
NC_035091.1	24250810	.	G	A	.	.	MAF_INRAE=48.734;MAF_USDA=30.0
NC_035091.1	24250887	.	G	T	.	.	MAF_INRAE=25.949;MAF_USDA=9.412
NC_035091.1	24250901	.	G	A	.	.	MAF_USDA=6.557
NC_035091.1	24250940	.	G	A	.	.	MAF_INRAE=10.0
NC_035091.1	24251053	.	T	G	.	.	MAF_INRAE=27.215;MAF_USDA=44.118
NC_035091.1	24251097	.	C	A	.	.	MAF_USDA=1.639
NC_035091.1	24251222	.	G	A	.	.	MAF_INRAE=13.158;MAF_USDA=5.0
NC_035091.1	24251273	.	A	T	.	.	MAF_INRAE=19.167;MAF_USDA=26.22
NC_035091.1	24251340	.	G	T	.	.	MAF_USDA=10.417
NC_035091.1	24251349	.	T	C	.	.	MAF_USDA=11.176
NC_035091.1	24251351	.	A	G	.	.	MAF_USDA=10.588
NC_035091.1	24251363	.	C	T	.	.	MAF_INRAE=19.167;MAF_USDA=10.588
NC_035091.1	24251398	.	G	T	.	.	MAF_USDA=10.588
NC_035091.1	24251407	.	G	T	.	.	MAF_INRAE=45.0;MAF_USDA=30.588
NC_035091.1	24251415	.	T	G	.	.	MAF_INRAE=28.333;MAF_USDA=15.294
NC_035091.1	24251416	.	T	G	.	.	MAF_INRAE=28.333;MAF_USDA=18.75
NC_035091.1	24251423	.	C	T	.	.	MAF_INRAE=28.333;MAF_USDA=15.294
NC_035091.1	24251507	.	G	A	.	.	MAF_INRAE=17.722;MAF_USDA=13.115
NC_035091.1	24251612	.	G	C	.	.	MAF_INRAE=5.263;MAF_USDA=24.59
NC_035091.1	24251671	.	A	T	.	.	MAF_USDA=1.639
NC_035091.1	24251688	.	T	G	.	.	MAF_INRAE=27.848;MAF_USDA=33.529
NC_035091.1	24251693	.	T	C	.	.	MAF_INRAE=48.101;MAF_USDA=31.176
NC_035091.1	24251716	.	C	T	.	.	MAF_USDA=5.738
NC_035091.1	24251782	.	T	A	.	.	MAF_INRAE=17.5;MAF_USDA=14.407
NC_035091.1	24251865	.	C	G	.	.	MAF_INRAE=5.263;MAF_USDA=2.459
NC_035091.1	24251903	.	G	T	.	.	MAF_USDA=20.833
NC_035091.1	24251916	.	C	T	.	.	MAF_INRAE=8.333;MAF_USDA=2.459
NC_035091.1	24252022	.	C	T	.	.	MAF_INRAE=27.215;MAF_USDA=33.529
NC_035091.1	24252030	.	C	T	.	.	MAF_INRAE=48.734;MAF_USDA=30.588
NC_035091.1	24252041	.	G	A	.	.	MAF_INRAE=8.228;MAF_USDA=8.197
NC_035091.1	24252074	.	T	G	.	.	MAF_INRAE=8.228;MAF_USDA=8.197
NC_035091.1	24252082	.	T	C	.	.	MAF_INRAE=21.667;MAF_USDA=50.0
NC_035091.1	24252119	.	G	T	.	.	MAF_INRAE=5.263;MAF_USDA=5.294
NC_035091.1	24252136	.	C	T	.	.	MAF_INRAE=3.797;MAF_USDA=37.5
NC_035091.1	24252174	.	G	A	.	.	MAF_USDA=5.738
NC_035091.1	24252187	.	A	G	.	.	MAF_USDA=9.836
NC_035091.1	24252201	.	T	A	.	.	MAF_INRAE=8.228;MAF_USDA=9.016
NC_035091.1	24252202	.	C	T	.	.	MAF_INRAE=5.833;MAF_USDA=9.016
NC_035091.1	24252528	.	T	G	.	.	MAF_USDA=2.459
NC_035091.1	24252544	.	A	G	.	.	MAF_INRAE=3.797;MAF_USDA=9.412
NC_035091.1	24252625	.	C	T	.	.	MAF_INRAE=3.797;MAF_USDA=15.882
NC_035091.1	24252665	.	G	A	.	.	MAF_INRAE=16.456;MAF_USDA=11.176
NC_035091.1	24252676	.	G	A	.	.	MAF_USDA=7.059
NC_035091.1	24252685	.	A	G	.	.	MAF_USDA=4.918
NC_035091.1	24252740	.	T	G	.	.	MAF_INRAE=21.519;MAF_USDA=32.353
NC_035091.1	24252744	.	C	G	.	.	MAF_USDA=1.639
NC_035091.1	24252778	.	C	T	.	.	MAF_USDA=1.639
NC_035091.1	24252846	.	A	C	.	.	MAF_INRAE=47.468;MAF_USDA=37.647
NC_035091.1	24252847	.	C	A	.	.	MAF_INRAE=28.333;MAF_USDA=47.059
NC_035091.1	24252870	.	G	T	.	.	MAF_INRAE=21.519;MAF_USDA=32.353
NC_035091.1	24252875	.	T	A	.	.	MAF_USDA=3.529
NC_035091.1	24252906	.	C	T	.	.	MAF_INRAE=21.519;MAF_USDA=32.941
NC_035091.1	24252955	.	T	A	.	.	MAF_INRAE=10.833;MAF_USDA=4.118
NC_035091.1	24252962	.	G	A	.	.	MAF_USDA=1.639
NC_035091.1	24253015	.	T	C	.	.	MAF_INRAE=21.519;MAF_USDA=32.941
NC_035091.1	24253019	.	A	T	.	.	MAF_USDA=7.059
NC_035091.1	24253044	.	T	C	.	.	MAF_INRAE=21.519;MAF_USDA=32.941
NC_035091.1	24253049	.	T	A	.	.	MAF_USDA=10.417
NC_035091.1	24253083	.	G	T	.	.	MAF_INRAE=21.519;MAF_USDA=32.353
NC_035091.1	24253152	.	C	T	.	.	MAF_USDA=2.353
NC_035091.1	24253196	.	G	A	.	.	MAF_INRAE=8.333;MAF_USDA=2.459
NC_035091.1	24253244	.	C	T	.	.	MAF_INRAE=21.519;MAF_USDA=33.529
NC_035091.1	24253245	.	G	A	.	.	MAF_INRAE=3.797;MAF_USDA=15.882
NC_035091.1	24253293	.	C	A	.	.	MAF_INRAE=18.354
NC_035091.1	24253386	.	G	A	.	.	MAF_INRAE=3.797;MAF_USDA=17.059
NC_035091.1	24253395	.	T	A	.	.	MAF_INRAE=17.722;MAF_USDA=24.59
NC_035091.1	24253422	.	C	T	.	.	MAF_INRAE=3.797;MAF_USDA=15.882
NC_035091.1	24253503	.	C	A	.	.	MAF_USDA=4.098
NC_035091.1	24253731	.	A	T	.	.	MAF_INRAE=13.291;MAF_USDA=31.765
NC_035091.1	24253735	.	C	A	.	.	MAF_USDA=1.639
NC_035091.1	24253797	.	G	A	.	.	MAF_INRAE=3.333;MAF_USDA=2.459
NC_035091.1	24253831	.	T	C	.	.	MAF_USDA=20.588
NC_035091.1	24253832	.	T	A	.	.	MAF_INRAE=13.291;MAF_USDA=42.353
NC_035091.1	24253843	.	C	A	.	.	MAF_INRAE=15.833;MAF_USDA=37.5
NC_035091.1	24253899	.	A	G	.	.	MAF_USDA=1.639
NC_035091.1	24253936	.	C	T	.	.	MAF_USDA=4.098
NC_035091.1	24253959	.	C	T	.	.	MAF_USDA=10.417
NC_035091.1	24253961	.	G	A	.	.	MAF_INRAE=29.747;MAF_USDA=33.529
NC_035091.1	24254068	.	G	A	.	.	MAF_INRAE=3.333
NC_035091.1	24254156	.	T	C	.	.	MAF_USDA=10.417
NC_035091.1	24254157	.	T	A	.	.	MAF_USDA=10.417
NC_035091.1	24254166	.	T	C	.	.	MAF_USDA=1.639
NC_035091.1	24254273	.	G	A	.	.	MAF_USDA=1.639
NC_035091.1	24254319	.	T	C	.	.	MAF_INRAE=11.667;MAF_USDA=11.176
NC_035091.1	24254338	.	C	A	.	.	MAF_INRAE=34.81;MAF_USDA=44.706
NC_035091.1	24254521	.	T	C	.	.	MAF_INRAE=3.333;MAF_USDA=10.0
NC_035091.1	24254541	.	A	G	.	.	MAF_USDA=25.294
NC_035091.1	24254542	.	C	T	.	.	MAF_INRAE=22.5;MAF_USDA=27.647
NC_035091.1	24254572	.	G	A	.	.	MAF_INRAE=27.215;MAF_USDA=28.235
NC_035091.1	24254578	.	T	C	.	.	MAF_USDA=1.639
NC_035091.1	24254667	.	T	A	.	.	MAF_USDA=20.833
NC_035091.1	24254669	.	T	A	.	.	MAF_INRAE=3.333;MAF_USDA=20.833
NC_035091.1	24254761	.	A	T	.	.	MAF_USDA=4.098
NC_035091.1	24254844	.	T	A	.	.	MAF_USDA=1.639
NC_035091.1	24254933	.	A	C	.	.	MAF_USDA=2.459
NC_035091.1	24254936	.	A	T	.	.	MAF_INRAE=3.333;MAF_USDA=13.529
NC_035091.1	24254993	.	T	C	.	.	MAF_USDA=2.459
NC_035091.1	24255053	.	C	A	.	.	MAF_INRAE=3.333;MAF_USDA=12.941
NC_035091.1	24255072	.	G	A	.	.	MAF_USDA=1.639
NC_035091.1	24255157	.	A	G	.	.	MAF_INRAE=29.747;MAF_USDA=42.941
NC_035091.1	24255219	.	G	A	.	.	MAF_USDA=8.235
NC_035091.1	24255300	.	C	T	.	.	MAF_INRAE=12.5;MAF_USDA=4.098
NC_035091.1	24255349	.	A	T	.	.	MAF_INRAE=12.5
NC_035091.1	24255363	.	T	C	.	.	MAF_USDA=8.824
NC_035091.1	24255381	.	G	A	.	.	MAF_INRAE=12.5;MAF_USDA=5.738
NC_035091.1	24255426	.	A	T	.	.	MAF_USDA=7.059
NC_035091.1	24255472	.	A	T	.	.	MAF_INRAE=19.167;MAF_USDA=6.471
NC_035091.1	24255692	.	A	C	.	.	MAF_INRAE=11.392;MAF_USDA=4.918
NC_035091.1	24255749	.	C	T	.	.	MAF_INRAE=11.392;MAF_USDA=4.918
NC_035091.1	24255762	.	G	C	.	.	MAF_USDA=17.647
NC_035091.1	24255778	.	A	G	.	.	MAF_USDA=1.639
NC_035091.1	24255810	.	T	G	.	.	MAF_USDA=29.167
NC_035091.1	24255901	.	C	T	.	.	MAF_INRAE=3.333;MAF_USDA=24.706
NC_035091.1	24255902	.	G	A	.	.	MAF_INRAE=11.392;MAF_USDA=4.918
NC_035091.1	24256053	.	C	A	.	.	MAF_INRAE=11.392;MAF_USDA=4.918
NC_035091.1	24256070	.	T	A	.	.	MAF_USDA=14.706
NC_035091.1	24256136	.	C	T	.	.	MAF_INRAE=11.392;MAF_USDA=4.918
NC_035091.1	24256193	.	T	A	.	.	MAF_USDA=19.412
NC_035091.1	24256293	.	C	T	.	.	MAF_INRAE=3.333;MAF_USDA=21.176
NC_035091.1	24256347	.	T	C	.	.	MAF_INRAE=3.333;MAF_USDA=2.459
NC_035091.1	24256379	.	G	C	.	.	MAF_INRAE=3.333;MAF_USDA=4.098
NC_035091.1	24256440	.	T	A	.	.	MAF_INRAE=6.667;MAF_USDA=23.529
NC_035091.1	24256446	.	T	C	.	.	MAF_INRAE=36.842;MAF_USDA=4.098
NC_035091.1	24256506	.	A	G	.	.	MAF_USDA=4.098
NC_035091.1	24256575	.	T	A	.	.	MAF_USDA=1.639
NC_035091.1	24256576	.	G	T	.	.	MAF_USDA=15.882
NC_035091.1	24256579	.	C	A	.	.	MAF_USDA=1.639
NC_035091.1	24256597	.	G	T	.	.	MAF_INRAE=16.456;MAF_USDA=24.706
NC_035091.1	24256658	.	G	T	.	.	MAF_INRAE=5.263;MAF_USDA=1.639
NC_035091.1	24256752	.	T	C	.	.	MAF_INRAE=29.114;MAF_USDA=47.059
NC_035091.1	24256773	.	T	A	.	.	MAF_INRAE=10.759;MAF_USDA=4.918
NC_035091.1	24256780	.	G	A	.	.	MAF_INRAE=10.759;MAF_USDA=4.918
NC_035091.1	24256875	.	C	A	.	.	MAF_INRAE=11.392;MAF_USDA=6.471
NC_035091.1	24256955	.	C	A	.	.	MAF_INRAE=3.333
NC_035091.1	24256958	.	T	G	.	.	MAF_INRAE=3.333
NC_035091.1	24256959	.	A	G	.	.	MAF_INRAE=34.167;MAF_USDA=10.714
NC_035091.1	24256979	.	G	A	.	.	MAF_INRAE=15.823;MAF_USDA=24.706
NC_035091.1	24257017	.	G	A	.	.	MAF_USDA=4.098
NC_035091.1	24257068	.	T	A	.	.	MAF_INRAE=3.333
NC_035091.1	24257069	.	C	A	.	.	MAF_INRAE=3.333
NC_035091.1	24257081	.	C	T	.	.	MAF_INRAE=11.392;MAF_USDA=4.918
NC_035091.1	24257115	.	T	C	.	.	MAF_INRAE=11.392;MAF_USDA=4.918
NC_035091.1	24257144	.	C	T	.	.	MAF_INRAE=10.833;MAF_USDA=4.118
NC_035091.1	24257168	.	A	C	.	.	MAF_INRAE=11.392;MAF_USDA=5.738
NC_035091.1	24257179	.	T	A	.	.	MAF_USDA=1.639
NC_035091.1	24257181	.	A	C	.	.	MAF_USDA=6.557
NC_035091.1	24257186	.	C	T	.	.	MAF_INRAE=10.833
NC_035091.1	24257215	.	C	A	.	.	MAF_INRAE=15.823;MAF_USDA=45.833
NC_035091.1	24257314	.	G	T	.	.	MAF_INRAE=11.392;MAF_USDA=5.738
NC_035091.1	24257510	.	A	G	.	.	MAF_INRAE=11.392;MAF_USDA=4.098
NC_035091.1	24257534	.	G	A	.	.	MAF_INRAE=11.392
NC_035091.1	24257629	.	A	T	.	.	MAF_INRAE=11.392;MAF_USDA=4.098
NC_035091.1	24257739	.	A	C	.	.	MAF_INRAE=11.392;MAF_USDA=5.738
NC_035091.1	24257809	.	G	T	.	.	MAF_USDA=13.529
NC_035091.1	24257814	.	A	G	.	.	MAF_INRAE=11.392;MAF_USDA=4.918
NC_035091.1	24257824	.	A	G	.	.	MAF_USDA=2.459
NC_035091.1	24257836	.	G	A	.	.	MAF_USDA=4.167
NC_035091.1	24257858	.	C	A	.	.	MAF_USDA=18.75
NC_035091.1	24257861	.	C	T	.	.	MAF_USDA=18.75
NC_035091.1	24257862	.	T	A	.	.	MAF_INRAE=11.392;MAF_USDA=4.918
NC_035091.1	24257867	.	A	T	.	.	MAF_INRAE=3.333;MAF_USDA=18.824
NC_035091.1	24257942	.	T	C	.	.	MAF_INRAE=15.19;MAF_USDA=23.529
NC_035091.1	24257946	.	G	C	.	.	MAF_INRAE=21.667;MAF_USDA=28.235
NC_035091.1	24257976	.	C	A	.	.	MAF_INRAE=3.333;MAF_USDA=18.235
NC_035091.1	24258012	.	G	A	.	.	MAF_INRAE=10.759;MAF_USDA=4.098
NC_035091.1	24258020	.	C	T	.	.	MAF_USDA=10.417
NC_035091.1	24258064	.	A	G	.	.	MAF_INRAE=27.215;MAF_USDA=27.059
NC_035091.1	24258135	.	C	T	.	.	MAF_USDA=1.639
NC_035091.1	24258221	.	G	A	.	.	MAF_USDA=10.417
NC_035091.1	24258364	.	G	T	.	.	MAF_INRAE=15.823
NC_035091.1	24258457	.	G	T	.	.	MAF_INRAE=5.263;MAF_USDA=1.639
NC_035091.1	24258507	.	G	A	.	.	MAF_USDA=1.639
NC_035091.1	24258545	.	C	T	.	.	MAF_USDA=1.639
NC_035091.1	24258634	.	C	A	.	.	MAF_INRAE=11.392;MAF_USDA=4.918
NC_035091.1	24258691	.	G	T	.	.	MAF_INRAE=2.5;MAF_USDA=2.459
NC_035091.1	24258791	.	C	T	.	.	MAF_INRAE=19.167;MAF_USDA=9.412
NC_035091.1	24258855	.	C	T	.	.	MAF_INRAE=11.392;MAF_USDA=10.656
NC_035091.1	24259127	.	T	C	.	.	MAF_USDA=1.639
NC_035091.1	24259187	.	A	T	.	.	MAF_INRAE=11.392;MAF_USDA=9.016
NC_035091.1	24259355	.	T	A	.	.	MAF_USDA=10.417
NC_035091.1	24259369	.	C	A	.	.	MAF_USDA=10.417
NC_035091.1	24259558	.	G	C	.	.	MAF_INRAE=15.823;MAF_USDA=24.118
NC_035091.1	24259638	.	A	C	.	.	MAF_INRAE=11.392;MAF_USDA=9.836
NC_035091.1	24259644	.	T	C	.	.	MAF_INRAE=11.392;MAF_USDA=9.836
NC_035091.1	24259646	.	A	C	.	.	MAF_INRAE=22.5;MAF_USDA=33.529
NC_035091.1	24259653	.	G	A	.	.	MAF_INRAE=17.089;MAF_USDA=11.765
NC_035091.1	24259697	.	G	T	.	.	MAF_INRAE=10.759;MAF_USDA=5.294
NC_035091.1	24259733	.	T	G	.	.	MAF_INRAE=15.823;MAF_USDA=27.059
NC_035091.1	24259751	.	T	C	.	.	MAF_INRAE=11.392;MAF_USDA=11.475
NC_035091.1	24259812	.	T	C	.	.	MAF_INRAE=11.392;MAF_USDA=4.098
NC_035091.1	24259939	.	C	T	.	.	MAF_USDA=2.459
NC_035091.1	24260032	.	T	G	.	.	MAF_USDA=1.639
NC_035091.1	24260788	.	T	C	.	.	MAF_USDA=3.529
NC_035091.1	24260905	.	C	A	.	.	MAF_USDA=1.639
NC_035091.1	24261098	.	G	A	.	.	MAF_USDA=5.0
NC_035091.1	24261116	.	T	G	.	.	MAF_INRAE=22.152;MAF_USDA=13.69
```
