## Supplemental Data 1 for "Development of a high-density 665 K SNP array for rainbow trout genome-wide genotyping": INRAE_USDA_MAF1.vcf (part 348 of 1714)

```
NC_035091.1	24261204	.	G	A	.	.	MAF_USDA=1.639
NC_035091.1	24261333	.	A	C	.	.	MAF_INRAE=22.152;MAF_USDA=11.176
NC_035091.1	24261558	.	G	T	.	.	MAF_USDA=4.098
NC_035091.1	24261617	.	G	A	.	.	MAF_INRAE=5.263;MAF_USDA=2.459
NC_035091.1	24261732	.	G	A	.	.	MAF_INRAE=8.333;MAF_USDA=8.197
NC_035091.1	24261752	.	CGGGGGGGG	CGGGGGGGA	.	.	MAF_USDA=37.5
NC_035091.1	24261760	.	G	A	.	.	MAF_INRAE=26.667
NC_035091.1	24261806	.	G	A	.	.	MAF_INRAE=11.667;MAF_USDA=10.0
NC_035091.1	24261902	.	G	C	.	.	MAF_INRAE=10.833;MAF_USDA=4.118
NC_035091.1	24261979	.	C	T	.	.	MAF_INRAE=21.519;MAF_USDA=33.529
NC_035091.1	24261984	.	C	T	.	.	MAF_INRAE=11.392;MAF_USDA=4.098
NC_035091.1	24262079	.	G	T	.	.	MAF_USDA=4.706
NC_035091.1	24262111	.	A	T	.	.	MAF_USDA=4.918
NC_035091.1	24262121	.	T	C	.	.	MAF_INRAE=47.468;MAF_USDA=42.941
NC_035091.1	24262142	.	G	A	.	.	MAF_INRAE=8.333;MAF_USDA=11.176
NC_035091.1	24262169	.	G	A	.	.	MAF_USDA=1.639
NC_035091.1	24262266	.	G	A	.	.	MAF_INRAE=31.646;MAF_USDA=14.706
NC_035091.1	24262291	.	T	C	.	.	MAF_USDA=10.417
NC_035091.1	24262441	.	A	T	.	.	MAF_INRAE=39.241;MAF_USDA=12.941
NC_035091.1	24262462	.	T	G	.	.	MAF_INRAE=11.392;MAF_USDA=4.098
NC_035091.1	24262544	.	T	G	.	.	MAF_INRAE=25.949;MAF_USDA=2.941
NC_035091.1	24262567	.	T	C	.	.	MAF_INRAE=11.392;MAF_USDA=15.574
NC_035091.1	24262576	.	G	T	.	.	MAF_INRAE=11.392;MAF_USDA=17.213
NC_035091.1	24262585	.	A	G	.	.	MAF_INRAE=24.051;MAF_USDA=22.353
NC_035091.1	24262599	.	G	A	.	.	MAF_USDA=6.557
NC_035091.1	24262612	.	A	C	.	.	MAF_USDA=4.706
NC_035091.1	24262621	.	T	A	.	.	MAF_INRAE=26.582;MAF_USDA=2.941
NC_035091.1	24262805	.	A	C	.	.	MAF_INRAE=12.658;MAF_USDA=12.941
NC_035091.1	24262813	.	A	C	.	.	MAF_INRAE=25.949;MAF_USDA=2.941
NC_035091.1	24262814	.	T	C	.	.	MAF_USDA=3.279
NC_035091.1	24262824	.	G	C	.	.	MAF_INRAE=10.127;MAF_USDA=14.118
NC_035091.1	24262968	.	T	C	.	.	MAF_USDA=4.918
NC_035091.1	24263063	.	T	C	.	.	MAF_USDA=3.279
NC_035091.1	24263177	.	G	A	.	.	MAF_USDA=10.417
NC_035091.1	24263195	.	G	T	.	.	MAF_USDA=2.459
NC_035091.1	24263431	.	A	G	.	.	MAF_USDA=4.918
NC_035091.1	24263511	.	CTGCAGTATAGGGCACTCAACCCATACAGGG	CTGCAGTATAGGGCACTCAACCCATACAGGA	.	.	MAF_USDA=10.417
NC_035091.1	24263649	.	A	C	.	.	MAF_INRAE=25.316;MAF_USDA=3.529
NC_035091.1	24263664	.	A	C	.	.	MAF_INRAE=11.667
NC_035091.1	24263676	.	C	T	.	.	MAF_USDA=2.459
NC_035091.1	24263692	.	A	T	.	.	MAF_USDA=2.941
NC_035091.1	24263697	.	A	T	.	.	MAF_USDA=10.417
NC_035091.1	24263749	.	G	T	.	.	MAF_INRAE=11.667;MAF_USDA=4.706
NC_035091.1	24263860	.	G	A	.	.	MAF_INRAE=3.165;MAF_USDA=4.706
NC_035091.1	24263867	.	T	G	.	.	MAF_INRAE=11.667;MAF_USDA=7.647
NC_035091.1	24263951	.	A	G	.	.	MAF_INRAE=3.165;MAF_USDA=14.118
NC_035091.1	24264079	.	G	T	.	.	MAF_INRAE=15.789;MAF_USDA=2.941
NC_035091.1	24264098	.	C	A	.	.	MAF_INRAE=11.667;MAF_USDA=7.647
NC_035091.1	24264159	.	G	A	.	.	MAF_INRAE=10.127;MAF_USDA=25.882
NC_035091.1	24264183	.	A	G	.	.	MAF_INRAE=10.127;MAF_USDA=26.471
NC_035091.1	24264199	.	T	G	.	.	MAF_INRAE=10.127;MAF_USDA=26.471
NC_035091.1	24264233	.	A	G	.	.	MAF_INRAE=40.506;MAF_USDA=40.588
NC_035091.1	24264244	.	C	G	.	.	MAF_INRAE=5.263;MAF_USDA=2.459
NC_035091.1	24264279	.	T	A	.	.	MAF_INRAE=5.263;MAF_USDA=18.235
NC_035091.1	24264446	.	G	A	.	.	MAF_INRAE=5.263;MAF_USDA=18.235
NC_035091.1	24264500	.	A	T	.	.	MAF_INRAE=36.076;MAF_USDA=30.588
NC_035091.1	24264528	.	C	T	.	.	MAF_INRAE=40.506;MAF_USDA=40.588
NC_035091.1	24264617	.	G	C	.	.	MAF_INRAE=5.263;MAF_USDA=12.941
NC_035091.1	24264667	.	C	T	.	.	MAF_USDA=5.738
NC_035091.1	24264741	.	G	A	.	.	MAF_INRAE=5.263;MAF_USDA=22.941
NC_035091.1	24264809	.	A	G	.	.	MAF_INRAE=5.263;MAF_USDA=18.235
NC_035091.1	24264962	.	T	G	.	.	MAF_INRAE=5.263
NC_035091.1	24264975	.	T	G	.	.	MAF_INRAE=5.263;MAF_USDA=18.824
NC_035091.1	24264976	.	G	A	.	.	MAF_USDA=6.557
NC_035091.1	24265091	.	T	G	.	.	MAF_INRAE=5.263;MAF_USDA=20.0
NC_035091.1	24265097	.	C	A	.	.	MAF_INRAE=38.608;MAF_USDA=22.941
NC_035091.1	24265130	.	A	T	.	.	MAF_INRAE=5.263;MAF_USDA=20.0
NC_035091.1	24265149	.	G	T	.	.	MAF_USDA=3.279
NC_035091.1	24265257	.	G	T	.	.	MAF_USDA=6.557
NC_035091.1	24265297	.	A	T	.	.	MAF_INRAE=11.667;MAF_USDA=5.738
NC_035091.1	24265318	.	T	C	.	.	MAF_USDA=1.639
NC_035091.1	24265453	.	A	C	.	.	MAF_INRAE=8.228;MAF_USDA=7.377
NC_035091.1	24265488	.	T	C	.	.	MAF_USDA=9.412
NC_035091.1	24265538	.	T	C	.	.	MAF_USDA=16.471
NC_035091.1	24265561	.	C	T	.	.	MAF_USDA=1.639
NC_035091.1	24265623	.	A	G	.	.	MAF_INRAE=11.667
NC_035091.1	24265687	.	G	A	.	.	MAF_INRAE=10.759;MAF_USDA=5.294
NC_035091.1	24265699	.	C	T	.	.	MAF_INRAE=3.165;MAF_USDA=7.059
NC_035091.1	24265708	.	C	T	.	.	MAF_INRAE=38.608;MAF_USDA=22.353
NC_035091.1	24265711	.	C	A	.	.	MAF_INRAE=34.167;MAF_USDA=22.353
NC_035091.1	24265726	.	A	C	.	.	MAF_INRAE=15.19;MAF_USDA=31.176
NC_035091.1	24265755	.	A	G	.	.	MAF_INRAE=38.608;MAF_USDA=29.412
NC_035091.1	24265833	.	C	A	.	.	MAF_USDA=7.647
NC_035091.1	24265878	.	A	G	.	.	MAF_INRAE=48.734;MAF_USDA=48.824
NC_035091.1	24265883	.	T	G	.	.	MAF_INRAE=5.263;MAF_USDA=6.557
NC_035091.1	24265917	.	T	G	.	.	MAF_INRAE=39.873;MAF_USDA=38.235
NC_035091.1	24265989	.	T	A	.	.	MAF_INRAE=11.667;MAF_USDA=7.377
NC_035091.1	24266003	.	T	G	.	.	MAF_INRAE=39.873;MAF_USDA=38.824
NC_035091.1	24266008	.	A	T	.	.	MAF_INRAE=11.667;MAF_USDA=7.377
NC_035091.1	24266024	.	G	T	.	.	MAF_INRAE=11.667;MAF_USDA=6.557
NC_035091.1	24266057	.	T	A	.	.	MAF_INRAE=11.667;MAF_USDA=2.459
NC_035091.1	24266098	.	T	G	.	.	MAF_USDA=4.118
NC_035091.1	24266130	.	T	C	.	.	MAF_INRAE=10.759;MAF_USDA=4.706
NC_035091.1	24266201	.	A	T	.	.	MAF_USDA=4.118
NC_035091.1	24266226	.	T	A	.	.	MAF_INRAE=39.873;MAF_USDA=41.176
NC_035091.1	24266244	.	C	T	.	.	MAF_INRAE=40.506;MAF_USDA=41.765
NC_035091.1	24266247	.	C	T	.	.	MAF_INRAE=2.5;MAF_USDA=15.294
NC_035091.1	24266272	.	T	C	.	.	MAF_INRAE=39.873;MAF_USDA=38.824
NC_035091.1	24266343	.	A	G	.	.	MAF_INRAE=25.949;MAF_USDA=4.118
NC_035091.1	24266386	.	T	C	.	.	MAF_USDA=5.738
NC_035091.1	24266428	.	A	C	.	.	MAF_USDA=1.639
NC_035091.1	24266513	.	T	C	.	.	MAF_INRAE=13.924;MAF_USDA=8.197
NC_035091.1	24266518	.	G	T	.	.	MAF_INRAE=39.873;MAF_USDA=47.647
NC_035091.1	24266566	.	G	A	.	.	MAF_USDA=8.235
NC_035091.1	24266588	.	A	G	.	.	MAF_USDA=8.197
NC_035091.1	24266591	.	A	G	.	.	MAF_USDA=8.197
NC_035091.1	24266629	.	T	C	.	.	MAF_INRAE=11.392;MAF_USDA=1.639
NC_035091.1	24266694	.	G	C	.	.	MAF_USDA=4.118
NC_035091.1	24266699	.	T	A	.	.	MAF_INRAE=10.759;MAF_USDA=5.294
NC_035091.1	24266818	.	G	T	.	.	MAF_USDA=6.557
NC_035091.1	24266859	.	G	A	.	.	MAF_INRAE=2.5;MAF_USDA=8.824
NC_035091.1	24266866	.	A	G	.	.	MAF_INRAE=40.506;MAF_USDA=44.706
NC_035091.1	24266892	.	T	C	.	.	MAF_USDA=3.279
NC_035091.1	24266948	.	A	G	.	.	MAF_USDA=20.833
NC_035091.1	24266957	.	A	T	.	.	MAF_USDA=6.557
NC_035091.1	24267013	.	T	A	.	.	MAF_USDA=5.738
NC_035091.1	24267087	.	G	A	.	.	MAF_INRAE=2.5;MAF_USDA=4.706
NC_035091.1	24267095	.	T	A	.	.	MAF_INRAE=10.833
NC_035091.1	24267105	.	A	G	.	.	MAF_INRAE=40.506;MAF_USDA=42.353
NC_035091.1	24267190	.	G	T	.	.	MAF_INRAE=40.506;MAF_USDA=41.765
NC_035091.1	24267221	.	G	A	.	.	MAF_INRAE=2.5;MAF_USDA=8.824
NC_035091.1	24267222	.	A	G	.	.	MAF_USDA=4.918
NC_035091.1	24267229	.	G	A	.	.	MAF_INRAE=10.833;MAF_USDA=4.706
NC_035091.1	24267268	.	C	T	.	.	MAF_INRAE=41.139;MAF_USDA=41.176
NC_035091.1	24267279	.	G	A	.	.	MAF_USDA=8.824
NC_035091.1	24267284	.	G	T	.	.	MAF_INRAE=41.139;MAF_USDA=42.941
NC_035091.1	24267291	.	G	T	.	.	MAF_INRAE=35.833
NC_035091.1	24267306	.	T	A	.	.	MAF_USDA=3.279
NC_035091.1	24267379	.	T	C	.	.	MAF_USDA=3.279
NC_035091.1	24267402	.	G	A	.	.	MAF_USDA=2.941
NC_035091.1	24267472	.	G	A	.	.	MAF_USDA=6.557
NC_035091.1	24267504	.	G	A	.	.	MAF_INRAE=40.506;MAF_USDA=43.529
NC_035091.1	24267540	.	T	C	.	.	MAF_INRAE=4.167
NC_035091.1	24267550	.	A	G	.	.	MAF_USDA=4.098
NC_035091.1	24267559	.	T	C	.	.	MAF_INRAE=40.506;MAF_USDA=34.706
NC_035091.1	24267567	.	T	A	.	.	MAF_INRAE=12.5;MAF_USDA=4.098
NC_035091.1	24267628	.	G	C	.	.	MAF_USDA=4.098
NC_035091.1	24267686	.	A	C	.	.	MAF_USDA=9.412
NC_035091.1	24267696	.	G	A	.	.	MAF_INRAE=40.506;MAF_USDA=37.059
NC_035091.1	24267726	.	A	G	.	.	MAF_INRAE=35.0;MAF_USDA=37.059
NC_035091.1	24267733	.	A	G	.	.	MAF_INRAE=40.506;MAF_USDA=44.118
NC_035091.1	24267743	.	T	G	.	.	MAF_USDA=4.918
NC_035091.1	24267763	.	C	G	.	.	MAF_INRAE=40.506;MAF_USDA=45.882
NC_035091.1	24267780	.	G	A	.	.	MAF_USDA=10.417
NC_035091.1	24267785	.	C	T	.	.	MAF_INRAE=40.506;MAF_USDA=45.294
NC_035091.1	24267793	.	T	A	.	.	MAF_USDA=4.098
NC_035091.1	24267795	.	T	G	.	.	MAF_INRAE=40.506;MAF_USDA=45.882
NC_035091.1	24267879	.	G	T	.	.	MAF_INRAE=25.316;MAF_USDA=44.118
NC_035091.1	24267900	.	A	C	.	.	MAF_INRAE=4.167
NC_035091.1	24267913	.	A	T	.	.	MAF_INRAE=40.506;MAF_USDA=45.882
NC_035091.1	24267933	.	C	A	.	.	MAF_INRAE=40.506;MAF_USDA=45.882
NC_035091.1	24267949	.	T	C	.	.	MAF_USDA=6.557
NC_035091.1	24267967	.	C	A	.	.	MAF_USDA=10.417
NC_035091.1	24268045	.	T	A	.	.	MAF_USDA=2.459
NC_035091.1	24268051	.	GTCAAGT	GTCAAGA	.	.	MAF_USDA=20.833
NC_035091.1	24268057	.	T	A	.	.	MAF_INRAE=10.0
NC_035091.1	24268129	.	C	A	.	.	MAF_USDA=1.639
NC_035091.1	24268195	.	T	C	.	.	MAF_USDA=10.417
NC_035091.1	24268219	.	A	C	.	.	MAF_USDA=10.417
NC_035091.1	24268234	.	G	A	.	.	MAF_USDA=1.639
NC_035091.1	24268270	.	T	G	.	.	MAF_INRAE=10.833;MAF_USDA=1.639
NC_035091.1	24268272	.	G	A	.	.	MAF_INRAE=10.833;MAF_USDA=4.706
NC_035091.1	24268385	.	ACCCCCCCCCCCC	ACCCCCCCCCCCA	.	.	MAF_USDA=27.083
NC_035091.1	24268448	.	A	G	.	.	MAF_USDA=1.639
NC_035091.1	24268449	.	A	T	.	.	MAF_USDA=1.639
NC_035091.1	24268465	.	G	A	.	.	MAF_USDA=10.417
NC_035091.1	24268469	.	T	C	.	.	MAF_INRAE=12.5;MAF_USDA=17.647
NC_035091.1	24268688	.	A	G	.	.	MAF_INRAE=13.333;MAF_USDA=15.882
NC_035091.1	24268760	.	C	T	.	.	MAF_USDA=6.557
NC_035091.1	24268819	.	C	T	.	.	MAF_USDA=1.639
NC_035091.1	24268873	.	G	T	.	.	MAF_INRAE=12.658;MAF_USDA=8.235
NC_035091.1	24268937	.	G	A	.	.	MAF_USDA=6.557
NC_035091.1	24268973	.	G	A	.	.	MAF_USDA=4.167
NC_035091.1	24268985	.	C	A	.	.	MAF_INRAE=15.19;MAF_USDA=8.197
NC_035091.1	24269104	.	G	T	.	.	MAF_INRAE=14.167;MAF_USDA=15.882
NC_035091.1	24269130	.	C	A	.	.	MAF_USDA=1.639
NC_035091.1	24269218	.	A	T	.	.	MAF_USDA=4.098
NC_035091.1	24269269	.	G	A	.	.	MAF_INRAE=5.263;MAF_USDA=20.0
NC_035091.1	24269278	.	A	T	.	.	MAF_USDA=10.417
NC_035091.1	24269318	.	C	A	.	.	MAF_INRAE=10.833;MAF_USDA=3.279
NC_035091.1	24269569	.	G	T	.	.	MAF_USDA=10.417
NC_035091.1	24269612	.	C	T	.	.	MAF_INRAE=8.333
NC_035091.1	24269706	.	G	A	.	.	MAF_INRAE=12.5;MAF_USDA=14.118
NC_035091.1	24269763	.	C	T	.	.	MAF_USDA=5.738
NC_035091.1	24270048	.	G	T	.	.	MAF_INRAE=10.833;MAF_USDA=2.459
NC_035091.1	24270084	.	T	G	.	.	MAF_INRAE=13.333;MAF_USDA=15.294
NC_035091.1	24270361	.	T	A	.	.	MAF_INRAE=12.5
NC_035091.1	24270362	.	G	A	.	.	MAF_INRAE=12.5
NC_035091.1	24270376	.	G	C	.	.	MAF_INRAE=12.5
NC_035091.1	24270389	.	T	A	.	.	MAF_INRAE=12.5
NC_035091.1	24270478	.	G	T	.	.	MAF_INRAE=22.152;MAF_USDA=23.529
NC_035091.1	24270611	.	G	A	.	.	MAF_USDA=2.459
NC_035091.1	24270723	.	T	A	.	.	MAF_USDA=22.917
NC_035091.1	24270739	.	C	G	.	.	MAF_INRAE=25.949;MAF_USDA=2.941
NC_035091.1	24270779	.	C	A	.	.	MAF_INRAE=39.873;MAF_USDA=33.529
NC_035091.1	24270805	.	C	G	.	.	MAF_INRAE=13.333;MAF_USDA=16.471
NC_035091.1	24270935	.	G	A	.	.	MAF_USDA=10.417
NC_035091.1	24271164	.	C	A	.	.	MAF_USDA=4.098
NC_035091.1	24271360	.	G	T	.	.	MAF_USDA=1.639
NC_035091.1	24271466	.	G	T	.	.	MAF_USDA=10.417
NC_035091.1	24271551	.	C	G	.	.	MAF_INRAE=10.833;MAF_USDA=9.016
NC_035091.1	24271604	.	C	T	.	.	MAF_USDA=20.833
NC_035091.1	24271612	.	T	C	.	.	MAF_INRAE=10.833;MAF_USDA=9.167
NC_035091.1	24271627	.	T	C	.	.	MAF_USDA=1.639
NC_035091.1	24271716	.	G	A	.	.	MAF_USDA=1.639
NC_035091.1	24271743	.	C	T	.	.	MAF_INRAE=10.833;MAF_USDA=8.197
NC_035091.1	24271979	.	A	T	.	.	MAF_USDA=1.639
NC_035091.1	24272025	.	G	C	.	.	MAF_INRAE=10.833;MAF_USDA=8.824
NC_035091.1	24272026	.	G	C	.	.	MAF_INRAE=10.833;MAF_USDA=8.235
NC_035091.1	24272027	.	G	C	.	.	MAF_INRAE=10.833;MAF_USDA=8.824
NC_035091.1	24272191	.	T	A	.	.	MAF_INRAE=10.833
NC_035091.1	24272202	.	G	T	.	.	MAF_INRAE=16.456;MAF_USDA=14.118
NC_035091.1	24272208	.	T	A	.	.	MAF_INRAE=10.833;MAF_USDA=8.824
NC_035091.1	24272209	.	C	A	.	.	MAF_USDA=1.639
NC_035091.1	24272262	.	C	T	.	.	MAF_INRAE=2.5;MAF_USDA=2.459
NC_035091.1	24272299	.	A	T	.	.	MAF_USDA=6.557
NC_035091.1	24272310	.	A	G	.	.	MAF_INRAE=10.833
NC_035091.1	24272366	.	G	T	.	.	MAF_INRAE=10.833;MAF_USDA=7.647
NC_035091.1	24272488	.	C	A	.	.	MAF_USDA=1.639
NC_035091.1	24272530	.	C	G	.	.	MAF_INRAE=5.263
NC_035091.1	24272624	.	G	T	.	.	MAF_INRAE=16.456;MAF_USDA=10.0
NC_035091.1	24272748	.	A	G	.	.	MAF_USDA=6.471
NC_035091.1	24272829	.	A	C	.	.	MAF_USDA=15.294
NC_035091.1	24272839	.	T	C	.	.	MAF_USDA=4.918
NC_035091.1	24272863	.	T	G	.	.	MAF_USDA=10.0
NC_035091.1	24272973	.	T	A	.	.	MAF_INRAE=10.0;MAF_USDA=3.279
NC_035091.1	24273142	.	A	C	.	.	MAF_USDA=2.459
NC_035091.1	24273171	.	C	G	.	.	MAF_USDA=3.279
NC_035091.1	24273208	.	A	T	.	.	MAF_INRAE=25.949;MAF_USDA=14.583
NC_035091.1	24273275	.	G	T	.	.	MAF_INRAE=25.949;MAF_USDA=13.529
NC_035091.1	24273298	.	G	T	.	.	MAF_INRAE=14.557;MAF_USDA=8.197
NC_035091.1	24273369	.	C	T	.	.	MAF_USDA=4.706
NC_035091.1	24273552	.	A	C	.	.	MAF_INRAE=36.076;MAF_USDA=34.706
NC_035091.1	24273750	.	C	A	.	.	MAF_USDA=1.639
NC_035091.1	24273764	.	G	A	.	.	MAF_USDA=7.059
NC_035091.1	24273809	.	G	A	.	.	MAF_USDA=8.824
NC_035091.1	24273810	.	T	A	.	.	MAF_USDA=8.824
NC_035091.1	24273912	.	G	A	.	.	MAF_INRAE=4.167
NC_035091.1	24273915	.	T	A	.	.	MAF_INRAE=4.167
NC_035091.1	24273918	.	A	C	.	.	MAF_INRAE=4.167
NC_035091.1	24273921	.	T	C	.	.	MAF_INRAE=4.167
NC_035091.1	24273924	.	T	C	.	.	MAF_INRAE=4.167
NC_035091.1	24274115	.	A	G	.	.	MAF_INRAE=36.076;MAF_USDA=35.294
NC_035091.1	24274172	.	G	A	.	.	MAF_USDA=10.417
NC_035091.1	24274192	.	C	T	.	.	MAF_USDA=5.738
NC_035091.1	24274276	.	A	G	.	.	MAF_INRAE=5.263
NC_035091.1	24274362	.	A	G	.	.	MAF_USDA=7.647
NC_035091.1	24274390	.	T	G	.	.	MAF_USDA=3.279
NC_035091.1	24274566	.	G	T	.	.	MAF_INRAE=34.81;MAF_USDA=40.588
NC_035091.1	24274594	.	C	A	.	.	MAF_USDA=8.197
NC_035091.1	24274600	.	T	C	.	.	MAF_INRAE=34.81;MAF_USDA=35.882
NC_035091.1	24274651	.	G	A	.	.	MAF_INRAE=2.5;MAF_USDA=7.647
NC_035091.1	24274737	.	C	T	.	.	MAF_USDA=1.639
NC_035091.1	24274822	.	C	T	.	.	MAF_USDA=1.639
NC_035091.1	24274835	.	A	G	.	.	MAF_USDA=2.459
NC_035091.1	24274860	.	A	C	.	.	MAF_INRAE=34.81;MAF_USDA=38.824
NC_035091.1	24275042	.	G	A	.	.	MAF_INRAE=34.81;MAF_USDA=23.529
NC_035091.1	24275084	.	C	T	.	.	MAF_USDA=9.412
NC_035091.1	24275091	.	C	A	.	.	MAF_INRAE=27.215
NC_035091.1	24275121	.	C	A	.	.	MAF_USDA=1.639
NC_035091.1	24275149	.	A	G	.	.	MAF_INRAE=2.5;MAF_USDA=8.824
NC_035091.1	24275159	.	T	A	.	.	MAF_USDA=1.639
NC_035091.1	24275335	.	T	G	.	.	MAF_INRAE=34.177;MAF_USDA=38.235
NC_035091.1	24275374	.	C	G	.	.	MAF_INRAE=27.215;MAF_USDA=2.941
NC_035091.1	24275432	.	C	A	.	.	MAF_INRAE=22.152;MAF_USDA=15.476
NC_035091.1	24275665	.	C	G	.	.	MAF_INRAE=32.911;MAF_USDA=22.941
NC_035091.1	24275690	.	C	T	.	.	MAF_INRAE=36.076;MAF_USDA=38.824
NC_035091.1	24275727	.	T	C	.	.	MAF_USDA=6.557
NC_035091.1	24275751	.	G	A	.	.	MAF_INRAE=5.833
NC_035091.1	24275772	.	C	T	.	.	MAF_INRAE=11.392;MAF_USDA=1.639
NC_035091.1	24275888	.	C	A	.	.	MAF_INRAE=2.5;MAF_USDA=3.279
NC_035091.1	24275894	.	G	A	.	.	MAF_USDA=2.459
NC_035091.1	24275905	.	A	C	.	.	MAF_INRAE=32.911;MAF_USDA=23.529
NC_035091.1	24275934	.	C	G	.	.	MAF_USDA=1.639
NC_035091.1	24276015	.	A	G	.	.	MAF_INRAE=32.911;MAF_USDA=22.353
NC_035091.1	24276233	.	A	G	.	.	MAF_INRAE=5.263
NC_035091.1	24276257	.	T	A	.	.	MAF_INRAE=2.5;MAF_USDA=7.647
NC_035091.1	24276331	.	A	C	.	.	MAF_USDA=1.639
NC_035091.1	24276377	.	G	A	.	.	MAF_INRAE=4.167;MAF_USDA=12.353
NC_035091.1	24276469	.	G	A	.	.	MAF_INRAE=32.911;MAF_USDA=24.706
NC_035091.1	24276583	.	T	G	.	.	MAF_INRAE=5.0;MAF_USDA=11.765
NC_035091.1	24276589	.	G	T	.	.	MAF_INRAE=32.911;MAF_USDA=25.294
NC_035091.1	24276602	.	T	A	.	.	MAF_INRAE=4.167;MAF_USDA=11.765
NC_035091.1	24276622	.	C	T	.	.	MAF_USDA=1.639
NC_035091.1	24276795	.	T	A	.	.	MAF_USDA=4.918
NC_035091.1	24276851	.	C	T	.	.	MAF_USDA=4.918
NC_035091.1	24276950	.	A	T	.	.	MAF_INRAE=22.152;MAF_USDA=14.706
NC_035091.1	24277107	.	C	T	.	.	MAF_INRAE=46.835;MAF_USDA=49.412
NC_035091.1	24277119	.	C	T	.	.	MAF_INRAE=46.835;MAF_USDA=42.941
NC_035091.1	24277157	.	G	T	.	.	MAF_USDA=1.639
NC_035091.1	24277163	.	C	T	.	.	MAF_INRAE=2.5;MAF_USDA=7.647
NC_035091.1	24277324	.	C	T	.	.	MAF_INRAE=4.167
NC_035091.1	24277489	.	G	A	.	.	MAF_INRAE=2.5;MAF_USDA=1.639
NC_035091.1	24277572	.	C	A	.	.	MAF_USDA=31.25
NC_035091.1	24277578	.	C	G	.	.	MAF_INRAE=17.5;MAF_USDA=31.25
NC_035091.1	24277670	.	C	T	.	.	MAF_INRAE=1.667;MAF_USDA=2.459
NC_035091.1	24277676	.	T	A	.	.	MAF_USDA=1.639
NC_035091.1	24277758	.	T	C	.	.	MAF_INRAE=46.835;MAF_USDA=38.824
NC_035091.1	24277768	.	C	T	.	.	MAF_USDA=2.941
NC_035091.1	24277867	.	A	T	.	.	MAF_USDA=10.417
NC_035091.1	24278029	.	G	T	.	.	MAF_INRAE=14.557;MAF_USDA=13.333
NC_035091.1	24278198	.	C	A	.	.	MAF_USDA=5.738
NC_035091.1	24278222	.	C	T	.	.	MAF_USDA=2.459
NC_035091.1	24278281	.	C	A	.	.	MAF_USDA=1.639
NC_035091.1	24278294	.	C	T	.	.	MAF_INRAE=42.405;MAF_USDA=45.294
NC_035091.1	24278325	.	G	T	.	.	MAF_USDA=4.118
NC_035091.1	24278399	.	T	G	.	.	MAF_USDA=3.529
NC_035091.1	24278413	.	A	C,T	.	.	MAF_INRAE=15.789
NC_035091.1	24278436	.	C	G	.	.	MAF_USDA=1.639
NC_035091.1	24278442	.	T	C	.	.	MAF_INRAE=46.203;MAF_USDA=39.412
NC_035091.1	24278452	.	T	C	.	.	MAF_INRAE=42.405;MAF_USDA=47.059
NC_035091.1	24278474	.	C	T	.	.	MAF_USDA=4.918
NC_035091.1	24278475	.	G	A	.	.	MAF_INRAE=15.823;MAF_USDA=13.934
NC_035091.1	24278670	.	G	T	.	.	MAF_INRAE=41.772;MAF_USDA=36.471
NC_035091.1	24278677	.	T	A	.	.	MAF_USDA=1.639
NC_035091.1	24278692	.	G	A	.	.	MAF_INRAE=13.333;MAF_USDA=4.918
NC_035091.1	24278749	.	A	G	.	.	MAF_INRAE=46.835;MAF_USDA=38.824
NC_035091.1	24278813	.	C	A	.	.	MAF_INRAE=3.333;MAF_USDA=1.639
NC_035091.1	24278971	.	G	T	.	.	MAF_USDA=8.025
NC_035091.1	24279394	.	C	T	.	.	MAF_USDA=36.957
NC_035091.1	24279400	.	A	T	.	.	MAF_USDA=6.25
NC_035091.1	24279425	.	A	G	.	.	MAF_USDA=7.317
NC_035091.1	24279458	.	C	T	.	.	MAF_USDA=6.25
NC_035091.1	24279490	.	T	A	.	.	MAF_USDA=1.724
NC_035091.1	24279696	.	T	A	.	.	MAF_USDA=22.222
NC_035091.1	24280035	.	C	G	.	.	MAF_USDA=16.393
NC_035091.1	24280119	.	A	G	.	.	MAF_USDA=11.475
NC_035091.1	24280120	.	A	G	.	.	MAF_USDA=12.295
NC_035091.1	24280124	.	C	T	.	.	MAF_USDA=10.656
NC_035091.1	24280135	.	A	G	.	.	MAF_USDA=10.417
NC_035091.1	24280204	.	C	A	.	.	MAF_INRAE=26.582;MAF_USDA=2.353
NC_035091.1	24280278	.	A	G	.	.	MAF_INRAE=45.57;MAF_USDA=48.214
NC_035091.1	24280308	.	T	C	.	.	MAF_USDA=5.0
NC_035091.1	24280595	.	G	A	.	.	MAF_USDA=1.639
NC_035091.1	24280640	.	G	A	.	.	MAF_USDA=10.417
NC_035091.1	24280932	.	C	A	.	.	MAF_USDA=1.639
NC_035091.1	24281031	.	G	A	.	.	MAF_USDA=4.167
NC_035091.1	24281123	.	T	G	.	.	MAF_USDA=4.918
NC_035091.1	24281338	.	T	C	.	.	MAF_USDA=1.639
NC_035091.1	24281377	.	G	T	.	.	MAF_INRAE=25.949;MAF_USDA=2.941
NC_035091.1	24281378	.	A	G	.	.	MAF_USDA=19.672
NC_035091.1	24281390	.	A	C	.	.	MAF_INRAE=25.949;MAF_USDA=2.941
NC_035091.1	24281444	.	G	T	.	.	MAF_INRAE=44.937;MAF_USDA=38.824
NC_035091.1	24281450	.	C	T	.	.	MAF_INRAE=44.937;MAF_USDA=39.412
NC_035091.1	24281483	.	A	C	.	.	MAF_INRAE=4.167
NC_035091.1	24281551	.	G	T	.	.	MAF_INRAE=44.937;MAF_USDA=49.412
NC_035091.1	24281627	.	G	A	.	.	MAF_INRAE=25.949;MAF_USDA=2.941
NC_035091.1	24281705	.	T	A	.	.	MAF_USDA=1.639
NC_035091.1	24281707	.	T	G	.	.	MAF_INRAE=25.316;MAF_USDA=25.882
NC_035091.1	24281812	.	C	T	.	.	MAF_USDA=8.235
NC_035091.1	24281890	.	T	A	.	.	MAF_INRAE=10.833;MAF_USDA=2.5
NC_035091.1	24281951	.	A	G	.	.	MAF_INRAE=2.5
NC_035091.1	24282031	.	A	G	.	.	MAF_USDA=5.882
NC_035091.1	24282189	.	G	A	.	.	MAF_USDA=10.417
NC_035091.1	24282202	.	C	A	.	.	MAF_USDA=2.353
NC_035091.1	24282386	.	T	C	.	.	MAF_INRAE=2.5;MAF_USDA=7.647
NC_035091.1	24282461	.	T	C	.	.	MAF_USDA=12.941
NC_035091.1	24282513	.	G	A	.	.	MAF_INRAE=15.0;MAF_USDA=2.459
NC_035091.1	24282580	.	T	A	.	.	MAF_INRAE=11.392;MAF_USDA=3.279
NC_035091.1	24282629	.	G	A	.	.	MAF_USDA=2.459
NC_035091.1	24282681	.	T	C	.	.	MAF_USDA=6.557
NC_035091.1	24282698	.	T	C	.	.	MAF_USDA=5.738
NC_035091.1	24282704	.	T	C	.	.	MAF_USDA=3.279
NC_035091.1	24282799	.	G	T	.	.	MAF_USDA=5.172
NC_035091.1	24282852	.	C	G	.	.	MAF_USDA=12.5
NC_035091.1	24283002	.	C	G	.	.	MAF_INRAE=1.667
NC_035091.1	24283064	.	G	T	.	.	MAF_INRAE=20.253;MAF_USDA=9.412
NC_035091.1	24283133	.	G	A	.	.	MAF_INRAE=13.291;MAF_USDA=9.836
NC_035091.1	24283154	.	C	T	.	.	MAF_INRAE=2.5;MAF_USDA=2.459
NC_035091.1	24283246	.	A	C	.	.	MAF_USDA=9.016
NC_035091.1	24283263	.	A	T	.	.	MAF_INRAE=13.924;MAF_USDA=10.656
NC_035091.1	24283267	.	T	C	.	.	MAF_USDA=12.295
NC_035091.1	24283270	.	G	C	.	.	MAF_USDA=7.059
NC_035091.1	24283295	.	A	T	.	.	MAF_USDA=10.417
NC_035091.1	24283339	.	C	T	.	.	MAF_INRAE=2.5;MAF_USDA=2.459
NC_035091.1	24283412	.	C	A	.	.	MAF_USDA=1.639
NC_035091.1	24283434	.	C	A	.	.	MAF_INRAE=12.5;MAF_USDA=4.098
NC_035091.1	24283451	.	C	T	.	.	MAF_USDA=4.098
NC_035091.1	24283759	.	A	T	.	.	MAF_INRAE=25.833;MAF_USDA=37.5
NC_035091.1	24283760	.	G	T	.	.	MAF_INRAE=46.835;MAF_USDA=39.583
NC_035091.1	24283869	.	G	A	.	.	MAF_INRAE=36.667;MAF_USDA=25.294
NC_035091.1	24283916	.	A	T	.	.	MAF_INRAE=25.949;MAF_USDA=2.941
NC_035091.1	24283946	.	A	G	.	.	MAF_USDA=4.118
NC_035091.1	24283963	.	T	C	.	.	MAF_USDA=10.0
NC_035091.1	24283966	.	A	T	.	.	MAF_USDA=10.0
NC_035091.1	24283974	.	G	T	.	.	MAF_USDA=3.279
NC_035091.1	24283987	.	C	A	.	.	MAF_INRAE=25.316;MAF_USDA=2.941
NC_035091.1	24284001	.	C	A	.	.	MAF_USDA=11.176
NC_035091.1	24284037	.	T	G	.	.	MAF_INRAE=40.506;MAF_USDA=38.235
NC_035091.1	24284070	.	T	C	.	.	MAF_INRAE=48.734;MAF_USDA=38.824
NC_035091.1	24284431	.	G	A	.	.	MAF_INRAE=12.5;MAF_USDA=4.918
NC_035091.1	24284493	.	C	G	.	.	MAF_INRAE=13.924;MAF_USDA=8.235
NC_035091.1	24284494	.	T	A	.	.	MAF_USDA=1.639
NC_035091.1	24284495	.	A	C	.	.	MAF_USDA=9.836
NC_035091.1	24284496	.	T	A	.	.	MAF_USDA=10.0
NC_035091.1	24284502	.	T	G	.	.	MAF_USDA=2.353
NC_035091.1	24284538	.	G	A	.	.	MAF_USDA=1.639
NC_035091.1	24284591	.	A	T	.	.	MAF_USDA=4.706
NC_035091.1	24284643	.	C	T	.	.	MAF_INRAE=10.833;MAF_USDA=4.706
NC_035091.1	24284698	.	A	T	.	.	MAF_USDA=5.0
NC_035091.1	24284838	.	G	A	.	.	MAF_INRAE=2.5;MAF_USDA=17.059
NC_035091.1	24284842	.	C	T	.	.	MAF_USDA=3.529
NC_035091.1	24284911	.	G	A	.	.	MAF_USDA=1.765
NC_035091.1	24284915	.	C	A	.	.	MAF_INRAE=10.833
NC_035091.1	24284924	.	G	A	.	.	MAF_INRAE=4.167
NC_035091.1	24284926	.	T	C	.	.	MAF_INRAE=15.0;MAF_USDA=18.824
NC_035091.1	24284932	.	A	G	.	.	MAF_INRAE=10.833
NC_035091.1	24285014	.	A	G	.	.	MAF_USDA=4.098
NC_035091.1	24285017	.	C	T	.	.	MAF_USDA=4.167
NC_035091.1	24285053	.	C	T	.	.	MAF_USDA=6.471
NC_035091.1	24285070	.	C	T	.	.	MAF_USDA=1.639
NC_035091.1	24285076	.	G	A	.	.	MAF_INRAE=28.333;MAF_USDA=32.941
NC_035091.1	24285151	.	C	T	.	.	MAF_INRAE=3.333
NC_035091.1	24285211	.	G	T	.	.	MAF_USDA=5.738
NC_035091.1	24285286	.	G	A	.	.	MAF_USDA=4.167
NC_035091.1	24285299	.	C	T	.	.	MAF_USDA=6.471
NC_035091.1	24285416	.	T	G	.	.	MAF_INRAE=2.5
NC_035091.1	24285564	.	G	A	.	.	MAF_USDA=14.118
NC_035091.1	24285640	.	T	A	.	.	MAF_INRAE=11.392;MAF_USDA=1.639
NC_035091.1	24285677	.	A	G	.	.	MAF_USDA=2.459
NC_035091.1	24285721	.	T	A	.	.	MAF_USDA=1.639
NC_035091.1	24285738	.	G	A	.	.	MAF_USDA=1.639
NC_035091.1	24285853	.	T	C	.	.	MAF_INRAE=2.5;MAF_USDA=17.059
NC_035091.1	24286042	.	C	T	.	.	MAF_USDA=10.656
NC_035091.1	24286066	.	T	G	.	.	MAF_USDA=10.656
NC_035091.1	24286105	.	G	T	.	.	MAF_INRAE=15.0;MAF_USDA=20.588
NC_035091.1	24286230	.	C	A	.	.	MAF_INRAE=10.833
NC_035091.1	24286231	.	G	A	.	.	MAF_INRAE=10.833
NC_035091.1	24286503	.	A	G	.	.	MAF_USDA=3.279
NC_035091.1	24286581	.	A	G	.	.	MAF_USDA=2.353
NC_035091.1	24286803	.	T	A	.	.	MAF_USDA=14.706
NC_035091.1	24286831	.	G	T	.	.	MAF_USDA=4.167
NC_035091.1	24286842	.	G	T	.	.	MAF_USDA=14.706
NC_035091.1	24286877	.	G	T	.	.	MAF_INRAE=2.532;MAF_USDA=2.459
NC_035091.1	24286884	.	A	G	.	.	MAF_INRAE=17.722;MAF_USDA=10.656
NC_035091.1	24286974	.	C	T	.	.	MAF_INRAE=17.722;MAF_USDA=10.656
NC_035091.1	24287026	.	A	T	.	.	MAF_USDA=4.918
NC_035091.1	24287216	.	G	T	.	.	MAF_INRAE=2.5;MAF_USDA=3.279
NC_035091.1	24287573	.	A	T	.	.	MAF_INRAE=15.833;MAF_USDA=24.118
NC_035091.1	24287578	.	A	G	.	.	MAF_USDA=11.176
NC_035091.1	24287591	.	C	T	.	.	MAF_USDA=4.918
NC_035091.1	24287643	.	C	G	.	.	MAF_INRAE=11.392;MAF_USDA=18.824
NC_035091.1	24287659	.	C	T	.	.	MAF_USDA=4.918
NC_035091.1	24287668	.	G	T	.	.	MAF_USDA=16.471
NC_035091.1	24287687	.	G	C	.	.	MAF_INRAE=15.833
NC_035091.1	24287712	.	T	C	.	.	MAF_INRAE=15.833;MAF_USDA=20.0
NC_035091.1	24287747	.	C	T	.	.	MAF_USDA=4.098
NC_035091.1	24287770	.	T	C	.	.	MAF_USDA=4.098
NC_035091.1	24287784	.	A	G	.	.	MAF_USDA=4.918
NC_035091.1	24287794	.	C	T	.	.	MAF_USDA=4.098
NC_035091.1	24287820	.	C	T	.	.	MAF_USDA=6.557
NC_035091.1	24287930	.	G	T	.	.	MAF_INRAE=13.333;MAF_USDA=4.118
NC_035091.1	24287979	.	C	G	.	.	MAF_USDA=4.918
NC_035091.1	24288054	.	G	A	.	.	MAF_USDA=3.333
NC_035091.1	24288064	.	G	T	.	.	MAF_USDA=1.639
NC_035091.1	24288077	.	G	T	.	.	MAF_INRAE=14.557;MAF_USDA=9.016
NC_035091.1	24288273	.	T	C	.	.	MAF_USDA=4.918
NC_035091.1	24288293	.	G	T	.	.	MAF_USDA=4.118
NC_035091.1	24288318	.	T	C	.	.	MAF_USDA=4.098
NC_035091.1	24288319	.	G	A	.	.	MAF_USDA=4.918
NC_035091.1	24288464	.	G	A	.	.	MAF_USDA=4.098
NC_035091.1	24288478	.	T	A	.	.	MAF_INRAE=6.667
NC_035091.1	24288488	.	C	A	.	.	MAF_INRAE=5.0
NC_035091.1	24288509	.	A	T	.	.	MAF_USDA=20.833
NC_035091.1	24288616	.	C	G	.	.	MAF_USDA=4.098
NC_035091.1	24288623	.	T	C	.	.	MAF_INRAE=10.833
NC_035091.1	24288635	.	C	T	.	.	MAF_USDA=4.098
NC_035091.1	24288738	.	G	A	.	.	MAF_USDA=4.098
NC_035091.1	24288771	.	G	A	.	.	MAF_USDA=1.639
NC_035091.1	24288776	.	T	A	.	.	MAF_USDA=4.098
NC_035091.1	24288836	.	A	T	.	.	MAF_INRAE=25.949;MAF_USDA=2.941
NC_035091.1	24289003	.	C	T	.	.	MAF_USDA=6.557
NC_035091.1	24289004	.	G	T	.	.	MAF_USDA=5.738
NC_035091.1	24289063	.	G	A	.	.	MAF_INRAE=15.833;MAF_USDA=21.176
NC_035091.1	24289113	.	T	C	.	.	MAF_USDA=2.459
NC_035091.1	24289245	.	C	T	.	.	MAF_USDA=10.417
NC_035091.1	24289253	.	T	C	.	.	MAF_USDA=5.738
NC_035091.1	24289260	.	G	A	.	.	MAF_INRAE=12.5;MAF_USDA=7.059
NC_035091.1	24289421	.	G	T	.	.	MAF_USDA=9.412
NC_035091.1	24289425	.	G	T	.	.	MAF_INRAE=12.5;MAF_USDA=4.706
NC_035091.1	24289463	.	G	A	.	.	MAF_INRAE=17.722;MAF_USDA=32.941
NC_035091.1	24289546	.	C	T	.	.	MAF_INRAE=36.709;MAF_USDA=27.059
NC_035091.1	24289581	.	T	G	.	.	MAF_USDA=7.377
NC_035091.1	24289588	.	A	C	.	.	MAF_USDA=12.295
NC_035091.1	24289592	.	G	T	.	.	MAF_USDA=12.295
NC_035091.1	24289625	.	A	G	.	.	MAF_USDA=5.738
NC_035091.1	24289652	.	A	T	.	.	MAF_INRAE=2.5
NC_035091.1	24289658	.	A	T	.	.	MAF_USDA=4.918
NC_035091.1	24289660	.	G	T	.	.	MAF_USDA=4.098
NC_035091.1	24289673	.	T	C	.	.	MAF_USDA=4.918
NC_035091.1	24289742	.	C	A	.	.	MAF_USDA=12.353
NC_035091.1	24289806	.	A	G	.	.	MAF_USDA=1.639
NC_035091.1	24289827	.	A	C	.	.	MAF_INRAE=40.833
NC_035091.1	24289887	.	A	T	.	.	MAF_INRAE=38.608
NC_035091.1	24289888	.	A	T	.	.	MAF_INRAE=40.833
NC_035091.1	24289890	.	C	T	.	.	MAF_USDA=1.639
NC_035091.1	24289923	.	G	A	.	.	MAF_USDA=6.25
NC_035091.1	24289924	.	C	T	.	.	MAF_INRAE=2.5
NC_035091.1	24289926	.	C	T	.	.	MAF_INRAE=24.051;MAF_USDA=14.118
NC_035091.1	24289955	.	G	T	.	.	MAF_INRAE=11.392;MAF_USDA=10.656
NC_035091.1	24290026	.	T	G	.	.	MAF_INRAE=35.443;MAF_USDA=17.647
NC_035091.1	24290036	.	A	G	.	.	MAF_USDA=10.0
NC_035091.1	24290167	.	C	T	.	.	MAF_INRAE=4.167;MAF_USDA=4.098
NC_035091.1	24290173	.	C	A	.	.	MAF_INRAE=44.937;MAF_USDA=48.235
NC_035091.1	24290227	.	C	T	.	.	MAF_USDA=6.548
NC_035091.1	24290240	.	G	A	.	.	MAF_USDA=27.083
NC_035091.1	24290273	.	A	C	.	.	MAF_INRAE=29.114;MAF_USDA=47.619
NC_035091.1	24290314	.	G	T	.	.	MAF_INRAE=17.722;MAF_USDA=26.23
NC_035091.1	24290315	.	A	C	.	.	MAF_INRAE=44.937;MAF_USDA=48.824
NC_035091.1	24290323	.	G	T	.	.	MAF_INRAE=44.937;MAF_USDA=48.235
NC_035091.1	24290377	.	C	G	.	.	MAF_INRAE=13.291;MAF_USDA=27.059
NC_035091.1	24290406	.	G	A	.	.	MAF_USDA=11.765
NC_035091.1	24290424	.	G	C	.	.	MAF_USDA=6.557
NC_035091.1	24290474	.	G	A	.	.	MAF_INRAE=5.0
NC_035091.1	24290487	.	T	A	.	.	MAF_INRAE=12.5;MAF_USDA=19.412
NC_035091.1	24290491	.	A	G	.	.	MAF_INRAE=12.5;MAF_USDA=28.824
NC_035091.1	24290530	.	A	T	.	.	MAF_INRAE=14.557;MAF_USDA=9.412
NC_035091.1	24290539	.	G	A	.	.	MAF_INRAE=2.5;MAF_USDA=2.459
NC_035091.1	24290616	.	G	A	.	.	MAF_INRAE=46.203;MAF_USDA=47.059
NC_035091.1	24290741	.	G	A	.	.	MAF_INRAE=14.167;MAF_USDA=35.417
NC_035091.1	24290744	.	G	A	.	.	MAF_INRAE=12.5;MAF_USDA=5.172
NC_035091.1	24290746	.	G	A	.	.	MAF_INRAE=14.557;MAF_USDA=35.417
NC_035091.1	24290767	.	C	A	.	.	MAF_INRAE=17.722;MAF_USDA=41.765
NC_035091.1	24290790	.	C	T	.	.	MAF_INRAE=14.557;MAF_USDA=21.765
NC_035091.1	24290859	.	C	G	.	.	MAF_USDA=3.279
NC_035091.1	24290871	.	A	G	.	.	MAF_INRAE=40.506;MAF_USDA=21.765
NC_035091.1	24290879	.	G	A	.	.	MAF_USDA=12.353
NC_035091.1	24290919	.	T	A	.	.	MAF_INRAE=13.924;MAF_USDA=14.754
NC_035091.1	24290944	.	T	G	.	.	MAF_INRAE=12.5;MAF_USDA=14.583
NC_035091.1	24290958	.	G	A	.	.	MAF_USDA=15.882
NC_035091.1	24291168	.	A	G	.	.	MAF_USDA=14.706
NC_035091.1	24291255	.	A	C	.	.	MAF_INRAE=11.392;MAF_USDA=7.377
NC_035091.1	24291267	.	C	T	.	.	MAF_USDA=1.639
NC_035091.1	24291326	.	C	T	.	.	MAF_INRAE=10.833
NC_035091.1	24291335	.	T	A	.	.	MAF_INRAE=14.557;MAF_USDA=38.235
NC_035091.1	24291361	.	C	T	.	.	MAF_INRAE=15.789
NC_035091.1	24291396	.	T	A	.	.	MAF_INRAE=14.557;MAF_USDA=38.824
NC_035091.1	24291406	.	C	A	.	.	MAF_USDA=14.706
NC_035091.1	24291419	.	G	A	.	.	MAF_USDA=14.706
NC_035091.1	24291489	.	C	T	.	.	MAF_INRAE=37.342;MAF_USDA=10.0
NC_035091.1	24291493	.	G	A	.	.	MAF_INRAE=42.5;MAF_USDA=8.824
NC_035091.1	24291555	.	T	A	.	.	MAF_USDA=4.098
NC_035091.1	24291647	.	T	C	.	.	MAF_INRAE=15.19;MAF_USDA=10.656
NC_035091.1	24291679	.	G	C	.	.	MAF_INRAE=15.19;MAF_USDA=8.197
NC_035091.1	24291682	.	A	C	.	.	MAF_INRAE=40.0;MAF_USDA=35.294
NC_035091.1	24291754	.	A	G	.	.	MAF_USDA=14.706
NC_035091.1	24291809	.	A	C	.	.	MAF_USDA=8.197
NC_035091.1	24291816	.	C	A	.	.	MAF_USDA=2.941
NC_035091.1	24291852	.	G	A	.	.	MAF_USDA=8.824
NC_035091.1	24291893	.	T	C	.	.	MAF_USDA=15.882
NC_035091.1	24292028	.	C	T	.	.	MAF_USDA=4.918
NC_035091.1	24292030	.	T	C	.	.	MAF_INRAE=19.62;MAF_USDA=13.934
NC_035091.1	24292379	.	G	T	.	.	MAF_INRAE=36.709;MAF_USDA=21.765
NC_035091.1	24292397	.	C	A	.	.	MAF_USDA=2.459
NC_035091.1	24292498	.	G	T	.	.	MAF_USDA=10.417
NC_035091.1	24292648	.	C	T	.	.	MAF_INRAE=10.833;MAF_USDA=11.176
NC_035091.1	24292682	.	A	C	.	.	MAF_INRAE=4.167;MAF_USDA=8.824
NC_035091.1	24292764	.	C	T	.	.	MAF_INRAE=2.5
NC_035091.1	24292784	.	G	T	.	.	MAF_INRAE=41.139;MAF_USDA=39.412
NC_035091.1	24292845	.	T	G	.	.	MAF_INRAE=4.167
NC_035091.1	24292950	.	G	T	.	.	MAF_USDA=5.882
NC_035091.1	24293267	.	C	A	.	.	MAF_INRAE=2.5;MAF_USDA=3.333
NC_035091.1	24293320	.	G	A	.	.	MAF_INRAE=25.949;MAF_USDA=10.588
NC_035091.1	24293411	.	A	T	.	.	MAF_USDA=10.417
NC_035091.1	24293456	.	C	T	.	.	MAF_INRAE=3.333
NC_035091.1	24293495	.	T	C	.	.	MAF_USDA=20.588
NC_035091.1	24293549	.	A	G	.	.	MAF_INRAE=2.5;MAF_USDA=3.279
NC_035091.1	24293577	.	T	G	.	.	MAF_USDA=10.417
NC_035091.1	24293578	.	T	G	.	.	MAF_INRAE=2.5
NC_035091.1	24293612	.	A	G	.	.	MAF_INRAE=25.949;MAF_USDA=2.941
NC_035091.1	24293624	.	C	A	.	.	MAF_INRAE=36.709
NC_035091.1	24293797	.	C	T	.	.	MAF_USDA=10.417
NC_035091.1	24293950	.	C	T	.	.	MAF_INRAE=43.671;MAF_USDA=12.941
NC_035091.1	24293984	.	C	A	.	.	MAF_USDA=10.417
NC_035091.1	24294051	.	T	C	.	.	MAF_INRAE=4.167
NC_035091.1	24294058	.	A	T	.	.	MAF_INRAE=4.167
NC_035091.1	24294061	.	A	G	.	.	MAF_USDA=2.459
NC_035091.1	24294063	.	T	G	.	.	MAF_INRAE=4.167
NC_035091.1	24294073	.	T	C	.	.	MAF_USDA=2.459
NC_035091.1	24294116	.	G	A	.	.	MAF_USDA=3.529
NC_035091.1	24294123	.	C	A	.	.	MAF_INRAE=32.278;MAF_USDA=3.529
NC_035091.1	24294142	.	A	G	.	.	MAF_INRAE=36.709;MAF_USDA=46.471
NC_035091.1	24294223	.	G	A	.	.	MAF_INRAE=19.62;MAF_USDA=10.588
NC_035091.1	24294266	.	C	T	.	.	MAF_INRAE=37.342;MAF_USDA=35.882
NC_035091.1	24294274	.	A	T	.	.	MAF_USDA=11.475
NC_035091.1	24294285	.	C	T	.	.	MAF_USDA=10.417
NC_035091.1	24294347	.	C	T	.	.	MAF_INRAE=25.949;MAF_USDA=2.941
NC_035091.1	24294348	.	G	A	.	.	MAF_USDA=12.941
NC_035091.1	24294353	.	T	G	.	.	MAF_USDA=10.417
NC_035091.1	24294392	.	T	A	.	.	MAF_INRAE=25.316;MAF_USDA=2.941
NC_035091.1	24294399	.	A	G	.	.	MAF_USDA=10.417
NC_035091.1	24294536	.	G	C	.	.	MAF_USDA=3.279
NC_035091.1	24294552	.	G	A	.	.	MAF_INRAE=25.949;MAF_USDA=14.118
NC_035091.1	24294619	.	G	T	.	.	MAF_USDA=10.417
NC_035091.1	24294639	.	C	A	.	.	MAF_USDA=12.295
NC_035091.1	24294760	.	T	C	.	.	MAF_INRAE=24.684;MAF_USDA=2.941
NC_035091.1	24294792	.	A	T	.	.	MAF_USDA=10.417
NC_035091.1	24294807	.	G	A	.	.	MAF_USDA=9.412
NC_035091.1	24294816	.	G	T	.	.	MAF_INRAE=25.949;MAF_USDA=10.0
NC_035091.1	24294820	.	G	A	.	.	MAF_USDA=4.918
NC_035091.1	24294821	.	G	A	.	.	MAF_INRAE=2.5;MAF_USDA=2.459
NC_035091.1	24294883	.	G	T	.	.	MAF_USDA=4.918
NC_035091.1	24294897	.	A	C	.	.	MAF_INRAE=5.263;MAF_USDA=7.059
NC_035091.1	24294901	.	T	G	.	.	MAF_USDA=4.098
NC_035091.1	24294903	.	C	A	.	.	MAF_USDA=4.918
NC_035091.1	24294917	.	G	T	.	.	MAF_USDA=2.459
NC_035091.1	24295010	.	G	A	.	.	MAF_INRAE=4.167
NC_035091.1	24295017	.	T	G	.	.	MAF_INRAE=2.5
NC_035091.1	24295047	.	C	T	.	.	MAF_INRAE=2.5
NC_035091.1	24295049	.	G	A	.	.	MAF_USDA=4.918
NC_035091.1	24295141	.	C	T	.	.	MAF_INRAE=11.392;MAF_USDA=4.918
NC_035091.1	24295317	.	G	A	.	.	MAF_USDA=10.417
NC_035091.1	24295326	.	C	T	.	.	MAF_USDA=5.738
NC_035091.1	24295365	.	T	C	.	.	MAF_USDA=1.176
NC_035091.1	24295371	.	C	T	.	.	MAF_INRAE=19.62;MAF_USDA=10.0
NC_035091.1	24295528	.	C	T	.	.	MAF_USDA=20.833
NC_035091.1	24295698	.	T	G	.	.	MAF_INRAE=36.709;MAF_USDA=26.471
NC_035091.1	24295813	.	G	T	.	.	MAF_USDA=10.417
NC_035091.1	24295825	.	C	T	.	.	MAF_INRAE=7.595;MAF_USDA=5.738
NC_035091.1	24296009	.	C	T	.	.	MAF_INRAE=12.5;MAF_USDA=4.918
NC_035091.1	24296117	.	C	A	.	.	MAF_INRAE=5.263;MAF_USDA=5.882
NC_035091.1	24296251	.	G	A	.	.	MAF_INRAE=10.833;MAF_USDA=16.667
NC_035091.1	24296382	.	A	C	.	.	MAF_INRAE=10.833;MAF_USDA=6.471
NC_035091.1	24296474	.	G	A	.	.	MAF_INRAE=10.833;MAF_USDA=10.0
NC_035091.1	24296546	.	G	A	.	.	MAF_INRAE=12.5;MAF_USDA=4.918
NC_035091.1	24296607	.	C	T	.	.	MAF_INRAE=10.833;MAF_USDA=10.417
NC_035091.1	24296615	.	A	T	.	.	MAF_INRAE=8.333
NC_035091.1	24296743	.	G	T	.	.	MAF_INRAE=12.5;MAF_USDA=4.918
NC_035091.1	24296749	.	T	G	.	.	MAF_USDA=3.279
NC_035091.1	24296871	.	C	T	.	.	MAF_USDA=10.588
NC_035091.1	24296902	.	A	C	.	.	MAF_INRAE=25.949;MAF_USDA=5.882
NC_035091.1	24296944	.	G	T	.	.	MAF_USDA=14.118
NC_035091.1	24296981	.	C	A	.	.	MAF_INRAE=5.263;MAF_USDA=2.459
NC_035091.1	24296997	.	A	C	.	.	MAF_INRAE=18.333;MAF_USDA=17.647
NC_035091.1	24297193	.	GAG	GAA	.	.	MAF_USDA=10.417
NC_035091.1	24297195	.	G	A	.	.	MAF_USDA=3.333
NC_035091.1	24297294	.	G	A	.	.	MAF_USDA=7.059
NC_035091.1	24297367	.	G	A	.	.	MAF_INRAE=17.722;MAF_USDA=9.412
NC_035091.1	24297541	.	T	C	.	.	MAF_USDA=7.059
NC_035091.1	24297593	.	G	A	.	.	MAF_USDA=10.417
NC_035091.1	24297601	.	A	G	.	.	MAF_INRAE=8.333
NC_035091.1	24297616	.	T	C	.	.	MAF_USDA=16.471
NC_035091.1	24297734	.	A	C	.	.	MAF_USDA=1.639
NC_035091.1	24297781	.	C	T	.	.	MAF_INRAE=19.62;MAF_USDA=10.0
NC_035091.1	24297833	.	A	T	.	.	MAF_INRAE=14.557;MAF_USDA=11.765
NC_035091.1	24297839	.	T	A	.	.	MAF_USDA=4.098
NC_035091.1	24297953	.	A	G	.	.	MAF_USDA=4.098
NC_035091.1	24297984	.	G	A	.	.	MAF_USDA=10.417
NC_035091.1	24297994	.	C	T	.	.	MAF_USDA=2.459
NC_035091.1	24298015	.	T	G	.	.	MAF_USDA=4.706
NC_035091.1	24298016	.	T	G	.	.	MAF_USDA=4.098
NC_035091.1	24298057	.	A	T	.	.	MAF_USDA=1.639
NC_035091.1	24298195	.	G	T	.	.	MAF_INRAE=29.114;MAF_USDA=10.588
NC_035091.1	24298276	.	C	G	.	.	MAF_INRAE=26.582;MAF_USDA=22.941
NC_035091.1	24298325	.	A	T	.	.	MAF_INRAE=36.842;MAF_USDA=2.459
NC_035091.1	24298355	.	T	C	.	.	MAF_USDA=6.557
NC_035091.1	24298481	.	A	G	.	.	MAF_INRAE=20.253;MAF_USDA=6.471
NC_035091.1	24298495	.	C	T	.	.	MAF_INRAE=1.667
NC_035091.1	24298528	.	A	C	.	.	MAF_USDA=14.706
NC_035091.1	24298632	.	G	T	.	.	MAF_INRAE=12.5;MAF_USDA=4.918
NC_035091.1	24298633	.	G	T	.	.	MAF_USDA=1.639
NC_035091.1	24298634	.	A	G	.	.	MAF_USDA=1.639
NC_035091.1	24298754	.	A	G	.	.	MAF_USDA=1.176
NC_035091.1	24298781	.	T	A	.	.	MAF_USDA=15.882
NC_035091.1	24298834	.	C	T	.	.	MAF_USDA=16.471
NC_035091.1	24298904	.	T	C	.	.	MAF_USDA=37.5
NC_035091.1	24298916	.	C	T	.	.	MAF_USDA=11.765
NC_035091.1	24298917	.	A	G	.	.	MAF_USDA=37.5
NC_035091.1	24298920	.	T	C	.	.	MAF_USDA=35.417
NC_035091.1	24298925	.	C	G	.	.	MAF_USDA=11.765
NC_035091.1	24298944	.	C	T	.	.	MAF_USDA=39.583
NC_035091.1	24298945	.	A	G	.	.	MAF_USDA=37.5
NC_035091.1	24299037	.	G	A	.	.	MAF_INRAE=4.43;MAF_USDA=16.667
NC_035091.1	24299048	.	A	G	.	.	MAF_USDA=5.738
NC_035091.1	24299063	.	A	C	.	.	MAF_USDA=4.706
NC_035091.1	24299064	.	T	G	.	.	MAF_USDA=4.118
NC_035091.1	24299065	.	G	A	.	.	MAF_USDA=12.5
NC_035091.1	24299082	.	T	C	.	.	MAF_USDA=2.459
NC_035091.1	24299091	.	G	T	.	.	MAF_USDA=1.639
NC_035091.1	24299102	.	C	T	.	.	MAF_INRAE=4.167
NC_035091.1	24299111	.	C	T	.	.	MAF_INRAE=4.167;MAF_USDA=14.583
NC_035091.1	24299122	.	C	T	.	.	MAF_INRAE=2.5;MAF_USDA=9.412
NC_035091.1	24299130	.	G	A	.	.	MAF_USDA=6.557
NC_035091.1	24299144	.	G	A	.	.	MAF_USDA=1.639
NC_035091.1	24299155	.	A	T	.	.	MAF_INRAE=11.392;MAF_USDA=3.279
NC_035091.1	24299162	.	A	C	.	.	MAF_INRAE=14.557;MAF_USDA=1.639
NC_035091.1	24299164	.	G	C	.	.	MAF_INRAE=7.5;MAF_USDA=1.639
NC_035091.1	24299180	.	C	T	.	.	MAF_INRAE=4.167
NC_035091.1	24299190	.	C	T	.	.	MAF_INRAE=4.167
NC_035091.1	24299194	.	T	C	.	.	MAF_INRAE=4.167
NC_035091.1	24299200	.	G	T	.	.	MAF_INRAE=4.167
NC_035091.1	24299202	.	G	C	.	.	MAF_INRAE=18.987;MAF_USDA=18.824
NC_035091.1	24299213	.	A	G	.	.	MAF_INRAE=12.5;MAF_USDA=4.098
NC_035091.1	24299249	.	G	A	.	.	MAF_INRAE=20.886;MAF_USDA=5.882
NC_035091.1	24299273	.	C	A	.	.	MAF_USDA=5.738
NC_035091.1	24299306	.	C	A	.	.	MAF_USDA=6.25
NC_035091.1	24299319	.	G	A	.	.	MAF_INRAE=2.5;MAF_USDA=28.235
NC_035091.1	24299358	.	G	T	.	.	MAF_INRAE=21.519;MAF_USDA=2.941
NC_035091.1	24299371	.	A	G	.	.	MAF_INRAE=2.5;MAF_USDA=21.765
NC_035091.1	24299372	.	T	C	.	.	MAF_USDA=6.557
NC_035091.1	24299392	.	G	T	.	.	MAF_USDA=1.639
NC_035091.1	24299441	.	G	A	.	.	MAF_INRAE=2.5;MAF_USDA=9.412
NC_035091.1	24299461	.	A	G	.	.	MAF_USDA=1.639
NC_035091.1	24299501	.	G	A	.	.	MAF_INRAE=13.333
NC_035091.1	24299518	.	A	T	.	.	MAF_USDA=1.639
NC_035091.1	24299539	.	C	T	.	.	MAF_USDA=5.738
NC_035091.1	24299566	.	G	A	.	.	MAF_USDA=1.639
NC_035091.1	24299574	.	G	T	.	.	MAF_INRAE=12.5;MAF_USDA=4.918
NC_035091.1	24299640	.	C	T	.	.	MAF_INRAE=2.5;MAF_USDA=7.059
NC_035091.1	24299659	.	G	A	.	.	MAF_INRAE=16.456;MAF_USDA=10.588
NC_035091.1	24299671	.	A	G	.	.	MAF_INRAE=2.5;MAF_USDA=28.824
NC_035091.1	24299677	.	T	G	.	.	MAF_INRAE=2.5;MAF_USDA=27.059
NC_035091.1	24299727	.	A	T	.	.	MAF_INRAE=2.5;MAF_USDA=9.412
NC_035091.1	24299738	.	A	G	.	.	MAF_INRAE=2.5;MAF_USDA=11.765
NC_035091.1	24299799	.	C	A	.	.	MAF_USDA=4.918
NC_035091.1	24299819	.	G	A	.	.	MAF_INRAE=2.632;MAF_USDA=7.377
NC_035091.1	24299911	.	G	A	.	.	MAF_INRAE=2.632;MAF_USDA=8.197
NC_035091.1	24299928	.	G	A	.	.	MAF_INRAE=12.5;MAF_USDA=10.588
NC_035091.1	24299931	.	T	G	.	.	MAF_INRAE=4.167;MAF_USDA=27.647
NC_035091.1	24299939	.	C	G	.	.	MAF_INRAE=4.167;MAF_USDA=35.294
NC_035091.1	24299949	.	A	T	.	.	MAF_USDA=3.279
NC_035091.1	24299950	.	A	C	.	.	MAF_USDA=4.098
NC_035091.1	24299954	.	C	G	.	.	MAF_INRAE=1.667
NC_035091.1	24299973	.	C	T	.	.	MAF_USDA=4.098
NC_035091.1	24300005	.	T	A	.	.	MAF_INRAE=2.5;MAF_USDA=27.059
NC_035091.1	24300017	.	C	T	.	.	MAF_USDA=4.918
NC_035091.1	24300075	.	C	T	.	.	MAF_INRAE=25.833;MAF_USDA=12.5
NC_035091.1	24300110	.	C	T	.	.	MAF_INRAE=5.696;MAF_USDA=6.557
NC_035091.1	24300158	.	G	A	.	.	MAF_INRAE=47.468;MAF_USDA=47.647
NC_035091.1	24300226	.	C	T	.	.	MAF_INRAE=25.949;MAF_USDA=13.529
NC_035091.1	24300290	.	T	A	.	.	MAF_USDA=12.941
NC_035091.1	24300317	.	G	A	.	.	MAF_USDA=6.25
NC_035091.1	24300341	.	T	G	.	.	MAF_INRAE=16.456
NC_035091.1	24300390	.	T	A	.	.	MAF_INRAE=2.5;MAF_USDA=25.595
NC_035091.1	24300503	.	C	T	.	.	MAF_INRAE=2.5
NC_035091.1	24300520	.	A	C	.	.	MAF_INRAE=12.5;MAF_USDA=5.952
NC_035091.1	24300529	.	C	A	.	.	MAF_USDA=1.667
NC_035091.1	24300583	.	A	G	.	.	MAF_INRAE=2.5;MAF_USDA=5.882
NC_035091.1	24300642	.	T	A	.	.	MAF_USDA=1.639
NC_035091.1	24300670	.	A	T	.	.	MAF_USDA=1.639
NC_035091.1	24300674	.	C	A	.	.	MAF_INRAE=25.316;MAF_USDA=14.118
NC_035091.1	24300678	.	A	T	.	.	MAF_INRAE=12.5;MAF_USDA=5.294
NC_035091.1	24300682	.	T	G	.	.	MAF_USDA=1.639
NC_035091.1	24300683	.	G	T	.	.	MAF_USDA=5.882
NC_035091.1	24300756	.	A	G	.	.	MAF_INRAE=19.62;MAF_USDA=14.706
NC_035091.1	24300758	.	G	T	.	.	MAF_INRAE=25.949;MAF_USDA=13.529
NC_035091.1	24300880	.	T	C	.	.	MAF_USDA=4.918
NC_035091.1	24300896	.	T	A	.	.	MAF_USDA=5.738
NC_035091.1	24300942	.	A	C	.	.	MAF_USDA=1.639
NC_035091.1	24300948	.	T	A	.	.	MAF_INRAE=27.848;MAF_USDA=40.588
NC_035091.1	24300956	.	A	T	.	.	MAF_INRAE=21.519;MAF_USDA=5.882
NC_035091.1	24300961	.	G	T	.	.	MAF_USDA=1.639
NC_035091.1	24300985	.	A	G	.	.	MAF_INRAE=47.468;MAF_USDA=46.471
NC_035091.1	24300995	.	A	G	.	.	MAF_INRAE=2.5;MAF_USDA=25.882
NC_035091.1	24301000	.	A	T	.	.	MAF_USDA=16.471
NC_035091.1	24301001	.	A	C	.	.	MAF_INRAE=24.167;MAF_USDA=40.0
NC_035091.1	24301045	.	C	T	.	.	MAF_INRAE=5.263
NC_035091.1	24301061	.	A	G	.	.	MAF_INRAE=20.886;MAF_USDA=18.235
NC_035091.1	24301063	.	T	A	.	.	MAF_INRAE=22.5;MAF_USDA=18.235
NC_035091.1	24301155	.	C	A	.	.	MAF_INRAE=8.333;MAF_USDA=6.557
NC_035091.1	24301163	.	G	A	.	.	MAF_USDA=1.639
NC_035091.1	24301322	.	C	A	.	.	MAF_INRAE=2.5;MAF_USDA=24.39
NC_035091.1	24301498	.	A	G	.	.	MAF_INRAE=28.481;MAF_USDA=38.824
NC_035091.1	24301518	.	C	A	.	.	MAF_USDA=4.098
NC_035091.1	24301544	.	A	T	.	.	MAF_INRAE=24.051;MAF_USDA=11.31
NC_035091.1	24301563	.	C	A	.	.	MAF_USDA=1.667
NC_035091.1	24301673	.	G	A	.	.	MAF_USDA=2.459
NC_035091.1	24301691	.	G	T	.	.	MAF_INRAE=27.848;MAF_USDA=41.176
NC_035091.1	24301753	.	C	T	.	.	MAF_INRAE=24.051;MAF_USDA=11.765
NC_035091.1	24301819	.	C	T	.	.	MAF_INRAE=2.5;MAF_USDA=25.882
NC_035091.1	24301938	.	C	T	.	.	MAF_INRAE=26.582;MAF_USDA=14.706
NC_035091.1	24302011	.	C	T	.	.	MAF_USDA=5.738
NC_035091.1	24302099	.	A	C	.	.	MAF_INRAE=24.684;MAF_USDA=11.765
NC_035091.1	24302112	.	G	C	.	.	MAF_INRAE=10.759;MAF_USDA=4.706
NC_035091.1	24302135	.	C	T	.	.	MAF_INRAE=24.684;MAF_USDA=12.941
NC_035091.1	24302136	.	G	A	.	.	MAF_USDA=5.738
NC_035091.1	24302145	.	C	T	.	.	MAF_INRAE=12.5;MAF_USDA=4.918
NC_035091.1	24302149	.	A	G	.	.	MAF_INRAE=2.5;MAF_USDA=27.647
NC_035091.1	24302188	.	C	G	.	.	MAF_INRAE=24.684;MAF_USDA=12.353
NC_035091.1	24302234	.	A	C	.	.	MAF_USDA=30.588
NC_035091.1	24302507	.	G	A	.	.	MAF_USDA=10.417
NC_035091.1	24302527	.	A	T	.	.	MAF_INRAE=14.557;MAF_USDA=1.639
NC_035091.1	24302602	.	G	C	.	.	MAF_INRAE=12.5;MAF_USDA=4.098
NC_035091.1	24302736	.	A	T	.	.	MAF_USDA=3.279
NC_035091.1	24302813	.	A	G	.	.	MAF_USDA=4.918
NC_035091.1	24302862	.	C	T	.	.	MAF_INRAE=8.333
NC_035091.1	24302960	.	C	T	.	.	MAF_INRAE=15.823;MAF_USDA=1.639
NC_035091.1	24303053	.	G	T	.	.	MAF_INRAE=25.949;MAF_USDA=14.118
NC_035091.1	24303093	.	T	C	.	.	MAF_INRAE=21.519;MAF_USDA=1.765
NC_035091.1	24303143	.	G	T	.	.	MAF_INRAE=29.747;MAF_USDA=37.059
NC_035091.1	24303148	.	T	C	.	.	MAF_INRAE=45.57;MAF_USDA=49.412
NC_035091.1	24303152	.	G	A	.	.	MAF_INRAE=34.167;MAF_USDA=32.353
NC_035091.1	24303158	.	G	A	.	.	MAF_INRAE=20.253;MAF_USDA=14.706
NC_035091.1	24303179	.	G	T	.	.	MAF_INRAE=20.253;MAF_USDA=14.706
NC_035091.1	24303186	.	G	C	.	.	MAF_INRAE=46.203;MAF_USDA=49.412
NC_035091.1	24303187	.	C	A	.	.	MAF_INRAE=40.833;MAF_USDA=49.412
NC_035091.1	24303225	.	G	A	.	.	MAF_INRAE=45.57;MAF_USDA=50.0
NC_035091.1	24303229	.	T	A	.	.	MAF_INRAE=17.722;MAF_USDA=14.118
NC_035091.1	24303232	.	G	A	.	.	MAF_USDA=14.118
NC_035091.1	24303234	.	G	C	.	.	MAF_INRAE=19.167;MAF_USDA=14.118
NC_035091.1	24303252	.	T	C	.	.	MAF_INRAE=25.949;MAF_USDA=14.118
NC_035091.1	24303304	.	G	A	.	.	MAF_USDA=5.738
NC_035091.1	24303344	.	T	C	.	.	MAF_INRAE=45.57;MAF_USDA=49.412
NC_035091.1	24303386	.	A	C	.	.	MAF_INRAE=19.62;MAF_USDA=35.294
NC_035091.1	24303609	.	C	T	.	.	MAF_INRAE=19.62;MAF_USDA=14.118
NC_035091.1	24303613	.	G	A	.	.	MAF_USDA=2.459
NC_035091.1	24303623	.	G	C	.	.	MAF_INRAE=29.747;MAF_USDA=37.647
NC_035091.1	24303661	.	A	G	.	.	MAF_USDA=6.471
NC_035091.1	24303665	.	A	C	.	.	MAF_INRAE=11.392;MAF_USDA=1.639
NC_035091.1	24303685	.	G	A	.	.	MAF_INRAE=19.62;MAF_USDA=14.118
NC_035091.1	24303686	.	C	T	.	.	MAF_USDA=2.459
NC_035091.1	24303769	.	C	T	.	.	MAF_USDA=1.639
NC_035091.1	24304192	.	T	C	.	.	MAF_INRAE=45.57;MAF_USDA=47.059
NC_035091.1	24304318	.	T	G	.	.	MAF_INRAE=30.38;MAF_USDA=33.529
NC_035091.1	24304351	.	A	T	.	.	MAF_USDA=16.471
NC_035091.1	24304369	.	C	T	.	.	MAF_INRAE=5.263;MAF_USDA=4.098
NC_035091.1	24304390	.	C	T	.	.	MAF_INRAE=30.38;MAF_USDA=36.471
NC_035091.1	24304422	.	C	T	.	.	MAF_USDA=4.098
NC_035091.1	24304519	.	T	C	.	.	MAF_INRAE=45.57;MAF_USDA=46.471
NC_035091.1	24304520	.	C	A	.	.	MAF_INRAE=34.167;MAF_USDA=36.471
NC_035091.1	24304696	.	T	C	.	.	MAF_INRAE=24.684;MAF_USDA=11.765
NC_035091.1	24304731	.	C	A	.	.	MAF_INRAE=29.114;MAF_USDA=36.471
NC_035091.1	24304745	.	G	A	.	.	MAF_INRAE=2.5;MAF_USDA=30.0
NC_035091.1	24304770	.	A	T	.	.	MAF_INRAE=24.684;MAF_USDA=11.765
NC_035091.1	24304774	.	C	G	.	.	MAF_INRAE=19.167;MAF_USDA=34.706
NC_035091.1	24304784	.	C	T	.	.	MAF_INRAE=30.38;MAF_USDA=37.647
NC_035091.1	24304898	.	C	T	.	.	MAF_USDA=4.118
NC_035091.1	24305009	.	G	A	.	.	MAF_INRAE=13.924;MAF_USDA=11.176
NC_035091.1	24305115	.	C	T	.	.	MAF_USDA=4.918
NC_035091.1	24305212	.	C	T	.	.	MAF_INRAE=21.053;MAF_USDA=18.824
NC_035091.1	24305256	.	C	T	.	.	MAF_INRAE=21.053;MAF_USDA=11.765
NC_035091.1	24305283	.	A	T	.	.	MAF_USDA=10.417
NC_035091.1	24305284	.	A	T	.	.	MAF_USDA=10.417
NC_035091.1	24305291	.	T	A	.	.	MAF_USDA=10.417
NC_035091.1	24305292	.	T	G	.	.	MAF_INRAE=41.139;MAF_USDA=18.852
NC_035091.1	24305299	.	G	A	.	.	MAF_USDA=6.557
NC_035091.1	24305346	.	C	T	.	.	MAF_USDA=12.295
NC_035091.1	24305595	.	A	C	.	.	MAF_INRAE=45.57;MAF_USDA=50.0
NC_035091.1	24305607	.	C	A	.	.	MAF_INRAE=19.62;MAF_USDA=35.882
NC_035091.1	24305623	.	A	C	.	.	MAF_USDA=4.918
NC_035091.1	24305738	.	C	T	.	.	MAF_INRAE=2.5
NC_035091.1	24305743	.	C	A	.	.	MAF_INRAE=24.684;MAF_USDA=12.353
NC_035091.1	24305798	.	G	A	.	.	MAF_INRAE=29.747;MAF_USDA=38.095
NC_035091.1	24305843	.	C	A	.	.	MAF_INRAE=12.5;MAF_USDA=8.235
NC_035091.1	24305885	.	T	G	.	.	MAF_INRAE=24.684;MAF_USDA=11.765
NC_035091.1	24305957	.	A	G	.	.	MAF_INRAE=19.62;MAF_USDA=35.294
NC_035091.1	24306043	.	C	T	.	.	MAF_USDA=3.279
NC_035091.1	24306080	.	C	T	.	.	MAF_USDA=10.417
NC_035091.1	24306110	.	C	T	.	.	MAF_INRAE=8.333
NC_035091.1	24306166	.	T	A	.	.	MAF_INRAE=20.886;MAF_USDA=35.882
NC_035091.1	24306167	.	C	A	.	.	MAF_INRAE=20.833;MAF_USDA=35.882
NC_035091.1	24306168	.	C	A	.	.	MAF_INRAE=20.833;MAF_USDA=36.471
NC_035091.1	24306263	.	T	C	.	.	MAF_INRAE=23.418;MAF_USDA=12.353
NC_035091.1	24306303	.	T	C	.	.	MAF_INRAE=8.333
NC_035091.1	24306372	.	C	G	.	.	MAF_USDA=4.098
NC_035091.1	24306403	.	C	T	.	.	MAF_INRAE=21.053;MAF_USDA=12.353
NC_035091.1	24306404	.	A	C	.	.	MAF_USDA=5.738
NC_035091.1	24306442	.	C	A	.	.	MAF_USDA=1.639
NC_035091.1	24306448	.	G	A	.	.	MAF_INRAE=21.053;MAF_USDA=12.941
NC_035091.1	24306483	.	A	T	.	.	MAF_USDA=12.5
NC_035091.1	24306488	.	G	T	.	.	MAF_USDA=12.5
NC_035091.1	24306548	.	C	A	.	.	MAF_USDA=1.639
NC_035091.1	24306562	.	T	G	.	.	MAF_INRAE=34.177;MAF_USDA=37.059
NC_035091.1	24306605	.	G	A	.	.	MAF_USDA=1.639
NC_035091.1	24306637	.	T	C	.	.	MAF_USDA=1.639
NC_035091.1	24306901	.	G	C	.	.	MAF_USDA=1.639
NC_035091.1	24306903	.	A	T	.	.	MAF_INRAE=21.667;MAF_USDA=38.235
NC_035091.1	24306930	.	G	T	.	.	MAF_INRAE=31.013;MAF_USDA=5.294
NC_035091.1	24306931	.	A	C	.	.	MAF_INRAE=10.833;MAF_USDA=9.016
NC_035091.1	24306956	.	C	T	.	.	MAF_USDA=2.459
NC_035091.1	24307068	.	T	A	.	.	MAF_INRAE=20.833;MAF_USDA=40.0
NC_035091.1	24307070	.	T	C	.	.	MAF_INRAE=10.833;MAF_USDA=9.016
NC_035091.1	24307086	.	T	G	.	.	MAF_INRAE=10.0;MAF_USDA=28.235
NC_035091.1	24307088	.	C	A	.	.	MAF_INRAE=10.0;MAF_USDA=27.647
NC_035091.1	24307094	.	A	G	.	.	MAF_INRAE=20.833;MAF_USDA=37.059
NC_035091.1	24307108	.	T	G	.	.	MAF_USDA=16.071
NC_035091.1	24307110	.	C	T	.	.	MAF_USDA=2.5
NC_035091.1	24307111	.	A	G	.	.	MAF_INRAE=10.0;MAF_USDA=27.083
NC_035091.1	24307116	.	T	C	.	.	MAF_INRAE=10.0;MAF_USDA=22.917
NC_035091.1	24307167	.	G	T	.	.	MAF_INRAE=20.253;MAF_USDA=18.235
NC_035091.1	24307211	.	G	T	.	.	MAF_USDA=24.118
NC_035091.1	24307297	.	A	G	.	.	MAF_INRAE=10.833;MAF_USDA=8.197
NC_035091.1	24307323	.	G	T	.	.	MAF_INRAE=10.833
NC_035091.1	24307427	.	T	C	.	.	MAF_INRAE=10.833;MAF_USDA=9.836
NC_035091.1	24307489	.	T	C	.	.	MAF_USDA=1.176
NC_035091.1	24307591	.	C	T	.	.	MAF_USDA=10.417
NC_035091.1	24307614	.	G	C	.	.	MAF_INRAE=17.722;MAF_USDA=17.059
NC_035091.1	24307648	.	T	C	.	.	MAF_USDA=3.279
NC_035091.1	24307721	.	G	T	.	.	MAF_INRAE=31.013;MAF_USDA=2.083
NC_035091.1	24307725	.	A	C	.	.	MAF_INRAE=21.667;MAF_USDA=35.882
NC_035091.1	24307782	.	C	T	.	.	MAF_INRAE=2.5;MAF_USDA=28.235
NC_035091.1	24307844	.	C	T	.	.	MAF_INRAE=10.0;MAF_USDA=9.016
NC_035091.1	24307856	.	T	A	.	.	MAF_USDA=1.639
NC_035091.1	24307916	.	G	A	.	.	MAF_USDA=7.647
NC_035091.1	24307928	.	T	A	.	.	MAF_INRAE=21.667;MAF_USDA=42.941
NC_035091.1	24307930	.	C	T	.	.	MAF_USDA=1.639
NC_035091.1	24308071	.	C	A	.	.	MAF_USDA=15.294
NC_035091.1	24308128	.	C	T	.	.	MAF_USDA=1.639
NC_035091.1	24308246	.	T	A	.	.	MAF_INRAE=10.833;MAF_USDA=8.197
NC_035091.1	24308252	.	A	C	.	.	MAF_INRAE=10.833;MAF_USDA=49.412
NC_035091.1	24308506	.	G	A	.	.	MAF_USDA=1.639
NC_035091.1	24308539	.	G	A	.	.	MAF_INRAE=1.667;MAF_USDA=46.471
NC_035091.1	24308708	.	C	A	.	.	MAF_INRAE=17.722;MAF_USDA=7.647
NC_035091.1	24308769	.	A	T	.	.	MAF_INRAE=7.5
NC_035091.1	24308772	.	C	G	.	.	MAF_INRAE=7.5
NC_035091.1	24308803	.	C	T	.	.	MAF_USDA=2.459
NC_035091.1	24308804	.	G	A	.	.	MAF_INRAE=14.557;MAF_USDA=3.279
NC_035091.1	24308809	.	G	A	.	.	MAF_USDA=2.459
NC_035091.1	24308998	.	C	T	.	.	MAF_INRAE=45.57;MAF_USDA=11.765
NC_035091.1	24309064	.	T	A	.	.	MAF_USDA=1.639
NC_035091.1	24309176	.	C	G	.	.	MAF_INRAE=17.089;MAF_USDA=14.118
NC_035091.1	24309179	.	C	A	.	.	MAF_USDA=2.459
NC_035091.1	24309252	.	G	A	.	.	MAF_INRAE=36.709;MAF_USDA=16.471
NC_035091.1	24309328	.	C	A	.	.	MAF_INRAE=10.759;MAF_USDA=1.639
NC_035091.1	24309340	.	A	T	.	.	MAF_USDA=18.824
NC_035091.1	24309392	.	G	A	.	.	MAF_INRAE=8.333
NC_035091.1	24309437	.	C	T	.	.	MAF_USDA=1.639
NC_035091.1	24309451	.	G	A	.	.	MAF_USDA=3.279
NC_035091.1	24309605	.	A	T	.	.	MAF_USDA=4.918
NC_035091.1	24309900	.	T	A	.	.	MAF_USDA=1.639
NC_035091.1	24309910	.	G	T	.	.	MAF_USDA=4.098
NC_035091.1	24310052	.	A	T	.	.	MAF_INRAE=2.5
NC_035091.1	24310123	.	T	A	.	.	MAF_INRAE=12.5;MAF_USDA=10.0
NC_035091.1	24310292	.	G	A	.	.	MAF_USDA=4.918
NC_035091.1	24310385	.	C	T	.	.	MAF_INRAE=24.684;MAF_USDA=41.765
NC_035091.1	24310527	.	C	G	.	.	MAF_USDA=4.098
NC_035091.1	24310553	.	G	A	.	.	MAF_USDA=2.083
NC_035091.1	24310600	.	C	A	.	.	MAF_USDA=1.639
NC_035091.1	24310755	.	G	A	.	.	MAF_INRAE=5.263;MAF_USDA=4.098
NC_035091.1	24310989	.	C	T	.	.	MAF_USDA=2.459
NC_035091.1	24311116	.	G	A	.	.	MAF_INRAE=3.333
NC_035091.1	24311149	.	C	T	.	.	MAF_USDA=1.639
NC_035091.1	24311262	.	C	A	.	.	MAF_USDA=3.279
NC_035091.1	24311284	.	T	A	.	.	MAF_INRAE=17.089;MAF_USDA=12.5
NC_035091.1	24311333	.	G	A	.	.	MAF_INRAE=24.051;MAF_USDA=12.353
NC_035091.1	24311383	.	C	T	.	.	MAF_INRAE=15.823;MAF_USDA=1.765
NC_035091.1	24311414	.	C	T	.	.	MAF_INRAE=14.557;MAF_USDA=2.941
NC_035091.1	24311588	.	G	A	.	.	MAF_INRAE=12.5;MAF_USDA=2.941
NC_035091.1	24311600	.	T	G	.	.	MAF_INRAE=36.076;MAF_USDA=31.176
NC_035091.1	24311635	.	G	A	.	.	MAF_INRAE=24.684;MAF_USDA=21.176
NC_035091.1	24311794	.	G	A	.	.	MAF_INRAE=36.076;MAF_USDA=15.294
NC_035091.1	24311804	.	A	G	.	.	MAF_USDA=38.235
NC_035091.1	24311998	.	T	A	.	.	MAF_INRAE=36.842;MAF_USDA=15.574
NC_035091.1	24312076	.	G	A	.	.	MAF_INRAE=12.5
NC_035091.1	24312113	.	T	G	.	.	MAF_INRAE=32.278;MAF_USDA=18.75
NC_035091.1	24312174	.	A	G	.	.	MAF_USDA=31.25
NC_035091.1	24312217	.	A	G	.	.	MAF_INRAE=29.114;MAF_USDA=8.197
NC_035091.1	24312260	.	A	C	.	.	MAF_INRAE=24.051;MAF_USDA=10.0
NC_035091.1	24312263	.	T	A	.	.	MAF_USDA=16.393
NC_035091.1	24312331	.	T	G	.	.	MAF_INRAE=40.506;MAF_USDA=22.353
NC_035091.1	24312382	.	C	T	.	.	MAF_USDA=3.279
NC_035091.1	24312412	.	T	C	.	.	MAF_INRAE=3.333
NC_035091.1	24312470	.	T	A	.	.	MAF_INRAE=32.278;MAF_USDA=40.0
NC_035091.1	24312513	.	G	T	.	.	MAF_USDA=1.667
NC_035091.1	24312564	.	G	A	.	.	MAF_USDA=4.098
NC_035091.1	24312600	.	G	A	.	.	MAF_INRAE=5.263;MAF_USDA=2.459
NC_035091.1	24312606	.	G	A	.	.	MAF_INRAE=3.333;MAF_USDA=12.353
NC_035091.1	24312831	.	G	T	.	.	MAF_INRAE=31.646;MAF_USDA=18.235
NC_035091.1	24312964	.	C	A	.	.	MAF_INRAE=7.595;MAF_USDA=4.706
NC_035091.1	24313223	.	C	A	.	.	MAF_USDA=8.235
NC_035091.1	24313230	.	G	A	.	.	MAF_INRAE=14.167
NC_035091.1	24313386	.	A	G	.	.	MAF_USDA=3.279
NC_035091.1	24313441	.	T	A	.	.	MAF_INRAE=3.165
NC_035091.1	24313475	.	C	T	.	.	MAF_INRAE=20.253;MAF_USDA=12.353
NC_035091.1	24313527	.	G	A	.	.	MAF_USDA=7.059
NC_035091.1	24313533	.	C	T	.	.	MAF_USDA=1.639
NC_035091.1	24313564	.	G	T	.	.	MAF_INRAE=12.5;MAF_USDA=4.118
NC_035091.1	24313603	.	G	T	.	.	MAF_USDA=1.639
NC_035091.1	24313729	.	G	T	.	.	MAF_INRAE=41.139;MAF_USDA=20.588
NC_035091.1	24313995	.	G	T	.	.	MAF_INRAE=3.165;MAF_USDA=1.639
NC_035091.1	24314005	.	T	A	.	.	MAF_INRAE=3.165
NC_035091.1	24314206	.	G	T	.	.	MAF_INRAE=7.595;MAF_USDA=4.706
NC_035091.1	24314244	.	A	C	.	.	MAF_INRAE=33.544;MAF_USDA=18.235
NC_035091.1	24314302	.	G	A	.	.	MAF_USDA=4.098
NC_035091.1	24314371	.	G	A	.	.	MAF_USDA=10.417
NC_035091.1	24314499	.	G	T	.	.	MAF_INRAE=18.354;MAF_USDA=14.118
NC_035091.1	24314567	.	G	T	.	.	MAF_INRAE=7.595;MAF_USDA=23.529
NC_035091.1	24314581	.	T	A	.	.	MAF_INRAE=3.165
NC_035091.1	24314590	.	C	A	.	.	MAF_INRAE=42.405;MAF_USDA=41.176
NC_035091.1	24314661	.	C	A	.	.	MAF_INRAE=15.19;MAF_USDA=31.25
NC_035091.1	24314778	.	A	G	.	.	MAF_USDA=10.417
NC_035091.1	24314884	.	C	T	.	.	MAF_USDA=10.417
NC_035091.1	24314911	.	T	C	.	.	MAF_USDA=4.918
NC_035091.1	24314986	.	A	G	.	.	MAF_USDA=8.235
NC_035091.1	24315148	.	A	T	.	.	MAF_USDA=11.475
NC_035091.1	24315252	.	C	A	.	.	MAF_USDA=10.417
NC_035091.1	24315265	.	C	A	.	.	MAF_INRAE=7.595;MAF_USDA=8.824
NC_035091.1	24315268	.	C	T	.	.	MAF_USDA=4.098
NC_035091.1	24315296	.	C	A	.	.	MAF_INRAE=48.101;MAF_USDA=18.824
NC_035091.1	24315303	.	C	T	.	.	MAF_INRAE=5.263;MAF_USDA=1.639
NC_035091.1	24315336	.	A	C	.	.	MAF_USDA=10.656
NC_035091.1	24315337	.	T	C	.	.	MAF_USDA=10.656
NC_035091.1	24315397	.	A	G	.	.	MAF_INRAE=36.842;MAF_USDA=9.016
NC_035091.1	24315406	.	G	C	.	.	MAF_INRAE=36.842;MAF_USDA=6.557
NC_035091.1	24315409	.	A	G	.	.	MAF_USDA=2.459
NC_035091.1	24315410	.	T	C	.	.	MAF_USDA=9.016
NC_035091.1	24315426	.	A	G	.	.	MAF_USDA=12.941
NC_035091.1	24315427	.	G	A	.	.	MAF_INRAE=12.5;MAF_USDA=7.647
NC_035091.1	24315438	.	A	T	.	.	MAF_INRAE=25.0;MAF_USDA=4.098
NC_035091.1	24315455	.	T	A	.	.	MAF_USDA=13.529
NC_035091.1	24315457	.	T	C	.	.	MAF_USDA=1.765
NC_035091.1	24315490	.	A	G	.	.	MAF_USDA=1.639
NC_035091.1	24315592	.	C	A	.	.	MAF_INRAE=5.696;MAF_USDA=20.0
NC_035091.1	24315623	.	C	T	.	.	MAF_INRAE=3.165;MAF_USDA=1.639
NC_035091.1	24315729	.	C	T	.	.	MAF_USDA=4.098
NC_035091.1	24315767	.	G	A	.	.	MAF_INRAE=2.532;MAF_USDA=3.279
NC_035091.1	24315898	.	C	T	.	.	MAF_INRAE=34.177;MAF_USDA=22.353
NC_035091.1	24315906	.	T	G	.	.	MAF_INRAE=4.167;MAF_USDA=4.918
NC_035091.1	24315908	.	T	C	.	.	MAF_INRAE=4.167;MAF_USDA=4.918
NC_035091.1	24315919	.	A	C	.	.	MAF_USDA=4.918
NC_035091.1	24315922	.	CA	CG	.	.	MAF_USDA=6.25
NC_035091.1	24315955	.	T	C	.	.	MAF_INRAE=5.263;MAF_USDA=1.639
NC_035091.1	24315969	.	G	A	.	.	MAF_USDA=4.098
NC_035091.1	24315990	.	T	A	.	.	MAF_INRAE=41.772;MAF_USDA=34.118
NC_035091.1	24316006	.	A	G	.	.	MAF_USDA=8.235
NC_035091.1	24316019	.	G	A	.	.	MAF_USDA=2.459
NC_035091.1	24316048	.	A	C	.	.	MAF_USDA=2.459
NC_035091.1	24316066	.	G	C	.	.	MAF_INRAE=41.772;MAF_USDA=34.118
NC_035091.1	24316093	.	C	G,A	.	.	MAF_INRAE=10.526
NC_035091.1	24316094	.	C	A	.	.	MAF_USDA=8.235
NC_035091.1	24316204	.	C	G	.	.	MAF_INRAE=4.167;MAF_USDA=12.5
NC_035091.1	24316226	.	G	A	.	.	MAF_USDA=8.929
NC_035091.1	24316236	.	G	T	.	.	MAF_USDA=4.167
NC_035091.1	24316260	.	G	T	.	.	MAF_INRAE=5.263;MAF_USDA=1.639
NC_035091.1	24316387	.	C	A	.	.	MAF_INRAE=6.962;MAF_USDA=47.059
NC_035091.1	24316532	.	G	T	.	.	MAF_INRAE=3.165;MAF_USDA=1.639
NC_035091.1	24316535	.	A	G	.	.	MAF_INRAE=2.5;MAF_USDA=1.639
NC_035091.1	24316541	.	A	G	.	.	MAF_INRAE=7.595;MAF_USDA=45.882
NC_035091.1	24316713	.	A	C	.	.	MAF_USDA=7.647
NC_035091.1	24316760	.	A	G	.	.	MAF_INRAE=47.468;MAF_USDA=15.294
NC_035091.1	24316784	.	G	A	.	.	MAF_INRAE=27.215;MAF_USDA=42.353
NC_035091.1	24316807	.	G	A	.	.	MAF_USDA=4.098
NC_035091.1	24316837	.	A	C	.	.	MAF_INRAE=34.177;MAF_USDA=14.706
NC_035091.1	24316877	.	C	A	.	.	MAF_USDA=1.639
NC_035091.1	24316895	.	T	C	.	.	MAF_USDA=4.098
NC_035091.1	24316902	.	G	T	.	.	MAF_INRAE=39.241;MAF_USDA=25.882
NC_035091.1	24316955	.	C	G	.	.	MAF_USDA=20.0
NC_035091.1	24316983	.	C	A	.	.	MAF_INRAE=39.873;MAF_USDA=32.353
NC_035091.1	24316992	.	A	C	.	.	MAF_USDA=5.294
NC_035091.1	24317088	.	A	T	.	.	MAF_USDA=5.738
NC_035091.1	24317243	.	A	G	.	.	MAF_INRAE=32.911;MAF_USDA=19.412
NC_035091.1	24317270	.	C	T	.	.	MAF_USDA=6.557
NC_035091.1	24317326	.	C	T	.	.	MAF_USDA=1.639
NC_035091.1	24317366	.	G	A	.	.	MAF_INRAE=12.5;MAF_USDA=4.118
NC_035091.1	24317397	.	T	C	.	.	MAF_INRAE=24.167;MAF_USDA=4.098
NC_035091.1	24317468	.	G	A	.	.	MAF_USDA=1.639
NC_035091.1	24317525	.	G	T	.	.	MAF_USDA=6.471
NC_035091.1	24317575	.	T	C	.	.	MAF_USDA=1.639
NC_035091.1	24317705	.	C	T	.	.	MAF_INRAE=5.696;MAF_USDA=4.918
NC_035091.1	24317728	.	G	T	.	.	MAF_INRAE=7.595;MAF_USDA=38.824
NC_035091.1	24317795	.	G	A	.	.	MAF_USDA=4.118
NC_035091.1	24317854	.	T	C	.	.	MAF_INRAE=11.667
NC_035091.1	24317860	.	G	A	.	.	MAF_INRAE=20.886;MAF_USDA=12.353
NC_035091.1	24317947	.	A	T	.	.	MAF_INRAE=12.5;MAF_USDA=4.118
NC_035091.1	24317970	.	C	T	.	.	MAF_INRAE=5.696;MAF_USDA=4.918
NC_035091.1	24318009	.	A	C	.	.	MAF_INRAE=17.089
NC_035091.1	24318105	.	G	T	.	.	MAF_INRAE=7.595;MAF_USDA=40.588
NC_035091.1	24318225	.	T	A	.	.	MAF_USDA=43.75
NC_035091.1	24318250	.	G	A	.	.	MAF_USDA=43.75
NC_035091.1	24318252	.	A	T	.	.	MAF_INRAE=10.526;MAF_USDA=3.279
NC_035091.1	24318257	.	T	A	.	.	MAF_INRAE=10.526
NC_035091.1	24318284	.	T	A	.	.	MAF_INRAE=5.263
NC_035091.1	24318540	.	T	A	.	.	MAF_USDA=29.167
NC_035091.1	24318541	.	T	G	.	.	MAF_USDA=6.471
NC_035091.1	24318657	.	T	A	.	.	MAF_INRAE=5.696;MAF_USDA=4.918
NC_035091.1	24318710	.	G	T	.	.	MAF_USDA=10.417
NC_035091.1	24318764	.	A	G	.	.	MAF_USDA=1.765
NC_035091.1	24318818	.	C	A	.	.	MAF_INRAE=7.595;MAF_USDA=9.412
NC_035091.1	24318851	.	G	T	.	.	MAF_INRAE=7.595;MAF_USDA=39.412
NC_035091.1	24318863	.	C	A	.	.	MAF_INRAE=39.873;MAF_USDA=22.353
NC_035091.1	24318865	.	G	T	.	.	MAF_USDA=5.294
NC_035091.1	24318916	.	G	T	.	.	MAF_USDA=1.639
NC_035091.1	24318941	.	G	T	.	.	MAF_INRAE=3.165;MAF_USDA=1.639
NC_035091.1	24318945	.	T	C	.	.	MAF_USDA=4.098
NC_035091.1	24319152	.	G	A	.	.	MAF_INRAE=39.241;MAF_USDA=22.353
NC_035091.1	24319181	.	C	T	.	.	MAF_USDA=4.706
NC_035091.1	24319278	.	G	A	.	.	MAF_INRAE=39.873;MAF_USDA=22.353
NC_035091.1	24319444	.	C	A	.	.	MAF_INRAE=5.696;MAF_USDA=4.918
NC_035091.1	24319477	.	G	A	.	.	MAF_USDA=2.459
NC_035091.1	24319518	.	C	T	.	.	MAF_INRAE=3.333
NC_035091.1	24319556	.	C	T	.	.	MAF_INRAE=3.333
NC_035091.1	24319751	.	A	T	.	.	MAF_USDA=1.639
NC_035091.1	24319758	.	T	A	.	.	MAF_USDA=13.115
NC_035091.1	24319812	.	A	G	.	.	MAF_USDA=13.115
NC_035091.1	24319823	.	C	T	.	.	MAF_INRAE=44.304;MAF_USDA=15.294
NC_035091.1	24319825	.	T	C	.	.	MAF_INRAE=39.241;MAF_USDA=21.765
NC_035091.1	24319842	.	C	T	.	.	MAF_USDA=21.765
NC_035091.1	24319873	.	C	A	.	.	MAF_INRAE=3.165;MAF_USDA=1.639
NC_035091.1	24319932	.	G	A	.	.	MAF_INRAE=34.177;MAF_USDA=15.882
NC_035091.1	24319963	.	C	T	.	.	MAF_INRAE=7.595;MAF_USDA=1.765
NC_035091.1	24320011	.	G	T	.	.	MAF_USDA=1.639
NC_035091.1	24320022	.	C	A	.	.	MAF_USDA=4.706
NC_035091.1	24320102	.	A	G	.	.	MAF_INRAE=39.873;MAF_USDA=21.765
NC_035091.1	24320144	.	T	C	.	.	MAF_USDA=1.639
NC_035091.1	24320192	.	G	T	.	.	MAF_INRAE=36.842;MAF_USDA=49.412
NC_035091.1	24320275	.	C	G	.	.	MAF_INRAE=39.873;MAF_USDA=22.941
NC_035091.1	24320348	.	T	A	.	.	MAF_INRAE=5.696;MAF_USDA=6.471
NC_035091.1	24320385	.	A	G	.	.	MAF_INRAE=39.873;MAF_USDA=22.353
NC_035091.1	24320463	.	G	T	.	.	MAF_INRAE=7.595;MAF_USDA=1.765
NC_035091.1	24320469	.	C	A	.	.	MAF_INRAE=34.177;MAF_USDA=15.294
NC_035091.1	24320634	.	A	G	.	.	MAF_INRAE=2.532;MAF_USDA=3.279
NC_035091.1	24320712	.	A	C	.	.	MAF_USDA=3.279
NC_035091.1	24320726	.	A	G	.	.	MAF_INRAE=3.333
NC_035091.1	24320729	.	A	T	.	.	MAF_USDA=6.557
NC_035091.1	24320739	.	A	G	.	.	MAF_USDA=4.098
NC_035091.1	24320883	.	C	A	.	.	MAF_INRAE=39.241;MAF_USDA=21.765
NC_035091.1	24320912	.	T	C	.	.	MAF_USDA=13.529
NC_035091.1	24320955	.	C	G	.	.	MAF_INRAE=39.873;MAF_USDA=21.765
NC_035091.1	24321003	.	C	G	.	.	MAF_INRAE=39.241;MAF_USDA=21.765
NC_035091.1	24321021	.	A	C	.	.	MAF_INRAE=39.873;MAF_USDA=25.882
NC_035091.1	24321078	.	G	A	.	.	MAF_INRAE=4.167
NC_035091.1	24321104	.	G	A	.	.	MAF_USDA=2.459
NC_035091.1	24321128	.	A	G	.	.	MAF_INRAE=34.177;MAF_USDA=15.294
NC_035091.1	24321276	.	G	T	.	.	MAF_INRAE=39.241;MAF_USDA=21.765
NC_035091.1	24321281	.	G	A	.	.	MAF_INRAE=39.241;MAF_USDA=21.765
NC_035091.1	24321439	.	G	T	.	.	MAF_USDA=1.639
NC_035091.1	24321457	.	G	T	.	.	MAF_INRAE=36.842;MAF_USDA=4.098
NC_035091.1	24321501	.	G	T	.	.	MAF_INRAE=36.842;MAF_USDA=4.098
NC_035091.1	24321538	.	G	A	.	.	MAF_USDA=14.881
NC_035091.1	24321561	.	A	C	.	.	MAF_USDA=4.167
NC_035091.1	24321645	.	G	C	.	.	MAF_INRAE=13.333;MAF_USDA=4.167
NC_035091.1	24321692	.	T	A	.	.	MAF_INRAE=13.333;MAF_USDA=4.167
NC_035091.1	24321752	.	A	G	.	.	MAF_USDA=16.071
NC_035091.1	24321886	.	C	T	.	.	MAF_INRAE=2.5
NC_035091.1	24321905	.	C	T	.	.	MAF_INRAE=48.734;MAF_USDA=23.529
NC_035091.1	24321917	.	A	G	.	.	MAF_INRAE=39.241;MAF_USDA=21.176
NC_035091.1	24322066	.	G	A	.	.	MAF_INRAE=2.532;MAF_USDA=3.279
NC_035091.1	24322072	.	G	T	.	.	MAF_INRAE=39.873;MAF_USDA=21.176
NC_035091.1	24322101	.	C	T	.	.	MAF_INRAE=39.873;MAF_USDA=21.765
NC_035091.1	24322138	.	G	A	.	.	MAF_USDA=10.417
NC_035091.1	24322144	.	G	A	.	.	MAF_USDA=6.557
NC_035091.1	24322197	.	T	C	.	.	MAF_INRAE=39.873;MAF_USDA=20.588
NC_035091.1	24322292	.	C	T	.	.	MAF_INRAE=5.696;MAF_USDA=6.471
NC_035091.1	24322304	.	T	C	.	.	MAF_INRAE=39.241;MAF_USDA=21.765
NC_035091.1	24322351	.	C	A	.	.	MAF_USDA=13.934
NC_035091.1	24322558	.	T	C	.	.	MAF_USDA=4.098
NC_035091.1	24322586	.	C	T	.	.	MAF_USDA=1.639
NC_035091.1	24322625	.	T	C	.	.	MAF_USDA=2.459
NC_035091.1	24322635	.	G	T	.	.	MAF_USDA=4.918
NC_035091.1	24322667	.	G	A	.	.	MAF_USDA=4.706
NC_035091.1	24322711	.	T	A	.	.	MAF_INRAE=34.177;MAF_USDA=14.706
NC_035091.1	24322831	.	G	C	.	.	MAF_USDA=1.639
NC_035091.1	24322842	.	C	A	.	.	MAF_INRAE=44.167;MAF_USDA=20.0
NC_035091.1	24322976	.	A	G	.	.	MAF_USDA=13.115
NC_035091.1	24322993	.	C	A	.	.	MAF_USDA=4.098
NC_035091.1	24323030	.	A	G	.	.	MAF_INRAE=10.759;MAF_USDA=2.941
NC_035091.1	24323049	.	G	A	.	.	MAF_USDA=5.738
NC_035091.1	24323078	.	G	A	.	.	MAF_INRAE=5.696;MAF_USDA=5.882
NC_035091.1	24323116	.	G	T	.	.	MAF_INRAE=5.696;MAF_USDA=6.548
NC_035091.1	24323121	.	G	T	.	.	MAF_INRAE=39.873;MAF_USDA=21.765
NC_035091.1	24323187	.	C	A	.	.	MAF_INRAE=39.873;MAF_USDA=21.176
NC_035091.1	24323195	.	A	G	.	.	MAF_INRAE=39.873;MAF_USDA=21.176
NC_035091.1	24323234	.	A	G	.	.	MAF_INRAE=36.842;MAF_USDA=48.824
NC_035091.1	24323275	.	A	C	.	.	MAF_INRAE=39.873;MAF_USDA=21.765
NC_035091.1	24323311	.	T	C	.	.	MAF_INRAE=39.873;MAF_USDA=21.176
NC_035091.1	24323432	.	T	C	.	.	MAF_INRAE=39.873;MAF_USDA=21.176
NC_035091.1	24323436	.	T	C	.	.	MAF_INRAE=44.167;MAF_USDA=21.176
NC_035091.1	24323519	.	C	T	.	.	MAF_INRAE=39.873;MAF_USDA=21.765
NC_035091.1	24323610	.	G	A	.	.	MAF_USDA=11.475
NC_035091.1	24323626	.	C	T	.	.	MAF_USDA=6.471
NC_035091.1	24323628	.	T	C	.	.	MAF_INRAE=34.177;MAF_USDA=14.118
NC_035091.1	24323750	.	G	A	.	.	MAF_INRAE=44.304;MAF_USDA=21.176
NC_035091.1	24323790	.	T	C	.	.	MAF_INRAE=39.873;MAF_USDA=21.765
NC_035091.1	24323860	.	C	T	.	.	MAF_USDA=2.459
NC_035091.1	24323899	.	C	T	.	.	MAF_INRAE=39.873;MAF_USDA=22.353
NC_035091.1	24323938	.	C	T	.	.	MAF_INRAE=5.696;MAF_USDA=6.471
NC_035091.1	24324139	.	G	A	.	.	MAF_INRAE=34.177;MAF_USDA=15.294
NC_035091.1	24324141	.	G	A	.	.	MAF_INRAE=40.0;MAF_USDA=15.294
NC_035091.1	24324146	.	T	C	.	.	MAF_INRAE=34.177;MAF_USDA=15.294
NC_035091.1	24324167	.	T	G	.	.	MAF_INRAE=39.873;MAF_USDA=21.765
NC_035091.1	24324174	.	G	T	.	.	MAF_INRAE=36.842;MAF_USDA=3.279
NC_035091.1	24324305	.	C	T	.	.	MAF_USDA=2.083
NC_035091.1	24324308	.	G	A	.	.	MAF_USDA=10.656
NC_035091.1	24324343	.	T	A	.	.	MAF_USDA=1.639
NC_035091.1	24324366	.	A	G	.	.	MAF_INRAE=39.241;MAF_USDA=20.588
NC_035091.1	24324450	.	C	A	.	.	MAF_INRAE=10.759;MAF_USDA=2.353
NC_035091.1	24324456	.	A	C	.	.	MAF_INRAE=39.241;MAF_USDA=21.765
NC_035091.1	24324484	.	T	C	.	.	MAF_INRAE=39.873;MAF_USDA=21.176
NC_035091.1	24324578	.	C	T	.	.	MAF_INRAE=39.873;MAF_USDA=21.176
NC_035091.1	24324594	.	G	T	.	.	MAF_USDA=6.25
NC_035091.1	24324711	.	G	T	.	.	MAF_INRAE=5.696;MAF_USDA=6.471
NC_035091.1	24324801	.	G	T	.	.	MAF_USDA=13.934
NC_035091.1	24324803	.	C	A	.	.	MAF_USDA=10.588
NC_035091.1	24324844	.	A	T	.	.	MAF_INRAE=39.873;MAF_USDA=21.765
NC_035091.1	24324912	.	G	A	.	.	MAF_INRAE=5.263;MAF_USDA=3.279
NC_035091.1	24324963	.	G	C	.	.	MAF_INRAE=39.873;MAF_USDA=21.176
NC_035091.1	24324972	.	A	G	.	.	MAF_INRAE=14.557;MAF_USDA=3.529
NC_035091.1	24325156	.	C	G	.	.	MAF_USDA=12.295
NC_035091.1	24325268	.	C	A	.	.	MAF_INRAE=36.842;MAF_USDA=6.557
NC_035091.1	24325404	.	T	C	.	.	MAF_INRAE=38.608;MAF_USDA=21.176
NC_035091.1	24325410	.	A	G	.	.	MAF_INRAE=38.608;MAF_USDA=21.765
NC_035091.1	24325415	.	G	T	.	.	MAF_INRAE=5.696;MAF_USDA=6.471
NC_035091.1	24325466	.	C	T	.	.	MAF_INRAE=5.696;MAF_USDA=6.471
NC_035091.1	24325514	.	A	T	.	.	MAF_USDA=4.118
NC_035091.1	24325544	.	C	A	.	.	MAF_INRAE=39.241;MAF_USDA=21.765
NC_035091.1	24325553	.	C	A	.	.	MAF_USDA=13.934
NC_035091.1	24325570	.	C	A	.	.	MAF_INRAE=5.696;MAF_USDA=6.471
NC_035091.1	24325600	.	T	G	.	.	MAF_INRAE=12.5;MAF_USDA=12.5
NC_035091.1	24325619	.	A	C	.	.	MAF_USDA=4.918
NC_035091.1	24325639	.	T	A	.	.	MAF_USDA=5.738
NC_035091.1	24325672	.	A	T	.	.	MAF_INRAE=33.544;MAF_USDA=15.294
NC_035091.1	24325679	.	T	A	.	.	MAF_USDA=11.475
NC_035091.1	24325685	.	T	G	.	.	MAF_USDA=3.279
NC_035091.1	24325694	.	T	C	.	.	MAF_USDA=12.295
NC_035091.1	24325755	.	A	G	.	.	MAF_USDA=4.918
NC_035091.1	24325776	.	A	C	.	.	MAF_INRAE=14.557;MAF_USDA=3.529
NC_035091.1	24325777	.	A	C	.	.	MAF_INRAE=3.165
NC_035091.1	24325832	.	C	T	.	.	MAF_USDA=8.333
NC_035091.1	24325899	.	C	G	.	.	MAF_USDA=12.353
NC_035091.1	24326082	.	C	T	.	.	MAF_INRAE=14.557;MAF_USDA=3.529
NC_035091.1	24326087	.	A	T	.	.	MAF_USDA=12.295
NC_035091.1	24326222	.	G	T	.	.	MAF_USDA=6.25
NC_035091.1	24326262	.	G	T	.	.	MAF_INRAE=5.696;MAF_USDA=6.471
NC_035091.1	24326290	.	G	A	.	.	MAF_USDA=1.639
NC_035091.1	24326320	.	C	T	.	.	MAF_USDA=1.639
NC_035091.1	24326389	.	T	C	.	.	MAF_INRAE=34.81;MAF_USDA=15.294
NC_035091.1	24326407	.	A	T	.	.	MAF_INRAE=17.089;MAF_USDA=7.647
NC_035091.1	24326417	.	G	A	.	.	MAF_USDA=14.706
NC_035091.1	24326435	.	C	A	.	.	MAF_USDA=4.118
NC_035091.1	24326510	.	A	G	.	.	MAF_USDA=4.918
NC_035091.1	24326549	.	A	C	.	.	MAF_USDA=1.639
NC_035091.1	24326550	.	G	T	.	.	MAF_INRAE=2.532;MAF_USDA=3.279
NC_035091.1	24326561	.	T	G	.	.	MAF_INRAE=39.873;MAF_USDA=25.294
NC_035091.1	24326585	.	G	A	.	.	MAF_INRAE=7.595;MAF_USDA=2.941
NC_035091.1	24326605	.	C	T	.	.	MAF_USDA=6.471
NC_035091.1	24326639	.	G	A	.	.	MAF_INRAE=7.595;MAF_USDA=1.765
NC_035091.1	24326652	.	T	G	.	.	MAF_INRAE=2.532;MAF_USDA=3.279
NC_035091.1	24326656	.	T	G	.	.	MAF_INRAE=44.167;MAF_USDA=25.294
NC_035091.1	24326736	.	G	A	.	.	MAF_USDA=10.417
NC_035091.1	24326750	.	G	A	.	.	MAF_USDA=10.417
NC_035091.1	24326841	.	A	T	.	.	MAF_INRAE=36.842;MAF_USDA=7.377
NC_035091.1	24327028	.	C	T	.	.	MAF_USDA=8.696
NC_035091.1	24327081	.	G	A	.	.	MAF_USDA=11.475
NC_035091.1	24327107	.	C	T	.	.	MAF_USDA=17.47
NC_035091.1	24327229	.	C	T	.	.	MAF_USDA=16.949
NC_035091.1	24327512	.	G	T	.	.	MAF_INRAE=5.263;MAF_USDA=1.639
NC_035091.1	24327535	.	A	G	.	.	MAF_USDA=13.934
NC_035091.1	24327569	.	T	A	.	.	MAF_USDA=4.098
NC_035091.1	24327576	.	C	A	.	.	MAF_INRAE=5.696;MAF_USDA=6.471
NC_035091.1	24327579	.	T	G	.	.	MAF_INRAE=4.167;MAF_USDA=6.471
NC_035091.1	24327631	.	A	C	.	.	MAF_INRAE=5.263;MAF_USDA=1.639
NC_035091.1	24327657	.	T	G	.	.	MAF_INRAE=39.873;MAF_USDA=21.765
NC_035091.1	24327741	.	G	A	.	.	MAF_INRAE=5.696;MAF_USDA=6.471
NC_035091.1	24327774	.	G	A	.	.	MAF_USDA=10.417
NC_035091.1	24327836	.	G	A	.	.	MAF_INRAE=39.241;MAF_USDA=20.588
NC_035091.1	24327862	.	G	A	.	.	MAF_USDA=1.639
NC_035091.1	24327867	.	G	C	.	.	MAF_INRAE=12.5;MAF_USDA=4.118
NC_035091.1	24327868	.	G	T	.	.	MAF_INRAE=12.5;MAF_USDA=4.118
NC_035091.1	24328096	.	G	A	.	.	MAF_INRAE=3.333
NC_035091.1	24328132	.	G	A	.	.	MAF_USDA=1.639
NC_035091.1	24328148	.	C	G	.	.	MAF_INRAE=5.263;MAF_USDA=1.639
NC_035091.1	24328197	.	A	G	.	.	MAF_INRAE=10.759;MAF_USDA=2.941
NC_035091.1	24328217	.	G	A	.	.	MAF_INRAE=3.165;MAF_USDA=17.647
NC_035091.1	24328252	.	G	A	.	.	MAF_USDA=3.279
NC_035091.1	24328289	.	T	C	.	.	MAF_INRAE=22.5;MAF_USDA=1.667
NC_035091.1	24328292	.	T	C	.	.	MAF_INRAE=32.911;MAF_USDA=13.69
NC_035091.1	24328300	.	A	T	.	.	MAF_USDA=2.083
NC_035091.1	24328317	.	C	T	.	.	MAF_INRAE=5.696;MAF_USDA=6.471
NC_035091.1	24328351	.	C	T	.	.	MAF_USDA=10.656
NC_035091.1	24328487	.	A	G	.	.	MAF_INRAE=5.263;MAF_USDA=1.639
NC_035091.1	24328501	.	G	A	.	.	MAF_USDA=8.235
NC_035091.1	24328502	.	G	A	.	.	MAF_INRAE=7.595;MAF_USDA=1.765
NC_035091.1	24328811	.	T	G	.	.	MAF_INRAE=39.241;MAF_USDA=21.176
NC_035091.1	24328860	.	G	C	.	.	MAF_INRAE=49.367;MAF_USDA=22.353
NC_035091.1	24328969	.	G	T	.	.	MAF_USDA=13.934
NC_035091.1	24329028	.	A	T	.	.	MAF_INRAE=18.354;MAF_USDA=8.235
NC_035091.1	24329054	.	G	T	.	.	MAF_USDA=4.098
NC_035091.1	24329139	.	C	T	.	.	MAF_USDA=1.639
NC_035091.1	24329260	.	T	G	.	.	MAF_INRAE=24.684;MAF_USDA=15.294
NC_035091.1	24329277	.	C	T	.	.	MAF_USDA=2.459
NC_035091.1	24329314	.	T	A	.	.	MAF_INRAE=40.0;MAF_USDA=20.0
NC_035091.1	24329365	.	A	T	.	.	MAF_USDA=17.647
NC_035091.1	24329586	.	G	A	.	.	MAF_INRAE=5.696;MAF_USDA=5.952
NC_035091.1	24329592	.	A	G	.	.	MAF_USDA=4.167
NC_035091.1	24329787	.	T	A	.	.	MAF_INRAE=14.557
NC_035091.1	24329854	.	C	G	.	.	MAF_USDA=4.098
NC_035091.1	24329934	.	T	A	.	.	MAF_INRAE=36.842;MAF_USDA=48.824
NC_035091.1	24330023	.	C	T	.	.	MAF_USDA=4.706
NC_035091.1	24330040	.	A	G	.	.	MAF_USDA=2.459
NC_035091.1	24330123	.	C	G	.	.	MAF_INRAE=10.759;MAF_USDA=2.941
NC_035091.1	24330202	.	A	C	.	.	MAF_USDA=10.833
NC_035091.1	24330206	.	T	G	.	.	MAF_INRAE=7.595;MAF_USDA=1.786
NC_035091.1	24330228	.	C	G	.	.	MAF_USDA=12.5
NC_035091.1	24330427	.	G	T	.	.	MAF_INRAE=34.177;MAF_USDA=14.706
NC_035091.1	24330428	.	T	A	.	.	MAF_USDA=48.235
NC_035091.1	24330450	.	G	A	.	.	MAF_USDA=4.918
NC_035091.1	24330479	.	G	C	.	.	MAF_INRAE=14.557;MAF_USDA=2.941
NC_035091.1	24330480	.	G	T	.	.	MAF_INRAE=14.167;MAF_USDA=2.941
NC_035091.1	24330566	.	G	A	.	.	MAF_USDA=11.765
NC_035091.1	24330569	.	C	G	.	.	MAF_USDA=1.639
NC_035091.1	24330602	.	G	A	.	.	MAF_INRAE=5.263;MAF_USDA=1.639
NC_035091.1	24330754	.	C	A	.	.	MAF_USDA=5.738
NC_035091.1	24330756	.	G	A	.	.	MAF_INRAE=5.696;MAF_USDA=6.471
NC_035091.1	24330850	.	G	A	.	.	MAF_INRAE=15.789;MAF_USDA=13.529
NC_035091.1	24330894	.	C	A	.	.	MAF_INRAE=33.544;MAF_USDA=14.118
NC_035091.1	24330901	.	C	T	.	.	MAF_USDA=12.5
NC_035091.1	24330906	.	G	A	.	.	MAF_USDA=6.471
NC_035091.1	24330915	.	C	T	.	.	MAF_INRAE=15.19
NC_035091.1	24330936	.	T	C	.	.	MAF_INRAE=3.165
NC_035091.1	24330979	.	C	T	.	.	MAF_INRAE=3.165;MAF_USDA=1.639
NC_035091.1	24330987	.	C	T	.	.	MAF_INRAE=5.263;MAF_USDA=1.639
NC_035091.1	24331002	.	G	A	.	.	MAF_INRAE=33.544;MAF_USDA=13.529
NC_035091.1	24331022	.	G	A	.	.	MAF_INRAE=33.544;MAF_USDA=11.475
NC_035091.1	24331031	.	G	T	.	.	MAF_USDA=2.459
NC_035091.1	24331033	.	C	A	.	.	MAF_INRAE=33.544;MAF_USDA=13.115
NC_035091.1	24331038	.	G	A	.	.	MAF_USDA=4.098
NC_035091.1	24331053	.	C	T	.	.	MAF_USDA=1.639
NC_035091.1	24331058	.	C	T	.	.	MAF_USDA=4.098
NC_035091.1	24331066	.	T	C	.	.	MAF_INRAE=33.333;MAF_USDA=9.836
NC_035091.1	24331073	.	C	A	.	.	MAF_INRAE=30.833;MAF_USDA=10.588
NC_035091.1	24331088	.	C	T	.	.	MAF_INRAE=27.5;MAF_USDA=11.765
NC_035091.1	24331100	.	A	T	.	.	MAF_USDA=18.75
NC_035091.1	24331101	.	G	A	.	.	MAF_USDA=18.75
NC_035091.1	24331109	.	G	A	.	.	MAF_INRAE=5.833
NC_035091.1	24331120	.	T	G	.	.	MAF_USDA=16.667
NC_035091.1	24331125	.	T	G	.	.	MAF_USDA=18.75
NC_035091.1	24331156	.	C	T	.	.	MAF_USDA=2.459
NC_035091.1	24331183	.	G	A	.	.	MAF_INRAE=38.333;MAF_USDA=13.69
NC_035091.1	24331222	.	T	A	.	.	MAF_INRAE=43.038;MAF_USDA=35.294
NC_035091.1	24331247	.	G	C	.	.	MAF_INRAE=39.167;MAF_USDA=18.75
NC_035091.1	24331284	.	G	A	.	.	MAF_USDA=10.417
NC_035091.1	24331347	.	T	A	.	.	MAF_INRAE=27.848;MAF_USDA=45.833
NC_035091.1	24331348	.	T	A	.	.	MAF_INRAE=14.167;MAF_USDA=18.75
NC_035091.1	24331381	.	C	G	.	.	MAF_INRAE=24.684;MAF_USDA=8.824
NC_035091.1	24331417	.	T	C	.	.	MAF_USDA=20.833
NC_035091.1	24331461	.	G	A	.	.	MAF_INRAE=7.595;MAF_USDA=1.176
NC_035091.1	24331488	.	T	A	.	.	MAF_USDA=11.176
NC_035091.1	24331502	.	C	A	.	.	MAF_USDA=1.639
NC_035091.1	24331529	.	T	A	.	.	MAF_INRAE=15.789;MAF_USDA=14.118
NC_035091.1	24331536	.	C	T	.	.	MAF_INRAE=15.789;MAF_USDA=4.706
NC_035091.1	24331682	.	C	A	.	.	MAF_USDA=5.952
NC_035091.1	24331763	.	G	A	.	.	MAF_USDA=6.25
NC_035091.1	24331777	.	C	T	.	.	MAF_INRAE=5.263;MAF_USDA=3.279
NC_035091.1	24331820	.	T	C	.	.	MAF_USDA=1.639
NC_035091.1	24331839	.	G	T	.	.	MAF_INRAE=14.557
NC_035091.1	24331891	.	C	T	.	.	MAF_USDA=1.639
NC_035091.1	24331944	.	A	C	.	.	MAF_USDA=1.639
NC_035091.1	24331969	.	G	A	.	.	MAF_USDA=4.706
NC_035091.1	24332067	.	A	T	.	.	MAF_USDA=9.836
NC_035091.1	24332084	.	C	G	.	.	MAF_USDA=22.353
NC_035091.1	24332241	.	A	G	.	.	MAF_INRAE=5.696;MAF_USDA=6.471
NC_035091.1	24332279	.	G	T	.	.	MAF_USDA=4.918
NC_035091.1	24332318	.	G	T	.	.	MAF_INRAE=36.842;MAF_USDA=47.647
NC_035091.1	24332353	.	G	T	.	.	MAF_USDA=1.639
NC_035091.1	24332378	.	G	A	.	.	MAF_USDA=1.765
NC_035091.1	24332441	.	C	T	.	.	MAF_INRAE=4.167
NC_035091.1	24332459	.	C	A	.	.	MAF_USDA=4.098
NC_035091.1	24332465	.	C	T	.	.	MAF_USDA=6.471
NC_035091.1	24332568	.	A	C	.	.	MAF_USDA=4.918
NC_035091.1	24332642	.	G	A	.	.	MAF_USDA=14.754
NC_035091.1	24332747	.	T	C	.	.	MAF_INRAE=48.734;MAF_USDA=22.619
NC_035091.1	24332771	.	C	T	.	.	MAF_INRAE=22.152;MAF_USDA=14.706
NC_035091.1	24332784	.	C	A	.	.	MAF_USDA=10.417
NC_035091.1	24332904	.	G	A	.	.	MAF_USDA=1.639
NC_035091.1	24333052	.	G	A	.	.	MAF_USDA=14.118
NC_035091.1	24333053	.	C	A	.	.	MAF_USDA=14.118
NC_035091.1	24333101	.	T	C	.	.	MAF_INRAE=48.734;MAF_USDA=23.529
NC_035091.1	24333104	.	C	A	.	.	MAF_USDA=1.639
NC_035091.1	24333171	.	C	T	.	.	MAF_USDA=7.059
NC_035091.1	24333192	.	T	G	.	.	MAF_USDA=6.548
NC_035091.1	24333237	.	C	T	.	.	MAF_INRAE=48.734;MAF_USDA=22.941
NC_035091.1	24333308	.	A	T	.	.	MAF_INRAE=48.734;MAF_USDA=21.765
NC_035091.1	24333339	.	G	T	.	.	MAF_USDA=5.882
NC_035091.1	24333360	.	G	T	.	.	MAF_INRAE=48.734;MAF_USDA=23.529
NC_035091.1	24333408	.	G	A	.	.	MAF_INRAE=7.595;MAF_USDA=1.765
NC_035091.1	24333449	.	A	T	.	.	MAF_USDA=4.098
NC_035091.1	24333473	.	C	T	.	.	MAF_USDA=1.639
NC_035091.1	24333476	.	G	T	.	.	MAF_USDA=3.279
NC_035091.1	24333503	.	C	T	.	.	MAF_USDA=12.5
NC_035091.1	24335483	.	G	C	.	.	MAF_USDA=11.25
NC_035091.1	24335522	.	G	A	.	.	MAF_INRAE=6.329;MAF_USDA=6.471
NC_035091.1	24335547	.	T	C	.	.	MAF_INRAE=50.0;MAF_USDA=20.588
NC_035091.1	24335560	.	G	A	.	.	MAF_INRAE=10.759;MAF_USDA=2.941
NC_035091.1	24335610	.	A	T	.	.	MAF_INRAE=49.367;MAF_USDA=21.176
NC_035091.1	24335623	.	G	A	.	.	MAF_USDA=11.765
NC_035091.1	24335688	.	G	A	.	.	MAF_USDA=5.738
NC_035091.1	24335725	.	C	T	.	.	MAF_INRAE=48.734;MAF_USDA=22.353
NC_035091.1	24335730	.	T	G	.	.	MAF_USDA=6.25
NC_035091.1	24335829	.	C	T	.	.	MAF_USDA=3.279
NC_035091.1	24335830	.	G	A	.	.	MAF_USDA=1.639
NC_035091.1	24336040	.	T	C	.	.	MAF_INRAE=5.696;MAF_USDA=5.882
NC_035091.1	24336081	.	T	A	.	.	MAF_USDA=1.639
NC_035091.1	24336186	.	C	A	.	.	MAF_USDA=9.836
NC_035091.1	24336204	.	G	A	.	.	MAF_USDA=1.639
NC_035091.1	24336211	.	C	T	.	.	MAF_USDA=1.639
NC_035091.1	24336255	.	C	A	.	.	MAF_USDA=2.459
NC_035091.1	24336299	.	T	G	.	.	MAF_INRAE=2.532;MAF_USDA=3.279
NC_035091.1	24336321	.	C	A	.	.	MAF_INRAE=7.595;MAF_USDA=1.765
NC_035091.1	24336338	.	A	G	.	.	MAF_INRAE=49.367;MAF_USDA=22.353
NC_035091.1	24336359	.	G	T	.	.	MAF_USDA=1.639
NC_035091.1	24336423	.	A	G	.	.	MAF_INRAE=49.367;MAF_USDA=23.529
NC_035091.1	24336433	.	A	G	.	.	MAF_INRAE=3.165
NC_035091.1	24336721	.	G	T	.	.	MAF_INRAE=5.263;MAF_USDA=1.639
NC_035091.1	24336722	.	G	T	.	.	MAF_USDA=1.639
NC_035091.1	24336755	.	G	A	.	.	MAF_INRAE=2.632
NC_035091.1	24336765	.	A	C	.	.	MAF_USDA=4.918
NC_035091.1	24336798	.	G	T	.	.	MAF_USDA=10.417
NC_035091.1	24337018	.	T	C	.	.	MAF_USDA=10.656
NC_035091.1	24337072	.	T	C	.	.	MAF_USDA=9.836
NC_035091.1	24337107	.	G	A	.	.	MAF_INRAE=43.038;MAF_USDA=31.176
NC_035091.1	24337160	.	C	T	.	.	MAF_USDA=3.279
NC_035091.1	24337198	.	C	A	.	.	MAF_INRAE=2.532;MAF_USDA=4.098
NC_035091.1	24337228	.	T	G	.	.	MAF_INRAE=3.333
NC_035091.1	24337252	.	T	G	.	.	MAF_USDA=2.459
NC_035091.1	24337303	.	C	T	.	.	MAF_INRAE=17.722;MAF_USDA=7.059
NC_035091.1	24337310	.	T	C	.	.	MAF_INRAE=24.167;MAF_USDA=4.918
NC_035091.1	24337368	.	C	A	.	.	MAF_INRAE=20.833;MAF_USDA=7.059
NC_035091.1	24337376	.	T	G	.	.	MAF_INRAE=41.667;MAF_USDA=16.071
NC_035091.1	24337459	.	A	T	.	.	MAF_USDA=48.214
NC_035091.1	24337483	.	G	A	.	.	MAF_USDA=3.333
NC_035091.1	24337579	.	A	T	.	.	MAF_USDA=12.5
NC_035091.1	24337597	.	T	G	.	.	MAF_INRAE=13.333;MAF_USDA=4.167
NC_035091.1	24337669	.	G	A	.	.	MAF_USDA=9.524
NC_035091.1	24337675	.	G	A	.	.	MAF_INRAE=3.333
NC_035091.1	24337759	.	G	A	.	.	MAF_USDA=4.167
NC_035091.1	24337784	.	A	G	.	.	MAF_INRAE=41.667;MAF_USDA=25.0
NC_035091.1	24337930	.	G	A	.	.	MAF_INRAE=24.167;MAF_USDA=3.333
NC_035091.1	24337945	.	C	T	.	.	MAF_USDA=12.5
NC_035091.1	24337955	.	C	T	.	.	MAF_USDA=5.0
NC_035091.1	24338059	.	G	A	.	.	MAF_USDA=5.833
NC_035091.1	24338084	.	T	C	.	.	MAF_USDA=48.214
NC_035091.1	24338107	.	T	C	.	.	MAF_INRAE=41.667;MAF_USDA=27.381
NC_035091.1	24338242	.	C	A	.	.	MAF_USDA=8.333
NC_035091.1	24338290	.	C	A	.	.	MAF_USDA=4.762
NC_035091.1	24338310	.	G	T	.	.	MAF_INRAE=8.333;MAF_USDA=2.976
NC_035091.1	24338313	.	A	T	.	.	MAF_INRAE=42.5;MAF_USDA=27.381
NC_035091.1	24338320	.	C	T	.	.	MAF_INRAE=41.667;MAF_USDA=25.595
NC_035091.1	24338330	.	C	T	.	.	MAF_USDA=5.0
NC_035091.1	24338356	.	T	G	.	.	MAF_USDA=11.667
NC_035091.1	24338395	.	C	A	.	.	MAF_USDA=1.667
NC_035091.1	24338431	.	T	A	.	.	MAF_USDA=5.952
NC_035091.1	24338478	.	G	A	.	.	MAF_USDA=1.667
NC_035091.1	24338483	.	T	G	.	.	MAF_USDA=1.667
NC_035091.1	24338577	.	T	G	.	.	MAF_USDA=44.643
NC_035091.1	24338619	.	G	A	.	.	MAF_USDA=5.0
NC_035091.1	24338655	.	T	C	.	.	MAF_INRAE=47.368;MAF_USDA=48.81
NC_035091.1	24338669	.	A	G	.	.	MAF_INRAE=47.368;MAF_USDA=45.181
NC_035091.1	24338675	.	C	T	.	.	MAF_INRAE=47.368;MAF_USDA=49.398
NC_035091.1	24338676	.	C	T	.	.	MAF_USDA=5.085
NC_035091.1	24338733	.	C	A	.	.	MAF_INRAE=34.81;MAF_USDA=15.294
NC_035091.1	24338739	.	T	A	.	.	MAF_USDA=4.918
NC_035091.1	24338844	.	A	T	.	.	MAF_INRAE=15.19;MAF_USDA=4.706
NC_035091.1	24338893	.	T	A	.	.	MAF_INRAE=14.557;MAF_USDA=45.294
NC_035091.1	24338905	.	T	G	.	.	MAF_USDA=1.639
NC_035091.1	24339021	.	G	T	.	.	MAF_USDA=1.639
NC_035091.1	24339156	.	A	C	.	.	MAF_USDA=4.706
NC_035091.1	24339183	.	A	C	.	.	MAF_USDA=4.918
NC_035091.1	24339226	.	T	C	.	.	MAF_USDA=1.639
NC_035091.1	24339239	.	G	C	.	.	MAF_USDA=6.557
NC_035091.1	24339396	.	G	A	.	.	MAF_INRAE=14.557;MAF_USDA=3.529
NC_035091.1	24339469	.	T	C	.	.	MAF_USDA=5.738
NC_035091.1	24339490	.	T	C	.	.	MAF_USDA=8.824
NC_035091.1	24339559	.	A	G	.	.	MAF_USDA=1.176
NC_035091.1	24339609	.	T	G	.	.	MAF_INRAE=34.177;MAF_USDA=14.706
NC_035091.1	24339706	.	C	A	.	.	MAF_USDA=20.833
NC_035091.1	24339753	.	G	A	.	.	MAF_USDA=6.557
NC_035091.1	24339783	.	T	C	.	.	MAF_USDA=5.738
NC_035091.1	24339950	.	A	G	.	.	MAF_INRAE=20.886;MAF_USDA=1.667
NC_035091.1	24340001	.	C	T	.	.	MAF_USDA=22.917
NC_035091.1	24340032	.	C	A	.	.	MAF_USDA=4.167
NC_035091.1	24340044	.	A	T	.	.	MAF_INRAE=13.333;MAF_USDA=12.5
NC_035091.1	24340068	.	G	A	.	.	MAF_INRAE=5.263;MAF_USDA=10.843
NC_035091.1	24340084	.	A	G	.	.	MAF_USDA=47.619
NC_035091.1	24340135	.	C	G	.	.	MAF_USDA=8.333
NC_035091.1	24340161	.	C	T	.	.	MAF_INRAE=39.241;MAF_USDA=42.857
NC_035091.1	24340202	.	C	T	.	.	MAF_INRAE=4.167
NC_035091.1	24340209	.	A	G	.	.	MAF_INRAE=10.759;MAF_USDA=2.941
NC_035091.1	24340211	.	C	A	.	.	MAF_USDA=1.639
NC_035091.1	24340216	.	T	A	.	.	MAF_INRAE=43.038;MAF_USDA=31.765
NC_035091.1	24340573	.	A	G	.	.	MAF_INRAE=27.848;MAF_USDA=11.765
NC_035091.1	24340637	.	C	G	.	.	MAF_INRAE=46.203;MAF_USDA=15.882
NC_035091.1	24340667	.	C	T	.	.	MAF_USDA=8.824
NC_035091.1	24340848	.	G	T	.	.	MAF_USDA=4.167
NC_035091.1	24340955	.	G	A	.	.	MAF_USDA=4.098
NC_035091.1	24340998	.	G	A	.	.	MAF_INRAE=28.481;MAF_USDA=18.824
NC_035091.1	24341235	.	C	A	.	.	MAF_INRAE=46.203;MAF_USDA=15.882
NC_035091.1	24341253	.	G	T	.	.	MAF_INRAE=46.203;MAF_USDA=17.059
NC_035091.1	24341365	.	G	A	.	.	MAF_USDA=4.918
NC_035091.1	24341399	.	G	A	.	.	MAF_INRAE=41.139;MAF_USDA=27.059
NC_035091.1	24341402	.	A	T	.	.	MAF_INRAE=15.833
NC_035091.1	24341483	.	A	G	.	.	MAF_INRAE=41.139;MAF_USDA=27.647
NC_035091.1	24341546	.	A	C	.	.	MAF_INRAE=46.203;MAF_USDA=17.262
NC_035091.1	24341550	.	T	A	.	.	MAF_USDA=4.167
NC_035091.1	24341760	.	A	C	.	.	MAF_USDA=5.738
NC_035091.1	24341761	.	A	T	.	.	MAF_USDA=19.412
NC_035091.1	24341763	.	T	G	.	.	MAF_INRAE=18.354;MAF_USDA=2.083
NC_035091.1	24341798	.	G	A	.	.	MAF_INRAE=46.203;MAF_USDA=17.059
NC_035091.1	24341834	.	G	A	.	.	MAF_INRAE=22.152;MAF_USDA=31.176
NC_035091.1	24341837	.	G	A	.	.	MAF_INRAE=14.557
NC_035091.1	24341902	.	G	A	.	.	MAF_INRAE=10.759;MAF_USDA=2.941
NC_035091.1	24341947	.	G	A	.	.	MAF_INRAE=10.127;MAF_USDA=6.471
NC_035091.1	24342027	.	C	A	.	.	MAF_USDA=1.639
NC_035091.1	24342052	.	A	C	.	.	MAF_USDA=1.639
NC_035091.1	24342098	.	T	G	.	.	MAF_USDA=3.529
NC_035091.1	24342124	.	G	T	.	.	MAF_USDA=4.118
NC_035091.1	24342190	.	G	A	.	.	MAF_INRAE=16.667;MAF_USDA=10.0
NC_035091.1	24342324	.	T	G	.	.	MAF_INRAE=7.595;MAF_USDA=1.765
NC_035091.1	24342340	.	T	A	.	.	MAF_INRAE=16.667;MAF_USDA=10.0
NC_035091.1	24342424	.	C	T	.	.	MAF_USDA=20.833
NC_035091.1	24342467	.	G	A	.	.	MAF_INRAE=16.667;MAF_USDA=10.588
NC_035091.1	24342488	.	G	T	.	.	MAF_INRAE=12.025;MAF_USDA=4.918
NC_035091.1	24342490	.	T	A	.	.	MAF_INRAE=2.5;MAF_USDA=4.918
NC_035091.1	24342509	.	G	A	.	.	MAF_INRAE=18.354;MAF_USDA=8.824
NC_035091.1	24342541	.	C	T	.	.	MAF_USDA=3.279
NC_035091.1	24342577	.	C	T	.	.	MAF_USDA=11.765
NC_035091.1	24342599	.	G	C	.	.	MAF_INRAE=22.785;MAF_USDA=35.882
NC_035091.1	24342631	.	G	C	.	.	MAF_USDA=10.417
NC_035091.1	24342644	.	G	A	.	.	MAF_USDA=1.639
NC_035091.1	24342739	.	G	A	.	.	MAF_INRAE=31.013;MAF_USDA=15.294
NC_035091.1	24342754	.	T	C	.	.	MAF_INRAE=46.203;MAF_USDA=18.824
NC_035091.1	24342791	.	G	A	.	.	MAF_INRAE=4.167
NC_035091.1	24342799	.	C	A	.	.	MAF_USDA=12.941
NC_035091.1	24342801	.	C	A,T	.	.	MAF_INRAE=4.167;MAF_USDA=12.353
NC_035091.1	24342827	.	G	T	.	.	MAF_USDA=7.377
NC_035091.1	24342879	.	G	T	.	.	MAF_USDA=11.176
NC_035091.1	24343236	.	G	A	.	.	MAF_INRAE=3.333
NC_035091.1	24343384	.	C	T	.	.	MAF_INRAE=10.127;MAF_USDA=7.059
NC_035091.1	24343471	.	C	T	.	.	MAF_USDA=10.417
NC_035091.1	24343745	.	T	C	.	.	MAF_INRAE=10.127;MAF_USDA=44.262
NC_035091.1	24343845	.	T	C	.	.	MAF_USDA=3.279
NC_035091.1	24344143	.	T	C	.	.	MAF_USDA=4.098
NC_035091.1	24344186	.	G	T	.	.	MAF_USDA=4.098
NC_035091.1	24344293	.	G	A	.	.	MAF_USDA=3.279
NC_035091.1	24344336	.	T	G	.	.	MAF_USDA=10.417
NC_035091.1	24344361	.	C	T	.	.	MAF_INRAE=16.456;MAF_USDA=8.824
NC_035091.1	24344412	.	A	C	.	.	MAF_INRAE=46.203;MAF_USDA=15.882
NC_035091.1	24344438	.	A	G	.	.	MAF_USDA=4.098
NC_035091.1	24344443	.	G	A	.	.	MAF_USDA=1.765
NC_035091.1	24344489	.	C	T	.	.	MAF_INRAE=10.127;MAF_USDA=45.882
NC_035091.1	24344539	.	T	A	.	.	MAF_INRAE=15.833;MAF_USDA=11.765
NC_035091.1	24344599	.	T	C	.	.	MAF_USDA=38.824
NC_035091.1	24344657	.	C	T	.	.	MAF_INRAE=10.127;MAF_USDA=7.647
NC_035091.1	24344746	.	C	A	.	.	MAF_USDA=3.279
NC_035091.1	24344757	.	A	C	.	.	MAF_USDA=2.459
NC_035091.1	24344766	.	G	T	.	.	MAF_INRAE=4.167
NC_035091.1	24344775	.	T	G	.	.	MAF_USDA=1.639
NC_035091.1	24344779	.	A	G	.	.	MAF_INRAE=26.582;MAF_USDA=36.471
NC_035091.1	24344810	.	A	G	.	.	MAF_USDA=12.295
NC_035091.1	24345082	.	G	A	.	.	MAF_USDA=39.412
NC_035091.1	24345187	.	T	C	.	.	MAF_USDA=1.765
NC_035091.1	24345261	.	G	A	.	.	MAF_USDA=2.459
NC_035091.1	24345545	.	G	A	.	.	MAF_INRAE=15.19;MAF_USDA=30.0
NC_035091.1	24345586	.	A	T	.	.	MAF_INRAE=2.532;MAF_USDA=3.279
NC_035091.1	24345616	.	G	T	.	.	MAF_USDA=14.754
NC_035091.1	24345662	.	C	A	.	.	MAF_INRAE=16.456;MAF_USDA=8.824
NC_035091.1	24345743	.	G	T	.	.	MAF_USDA=4.918
NC_035091.1	24345776	.	A	C	.	.	MAF_INRAE=38.608;MAF_USDA=47.059
NC_035091.1	24345827	.	T	C	.	.	MAF_INRAE=15.823;MAF_USDA=11.176
NC_035091.1	24345834	.	T	C	.	.	MAF_USDA=1.639
NC_035091.1	24345835	.	A	G	.	.	MAF_INRAE=15.19;MAF_USDA=10.588
NC_035091.1	24345874	.	T	G	.	.	MAF_USDA=1.639
NC_035091.1	24345903	.	G	A	.	.	MAF_USDA=1.639
NC_035091.1	24345909	.	T	G	.	.	MAF_USDA=4.118
NC_035091.1	24345925	.	A	G	.	.	MAF_USDA=1.639
NC_035091.1	24346004	.	T	G	.	.	MAF_INRAE=3.333
NC_035091.1	24346030	.	G	A	.	.	MAF_USDA=1.765
NC_035091.1	24346080	.	T	G	.	.	MAF_INRAE=10.127;MAF_USDA=7.059
NC_035091.1	24346104	.	T	C	.	.	MAF_USDA=1.639
NC_035091.1	24346217	.	T	A	.	.	MAF_USDA=9.836
NC_035091.1	24346252	.	G	A	.	.	MAF_INRAE=45.57;MAF_USDA=23.214
NC_035091.1	24346294	.	A	G	.	.	MAF_USDA=3.279
NC_035091.1	24346297	.	A	C	.	.	MAF_USDA=1.765
NC_035091.1	24346318	.	T	C	.	.	MAF_USDA=10.417
NC_035091.1	24346349	.	A	G	.	.	MAF_INRAE=7.595;MAF_USDA=4.706
NC_035091.1	24346368	.	C	T	.	.	MAF_INRAE=27.215;MAF_USDA=17.059
NC_035091.1	24346413	.	G	C	.	.	MAF_USDA=14.754
NC_035091.1	24346445	.	A	C	.	.	MAF_USDA=1.639
NC_035091.1	24346479	.	C	A	.	.	MAF_INRAE=46.203;MAF_USDA=24.118
NC_035091.1	24346540	.	G	T	.	.	MAF_INRAE=2.5
NC_035091.1	24346591	.	A	G	.	.	MAF_INRAE=27.848;MAF_USDA=22.941
NC_035091.1	24346734	.	A	G	.	.	MAF_USDA=9.412
NC_035091.1	24346735	.	T	A	.	.	MAF_USDA=9.412
NC_035091.1	24346738	.	C	G	.	.	MAF_USDA=9.412
NC_035091.1	24346748	.	C	T	.	.	MAF_USDA=3.529
NC_035091.1	24346768	.	G	T	.	.	MAF_INRAE=13.333;MAF_USDA=35.714
NC_035091.1	24346770	.	A	G	.	.	MAF_USDA=10.417
NC_035091.1	24346771	.	A	T	.	.	MAF_INRAE=13.333
NC_035091.1	24346775	.	G	A	.	.	MAF_INRAE=5.263
NC_035091.1	24346776	.	T	C	.	.	MAF_USDA=5.882
NC_035091.1	24346781	.	T	A	.	.	MAF_USDA=1.639
NC_035091.1	24346782	.	G	C	.	.	MAF_USDA=1.639
NC_035091.1	24346784	.	C	T	.	.	MAF_USDA=3.529
NC_035091.1	24346804	.	G	A	.	.	MAF_INRAE=12.5;MAF_USDA=11.765
NC_035091.1	24346809	.	T	C	.	.	MAF_USDA=3.529
NC_035091.1	24346811	.	C	T	.	.	MAF_INRAE=12.5
NC_035091.1	24346812	.	C	T	.	.	MAF_USDA=19.412
NC_035091.1	24346816	.	G	T	.	.	MAF_USDA=18.824
NC_035091.1	24346824	.	T	C	.	.	MAF_INRAE=4.167;MAF_USDA=15.294
NC_035091.1	24346825	.	G	A	.	.	MAF_USDA=4.918
NC_035091.1	24346828	.	C	A	.	.	MAF_USDA=18.033
NC_035091.1	24346839	.	A	C	.	.	MAF_USDA=3.529
NC_035091.1	24346841	.	T	C	.	.	MAF_INRAE=12.025;MAF_USDA=3.529
NC_035091.1	24346847	.	G	A	.	.	MAF_INRAE=17.089;MAF_USDA=5.882
NC_035091.1	24346863	.	T	C	.	.	MAF_INRAE=21.519;MAF_USDA=49.412
NC_035091.1	24346984	.	A	T	.	.	MAF_INRAE=18.987;MAF_USDA=10.0
NC_035091.1	24347068	.	C	A	.	.	MAF_USDA=10.417
NC_035091.1	24347085	.	A	T	.	.	MAF_USDA=6.667
NC_035091.1	24347089	.	T	C	.	.	MAF_USDA=6.557
NC_035091.1	24347106	.	T	A	.	.	MAF_USDA=4.098
NC_035091.1	24347419	.	T	C	.	.	MAF_USDA=10.417
NC_035091.1	24347481	.	G	A	.	.	MAF_INRAE=5.263;MAF_USDA=1.639
NC_035091.1	24347493	.	A	C	.	.	MAF_USDA=3.279
NC_035091.1	24347601	.	C	T	.	.	MAF_INRAE=23.333;MAF_USDA=5.738
NC_035091.1	24347605	.	T	C	.	.	MAF_USDA=8.824
NC_035091.1	24347734	.	T	C	.	.	MAF_INRAE=20.886;MAF_USDA=38.824
NC_035091.1	24347736	.	G	T	.	.	MAF_USDA=8.824
NC_035091.1	24347739	.	C	T	.	.	MAF_INRAE=5.263;MAF_USDA=33.529
NC_035091.1	24347795	.	T	C	.	.	MAF_INRAE=29.747;MAF_USDA=4.706
NC_035091.1	24347816	.	T	G	.	.	MAF_INRAE=26.316;MAF_USDA=17.059
NC_035091.1	24347841	.	T	A	.	.	MAF_INRAE=12.5
NC_035091.1	24348020	.	A	C	.	.	MAF_INRAE=24.684;MAF_USDA=5.294
NC_035091.1	24348076	.	T	C	.	.	MAF_USDA=9.167
NC_035091.1	24348225	.	A	G	.	.	MAF_INRAE=15.0
NC_035091.1	24348258	.	T	G	.	.	MAF_USDA=14.655
NC_035091.1	24348279	.	C	T	.	.	MAF_INRAE=13.924;MAF_USDA=14.706
NC_035091.1	24348326	.	C	T	.	.	MAF_USDA=1.667
NC_035091.1	24348540	.	C	A	.	.	MAF_USDA=1.639
NC_035091.1	24350906	.	T	C	.	.	MAF_INRAE=47.468;MAF_USDA=24.706
NC_035091.1	24350961	.	T	C	.	.	MAF_INRAE=11.392;MAF_USDA=2.459
NC_035091.1	24350980	.	T	G	.	.	MAF_USDA=20.833
NC_035091.1	24351021	.	G	T,A	.	.	MAF_INRAE=12.5;MAF_USDA=4.918
NC_035091.1	24351123	.	T	A	.	.	MAF_INRAE=32.278;MAF_USDA=21.765
NC_035091.1	24351167	.	C	A	.	.	MAF_INRAE=10.759;MAF_USDA=2.459
NC_035091.1	24351234	.	C	A	.	.	MAF_USDA=1.639
NC_035091.1	24351240	.	T	A	.	.	MAF_USDA=13.529
NC_035091.1	24351260	.	A	T	.	.	MAF_USDA=1.639
NC_035091.1	24351312	.	G	A	.	.	MAF_INRAE=10.759;MAF_USDA=2.459
NC_035091.1	24351359	.	G	A	.	.	MAF_INRAE=36.842
NC_035091.1	24351539	.	C	T	.	.	MAF_USDA=4.098
NC_035091.1	24351779	.	G	A	.	.	MAF_USDA=12.5
NC_035091.1	24353330	.	G	A	.	.	MAF_USDA=11.31
NC_035091.1	24353458	.	C	T	.	.	MAF_INRAE=41.139;MAF_USDA=35.882
NC_035091.1	24353460	.	T	C	.	.	MAF_INRAE=22.5;MAF_USDA=11.765
NC_035091.1	24353552	.	T	C	.	.	MAF_INRAE=24.051;MAF_USDA=7.647
NC_035091.1	24353586	.	T	G	.	.	MAF_INRAE=10.526;MAF_USDA=7.647
NC_035091.1	24353721	.	C	T	.	.	MAF_USDA=2.459
NC_035091.1	24353773	.	C	G	.	.	MAF_INRAE=24.051;MAF_USDA=9.016
NC_035091.1	24353866	.	G	A	.	.	MAF_USDA=4.098
NC_035091.1	24353899	.	G	A	.	.	MAF_USDA=3.279
NC_035091.1	24354293	.	T	C	.	.	MAF_INRAE=18.987;MAF_USDA=48.235
NC_035091.1	24354294	.	A	T	.	.	MAF_INRAE=21.667;MAF_USDA=47.647
NC_035091.1	24354369	.	C	T	.	.	MAF_INRAE=3.165
NC_035091.1	24354467	.	G	A	.	.	MAF_INRAE=12.025;MAF_USDA=19.412
NC_035091.1	24354684	.	C	T	.	.	MAF_USDA=1.639
NC_035091.1	24354790	.	A	C	.	.	MAF_INRAE=39.241;MAF_USDA=27.059
NC_035091.1	24354853	.	C	A	.	.	MAF_USDA=2.459
NC_035091.1	24354950	.	A	C	.	.	MAF_INRAE=3.333
NC_035091.1	24354962	.	C	A	.	.	MAF_INRAE=24.051;MAF_USDA=11.31
NC_035091.1	24354983	.	T	C	.	.	MAF_INRAE=34.177;MAF_USDA=47.059
NC_035091.1	24354990	.	A	T	.	.	MAF_INRAE=16.456;MAF_USDA=4.118
NC_035091.1	24355011	.	C	T	.	.	MAF_USDA=7.647
NC_035091.1	24355068	.	T	C	.	.	MAF_INRAE=5.263
NC_035091.1	24355179	.	G	C	.	.	MAF_USDA=1.639
NC_035091.1	24355242	.	T	G	.	.	MAF_INRAE=3.333;MAF_USDA=20.588
NC_035091.1	24355264	.	T	G	.	.	MAF_INRAE=14.557;MAF_USDA=4.118
NC_035091.1	24355475	.	G	A	.	.	MAF_INRAE=13.924
NC_035091.1	24355570	.	T	C	.	.	MAF_INRAE=12.025;MAF_USDA=7.647
NC_035091.1	24355684	.	C	A	.	.	MAF_INRAE=12.025;MAF_USDA=7.647
NC_035091.1	24355799	.	C	A	.	.	MAF_INRAE=14.557;MAF_USDA=8.235
NC_035091.1	24355855	.	C	A	.	.	MAF_INRAE=12.025;MAF_USDA=7.647
NC_035091.1	24355948	.	G	A	.	.	MAF_INRAE=13.924
NC_035091.1	24356008	.	G	A	.	.	MAF_USDA=1.639
NC_035091.1	24356074	.	G	A	.	.	MAF_USDA=2.459
NC_035091.1	24356159	.	G	T	.	.	MAF_INRAE=3.165;MAF_USDA=4.098
NC_035091.1	24356349	.	G	A	.	.	MAF_INRAE=32.911;MAF_USDA=18.235
NC_035091.1	24356394	.	C	A	.	.	MAF_USDA=4.118
NC_035091.1	24356448	.	T	C	.	.	MAF_INRAE=32.911;MAF_USDA=41.176
NC_035091.1	24356675	.	A	G	.	.	MAF_USDA=1.667
NC_035091.1	24356757	.	G	A	.	.	MAF_USDA=7.738
NC_035091.1	24356886	.	G	A	.	.	MAF_INRAE=12.025;MAF_USDA=7.647
NC_035091.1	24356945	.	C	T	.	.	MAF_INRAE=7.595;MAF_USDA=7.059
NC_035091.1	24357000	.	C	T	.	.	MAF_INRAE=18.354;MAF_USDA=25.882
NC_035091.1	24357046	.	G	T	.	.	MAF_INRAE=24.051;MAF_USDA=8.824
NC_035091.1	24357058	.	A	G	.	.	MAF_USDA=2.459
NC_035091.1	24357135	.	G	T	.	.	MAF_USDA=6.557
NC_035091.1	24357187	.	C	T	.	.	MAF_USDA=1.765
NC_035091.1	24357229	.	G	C	.	.	MAF_INRAE=12.025;MAF_USDA=9.412
NC_035091.1	24357230	.	G	A	.	.	MAF_INRAE=4.167;MAF_USDA=9.412
NC_035091.1	24357257	.	G	A	.	.	MAF_USDA=5.882
NC_035091.1	24357262	.	C	T	.	.	MAF_USDA=6.25
NC_035091.1	24357479	.	A	G	.	.	MAF_USDA=1.667
NC_035091.1	24357489	.	C	A	.	.	MAF_USDA=13.253
NC_035091.1	24357616	.	T	A	.	.	MAF_USDA=6.548
NC_035091.1	24357668	.	G	A	.	.	MAF_USDA=6.098
NC_035091.1	24357703	.	A	G	.	.	MAF_USDA=12.5
NC_035091.1	24358171	.	A	G	.	.	MAF_USDA=28.261
NC_035091.1	24358180	.	G	C	.	.	MAF_INRAE=10.526
NC_035091.1	24358243	.	T	A	.	.	MAF_USDA=1.667
NC_035091.1	24358265	.	C	T	.	.	MAF_INRAE=5.263;MAF_USDA=37.059
NC_035091.1	24358510	.	C	T	.	.	MAF_USDA=11.176
NC_035091.1	24358512	.	T	A	.	.	MAF_INRAE=3.165
NC_035091.1	24358642	.	C	T	.	.	MAF_INRAE=6.962;MAF_USDA=3.529
NC_035091.1	24358795	.	G	A	.	.	MAF_USDA=7.377
NC_035091.1	24358938	.	C	A	.	.	MAF_INRAE=31.646;MAF_USDA=25.294
NC_035091.1	24358939	.	C	A	.	.	MAF_INRAE=18.333;MAF_USDA=15.294
NC_035091.1	24358940	.	C	T	.	.	MAF_INRAE=6.962
NC_035091.1	24358943	.	T	A	.	.	MAF_INRAE=16.456;MAF_USDA=13.529
NC_035091.1	24358978	.	T	C	.	.	MAF_INRAE=18.333;MAF_USDA=31.25
NC_035091.1	24358997	.	C	A	.	.	MAF_USDA=2.459
NC_035091.1	24359040	.	C	A	.	.	MAF_USDA=10.417
NC_035091.1	24359185	.	G	A	.	.	MAF_INRAE=12.025;MAF_USDA=23.529
NC_035091.1	24359208	.	G	A	.	.	MAF_INRAE=6.962;MAF_USDA=3.529
NC_035091.1	24359457	.	C	T	.	.	MAF_USDA=10.417
NC_035091.1	24359495	.	G	A	.	.	MAF_USDA=2.083
NC_035091.1	24359523	.	G	T	.	.	MAF_INRAE=2.5
NC_035091.1	24359634	.	G	A	.	.	MAF_INRAE=6.962;MAF_USDA=15.882
NC_035091.1	24359911	.	G	A	.	.	MAF_INRAE=15.19;MAF_USDA=22.941
NC_035091.1	24359925	.	A	G	.	.	MAF_USDA=6.471
NC_035091.1	24360001	.	T	G	.	.	MAF_INRAE=39.873;MAF_USDA=32.941
NC_035091.1	24360094	.	A	C	.	.	MAF_USDA=2.459
NC_035091.1	24360137	.	T	G	.	.	MAF_USDA=2.459
NC_035091.1	24360138	.	C	A	.	.	MAF_USDA=2.459
NC_035091.1	24360224	.	A	T	.	.	MAF_INRAE=5.263;MAF_USDA=6.548
NC_035091.1	24360305	.	G	T	.	.	MAF_INRAE=36.842;MAF_USDA=40.588
NC_035091.1	24360370	.	G	C	.	.	MAF_USDA=6.557
NC_035091.1	24361278	.	T	C	.	.	MAF_USDA=34.706
NC_035091.1	24361330	.	C	T	.	.	MAF_INRAE=47.368;MAF_USDA=13.529
NC_035091.1	24361393	.	ATTT	ATTA	.	.	MAF_USDA=25.0
NC_035091.1	24361395	.	T	A	.	.	MAF_INRAE=10.0;MAF_USDA=5.738
NC_035091.1	24361396	.	T	A	.	.	MAF_INRAE=47.468;MAF_USDA=30.328
NC_035091.1	24361405	.	G	T,A	.	.	MAF_INRAE=15.823;MAF_USDA=12.5
NC_035091.1	24361459	.	G	A	.	.	MAF_INRAE=37.342;MAF_USDA=17.059
NC_035091.1	24361518	.	C	T	.	.	MAF_USDA=1.639
NC_035091.1	24361553	.	A	G	.	.	MAF_INRAE=32.278;MAF_USDA=13.529
NC_035091.1	24361567	.	G	A	.	.	MAF_INRAE=5.063;MAF_USDA=7.059
NC_035091.1	24361616	.	C	T	.	.	MAF_INRAE=5.063;MAF_USDA=5.882
NC_035091.1	24361638	.	G	A	.	.	MAF_INRAE=7.595;MAF_USDA=5.882
NC_035091.1	24361717	.	G	T	.	.	MAF_USDA=1.639
NC_035091.1	24361742	.	A	T	.	.	MAF_INRAE=5.063;MAF_USDA=13.529
NC_035091.1	24361878	.	A	G	.	.	MAF_INRAE=15.19;MAF_USDA=11.176
NC_035091.1	24361890	.	T	C	.	.	MAF_INRAE=12.025;MAF_USDA=11.176
NC_035091.1	24361903	.	G	A	.	.	MAF_INRAE=12.025;MAF_USDA=11.176
NC_035091.1	24361907	.	T	C	.	.	MAF_INRAE=12.5;MAF_USDA=11.765
NC_035091.1	24361933	.	A	G	.	.	MAF_INRAE=12.025;MAF_USDA=11.765
NC_035091.1	24362024	.	G	T	.	.	MAF_INRAE=17.089;MAF_USDA=20.588
NC_035091.1	24362025	.	G	T	.	.	MAF_INRAE=15.833;MAF_USDA=21.176
NC_035091.1	24362069	.	C	T	.	.	MAF_INRAE=12.025;MAF_USDA=11.176
NC_035091.1	24362090	.	C	A	.	.	MAF_USDA=1.639
NC_035091.1	24362105	.	A	T	.	.	MAF_USDA=10.417
NC_035091.1	24362171	.	T	A	.	.	MAF_INRAE=12.025;MAF_USDA=11.765
NC_035091.1	24362287	.	C	A	.	.	MAF_INRAE=5.063;MAF_USDA=16.667
NC_035091.1	24362347	.	A	C	.	.	MAF_INRAE=16.456;MAF_USDA=21.176
NC_035091.1	24362448	.	T	A	.	.	MAF_INRAE=2.5;MAF_USDA=5.294
NC_035091.1	24362478	.	T	C	.	.	MAF_INRAE=17.089;MAF_USDA=21.765
NC_035091.1	24362513	.	G	A	.	.	MAF_INRAE=17.089;MAF_USDA=21.311
NC_035091.1	24362528	.	A	T	.	.	MAF_INRAE=5.063;MAF_USDA=3.529
NC_035091.1	24362602	.	C	A	.	.	MAF_INRAE=32.278
NC_035091.1	24362609	.	A	G	.	.	MAF_INRAE=16.456
NC_035091.1	24362711	.	C	A	.	.	MAF_INRAE=18.354;MAF_USDA=24.167
NC_035091.1	24363708	.	G	A	.	.	MAF_INRAE=32.278;MAF_USDA=13.529
NC_035091.1	24363832	.	G	T	.	.	MAF_USDA=4.098
NC_035091.1	24363870	.	C	A	.	.	MAF_INRAE=12.025;MAF_USDA=10.588
NC_035091.1	24363903	.	A	C	.	.	MAF_USDA=8.235
NC_035091.1	24364034	.	T	C	.	.	MAF_INRAE=7.595;MAF_USDA=8.235
NC_035091.1	24364060	.	T	C	.	.	MAF_INRAE=29.747;MAF_USDA=41.765
NC_035091.1	24364106	.	C	G	.	.	MAF_USDA=2.459
NC_035091.1	24364149	.	G	A	.	.	MAF_INRAE=32.911;MAF_USDA=49.405
NC_035091.1	24364189	.	G	A	.	.	MAF_INRAE=10.127;MAF_USDA=11.31
NC_035091.1	24364248	.	G	T	.	.	MAF_USDA=6.557
NC_035091.1	24364303	.	A	C	.	.	MAF_INRAE=1.667;MAF_USDA=12.941
NC_035091.1	24364632	.	C	T	.	.	MAF_USDA=1.639
NC_035091.1	24364633	.	G	A	.	.	MAF_USDA=6.25
NC_035091.1	24364667	.	C	T	.	.	MAF_USDA=1.639
NC_035091.1	24364772	.	C	T	.	.	MAF_USDA=7.647
NC_035091.1	24364900	.	A	G	.	.	MAF_INRAE=12.025;MAF_USDA=11.765
NC_035091.1	24364912	.	T	A	.	.	MAF_INRAE=9.167;MAF_USDA=8.824
NC_035091.1	24364919	.	G	T	.	.	MAF_INRAE=9.167;MAF_USDA=8.235
NC_035091.1	24364939	.	T	C	.	.	MAF_INRAE=3.333;MAF_USDA=20.588
NC_035091.1	24364977	.	T	A	.	.	MAF_INRAE=2.5;MAF_USDA=5.882
NC_035091.1	24364978	.	T	A	.	.	MAF_INRAE=14.167;MAF_USDA=34.706
NC_035091.1	24364979	.	A	T	.	.	MAF_INRAE=10.833;MAF_USDA=10.588
NC_035091.1	24364981	.	C	A	.	.	MAF_INRAE=4.167;MAF_USDA=16.667
NC_035091.1	24364982	.	A	T	.	.	MAF_USDA=6.471
NC_035091.1	24364984	.	T	G	.	.	MAF_INRAE=30.0;MAF_USDA=37.059
NC_035091.1	24364985	.	T	G	.	.	MAF_USDA=5.738
NC_035091.1	24364992	.	C	A	.	.	MAF_USDA=1.639
NC_035091.1	24365006	.	A	G	.	.	MAF_USDA=8.235
NC_035091.1	24365010	.	T	C	.	.	MAF_USDA=8.824
NC_035091.1	24365110	.	C	T	.	.	MAF_USDA=10.588
NC_035091.1	24365137	.	G	A	.	.	MAF_INRAE=31.013;MAF_USDA=14.706
NC_035091.1	24365250	.	G	A	.	.	MAF_INRAE=19.62;MAF_USDA=42.353
NC_035091.1	24365259	.	T	C	.	.	MAF_USDA=4.098
NC_035091.1	24365267	.	G	C	.	.	MAF_INRAE=6.962;MAF_USDA=30.588
NC_035091.1	24365329	.	C	T	.	.	MAF_INRAE=3.165
NC_035091.1	24365372	.	A	G	.	.	MAF_INRAE=19.62;MAF_USDA=41.071
NC_035091.1	24365394	.	T	A	.	.	MAF_INRAE=6.962;MAF_USDA=29.412
NC_035091.1	24365406	.	T	C	.	.	MAF_INRAE=7.595;MAF_USDA=35.882
NC_035091.1	24365447	.	C	T	.	.	MAF_USDA=4.098
NC_035091.1	24365474	.	A	C	.	.	MAF_INRAE=6.329;MAF_USDA=21.765
NC_035091.1	24365486	.	C	T	.	.	MAF_USDA=4.918
NC_035091.1	24365498	.	A	T	.	.	MAF_INRAE=12.025;MAF_USDA=7.647
NC_035091.1	24365499	.	C	T	.	.	MAF_INRAE=10.833;MAF_USDA=7.647
NC_035091.1	24365516	.	G	A	.	.	MAF_USDA=5.738
NC_035091.1	24365539	.	C	G	.	.	MAF_USDA=5.738
NC_035091.1	24365544	.	C	A	.	.	MAF_INRAE=36.842
NC_035091.1	24365547	.	G	T	.	.	MAF_INRAE=3.165;MAF_USDA=4.918
NC_035091.1	24365583	.	A	G	.	.	MAF_INRAE=12.025;MAF_USDA=8.235
NC_035091.1	24365683	.	G	T	.	.	MAF_INRAE=9.494;MAF_USDA=47.541
NC_035091.1	24365711	.	A	G	.	.	MAF_INRAE=7.595;MAF_USDA=45.082
NC_035091.1	24365720	.	C	T	.	.	MAF_INRAE=8.228;MAF_USDA=45.902
NC_035091.1	24365726	.	T	C	.	.	MAF_USDA=5.738
NC_035091.1	24365788	.	C	T	.	.	MAF_USDA=1.639
NC_035091.1	24365887	.	C	G	.	.	MAF_USDA=4.098
NC_035091.1	24366022	.	C	T	.	.	MAF_INRAE=5.063;MAF_USDA=4.118
NC_035091.1	24366071	.	C	T	.	.	MAF_USDA=4.098
NC_035091.1	24366690	.	A	T	.	.	MAF_INRAE=13.333;MAF_USDA=10.656
NC_035091.1	24366707	.	G	A	.	.	MAF_INRAE=15.833;MAF_USDA=4.098
NC_035091.1	24366747	.	C	A	.	.	MAF_INRAE=5.833
NC_035091.1	24366749	.	G	A	.	.	MAF_INRAE=5.833
NC_035091.1	24366840	.	C	G	.	.	MAF_INRAE=15.823;MAF_USDA=1.639
NC_035091.1	24366891	.	A	G	.	.	MAF_INRAE=20.886;MAF_USDA=48.235
NC_035091.1	24366939	.	T	A	.	.	MAF_USDA=10.417
NC_035091.1	24366940	.	A	T	.	.	MAF_USDA=4.098
NC_035091.1	24367006	.	T	G	.	.	MAF_INRAE=5.263;MAF_USDA=19.412
NC_035091.1	24367017	.	G	A	.	.	MAF_INRAE=21.519;MAF_USDA=42.353
NC_035091.1	24367038	.	A	G	.	.	MAF_INRAE=7.595;MAF_USDA=43.529
NC_035091.1	24367039	.	A	C	.	.	MAF_INRAE=17.5;MAF_USDA=3.529
NC_035091.1	24367041	.	C	A	.	.	MAF_INRAE=17.5;MAF_USDA=3.529
NC_035091.1	24367049	.	A	T	.	.	MAF_INRAE=14.557;MAF_USDA=3.529
NC_035091.1	24367054	.	C	T	.	.	MAF_USDA=10.417
NC_035091.1	24367263	.	C	T	.	.	MAF_INRAE=9.494;MAF_USDA=46.471
NC_035091.1	24367323	.	C	T	.	.	MAF_USDA=4.918
NC_035091.1	24367361	.	A	G	.	.	MAF_INRAE=9.494;MAF_USDA=47.647
NC_035091.1	24367390	.	C	G	.	.	MAF_INRAE=36.842;MAF_USDA=11.176
NC_035091.1	24367494	.	C	T	.	.	MAF_INRAE=6.962;MAF_USDA=3.529
NC_035091.1	24367618	.	C	T	.	.	MAF_USDA=10.417
NC_035091.1	24367623	.	G	A	.	.	MAF_INRAE=3.333
NC_035091.1	24367627	.	C	A	.	.	MAF_USDA=10.417
NC_035091.1	24367778	.	C	T	.	.	MAF_USDA=3.333
NC_035091.1	24367789	.	C	T	.	.	MAF_USDA=6.25
NC_035091.1	24367808	.	T	A	.	.	MAF_INRAE=8.861;MAF_USDA=28.235
NC_035091.1	24367922	.	C	T	.	.	MAF_INRAE=36.842;MAF_USDA=13.529
NC_035091.1	24367954	.	G	T	.	.	MAF_INRAE=3.333
NC_035091.1	24367986	.	G	A	.	.	MAF_INRAE=25.949;MAF_USDA=42.353
NC_035091.1	24368022	.	T	C	.	.	MAF_INRAE=32.278;MAF_USDA=38.824
NC_035091.1	24368055	.	G	A	.	.	MAF_INRAE=5.263;MAF_USDA=2.459
NC_035091.1	24368111	.	A	G	.	.	MAF_INRAE=3.165
NC_035091.1	24368116	.	G	A	.	.	MAF_USDA=1.639
NC_035091.1	24368376	.	G	A	.	.	MAF_USDA=10.417
NC_035091.1	24368381	.	G	A	.	.	MAF_INRAE=11.392;MAF_USDA=10.656
NC_035091.1	24368510	.	G	C	.	.	MAF_INRAE=2.5;MAF_USDA=5.294
NC_035091.1	24368564	.	C	T	.	.	MAF_USDA=4.098
NC_035091.1	24368604	.	T	C	.	.	MAF_USDA=3.279
NC_035091.1	24368677	.	G	A	.	.	MAF_INRAE=6.962;MAF_USDA=4.706
NC_035091.1	24368958	.	A	G	.	.	MAF_USDA=1.639
NC_035091.1	24369034	.	A	T	.	.	MAF_INRAE=43.671;MAF_USDA=20.0
NC_035091.1	24369078	.	T	C	.	.	MAF_INRAE=2.5;MAF_USDA=4.118
NC_035091.1	24369080	.	G	A	.	.	MAF_USDA=8.197
NC_035091.1	24369121	.	A	T	.	.	MAF_INRAE=5.063;MAF_USDA=12.353
NC_035091.1	24369132	.	G	T	.	.	MAF_USDA=10.417
NC_035091.1	24369240	.	T	G	.	.	MAF_USDA=7.647
NC_035091.1	24369389	.	C	A	.	.	MAF_INRAE=10.127;MAF_USDA=7.647
NC_035091.1	24369495	.	A	G	.	.	MAF_INRAE=10.526;MAF_USDA=3.279
NC_035091.1	24369498	.	A	C	.	.	MAF_INRAE=44.737;MAF_USDA=30.0
NC_035091.1	24369546	.	G	A	.	.	MAF_USDA=5.0
NC_035091.1	24369623	.	G	A	.	.	MAF_USDA=10.417
NC_035091.1	24369865	.	A	C	.	.	MAF_USDA=40.476
NC_035091.1	24369909	.	C	T	.	.	MAF_USDA=7.059
NC_035091.1	24369999	.	C	T	.	.	MAF_INRAE=25.949;MAF_USDA=4.706
NC_035091.1	24370051	.	G	C	.	.	MAF_INRAE=27.848;MAF_USDA=30.0
NC_035091.1	24370079	.	C	A	.	.	MAF_INRAE=11.392;MAF_USDA=1.639
NC_035091.1	24370133	.	G	A	.	.	MAF_USDA=2.459
NC_035091.1	24370171	.	C	T	.	.	MAF_USDA=4.098
NC_035091.1	24370194	.	G	A	.	.	MAF_INRAE=12.5;MAF_USDA=10.0
NC_035091.1	24370207	.	C	T	.	.	MAF_INRAE=15.823;MAF_USDA=2.459
NC_035091.1	24370225	.	T	A	.	.	MAF_INRAE=12.5
NC_035091.1	24370317	.	C	A	.	.	MAF_USDA=2.459
NC_035091.1	24370367	.	T	C	.	.	MAF_INRAE=44.304;MAF_USDA=37.059
NC_035091.1	24370418	.	A	G	.	.	MAF_INRAE=16.456;MAF_USDA=2.459
NC_035091.1	24370456	.	T	C	.	.	MAF_INRAE=16.456;MAF_USDA=1.639
NC_035091.1	24370465	.	T	G	.	.	MAF_INRAE=16.456;MAF_USDA=1.639
NC_035091.1	24370509	.	C	T	.	.	MAF_USDA=1.639
NC_035091.1	24370533	.	G	T	.	.	MAF_INRAE=10.127;MAF_USDA=3.529
NC_035091.1	24370697	.	C	A	.	.	MAF_USDA=1.639
NC_035091.1	24370710	.	T	A	.	.	MAF_USDA=1.639
NC_035091.1	24370711	.	C	A	.	.	MAF_USDA=1.639
NC_035091.1	24370766	.	T	C	.	.	MAF_INRAE=26.582;MAF_USDA=32.941
NC_035091.1	24370867	.	G	T	.	.	MAF_INRAE=5.263;MAF_USDA=4.098
NC_035091.1	24370888	.	G	A	.	.	MAF_USDA=6.25
NC_035091.1	24370893	.	T	A	.	.	MAF_INRAE=12.5;MAF_USDA=9.412
NC_035091.1	24370895	.	T	A	.	.	MAF_INRAE=12.5;MAF_USDA=9.412
NC_035091.1	24370934	.	T	C	.	.	MAF_USDA=5.294
NC_035091.1	24371005	.	G	A	.	.	MAF_INRAE=5.263;MAF_USDA=4.098
NC_035091.1	24371159	.	G	T	.	.	MAF_USDA=10.417
NC_035091.1	24371263	.	C	T	.	.	MAF_INRAE=6.962;MAF_USDA=3.529
NC_035091.1	24371405	.	C	T	.	.	MAF_INRAE=7.595;MAF_USDA=3.529
NC_035091.1	24371453	.	C	A	.	.	MAF_INRAE=10.759
NC_035091.1	24371459	.	T	C	.	.	MAF_INRAE=12.5
NC_035091.1	24371522	.	T	G	.	.	MAF_USDA=3.279
NC_035091.1	24371531	.	C	G	.	.	MAF_INRAE=26.582;MAF_USDA=30.588
NC_035091.1	24371548	.	T	C	.	.	MAF_USDA=4.098
NC_035091.1	24371566	.	C	T	.	.	MAF_INRAE=17.089;MAF_USDA=18.235
NC_035091.1	24371567	.	G	A	.	.	MAF_INRAE=16.456;MAF_USDA=2.459
NC_035091.1	24371636	.	G	A	.	.	MAF_INRAE=12.5;MAF_USDA=9.412
NC_035091.1	24371750	.	C	T	.	.	MAF_INRAE=12.025;MAF_USDA=48.235
NC_035091.1	24371902	.	C	T	.	.	MAF_USDA=10.417
NC_035091.1	24371998	.	C	A	.	.	MAF_USDA=1.639
NC_035091.1	24372051	.	A	T	.	.	MAF_USDA=2.083
NC_035091.1	24372115	.	A	C	.	.	MAF_INRAE=26.582;MAF_USDA=30.0
NC_035091.1	24372141	.	G	T	.	.	MAF_INRAE=11.392
NC_035091.1	24372258	.	T	A	.	.	MAF_USDA=10.417
NC_035091.1	24372281	.	A	G	.	.	MAF_INRAE=26.582;MAF_USDA=30.588
NC_035091.1	24372294	.	T	A	.	.	MAF_INRAE=44.937;MAF_USDA=39.412
NC_035091.1	24372501	.	C	A	.	.	MAF_INRAE=5.263;MAF_USDA=2.459
NC_035091.1	24372504	.	G	A	.	.	MAF_USDA=12.5
NC_035091.1	24372551	.	T	C	.	.	MAF_INRAE=7.595;MAF_USDA=3.529
NC_035091.1	24372577	.	C	T	.	.	MAF_USDA=1.639
NC_035091.1	24372633	.	G	A	.	.	MAF_INRAE=17.089;MAF_USDA=20.588
NC_035091.1	24372655	.	G	A	.	.	MAF_USDA=1.639
NC_035091.1	24372736	.	G	T	.	.	MAF_USDA=3.279
NC_035091.1	24372753	.	C	T	.	.	MAF_INRAE=8.333
NC_035091.1	24372860	.	A	C	.	.	MAF_INRAE=17.089;MAF_USDA=20.588
NC_035091.1	24372861	.	G	A	.	.	MAF_USDA=1.639
NC_035091.1	24372933	.	C	T	.	.	MAF_INRAE=12.5;MAF_USDA=10.588
NC_035091.1	24372934	.	G	T	.	.	MAF_USDA=4.098
NC_035091.1	24372958	.	G	T	.	.	MAF_INRAE=5.263;MAF_USDA=6.548
NC_035091.1	24373096	.	A	G	.	.	MAF_INRAE=3.165
NC_035091.1	24373120	.	C	A	.	.	MAF_USDA=1.639
NC_035091.1	24373128	.	A	G	.	.	MAF_INRAE=6.962;MAF_USDA=5.294
NC_035091.1	24373166	.	C	A	.	.	MAF_INRAE=5.263;MAF_USDA=30.0
NC_035091.1	24373179	.	T	C	.	.	MAF_USDA=5.294
NC_035091.1	24373314	.	G	T	.	.	MAF_INRAE=30.38;MAF_USDA=5.294
NC_035091.1	24373420	.	C	A	.	.	MAF_INRAE=16.456;MAF_USDA=3.279
NC_035091.1	24373421	.	G	A	.	.	MAF_INRAE=45.0;MAF_USDA=11.765
NC_035091.1	24373437	.	G	A	.	.	MAF_INRAE=16.456;MAF_USDA=2.459
NC_035091.1	24373438	.	T	A	.	.	MAF_INRAE=18.333;MAF_USDA=2.459
NC_035091.1	24373460	.	T	G	.	.	MAF_INRAE=5.263
NC_035091.1	24373494	.	C	T	.	.	MAF_INRAE=15.19;MAF_USDA=15.294
NC_035091.1	24373496	.	C	A	.	.	MAF_INRAE=18.333;MAF_USDA=33.333
NC_035091.1	24373511	.	G	A	.	.	MAF_INRAE=11.667
NC_035091.1	24373594	.	G	T	.	.	MAF_USDA=5.294
NC_035091.1	24373636	.	G	A	.	.	MAF_INRAE=10.526;MAF_USDA=7.059
NC_035091.1	24373638	.	C	G	.	.	MAF_USDA=12.295
NC_035091.1	24373678	.	A	G	.	.	MAF_USDA=14.655
NC_035091.1	24373839	.	C	T	.	.	MAF_USDA=10.417
NC_035091.1	24373937	.	C	T	.	.	MAF_INRAE=5.263;MAF_USDA=2.459
NC_035091.1	24374136	.	G	T	.	.	MAF_USDA=10.417
NC_035091.1	24374149	.	C	G	.	.	MAF_INRAE=36.842;MAF_USDA=2.459
NC_035091.1	24374219	.	G	T	.	.	MAF_INRAE=30.38;MAF_USDA=5.294
NC_035091.1	24374252	.	A	G	.	.	MAF_INRAE=36.076
NC_035091.1	24374324	.	A	C	.	.	MAF_INRAE=5.263;MAF_USDA=11.475
NC_035091.1	24374368	.	G	T	.	.	MAF_INRAE=30.38;MAF_USDA=6.471
NC_035091.1	24374472	.	C	A	.	.	MAF_INRAE=30.38
NC_035091.1	24374505	.	G	A	.	.	MAF_INRAE=25.949;MAF_USDA=1.667
NC_035091.1	24375023	.	T	G	.	.	MAF_INRAE=30.38;MAF_USDA=5.294
NC_035091.1	24375100	.	T	G	.	.	MAF_USDA=10.417
NC_035091.1	24375404	.	T	C	.	.	MAF_INRAE=18.354;MAF_USDA=15.882
NC_035091.1	24375425	.	A	T	.	.	MAF_USDA=1.639
NC_035091.1	24375472	.	G	A	.	.	MAF_INRAE=36.842
NC_035091.1	24375644	.	C	A	.	.	MAF_INRAE=24.051;MAF_USDA=5.294
NC_035091.1	24375649	.	C	T	.	.	MAF_INRAE=34.177;MAF_USDA=17.647
NC_035091.1	24375668	.	G	T	.	.	MAF_USDA=5.738
NC_035091.1	24375698	.	C	T	.	.	MAF_USDA=10.417
NC_035091.1	24375764	.	G	A	.	.	MAF_INRAE=5.263;MAF_USDA=4.706
NC_035091.1	24375808	.	G	A	.	.	MAF_USDA=12.295
NC_035091.1	24375908	.	A	G	.	.	MAF_USDA=6.557
NC_035091.1	24375974	.	T	C	.	.	MAF_USDA=4.098
NC_035091.1	24376015	.	A	G	.	.	MAF_USDA=4.098
NC_035091.1	24376020	.	C	T	.	.	MAF_INRAE=28.333;MAF_USDA=4.098
NC_035091.1	24376026	.	T	C	.	.	MAF_INRAE=17.089;MAF_USDA=19.412
NC_035091.1	24376031	.	C	T	.	.	MAF_USDA=4.098
NC_035091.1	24376032	.	A	G	.	.	MAF_USDA=4.098
NC_035091.1	24376145	.	C	T	.	.	MAF_INRAE=7.595;MAF_USDA=4.118
NC_035091.1	24376185	.	A	T	.	.	MAF_INRAE=10.526;MAF_USDA=2.459
NC_035091.1	24376393	.	G	A	.	.	MAF_USDA=5.738
NC_035091.1	24376546	.	G	A	.	.	MAF_INRAE=5.696;MAF_USDA=15.882
NC_035091.1	24376731	.	C	G	.	.	MAF_USDA=10.656
NC_035091.1	24376735	.	C	G	.	.	MAF_USDA=9.016
NC_035091.1	24376757	.	G	T	.	.	MAF_USDA=10.656
NC_035091.1	24376768	.	G	A	.	.	MAF_INRAE=15.19;MAF_USDA=26.471
NC_035091.1	24376776	.	C	T	.	.	MAF_INRAE=15.19;MAF_USDA=26.471
NC_035091.1	24376794	.	A	G	.	.	MAF_USDA=4.098
NC_035091.1	24376841	.	C	A	.	.	MAF_INRAE=3.165;MAF_USDA=4.098
NC_035091.1	24376851	.	T	G	.	.	MAF_INRAE=8.333;MAF_USDA=1.639
NC_035091.1	24376887	.	C	T	.	.	MAF_USDA=8.197
NC_035091.1	24377148	.	A	C	.	.	MAF_INRAE=12.658;MAF_USDA=8.824
NC_035091.1	24377151	.	A	G	.	.	MAF_INRAE=36.076;MAF_USDA=40.0
NC_035091.1	24377203	.	G	A	.	.	MAF_INRAE=8.333
NC_035091.1	24377326	.	G	T	.	.	MAF_INRAE=24.167
NC_035091.1	24377332	.	C	G	.	.	MAF_INRAE=24.167
NC_035091.1	24377708	.	G	T	.	.	MAF_USDA=4.706
NC_035091.1	24377710	.	T	A	.	.	MAF_INRAE=12.025;MAF_USDA=8.824
NC_035091.1	24377762	.	C	T	.	.	MAF_USDA=6.25
NC_035091.1	24377841	.	G	A	.	.	MAF_INRAE=42.105;MAF_USDA=4.918
NC_035091.1	24377846	.	G	A	.	.	MAF_INRAE=42.105;MAF_USDA=4.918
NC_035091.1	24377850	.	G	A	.	.	MAF_INRAE=48.734;MAF_USDA=24.118
NC_035091.1	24377869	.	A	T	.	.	MAF_INRAE=46.835;MAF_USDA=20.0
NC_035091.1	24377901	.	C	T	.	.	MAF_INRAE=37.975;MAF_USDA=32.941
NC_035091.1	24378099	.	G	A	.	.	MAF_INRAE=6.962;MAF_USDA=3.529
NC_035091.1	24378105	.	T	C	.	.	MAF_INRAE=5.263
NC_035091.1	24378238	.	T	G	.	.	MAF_INRAE=37.342;MAF_USDA=42.941
NC_035091.1	24378303	.	C	T	.	.	MAF_USDA=5.882
NC_035091.1	24378399	.	G	A	.	.	MAF_INRAE=24.051;MAF_USDA=5.294
NC_035091.1	24378431	.	G	T	.	.	MAF_INRAE=49.367;MAF_USDA=25.882
NC_035091.1	24378599	.	G	A	.	.	MAF_INRAE=42.105;MAF_USDA=5.738
NC_035091.1	24378613	.	A	G	.	.	MAF_INRAE=24.051;MAF_USDA=5.882
NC_035091.1	24378614	.	C	T	.	.	MAF_USDA=10.417
NC_035091.1	24378627	.	G	C	.	.	MAF_INRAE=37.975;MAF_USDA=34.706
NC_035091.1	24378663	.	C	G	.	.	MAF_INRAE=12.025;MAF_USDA=9.412
NC_035091.1	24378709	.	C	A	.	.	MAF_INRAE=5.263;MAF_USDA=33.529
NC_035091.1	24378743	.	C	T	.	.	MAF_USDA=3.279
NC_035091.1	24378744	.	T	A	.	.	MAF_USDA=3.279
NC_035091.1	24378783	.	C	T	.	.	MAF_USDA=8.235
NC_035091.1	24378789	.	A	G	.	.	MAF_INRAE=5.263;MAF_USDA=19.412
NC_035091.1	24378889	.	T	C	.	.	MAF_INRAE=5.263;MAF_USDA=20.0
NC_035091.1	24378919	.	G	T	.	.	MAF_INRAE=5.063;MAF_USDA=2.941
NC_035091.1	24378965	.	T	C	.	.	MAF_INRAE=5.263;MAF_USDA=11.176
NC_035091.1	24379033	.	A	T	.	.	MAF_INRAE=5.263;MAF_USDA=30.588
NC_035091.1	24379261	.	T	C	.	.	MAF_INRAE=8.228;MAF_USDA=7.059
NC_035091.1	24379301	.	T	C	.	.	MAF_USDA=4.098
NC_035091.1	24379386	.	C	A	.	.	MAF_INRAE=3.165;MAF_USDA=6.557
NC_035091.1	24379461	.	G	T	.	.	MAF_INRAE=2.5;MAF_USDA=4.706
NC_035091.1	24379473	.	G	A	.	.	MAF_INRAE=46.835;MAF_USDA=20.0
NC_035091.1	24379570	.	G	A	.	.	MAF_INRAE=47.368;MAF_USDA=31.765
NC_035091.1	24379588	.	A	C	.	.	MAF_USDA=4.918
NC_035091.1	24379676	.	C	A	.	.	MAF_USDA=2.459
NC_035091.1	24379723	.	A	C	.	.	MAF_INRAE=40.506;MAF_USDA=14.118
NC_035091.1	24379823	.	A	T	.	.	MAF_INRAE=50.0;MAF_USDA=14.706
NC_035091.1	24379945	.	A	C	.	.	MAF_USDA=1.639
NC_035091.1	24379949	.	A	G	.	.	MAF_USDA=10.0
NC_035091.1	24380061	.	A	C	.	.	MAF_USDA=5.738
NC_035091.1	24380099	.	C	T	.	.	MAF_INRAE=3.165
NC_035091.1	24380147	.	G	A	.	.	MAF_INRAE=3.165;MAF_USDA=7.059
NC_035091.1	24380152	.	C	T	.	.	MAF_INRAE=5.063;MAF_USDA=1.765
NC_035091.1	24380225	.	C	T	.	.	MAF_INRAE=2.5;MAF_USDA=12.5
NC_035091.1	24380251	.	C	A	.	.	MAF_INRAE=5.263;MAF_USDA=7.647
NC_035091.1	24380270	.	C	G	.	.	MAF_USDA=2.459
NC_035091.1	24380272	.	C	A	.	.	MAF_INRAE=5.063;MAF_USDA=2.083
NC_035091.1	24380278	.	G	A	.	.	MAF_INRAE=42.105;MAF_USDA=5.738
NC_035091.1	24380445	.	C	T	.	.	MAF_INRAE=28.481;MAF_USDA=12.353
NC_035091.1	24380508	.	G	A	.	.	MAF_USDA=4.098
NC_035091.1	24380525	.	G	C	.	.	MAF_USDA=1.639
NC_035091.1	24380641	.	T	G	.	.	MAF_INRAE=5.263
NC_035091.1	24380642	.	A	T	.	.	MAF_INRAE=3.165;MAF_USDA=7.059
NC_035091.1	24380706	.	G	A	.	.	MAF_INRAE=5.263;MAF_USDA=6.471
NC_035091.1	24380714	.	G	A	.	.	MAF_USDA=2.459
NC_035091.1	24380839	.	C	A	.	.	MAF_USDA=10.417
NC_035091.1	24380840	.	T	C	.	.	MAF_INRAE=3.797;MAF_USDA=8.197
NC_035091.1	24380844	.	G	A	.	.	MAF_INRAE=10.759;MAF_USDA=4.118
NC_035091.1	24380859	.	G	T	.	.	MAF_USDA=4.918
NC_035091.1	24381003	.	G	C	.	.	MAF_USDA=11.176
NC_035091.1	24381092	.	G	A	.	.	MAF_USDA=2.459
NC_035091.1	24381116	.	T	C	.	.	MAF_INRAE=3.797;MAF_USDA=7.059
NC_035091.1	24381144	.	G	T	.	.	MAF_INRAE=5.696;MAF_USDA=14.118
NC_035091.1	24381162	.	C	T	.	.	MAF_INRAE=26.582;MAF_USDA=30.588
NC_035091.1	24381215	.	T	G	.	.	MAF_USDA=2.459
NC_035091.1	24381263	.	C	A	.	.	MAF_INRAE=6.329;MAF_USDA=17.059
NC_035091.1	24381427	.	T	A	.	.	MAF_INRAE=5.696;MAF_USDA=2.941
NC_035091.1	24381512	.	T	C	.	.	MAF_INRAE=18.987;MAF_USDA=47.059
NC_035091.1	24381617	.	C	T	.	.	MAF_INRAE=5.263
NC_035091.1	24381672	.	C	T	.	.	MAF_INRAE=3.165
NC_035091.1	24381678	.	T	G	.	.	MAF_USDA=1.639
NC_035091.1	24381828	.	G	T	.	.	MAF_INRAE=36.842
NC_035091.1	24381975	.	C	G	.	.	MAF_USDA=1.695
NC_035091.1	24382144	.	A	G	.	.	MAF_INRAE=10.526;MAF_USDA=1.695
NC_035091.1	24382176	.	T	C	.	.	MAF_INRAE=13.158;MAF_USDA=6.25
NC_035091.1	24382281	.	G	T	.	.	MAF_INRAE=33.544;MAF_USDA=13.529
NC_035091.1	24382290	.	C	A	.	.	MAF_INRAE=6.329;MAF_USDA=4.118
NC_035091.1	24382317	.	C	T	.	.	MAF_INRAE=42.405;MAF_USDA=22.941
NC_035091.1	24382324	.	T	C	.	.	MAF_USDA=8.197
NC_035091.1	24382338	.	G	A	.	.	MAF_USDA=3.279
NC_035091.1	24382383	.	G	A	.	.	MAF_INRAE=5.063;MAF_USDA=13.529
NC_035091.1	24382446	.	A	G	.	.	MAF_INRAE=18.987;MAF_USDA=18.824
NC_035091.1	24382450	.	T	G	.	.	MAF_INRAE=27.848;MAF_USDA=21.176
NC_035091.1	24382504	.	C	T	.	.	MAF_INRAE=4.167
NC_035091.1	24382522	.	T	G	.	.	MAF_INRAE=2.5;MAF_USDA=33.333
NC_035091.1	24382573	.	T	A	.	.	MAF_INRAE=6.962;MAF_USDA=3.529
NC_035091.1	24382594	.	T	C	.	.	MAF_USDA=31.25
NC_035091.1	24382612	.	C	T	.	.	MAF_USDA=1.639
NC_035091.1	24382649	.	C	T	.	.	MAF_USDA=4.098
NC_035091.1	24382692	.	T	C	.	.	MAF_USDA=4.098
NC_035091.1	24382726	.	C	A	.	.	MAF_INRAE=13.291;MAF_USDA=5.294
NC_035091.1	24382738	.	A	G	.	.	MAF_INRAE=2.5
NC_035091.1	24382745	.	A	G	.	.	MAF_INRAE=13.291;MAF_USDA=5.294
NC_035091.1	24382844	.	G	A	.	.	MAF_USDA=2.353
NC_035091.1	24382846	.	C	T	.	.	MAF_INRAE=3.165;MAF_USDA=6.471
NC_035091.1	24382876	.	T	G	.	.	MAF_USDA=4.918
NC_035091.1	24382877	.	A	T	.	.	MAF_USDA=4.918
NC_035091.1	24382878	.	T	A	.	.	MAF_USDA=4.918
NC_035091.1	24382880	.	T	G	.	.	MAF_USDA=4.918
NC_035091.1	24382882	.	C	T	.	.	MAF_USDA=4.918
NC_035091.1	24382922	.	C	G	.	.	MAF_INRAE=3.165;MAF_USDA=5.738
NC_035091.1	24382925	.	G	A	.	.	MAF_USDA=3.279
NC_035091.1	24382927	.	A	T	.	.	MAF_USDA=3.279
NC_035091.1	24382958	.	C	T	.	.	MAF_INRAE=3.165;MAF_USDA=6.548
NC_035091.1	24382974	.	T	C	.	.	MAF_USDA=4.098
NC_035091.1	24383020	.	A	G	.	.	MAF_INRAE=41.772;MAF_USDA=39.412
NC_035091.1	24383033	.	T	C	.	.	MAF_INRAE=5.263;MAF_USDA=14.118
NC_035091.1	24383037	.	C	A	.	.	MAF_USDA=6.25
NC_035091.1	24383062	.	A	G	.	.	MAF_INRAE=3.165;MAF_USDA=11.475
NC_035091.1	24383082	.	A	T	.	.	MAF_INRAE=6.962;MAF_USDA=3.529
NC_035091.1	24383131	.	G	T	.	.	MAF_INRAE=3.165;MAF_USDA=6.557
NC_035091.1	24383169	.	C	T	.	.	MAF_USDA=4.098
NC_035091.1	24383193	.	T	A	.	.	MAF_USDA=3.279
NC_035091.1	24383218	.	T	G	.	.	MAF_INRAE=36.709;MAF_USDA=28.235
NC_035091.1	24383312	.	G	A	.	.	MAF_INRAE=44.937;MAF_USDA=41.765
NC_035091.1	24383348	.	A	G	.	.	MAF_USDA=23.529
NC_035091.1	24383434	.	C	A	.	.	MAF_INRAE=3.333
NC_035091.1	24383436	.	T	A	.	.	MAF_INRAE=3.333
NC_035091.1	24383447	.	T	A	.	.	MAF_USDA=10.417
NC_035091.1	24383460	.	C	G	.	.	MAF_USDA=2.459
NC_035091.1	24383469	.	T	G	.	.	MAF_USDA=18.75
NC_035091.1	24383545	.	T	A	.	.	MAF_INRAE=2.5
NC_035091.1	24383548	.	G	A	.	.	MAF_INRAE=25.833
NC_035091.1	24383614	.	C	T	.	.	MAF_INRAE=10.127;MAF_USDA=37.5
NC_035091.1	24383615	.	G	A	.	.	MAF_USDA=2.083
NC_035091.1	24383637	.	G	A	.	.	MAF_INRAE=4.43;MAF_USDA=14.583
NC_035091.1	24383752	.	T	A	.	.	MAF_USDA=12.5
NC_035091.1	24383866	.	G	A	.	.	MAF_USDA=20.833
NC_035091.1	24383947	.	T	A	.	.	MAF_USDA=4.098
NC_035091.1	24384135	.	G	A	.	.	MAF_INRAE=44.937;MAF_USDA=26.471
NC_035091.1	24384179	.	A	G	.	.	MAF_INRAE=50.0;MAF_USDA=24.706
NC_035091.1	24384271	.	T	G	.	.	MAF_INRAE=49.167;MAF_USDA=16.667
NC_035091.1	24384278	.	T	A	.	.	MAF_USDA=4.167
NC_035091.1	24384461	.	G	A	.	.	MAF_USDA=3.279
NC_035091.1	24384540	.	G	A	.	.	MAF_INRAE=16.456;MAF_USDA=2.459
NC_035091.1	24384641	.	A	C	.	.	MAF_INRAE=3.333;MAF_USDA=19.672
NC_035091.1	24384650	.	G	A	.	.	MAF_INRAE=24.051;MAF_USDA=4.706
NC_035091.1	24384733	.	G	A	.	.	MAF_INRAE=3.165
NC_035091.1	24384759	.	A	T	.	.	MAF_INRAE=3.333;MAF_USDA=20.492
NC_035091.1	24384814	.	G	T	.	.	MAF_USDA=1.639
NC_035091.1	24384831	.	C	T	.	.	MAF_INRAE=18.987;MAF_USDA=12.353
NC_035091.1	24384832	.	T	A	.	.	MAF_INRAE=10.0;MAF_USDA=12.353
NC_035091.1	24384851	.	A	G	.	.	MAF_INRAE=30.38;MAF_USDA=20.588
NC_035091.1	24384920	.	T	A	.	.	MAF_INRAE=16.456;MAF_USDA=2.459
NC_035091.1	24384986	.	T	C	.	.	MAF_INRAE=5.263;MAF_USDA=6.471
NC_035091.1	24385122	.	G	T	.	.	MAF_INRAE=37.342;MAF_USDA=45.294
NC_035091.1	24385188	.	G	A	.	.	MAF_USDA=1.639
NC_035091.1	24385215	.	C	A	.	.	MAF_USDA=1.639
NC_035091.1	24385321	.	T	C	.	.	MAF_INRAE=30.38;MAF_USDA=21.176
NC_035091.1	24385546	.	T	A	.	.	MAF_USDA=8.197
NC_035091.1	24385563	.	C	A	.	.	MAF_USDA=10.417
NC_035091.1	24385602	.	T	C	.	.	MAF_INRAE=10.127;MAF_USDA=2.459
NC_035091.1	24385670	.	A	G	.	.	MAF_USDA=1.639
NC_035091.1	24385686	.	G	C	.	.	MAF_USDA=1.639
NC_035091.1	24385711	.	A	G	.	.	MAF_INRAE=31.646;MAF_USDA=21.765
NC_035091.1	24385716	.	A	C	.	.	MAF_INRAE=31.646;MAF_USDA=10.417
NC_035091.1	24385719	.	C	T	.	.	MAF_USDA=1.639
NC_035091.1	24385724	.	T	C	.	.	MAF_INRAE=31.646;MAF_USDA=21.765
NC_035091.1	24385725	.	G	T	.	.	MAF_INRAE=38.333;MAF_USDA=21.176
NC_035091.1	24385729	.	C	A	.	.	MAF_INRAE=38.333;MAF_USDA=8.333
NC_035091.1	24385733	.	T	A	.	.	MAF_INRAE=38.333;MAF_USDA=21.176
NC_035091.1	24385836	.	C	T	.	.	MAF_USDA=1.639
NC_035091.1	24385856	.	T	C	.	.	MAF_USDA=3.279
NC_035091.1	24385880	.	C	T	.	.	MAF_USDA=8.824
NC_035091.1	24385974	.	A	G	.	.	MAF_INRAE=12.5
NC_035091.1	24385983	.	G	A	.	.	MAF_INRAE=18.987;MAF_USDA=11.765
NC_035091.1	24386027	.	G	T	.	.	MAF_INRAE=3.333;MAF_USDA=6.557
NC_035091.1	24386057	.	C	G	.	.	MAF_INRAE=10.759;MAF_USDA=2.459
NC_035091.1	24386067	.	T	A	.	.	MAF_INRAE=10.759;MAF_USDA=2.459
NC_035091.1	24386239	.	A	T	.	.	MAF_INRAE=23.418;MAF_USDA=5.294
NC_035091.1	24386255	.	A	T	.	.	MAF_INRAE=3.333;MAF_USDA=6.557
NC_035091.1	24386275	.	G	C	.	.	MAF_USDA=1.639
NC_035091.1	24386287	.	C	T	.	.	MAF_INRAE=31.013;MAF_USDA=21.765
NC_035091.1	24386294	.	A	C	.	.	MAF_USDA=10.417
NC_035091.1	24386316	.	G	T	.	.	MAF_USDA=1.639
NC_035091.1	24386319	.	C	A	.	.	MAF_USDA=2.083
NC_035091.1	24386321	.	A	G	.	.	MAF_USDA=4.098
NC_035091.1	24386344	.	C	T	.	.	MAF_INRAE=24.684;MAF_USDA=45.294
NC_035091.1	24386352	.	T	C	.	.	MAF_USDA=3.279
NC_035091.1	24386355	.	G	A	.	.	MAF_INRAE=10.759;MAF_USDA=2.459
NC_035091.1	24386356	.	G	C	.	.	MAF_USDA=3.279
NC_035091.1	24386360	.	T	C	.	.	MAF_INRAE=10.759;MAF_USDA=2.459
NC_035091.1	24386386	.	T	C	.	.	MAF_USDA=1.639
NC_035091.1	24386387	.	A	T	.	.	MAF_USDA=3.279
NC_035091.1	24386401	.	G	A	.	.	MAF_INRAE=24.051;MAF_USDA=5.294
NC_035091.1	24386410	.	G	T	.	.	MAF_USDA=10.417
NC_035091.1	24386411	.	A	G	.	.	MAF_USDA=10.417
NC_035091.1	24386422	.	A	G	.	.	MAF_USDA=8.197
NC_035091.1	24386423	.	C	T	.	.	MAF_USDA=1.639
NC_035091.1	24386454	.	A	C	.	.	MAF_INRAE=10.759;MAF_USDA=2.459
NC_035091.1	24386472	.	G	T	.	.	MAF_USDA=1.639
NC_035091.1	24386520	.	C	T	.	.	MAF_INRAE=30.38;MAF_USDA=8.824
NC_035091.1	24386556	.	A	T	.	.	MAF_USDA=2.459
NC_035091.1	24386559	.	C	A	.	.	MAF_USDA=4.098
NC_035091.1	24386594	.	T	G	.	.	MAF_INRAE=10.759;MAF_USDA=2.459
NC_035091.1	24386642	.	A	T	.	.	MAF_INRAE=31.013;MAF_USDA=21.176
NC_035091.1	24386778	.	T	C	.	.	MAF_INRAE=4.167;MAF_USDA=2.459
NC_035091.1	24386782	.	C	G	.	.	MAF_INRAE=3.165;MAF_USDA=14.118
NC_035091.1	24386860	.	G	A	.	.	MAF_INRAE=3.165;MAF_USDA=13.529
NC_035091.1	24386916	.	C	T	.	.	MAF_INRAE=20.253;MAF_USDA=12.941
NC_035091.1	24386936	.	T	C	.	.	MAF_INRAE=37.5
NC_035091.1	24386944	.	A	T	.	.	MAF_INRAE=28.333;MAF_USDA=25.294
NC_035091.1	24386958	.	A	T	.	.	MAF_INRAE=37.342;MAF_USDA=37.647
NC_035091.1	24386987	.	C	A	.	.	MAF_INRAE=6.962;MAF_USDA=7.059
NC_035091.1	24387001	.	T	C	.	.	MAF_USDA=8.333
NC_035091.1	24387016	.	A	T	.	.	MAF_USDA=10.417
NC_035091.1	24387038	.	C	G	.	.	MAF_INRAE=6.962;MAF_USDA=8.824
NC_035091.1	24387136	.	G	A	.	.	MAF_USDA=2.941
NC_035091.1	24387235	.	T	A	.	.	MAF_USDA=8.235
NC_035091.1	24387257	.	A	G	.	.	MAF_INRAE=3.165;MAF_USDA=1.639
NC_035091.1	24387357	.	C	T	.	.	MAF_INRAE=24.051;MAF_USDA=5.882
NC_035091.1	24387386	.	G	T	.	.	MAF_INRAE=5.263;MAF_USDA=10.588
NC_035091.1	24387683	.	C	A	.	.	MAF_USDA=2.083
NC_035091.1	24387728	.	A	C	.	.	MAF_INRAE=42.405;MAF_USDA=14.706
NC_035091.1	24387783	.	T	G	.	.	MAF_USDA=41.667
NC_035091.1	24387785	.	G	T	.	.	MAF_INRAE=21.667;MAF_USDA=41.176
NC_035091.1	24387790	.	C	A	.	.	MAF_INRAE=5.263;MAF_USDA=4.098
NC_035091.1	24387826	.	C	T	.	.	MAF_USDA=1.639
NC_035091.1	24387904	.	C	T	.	.	MAF_INRAE=47.468;MAF_USDA=16.471
NC_035091.1	24387905	.	G	A,T	.	.	MAF_INRAE=12.5;MAF_USDA=10.417
NC_035091.1	24387948	.	A	G	.	.	MAF_INRAE=10.526;MAF_USDA=2.459
NC_035091.1	24388009	.	C	A	.	.	MAF_USDA=7.377
NC_035091.1	24389639	.	G	C	.	.	MAF_USDA=4.918
NC_035091.1	24389718	.	T	A	.	.	MAF_USDA=5.738
NC_035091.1	24389747	.	C	A	.	.	MAF_USDA=4.918
NC_035091.1	24389872	.	A	C	.	.	MAF_INRAE=7.595;MAF_USDA=23.529
NC_035091.1	24390231	.	G	C	.	.	MAF_INRAE=1.667;MAF_USDA=4.098
NC_035091.1	24390303	.	C	A	.	.	MAF_INRAE=1.667;MAF_USDA=10.0
NC_035091.1	24390343	.	C	G	.	.	MAF_INRAE=12.658;MAF_USDA=7.647
NC_035091.1	24390445	.	A	G	.	.	MAF_INRAE=1.667;MAF_USDA=10.0
NC_035091.1	24390519	.	G	A	.	.	MAF_INRAE=1.667;MAF_USDA=9.412
NC_035091.1	24390624	.	C	T	.	.	MAF_INRAE=43.038;MAF_USDA=25.294
NC_035091.1	24390640	.	G	A	.	.	MAF_USDA=10.417
NC_035091.1	24390665	.	G	A	.	.	MAF_USDA=3.333
NC_035091.1	24390688	.	A	C	.	.	MAF_INRAE=1.667;MAF_USDA=10.714
NC_035091.1	24390718	.	C	A	.	.	MAF_INRAE=1.667;MAF_USDA=10.714
NC_035091.1	24390728	.	G	A	.	.	MAF_INRAE=1.667;MAF_USDA=10.588
NC_035091.1	24390735	.	G	A	.	.	MAF_USDA=6.25
NC_035091.1	24390766	.	G	A	.	.	MAF_INRAE=31.646
NC_035091.1	24390767	.	C	T	.	.	MAF_INRAE=5.263
NC_035091.1	24390774	.	T	A	.	.	MAF_INRAE=1.667;MAF_USDA=10.417
NC_035091.1	24390797	.	C	T	.	.	MAF_USDA=2.941
NC_035091.1	24390876	.	G	A	.	.	MAF_USDA=6.557
NC_035091.1	24390881	.	G	T	.	.	MAF_INRAE=1.667;MAF_USDA=12.941
NC_035091.1	24390890	.	T	C	.	.	MAF_INRAE=1.667;MAF_USDA=12.941
NC_035091.1	24390929	.	T	G	.	.	MAF_INRAE=3.165;MAF_USDA=3.279
NC_035091.1	24390936	.	C	G	.	.	MAF_INRAE=21.519;MAF_USDA=8.235
NC_035091.1	24390958	.	T	C	.	.	MAF_INRAE=5.263;MAF_USDA=15.294
NC_035091.1	24391009	.	G	A	.	.	MAF_INRAE=1.667;MAF_USDA=10.0
NC_035091.1	24391071	.	G	T	.	.	MAF_INRAE=5.263;MAF_USDA=8.333
NC_035091.1	24391085	.	A	G	.	.	MAF_INRAE=1.667;MAF_USDA=10.0
NC_035091.1	24391106	.	C	T	.	.	MAF_INRAE=16.456;MAF_USDA=2.459
NC_035091.1	24391118	.	C	T	.	.	MAF_INRAE=5.263;MAF_USDA=4.098
NC_035091.1	24391144	.	G	A	.	.	MAF_INRAE=5.263;MAF_USDA=4.098
NC_035091.1	24391155	.	A	C	.	.	MAF_USDA=2.941
NC_035091.1	24391200	.	C	T	.	.	MAF_USDA=8.197
NC_035091.1	24391205	.	A	C	.	.	MAF_INRAE=1.667;MAF_USDA=9.836
NC_035091.1	24391210	.	T	C	.	.	MAF_INRAE=23.418;MAF_USDA=21.765
NC_035091.1	24391256	.	T	C	.	.	MAF_INRAE=12.5
NC_035091.1	24391266	.	A	G	.	.	MAF_INRAE=5.263;MAF_USDA=18.235
NC_035091.1	24391322	.	C	A	.	.	MAF_USDA=1.639
NC_035091.1	24391363	.	A	G	.	.	MAF_INRAE=10.759;MAF_USDA=9.836
NC_035091.1	24391415	.	C	T	.	.	MAF_INRAE=16.456;MAF_USDA=6.471
NC_035091.1	24391461	.	A	G	.	.	MAF_INRAE=23.418;MAF_USDA=25.882
NC_035091.1	24391474	.	C	A	.	.	MAF_INRAE=43.671;MAF_USDA=45.294
NC_035091.1	24391475	.	G	C	.	.	MAF_INRAE=18.333;MAF_USDA=2.459
NC_035091.1	24391477	.	T	G	.	.	MAF_INRAE=18.333;MAF_USDA=2.459
NC_035091.1	24391483	.	A	G	.	.	MAF_INRAE=14.167;MAF_USDA=18.824
NC_035091.1	24391488	.	C	T	.	.	MAF_USDA=6.25
NC_035091.1	24391511	.	T	A	.	.	MAF_INRAE=31.646;MAF_USDA=11.176
NC_035091.1	24391513	.	G	A	.	.	MAF_INRAE=30.0;MAF_USDA=8.824
NC_035091.1	24391545	.	C	T	.	.	MAF_USDA=3.279
NC_035091.1	24391561	.	A	T	.	.	MAF_INRAE=14.557;MAF_USDA=15.882
NC_035091.1	24391562	.	G	T	.	.	MAF_USDA=4.098
NC_035091.1	24391641	.	T	G	.	.	MAF_INRAE=29.747;MAF_USDA=26.471
NC_035091.1	24391689	.	C	A	.	.	MAF_USDA=10.417
NC_035091.1	24391707	.	T	A	.	.	MAF_INRAE=10.526;MAF_USDA=33.529
NC_035091.1	24391760	.	C	T	.	.	MAF_USDA=10.417
NC_035091.1	24391864	.	C	T	.	.	MAF_INRAE=46.835;MAF_USDA=18.824
NC_035091.1	24391891	.	C	A	.	.	MAF_USDA=1.639
NC_035091.1	24391936	.	G	C	.	.	MAF_USDA=2.083
NC_035091.1	24391974	.	G	A	.	.	MAF_USDA=10.417
NC_035091.1	24391997	.	T	C	.	.	MAF_USDA=5.738
NC_035091.1	24392046	.	T	A	.	.	MAF_USDA=2.459
NC_035091.1	24392052	.	T	C	.	.	MAF_USDA=2.459
NC_035091.1	24392091	.	T	G	.	.	MAF_USDA=9.016
NC_035091.1	24392097	.	G	T	.	.	MAF_INRAE=5.263;MAF_USDA=7.377
NC_035091.1	24392162	.	G	T	.	.	MAF_USDA=6.557
NC_035091.1	24392221	.	T	A	.	.	MAF_USDA=4.918
NC_035091.1	24392223	.	T	C	.	.	MAF_INRAE=13.158;MAF_USDA=22.353
NC_035091.1	24392234	.	G	T	.	.	MAF_USDA=4.918
NC_035091.1	24392416	.	A	T	.	.	MAF_INRAE=48.734;MAF_USDA=18.235
NC_035091.1	24392456	.	A	T	.	.	MAF_USDA=10.417
NC_035091.1	24392458	.	C	G	.	.	MAF_USDA=2.353
NC_035091.1	24392482	.	C	A	.	.	MAF_USDA=4.918
NC_035091.1	24392567	.	C	T	.	.	MAF_USDA=20.833
NC_035091.1	24392738	.	T	C	.	.	MAF_USDA=2.459
NC_035091.1	24392767	.	A	G	.	.	MAF_INRAE=30.38;MAF_USDA=28.824
NC_035091.1	24392842	.	G	A	.	.	MAF_USDA=5.833
NC_035091.1	24392846	.	G	T	.	.	MAF_INRAE=29.747;MAF_USDA=31.548
NC_035091.1	24392885	.	C	A	.	.	MAF_INRAE=30.38;MAF_USDA=5.952
NC_035091.1	24392919	.	C	T	.	.	MAF_USDA=1.667
NC_035091.1	24392954	.	A	G	.	.	MAF_USDA=1.667
NC_035091.1	24392957	.	G	A	.	.	MAF_USDA=5.833
NC_035091.1	24393065	.	T	C	.	.	MAF_INRAE=12.5;MAF_USDA=4.098
NC_035091.1	24393119	.	C	A	.	.	MAF_USDA=1.639
NC_035091.1	24393180	.	G	A	.	.	MAF_USDA=2.459
NC_035091.1	24393398	.	G	A	.	.	MAF_USDA=1.639
NC_035091.1	24393414	.	C	A	.	.	MAF_USDA=2.459
NC_035091.1	24393473	.	C	G	.	.	MAF_INRAE=36.076;MAF_USDA=17.059
NC_035091.1	24393510	.	A	G	.	.	MAF_INRAE=36.076;MAF_USDA=21.176
NC_035091.1	24393511	.	A	C	.	.	MAF_INRAE=30.38;MAF_USDA=21.176
NC_035091.1	24393583	.	A	G	.	.	MAF_USDA=3.529
NC_035091.1	24393794	.	G	T	.	.	MAF_INRAE=33.544;MAF_USDA=12.941
NC_035091.1	24393838	.	C	T	.	.	MAF_USDA=5.738
NC_035091.1	24393875	.	G	A	.	.	MAF_INRAE=2.5;MAF_USDA=4.098
NC_035091.1	24393944	.	G	T	.	.	MAF_INRAE=5.263;MAF_USDA=11.176
NC_035091.1	24393949	.	A	C	.	.	MAF_INRAE=36.076
NC_035091.1	24393987	.	G	A	.	.	MAF_INRAE=34.81;MAF_USDA=14.118
NC_035091.1	24394075	.	T	C	.	.	MAF_USDA=10.417
NC_035091.1	24394183	.	G	C	.	.	MAF_USDA=3.279
NC_035091.1	24394222	.	C	A	.	.	MAF_USDA=12.5
NC_035091.1	24394657	.	C	T	.	.	MAF_INRAE=38.333;MAF_USDA=4.167
NC_035091.1	24394681	.	C	T	.	.	MAF_INRAE=36.667;MAF_USDA=6.25
NC_035091.1	24394780	.	T	C	.	.	MAF_INRAE=38.333;MAF_USDA=16.667
NC_035091.1	24394784	.	G	A	.	.	MAF_INRAE=35.833
NC_035091.1	24394787	.	T	G	.	.	MAF_INRAE=38.333;MAF_USDA=16.667
NC_035091.1	24394792	.	A	C	.	.	MAF_INRAE=35.833
NC_035091.1	24394832	.	G	A	.	.	MAF_INRAE=38.333
NC_035091.1	24394840	.	C	A	.	.	MAF_INRAE=38.333;MAF_USDA=12.5
NC_035091.1	24394981	.	T	C	.	.	MAF_USDA=1.639
NC_035091.1	24394997	.	C	G	.	.	MAF_INRAE=29.114;MAF_USDA=11.765
NC_035091.1	24395036	.	C	A	.	.	MAF_USDA=1.639
NC_035091.1	24395053	.	T	A	.	.	MAF_USDA=5.738
NC_035091.1	24395054	.	G	T	.	.	MAF_USDA=4.706
NC_035091.1	24395109	.	A	T	.	.	MAF_USDA=1.639
NC_035091.1	24395111	.	T	C	.	.	MAF_INRAE=5.063;MAF_USDA=1.765
NC_035091.1	24395135	.	G	A	.	.	MAF_USDA=10.417
NC_035091.1	24395307	.	T	C	.	.	MAF_USDA=6.557
NC_035091.1	24395424	.	A	G	.	.	MAF_USDA=1.639
NC_035091.1	24395427	.	A	G	.	.	MAF_INRAE=30.38;MAF_USDA=5.882
NC_035091.1	24395500	.	A	T	.	.	MAF_USDA=10.417
NC_035091.1	24395503	.	G	A	.	.	MAF_USDA=10.417
NC_035091.1	24395505	.	C	A	.	.	MAF_USDA=10.417
NC_035091.1	24395530	.	G	T	.	.	MAF_USDA=1.639
NC_035091.1	24395550	.	A	G	.	.	MAF_USDA=1.639
NC_035091.1	24395611	.	C	T	.	.	MAF_INRAE=16.456;MAF_USDA=2.459
NC_035091.1	24395786	.	G	T	.	.	MAF_USDA=5.738
NC_035091.1	24395787	.	T	G	.	.	MAF_USDA=5.738
NC_035091.1	24395852	.	G	C	.	.	MAF_INRAE=12.5;MAF_USDA=5.833
NC_035091.1	24395903	.	C	A	.	.	MAF_USDA=10.417
NC_035091.1	24396012	.	T	C	.	.	MAF_INRAE=10.526;MAF_USDA=23.529
NC_035091.1	24396296	.	T	C	.	.	MAF_INRAE=10.526;MAF_USDA=24.118
NC_035091.1	24396307	.	G	A	.	.	MAF_INRAE=10.526;MAF_USDA=29.412
NC_035091.1	24396319	.	A	T	.	.	MAF_USDA=3.279
NC_035091.1	24396424	.	T	G	.	.	MAF_INRAE=31.646;MAF_USDA=14.706
NC_035091.1	24396435	.	G	C	.	.	MAF_USDA=9.836
NC_035091.1	24396468	.	C	G	.	.	MAF_INRAE=10.526;MAF_USDA=18.75
NC_035091.1	24396486	.	T	G	.	.	MAF_INRAE=10.526;MAF_USDA=20.588
NC_035091.1	24396487	.	T	C	.	.	MAF_USDA=20.0
NC_035091.1	24396558	.	G	C	.	.	MAF_USDA=6.557
NC_035091.1	24396651	.	C	T	.	.	MAF_INRAE=5.263;MAF_USDA=11.176
NC_035091.1	24396671	.	C	A	.	.	MAF_USDA=4.098
NC_035091.1	24396702	.	T	C	.	.	MAF_INRAE=12.5;MAF_USDA=13.934
NC_035091.1	24396800	.	T	G	.	.	MAF_INRAE=21.519;MAF_USDA=15.882
NC_035091.1	24396876	.	T	G	.	.	MAF_USDA=1.639
NC_035091.1	24396890	.	G	T	.	.	MAF_USDA=1.639
NC_035091.1	24396986	.	T	C	.	.	MAF_USDA=25.882
NC_035091.1	24397040	.	G	A	.	.	MAF_USDA=6.557
NC_035091.1	24397052	.	C	T	.	.	MAF_INRAE=32.911;MAF_USDA=11.765
NC_035091.1	24397147	.	C	T	.	.	MAF_INRAE=5.263;MAF_USDA=6.557
NC_035091.1	24397149	.	C	T	.	.	MAF_USDA=19.672
NC_035091.1	24397172	.	T	C	.	.	MAF_INRAE=33.544;MAF_USDA=24.118
NC_035091.1	24397237	.	A	T	.	.	MAF_INRAE=31.646;MAF_USDA=29.412
NC_035091.1	24397238	.	T	C	.	.	MAF_INRAE=38.333;MAF_USDA=29.412
NC_035091.1	24397263	.	G	T	.	.	MAF_USDA=10.656
NC_035091.1	24397265	.	C	A	.	.	MAF_INRAE=16.456;MAF_USDA=2.459
NC_035091.1	24397269	.	T	C	.	.	MAF_INRAE=1.667;MAF_USDA=4.098
NC_035091.1	24397272	.	C	T	.	.	MAF_INRAE=32.278;MAF_USDA=9.412
NC_035091.1	24397304	.	C	T	.	.	MAF_USDA=5.738
NC_035091.1	24397357	.	A	G	.	.	MAF_INRAE=32.278;MAF_USDA=30.0
NC_035091.1	24397400	.	C	T	.	.	MAF_INRAE=12.5
NC_035091.1	24397412	.	C	T	.	.	MAF_USDA=12.5
NC_035091.1	24397414	.	G	A	.	.	MAF_USDA=12.5
NC_035091.1	24397581	.	G	A	.	.	MAF_INRAE=31.013;MAF_USDA=6.471
NC_035091.1	24397612	.	C	T	.	.	MAF_INRAE=5.263;MAF_USDA=2.459
NC_035091.1	24397658	.	C	T	.	.	MAF_USDA=4.918
NC_035091.1	24397660	.	G	T	.	.	MAF_USDA=1.639
NC_035091.1	24397719	.	G	A	.	.	MAF_INRAE=1.667;MAF_USDA=4.098
NC_035091.1	24397732	.	G	A	.	.	MAF_USDA=7.377
NC_035091.1	24397742	.	C	A	.	.	MAF_USDA=1.639
NC_035091.1	24397855	.	A	T	.	.	MAF_INRAE=13.924;MAF_USDA=2.353
NC_035091.1	24397961	.	C	T	.	.	MAF_USDA=1.639
NC_035091.1	24397972	.	G	T	.	.	MAF_INRAE=15.833
NC_035091.1	24397975	.	C	T	.	.	MAF_INRAE=15.833;MAF_USDA=10.417
NC_035091.1	24398026	.	G	A	.	.	MAF_INRAE=21.519;MAF_USDA=7.377
NC_035091.1	24398086	.	C	A	.	.	MAF_INRAE=21.519;MAF_USDA=10.0
NC_035091.1	24398175	.	G	T	.	.	MAF_USDA=3.279
NC_035091.1	24398293	.	G	A	.	.	MAF_INRAE=31.013;MAF_USDA=5.294
NC_035091.1	24398444	.	C	T	.	.	MAF_INRAE=5.263;MAF_USDA=11.765
NC_035091.1	24398482	.	G	T	.	.	MAF_INRAE=36.842;MAF_USDA=1.639
NC_035091.1	24398516	.	G	A	.	.	MAF_USDA=1.639
NC_035091.1	24398565	.	C	T	.	.	MAF_USDA=4.237
NC_035091.1	24398576	.	C	T	.	.	MAF_USDA=2.542
NC_035091.1	24398577	.	A	G	.	.	MAF_USDA=22.892
NC_035091.1	24398761	.	G	T	.	.	MAF_USDA=22.917
NC_035091.1	24400266	.	C	T	.	.	MAF_INRAE=32.911;MAF_USDA=22.941
NC_035091.1	24400343	.	A	G	.	.	MAF_USDA=8.235
NC_035091.1	24400366	.	T	A	.	.	MAF_INRAE=13.924;MAF_USDA=2.941
NC_035091.1	24400655	.	T	A	.	.	MAF_USDA=10.417
NC_035091.1	24400706	.	T	G	.	.	MAF_USDA=2.459
NC_035091.1	24400806	.	A	C	.	.	MAF_USDA=6.25
NC_035091.1	24400808	.	C	T	.	.	MAF_USDA=1.667
NC_035091.1	24400814	.	A	G	.	.	MAF_USDA=8.929
NC_035091.1	24401092	.	A	T	.	.	MAF_USDA=1.639
NC_035091.1	24401161	.	T	C	.	.	MAF_INRAE=15.19;MAF_USDA=10.0
NC_035091.1	24401163	.	T	G	.	.	MAF_USDA=2.459
NC_035091.1	24401180	.	G	A	.	.	MAF_USDA=1.639
NC_035091.1	24401221	.	G	A	.	.	MAF_INRAE=15.19;MAF_USDA=7.647
NC_035091.1	24401304	.	C	T	.	.	MAF_INRAE=2.5;MAF_USDA=2.459
NC_035091.1	24401508	.	C	A	.	.	MAF_INRAE=4.167;MAF_USDA=2.459
NC_035091.1	24401521	.	C	A	.	.	MAF_INRAE=20.886;MAF_USDA=9.412
NC_035091.1	24401570	.	C	A	.	.	MAF_INRAE=31.646;MAF_USDA=31.176
NC_035091.1	24401580	.	G	C	.	.	MAF_INRAE=30.38;MAF_USDA=35.294
NC_035091.1	24401581	.	T	C	.	.	MAF_USDA=8.235
NC_035091.1	24401696	.	G	A	.	.	MAF_INRAE=16.456;MAF_USDA=1.639
NC_035091.1	24401723	.	G	T	.	.	MAF_USDA=1.639
NC_035091.1	24401853	.	C	A	.	.	MAF_USDA=7.229
NC_035091.1	24401870	.	C	T	.	.	MAF_INRAE=15.789;MAF_USDA=11.765
NC_035091.1	24401884	.	C	A	.	.	MAF_INRAE=17.089;MAF_USDA=22.353
NC_035091.1	24401894	.	T	C	.	.	MAF_USDA=2.353
NC_035091.1	24402021	.	T	G	.	.	MAF_INRAE=45.57;MAF_USDA=4.167
NC_035091.1	24402052	.	C	T	.	.	MAF_INRAE=30.38;MAF_USDA=8.235
NC_035091.1	24402125	.	T	G	.	.	MAF_INRAE=46.835;MAF_USDA=7.059
NC_035091.1	24402149	.	G	A	.	.	MAF_INRAE=21.519;MAF_USDA=10.0
NC_035091.1	24402172	.	G	A	.	.	MAF_INRAE=46.203;MAF_USDA=7.647
NC_035091.1	24402219	.	T	C	.	.	MAF_INRAE=38.608;MAF_USDA=30.588
NC_035091.1	24402249	.	T	G	.	.	MAF_INRAE=17.089;MAF_USDA=33.529
NC_035091.1	24402272	.	G	A	.	.	MAF_INRAE=15.19;MAF_USDA=8.235
NC_035091.1	24402305	.	T	C	.	.	MAF_INRAE=16.456;MAF_USDA=2.459
NC_035091.1	24402396	.	T	A	.	.	MAF_INRAE=46.835;MAF_USDA=7.647
NC_035091.1	24402461	.	A	C	.	.	MAF_INRAE=14.557;MAF_USDA=11.176
NC_035091.1	24402478	.	A	G	.	.	MAF_INRAE=41.772;MAF_USDA=17.059
NC_035091.1	24402481	.	C	T	.	.	MAF_INRAE=13.333;MAF_USDA=8.235
NC_035091.1	24402554	.	A	G	.	.	MAF_INRAE=28.481;MAF_USDA=4.118
NC_035091.1	24402564	.	T	A	.	.	MAF_INRAE=1.667;MAF_USDA=4.918
NC_035091.1	24402589	.	G	A	.	.	MAF_INRAE=27.848
NC_035091.1	24402642	.	A	G	.	.	MAF_USDA=1.639
NC_035091.1	24402647	.	T	A	.	.	MAF_USDA=1.639
NC_035091.1	24402652	.	G	T	.	.	MAF_USDA=2.459
NC_035091.1	24402661	.	T	A	.	.	MAF_USDA=4.098
NC_035091.1	24402671	.	A	G	.	.	MAF_USDA=4.098
NC_035091.1	24402676	.	T	C	.	.	MAF_INRAE=27.5;MAF_USDA=5.0
NC_035091.1	24402722	.	T	A	.	.	MAF_INRAE=25.833
NC_035091.1	24402735	.	T	A	.	.	MAF_INRAE=15.789;MAF_USDA=10.588
NC_035091.1	24402745	.	G	T	.	.	MAF_INRAE=15.19;MAF_USDA=11.176
NC_035091.1	24402841	.	C	A	.	.	MAF_INRAE=18.333;MAF_USDA=2.459
NC_035091.1	24402858	.	C	T	.	.	MAF_INRAE=12.5
NC_035091.1	24402886	.	G	A	.	.	MAF_USDA=10.417
NC_035091.1	24402947	.	A	T	.	.	MAF_INRAE=10.759;MAF_USDA=4.118
NC_035091.1	24402956	.	A	G	.	.	MAF_INRAE=14.557;MAF_USDA=11.176
NC_035091.1	24402999	.	A	C	.	.	MAF_INRAE=29.747;MAF_USDA=4.706
NC_035091.1	24403007	.	T	A	.	.	MAF_INRAE=14.557;MAF_USDA=10.417
NC_035091.1	24403033	.	G	C	.	.	MAF_INRAE=2.5;MAF_USDA=12.5
NC_035091.1	24403097	.	C	T	.	.	MAF_INRAE=16.456;MAF_USDA=2.459
NC_035091.1	24403155	.	A	T	.	.	MAF_INRAE=13.291;MAF_USDA=4.118
NC_035091.1	24403191	.	C	T	.	.	MAF_INRAE=31.013;MAF_USDA=5.882
NC_035091.1	24403257	.	C	G	.	.	MAF_INRAE=31.013;MAF_USDA=4.762
NC_035091.1	24403320	.	G	T	.	.	MAF_USDA=9.836
NC_035091.1	24403352	.	G	A	.	.	MAF_INRAE=29.747;MAF_USDA=5.294
NC_035091.1	24403402	.	T	C	.	.	MAF_INRAE=44.304;MAF_USDA=17.059
NC_035091.1	24403479	.	G	A	.	.	MAF_INRAE=16.456;MAF_USDA=2.459
NC_035091.1	24403544	.	G	A	.	.	MAF_INRAE=1.667;MAF_USDA=5.738
NC_035091.1	24403645	.	T	A	.	.	MAF_INRAE=45.57;MAF_USDA=18.235
NC_035091.1	24403745	.	A	C	.	.	MAF_USDA=1.639
NC_035091.1	24403749	.	T	G	.	.	MAF_USDA=3.279
NC_035091.1	24403943	.	G	C	.	.	MAF_USDA=10.417
NC_035091.1	24403977	.	T	C	.	.	MAF_USDA=20.833
NC_035091.1	24404098	.	T	A	.	.	MAF_USDA=1.639
NC_035091.1	24404108	.	G	T	.	.	MAF_USDA=1.639
NC_035091.1	24404109	.	A	T	.	.	MAF_USDA=1.639
NC_035091.1	24404132	.	G	T	.	.	MAF_USDA=1.639
NC_035091.1	24404258	.	C	T	.	.	MAF_USDA=1.639
NC_035091.1	24404289	.	G	T	.	.	MAF_INRAE=30.38;MAF_USDA=5.294
NC_035091.1	24404360	.	G	A	.	.	MAF_USDA=3.279
NC_035091.1	24404455	.	G	T	.	.	MAF_INRAE=13.924
NC_035091.1	24404513	.	T	C	.	.	MAF_INRAE=24.167;MAF_USDA=4.918
NC_035091.1	24405370	.	T	G	.	.	MAF_INRAE=2.5
NC_035091.1	24405418	.	C	T	.	.	MAF_USDA=5.085
NC_035091.1	24405628	.	T	G	.	.	MAF_INRAE=15.789
NC_035091.1	24405703	.	A	T	.	.	MAF_USDA=4.098
NC_035091.1	24405704	.	G	T	.	.	MAF_USDA=4.098
NC_035091.1	24405711	.	G	C	.	.	MAF_INRAE=48.101;MAF_USDA=30.328
NC_035091.1	24405980	.	G	C	.	.	MAF_INRAE=5.263;MAF_USDA=17.647
NC_035091.1	24406027	.	C	T	.	.	MAF_USDA=1.639
NC_035091.1	24406225	.	CTC	CTT	.	.	MAF_USDA=39.583
NC_035091.1	24406247	.	C	A	.	.	MAF_INRAE=19.62;MAF_USDA=4.118
NC_035091.1	24406277	.	A	C	.	.	MAF_INRAE=2.5;MAF_USDA=4.706
NC_035091.1	24406280	.	G	A	.	.	MAF_USDA=4.918
NC_035091.1	24406366	.	T	G	.	.	MAF_USDA=10.417
NC_035091.1	24406396	.	C	T	.	.	MAF_USDA=6.557
NC_035091.1	24406461	.	T	C	.	.	MAF_USDA=1.639
NC_035091.1	24406512	.	A	G	.	.	MAF_INRAE=10.833;MAF_USDA=4.706
NC_035091.1	24406525	.	G	T	.	.	MAF_USDA=5.738
NC_035091.1	24406628	.	A	T	.	.	MAF_USDA=1.639
NC_035091.1	24406630	.	T	C	.	.	MAF_INRAE=13.333;MAF_USDA=48.824
NC_035091.1	24406677	.	T	C	.	.	MAF_INRAE=4.167;MAF_USDA=17.059
NC_035091.1	24406776	.	G	T	.	.	MAF_INRAE=15.823;MAF_USDA=45.294
NC_035091.1	24406779	.	G	T	.	.	MAF_INRAE=2.5;MAF_USDA=12.5
NC_035091.1	24406822	.	T	G	.	.	MAF_INRAE=32.278;MAF_USDA=9.412
NC_035091.1	24406860	.	G	A	.	.	MAF_INRAE=15.19;MAF_USDA=7.059
NC_035091.1	24406869	.	A	G	.	.	MAF_INRAE=5.263;MAF_USDA=4.098
NC_035091.1	24406892	.	G	T	.	.	MAF_USDA=2.083
NC_035091.1	24406974	.	A	G	.	.	MAF_INRAE=2.5;MAF_USDA=1.639
NC_035091.1	24406978	.	G	T	.	.	MAF_INRAE=12.5;MAF_USDA=2.459
NC_035091.1	24407078	.	G	T	.	.	MAF_INRAE=5.263;MAF_USDA=15.294
NC_035091.1	24407203	.	A	G	.	.	MAF_USDA=3.529
NC_035091.1	24407207	.	G	A	.	.	MAF_INRAE=12.5;MAF_USDA=14.706
NC_035091.1	24407222	.	A	T	.	.	MAF_INRAE=12.5;MAF_USDA=25.0
NC_035091.1	24407504	.	G	A	.	.	MAF_INRAE=36.842
NC_035091.1	24407579	.	G	C	.	.	MAF_USDA=20.833
NC_035091.1	24407815	.	T	C	.	.	MAF_USDA=1.639
NC_035091.1	24407835	.	C	T	.	.	MAF_USDA=1.639
NC_035091.1	24407842	.	G	A	.	.	MAF_INRAE=3.333;MAF_USDA=5.738
NC_035091.1	24408039	.	G	A	.	.	MAF_INRAE=17.089;MAF_USDA=9.412
NC_035091.1	24408079	.	G	T	.	.	MAF_INRAE=16.456;MAF_USDA=11.176
NC_035091.1	24408132	.	G	A	.	.	MAF_INRAE=6.667;MAF_USDA=3.279
NC_035091.1	24408300	.	C	G	.	.	MAF_USDA=4.167
NC_035091.1	24408350	.	T	A	.	.	MAF_USDA=46.951
NC_035091.1	24408356	.	T	C	.	.	MAF_USDA=37.195
NC_035091.1	24408374	.	G	A	.	.	MAF_USDA=9.146
NC_035091.1	24408499	.	G	T	.	.	MAF_USDA=8.333
NC_035091.1	24408506	.	T	A	.	.	MAF_INRAE=16.667
NC_035091.1	24408574	.	A	T	.	.	MAF_INRAE=10.526;MAF_USDA=4.819
NC_035091.1	24408593	.	G	T	.	.	MAF_INRAE=42.105;MAF_USDA=14.458
NC_035091.1	24408656	.	G	C	.	.	MAF_USDA=43.75
NC_035091.1	24408962	.	G	A	.	.	MAF_INRAE=2.5
NC_035091.1	24409021	.	C	G	.	.	MAF_INRAE=38.608;MAF_USDA=39.583
NC_035091.1	24409022	.	T	A	.	.	MAF_INRAE=32.5;MAF_USDA=33.333
NC_035091.1	24409158	.	T	G	.	.	MAF_USDA=1.639
NC_035091.1	24409178	.	T	G	.	.	MAF_USDA=12.5
NC_035091.1	24409294	.	G	C	.	.	MAF_INRAE=12.5;MAF_USDA=8.235
NC_035091.1	24409322	.	A	C	.	.	MAF_USDA=2.459
NC_035091.1	24409398	.	G	A	.	.	MAF_USDA=4.918
NC_035091.1	24409424	.	G	A	.	.	MAF_USDA=1.639
NC_035091.1	24409430	.	G	T	.	.	MAF_USDA=1.639
NC_035091.1	24409445	.	T	A	.	.	MAF_INRAE=3.333
NC_035091.1	24409546	.	C	T	.	.	MAF_USDA=2.459
NC_035091.1	24409576	.	T	C	.	.	MAF_INRAE=12.5
NC_035091.1	24409644	.	C	T	.	.	MAF_INRAE=12.025;MAF_USDA=7.059
NC_035091.1	24409856	.	T	G	.	.	MAF_INRAE=15.0;MAF_USDA=21.176
NC_035091.1	24409873	.	G	T	.	.	MAF_INRAE=5.696;MAF_USDA=1.176
NC_035091.1	24409939	.	C	A	.	.	MAF_USDA=7.647
NC_035091.1	24409957	.	G	A	.	.	MAF_USDA=5.294
NC_035091.1	24410024	.	G	C	.	.	MAF_INRAE=12.5;MAF_USDA=8.824
NC_035091.1	24410054	.	C	T	.	.	MAF_USDA=12.5
NC_035091.1	24410102	.	C	A	.	.	MAF_USDA=7.377
NC_035091.1	24410119	.	A	G	.	.	MAF_USDA=1.639
NC_035091.1	24410183	.	A	G	.	.	MAF_INRAE=12.5;MAF_USDA=25.294
NC_035091.1	24410200	.	G	A	.	.	MAF_USDA=4.118
NC_035091.1	24410238	.	T	G	.	.	MAF_USDA=10.417
NC_035091.1	24410240	.	T	A	.	.	MAF_INRAE=11.392;MAF_USDA=2.083
NC_035091.1	24410295	.	A	T	.	.	MAF_USDA=25.882
NC_035091.1	24410301	.	G	C	.	.	MAF_INRAE=21.053;MAF_USDA=29.412
NC_035091.1	24410308	.	A	G	.	.	MAF_USDA=21.176
NC_035091.1	24410311	.	G	A	.	.	MAF_USDA=22.353
NC_035091.1	24410329	.	C	T	.	.	MAF_INRAE=13.924;MAF_USDA=2.353
NC_035091.1	24410372	.	C	T	.	.	MAF_INRAE=3.333
NC_035091.1	24410420	.	C	A	.	.	MAF_USDA=4.098
NC_035091.1	24410475	.	G	A	.	.	MAF_INRAE=3.333
NC_035091.1	24410515	.	C	A	.	.	MAF_INRAE=13.924;MAF_USDA=2.083
NC_035091.1	24410618	.	T	A	.	.	MAF_INRAE=12.658;MAF_USDA=2.083
NC_035091.1	24410620	.	C	T	.	.	MAF_INRAE=5.696;MAF_USDA=4.167
NC_035091.1	24410813	.	A	G	.	.	MAF_INRAE=38.608;MAF_USDA=46.471
NC_035091.1	24410860	.	C	T	.	.	MAF_INRAE=5.263;MAF_USDA=12.353
NC_035091.1	24410874	.	G	A	.	.	MAF_INRAE=12.5;MAF_USDA=9.412
NC_035091.1	24410917	.	T	A	.	.	MAF_INRAE=12.5;MAF_USDA=21.765
NC_035091.1	24411033	.	G	T	.	.	MAF_INRAE=38.608;MAF_USDA=45.882
NC_035091.1	24411036	.	T	A	.	.	MAF_USDA=4.098
NC_035091.1	24411056	.	C	T	.	.	MAF_USDA=5.294
NC_035091.1	24411095	.	G	T	.	.	MAF_INRAE=12.5;MAF_USDA=21.765
NC_035091.1	24411113	.	G	T	.	.	MAF_USDA=2.083
NC_035091.1	24411114	.	G	A	.	.	MAF_USDA=2.083
NC_035091.1	24411317	.	A	C	.	.	MAF_INRAE=12.5;MAF_USDA=21.765
NC_035091.1	24411350	.	C	T	.	.	MAF_INRAE=5.263;MAF_USDA=3.279
NC_035091.1	24411361	.	T	C	.	.	MAF_INRAE=1.667;MAF_USDA=4.098
NC_035091.1	24411475	.	G	A	.	.	MAF_INRAE=12.5;MAF_USDA=18.235
NC_035091.1	24411523	.	G	C	.	.	MAF_INRAE=2.5
NC_035091.1	24411567	.	T	C	.	.	MAF_INRAE=27.215;MAF_USDA=28.235
NC_035091.1	24411640	.	G	A	.	.	MAF_USDA=1.639
NC_035091.1	24411665	.	G	T	.	.	MAF_INRAE=3.333;MAF_USDA=7.377
NC_035091.1	24411695	.	G	T	.	.	MAF_USDA=10.417
NC_035091.1	24411789	.	G	T	.	.	MAF_INRAE=2.5
NC_035091.1	24411844	.	T	C	.	.	MAF_INRAE=12.5;MAF_USDA=21.765
NC_035091.1	24411899	.	T	C	.	.	MAF_USDA=20.833
NC_035091.1	24412048	.	C	T	.	.	MAF_USDA=2.459
NC_035091.1	24412084	.	A	C	.	.	MAF_INRAE=19.167;MAF_USDA=4.167
NC_035091.1	24412088	.	T	A	.	.	MAF_INRAE=19.167;MAF_USDA=4.167
NC_035091.1	24412108	.	T	G	.	.	MAF_INRAE=12.5;MAF_USDA=27.083
NC_035091.1	24412124	.	C	T	.	.	MAF_USDA=1.639
NC_035091.1	24412139	.	G	A	.	.	MAF_USDA=1.639
NC_035091.1	24412143	.	G	A	.	.	MAF_USDA=1.639
NC_035091.1	24412159	.	G	A	.	.	MAF_INRAE=42.105
NC_035091.1	24412170	.	G	A	.	.	MAF_USDA=1.639
NC_035091.1	24412182	.	C	T	.	.	MAF_INRAE=12.5;MAF_USDA=20.0
NC_035091.1	24412188	.	T	G	.	.	MAF_USDA=7.377
NC_035091.1	24412216	.	G	T	.	.	MAF_USDA=5.882
NC_035091.1	24412220	.	G	T	.	.	MAF_USDA=1.639
NC_035091.1	24412233	.	G	A	.	.	MAF_USDA=4.706
NC_035091.1	24412297	.	G	A	.	.	MAF_USDA=4.706
NC_035091.1	24412320	.	C	A	.	.	MAF_USDA=1.639
NC_035091.1	24412358	.	G	A	.	.	MAF_USDA=2.459
NC_035091.1	24412591	.	T	G	.	.	MAF_USDA=1.639
NC_035091.1	24412609	.	C	T	.	.	MAF_INRAE=12.5;MAF_USDA=15.294
NC_035091.1	24412630	.	A	G	.	.	MAF_INRAE=5.263;MAF_USDA=8.235
NC_035091.1	24412683	.	G	A	.	.	MAF_USDA=2.459
NC_035091.1	24412871	.	C	T	.	.	MAF_USDA=10.417
NC_035091.1	24412912	.	G	A	.	.	MAF_INRAE=11.392;MAF_USDA=7.059
NC_035091.1	24412922	.	T	C	.	.	MAF_USDA=10.417
NC_035091.1	24412948	.	G	A	.	.	MAF_USDA=4.706
NC_035091.1	24413132	.	T	G	.	.	MAF_USDA=2.083
NC_035091.1	24413134	.	A	C	.	.	MAF_USDA=1.639
NC_035091.1	24413153	.	G	A	.	.	MAF_USDA=1.639
NC_035091.1	24413343	.	C	T	.	.	MAF_INRAE=1.667;MAF_USDA=3.279
NC_035091.1	24413354	.	A	G	.	.	MAF_INRAE=1.667;MAF_USDA=3.279
NC_035091.1	24413356	.	A	G	.	.	MAF_INRAE=23.418;MAF_USDA=32.353
NC_035091.1	24413461	.	C	T	.	.	MAF_INRAE=5.263;MAF_USDA=3.279
NC_035091.1	24413478	.	G	A	.	.	MAF_INRAE=2.5
NC_035091.1	24413489	.	G	C	.	.	MAF_INRAE=12.5;MAF_USDA=15.294
NC_035091.1	24413536	.	G	T	.	.	MAF_USDA=27.083
NC_035091.1	24413538	.	A	C	.	.	MAF_USDA=27.083
NC_035091.1	24413539	.	G	T	.	.	MAF_USDA=27.083
NC_035091.1	24413554	.	C	T	.	.	MAF_INRAE=15.823;MAF_USDA=4.098
NC_035091.1	24413571	.	G	C	.	.	MAF_USDA=5.738
NC_035091.1	24413604	.	A	G	.	.	MAF_USDA=10.417
NC_035091.1	24413614	.	C	A	.	.	MAF_INRAE=24.684;MAF_USDA=41.176
NC_035091.1	24413632	.	C	T	.	.	MAF_USDA=1.639
NC_035091.1	24413665	.	G	A	.	.	MAF_INRAE=11.392;MAF_USDA=4.118
NC_035091.1	24413670	.	G	A	.	.	MAF_USDA=1.639
NC_035091.1	24413689	.	G	A	.	.	MAF_USDA=5.882
NC_035091.1	24413696	.	G	T	.	.	MAF_USDA=5.738
NC_035091.1	24413789	.	C	T	.	.	MAF_INRAE=3.333
NC_035091.1	24414094	.	C	T	.	.	MAF_USDA=1.639
NC_035091.1	24414102	.	C	T	.	.	MAF_INRAE=5.263;MAF_USDA=4.918
NC_035091.1	24414103	.	G	A	.	.	MAF_INRAE=6.667;MAF_USDA=3.279
NC_035091.1	24414137	.	C	A	.	.	MAF_USDA=14.706
NC_035091.1	24414149	.	C	G	.	.	MAF_USDA=7.647
NC_035091.1	24414235	.	A	T	.	.	MAF_INRAE=21.053;MAF_USDA=48.81
NC_035091.1	24414236	.	A	C	.	.	MAF_USDA=7.5
NC_035091.1	24414382	.	G	T	.	.	MAF_INRAE=5.263;MAF_USDA=1.639
NC_035091.1	24415223	.	T	C	.	.	MAF_USDA=10.417
NC_035091.1	24415388	.	G	A	.	.	MAF_INRAE=41.139;MAF_USDA=27.647
NC_035091.1	24415400	.	T	A	.	.	MAF_INRAE=5.263;MAF_USDA=2.459
NC_035091.1	24415422	.	G	A	.	.	MAF_INRAE=12.025;MAF_USDA=10.588
NC_035091.1	24415474	.	T	C	.	.	MAF_INRAE=10.833
NC_035091.1	24415486	.	C	A	.	.	MAF_INRAE=12.658;MAF_USDA=2.41
NC_035091.1	24415523	.	A	C	.	.	MAF_USDA=16.667
NC_035091.1	24415573	.	G	T	.	.	MAF_USDA=10.417
NC_035091.1	24415591	.	T	G	.	.	MAF_INRAE=21.053;MAF_USDA=28.824
NC_035091.1	24415610	.	C	G	.	.	MAF_USDA=1.639
NC_035091.1	24415629	.	G	A	.	.	MAF_INRAE=11.667;MAF_USDA=8.824
NC_035091.1	24415739	.	T	C	.	.	MAF_USDA=20.588
NC_035091.1	24415741	.	T	G	.	.	MAF_USDA=47.647
NC_035091.1	24415785	.	C	A	.	.	MAF_USDA=1.639
NC_035091.1	24415885	.	A	G	.	.	MAF_INRAE=26.582;MAF_USDA=21.765
NC_035091.1	24415909	.	T	C	.	.	MAF_INRAE=27.215;MAF_USDA=26.471
NC_035091.1	24416119	.	C	T	.	.	MAF_USDA=1.639
NC_035091.1	24416183	.	G	C	.	.	MAF_USDA=1.639
NC_035091.1	24416199	.	A	T	.	.	MAF_USDA=4.098
NC_035091.1	24416242	.	C	T	.	.	MAF_INRAE=25.949;MAF_USDA=26.471
NC_035091.1	24416449	.	G	T	.	.	MAF_USDA=2.353
NC_035091.1	24416464	.	A	T	.	.	MAF_INRAE=25.949;MAF_USDA=27.059
NC_035091.1	24416515	.	ATTTTTC	ATTTTTT	.	.	MAF_USDA=25.0
NC_035091.1	24416521	.	C	T	.	.	MAF_INRAE=26.582;MAF_USDA=24.59
NC_035091.1	24416548	.	T	A	.	.	MAF_INRAE=26.582;MAF_USDA=26.471
NC_035091.1	24416576	.	G	A	.	.	MAF_USDA=12.5
NC_035091.1	24416635	.	G	A	.	.	MAF_INRAE=25.949;MAF_USDA=27.059
NC_035091.1	24416658	.	C	A	.	.	MAF_USDA=2.941
NC_035091.1	24416940	.	C	A	.	.	MAF_USDA=1.639
NC_035091.1	24416941	.	A	C	.	.	MAF_INRAE=5.263;MAF_USDA=1.639
NC_035091.1	24416956	.	G	T	.	.	MAF_INRAE=14.557
NC_035091.1	24416961	.	T	A	.	.	MAF_INRAE=14.557
NC_035091.1	24416999	.	C	G	.	.	MAF_INRAE=11.392;MAF_USDA=12.5
NC_035091.1	24417037	.	G	A	.	.	MAF_USDA=10.417
NC_035091.1	24417057	.	G	A	.	.	MAF_INRAE=13.924;MAF_USDA=7.647
NC_035091.1	24417214	.	A	C	.	.	MAF_USDA=4.098
NC_035091.1	24417235	.	T	C	.	.	MAF_INRAE=30.38;MAF_USDA=32.353
NC_035091.1	24417264	.	T	C	.	.	MAF_INRAE=13.924;MAF_USDA=1.765
NC_035091.1	24417275	.	A	G	.	.	MAF_USDA=2.083
NC_035091.1	24417293	.	G	A	.	.	MAF_INRAE=2.5;MAF_USDA=10.588
NC_035091.1	24417313	.	C	T	.	.	MAF_USDA=1.639
NC_035091.1	24417336	.	G	T	.	.	MAF_USDA=6.25
NC_035091.1	24417516	.	T	A	.	.	MAF_USDA=10.0
NC_035091.1	24417711	.	C	T	.	.	MAF_INRAE=6.667;MAF_USDA=3.279
NC_035091.1	24417776	.	C	T	.	.	MAF_INRAE=11.392;MAF_USDA=22.353
NC_035091.1	24417816	.	A	G	.	.	MAF_USDA=10.417
NC_035091.1	24417881	.	G	A	.	.	MAF_USDA=10.119
NC_035091.1	24417987	.	G	T	.	.	MAF_INRAE=25.316;MAF_USDA=17.262
NC_035091.1	24417990	.	T	A	.	.	MAF_INRAE=26.667;MAF_USDA=16.667
NC_035091.1	24418086	.	C	T	.	.	MAF_INRAE=24.684;MAF_USDA=19.412
NC_035091.1	24418087	.	C	T	.	.	MAF_INRAE=25.833;MAF_USDA=18.824
NC_035091.1	24419171	.	C	T	.	.	MAF_USDA=12.5
NC_035091.1	24419189	.	G	A	.	.	MAF_USDA=10.417
NC_035091.1	24419235	.	C	T	.	.	MAF_USDA=10.417
NC_035091.1	24419242	.	C	G	.	.	MAF_USDA=3.279
NC_035091.1	24419270	.	A	G	.	.	MAF_USDA=10.417
NC_035091.1	24419421	.	A	T	.	.	MAF_INRAE=24.684;MAF_USDA=41.765
NC_035091.1	24419537	.	G	T	.	.	MAF_USDA=4.098
NC_035091.1	24419542	.	C	A	.	.	MAF_USDA=10.417
NC_035091.1	24419543	.	T	G	.	.	MAF_USDA=10.417
NC_035091.1	24419547	.	T	C	.	.	MAF_USDA=10.417
NC_035091.1	24419548	.	G	A	.	.	MAF_USDA=10.417
NC_035091.1	24419627	.	A	C	.	.	MAF_USDA=10.417
NC_035091.1	24419641	.	C	T	.	.	MAF_USDA=3.529
NC_035091.1	24419708	.	G	T	.	.	MAF_INRAE=19.62;MAF_USDA=38.235
NC_035091.1	24419760	.	A	G	.	.	MAF_INRAE=10.127;MAF_USDA=22.353
NC_035091.1	24419892	.	C	A	.	.	MAF_USDA=3.279
NC_035091.1	24420051	.	A	G	.	.	MAF_USDA=6.25
NC_035091.1	24420069	.	C	G	.	.	MAF_INRAE=19.62;MAF_USDA=35.882
NC_035091.1	24420076	.	C	A	.	.	MAF_INRAE=6.667;MAF_USDA=3.279
NC_035091.1	24420086	.	G	T	.	.	MAF_INRAE=19.62;MAF_USDA=30.0
NC_035091.1	24420117	.	A	G	.	.	MAF_USDA=1.639
NC_035091.1	24420124	.	G	C	.	.	MAF_INRAE=6.667;MAF_USDA=3.279
NC_035091.1	24420134	.	G	T	.	.	MAF_USDA=6.557
NC_035091.1	24420145	.	T	G	.	.	MAF_INRAE=19.62;MAF_USDA=36.471
NC_035091.1	24420165	.	T	C	.	.	MAF_INRAE=25.949
NC_035091.1	24420302	.	G	A	.	.	MAF_INRAE=5.063;MAF_USDA=3.529
NC_035091.1	24420316	.	T	G	.	.	MAF_INRAE=10.759;MAF_USDA=17.059
NC_035091.1	24420337	.	C	T	.	.	MAF_USDA=10.417
NC_035091.1	24420433	.	A	G	.	.	MAF_INRAE=5.263;MAF_USDA=3.279
NC_035091.1	24420443	.	C	A	.	.	MAF_INRAE=17.722;MAF_USDA=20.0
NC_035091.1	24420508	.	G	C	.	.	MAF_INRAE=12.658;MAF_USDA=7.647
NC_035091.1	24420581	.	G	A	.	.	MAF_INRAE=6.667;MAF_USDA=12.353
NC_035091.1	24420657	.	T	G	.	.	MAF_INRAE=20.886;MAF_USDA=20.588
NC_035091.1	24420726	.	G	A	.	.	MAF_INRAE=3.333;MAF_USDA=4.098
NC_035091.1	24420780	.	G	A	.	.	MAF_USDA=22.917
NC_035091.1	24420867	.	A	G	.	.	MAF_USDA=14.706
NC_035091.1	24420945	.	C	T	.	.	MAF_USDA=5.294
NC_035091.1	24420982	.	A	G	.	.	MAF_USDA=10.0
NC_035091.1	24420984	.	G	A	.	.	MAF_INRAE=26.316;MAF_USDA=32.353
NC_035091.1	24420986	.	A	G	.	.	MAF_USDA=1.639
NC_035091.1	24421017	.	A	C	.	.	MAF_INRAE=2.5
NC_035091.1	24421030	.	A	G	.	.	MAF_USDA=5.294
NC_035091.1	24421071	.	G	A	.	.	MAF_INRAE=12.658;MAF_USDA=6.471
NC_035091.1	24421134	.	G	A	.	.	MAF_USDA=10.417
NC_035091.1	24421140	.	G	A	.	.	MAF_INRAE=12.658;MAF_USDA=6.471
NC_035091.1	24421261	.	C	G	.	.	MAF_USDA=8.824
NC_035091.1	24421285	.	G	A	.	.	MAF_INRAE=6.329;MAF_USDA=14.118
NC_035091.1	24421298	.	C	T	.	.	MAF_USDA=9.412
NC_035091.1	24421363	.	A	G	.	.	MAF_INRAE=5.263
NC_035091.1	24421522	.	G	A	.	.	MAF_USDA=3.333
NC_035091.1	24421584	.	C	G	.	.	MAF_USDA=4.167
NC_035091.1	24421597	.	T	A	.	.	MAF_USDA=14.583
NC_035091.1	24421617	.	A	G	.	.	MAF_INRAE=31.013;MAF_USDA=21.765
NC_035091.1	24421851	.	C	T	.	.	MAF_INRAE=2.5;MAF_USDA=7.377
NC_035091.1	24421969	.	C	T	.	.	MAF_USDA=2.459
NC_035091.1	24421986	.	T	C	.	.	MAF_USDA=2.459
NC_035091.1	24422032	.	A	G	.	.	MAF_INRAE=10.127;MAF_USDA=14.118
NC_035091.1	24422055	.	C	T	.	.	MAF_INRAE=10.833;MAF_USDA=9.836
NC_035091.1	24422092	.	A	G	.	.	MAF_INRAE=6.962;MAF_USDA=10.0
NC_035091.1	24422094	.	T	A	.	.	MAF_INRAE=22.5;MAF_USDA=35.294
NC_035091.1	24422201	.	C	T	.	.	MAF_USDA=22.917
NC_035091.1	24422217	.	T	C	.	.	MAF_INRAE=26.582;MAF_USDA=30.588
NC_035091.1	24422260	.	C	A	.	.	MAF_USDA=12.5
NC_035091.1	24422383	.	G	A	.	.	MAF_USDA=1.639
NC_035091.1	24422400	.	T	C	.	.	MAF_INRAE=26.582;MAF_USDA=37.059
NC_035091.1	24422418	.	A	T	.	.	MAF_INRAE=16.456;MAF_USDA=35.882
NC_035091.1	24422486	.	A	G	.	.	MAF_USDA=21.176
NC_035091.1	24422487	.	G	C	.	.	MAF_USDA=21.176
NC_035091.1	24422489	.	C	T	.	.	MAF_USDA=21.176
NC_035091.1	24422490	.	C	T	.	.	MAF_USDA=21.176
NC_035091.1	24422491	.	A	T	.	.	MAF_USDA=21.176
NC_035091.1	24422562	.	G	A	.	.	MAF_USDA=1.639
NC_035091.1	24422573	.	A	C	.	.	MAF_INRAE=4.167;MAF_USDA=5.738
NC_035091.1	24422714	.	T	G	.	.	MAF_INRAE=5.263;MAF_USDA=5.294
NC_035091.1	24422823	.	C	T	.	.	MAF_USDA=1.639
NC_035091.1	24422895	.	T	C	.	.	MAF_USDA=5.738
NC_035091.1	24422909	.	A	C	.	.	MAF_INRAE=4.167;MAF_USDA=28.235
NC_035091.1	24422940	.	C	G	.	.	MAF_USDA=1.639
NC_035091.1	24422955	.	G	A	.	.	MAF_USDA=1.639
NC_035091.1	24423008	.	C	T	.	.	MAF_INRAE=4.167;MAF_USDA=6.557
NC_035091.1	24423092	.	C	T	.	.	MAF_INRAE=19.62;MAF_USDA=12.941
NC_035091.1	24423093	.	A	G	.	.	MAF_INRAE=19.62;MAF_USDA=14.118
NC_035091.1	24423098	.	C	A	.	.	MAF_INRAE=6.962;MAF_USDA=3.529
NC_035091.1	24423139	.	A	G	.	.	MAF_INRAE=6.962;MAF_USDA=5.882
NC_035091.1	24423192	.	A	C	.	.	MAF_INRAE=29.114;MAF_USDA=29.412
NC_035091.1	24423258	.	G	A	.	.	MAF_USDA=1.639
NC_035091.1	24423499	.	T	A	.	.	MAF_INRAE=18.987
NC_035091.1	24423519	.	T	G	.	.	MAF_INRAE=30.38;MAF_USDA=27.647
NC_035091.1	24423598	.	T	C	.	.	MAF_INRAE=6.329;MAF_USDA=12.5
NC_035091.1	24423601	.	G	A	.	.	MAF_INRAE=9.167;MAF_USDA=10.119
NC_035091.1	24423608	.	G	A	.	.	MAF_INRAE=31.646;MAF_USDA=29.167
NC_035091.1	24423653	.	C	T	.	.	MAF_INRAE=36.709;MAF_USDA=39.412
NC_035091.1	24423681	.	A	G	.	.	MAF_INRAE=5.063;MAF_USDA=2.941
NC_035091.1	24423728	.	C	A	.	.	MAF_USDA=4.118
NC_035091.1	24423795	.	T	C	.	.	MAF_USDA=1.639
NC_035091.1	24423849	.	G	A	.	.	MAF_USDA=4.118
NC_035091.1	24424012	.	C	T	.	.	MAF_INRAE=23.418;MAF_USDA=5.294
NC_035091.1	24424130	.	G	A	.	.	MAF_USDA=1.639
NC_035091.1	24424174	.	G	T	.	.	MAF_USDA=4.098
NC_035091.1	24424253	.	C	G	.	.	MAF_INRAE=31.646;MAF_USDA=14.118
NC_035091.1	24424287	.	C	T	.	.	MAF_USDA=13.934
NC_035091.1	24424372	.	A	C	.	.	MAF_INRAE=5.263;MAF_USDA=13.529
NC_035091.1	24424376	.	T	C	.	.	MAF_INRAE=43.038;MAF_USDA=30.588
NC_035091.1	24424622	.	C	T	.	.	MAF_INRAE=31.013;MAF_USDA=14.118
NC_035091.1	24424625	.	C	T	.	.	MAF_INRAE=3.797;MAF_USDA=22.917
NC_035091.1	24424684	.	C	T	.	.	MAF_USDA=4.918
NC_035091.1	24424725	.	C	A	.	.	MAF_USDA=5.738
NC_035091.1	24424759	.	C	T	.	.	MAF_INRAE=5.696;MAF_USDA=11.765
NC_035091.1	24424762	.	G	A	.	.	MAF_INRAE=5.263;MAF_USDA=4.098
NC_035091.1	24424809	.	A	T	.	.	MAF_USDA=5.738
NC_035091.1	24424861	.	G	A	.	.	MAF_INRAE=19.62;MAF_USDA=2.459
NC_035091.1	24424882	.	G	T	.	.	MAF_USDA=13.115
NC_035091.1	24424883	.	A	C	.	.	MAF_INRAE=4.167;MAF_USDA=2.459
NC_035091.1	24424885	.	T	G	.	.	MAF_USDA=17.647
NC_035091.1	24424900	.	A	G	.	.	MAF_USDA=23.529
NC_035091.1	24424906	.	A	C	.	.	MAF_USDA=18.852
NC_035091.1	24424909	.	C	T	.	.	MAF_USDA=25.882
NC_035091.1	24424914	.	C	T	.	.	MAF_USDA=20.588
NC_035091.1	24424919	.	G	C	.	.	MAF_USDA=25.294
NC_035091.1	24424920	.	G	C	.	.	MAF_USDA=25.294
NC_035091.1	24425010	.	A	G	.	.	MAF_INRAE=5.833
NC_035091.1	24425031	.	T	C	.	.	MAF_INRAE=5.0
NC_035091.1	24425203	.	A	C	.	.	MAF_USDA=3.279
NC_035091.1	24425267	.	T	G	.	.	MAF_USDA=6.557
NC_035091.1	24425299	.	C	T	.	.	MAF_INRAE=19.62;MAF_USDA=2.459
NC_035091.1	24425312	.	C	G	.	.	MAF_USDA=6.557
NC_035091.1	24425338	.	C	A	.	.	MAF_INRAE=5.696;MAF_USDA=2.083
NC_035091.1	24425423	.	G	A	.	.	MAF_INRAE=31.667;MAF_USDA=2.083
NC_035091.1	24425444	.	C	A	.	.	MAF_USDA=6.557
NC_035091.1	24425451	.	G	A	.	.	MAF_USDA=13.934
NC_035091.1	24425513	.	T	G	.	.	MAF_USDA=3.279
NC_035091.1	24425540	.	C	T	.	.	MAF_INRAE=23.418;MAF_USDA=3.279
NC_035091.1	24425548	.	T	A	.	.	MAF_USDA=14.583
NC_035091.1	24425645	.	C	T	.	.	MAF_USDA=1.639
NC_035091.1	24425729	.	C	A	.	.	MAF_USDA=5.882
NC_035091.1	24425780	.	C	T	.	.	MAF_INRAE=20.886;MAF_USDA=4.167
NC_035091.1	24425817	.	C	T	.	.	MAF_INRAE=43.671;MAF_USDA=24.706
NC_035091.1	24425867	.	C	A	.	.	MAF_INRAE=24.051;MAF_USDA=48.824
NC_035091.1	24425869	.	T	A	.	.	MAF_INRAE=43.671;MAF_USDA=25.294
NC_035091.1	24426015	.	A	C	.	.	MAF_USDA=3.529
NC_035091.1	24426019	.	G	A	.	.	MAF_INRAE=23.333;MAF_USDA=10.0
NC_035091.1	24426070	.	G	T	.	.	MAF_USDA=5.738
NC_035091.1	24426245	.	T	C	.	.	MAF_INRAE=32.278;MAF_USDA=16.471
NC_035091.1	24426248	.	C	T	.	.	MAF_INRAE=14.167;MAF_USDA=7.059
NC_035091.1	24426268	.	C	T	.	.	MAF_INRAE=4.167;MAF_USDA=2.459
NC_035091.1	24426626	.	C	T	.	.	MAF_INRAE=4.167;MAF_USDA=2.459
NC_035091.1	24426798	.	T	C	.	.	MAF_USDA=3.279
NC_035091.1	24426820	.	T	C	.	.	MAF_INRAE=19.62;MAF_USDA=5.738
NC_035091.1	24426864	.	C	A	.	.	MAF_USDA=14.583
NC_035091.1	24427081	.	T	G	.	.	MAF_USDA=3.529
NC_035091.1	24427083	.	G	A	.	.	MAF_INRAE=26.582;MAF_USDA=19.412
NC_035091.1	24427114	.	T	A	.	.	MAF_USDA=2.459
NC_035091.1	24427123	.	C	A	.	.	MAF_USDA=4.918
NC_035091.1	24427130	.	C	T	.	.	MAF_USDA=2.459
NC_035091.1	24427137	.	C	G	.	.	MAF_INRAE=5.263;MAF_USDA=5.738
NC_035091.1	24427139	.	C	A	.	.	MAF_USDA=3.279
NC_035091.1	24427145	.	T	C	.	.	MAF_USDA=3.279
NC_035091.1	24427153	.	A	C	.	.	MAF_USDA=3.529
NC_035091.1	24427158	.	T	A	.	.	MAF_USDA=3.279
NC_035091.1	24427181	.	C	T	.	.	MAF_INRAE=2.632;MAF_USDA=3.279
NC_035091.1	24427182	.	A	G	.	.	MAF_USDA=5.738
NC_035091.1	24427185	.	A	C	.	.	MAF_USDA=3.279
NC_035091.1	24427188	.	C	T	.	.	MAF_USDA=3.279
NC_035091.1	24427192	.	T	A	.	.	MAF_USDA=1.639
NC_035091.1	24427194	.	A	T	.	.	MAF_USDA=1.639
NC_035091.1	24427218	.	C	G	.	.	MAF_INRAE=5.0;MAF_USDA=2.083
NC_035091.1	24427268	.	A	C	.	.	MAF_INRAE=3.797;MAF_USDA=4.098
NC_035091.1	24427269	.	G	A	.	.	MAF_INRAE=3.333
NC_035091.1	24427279	.	T	C	.	.	MAF_INRAE=25.949;MAF_USDA=5.882
NC_035091.1	24427280	.	C	T	.	.	MAF_USDA=7.059
NC_035091.1	24427285	.	T	A	.	.	MAF_INRAE=20.886;MAF_USDA=10.588
NC_035091.1	24427301	.	G	A	.	.	MAF_INRAE=32.911;MAF_USDA=16.471
NC_035091.1	24427306	.	T	C	.	.	MAF_USDA=1.639
NC_035091.1	24427336	.	T	C	.	.	MAF_USDA=5.738
NC_035091.1	24427412	.	T	A	.	.	MAF_INRAE=27.215;MAF_USDA=12.941
NC_035091.1	24427430	.	C	T	.	.	MAF_USDA=6.557
NC_035091.1	24427442	.	C	T	.	.	MAF_INRAE=5.696;MAF_USDA=2.353
NC_035091.1	24427460	.	A	G	.	.	MAF_USDA=1.639
NC_035091.1	24427476	.	T	C	.	.	MAF_INRAE=6.667;MAF_USDA=4.918
NC_035091.1	24427481	.	T	C	.	.	MAF_INRAE=6.667;MAF_USDA=5.738
NC_035091.1	24427540	.	A	C	.	.	MAF_INRAE=5.696;MAF_USDA=1.765
NC_035091.1	24427558	.	A	T	.	.	MAF_INRAE=2.632;MAF_USDA=20.588
NC_035091.1	24427562	.	A	T	.	.	MAF_USDA=4.918
NC_035091.1	24427572	.	A	G	.	.	MAF_USDA=1.639
NC_035091.1	24427575	.	G	A	.	.	MAF_USDA=8.197
NC_035091.1	24427632	.	T	G	.	.	MAF_INRAE=34.81;MAF_USDA=24.405
NC_035091.1	24427790	.	T	C	.	.	MAF_INRAE=25.316;MAF_USDA=24.706
NC_035091.1	24427835	.	G	A	.	.	MAF_INRAE=17.089;MAF_USDA=5.294
NC_035091.1	24428034	.	C	A	.	.	MAF_INRAE=20.253;MAF_USDA=15.882
NC_035091.1	24428109	.	A	T	.	.	MAF_USDA=17.647
NC_035091.1	24428140	.	G	A	.	.	MAF_INRAE=5.263;MAF_USDA=4.098
NC_035091.1	24428174	.	G	A	.	.	MAF_INRAE=5.696;MAF_USDA=2.353
NC_035091.1	24428217	.	A	G	.	.	MAF_INRAE=23.418;MAF_USDA=19.412
NC_035091.1	24428229	.	T	C	.	.	MAF_INRAE=23.418;MAF_USDA=19.412
NC_035091.1	24428341	.	C	T	.	.	MAF_INRAE=19.62;MAF_USDA=11.176
NC_035091.1	24428405	.	C	T	.	.	MAF_INRAE=5.696;MAF_USDA=1.765
NC_035091.1	24428414	.	G	T	.	.	MAF_USDA=10.417
NC_035091.1	24428426	.	G	A	.	.	MAF_INRAE=30.38;MAF_USDA=14.118
NC_035091.1	24428430	.	C	T	.	.	MAF_INRAE=31.667;MAF_USDA=14.118
NC_035091.1	24428511	.	C	T	.	.	MAF_INRAE=17.089;MAF_USDA=2.459
NC_035091.1	24428523	.	C	A	.	.	MAF_INRAE=17.089;MAF_USDA=2.459
NC_035091.1	24428524	.	T	A	.	.	MAF_USDA=2.459
NC_035091.1	24428534	.	G	A	.	.	MAF_INRAE=15.823;MAF_USDA=11.765
NC_035091.1	24428545	.	T	C	.	.	MAF_INRAE=22.785;MAF_USDA=15.882
NC_035091.1	24428551	.	T	G	.	.	MAF_USDA=2.459
NC_035091.1	24428574	.	A	G	.	.	MAF_USDA=3.279
NC_035091.1	24428576	.	A	G	.	.	MAF_INRAE=46.835;MAF_USDA=18.235
NC_035091.1	24428686	.	C	T	.	.	MAF_INRAE=5.263;MAF_USDA=9.412
NC_035091.1	24428731	.	G	A	.	.	MAF_INRAE=17.089;MAF_USDA=2.459
NC_035091.1	24428857	.	C	T	.	.	MAF_USDA=3.529
NC_035091.1	24428926	.	C	A	.	.	MAF_INRAE=5.263;MAF_USDA=11.176
NC_035091.1	24429013	.	C	A	.	.	MAF_INRAE=5.696;MAF_USDA=2.353
NC_035091.1	24429088	.	C	T	.	.	MAF_INRAE=5.263;MAF_USDA=4.167
NC_035091.1	24429240	.	G	A	.	.	MAF_USDA=1.639
NC_035091.1	24429259	.	C	G	.	.	MAF_INRAE=5.833;MAF_USDA=12.353
NC_035091.1	24429306	.	C	G	.	.	MAF_INRAE=3.333
NC_035091.1	24429438	.	G	T	.	.	MAF_USDA=1.639
NC_035091.1	24429494	.	C	T	.	.	MAF_USDA=27.059
NC_035091.1	24429515	.	T	A	.	.	MAF_USDA=1.639
NC_035091.1	24429564	.	G	A	.	.	MAF_INRAE=15.789;MAF_USDA=4.762
NC_035091.1	24429569	.	T	C	.	.	MAF_INRAE=5.263;MAF_USDA=2.5
NC_035091.1	24429587	.	T	C	.	.	MAF_USDA=3.279
NC_035091.1	24429696	.	G	T	.	.	MAF_USDA=6.25
NC_035091.1	24429731	.	T	G	.	.	MAF_USDA=10.0
NC_035091.1	24429857	.	C	T	.	.	MAF_USDA=27.083
NC_035091.1	24430196	.	G	T	.	.	MAF_USDA=1.639
NC_035091.1	24430247	.	C	A	.	.	MAF_USDA=5.738
NC_035091.1	24430364	.	A	C	.	.	MAF_INRAE=3.333
NC_035091.1	24430368	.	C	A	.	.	MAF_INRAE=27.215;MAF_USDA=30.0
NC_035091.1	24430398	.	C	A	.	.	MAF_INRAE=3.333
NC_035091.1	24430459	.	C	T	.	.	MAF_USDA=9.016
NC_035091.1	24430470	.	A	G	.	.	MAF_INRAE=5.696;MAF_USDA=3.529
NC_035091.1	24430654	.	A	G	.	.	MAF_USDA=2.353
NC_035091.1	24430682	.	G	T	.	.	MAF_INRAE=46.203;MAF_USDA=13.529
NC_035091.1	24430935	.	T	G	.	.	MAF_USDA=14.706
NC_035091.1	24430950	.	C	A	.	.	MAF_INRAE=11.667
NC_035091.1	24430976	.	G	A	.	.	MAF_USDA=9.016
NC_035091.1	24430977	.	C	A	.	.	MAF_USDA=9.836
NC_035091.1	24431022	.	T	A	.	.	MAF_INRAE=10.0;MAF_USDA=14.706
NC_035091.1	24431142	.	C	T	.	.	MAF_USDA=4.098
NC_035091.1	24431168	.	A	G	.	.	MAF_USDA=2.459
NC_035091.1	24431205	.	A	G	.	.	MAF_USDA=1.639
NC_035091.1	24431309	.	A	C	.	.	MAF_INRAE=5.263;MAF_USDA=9.016
NC_035091.1	24431323	.	G	A	.	.	MAF_USDA=8.197
NC_035091.1	24431350	.	C	A	.	.	MAF_USDA=2.459
NC_035091.1	24431474	.	A	T	.	.	MAF_USDA=14.583
NC_035091.1	24431690	.	G	T	.	.	MAF_USDA=6.471
NC_035091.1	24431793	.	C	T	.	.	MAF_USDA=2.459
NC_035091.1	24431845	.	T	A	.	.	MAF_INRAE=30.38;MAF_USDA=45.833
NC_035091.1	24431846	.	A	T	.	.	MAF_INRAE=30.38;MAF_USDA=16.667
NC_035091.1	24431847	.	A	T	.	.	MAF_INRAE=20.833;MAF_USDA=8.824
NC_035091.1	24431905	.	A	G	.	.	MAF_USDA=1.639
NC_035091.1	24431906	.	C	A	.	.	MAF_USDA=1.639
NC_035091.1	24431978	.	C	T	.	.	MAF_INRAE=5.263;MAF_USDA=3.279
NC_035091.1	24432038	.	T	G	.	.	MAF_INRAE=4.167;MAF_USDA=3.279
NC_035091.1	24432355	.	G	A	.	.	MAF_USDA=17.059
NC_035091.1	24432397	.	A	C	.	.	MAF_INRAE=20.253;MAF_USDA=41.765
NC_035091.1	24432430	.	A	T	.	.	MAF_USDA=10.714
NC_035091.1	24432437	.	C	T	.	.	MAF_USDA=1.639
NC_035091.1	24432583	.	G	T	.	.	MAF_USDA=15.294
NC_035091.1	24432585	.	T	C	.	.	MAF_INRAE=29.114;MAF_USDA=43.529
NC_035091.1	24432665	.	C	A	.	.	MAF_USDA=14.583
NC_035091.1	24432697	.	T	A	.	.	MAF_INRAE=25.0;MAF_USDA=4.918
NC_035091.1	24432717	.	A	G	.	.	MAF_INRAE=3.333;MAF_USDA=3.279
NC_035091.1	24432735	.	T	G	.	.	MAF_USDA=18.75
NC_035091.1	24432750	.	A	G	.	.	MAF_USDA=1.639
NC_035091.1	24432846	.	G	T	.	.	MAF_INRAE=11.392;MAF_USDA=2.459
NC_035091.1	24432961	.	C	T	.	.	MAF_INRAE=25.0;MAF_USDA=5.0
NC_035091.1	24432981	.	C	T	.	.	MAF_INRAE=30.38;MAF_USDA=16.667
NC_035091.1	24432985	.	G	A	.	.	MAF_INRAE=40.506;MAF_USDA=25.595
NC_035091.1	24433015	.	C	A	.	.	MAF_USDA=10.417
NC_035091.1	24433062	.	A	G	.	.	MAF_USDA=5.738
NC_035091.1	24433169	.	G	A	.	.	MAF_USDA=3.333
NC_035091.1	24433188	.	T	A	.	.	MAF_USDA=3.279
NC_035091.1	24433207	.	C	T	.	.	MAF_INRAE=11.392;MAF_USDA=3.279
NC_035091.1	24433249	.	T	A	.	.	MAF_USDA=10.417
NC_035091.1	24433290	.	T	C	.	.	MAF_USDA=8.235
NC_035091.1	24433368	.	C	T	.	.	MAF_INRAE=3.333;MAF_USDA=2.459
NC_035091.1	24433404	.	G	C	.	.	MAF_INRAE=40.506;MAF_USDA=24.706
NC_035091.1	24433414	.	T	G	.	.	MAF_USDA=4.918
NC_035091.1	24433475	.	T	C	.	.	MAF_USDA=4.098
NC_035091.1	24433507	.	C	T	.	.	MAF_USDA=1.765
NC_035091.1	24433578	.	A	G	.	.	MAF_USDA=4.118
NC_035091.1	24433679	.	A	G	.	.	MAF_INRAE=13.924;MAF_USDA=4.098
NC_035091.1	24433685	.	A	G	.	.	MAF_INRAE=33.544;MAF_USDA=8.235
NC_035091.1	24433719	.	T	A	.	.	MAF_USDA=4.167
NC_035091.1	24433720	.	T	G	.	.	MAF_USDA=4.167
NC_035091.1	24433727	.	G	A	.	.	MAF_INRAE=22.785;MAF_USDA=8.235
NC_035091.1	24433821	.	C	A	.	.	MAF_USDA=15.294
NC_035091.1	24433842	.	G	A	.	.	MAF_INRAE=5.263;MAF_USDA=5.738
NC_035091.1	24433845	.	T	G	.	.	MAF_USDA=1.639
NC_035091.1	24433867	.	A	C	.	.	MAF_USDA=1.639
NC_035091.1	24433868	.	C	A	.	.	MAF_INRAE=5.263;MAF_USDA=5.738
NC_035091.1	24433869	.	A	T	.	.	MAF_USDA=11.475
NC_035091.1	24433871	.	T	A	.	.	MAF_INRAE=27.215;MAF_USDA=20.588
NC_035091.1	24433874	.	T	G	.	.	MAF_USDA=4.098
NC_035091.1	24433886	.	C	T	.	.	MAF_USDA=3.529
NC_035091.1	24433923	.	C	T	.	.	MAF_USDA=5.738
NC_035091.1	24433960	.	T	C	.	.	MAF_INRAE=34.81;MAF_USDA=28.235
NC_035091.1	24434005	.	G	T	.	.	MAF_USDA=2.459
NC_035091.1	24434084	.	G	A	.	.	MAF_USDA=6.471
NC_035091.1	24434118	.	G	A	.	.	MAF_USDA=8.197
NC_035091.1	24434244	.	C	A	.	.	MAF_USDA=2.459
NC_035091.1	24434263	.	T	A	.	.	MAF_USDA=2.083
NC_035091.1	24434286	.	T	C	.	.	MAF_INRAE=40.506;MAF_USDA=28.235
NC_035091.1	24434320	.	A	G	.	.	MAF_USDA=1.639
NC_035091.1	24434341	.	A	G	.	.	MAF_USDA=7.377
NC_035091.1	24434458	.	C	A	.	.	MAF_INRAE=4.167
NC_035091.1	24434470	.	C	T	.	.	MAF_INRAE=2.5
NC_035091.1	24434590	.	G	A	.	.	MAF_USDA=1.667
NC_035091.1	24434666	.	G	A	.	.	MAF_USDA=10.417
NC_035091.1	24434813	.	A	G	.	.	MAF_USDA=5.0
NC_035091.1	24434844	.	T	G	.	.	MAF_INRAE=40.506;MAF_USDA=31.176
NC_035091.1	24434845	.	G	A	.	.	MAF_INRAE=40.506;MAF_USDA=46.471
NC_035091.1	24434874	.	A	G	.	.	MAF_INRAE=39.873;MAF_USDA=47.059
NC_035091.1	24434878	.	C	A	.	.	MAF_INRAE=4.167
NC_035091.1	24434896	.	T	A	.	.	MAF_INRAE=39.873;MAF_USDA=36.471
NC_035091.1	24434928	.	G	A	.	.	MAF_INRAE=40.506;MAF_USDA=46.471
NC_035091.1	24434940	.	T	G	.	.	MAF_USDA=10.417
NC_035091.1	24434995	.	A	T	.	.	MAF_INRAE=15.833
NC_035091.1	24435150	.	T	G	.	.	MAF_USDA=4.918
NC_035091.1	24435282	.	C	A	.	.	MAF_USDA=1.639
NC_035091.1	24435324	.	C	G	.	.	MAF_INRAE=24.051;MAF_USDA=35.417
NC_035091.1	24435331	.	C	T	.	.	MAF_INRAE=34.81;MAF_USDA=16.471
NC_035091.1	24435343	.	A	C	.	.	MAF_USDA=4.167
NC_035091.1	24435370	.	C	T	.	.	MAF_INRAE=24.167;MAF_USDA=6.557
NC_035091.1	24435454	.	T	A	.	.	MAF_USDA=1.639
NC_035091.1	24435471	.	T	C	.	.	MAF_USDA=25.294
NC_035091.1	24435485	.	C	A	.	.	MAF_USDA=1.639
NC_035091.1	24435611	.	C	T	.	.	MAF_INRAE=31.013;MAF_USDA=16.471
NC_035091.1	24435623	.	C	T	.	.	MAF_USDA=8.235
NC_035091.1	24435814	.	C	A	.	.	MAF_INRAE=11.392;MAF_USDA=8.197
NC_035091.1	24435816	.	T	A	.	.	MAF_USDA=2.459
NC_035091.1	24435828	.	C	A	.	.	MAF_USDA=8.824
NC_035091.1	24435944	.	T	A	.	.	MAF_INRAE=44.304;MAF_USDA=30.588
NC_035091.1	24435954	.	A	T	.	.	MAF_USDA=10.588
NC_035091.1	24435985	.	A	T	.	.	MAF_INRAE=15.0;MAF_USDA=37.5
NC_035091.1	24436006	.	G	T	.	.	MAF_INRAE=19.62;MAF_USDA=12.353
NC_035091.1	24436029	.	T	C	.	.	MAF_INRAE=8.228;MAF_USDA=11.765
NC_035091.1	24436056	.	G	A	.	.	MAF_INRAE=18.987;MAF_USDA=11.176
NC_035091.1	24436138	.	G	C	.	.	MAF_INRAE=3.333
NC_035091.1	24436181	.	G	A	.	.	MAF_INRAE=35.443;MAF_USDA=40.0
NC_035091.1	24436283	.	G	A	.	.	MAF_USDA=2.941
NC_035091.1	24436361	.	C	T	.	.	MAF_USDA=8.197
NC_035091.1	24436414	.	T	C	.	.	MAF_INRAE=27.848;MAF_USDA=21.176
NC_035091.1	24436429	.	G	A	.	.	MAF_INRAE=4.167
NC_035091.1	24436444	.	T	A	.	.	MAF_INRAE=28.333;MAF_USDA=7.647
NC_035091.1	24436519	.	T	G	.	.	MAF_INRAE=30.38;MAF_USDA=46.471
NC_035091.1	24436716	.	C	T	.	.	MAF_INRAE=12.025;MAF_USDA=8.824
NC_035091.1	24436741	.	G	A	.	.	MAF_INRAE=3.333
NC_035091.1	24436837	.	T	C	.	.	MAF_USDA=4.918
NC_035091.1	24436886	.	T	G	.	.	MAF_INRAE=29.167
NC_035091.1	24436888	.	A	T	.	.	MAF_INRAE=35.833
NC_035091.1	24436919	.	G	A	.	.	MAF_USDA=2.941
NC_035091.1	24436952	.	A	G	.	.	MAF_USDA=2.459
NC_035091.1	24436983	.	T	G	.	.	MAF_INRAE=47.468;MAF_USDA=41.667
NC_035091.1	24436984	.	T	A	.	.	MAF_INRAE=47.5;MAF_USDA=41.667
NC_035091.1	24437239	.	C	T	.	.	MAF_USDA=10.0
NC_035091.1	24437265	.	A	G	.	.	MAF_INRAE=16.456;MAF_USDA=35.294
NC_035091.1	24437280	.	A	C	.	.	MAF_USDA=6.471
NC_035091.1	24437314	.	A	C	.	.	MAF_INRAE=23.418;MAF_USDA=12.941
NC_035091.1	24437332	.	A	G	.	.	MAF_USDA=1.639
NC_035091.1	24437366	.	C	T	.	.	MAF_USDA=8.333
NC_035091.1	24437372	.	A	C	.	.	MAF_INRAE=38.608;MAF_USDA=44.706
NC_035091.1	24437385	.	T	A	.	.	MAF_INRAE=5.0;MAF_USDA=2.459
NC_035091.1	24437473	.	A	G	.	.	MAF_INRAE=24.167;MAF_USDA=8.235
NC_035091.1	24437537	.	T	C	.	.	MAF_INRAE=5.696;MAF_USDA=1.765
NC_035091.1	24437600	.	T	A	.	.	MAF_INRAE=25.833;MAF_USDA=7.059
NC_035091.1	24437653	.	C	A	.	.	MAF_INRAE=15.823;MAF_USDA=3.279
NC_035091.1	24437917	.	A	T	.	.	MAF_INRAE=22.5;MAF_USDA=3.279
NC_035091.1	24437942	.	G	A	.	.	MAF_INRAE=5.263;MAF_USDA=1.639
NC_035091.1	24437968	.	T	G	.	.	MAF_INRAE=24.167;MAF_USDA=7.647
NC_035091.1	24437978	.	G	T	.	.	MAF_INRAE=16.667
NC_035091.1	24437990	.	C	A	.	.	MAF_INRAE=15.19;MAF_USDA=4.098
NC_035091.1	24438038	.	G	T	.	.	MAF_USDA=8.333
NC_035091.1	24438072	.	C	T	.	.	MAF_INRAE=25.833;MAF_USDA=3.279
NC_035091.1	24438085	.	T	A	.	.	MAF_USDA=1.639
NC_035091.1	24438200	.	C	T	.	.	MAF_USDA=2.459
NC_035091.1	24438245	.	C	A	.	.	MAF_USDA=2.459
NC_035091.1	24438616	.	G	A	.	.	MAF_INRAE=22.152;MAF_USDA=10.588
NC_035091.1	24438694	.	C	T	.	.	MAF_INRAE=14.557;MAF_USDA=4.098
NC_035091.1	24438722	.	T	A	.	.	MAF_USDA=4.918
NC_035091.1	24438734	.	T	G	.	.	MAF_USDA=4.918
NC_035091.1	24439031	.	T	A	.	.	MAF_INRAE=25.0;MAF_USDA=3.279
NC_035091.1	24439131	.	G	T	.	.	MAF_INRAE=14.557;MAF_USDA=3.279
NC_035091.1	24439204	.	C	A	.	.	MAF_USDA=1.639
NC_035091.1	24439234	.	A	T	.	.	MAF_USDA=2.459
NC_035091.1	24439235	.	C	T	.	.	MAF_USDA=2.459
NC_035091.1	24439376	.	A	C	.	.	MAF_USDA=2.459
NC_035091.1	24439379	.	G	T	.	.	MAF_USDA=2.459
NC_035091.1	24439402	.	A	C	.	.	MAF_USDA=2.459
NC_035091.1	24439475	.	A	G	.	.	MAF_USDA=2.459
NC_035091.1	24439491	.	G	T	.	.	MAF_INRAE=25.0;MAF_USDA=3.279
NC_035091.1	24439586	.	A	T	.	.	MAF_USDA=1.639
NC_035091.1	24439605	.	T	G	.	.	MAF_INRAE=7.595;MAF_USDA=4.118
NC_035091.1	24439753	.	T	C	.	.	MAF_INRAE=7.595;MAF_USDA=6.471
NC_035091.1	24439766	.	A	C	.	.	MAF_USDA=5.882
NC_035091.1	24439800	.	C	A	.	.	MAF_USDA=1.639
NC_035091.1	24439963	.	C	G	.	.	MAF_INRAE=5.696
NC_035091.1	24440041	.	C	T	.	.	MAF_USDA=2.459
NC_035091.1	24440110	.	G	A	.	.	MAF_USDA=1.639
NC_035091.1	24440132	.	A	G	.	.	MAF_INRAE=10.526
NC_035091.1	24440383	.	C	T	.	.	MAF_USDA=1.639
NC_035091.1	24440637	.	A	G	.	.	MAF_USDA=4.706
NC_035091.1	24440656	.	A	C	.	.	MAF_USDA=2.459
NC_035091.1	24440688	.	G	A	.	.	MAF_USDA=1.639
NC_035091.1	24440718	.	A	G	.	.	MAF_USDA=10.417
NC_035091.1	24440752	.	A	C	.	.	MAF_INRAE=5.263;MAF_USDA=4.706
NC_035091.1	24440758	.	C	G	.	.	MAF_USDA=8.333
NC_035091.1	24440779	.	A	G	.	.	MAF_INRAE=6.329;MAF_USDA=5.738
NC_035091.1	24440802	.	A	C	.	.	MAF_INRAE=17.722;MAF_USDA=2.353
NC_035091.1	24440851	.	G	C	.	.	MAF_INRAE=12.658;MAF_USDA=7.647
NC_035091.1	24440885	.	A	T	.	.	MAF_USDA=2.459
NC_035091.1	24440895	.	T	C	.	.	MAF_INRAE=8.333;MAF_USDA=7.377
NC_035091.1	24440901	.	G	T	.	.	MAF_USDA=8.333
NC_035091.1	24440994	.	G	A	.	.	MAF_USDA=10.417
NC_035091.1	24441067	.	C	T	.	.	MAF_INRAE=5.0
NC_035091.1	24441196	.	G	T	.	.	MAF_USDA=9.836
NC_035091.1	24441302	.	G	T	.	.	MAF_INRAE=5.0
NC_035091.1	24441367	.	A	T	.	.	MAF_USDA=7.647
NC_035091.1	24441446	.	C	T	.	.	MAF_USDA=4.098
NC_035091.1	24441476	.	G	A	.	.	MAF_USDA=3.529
NC_035091.1	24441487	.	T	C	.	.	MAF_INRAE=25.0;MAF_USDA=3.279
NC_035091.1	24441529	.	G	T	.	.	MAF_INRAE=3.165;MAF_USDA=13.934
NC_035091.1	24441603	.	G	A	.	.	MAF_USDA=8.333
NC_035091.1	24441618	.	G	A	.	.	MAF_USDA=4.918
NC_035091.1	24441635	.	A	G	.	.	MAF_INRAE=50.0;MAF_USDA=28.235
NC_035091.1	24441674	.	A	C	.	.	MAF_INRAE=8.861;MAF_USDA=2.353
NC_035091.1	24441703	.	A	T	.	.	MAF_INRAE=43.333
NC_035091.1	24441724	.	G	T	.	.	MAF_USDA=2.459
NC_035091.1	24441762	.	T	G	.	.	MAF_INRAE=37.342;MAF_USDA=30.588
NC_035091.1	24441781	.	T	A	.	.	MAF_USDA=12.353
NC_035091.1	24441784	.	T	C	.	.	MAF_INRAE=5.063;MAF_USDA=10.417
NC_035091.1	24441855	.	A	G	.	.	MAF_INRAE=34.177;MAF_USDA=16.471
NC_035091.1	24441896	.	G	T	.	.	MAF_INRAE=5.263;MAF_USDA=12.941
NC_035091.1	24441987	.	G	C	.	.	MAF_USDA=10.417
NC_035091.1	24442081	.	A	C	.	.	MAF_INRAE=36.076;MAF_USDA=14.118
NC_035091.1	24442201	.	C	T	.	.	MAF_INRAE=10.526;MAF_USDA=16.471
NC_035091.1	24442275	.	G	T	.	.	MAF_INRAE=5.696;MAF_USDA=10.656
NC_035091.1	24442277	.	C	T	.	.	MAF_INRAE=3.165;MAF_USDA=2.459
NC_035091.1	24442297	.	G	A	.	.	MAF_USDA=8.333
NC_035091.1	24442345	.	G	A	.	.	MAF_INRAE=5.263;MAF_USDA=5.294
NC_035091.1	24442438	.	A	T	.	.	MAF_INRAE=25.949;MAF_USDA=45.882
NC_035091.1	24442446	.	G	A	.	.	MAF_USDA=2.459
NC_035091.1	24442461	.	G	A	.	.	MAF_INRAE=11.392;MAF_USDA=3.279
NC_035091.1	24442508	.	G	A	.	.	MAF_INRAE=3.165;MAF_USDA=3.279
NC_035091.1	24442520	.	G	T	.	.	MAF_INRAE=25.949;MAF_USDA=44.706
NC_035091.1	24442535	.	C	G	.	.	MAF_INRAE=5.833
NC_035091.1	24442547	.	C	A	.	.	MAF_INRAE=3.165;MAF_USDA=2.459
NC_035091.1	24442561	.	T	A	.	.	MAF_USDA=2.459
NC_035091.1	24442633	.	C	G	.	.	MAF_USDA=45.833
NC_035091.1	24442634	.	T	G	.	.	MAF_INRAE=31.667
NC_035091.1	24442636	.	C	G	.	.	MAF_INRAE=31.667
NC_035091.1	24442672	.	G	C	.	.	MAF_INRAE=5.263;MAF_USDA=1.639
NC_035091.1	24442683	.	A	T	.	.	MAF_INRAE=32.911;MAF_USDA=38.235
NC_035091.1	24442704	.	C	T	.	.	MAF_INRAE=5.696;MAF_USDA=1.765
NC_035091.1	24442737	.	T	G	.	.	MAF_INRAE=36.709;MAF_USDA=24.706
NC_035091.1	24442785	.	G	A	.	.	MAF_USDA=1.639
NC_035091.1	24442815	.	A	G	.	.	MAF_INRAE=18.354;MAF_USDA=2.353
NC_035091.1	24442825	.	G	C	.	.	MAF_USDA=6.557
NC_035091.1	24442894	.	G	A	.	.	MAF_USDA=3.279
NC_035091.1	24442920	.	G	T	.	.	MAF_INRAE=12.658;MAF_USDA=10.119
NC_035091.1	24442925	.	C	A	.	.	MAF_INRAE=25.0;MAF_USDA=3.333
NC_035091.1	24442961	.	A	G	.	.	MAF_INRAE=5.263;MAF_USDA=1.639
NC_035091.1	24442995	.	C	T	.	.	MAF_INRAE=40.506;MAF_USDA=35.294
NC_035091.1	24443127	.	T	C	.	.	MAF_INRAE=25.0;MAF_USDA=4.098
NC_035091.1	24443160	.	C	T	.	.	MAF_INRAE=20.253;MAF_USDA=11.765
NC_035091.1	24443205	.	A	G	.	.	MAF_INRAE=40.506;MAF_USDA=35.882
NC_035091.1	24443225	.	G	A	.	.	MAF_USDA=2.459
NC_035091.1	24443227	.	C	A	.	.	MAF_USDA=1.639
NC_035091.1	24443228	.	G	A	.	.	MAF_USDA=12.295
NC_035091.1	24443316	.	A	G	.	.	MAF_USDA=1.639
NC_035091.1	24443332	.	C	A	.	.	MAF_USDA=4.918
NC_035091.1	24443386	.	G	A	.	.	MAF_INRAE=5.0
NC_035091.1	24443401	.	C	G	.	.	MAF_USDA=1.639
NC_035091.1	24443409	.	C	A	.	.	MAF_INRAE=44.304;MAF_USDA=34.118
NC_035091.1	24443449	.	T	A	.	.	MAF_INRAE=3.165;MAF_USDA=5.738
NC_035091.1	24443452	.	C	A	.	.	MAF_USDA=7.647
NC_035091.1	24443454	.	C	T	.	.	MAF_INRAE=5.0
NC_035091.1	24443472	.	C	T	.	.	MAF_USDA=2.459
NC_035091.1	24443474	.	C	A	.	.	MAF_INRAE=41.772;MAF_USDA=43.529
NC_035091.1	24443539	.	G	A	.	.	MAF_USDA=10.417
NC_035091.1	24443541	.	A	G	.	.	MAF_USDA=2.5
NC_035091.1	24443597	.	A	G	.	.	MAF_INRAE=1.667
NC_035091.1	24443615	.	A	T	.	.	MAF_INRAE=1.667
NC_035091.1	24443628	.	G	T	.	.	MAF_USDA=2.459
NC_035091.1	24443630	.	A	T	.	.	MAF_USDA=14.583
NC_035091.1	24443674	.	C	T	.	.	MAF_INRAE=44.937;MAF_USDA=35.294
NC_035091.1	24443713	.	C	T	.	.	MAF_INRAE=6.329;MAF_USDA=3.529
NC_035091.1	24443743	.	G	T	.	.	MAF_INRAE=24.167;MAF_USDA=3.279
NC_035091.1	24443770	.	G	A	.	.	MAF_INRAE=3.165;MAF_USDA=4.918
NC_035091.1	24443776	.	T	C	.	.	MAF_USDA=4.098
NC_035091.1	24443830	.	T	G	.	.	MAF_INRAE=13.291;MAF_USDA=8.235
NC_035091.1	24443964	.	T	A	.	.	MAF_USDA=37.349
NC_035091.1	24443994	.	C	G	.	.	MAF_USDA=10.976
NC_035091.1	24444592	.	T	C	.	.	MAF_USDA=12.5
NC_035091.1	24444671	.	T	G	.	.	MAF_INRAE=44.937;MAF_USDA=36.905
NC_035091.1	24444777	.	G	T	.	.	MAF_USDA=43.75
NC_035091.1	24444850	.	G	T	.	.	MAF_INRAE=5.696;MAF_USDA=3.571
NC_035091.1	24444870	.	T	A	.	.	MAF_INRAE=3.333
NC_035091.1	24444871	.	A	T	.	.	MAF_INRAE=3.333
NC_035091.1	24444913	.	T	G	.	.	MAF_USDA=2.5
NC_035091.1	24444914	.	A	G	.	.	MAF_INRAE=10.526;MAF_USDA=8.333
NC_035091.1	24444931	.	G	T	.	.	MAF_USDA=2.5
NC_035091.1	24444979	.	A	C	.	.	MAF_INRAE=7.595;MAF_USDA=5.833
NC_035091.1	24445017	.	T	G	.	.	MAF_USDA=30.723
NC_035091.1	24445029	.	C	A	.	.	MAF_USDA=28.313
NC_035091.1	24445241	.	G	A	.	.	MAF_INRAE=26.316;MAF_USDA=39.583
NC_035091.1	24445317	.	G	T	.	.	MAF_USDA=14.167
NC_035091.1	24445328	.	C	T	.	.	MAF_INRAE=39.167;MAF_USDA=43.75
NC_035091.1	24445341	.	C	T	.	.	MAF_INRAE=31.667;MAF_USDA=3.39
NC_035091.1	24445358	.	G	A	.	.	MAF_INRAE=28.333;MAF_USDA=37.5
NC_035091.1	24445392	.	T	C	.	.	MAF_USDA=2.5
NC_035091.1	24445442	.	G	T	.	.	MAF_USDA=2.5
NC_035091.1	24445467	.	C	G	.	.	MAF_USDA=2.5
NC_035091.1	24445484	.	G	A	.	.	MAF_INRAE=26.667;MAF_USDA=3.333
NC_035091.1	24445547	.	T	A	.	.	MAF_USDA=43.75
NC_035091.1	24445549	.	T	A	.	.	MAF_USDA=43.75
NC_035091.1	24445550	.	T	A	.	.	MAF_USDA=43.75
NC_035091.1	24445553	.	T	G	.	.	MAF_USDA=43.75
NC_035091.1	24445569	.	A	G	.	.	MAF_USDA=35.417
NC_035091.1	24445575	.	G	C	.	.	MAF_INRAE=5.063;MAF_USDA=1.667
NC_035091.1	24445675	.	A	C	.	.	MAF_INRAE=25.949;MAF_USDA=45.833
NC_035091.1	24445789	.	G	A	.	.	MAF_USDA=3.333
NC_035091.1	24445799	.	C	G	.	.	MAF_USDA=7.738
NC_035091.1	24445866	.	T	A	.	.	MAF_USDA=2.5
NC_035091.1	24445945	.	C	A	.	.	MAF_INRAE=18.354;MAF_USDA=4.167
NC_035091.1	24445986	.	T	C	.	.	MAF_INRAE=24.167;MAF_USDA=4.167
NC_035091.1	24445988	.	T	G	.	.	MAF_USDA=2.5
NC_035091.1	24445990	.	G	C	.	.	MAF_INRAE=44.304;MAF_USDA=39.881
NC_035091.1	24446040	.	T	C	.	.	MAF_USDA=6.667
NC_035091.1	24446053	.	C	T	.	.	MAF_USDA=5.0
NC_035091.1	24446088	.	A	T	.	.	MAF_INRAE=2.5
NC_035091.1	24446092	.	G	C	.	.	MAF_INRAE=5.063;MAF_USDA=13.934
NC_035091.1	24446163	.	A	G	.	.	MAF_INRAE=45.57;MAF_USDA=41.176
NC_035091.1	24446214	.	C	T	.	.	MAF_USDA=8.197
NC_035091.1	24446271	.	C	T	.	.	MAF_INRAE=3.333;MAF_USDA=1.639
NC_035091.1	24446310	.	T	A	.	.	MAF_INRAE=24.167;MAF_USDA=3.279
NC_035091.1	24446339	.	C	A	.	.	MAF_INRAE=33.544;MAF_USDA=18.235
NC_035091.1	24446342	.	G	A	.	.	MAF_INRAE=39.167;MAF_USDA=18.235
NC_035091.1	24446379	.	C	T	.	.	MAF_INRAE=36.709;MAF_USDA=20.588
NC_035091.1	24446438	.	T	A	.	.	MAF_INRAE=5.696;MAF_USDA=7.647
NC_035091.1	24446442	.	T	G	.	.	MAF_INRAE=18.354;MAF_USDA=4.706
NC_035091.1	24446449	.	G	C	.	.	MAF_USDA=2.459
NC_035091.1	24446479	.	A	G	.	.	MAF_USDA=14.583
NC_035091.1	24446518	.	T	G	.	.	MAF_INRAE=3.797;MAF_USDA=10.0
NC_035091.1	24446547	.	T	A	.	.	MAF_INRAE=26.582;MAF_USDA=10.588
NC_035091.1	24446571	.	A	T	.	.	MAF_USDA=2.459
NC_035091.1	24446593	.	T	C	.	.	MAF_INRAE=11.392;MAF_USDA=4.098
NC_035091.1	24446637	.	G	T	.	.	MAF_INRAE=24.167;MAF_USDA=3.279
NC_035091.1	24446673	.	A	C	.	.	MAF_INRAE=9.167;MAF_USDA=17.647
NC_035091.1	24446741	.	T	A	.	.	MAF_INRAE=5.833;MAF_USDA=8.235
NC_035091.1	24446822	.	T	G	.	.	MAF_INRAE=5.063;MAF_USDA=5.357
NC_035091.1	24447006	.	G	T	.	.	MAF_USDA=5.882
NC_035091.1	24447103	.	G	A	.	.	MAF_USDA=10.417
NC_035091.1	24447116	.	C	G	.	.	MAF_INRAE=25.0;MAF_USDA=3.279
NC_035091.1	24447257	.	C	G	.	.	MAF_INRAE=3.165
NC_035091.1	24447291	.	C	T	.	.	MAF_INRAE=2.5;MAF_USDA=3.279
NC_035091.1	24447302	.	G	T	.	.	MAF_USDA=3.279
NC_035091.1	24447312	.	T	C	.	.	MAF_INRAE=25.949;MAF_USDA=12.941
NC_035091.1	24447403	.	C	A	.	.	MAF_USDA=3.279
NC_035091.1	24447442	.	C	T	.	.	MAF_INRAE=13.291;MAF_USDA=8.235
NC_035091.1	24447479	.	C	T	.	.	MAF_USDA=8.333
NC_035091.1	24447519	.	T	A	.	.	MAF_INRAE=2.5;MAF_USDA=2.459
NC_035091.1	24447524	.	C	A	.	.	MAF_USDA=1.639
NC_035091.1	24447541	.	T	A	.	.	MAF_USDA=3.279
NC_035091.1	24447547	.	C	T	.	.	MAF_USDA=2.459
NC_035091.1	24447648	.	G	A	.	.	MAF_INRAE=13.291;MAF_USDA=9.412
NC_035091.1	24447668	.	C	A	.	.	MAF_USDA=1.639
NC_035091.1	24447691	.	T	G	.	.	MAF_USDA=3.279
NC_035091.1	24447744	.	G	A	.	.	MAF_USDA=4.098
NC_035091.1	24447784	.	G	A	.	.	MAF_INRAE=18.987;MAF_USDA=3.529
NC_035091.1	24447808	.	T	C	.	.	MAF_INRAE=14.557;MAF_USDA=8.197
NC_035091.1	24447931	.	G	T	.	.	MAF_INRAE=14.557;MAF_USDA=11.176
NC_035091.1	24447947	.	G	A	.	.	MAF_USDA=2.353
NC_035091.1	24448005	.	G	T	.	.	MAF_USDA=3.279
NC_035091.1	24448007	.	A	C	.	.	MAF_USDA=5.294
NC_035091.1	24448012	.	G	T	.	.	MAF_USDA=2.459
NC_035091.1	24448036	.	C	A	.	.	MAF_INRAE=25.833;MAF_USDA=2.459
NC_035091.1	24448058	.	T	A	.	.	MAF_USDA=8.197
NC_035091.1	24448079	.	A	T	.	.	MAF_USDA=6.25
NC_035091.1	24448172	.	T	C	.	.	MAF_INRAE=13.924;MAF_USDA=11.765
NC_035091.1	24448304	.	A	G	.	.	MAF_USDA=9.836
NC_035091.1	24448356	.	C	T	.	.	MAF_USDA=10.417
NC_035091.1	24448359	.	G	A	.	.	MAF_USDA=2.353
NC_035091.1	24448363	.	C	T	.	.	MAF_INRAE=15.823
NC_035091.1	24448369	.	A	G	.	.	MAF_USDA=1.639
NC_035091.1	24448395	.	C	T	.	.	MAF_USDA=2.459
NC_035091.1	24448403	.	C	T	.	.	MAF_USDA=2.459
NC_035091.1	24448428	.	G	A	.	.	MAF_INRAE=25.0;MAF_USDA=3.279
NC_035091.1	24448431	.	C	T	.	.	MAF_USDA=2.459
NC_035091.1	24448448	.	C	A	.	.	MAF_INRAE=33.544
NC_035091.1	24448494	.	C	T	.	.	MAF_USDA=1.639
NC_035091.1	24448495	.	A	G	.	.	MAF_INRAE=14.557;MAF_USDA=9.412
NC_035091.1	24448568	.	A	G	.	.	MAF_INRAE=15.789;MAF_USDA=4.706
NC_035091.1	24448643	.	G	T	.	.	MAF_INRAE=25.0
NC_035091.1	24448645	.	C	A	.	.	MAF_INRAE=25.0
NC_035091.1	24448646	.	T	G	.	.	MAF_INRAE=25.0
NC_035091.1	24448650	.	T	G	.	.	MAF_INRAE=25.0
NC_035091.1	24448678	.	C	G	.	.	MAF_INRAE=6.329;MAF_USDA=11.176
NC_035091.1	24448679	.	C	T	.	.	MAF_INRAE=12.5
NC_035091.1	24448748	.	T	A	.	.	MAF_USDA=9.016
NC_035091.1	24448749	.	A	T	.	.	MAF_INRAE=14.557;MAF_USDA=6.557
NC_035091.1	24448750	.	A	T	.	.	MAF_INRAE=15.833
NC_035091.1	24448795	.	C	T	.	.	MAF_USDA=2.459
NC_035091.1	24448835	.	T	G	.	.	MAF_INRAE=38.608;MAF_USDA=17.059
NC_035091.1	24448843	.	A	G	.	.	MAF_INRAE=38.608;MAF_USDA=18.235
NC_035091.1	24448853	.	C	A	.	.	MAF_USDA=9.016
NC_035091.1	24448867	.	A	G	.	.	MAF_INRAE=5.263;MAF_USDA=1.639
NC_035091.1	24448927	.	T	G	.	.	MAF_INRAE=25.0;MAF_USDA=3.279
NC_035091.1	24448933	.	G	T	.	.	MAF_INRAE=6.329;MAF_USDA=4.706
NC_035091.1	24448941	.	T	G	.	.	MAF_INRAE=35.443;MAF_USDA=21.765
NC_035091.1	24449031	.	C	G	.	.	MAF_INRAE=11.392;MAF_USDA=7.647
NC_035091.1	24449053	.	T	A	.	.	MAF_INRAE=5.0
NC_035091.1	24449071	.	A	C	.	.	MAF_INRAE=5.263;MAF_USDA=1.639
NC_035091.1	24449255	.	A	G	.	.	MAF_INRAE=38.608;MAF_USDA=15.882
NC_035091.1	24449341	.	A	T	.	.	MAF_INRAE=5.0;MAF_USDA=2.459
NC_035091.1	24449416	.	A	G	.	.	MAF_INRAE=24.167;MAF_USDA=3.279
NC_035091.1	24449504	.	C	T	.	.	MAF_INRAE=6.667
NC_035091.1	24449669	.	G	C	.	.	MAF_INRAE=25.0;MAF_USDA=6.557
NC_035091.1	24449880	.	G	A	.	.	MAF_INRAE=14.557;MAF_USDA=7.377
NC_035091.1	24449958	.	G	T	.	.	MAF_INRAE=5.0
NC_035091.1	24450213	.	C	G	.	.	MAF_USDA=2.459
NC_035091.1	24450238	.	T	C	.	.	MAF_INRAE=15.19;MAF_USDA=6.557
NC_035091.1	24450378	.	G	T	.	.	MAF_INRAE=5.063;MAF_USDA=12.941
NC_035091.1	24450379	.	G	T	.	.	MAF_INRAE=21.667;MAF_USDA=31.176
NC_035091.1	24450397	.	C	A	.	.	MAF_INRAE=12.025;MAF_USDA=8.824
NC_035091.1	24450437	.	A	C	.	.	MAF_INRAE=32.278;MAF_USDA=13.934
NC_035091.1	24450446	.	C	T	.	.	MAF_INRAE=18.354;MAF_USDA=17.059
NC_035091.1	24450468	.	C	T	.	.	MAF_USDA=4.918
NC_035091.1	24450469	.	G	C	.	.	MAF_INRAE=13.924;MAF_USDA=10.0
NC_035091.1	24450511	.	T	A	.	.	MAF_INRAE=14.557;MAF_USDA=10.656
NC_035091.1	24450577	.	T	A	.	.	MAF_USDA=3.333
NC_035091.1	24450674	.	C	T	.	.	MAF_USDA=2.459
NC_035091.1	24450802	.	G	A	.	.	MAF_INRAE=25.833;MAF_USDA=3.279
NC_035091.1	24450853	.	G	A	.	.	MAF_INRAE=24.167;MAF_USDA=3.279
NC_035091.1	24450857	.	A	G	.	.	MAF_INRAE=24.167;MAF_USDA=3.279
NC_035091.1	24450921	.	T	C	.	.	MAF_USDA=10.0
NC_035091.1	24450938	.	T	C	.	.	MAF_INRAE=25.0;MAF_USDA=3.279
NC_035091.1	24450952	.	G	C	.	.	MAF_USDA=8.434
NC_035091.1	24450953	.	T	C	.	.	MAF_USDA=6.78
NC_035091.1	24450954	.	G	A	.	.	MAF_USDA=5.932
NC_035091.1	24451073	.	T	G	.	.	MAF_INRAE=24.167;MAF_USDA=3.279
NC_035091.1	24451095	.	A	G	.	.	MAF_INRAE=6.329;MAF_USDA=4.098
NC_035091.1	24451120	.	C	T	.	.	MAF_USDA=2.459
NC_035091.1	24451126	.	A	T	.	.	MAF_INRAE=39.873;MAF_USDA=14.583
NC_035091.1	24451153	.	A	T	.	.	MAF_INRAE=26.582;MAF_USDA=18.824
NC_035091.1	24451176	.	C	G	.	.	MAF_INRAE=33.333;MAF_USDA=14.583
NC_035091.1	24451191	.	A	T	.	.	MAF_INRAE=5.263;MAF_USDA=9.016
NC_035091.1	24451203	.	C	T	.	.	MAF_INRAE=5.263;MAF_USDA=5.738
NC_035091.1	24451210	.	A	T	.	.	MAF_INRAE=15.823;MAF_USDA=16.393
NC_035091.1	24451244	.	T	C	.	.	MAF_INRAE=5.0
NC_035091.1	24451321	.	G	T	.	.	MAF_INRAE=5.833
NC_035091.1	24451361	.	G	T	.	.	MAF_USDA=2.459
NC_035091.1	24451387	.	G	T	.	.	MAF_USDA=10.417
NC_035091.1	24451418	.	C	A	.	.	MAF_INRAE=2.5;MAF_USDA=2.459
NC_035091.1	24451440	.	T	G	.	.	MAF_USDA=1.639
NC_035091.1	24451492	.	G	T	.	.	MAF_USDA=10.417
NC_035091.1	24451500	.	C	A	.	.	MAF_INRAE=5.263;MAF_USDA=8.197
NC_035091.1	24451565	.	G	A	.	.	MAF_USDA=8.333
NC_035091.1	24451621	.	A	G	.	.	MAF_INRAE=3.333
NC_035091.1	24451625	.	C	A	.	.	MAF_USDA=1.639
NC_035091.1	24451761	.	G	A	.	.	MAF_INRAE=5.696;MAF_USDA=2.353
NC_035091.1	24451789	.	A	G	.	.	MAF_INRAE=5.696;MAF_USDA=2.353
NC_035091.1	24451796	.	G	A	.	.	MAF_USDA=1.639
NC_035091.1	24451840	.	T	C	.	.	MAF_INRAE=2.5;MAF_USDA=11.31
NC_035091.1	24451897	.	C	A	.	.	MAF_INRAE=32.911;MAF_USDA=12.295
NC_035091.1	24451907	.	A	T	.	.	MAF_INRAE=24.167;MAF_USDA=3.279
NC_035091.1	24452116	.	C	G	.	.	MAF_INRAE=14.557;MAF_USDA=4.918
NC_035091.1	24452129	.	G	A	.	.	MAF_USDA=1.639
NC_035091.1	24452185	.	C	T	.	.	MAF_INRAE=25.0;MAF_USDA=3.279
NC_035091.1	24452294	.	G	T	.	.	MAF_USDA=10.417
NC_035091.1	24452387	.	A	C	.	.	MAF_INRAE=6.329
NC_035091.1	24452390	.	G	C	.	.	MAF_USDA=8.333
NC_035091.1	24452603	.	T	A	.	.	MAF_USDA=4.098
NC_035091.1	24452636	.	C	T	.	.	MAF_INRAE=2.5;MAF_USDA=10.417
NC_035091.1	24452663	.	A	C	.	.	MAF_USDA=2.459
NC_035091.1	24452674	.	T	C	.	.	MAF_INRAE=18.354;MAF_USDA=2.353
NC_035091.1	24452728	.	A	G	.	.	MAF_INRAE=25.0
NC_035091.1	24452770	.	C	T	.	.	MAF_INRAE=11.392;MAF_USDA=4.098
NC_035091.1	24452811	.	C	A	.	.	MAF_INRAE=6.329;MAF_USDA=4.098
NC_035091.1	24452860	.	G	T	.	.	MAF_USDA=2.459
NC_035091.1	24452877	.	G	C	.	.	MAF_USDA=1.639
NC_035091.1	24452916	.	C	T	.	.	MAF_INRAE=6.329;MAF_USDA=5.738
NC_035091.1	24453027	.	C	T	.	.	MAF_INRAE=5.263;MAF_USDA=3.529
NC_035091.1	24453073	.	G	A	.	.	MAF_INRAE=2.5;MAF_USDA=3.279
NC_035091.1	24453166	.	A	C	.	.	MAF_USDA=2.459
NC_035091.1	24453182	.	G	C	.	.	MAF_INRAE=24.167;MAF_USDA=3.279
NC_035091.1	24453263	.	C	T	.	.	MAF_INRAE=2.5;MAF_USDA=3.279
NC_035091.1	24453264	.	G	A	.	.	MAF_INRAE=6.329;MAF_USDA=4.098
NC_035091.1	24453296	.	C	T	.	.	MAF_USDA=1.639
NC_035091.1	24453413	.	G	T	.	.	MAF_USDA=8.333
NC_035091.1	24453513	.	G	A	.	.	MAF_USDA=3.279
NC_035091.1	24453593	.	T	G	.	.	MAF_USDA=2.459
NC_035091.1	24453594	.	G	T	.	.	MAF_USDA=2.459
NC_035091.1	24453744	.	T	G	.	.	MAF_USDA=1.639
NC_035091.1	24453821	.	A	G	.	.	MAF_USDA=2.459
NC_035091.1	24453913	.	G	T	.	.	MAF_USDA=1.639
NC_035091.1	24453924	.	T	G	.	.	MAF_INRAE=8.333;MAF_USDA=2.083
NC_035091.1	24454008	.	G	A	.	.	MAF_USDA=1.639
NC_035091.1	24454121	.	C	T	.	.	MAF_INRAE=44.304;MAF_USDA=38.824
NC_035091.1	24454159	.	T	A	.	.	MAF_INRAE=5.696;MAF_USDA=1.765
NC_035091.1	24454379	.	T	C	.	.	MAF_INRAE=5.263;MAF_USDA=1.639
NC_035091.1	24454413	.	T	C	.	.	MAF_INRAE=5.263;MAF_USDA=4.098
NC_035091.1	24454421	.	C	A	.	.	MAF_USDA=10.417
NC_035091.1	24454617	.	G	T	.	.	MAF_INRAE=3.333
NC_035091.1	24454654	.	C	A	.	.	MAF_USDA=5.738
NC_035091.1	24454776	.	C	T	.	.	MAF_INRAE=17.089;MAF_USDA=12.353
NC_035091.1	24454819	.	G	T	.	.	MAF_USDA=1.639
NC_035091.1	24454900	.	C	T	.	.	MAF_INRAE=5.263;MAF_USDA=15.882
NC_035091.1	24454963	.	G	A	.	.	MAF_INRAE=25.316;MAF_USDA=11.176
NC_035091.1	24454971	.	G	A	.	.	MAF_INRAE=5.263;MAF_USDA=4.098
NC_035091.1	24455022	.	C	T	.	.	MAF_INRAE=2.5;MAF_USDA=2.459
NC_035091.1	24455646	.	G	T	.	.	MAF_USDA=5.738
NC_035091.1	24455697	.	T	G	.	.	MAF_USDA=4.918
NC_035091.1	24455730	.	C	A	.	.	MAF_USDA=4.918
NC_035091.1	24455861	.	G	A	.	.	MAF_INRAE=31.013;MAF_USDA=24.706
NC_035091.1	24455941	.	A	G	.	.	MAF_USDA=6.557
NC_035091.1	24455964	.	G	A	.	.	MAF_USDA=3.279
NC_035091.1	24456057	.	A	C	.	.	MAF_INRAE=29.114;MAF_USDA=39.412
NC_035091.1	24456137	.	A	G	.	.	MAF_INRAE=5.0;MAF_USDA=6.471
NC_035091.1	24456194	.	C	T	.	.	MAF_INRAE=36.667;MAF_USDA=7.5
NC_035091.1	24456232	.	C	A	.	.	MAF_USDA=1.639
NC_035091.1	24456325	.	G	A	.	.	MAF_INRAE=30.0;MAF_USDA=3.279
NC_035091.1	24456380	.	G	A	.	.	MAF_INRAE=28.481;MAF_USDA=24.118
NC_035091.1	24456395	.	G	A	.	.	MAF_USDA=1.639
NC_035091.1	24456595	.	C	A	.	.	MAF_USDA=14.583
NC_035091.1	24456744	.	C	A	.	.	MAF_INRAE=2.5;MAF_USDA=3.279
NC_035091.1	24456790	.	G	A	.	.	MAF_USDA=6.557
NC_035091.1	24456958	.	G	T	.	.	MAF_USDA=1.639
NC_035091.1	24457036	.	G	A	.	.	MAF_INRAE=15.789;MAF_USDA=22.353
NC_035091.1	24457171	.	C	A	.	.	MAF_USDA=9.836
NC_035091.1	24457367	.	GT	GC	.	.	MAF_USDA=2.083
NC_035091.1	24457368	.	T	C	.	.	MAF_INRAE=31.646
NC_035091.1	24457370	.	T	A	.	.	MAF_USDA=4.098
NC_035091.1	24457736	.	C	A	.	.	MAF_INRAE=30.38;MAF_USDA=32.941
NC_035091.1	24457753	.	G	C	.	.	MAF_INRAE=2.5;MAF_USDA=2.459
NC_035091.1	24458068	.	C	T	.	.	MAF_INRAE=3.333
NC_035091.1	24458100	.	T	C	.	.	MAF_INRAE=6.329;MAF_USDA=31.176
NC_035091.1	24458107	.	C	G	.	.	MAF_INRAE=6.329;MAF_USDA=31.176
NC_035091.1	24458152	.	T	G	.	.	MAF_USDA=2.459
NC_035091.1	24458158	.	A	C	.	.	MAF_INRAE=3.333
NC_035091.1	24458169	.	C	A	.	.	MAF_USDA=9.836
NC_035091.1	24458204	.	G	A	.	.	MAF_USDA=8.197
NC_035091.1	24458226	.	C	A	.	.	MAF_INRAE=3.333
NC_035091.1	24458230	.	A	G	.	.	MAF_INRAE=13.158;MAF_USDA=26.471
NC_035091.1	24458246	.	C	A	.	.	MAF_USDA=4.098
NC_035091.1	24458268	.	A	C	.	.	MAF_INRAE=36.667;MAF_USDA=7.377
NC_035091.1	24458351	.	C	A	.	.	MAF_INRAE=5.063;MAF_USDA=7.377
NC_035091.1	24458370	.	G	A	.	.	MAF_INRAE=18.354;MAF_USDA=2.353
NC_035091.1	24458405	.	A	G	.	.	MAF_INRAE=5.063
NC_035091.1	24458421	.	T	A	.	.	MAF_INRAE=5.263;MAF_USDA=17.647
NC_035091.1	24458422	.	C	A	.	.	MAF_USDA=11.765
NC_035091.1	24458481	.	A	C	.	.	MAF_INRAE=34.177;MAF_USDA=30.0
NC_035091.1	24458499	.	C	T	.	.	MAF_USDA=2.459
NC_035091.1	24458529	.	C	G	.	.	MAF_INRAE=15.823;MAF_USDA=26.471
NC_035091.1	24458544	.	C	T	.	.	MAF_INRAE=5.063;MAF_USDA=2.941
NC_035091.1	24458547	.	C	T	.	.	MAF_INRAE=5.263;MAF_USDA=4.098
NC_035091.1	24458765	.	G	C	.	.	MAF_USDA=4.918
NC_035091.1	24458792	.	A	G	.	.	MAF_USDA=3.279
NC_035091.1	24458900	.	C	A	.	.	MAF_INRAE=29.747;MAF_USDA=44.118
NC_035091.1	24458987	.	T	C	.	.	MAF_INRAE=40.833;MAF_USDA=46.471
NC_035091.1	24459064	.	A	G	.	.	MAF_INRAE=20.253
NC_035091.1	24459093	.	C	T	.	.	MAF_INRAE=36.667;MAF_USDA=7.377
NC_035091.1	24459096	.	A	C	.	.	MAF_INRAE=18.987
NC_035091.1	24459104	.	C	A	.	.	MAF_INRAE=18.987
NC_035091.1	24459111	.	C	T	.	.	MAF_USDA=35.417
NC_035091.1	24459112	.	A	G	.	.	MAF_USDA=45.833
NC_035091.1	24459114	.	A	C	.	.	MAF_USDA=1.667
NC_035091.1	24459119	.	T	C	.	.	MAF_INRAE=5.696;MAF_USDA=7.143
NC_035091.1	24459129	.	G	T	.	.	MAF_USDA=5.833
NC_035091.1	24459131	.	A	T	.	.	MAF_USDA=1.667
NC_035091.1	24459132	.	A	G	.	.	MAF_USDA=1.667
NC_035091.1	24459143	.	C	A	.	.	MAF_INRAE=31.013;MAF_USDA=50.0
NC_035091.1	24459145	.	T	C	.	.	MAF_INRAE=30.833;MAF_USDA=48.81
NC_035091.1	24459149	.	G	T	.	.	MAF_INRAE=5.263
NC_035091.1	24459162	.	C	T	.	.	MAF_USDA=4.167
NC_035091.1	24459176	.	G	A	.	.	MAF_INRAE=5.263
NC_035091.1	24459211	.	A	C	.	.	MAF_INRAE=3.165;MAF_USDA=1.667
NC_035091.1	24459221	.	G	C	.	.	MAF_INRAE=10.526;MAF_USDA=4.098
NC_035091.1	24459229	.	G	A	.	.	MAF_USDA=7.647
NC_035091.1	24459324	.	C	T	.	.	MAF_USDA=7.059
NC_035091.1	24459393	.	C	T	.	.	MAF_USDA=2.459
NC_035091.1	24459517	.	T	G	.	.	MAF_USDA=2.542
NC_035091.1	24460139	.	A	C	.	.	MAF_USDA=2.459
NC_035091.1	24460185	.	C	T	.	.	MAF_USDA=7.377
NC_035091.1	24460203	.	T	A	.	.	MAF_USDA=7.647
NC_035091.1	24460208	.	C	G	.	.	MAF_USDA=1.639
NC_035091.1	24460434	.	C	A	.	.	MAF_USDA=2.459
NC_035091.1	24460459	.	C	T	.	.	MAF_USDA=2.459
NC_035091.1	24460496	.	G	T	.	.	MAF_USDA=1.639
NC_035091.1	24460560	.	A	T	.	.	MAF_INRAE=10.526;MAF_USDA=12.712
NC_035091.1	24460567	.	T	G	.	.	MAF_INRAE=17.089;MAF_USDA=45.238
NC_035091.1	24460669	.	T	A	.	.	MAF_INRAE=20.833;MAF_USDA=26.23
NC_035091.1	24460670	.	A	T	.	.	MAF_USDA=1.639
NC_035091.1	24460768	.	C	A	.	.	MAF_INRAE=28.333;MAF_USDA=2.459
NC_035091.1	24460905	.	T	A	.	.	MAF_INRAE=8.333;MAF_USDA=7.143
NC_035091.1	24460906	.	A	T	.	.	MAF_USDA=6.25
NC_035091.1	24460909	.	T	A	.	.	MAF_USDA=18.75
NC_035091.1	24460912	.	T	A	.	.	MAF_USDA=5.0
NC_035091.1	24460987	.	G	C	.	.	MAF_INRAE=35.833;MAF_USDA=7.377
NC_035091.1	24461241	.	T	C	.	.	MAF_INRAE=20.886;MAF_USDA=5.882
NC_035091.1	24461473	.	G	A	.	.	MAF_USDA=1.639
NC_035091.1	24461482	.	C	A	.	.	MAF_INRAE=31.646;MAF_USDA=10.0
NC_035091.1	24461552	.	C	T	.	.	MAF_INRAE=22.785;MAF_USDA=32.941
NC_035091.1	24461641	.	A	C	.	.	MAF_INRAE=21.667
NC_035091.1	24461767	.	G	A	.	.	MAF_INRAE=21.667;MAF_USDA=2.353
NC_035091.1	24461781	.	A	T	.	.	MAF_INRAE=3.165
NC_035091.1	24461815	.	C	T	.	.	MAF_USDA=4.706
NC_035091.1	24461899	.	A	C	.	.	MAF_INRAE=31.646;MAF_USDA=10.0
NC_035091.1	24462016	.	T	C	.	.	MAF_INRAE=17.722;MAF_USDA=19.412
NC_035091.1	24462099	.	T	A	.	.	MAF_INRAE=17.089;MAF_USDA=17.059
NC_035091.1	24462197	.	C	T	.	.	MAF_USDA=4.706
NC_035091.1	24462363	.	T	C	.	.	MAF_INRAE=5.696;MAF_USDA=1.765
NC_035091.1	24462376	.	T	C	.	.	MAF_INRAE=49.367;MAF_USDA=31.765
NC_035091.1	24462406	.	A	C	.	.	MAF_INRAE=49.367;MAF_USDA=31.765
NC_035091.1	24462556	.	C	T	.	.	MAF_USDA=8.333
NC_035091.1	24462702	.	T	G	.	.	MAF_INRAE=35.443
NC_035091.1	24462929	.	C	A	.	.	MAF_INRAE=10.526;MAF_USDA=11.475
NC_035091.1	24462943	.	C	T	.	.	MAF_USDA=10.417
NC_035091.1	24462979	.	C	A	.	.	MAF_USDA=1.639
NC_035091.1	24463189	.	C	A	.	.	MAF_INRAE=5.263
NC_035091.1	24463213	.	C	T	.	.	MAF_INRAE=5.696;MAF_USDA=12.941
NC_035091.1	24463246	.	G	C	.	.	MAF_INRAE=18.987;MAF_USDA=41.765
NC_035091.1	24463441	.	A	G	.	.	MAF_INRAE=15.823;MAF_USDA=40.588
NC_035091.1	24463565	.	A	G	.	.	MAF_INRAE=36.667;MAF_USDA=5.738
NC_035091.1	24463605	.	C	T	.	.	MAF_INRAE=2.5;MAF_USDA=5.738
NC_035091.1	24463614	.	C	G	.	.	MAF_USDA=8.824
NC_035091.1	24463713	.	G	A	.	.	MAF_INRAE=43.671;MAF_USDA=38.824
NC_035091.1	24463717	.	G	A	.	.	MAF_INRAE=11.667;MAF_USDA=44.118
NC_035091.1	24463929	.	C	T	.	.	MAF_USDA=2.459
NC_035091.1	24463951	.	T	G	.	.	MAF_USDA=3.279
NC_035091.1	24463952	.	G	C	.	.	MAF_USDA=3.279
NC_035091.1	24463954	.	T	A	.	.	MAF_INRAE=15.823;MAF_USDA=43.529
NC_035091.1	24464056	.	T	G	.	.	MAF_INRAE=12.5
NC_035091.1	24464059	.	T	A	.	.	MAF_INRAE=10.833
NC_035091.1	24464093	.	G	A	.	.	MAF_USDA=2.459
NC_035091.1	24464309	.	G	T	.	.	MAF_USDA=6.25
NC_035091.1	24465395	.	C	T	.	.	MAF_INRAE=5.063;MAF_USDA=2.941
NC_035091.1	24465682	.	A	G	.	.	MAF_USDA=7.143
NC_035091.1	24465805	.	A	T	.	.	MAF_INRAE=10.127;MAF_USDA=5.882
NC_035091.1	24465861	.	C	T	.	.	MAF_USDA=4.118
NC_035091.1	24465885	.	C	T	.	.	MAF_INRAE=15.0;MAF_USDA=4.098
NC_035091.1	24465969	.	G	C	.	.	MAF_USDA=4.118
NC_035091.1	24466006	.	A	T	.	.	MAF_USDA=4.098
NC_035091.1	24466049	.	T	C	.	.	MAF_USDA=3.279
NC_035091.1	24466120	.	C	T	.	.	MAF_INRAE=2.5;MAF_USDA=10.656
NC_035091.1	24466131	.	C	T	.	.	MAF_USDA=9.412
NC_035091.1	24466190	.	A	C	.	.	MAF_USDA=12.295
NC_035091.1	24466212	.	T	C	.	.	MAF_INRAE=37.5;MAF_USDA=15.294
NC_035091.1	24466226	.	T	A	.	.	MAF_USDA=13.529
NC_035091.1	24466232	.	T	C	.	.	MAF_USDA=12.941
NC_035091.1	24466263	.	T	C	.	.	MAF_USDA=13.529
NC_035091.1	24466278	.	T	A	.	.	MAF_USDA=1.639
NC_035091.1	24466281	.	C	T	.	.	MAF_USDA=12.353
NC_035091.1	24466285	.	T	A	.	.	MAF_INRAE=2.632;MAF_USDA=1.639
NC_035091.1	24466298	.	G	A	.	.	MAF_USDA=14.706
NC_035091.1	24466304	.	G	C	.	.	MAF_USDA=10.588
NC_035091.1	24466308	.	T	C	.	.	MAF_USDA=10.588
NC_035091.1	24466322	.	T	A	.	.	MAF_USDA=9.412
NC_035091.1	24466341	.	T	A	.	.	MAF_USDA=10.417
NC_035091.1	24466375	.	G	T	.	.	MAF_USDA=1.639
NC_035091.1	24466379	.	G	A	.	.	MAF_USDA=1.639
NC_035091.1	24466395	.	T	G	.	.	MAF_INRAE=47.368;MAF_USDA=11.176
NC_035091.1	24466434	.	C	T	.	.	MAF_USDA=3.529
NC_035091.1	24466451	.	A	T	.	.	MAF_INRAE=25.316;MAF_USDA=17.213
NC_035091.1	24466628	.	G	A	.	.	MAF_INRAE=5.263;MAF_USDA=1.639
NC_035091.1	24466718	.	T	A	.	.	MAF_INRAE=5.696;MAF_USDA=1.639
NC_035091.1	24466857	.	A	T	.	.	MAF_INRAE=24.167;MAF_USDA=6.557
NC_035091.1	24466918	.	G	A	.	.	MAF_USDA=1.639
NC_035091.1	24467088	.	G	A	.	.	MAF_USDA=4.918
NC_035091.1	24467120	.	A	G	.	.	MAF_INRAE=13.291;MAF_USDA=29.412
NC_035091.1	24467267	.	G	C	.	.	MAF_INRAE=13.291;MAF_USDA=38.824
NC_035091.1	24467287	.	T	C	.	.	MAF_INRAE=31.646;MAF_USDA=10.0
NC_035091.1	24467340	.	G	C	.	.	MAF_USDA=27.083
NC_035091.1	24467350	.	C	A	.	.	MAF_INRAE=12.5
NC_035091.1	24467366	.	C	A	.	.	MAF_USDA=2.459
NC_035091.1	24467402	.	C	G	.	.	MAF_INRAE=6.329;MAF_USDA=6.557
NC_035091.1	24467413	.	G	T	.	.	MAF_USDA=3.279
NC_035091.1	24467436	.	C	A	.	.	MAF_INRAE=25.949;MAF_USDA=8.824
NC_035091.1	24467509	.	C	A	.	.	MAF_INRAE=22.152;MAF_USDA=35.882
NC_035091.1	24467510	.	T	C	.	.	MAF_INRAE=27.5;MAF_USDA=35.294
NC_035091.1	24467528	.	G	A	.	.	MAF_USDA=3.279
NC_035091.1	24467543	.	A	G	.	.	MAF_INRAE=15.19
NC_035091.1	24467896	.	T	A	.	.	MAF_INRAE=18.354;MAF_USDA=2.353
NC_035091.1	24467897	.	C	T	.	.	MAF_INRAE=12.5;MAF_USDA=2.353
NC_035091.1	24467985	.	T	C	.	.	MAF_INRAE=38.608;MAF_USDA=19.412
NC_035091.1	24468035	.	G	C	.	.	MAF_INRAE=13.291;MAF_USDA=7.647
NC_035091.1	24468075	.	A	G	.	.	MAF_INRAE=20.253;MAF_USDA=25.294
NC_035091.1	24468131	.	A	C	.	.	MAF_INRAE=2.5
NC_035091.1	24468152	.	A	G	.	.	MAF_INRAE=20.253;MAF_USDA=28.235
NC_035091.1	24468156	.	T	C	.	.	MAF_INRAE=21.667;MAF_USDA=28.235
NC_035091.1	24468201	.	T	G	.	.	MAF_USDA=1.639
NC_035091.1	24468290	.	T	C	.	.	MAF_INRAE=20.253;MAF_USDA=27.059
NC_035091.1	24468319	.	G	C	.	.	MAF_INRAE=24.167;MAF_USDA=7.377
NC_035091.1	24468349	.	C	T	.	.	MAF_USDA=2.459
NC_035091.1	24468362	.	G	T	.	.	MAF_INRAE=20.253;MAF_USDA=27.059
NC_035091.1	24468434	.	G	A	.	.	MAF_INRAE=10.526;MAF_USDA=8.197
NC_035091.1	24468487	.	G	A	.	.	MAF_USDA=1.639
NC_035091.1	24468588	.	G	A	.	.	MAF_INRAE=20.253;MAF_USDA=27.647
NC_035091.1	24468715	.	G	T	.	.	MAF_USDA=2.459
NC_035091.1	24468887	.	C	T	.	.	MAF_USDA=1.639
NC_035091.1	24468950	.	A	G	.	.	MAF_INRAE=37.975;MAF_USDA=17.647
NC_035091.1	24469037	.	G	A	.	.	MAF_USDA=6.471
NC_035091.1	24469039	.	T	G	.	.	MAF_INRAE=6.962;MAF_USDA=7.377
NC_035091.1	24469040	.	G	A	.	.	MAF_USDA=3.279
NC_035091.1	24469066	.	G	A	.	.	MAF_INRAE=5.063;MAF_USDA=2.941
NC_035091.1	24469142	.	A	T	.	.	MAF_USDA=1.639
NC_035091.1	24469176	.	T	C	.	.	MAF_USDA=8.333
NC_035091.1	24469179	.	G	A	.	.	MAF_INRAE=20.253;MAF_USDA=2.083
NC_035091.1	24469189	.	C	T	.	.	MAF_USDA=2.459
NC_035091.1	24469476	.	G	A	.	.	MAF_INRAE=2.5
NC_035091.1	24469538	.	G	A	.	.	MAF_INRAE=20.886;MAF_USDA=26.22
NC_035091.1	24469592	.	A	T	.	.	MAF_INRAE=24.167;MAF_USDA=7.5
NC_035091.1	24469613	.	C	A	.	.	MAF_INRAE=20.253;MAF_USDA=28.824
NC_035091.1	24469684	.	T	C	.	.	MAF_USDA=3.279
NC_035091.1	24469736	.	C	G	.	.	MAF_USDA=14.583
NC_035091.1	24469841	.	A	G	.	.	MAF_INRAE=6.962;MAF_USDA=3.279
NC_035091.1	24470070	.	T	G	.	.	MAF_INRAE=22.785;MAF_USDA=25.882
NC_035091.1	24470093	.	G	A	.	.	MAF_INRAE=18.354;MAF_USDA=4.098
NC_035091.1	24470208	.	C	A	.	.	MAF_INRAE=5.263;MAF_USDA=2.459
NC_035091.1	24470275	.	C	G	.	.	MAF_USDA=18.824
NC_035091.1	24470367	.	A	G	.	.	MAF_INRAE=20.253;MAF_USDA=28.235
NC_035091.1	24470415	.	A	C	.	.	MAF_INRAE=20.253;MAF_USDA=48.235
NC_035091.1	24470455	.	G	T	.	.	MAF_INRAE=22.785;MAF_USDA=27.059
NC_035091.1	24470487	.	C	T	.	.	MAF_INRAE=15.789;MAF_USDA=47.647
NC_035091.1	24470535	.	C	T	.	.	MAF_INRAE=18.354;MAF_USDA=4.706
NC_035091.1	24470767	.	A	G	.	.	MAF_INRAE=4.43;MAF_USDA=1.639
NC_035091.1	24471083	.	T	G	.	.	MAF_USDA=14.583
NC_035091.1	24471694	.	T	A	.	.	MAF_INRAE=5.833
NC_035091.1	24471705	.	A	T	.	.	MAF_INRAE=2.632
NC_035091.1	24471793	.	C	A	.	.	MAF_INRAE=8.333
NC_035091.1	24471802	.	T	A	.	.	MAF_INRAE=3.333
NC_035091.1	24471847	.	T	A	.	.	MAF_INRAE=5.833
NC_035091.1	24471981	.	T	C	.	.	MAF_INRAE=2.5
NC_035091.1	24471982	.	G	A	.	.	MAF_INRAE=2.5
NC_035091.1	24471987	.	T	A	.	.	MAF_INRAE=2.5
NC_035091.1	24471996	.	A	G	.	.	MAF_INRAE=2.5
NC_035091.1	24471999	.	G	A	.	.	MAF_INRAE=3.333
NC_035091.1	24472002	.	C	A	.	.	MAF_INRAE=2.5
NC_035091.1	24472005	.	T	G	.	.	MAF_INRAE=25.949;MAF_USDA=34.706
NC_035091.1	24472051	.	T	G	.	.	MAF_USDA=10.417
NC_035091.1	24472090	.	G	T	.	.	MAF_INRAE=24.684;MAF_USDA=34.118
NC_035091.1	24472418	.	A	G	.	.	MAF_INRAE=24.684;MAF_USDA=34.118
NC_035091.1	24472468	.	A	C	.	.	MAF_INRAE=24.684;MAF_USDA=35.294
NC_035091.1	24472472	.	A	T	.	.	MAF_INRAE=11.392;MAF_USDA=4.098
NC_035091.1	24472534	.	C	T	.	.	MAF_INRAE=2.5;MAF_USDA=7.647
NC_035091.1	24472548	.	T	C	.	.	MAF_USDA=1.639
NC_035091.1	24472642	.	G	A	.	.	MAF_USDA=1.639
NC_035091.1	24472731	.	T	C	.	.	MAF_USDA=1.639
NC_035091.1	24472778	.	C	T	.	.	MAF_USDA=1.667
NC_035091.1	24472877	.	G	A	.	.	MAF_INRAE=2.5;MAF_USDA=4.098
NC_035091.1	24473006	.	G	A	.	.	MAF_INRAE=18.354;MAF_USDA=4.706
NC_035091.1	24473117	.	A	G	.	.	MAF_USDA=1.639
NC_035091.1	24473265	.	A	G	.	.	MAF_USDA=1.639
NC_035091.1	24473320	.	T	C	.	.	MAF_INRAE=24.684;MAF_USDA=34.118
NC_035091.1	24473325	.	G	T	.	.	MAF_INRAE=2.5;MAF_USDA=3.279
NC_035091.1	24473373	.	A	G	.	.	MAF_INRAE=24.167;MAF_USDA=8.197
NC_035091.1	24473415	.	G	T	.	.	MAF_INRAE=43.038;MAF_USDA=25.882
NC_035091.1	24473430	.	C	T	.	.	MAF_INRAE=19.62;MAF_USDA=5.294
NC_035091.1	24473466	.	A	G	.	.	MAF_INRAE=2.5;MAF_USDA=4.098
NC_035091.1	24473512	.	A	G	.	.	MAF_INRAE=24.684;MAF_USDA=32.353
NC_035091.1	24473679	.	C	G	.	.	MAF_INRAE=38.608;MAF_USDA=18.235
NC_035091.1	24473746	.	G	C	.	.	MAF_INRAE=38.608;MAF_USDA=17.647
NC_035091.1	24473757	.	C	T	.	.	MAF_USDA=1.639
NC_035091.1	24473771	.	A	G	.	.	MAF_INRAE=11.392;MAF_USDA=7.377
NC_035091.1	24473792	.	G	A	.	.	MAF_USDA=6.25
NC_035091.1	24473793	.	C	T	.	.	MAF_USDA=6.25
NC_035091.1	24473830	.	C	T	.	.	MAF_INRAE=38.608;MAF_USDA=20.588
NC_035091.1	24473848	.	G	A	.	.	MAF_INRAE=13.291;MAF_USDA=7.647
NC_035091.1	24473996	.	G	C	.	.	MAF_INRAE=10.526;MAF_USDA=4.098
NC_035091.1	24473999	.	T	G	.	.	MAF_INRAE=15.789;MAF_USDA=35.294
NC_035091.1	24474008	.	G	T	.	.	MAF_INRAE=5.696;MAF_USDA=4.706
NC_035091.1	24474346	.	C	T	.	.	MAF_INRAE=10.526
NC_035091.1	24475086	.	C	G	.	.	MAF_INRAE=5.263
NC_035091.1	24475132	.	C	T	.	.	MAF_USDA=6.25
NC_035091.1	24475193	.	G	T	.	.	MAF_USDA=4.918
NC_035091.1	24475196	.	T	A	.	.	MAF_INRAE=13.291;MAF_USDA=5.738
NC_035091.1	24475213	.	G	T	.	.	MAF_USDA=1.639
NC_035091.1	24475222	.	T	G	.	.	MAF_USDA=2.459
NC_035091.1	24475255	.	G	A	.	.	MAF_USDA=1.639
NC_035091.1	24475282	.	A	G	.	.	MAF_INRAE=3.333
NC_035091.1	24475352	.	A	T	.	.	MAF_USDA=7.647
NC_035091.1	24475423	.	G	C	.	.	MAF_USDA=3.279
NC_035091.1	24475436	.	C	T	.	.	MAF_INRAE=7.595;MAF_USDA=7.059
NC_035091.1	24475519	.	C	T	.	.	MAF_INRAE=15.823;MAF_USDA=27.049
NC_035091.1	24475858	.	G	A	.	.	MAF_INRAE=13.291;MAF_USDA=7.059
NC_035091.1	24475863	.	G	A	.	.	MAF_USDA=1.639
NC_035091.1	24475915	.	G	T	.	.	MAF_USDA=14.583
NC_035091.1	24475983	.	G	A	.	.	MAF_INRAE=8.861;MAF_USDA=5.294
NC_035091.1	24476113	.	C	T	.	.	MAF_USDA=4.098
NC_035091.1	24476235	.	C	T	.	.	MAF_USDA=1.639
NC_035091.1	24476266	.	A	G	.	.	MAF_USDA=25.882
NC_035091.1	24476302	.	G	A	.	.	MAF_INRAE=18.354;MAF_USDA=1.639
NC_035091.1	24476357	.	C	G	.	.	MAF_INRAE=2.5;MAF_USDA=13.115
NC_035091.1	24476416	.	C	T	.	.	MAF_USDA=8.333
NC_035091.1	24476454	.	C	T	.	.	MAF_INRAE=5.063;MAF_USDA=4.118
NC_035091.1	24476553	.	C	G	.	.	MAF_INRAE=8.228;MAF_USDA=7.059
NC_035091.1	24476600	.	C	T	.	.	MAF_USDA=1.639
NC_035091.1	24476924	.	T	C	.	.	MAF_USDA=2.459
NC_035091.1	24477034	.	C	G	.	.	MAF_USDA=4.098
NC_035091.1	24477191	.	T	A	.	.	MAF_USDA=2.459
NC_035091.1	24477273	.	C	T	.	.	MAF_INRAE=29.114;MAF_USDA=34.118
NC_035091.1	24477283	.	G	A	.	.	MAF_INRAE=11.392;MAF_USDA=3.279
NC_035091.1	24477309	.	A	G	.	.	MAF_INRAE=2.5;MAF_USDA=13.115
NC_035091.1	24477322	.	G	A	.	.	MAF_USDA=14.118
NC_035091.1	24477376	.	G	A	.	.	MAF_INRAE=31.013;MAF_USDA=20.0
NC_035091.1	24477408	.	A	C	.	.	MAF_INRAE=26.582;MAF_USDA=10.588
NC_035091.1	24477426	.	C	T	.	.	MAF_INRAE=39.873;MAF_USDA=49.412
NC_035091.1	24477614	.	T	C	.	.	MAF_INRAE=43.038;MAF_USDA=19.412
NC_035091.1	24477617	.	C	T	.	.	MAF_USDA=3.529
NC_035091.1	24477709	.	T	G	.	.	MAF_INRAE=21.519;MAF_USDA=9.412
NC_035091.1	24477744	.	C	T	.	.	MAF_INRAE=21.519;MAF_USDA=9.412
NC_035091.1	24477790	.	A	C	.	.	MAF_INRAE=40.0;MAF_USDA=39.583
NC_035091.1	24477904	.	C	T	.	.	MAF_INRAE=3.333
NC_035091.1	24477906	.	C	T	.	.	MAF_INRAE=10.759;MAF_USDA=4.167
NC_035091.1	24478010	.	C	T	.	.	MAF_INRAE=9.167;MAF_USDA=2.459
NC_035091.1	24478166	.	T	A	.	.	MAF_USDA=2.459
NC_035091.1	24478185	.	C	T	.	.	MAF_INRAE=25.833;MAF_USDA=9.412
NC_035091.1	24478254	.	G	A	.	.	MAF_INRAE=18.987;MAF_USDA=11.176
NC_035091.1	24478282	.	T	C	.	.	MAF_USDA=3.279
NC_035091.1	24478343	.	A	G	.	.	MAF_USDA=14.583
NC_035091.1	24478373	.	C	T	.	.	MAF_USDA=10.417
NC_035091.1	24478398	.	G	A	.	.	MAF_INRAE=24.051;MAF_USDA=2.941
NC_035091.1	24478404	.	T	C	.	.	MAF_INRAE=40.506;MAF_USDA=46.471
NC_035091.1	24478410	.	G	A	.	.	MAF_INRAE=3.333
NC_035091.1	24478419	.	C	T	.	.	MAF_USDA=3.279
NC_035091.1	24478428	.	G	A	.	.	MAF_USDA=1.639
NC_035091.1	24478461	.	A	G	.	.	MAF_INRAE=40.506;MAF_USDA=47.059
NC_035091.1	24478526	.	G	A	.	.	MAF_INRAE=24.051;MAF_USDA=8.929
NC_035091.1	24478659	.	A	G	.	.	MAF_INRAE=6.962;MAF_USDA=14.118
NC_035091.1	24478912	.	C	T	.	.	MAF_INRAE=12.025;MAF_USDA=5.294
NC_035091.1	24478951	.	C	T	.	.	MAF_INRAE=5.063;MAF_USDA=10.417
NC_035091.1	24479122	.	G	A	.	.	MAF_INRAE=6.962;MAF_USDA=14.706
NC_035091.1	24479299	.	C	G	.	.	MAF_INRAE=21.519;MAF_USDA=9.412
NC_035091.1	24479326	.	C	T	.	.	MAF_USDA=6.25
NC_035091.1	24479348	.	G	C	.	.	MAF_INRAE=13.291;MAF_USDA=38.824
NC_035091.1	24479477	.	A	T	.	.	MAF_USDA=2.459
NC_035091.1	24479537	.	G	A	.	.	MAF_INRAE=13.291;MAF_USDA=7.647
NC_035091.1	24479607	.	C	T	.	.	MAF_USDA=12.5
NC_035091.1	24479693	.	A	T	.	.	MAF_INRAE=2.5;MAF_USDA=2.459
NC_035091.1	24479722	.	G	T	.	.	MAF_USDA=2.459
NC_035091.1	24479807	.	T	G	.	.	MAF_USDA=25.0
NC_035091.1	24479876	.	C	T	.	.	MAF_USDA=3.279
NC_035091.1	24479982	.	C	A	.	.	MAF_USDA=10.417
NC_035091.1	24480064	.	C	T	.	.	MAF_INRAE=2.5;MAF_USDA=7.377
NC_035091.1	24480065	.	G	T	.	.	MAF_INRAE=24.051;MAF_USDA=2.353
NC_035091.1	24480074	.	G	A	.	.	MAF_INRAE=21.519;MAF_USDA=8.333
NC_035091.1	24480116	.	T	A	.	.	MAF_INRAE=6.962;MAF_USDA=14.706
NC_035091.1	24480209	.	G	C	.	.	MAF_USDA=3.529
NC_035091.1	24480234	.	G	A	.	.	MAF_USDA=10.417
NC_035091.1	24480322	.	C	T	.	.	MAF_USDA=4.098
NC_035091.1	24480340	.	C	A	.	.	MAF_USDA=3.279
NC_035091.1	24480379	.	C	T	.	.	MAF_USDA=4.098
NC_035091.1	24480402	.	A	G	.	.	MAF_USDA=11.475
NC_035091.1	24480405	.	A	T	.	.	MAF_USDA=3.279
NC_035091.1	24480468	.	G	A	.	.	MAF_INRAE=5.063;MAF_USDA=2.353
NC_035091.1	24480570	.	G	A	.	.	MAF_INRAE=11.392;MAF_USDA=6.667
NC_035091.1	24480587	.	A	C	.	.	MAF_INRAE=21.519;MAF_USDA=9.412
NC_035091.1	24480593	.	G	A	.	.	MAF_USDA=10.417
NC_035091.1	24480602	.	G	A	.	.	MAF_USDA=14.118
NC_035091.1	24480674	.	C	T	.	.	MAF_INRAE=5.263;MAF_USDA=1.639
NC_035091.1	24480834	.	C	T	.	.	MAF_INRAE=45.57;MAF_USDA=18.235
NC_035091.1	24480880	.	T	C	.	.	MAF_INRAE=35.443;MAF_USDA=38.235
NC_035091.1	24480901	.	C	A	.	.	MAF_USDA=1.639
NC_035091.1	24480905	.	C	T	.	.	MAF_USDA=2.459
NC_035091.1	24480906	.	G	A	.	.	MAF_INRAE=6.329;MAF_USDA=7.647
NC_035091.1	24481042	.	A	C	.	.	MAF_INRAE=13.291;MAF_USDA=7.738
NC_035091.1	24481111	.	T	C	.	.	MAF_INRAE=13.291;MAF_USDA=40.0
NC_035091.1	24481269	.	A	G	.	.	MAF_INRAE=18.987;MAF_USDA=21.765
NC_035091.1	24481388	.	C	A	.	.	MAF_USDA=14.583
NC_035091.1	24481453	.	T	G	.	.	MAF_USDA=1.639
NC_035091.1	24481489	.	A	T	.	.	MAF_INRAE=13.291;MAF_USDA=9.412
NC_035091.1	24481608	.	A	G	.	.	MAF_USDA=9.016
NC_035091.1	24481618	.	A	G	.	.	MAF_USDA=10.417
NC_035091.1	24481698	.	C	T	.	.	MAF_INRAE=5.063;MAF_USDA=4.118
NC_035091.1	24481744	.	C	T	.	.	MAF_INRAE=36.076;MAF_USDA=19.412
NC_035091.1	24481800	.	TA	TT	.	.	MAF_USDA=22.917
NC_035091.1	24481801	.	A	T	.	.	MAF_USDA=43.443
NC_035091.1	24481887	.	G	A	.	.	MAF_USDA=4.118
NC_035091.1	24481949	.	T	G	.	.	MAF_INRAE=12.025;MAF_USDA=4.706
NC_035091.1	24482011	.	G	T	.	.	MAF_INRAE=12.025;MAF_USDA=4.118
NC_035091.1	24482120	.	G	T	.	.	MAF_USDA=5.738
NC_035091.1	24482137	.	C	A	.	.	MAF_USDA=1.639
NC_035091.1	24482161	.	G	A	.	.	MAF_USDA=1.639
NC_035091.1	24482183	.	C	G	.	.	MAF_USDA=3.279
NC_035091.1	24482218	.	T	G	.	.	MAF_INRAE=10.526;MAF_USDA=4.118
NC_035091.1	24482453	.	C	T	.	.	MAF_USDA=6.471
NC_035091.1	24482457	.	CG	CA	.	.	MAF_USDA=12.5
NC_035091.1	24482555	.	G	A	.	.	MAF_INRAE=24.051;MAF_USDA=19.412
NC_035091.1	24482570	.	C	T	.	.	MAF_INRAE=8.228;MAF_USDA=20.0
NC_035091.1	24482820	.	G	A	.	.	MAF_USDA=10.417
NC_035091.1	24482836	.	A	G	.	.	MAF_INRAE=8.861;MAF_USDA=25.294
NC_035091.1	24482885	.	G	T	.	.	MAF_INRAE=12.5
NC_035091.1	24482964	.	A	C	.	.	MAF_INRAE=5.063;MAF_USDA=20.833
NC_035091.1	24482982	.	A	C	.	.	MAF_INRAE=15.19
NC_035091.1	24483061	.	G	A	.	.	MAF_USDA=1.639
NC_035091.1	24483084	.	T	C	.	.	MAF_USDA=1.639
NC_035091.1	24483124	.	G	T	.	.	MAF_INRAE=48.734;MAF_USDA=28.235
NC_035091.1	24483129	.	G	A	.	.	MAF_INRAE=48.734;MAF_USDA=28.824
NC_035091.1	24483170	.	T	A	.	.	MAF_INRAE=5.263
NC_035091.1	24483333	.	C	A	.	.	MAF_INRAE=36.842;MAF_USDA=27.381
NC_035091.1	24483399	.	G	T	.	.	MAF_USDA=27.381
NC_035091.1	24483469	.	A	G	.	.	MAF_USDA=25.0
NC_035091.1	24483517	.	AACCCG	AACCCA	.	.	MAF_USDA=25.0
NC_035091.1	24484114	.	A	G	.	.	MAF_USDA=1.639
NC_035091.1	24484124	.	A	G	.	.	MAF_USDA=18.235
NC_035091.1	24484164	.	C	A	.	.	MAF_USDA=2.459
NC_035091.1	24484243	.	G	A	.	.	MAF_INRAE=2.5;MAF_USDA=4.098
NC_035091.1	24484292	.	A	G	.	.	MAF_USDA=2.459
NC_035091.1	24484580	.	G	A	.	.	MAF_USDA=3.279
NC_035091.1	24484635	.	G	A	.	.	MAF_USDA=2.459
NC_035091.1	24484663	.	G	T	.	.	MAF_USDA=2.459
NC_035091.1	24484740	.	C	A	.	.	MAF_INRAE=29.747;MAF_USDA=21.176
NC_035091.1	24484777	.	C	T	.	.	MAF_USDA=11.176
NC_035091.1	24484785	.	C	T	.	.	MAF_USDA=8.333
NC_035091.1	24484906	.	G	T	.	.	MAF_INRAE=45.57;MAF_USDA=28.235
NC_035091.1	24484930	.	G	T	.	.	MAF_USDA=1.639
NC_035091.1	24485053	.	G	A	.	.	MAF_INRAE=18.354;MAF_USDA=1.639
NC_035091.1	24485200	.	A	G	.	.	MAF_INRAE=11.392;MAF_USDA=11.765
NC_035091.1	24485312	.	C	T	.	.	MAF_INRAE=12.025
NC_035091.1	24485467	.	C	A	.	.	MAF_INRAE=30.38;MAF_USDA=21.176
NC_035091.1	24485624	.	C	G	.	.	MAF_INRAE=13.333
NC_035091.1	24485788	.	G	A	.	.	MAF_INRAE=48.101;MAF_USDA=40.0
NC_035091.1	24485887	.	A	T	.	.	MAF_INRAE=31.646;MAF_USDA=31.176
NC_035091.1	24486250	.	A	G	.	.	MAF_INRAE=32.278;MAF_USDA=11.765
NC_035091.1	24486283	.	A	T	.	.	MAF_INRAE=32.278;MAF_USDA=3.529
NC_035091.1	24486391	.	T	A	.	.	MAF_INRAE=12.025;MAF_USDA=30.0
NC_035091.1	24486400	.	A	G	.	.	MAF_INRAE=12.025;MAF_USDA=30.588
NC_035091.1	24486420	.	C	T	.	.	MAF_INRAE=12.025;MAF_USDA=30.0
NC_035091.1	24486583	.	T	G	.	.	MAF_USDA=4.918
NC_035091.1	24486840	.	A	C	.	.	MAF_INRAE=43.671;MAF_USDA=11.765
NC_035091.1	24486850	.	C	A	.	.	MAF_INRAE=43.671
NC_035091.1	24487058	.	G	T	.	.	MAF_INRAE=12.025;MAF_USDA=29.412
NC_035091.1	24487100	.	T	C	.	.	MAF_INRAE=10.526;MAF_USDA=9.412
NC_035091.1	24487168	.	A	G	.	.	MAF_INRAE=12.025;MAF_USDA=30.0
NC_035091.1	24487191	.	A	T	.	.	MAF_USDA=3.279
NC_035091.1	24487246	.	C	A	.	.	MAF_INRAE=32.911;MAF_USDA=4.118
NC_035091.1	24487419	.	C	A	.	.	MAF_INRAE=21.519;MAF_USDA=9.836
NC_035091.1	24487457	.	C	T	.	.	MAF_INRAE=12.658;MAF_USDA=20.833
NC_035091.1	24487614	.	T	G	.	.	MAF_INRAE=21.519;MAF_USDA=15.574
NC_035091.1	24487760	.	G	A	.	.	MAF_INRAE=18.354;MAF_USDA=1.639
NC_035091.1	24487812	.	C	T	.	.	MAF_INRAE=32.911;MAF_USDA=4.706
NC_035091.1	24487859	.	G	C	.	.	MAF_USDA=18.75
NC_035091.1	24487885	.	A	T	.	.	MAF_INRAE=34.177;MAF_USDA=41.176
NC_035091.1	24487889	.	T	A	.	.	MAF_USDA=1.639
NC_035091.1	24487919	.	T	C	.	.	MAF_INRAE=5.833;MAF_USDA=8.197
NC_035091.1	24487980	.	A	C	.	.	MAF_INRAE=17.5;MAF_USDA=2.459
NC_035091.1	24488023	.	G	T	.	.	MAF_INRAE=14.557;MAF_USDA=2.941
NC_035091.1	24488062	.	A	T	.	.	MAF_USDA=16.667
NC_035091.1	24488418	.	C	A	.	.	MAF_INRAE=21.519;MAF_USDA=15.574
NC_035091.1	24488430	.	C	T	.	.	MAF_USDA=5.738
NC_035091.1	24488590	.	A	T	.	.	MAF_INRAE=20.886;MAF_USDA=9.836
NC_035091.1	24488611	.	C	T	.	.	MAF_INRAE=5.696;MAF_USDA=1.765
NC_035091.1	24488753	.	G	A	.	.	MAF_INRAE=32.911;MAF_USDA=3.529
NC_035091.1	24489275	.	C	G	.	.	MAF_INRAE=12.658;MAF_USDA=14.118
NC_035091.1	24489289	.	C	G	.	.	MAF_INRAE=32.278;MAF_USDA=4.118
NC_035091.1	24489310	.	T	A	.	.	MAF_USDA=8.333
NC_035091.1	24489322	.	A	T	.	.	MAF_INRAE=10.526;MAF_USDA=8.824
NC_035091.1	24489385	.	C	T	.	.	MAF_INRAE=1.667
NC_035091.1	24489544	.	C	A	.	.	MAF_USDA=3.279
NC_035091.1	24489902	.	G	A	.	.	MAF_INRAE=21.519;MAF_USDA=9.836
NC_035091.1	24489932	.	G	T	.	.	MAF_USDA=1.639
NC_035091.1	24490088	.	C	A	.	.	MAF_INRAE=32.911;MAF_USDA=4.118
NC_035091.1	24490236	.	G	C	.	.	MAF_INRAE=18.354;MAF_USDA=1.639
NC_035091.1	24490277	.	T	C	.	.	MAF_USDA=11.475
NC_035091.1	24490357	.	T	G	.	.	MAF_USDA=10.417
NC_035091.1	24490414	.	G	T	.	.	MAF_INRAE=8.333
NC_035091.1	24490489	.	C	A	.	.	MAF_INRAE=13.291;MAF_USDA=24.706
NC_035091.1	24490584	.	G	A	.	.	MAF_USDA=2.459
NC_035091.1	24490645	.	T	C	.	.	MAF_INRAE=12.025;MAF_USDA=26.471
NC_035091.1	24490697	.	T	C	.	.	MAF_INRAE=5.063
NC_035091.1	24490791	.	T	G	.	.	MAF_USDA=2.083
NC_035091.1	24490897	.	T	G	.	.	MAF_INRAE=33.544;MAF_USDA=36.471
NC_035091.1	24490933	.	G	T	.	.	MAF_USDA=8.235
NC_035091.1	24491269	.	G	A	.	.	MAF_INRAE=3.333
NC_035091.1	24491470	.	T	C	.	.	MAF_USDA=3.279
NC_035091.1	24491977	.	A	G	.	.	MAF_USDA=5.882
NC_035091.1	24491998	.	G	A	.	.	MAF_USDA=5.882
NC_035091.1	24492076	.	C	T	.	.	MAF_USDA=3.279
NC_035091.1	24492090	.	C	T	.	.	MAF_USDA=10.0
NC_035091.1	24492163	.	G	T	.	.	MAF_USDA=11.475
NC_035091.1	24492174	.	T	C	.	.	MAF_INRAE=5.063;MAF_USDA=2.941
NC_035091.1	24492199	.	G	A	.	.	MAF_USDA=4.098
NC_035091.1	24492289	.	G	T	.	.	MAF_INRAE=2.5;MAF_USDA=3.279
NC_035091.1	24492348	.	G	A	.	.	MAF_USDA=2.459
NC_035091.1	24492357	.	A	G	.	.	MAF_INRAE=18.354;MAF_USDA=13.529
NC_035091.1	24492437	.	C	T	.	.	MAF_INRAE=13.333
NC_035091.1	24492546	.	C	T	.	.	MAF_INRAE=12.5
NC_035091.1	24492573	.	C	T	.	.	MAF_USDA=3.279
NC_035091.1	24492584	.	A	C	.	.	MAF_INRAE=12.025;MAF_USDA=26.471
NC_035091.1	24492590	.	A	T	.	.	MAF_USDA=2.459
NC_035091.1	24492654	.	C	T	.	.	MAF_USDA=3.279
NC_035091.1	24492737	.	G	A	.	.	MAF_INRAE=12.025;MAF_USDA=25.882
NC_035091.1	24492830	.	T	A	.	.	MAF_INRAE=3.165
NC_035091.1	24492879	.	A	G	.	.	MAF_INRAE=12.025;MAF_USDA=27.647
NC_035091.1	24492884	.	A	C	.	.	MAF_INRAE=2.5;MAF_USDA=2.459
NC_035091.1	24492887	.	C	T	.	.	MAF_INRAE=2.5;MAF_USDA=2.083
NC_035091.1	24492891	.	T	G	.	.	MAF_INRAE=12.658;MAF_USDA=13.529
NC_035091.1	24493000	.	C	G	.	.	MAF_INRAE=2.5;MAF_USDA=3.279
NC_035091.1	24493083	.	A	G	.	.	MAF_INRAE=33.544;MAF_USDA=40.588
NC_035091.1	24493160	.	C	A	.	.	MAF_USDA=4.098
NC_035091.1	24493172	.	A	C	.	.	MAF_USDA=1.639
NC_035091.1	24493242	.	T	C	.	.	MAF_USDA=1.639
NC_035091.1	24493300	.	G	A	.	.	MAF_INRAE=46.203;MAF_USDA=16.071
NC_035091.1	24493446	.	G	T	.	.	MAF_INRAE=5.063;MAF_USDA=2.941
NC_035091.1	24493501	.	A	C	.	.	MAF_USDA=29.167
NC_035091.1	24493731	.	G	T	.	.	MAF_USDA=4.706
NC_035091.1	24493735	.	T	A	.	.	MAF_USDA=5.882
NC_035091.1	24493960	.	A	T	.	.	MAF_INRAE=29.167;MAF_USDA=41.176
NC_035091.1	24494068	.	G	A	.	.	MAF_INRAE=10.526;MAF_USDA=9.412
NC_035091.1	24494252	.	A	T	.	.	MAF_INRAE=3.165
NC_035091.1	24494259	.	G	T	.	.	MAF_INRAE=3.165
NC_035091.1	24494303	.	T	G	.	.	MAF_USDA=2.459
NC_035091.1	24494403	.	C	A	.	.	MAF_USDA=6.25
NC_035091.1	24494515	.	G	T	.	.	MAF_INRAE=14.557;MAF_USDA=2.941
NC_035091.1	24494995	.	C	A	.	.	MAF_INRAE=18.354;MAF_USDA=13.529
NC_035091.1	24495057	.	G	T	.	.	MAF_USDA=10.0
NC_035091.1	24495338	.	G	T	.	.	MAF_USDA=1.639
NC_035091.1	24495369	.	G	A	.	.	MAF_USDA=2.459
NC_035091.1	24495441	.	G	C	.	.	MAF_USDA=1.639
NC_035091.1	24495502	.	A	T	.	.	MAF_USDA=2.459
NC_035091.1	24495540	.	C	T	.	.	MAF_USDA=1.639
NC_035091.1	24495558	.	G	T	.	.	MAF_INRAE=5.696;MAF_USDA=1.765
NC_035091.1	24495686	.	G	A	.	.	MAF_INRAE=12.5
NC_035091.1	24495710	.	T	C	.	.	MAF_USDA=10.656
NC_035091.1	24495852	.	A	G	.	.	MAF_INRAE=31.646;MAF_USDA=42.941
NC_035091.1	24495906	.	G	C	.	.	MAF_USDA=1.639
NC_035091.1	24495907	.	A	G	.	.	MAF_USDA=1.639
NC_035091.1	24496059	.	G	A	.	.	MAF_INRAE=33.544;MAF_USDA=41.765
NC_035091.1	24496095	.	C	T	.	.	MAF_USDA=1.639
NC_035091.1	24496286	.	G	T	.	.	MAF_USDA=1.639
NC_035091.1	24496314	.	T	C	.	.	MAF_INRAE=21.519;MAF_USDA=9.836
NC_035091.1	24496341	.	C	G	.	.	MAF_INRAE=33.544;MAF_USDA=41.765
NC_035091.1	24496343	.	A	T	.	.	MAF_USDA=10.656
NC_035091.1	24496370	.	C	T	.	.	MAF_USDA=10.417
NC_035091.1	24496384	.	A	G	.	.	MAF_INRAE=5.063;MAF_USDA=1.765
NC_035091.1	24496450	.	G	T	.	.	MAF_INRAE=20.886;MAF_USDA=9.836
NC_035091.1	24496517	.	C	T	.	.	MAF_USDA=18.75
NC_035091.1	24496532	.	G	T	.	.	MAF_USDA=8.333
NC_035091.1	24496536	.	G	A	.	.	MAF_USDA=3.279
NC_035091.1	24496540	.	G	A	.	.	MAF_USDA=6.25
NC_035091.1	24496541	.	G	T	.	.	MAF_USDA=4.167
NC_035091.1	24496546	.	G	T	.	.	MAF_USDA=8.333
NC_035091.1	24496567	.	G	A	.	.	MAF_USDA=4.098
NC_035091.1	24496573	.	T	G	.	.	MAF_USDA=27.083
NC_035091.1	24496611	.	G	A	.	.	MAF_USDA=8.333
NC_035091.1	24496650	.	G	A	.	.	MAF_INRAE=1.667
NC_035091.1	24496654	.	T	C	.	.	MAF_USDA=5.738
NC_035091.1	24496658	.	G	C	.	.	MAF_USDA=11.475
NC_035091.1	24496660	.	T	A	.	.	MAF_USDA=4.918
NC_035091.1	24496667	.	G	A	.	.	MAF_INRAE=17.722;MAF_USDA=5.738
NC_035091.1	24496679	.	G	T	.	.	MAF_USDA=6.557
NC_035091.1	24496733	.	C	T	.	.	MAF_INRAE=2.5;MAF_USDA=3.279
NC_035091.1	24496756	.	G	T	.	.	MAF_USDA=3.279
NC_035091.1	24497069	.	T	A	.	.	MAF_INRAE=5.063;MAF_USDA=2.353
NC_035091.1	24497070	.	A	T	.	.	MAF_USDA=9.412
NC_035091.1	24497074	.	T	A	.	.	MAF_INRAE=12.658;MAF_USDA=29.412
NC_035091.1	24497090	.	A	C	.	.	MAF_INRAE=2.5;MAF_USDA=2.459
NC_035091.1	24497112	.	A	G	.	.	MAF_INRAE=33.544;MAF_USDA=41.765
NC_035091.1	24497140	.	A	C	.	.	MAF_INRAE=33.544;MAF_USDA=42.353
NC_035091.1	24497193	.	C	A	.	.	MAF_USDA=4.098
NC_035091.1	24497214	.	G	A	.	.	MAF_INRAE=12.658;MAF_USDA=4.098
NC_035091.1	24497493	.	T	C	.	.	MAF_INRAE=30.38;MAF_USDA=30.357
NC_035091.1	24497553	.	C	A	.	.	MAF_USDA=1.667
NC_035091.1	24497666	.	A	C	.	.	MAF_INRAE=5.063;MAF_USDA=2.381
NC_035091.1	24497720	.	G	T	.	.	MAF_USDA=1.639
NC_035091.1	24498058	.	C	T	.	.	MAF_INRAE=32.911;MAF_USDA=41.765
NC_035091.1	24498080	.	T	C	.	.	MAF_USDA=2.459
NC_035091.1	24498095	.	A	T	.	.	MAF_INRAE=41.667;MAF_USDA=4.167
NC_035091.1	24498192	.	T	G	.	.	MAF_INRAE=17.5;MAF_USDA=2.5
NC_035091.1	24498272	.	T	C	.	.	MAF_INRAE=5.696
NC_035091.1	24498398	.	C	T	.	.	MAF_USDA=10.417
NC_035091.1	24498524	.	A	T	.	.	MAF_USDA=4.167
NC_035091.1	24498748	.	C	A	.	.	MAF_INRAE=23.333;MAF_USDA=15.217
NC_035091.1	24499111	.	A	G	.	.	MAF_USDA=50.0
NC_035091.1	24499112	.	A	T	.	.	MAF_USDA=50.0
NC_035091.1	24499714	.	C	T	.	.	MAF_USDA=4.348
NC_035091.1	24499824	.	A	G	.	.	MAF_USDA=8.333
NC_035091.1	24499880	.	T	A	.	.	MAF_INRAE=18.354
NC_035091.1	24499932	.	C	G	.	.	MAF_USDA=4.098
NC_035091.1	24499933	.	G	A	.	.	MAF_USDA=10.588
NC_035091.1	24499937	.	A	G	.	.	MAF_USDA=8.197
NC_035091.1	24499939	.	T	C	.	.	MAF_USDA=4.706
NC_035091.1	24499944	.	C	T	.	.	MAF_USDA=12.941
NC_035091.1	24499946	.	T	C	.	.	MAF_USDA=12.941
NC_035091.1	24499969	.	C	T	.	.	MAF_USDA=5.294
NC_035091.1	24499983	.	T	A	.	.	MAF_USDA=5.738
NC_035091.1	24499997	.	A	G	.	.	MAF_INRAE=3.165
NC_035091.1	24500025	.	C	T	.	.	MAF_INRAE=29.167;MAF_USDA=43.529
NC_035091.1	24500026	.	A	G	.	.	MAF_INRAE=29.167;MAF_USDA=42.941
NC_035091.1	24500085	.	T	G	.	.	MAF_USDA=10.0
NC_035091.1	24500120	.	C	G	.	.	MAF_INRAE=3.165
NC_035091.1	24500152	.	A	G	.	.	MAF_INRAE=12.658;MAF_USDA=14.118
NC_035091.1	24500230	.	C	A	.	.	MAF_INRAE=18.354;MAF_USDA=6.557
NC_035091.1	24500234	.	G	A	.	.	MAF_USDA=2.459
NC_035091.1	24500265	.	G	C	.	.	MAF_INRAE=14.557;MAF_USDA=4.167
NC_035091.1	24500284	.	G	A	.	.	MAF_INRAE=18.354;MAF_USDA=6.557
NC_035091.1	24500554	.	A	G	.	.	MAF_INRAE=29.167;MAF_USDA=40.588
NC_035091.1	24500568	.	T	C	.	.	MAF_USDA=4.098
NC_035091.1	24500650	.	C	A	.	.	MAF_USDA=1.639
NC_035091.1	24500672	.	T	A	.	.	MAF_USDA=18.75
NC_035091.1	24500810	.	C	T	.	.	MAF_INRAE=3.165
NC_035091.1	24500882	.	G	T	.	.	MAF_INRAE=18.354;MAF_USDA=7.377
NC_035091.1	24500890	.	C	T	.	.	MAF_INRAE=24.167;MAF_USDA=8.197
NC_035091.1	24501166	.	A	G	.	.	MAF_INRAE=5.063;MAF_USDA=1.765
NC_035091.1	24501222	.	G	T	.	.	MAF_INRAE=12.658;MAF_USDA=15.294
NC_035091.1	24501246	.	T	G	.	.	MAF_USDA=8.333
NC_035091.1	24501252	.	C	A	.	.	MAF_INRAE=48.101;MAF_USDA=34.706
NC_035091.1	24501291	.	A	G	.	.	MAF_USDA=20.833
NC_035091.1	24501312	.	C	A	.	.	MAF_USDA=4.098
NC_035091.1	24501360	.	T	C	.	.	MAF_INRAE=33.544;MAF_USDA=41.765
NC_035091.1	24501452	.	G	A	.	.	MAF_INRAE=5.696;MAF_USDA=1.765
NC_035091.1	24501479	.	T	A	.	.	MAF_USDA=12.5
NC_035091.1	24501570	.	C	A	.	.	MAF_INRAE=18.354;MAF_USDA=11.176
NC_035091.1	24501581	.	T	G	.	.	MAF_USDA=10.417
NC_035091.1	24501596	.	T	A	.	.	MAF_INRAE=17.722;MAF_USDA=1.639
NC_035091.1	24501602	.	A	T	.	.	MAF_INRAE=17.722;MAF_USDA=1.639
NC_035091.1	24501609	.	G	C	.	.	MAF_INRAE=2.5;MAF_USDA=4.918
NC_035091.1	24501652	.	T	C	.	.	MAF_INRAE=2.5
NC_035091.1	24501826	.	C	A	.	.	MAF_USDA=2.459
NC_035091.1	24501869	.	A	C	.	.	MAF_INRAE=32.911;MAF_USDA=41.176
NC_035091.1	24501992	.	A	G	.	.	MAF_USDA=2.459
NC_035091.1	24502594	.	C	T	.	.	MAF_INRAE=18.354;MAF_USDA=7.627
NC_035091.1	24502602	.	C	T	.	.	MAF_INRAE=3.165
NC_035091.1	24502652	.	A	C	.	.	MAF_USDA=13.529
NC_035091.1	24502666	.	T	C	.	.	MAF_USDA=10.417
NC_035091.1	24502667	.	G	T	.	.	MAF_USDA=10.417
NC_035091.1	24502669	.	A	G	.	.	MAF_USDA=2.459
NC_035091.1	24502715	.	A	T	.	.	MAF_INRAE=3.165
NC_035091.1	24502830	.	C	A	.	.	MAF_INRAE=18.354;MAF_USDA=7.377
NC_035091.1	24502892	.	T	C	.	.	MAF_INRAE=5.696;MAF_USDA=1.639
NC_035091.1	24503117	.	C	T	.	.	MAF_INRAE=36.076;MAF_USDA=10.0
NC_035091.1	24503153	.	G	A	.	.	MAF_INRAE=12.5
NC_035091.1	24503162	.	G	A	.	.	MAF_USDA=6.471
NC_035091.1	24503264	.	C	T	.	.	MAF_INRAE=14.557;MAF_USDA=2.941
NC_035091.1	24503300	.	C	G	.	.	MAF_USDA=4.918
NC_035091.1	24503344	.	T	C	.	.	MAF_INRAE=12.025;MAF_USDA=25.882
NC_035091.1	24503347	.	C	T	.	.	MAF_INRAE=12.5;MAF_USDA=7.377
NC_035091.1	24503356	.	C	T	.	.	MAF_INRAE=33.544;MAF_USDA=41.176
NC_035091.1	24503383	.	G	T	.	.	MAF_USDA=1.639
NC_035091.1	24503388	.	C	G	.	.	MAF_INRAE=33.544;MAF_USDA=40.588
NC_035091.1	24503438	.	G	A	.	.	MAF_USDA=5.882
NC_035091.1	24503574	.	G	A	.	.	MAF_INRAE=33.544;MAF_USDA=41.765
NC_035091.1	24503672	.	G	T	.	.	MAF_INRAE=17.5;MAF_USDA=2.459
NC_035091.1	24503694	.	C	A	.	.	MAF_USDA=1.639
NC_035091.1	24503727	.	A	C	.	.	MAF_INRAE=18.354;MAF_USDA=7.377
NC_035091.1	24503932	.	T	C	.	.	MAF_INRAE=11.667
NC_035091.1	24503936	.	T	A	.	.	MAF_INRAE=11.667
NC_035091.1	24503970	.	G	A	.	.	MAF_INRAE=33.544;MAF_USDA=40.588
NC_035091.1	24504032	.	T	G	.	.	MAF_INRAE=48.734;MAF_USDA=36.471
NC_035091.1	24504054	.	A	T	.	.	MAF_USDA=10.417
NC_035091.1	24504062	.	T	G	.	.	MAF_USDA=4.098
NC_035091.1	24504081	.	C	G	.	.	MAF_USDA=10.656
NC_035091.1	24504090	.	C	A	.	.	MAF_INRAE=18.354;MAF_USDA=6.557
NC_035091.1	24504118	.	T	C	.	.	MAF_USDA=5.0
NC_035091.1	24504442	.	C	G	.	.	MAF_INRAE=5.263
NC_035091.1	24504555	.	G	A	.	.	MAF_USDA=1.639
NC_035091.1	24504805	.	G	A	.	.	MAF_INRAE=3.333;MAF_USDA=1.639
NC_035091.1	24504954	.	C	A	.	.	MAF_INRAE=6.667;MAF_USDA=4.098
NC_035091.1	24504955	.	A	G	.	.	MAF_INRAE=6.667;MAF_USDA=4.098
NC_035091.1	24504965	.	G	T	.	.	MAF_INRAE=34.177;MAF_USDA=49.412
NC_035091.1	24505037	.	G	T	.	.	MAF_USDA=4.918
NC_035091.1	24505137	.	G	A	.	.	MAF_INRAE=13.333;MAF_USDA=15.294
NC_035091.1	24505162	.	T	C	.	.	MAF_INRAE=5.833;MAF_USDA=2.083
NC_035091.1	24505263	.	T	C	.	.	MAF_INRAE=10.526;MAF_USDA=15.244
NC_035091.1	24505838	.	C	T	.	.	MAF_USDA=2.459
NC_035091.1	24505840	.	T	A	.	.	MAF_USDA=6.557
NC_035091.1	24505860	.	C	T	.	.	MAF_USDA=16.667
NC_035091.1	24506021	.	G	A	.	.	MAF_INRAE=17.722;MAF_USDA=8.197
NC_035091.1	24506082	.	C	T	.	.	MAF_INRAE=6.667;MAF_USDA=4.918
NC_035091.1	24506083	.	G	A	.	.	MAF_INRAE=12.5
NC_035091.1	24506330	.	G	T	.	.	MAF_USDA=10.417
NC_035091.1	24506346	.	G	A	.	.	MAF_USDA=1.639
NC_035091.1	24506394	.	A	G	.	.	MAF_USDA=1.639
NC_035091.1	24506459	.	G	A	.	.	MAF_INRAE=5.063;MAF_USDA=1.765
NC_035091.1	24506475	.	T	C	.	.	MAF_USDA=2.459
NC_035091.1	24506539	.	G	T	.	.	MAF_INRAE=5.696;MAF_USDA=1.765
NC_035091.1	24506781	.	C	G	.	.	MAF_INRAE=24.167;MAF_USDA=8.197
NC_035091.1	24506871	.	C	T	.	.	MAF_INRAE=10.526;MAF_USDA=7.647
NC_035091.1	24507040	.	G	A	.	.	MAF_USDA=1.639
NC_035091.1	24507095	.	G	A	.	.	MAF_INRAE=5.696;MAF_USDA=2.083
NC_035091.1	24507193	.	C	G	.	.	MAF_USDA=13.69
NC_035091.1	24507425	.	T	G	.	.	MAF_USDA=3.279
NC_035091.1	24507470	.	A	G	.	.	MAF_INRAE=43.333;MAF_USDA=22.917
NC_035091.1	24507895	.	G	A	.	.	MAF_INRAE=18.987;MAF_USDA=12.941
NC_035091.1	24507998	.	G	A	.	.	MAF_INRAE=16.667;MAF_USDA=2.459
NC_035091.1	24508033	.	G	T	.	.	MAF_INRAE=2.5;MAF_USDA=9.412
NC_035091.1	24508059	.	A	T	.	.	MAF_INRAE=46.203;MAF_USDA=23.529
NC_035091.1	24508138	.	G	A	.	.	MAF_USDA=1.639
NC_035091.1	24508200	.	C	G	.	.	MAF_USDA=1.639
NC_035091.1	24508240	.	A	C	.	.	MAF_INRAE=45.57;MAF_USDA=22.941
NC_035091.1	24508299	.	C	T	.	.	MAF_USDA=7.738
NC_035091.1	24508369	.	C	A	.	.	MAF_INRAE=45.57;MAF_USDA=25.882
NC_035091.1	24508487	.	C	T	.	.	MAF_INRAE=5.063;MAF_USDA=2.941
NC_035091.1	24508635	.	T	C	.	.	MAF_INRAE=31.013;MAF_USDA=12.941
NC_035091.1	24508645	.	G	T	.	.	MAF_USDA=2.459
NC_035091.1	24508734	.	A	T	.	.	MAF_INRAE=5.263;MAF_USDA=1.639
NC_035091.1	24508883	.	C	T	.	.	MAF_INRAE=18.354;MAF_USDA=11.176
NC_035091.1	24509026	.	C	T	.	.	MAF_INRAE=10.127;MAF_USDA=17.647
NC_035091.1	24509068	.	G	T	.	.	MAF_USDA=2.083
NC_035091.1	24509071	.	T	C	.	.	MAF_USDA=2.083
NC_035091.1	24509158	.	C	G	.	.	MAF_USDA=8.197
NC_035091.1	24509183	.	C	T	.	.	MAF_INRAE=2.5;MAF_USDA=10.588
NC_035091.1	24509501	.	C	T	.	.	MAF_INRAE=17.722;MAF_USDA=7.377
NC_035091.1	24509580	.	C	T	.	.	MAF_USDA=2.459
NC_035091.1	24509649	.	A	G	.	.	MAF_INRAE=10.526;MAF_USDA=7.647
NC_035091.1	24509911	.	A	G	.	.	MAF_USDA=2.459
NC_035091.1	24509981	.	G	C	.	.	MAF_USDA=5.738
NC_035091.1	24510124	.	G	A	.	.	MAF_INRAE=35.443;MAF_USDA=34.118
NC_035091.1	24510433	.	G	T	.	.	MAF_INRAE=10.526;MAF_USDA=8.235
NC_035091.1	24510440	.	C	T	.	.	MAF_INRAE=10.526;MAF_USDA=8.235
NC_035091.1	24510511	.	C	T	.	.	MAF_USDA=5.738
NC_035091.1	24510555	.	T	A	.	.	MAF_USDA=1.667
NC_035091.1	24510601	.	A	G	.	.	MAF_USDA=2.5
NC_035091.1	24510709	.	G	T	.	.	MAF_USDA=16.667
NC_035091.1	24511271	.	G	T	.	.	MAF_INRAE=18.354;MAF_USDA=1.639
NC_035091.1	24511319	.	C	A	.	.	MAF_INRAE=30.38;MAF_USDA=44.118
NC_035091.1	24511355	.	A	G	.	.	MAF_USDA=7.059
NC_035091.1	24511398	.	C	T	.	.	MAF_INRAE=6.667;MAF_USDA=4.098
NC_035091.1	24511434	.	G	T	.	.	MAF_INRAE=25.316;MAF_USDA=46.471
NC_035091.1	24511459	.	G	T	.	.	MAF_USDA=8.197
NC_035091.1	24511501	.	G	A	.	.	MAF_INRAE=10.526;MAF_USDA=7.647
NC_035091.1	24511539	.	T	A	.	.	MAF_USDA=2.459
NC_035091.1	24512563	.	C	T	.	.	MAF_USDA=4.918
NC_035091.1	24512606	.	C	A	.	.	MAF_INRAE=8.333
NC_035091.1	24512641	.	C	A	.	.	MAF_USDA=5.833
NC_035091.1	24512660	.	A	C	.	.	MAF_USDA=4.762
NC_035091.1	24512677	.	C	T	.	.	MAF_INRAE=24.051;MAF_USDA=30.952
NC_035091.1	24512712	.	T	G	.	.	MAF_INRAE=18.354;MAF_USDA=1.639
NC_035091.1	24512804	.	T	G	.	.	MAF_INRAE=18.987;MAF_USDA=10.0
NC_035091.1	24512874	.	T	A	.	.	MAF_INRAE=24.051
NC_035091.1	24512924	.	A	G	.	.	MAF_INRAE=2.5;MAF_USDA=3.279
NC_035091.1	24512957	.	G	T	.	.	MAF_INRAE=11.392;MAF_USDA=5.738
NC_035091.1	24513078	.	C	T	.	.	MAF_INRAE=24.051;MAF_USDA=29.412
NC_035091.1	24513106	.	T	C	.	.	MAF_USDA=7.059
NC_035091.1	24513237	.	G	T	.	.	MAF_INRAE=31.013;MAF_USDA=49.412
NC_035091.1	24513329	.	C	T	.	.	MAF_INRAE=6.667;MAF_USDA=4.098
NC_035091.1	24513380	.	C	A	.	.	MAF_USDA=2.459
NC_035091.1	24513382	.	T	C	.	.	MAF_INRAE=13.291;MAF_USDA=7.647
NC_035091.1	24513523	.	A	T	.	.	MAF_INRAE=8.228;MAF_USDA=8.824
NC_035091.1	24513638	.	T	G	.	.	MAF_USDA=1.639
NC_035091.1	24513777	.	G	T	.	.	MAF_USDA=14.583
NC_035091.1	24513950	.	C	T	.	.	MAF_INRAE=3.165
NC_035091.1	24513956	.	G	A	.	.	MAF_INRAE=10.526;MAF_USDA=7.647
NC_035091.1	24514000	.	G	A	.	.	MAF_USDA=4.706
NC_035091.1	24514064	.	T	G	.	.	MAF_USDA=4.706
NC_035091.1	24514163	.	C	A	.	.	MAF_INRAE=12.5
NC_035091.1	24514228	.	C	A	.	.	MAF_USDA=1.639
NC_035091.1	24514241	.	C	T	.	.	MAF_USDA=5.738
NC_035091.1	24514270	.	G	A	.	.	MAF_INRAE=5.063;MAF_USDA=10.417
NC_035091.1	24514275	.	G	A	.	.	MAF_INRAE=2.5;MAF_USDA=3.279
NC_035091.1	24514365	.	C	A	.	.	MAF_USDA=4.918
NC_035091.1	24514456	.	G	A	.	.	MAF_INRAE=24.167;MAF_USDA=9.016
NC_035091.1	24514504	.	G	T	.	.	MAF_USDA=2.459
NC_035091.1	24514522	.	A	G	.	.	MAF_USDA=7.647
NC_035091.1	24514674	.	T	C	.	.	MAF_USDA=7.377
NC_035091.1	24514707	.	G	A	.	.	MAF_INRAE=17.089;MAF_USDA=1.639
NC_035091.1	24515000	.	G	T	.	.	MAF_INRAE=24.051;MAF_USDA=27.647
NC_035091.1	24515092	.	T	G	.	.	MAF_USDA=18.75
NC_035091.1	24515122	.	C	A	.	.	MAF_INRAE=12.658;MAF_USDA=7.647
NC_035091.1	24515123	.	A	G	.	.	MAF_INRAE=35.833;MAF_USDA=49.412
NC_035091.1	24515129	.	G	C	.	.	MAF_USDA=2.459
NC_035091.1	24515206	.	C	T	.	.	MAF_USDA=7.059
NC_035091.1	24515450	.	C	T	.	.	MAF_INRAE=31.013;MAF_USDA=49.412
NC_035091.1	24515506	.	G	A	.	.	MAF_INRAE=5.063;MAF_USDA=10.417
NC_035091.1	24515597	.	T	A	.	.	MAF_USDA=4.098
NC_035091.1	24515598	.	T	A	.	.	MAF_USDA=21.311
NC_035091.1	24515878	.	A	G	.	.	MAF_INRAE=8.228;MAF_USDA=8.824
NC_035091.1	24515890	.	G	A	.	.	MAF_INRAE=12.5
NC_035091.1	24515906	.	G	T	.	.	MAF_USDA=5.738
NC_035091.1	24515981	.	C	T	.	.	MAF_USDA=4.098
NC_035091.1	24516093	.	G	A	.	.	MAF_INRAE=18.354;MAF_USDA=1.639
NC_035091.1	24516191	.	G	A	.	.	MAF_USDA=5.294
NC_035091.1	24516200	.	G	T	.	.	MAF_USDA=4.098
NC_035091.1	24516276	.	C	T	.	.	MAF_USDA=4.918
NC_035091.1	24516313	.	A	T	.	.	MAF_INRAE=44.937;MAF_USDA=16.471
NC_035091.1	24516600	.	A	G	.	.	MAF_INRAE=31.646;MAF_USDA=28.824
NC_035091.1	24516644	.	T	G	.	.	MAF_INRAE=41.139;MAF_USDA=16.471
NC_035091.1	24516753	.	G	T	.	.	MAF_INRAE=37.975;MAF_USDA=44.706
NC_035091.1	24516755	.	T	A	.	.	MAF_INRAE=40.0;MAF_USDA=44.118
NC_035091.1	24516909	.	C	T	.	.	MAF_USDA=2.353
NC_035091.1	24517051	.	C	T	.	.	MAF_INRAE=34.81;MAF_USDA=40.0
NC_035091.1	24517192	.	G	T	.	.	MAF_USDA=2.459
NC_035091.1	24517220	.	T	G	.	.	MAF_USDA=1.639
NC_035091.1	24517450	.	T	G	.	.	MAF_USDA=2.459
NC_035091.1	24517522	.	C	T	.	.	MAF_INRAE=41.772;MAF_USDA=18.824
NC_035091.1	24517613	.	T	G	.	.	MAF_INRAE=36.842;MAF_USDA=1.639
NC_035091.1	24517706	.	A	G	.	.	MAF_USDA=1.639
NC_035091.1	24517819	.	A	G	.	.	MAF_INRAE=37.342;MAF_USDA=48.824
NC_035091.1	24517879	.	A	G	.	.	MAF_USDA=2.459
NC_035091.1	24517899	.	C	T	.	.	MAF_INRAE=10.526;MAF_USDA=7.647
NC_035091.1	24518020	.	C	T	.	.	MAF_USDA=1.639
NC_035091.1	24518078	.	G	C	.	.	MAF_INRAE=5.263;MAF_USDA=4.167
NC_035091.1	24518227	.	A	G	.	.	MAF_USDA=2.459
NC_035091.1	24518237	.	G	A	.	.	MAF_USDA=18.75
NC_035091.1	24518308	.	A	T	.	.	MAF_USDA=3.279
NC_035091.1	24518328	.	G	T	.	.	MAF_USDA=3.279
NC_035091.1	24518476	.	T	A	.	.	MAF_INRAE=3.165;MAF_USDA=12.295
NC_035091.1	24518542	.	G	A	.	.	MAF_INRAE=10.526;MAF_USDA=6.25
NC_035091.1	24518616	.	G	T	.	.	MAF_INRAE=12.5;MAF_USDA=4.118
NC_035091.1	24518663	.	C	A	.	.	MAF_INRAE=18.354;MAF_USDA=7.059
NC_035091.1	24518729	.	T	C	.	.	MAF_INRAE=3.165
NC_035091.1	24518738	.	G	C	.	.	MAF_USDA=2.353
NC_035091.1	24518808	.	C	A	.	.	MAF_USDA=2.353
NC_035091.1	24518819	.	G	A	.	.	MAF_INRAE=13.291;MAF_USDA=9.836
NC_035091.1	24518831	.	T	C	.	.	MAF_INRAE=27.215;MAF_USDA=47.059
NC_035091.1	24518845	.	C	T	.	.	MAF_USDA=4.098
NC_035091.1	24518867	.	C	A	.	.	MAF_USDA=2.459
NC_035091.1	24519145	.	A	C	.	.	MAF_INRAE=12.5;MAF_USDA=4.118
NC_035091.1	24519175	.	C	A	.	.	MAF_USDA=18.75
NC_035091.1	24519324	.	C	T	.	.	MAF_INRAE=26.316;MAF_USDA=34.706
NC_035091.1	24519375	.	T	G	.	.	MAF_INRAE=26.582;MAF_USDA=27.083
NC_035091.1	24519376	.	GTTT	GTTG	.	.	MAF_USDA=2.083
NC_035091.1	24519394	.	G	A	.	.	MAF_INRAE=12.658;MAF_USDA=13.115
NC_035091.1	24519416	.	A	T	.	.	MAF_INRAE=40.506;MAF_USDA=27.647
NC_035091.1	24519442	.	A	C	.	.	MAF_INRAE=12.5
NC_035091.1	24519448	.	C	A	.	.	MAF_USDA=2.459
NC_035091.1	24519480	.	T	C	.	.	MAF_INRAE=12.5
NC_035091.1	24519491	.	T	G	.	.	MAF_USDA=2.459
NC_035091.1	24519573	.	A	G	.	.	MAF_INRAE=12.658;MAF_USDA=13.934
NC_035091.1	24519610	.	G	A	.	.	MAF_USDA=7.059
NC_035091.1	24519618	.	A	C	.	.	MAF_INRAE=27.848;MAF_USDA=16.471
NC_035091.1	24519726	.	C	A	.	.	MAF_USDA=1.639
NC_035091.1	24519826	.	C	T	.	.	MAF_USDA=3.279
NC_035091.1	24519875	.	G	A	.	.	MAF_INRAE=11.667
NC_035091.1	24519901	.	A	C	.	.	MAF_INRAE=2.5;MAF_USDA=3.279
NC_035091.1	24520116	.	A	G	.	.	MAF_USDA=4.098
NC_035091.1	24520607	.	G	A	.	.	MAF_USDA=10.417
NC_035091.1	24520691	.	G	T	.	.	MAF_USDA=4.098
NC_035091.1	24520692	.	G	C	.	.	MAF_INRAE=11.392;MAF_USDA=2.459
NC_035091.1	24520816	.	C	G	.	.	MAF_INRAE=32.911;MAF_USDA=9.016
NC_035091.1	24520877	.	C	A	.	.	MAF_INRAE=31.646;MAF_USDA=41.667
NC_035091.1	24520885	.	A	G	.	.	MAF_INRAE=3.333;MAF_USDA=7.377
NC_035091.1	24520889	.	C	T	.	.	MAF_INRAE=45.833;MAF_USDA=47.647
NC_035091.1	24521000	.	C	T	.	.	MAF_INRAE=31.646;MAF_USDA=45.882
NC_035091.1	24521067	.	C	A	.	.	MAF_INRAE=3.797;MAF_USDA=4.118
NC_035091.1	24521235	.	C	T	.	.	MAF_USDA=2.459
NC_035091.1	24521261	.	T	G	.	.	MAF_INRAE=32.278;MAF_USDA=45.882
NC_035091.1	24521295	.	T	C	.	.	MAF_INRAE=32.278;MAF_USDA=45.882
NC_035091.1	24521328	.	T	A	.	.	MAF_USDA=4.918
NC_035091.1	24521409	.	T	G	.	.	MAF_USDA=4.098
NC_035091.1	24521414	.	C	T	.	.	MAF_USDA=4.098
NC_035091.1	24521514	.	T	A	.	.	MAF_USDA=3.279
NC_035091.1	24521599	.	G	T	.	.	MAF_INRAE=3.165;MAF_USDA=4.098
NC_035091.1	24521921	.	A	T	.	.	MAF_INRAE=4.167;MAF_USDA=2.459
NC_035091.1	24521923	.	A	C	.	.	MAF_INRAE=4.167;MAF_USDA=2.459
NC_035091.1	24521925	.	A	C	.	.	MAF_INRAE=5.063;MAF_USDA=2.941
NC_035091.1	24521989	.	A	G	.	.	MAF_USDA=1.639
NC_035091.1	24522011	.	C	T	.	.	MAF_INRAE=5.063;MAF_USDA=10.417
NC_035091.1	24522068	.	G	A	.	.	MAF_INRAE=5.063;MAF_USDA=2.941
NC_035091.1	24522097	.	C	T	.	.	MAF_INRAE=31.646;MAF_USDA=48.235
NC_035091.1	24522187	.	T	C	.	.	MAF_USDA=9.412
NC_035091.1	24522203	.	A	T	.	.	MAF_USDA=2.459
NC_035091.1	24522245	.	C	A	.	.	MAF_USDA=10.417
NC_035091.1	24522268	.	C	T	.	.	MAF_USDA=2.459
NC_035091.1	24522279	.	G	T	.	.	MAF_USDA=2.459
NC_035091.1	24522347	.	A	G	.	.	MAF_INRAE=12.5
NC_035091.1	24522407	.	C	A	.	.	MAF_INRAE=5.063;MAF_USDA=10.417
NC_035091.1	24522431	.	T	G	.	.	MAF_INRAE=29.114;MAF_USDA=47.059
NC_035091.1	24522614	.	T	C	.	.	MAF_INRAE=14.557;MAF_USDA=28.235
NC_035091.1	24522743	.	C	A	.	.	MAF_INRAE=5.833;MAF_USDA=10.0
NC_035091.1	24522746	.	T	C	.	.	MAF_INRAE=12.5
NC_035091.1	24522911	.	T	C	.	.	MAF_INRAE=28.481;MAF_USDA=47.059
NC_035091.1	24522958	.	A	C	.	.	MAF_USDA=1.639
NC_035091.1	24522999	.	C	T	.	.	MAF_INRAE=29.114;MAF_USDA=47.059
NC_035091.1	24523014	.	C	A	.	.	MAF_INRAE=24.051;MAF_USDA=43.529
NC_035091.1	24523076	.	G	T	.	.	MAF_USDA=18.75
NC_035091.1	24523327	.	C	A	.	.	MAF_INRAE=29.114;MAF_USDA=45.882
NC_035091.1	24523333	.	T	G	.	.	MAF_INRAE=29.114;MAF_USDA=48.235
NC_035091.1	24523524	.	A	C	.	.	MAF_USDA=2.459
NC_035091.1	24523572	.	G	T	.	.	MAF_INRAE=8.228;MAF_USDA=2.353
NC_035091.1	24523670	.	A	C	.	.	MAF_INRAE=3.165
NC_035091.1	24523789	.	C	T	.	.	MAF_USDA=2.459
NC_035091.1	24523825	.	G	A	.	.	MAF_USDA=9.412
NC_035091.1	24523866	.	A	T	.	.	MAF_USDA=1.639
NC_035091.1	24523930	.	G	A	.	.	MAF_INRAE=14.167;MAF_USDA=24.118
NC_035091.1	24523932	.	A	G	.	.	MAF_INRAE=7.5
NC_035091.1	24523936	.	C	T	.	.	MAF_INRAE=7.5
NC_035091.1	24523940	.	C	G	.	.	MAF_INRAE=8.333
NC_035091.1	24523954	.	C	A	.	.	MAF_INRAE=10.0
NC_035091.1	24523964	.	T	G	.	.	MAF_INRAE=9.167
NC_035091.1	24523965	.	A	T	.	.	MAF_INRAE=12.5
NC_035091.1	24523982	.	G	T	.	.	MAF_INRAE=10.833
NC_035091.1	24523988	.	A	T	.	.	MAF_INRAE=11.667
NC_035091.1	24523989	.	C	T	.	.	MAF_INRAE=11.667
NC_035091.1	24524017	.	C	A	.	.	MAF_INRAE=11.667
NC_035091.1	24524018	.	A	C	.	.	MAF_INRAE=12.5
NC_035091.1	24524024	.	A	C	.	.	MAF_INRAE=12.5
NC_035091.1	24524042	.	C	G	.	.	MAF_INRAE=9.167
NC_035091.1	24524055	.	A	G	.	.	MAF_INRAE=10.0
NC_035091.1	24524056	.	A	T	.	.	MAF_INRAE=10.0
NC_035091.1	24524074	.	C	T	.	.	MAF_INRAE=11.667
NC_035091.1	24524094	.	A	G	.	.	MAF_INRAE=10.0;MAF_USDA=17.213
NC_035091.1	24524102	.	T	G	.	.	MAF_INRAE=9.167;MAF_USDA=14.754
NC_035091.1	24524104	.	G	A	.	.	MAF_INRAE=9.167;MAF_USDA=14.754
NC_035091.1	24524105	.	A	G	.	.	MAF_INRAE=13.333;MAF_USDA=14.754
NC_035091.1	24524109	.	G	A	.	.	MAF_INRAE=13.333;MAF_USDA=14.754
NC_035091.1	24524119	.	T	C	.	.	MAF_INRAE=15.833;MAF_USDA=15.574
NC_035091.1	24524122	.	C	T	.	.	MAF_INRAE=14.167;MAF_USDA=15.574
NC_035091.1	24524123	.	A	G	.	.	MAF_INRAE=14.167;MAF_USDA=15.574
NC_035091.1	24524128	.	G	T	.	.	MAF_INRAE=12.5;MAF_USDA=15.574
NC_035091.1	24524130	.	C	T	.	.	MAF_INRAE=13.333;MAF_USDA=15.574
NC_035091.1	24524136	.	T	C	.	.	MAF_INRAE=13.333
NC_035091.1	24524144	.	G	A	.	.	MAF_INRAE=13.333
NC_035091.1	24524153	.	A	G	.	.	MAF_INRAE=14.167
NC_035091.1	24524156	.	G	T	.	.	MAF_INRAE=15.0
NC_035091.1	24524157	.	G	T	.	.	MAF_INRAE=13.333
NC_035091.1	24524161	.	C	T	.	.	MAF_INRAE=15.0
NC_035091.1	24524171	.	T	G	.	.	MAF_INRAE=15.0
NC_035091.1	24524232	.	C	G	.	.	MAF_USDA=7.647
NC_035091.1	24524328	.	A	G	.	.	MAF_INRAE=14.557;MAF_USDA=34.118
NC_035091.1	24524355	.	G	A	.	.	MAF_INRAE=5.263;MAF_USDA=2.459
NC_035091.1	24524383	.	G	A	.	.	MAF_USDA=1.639
NC_035091.1	24524393	.	C	T	.	.	MAF_INRAE=14.557;MAF_USDA=31.176
NC_035091.1	24524571	.	C	A	.	.	MAF_INRAE=2.5;MAF_USDA=1.639
NC_035091.1	24524630	.	C	A	.	.	MAF_USDA=1.639
NC_035091.1	24524641	.	G	A	.	.	MAF_USDA=1.639
NC_035091.1	24524644	.	G	A	.	.	MAF_INRAE=8.228;MAF_USDA=2.083
NC_035091.1	24524775	.	A	C	.	.	MAF_USDA=1.639
NC_035091.1	24524915	.	C	T	.	.	MAF_INRAE=12.5
NC_035091.1	24525129	.	T	C	.	.	MAF_INRAE=5.063;MAF_USDA=10.417
NC_035091.1	24525135	.	A	T	.	.	MAF_USDA=2.459
NC_035091.1	24525188	.	G	A	.	.	MAF_USDA=4.098
NC_035091.1	24525227	.	G	T	.	.	MAF_USDA=1.639
NC_035091.1	24525273	.	C	T	.	.	MAF_INRAE=12.5
NC_035091.1	24525324	.	G	T	.	.	MAF_INRAE=12.5
NC_035091.1	24525332	.	G	T	.	.	MAF_USDA=5.294
NC_035091.1	24526065	.	A	G	.	.	MAF_USDA=2.5
NC_035091.1	24526116	.	A	T	.	.	MAF_USDA=3.333
NC_035091.1	24526145	.	G	T	.	.	MAF_INRAE=5.263;MAF_USDA=1.667
NC_035091.1	24526327	.	A	C	.	.	MAF_INRAE=40.506;MAF_USDA=38.235
NC_035091.1	24526331	.	T	G	.	.	MAF_INRAE=15.19;MAF_USDA=18.75
NC_035091.1	24526350	.	A	T	.	.	MAF_INRAE=6.667;MAF_USDA=4.098
NC_035091.1	24526421	.	C	A	.	.	MAF_INRAE=4.43;MAF_USDA=4.918
NC_035091.1	24526468	.	G	A	.	.	MAF_USDA=1.639
NC_035091.1	24526616	.	G	A	.	.	MAF_INRAE=42.405;MAF_USDA=11.176
NC_035091.1	24526690	.	A	G	.	.	MAF_INRAE=5.063;MAF_USDA=7.647
NC_035091.1	24526695	.	C	A	.	.	MAF_INRAE=43.671;MAF_USDA=34.118
NC_035091.1	24526700	.	C	G	.	.	MAF_INRAE=43.671;MAF_USDA=25.294
NC_035091.1	24526750	.	C	A	.	.	MAF_INRAE=15.19;MAF_USDA=10.588
NC_035091.1	24526766	.	A	G	.	.	MAF_USDA=1.639
NC_035091.1	24526777	.	T	C	.	.	MAF_INRAE=3.333
NC_035091.1	24526784	.	A	T	.	.	MAF_USDA=4.098
NC_035091.1	24526897	.	C	T	.	.	MAF_INRAE=5.063;MAF_USDA=2.941
NC_035091.1	24526908	.	A	G	.	.	MAF_USDA=1.639
NC_035091.1	24526915	.	A	T	.	.	MAF_USDA=18.75
NC_035091.1	24527088	.	G	A	.	.	MAF_INRAE=13.291;MAF_USDA=7.647
NC_035091.1	24527190	.	G	T	.	.	MAF_INRAE=2.5;MAF_USDA=4.918
NC_035091.1	24527205	.	C	T	.	.	MAF_USDA=2.459
NC_035091.1	24527431	.	G	A	.	.	MAF_USDA=2.459
NC_035091.1	24527549	.	T	C	.	.	MAF_INRAE=6.329;MAF_USDA=8.235
NC_035091.1	24527571	.	G	A	.	.	MAF_USDA=1.639
NC_035091.1	24527618	.	G	A	.	.	MAF_USDA=1.639
NC_035091.1	24527636	.	A	G	.	.	MAF_USDA=2.083
NC_035091.1	24527766	.	A	C	.	.	MAF_USDA=2.459
NC_035091.1	24527814	.	G	A	.	.	MAF_USDA=2.459
NC_035091.1	24527822	.	G	C	.	.	MAF_INRAE=2.5;MAF_USDA=12.941
NC_035091.1	24527880	.	C	T	.	.	MAF_USDA=1.639
NC_035091.1	24527930	.	C	A	.	.	MAF_USDA=1.639
NC_035091.1	24528064	.	G	A	.	.	MAF_USDA=1.639
NC_035091.1	24528068	.	T	G	.	.	MAF_USDA=1.639
NC_035091.1	24528072	.	C	A	.	.	MAF_USDA=2.459
NC_035091.1	24528218	.	T	G	.	.	MAF_USDA=2.459
NC_035091.1	24528220	.	G	A	.	.	MAF_INRAE=47.368;MAF_USDA=44.706
NC_035091.1	24528245	.	A	G	.	.	MAF_USDA=10.417
NC_035091.1	24528294	.	A	T	.	.	MAF_INRAE=15.823
NC_035091.1	24528330	.	T	A	.	.	MAF_INRAE=2.5;MAF_USDA=1.639
NC_035091.1	24528401	.	T	C	.	.	MAF_INRAE=5.063;MAF_USDA=2.459
NC_035091.1	24528417	.	C	G	.	.	MAF_INRAE=5.063;MAF_USDA=2.941
NC_035091.1	24528428	.	C	T	.	.	MAF_INRAE=2.5;MAF_USDA=12.941
NC_035091.1	24528434	.	C	A	.	.	MAF_USDA=1.639
NC_035091.1	24528440	.	C	T	.	.	MAF_USDA=2.459
NC_035091.1	24528566	.	A	T	.	.	MAF_USDA=1.639
NC_035091.1	24528714	.	T	G	.	.	MAF_INRAE=5.063;MAF_USDA=6.471
NC_035091.1	24528730	.	C	T	.	.	MAF_USDA=3.279
NC_035091.1	24528796	.	G	A	.	.	MAF_USDA=2.5
NC_035091.1	24528960	.	A	G	.	.	MAF_INRAE=5.063;MAF_USDA=2.941
NC_035091.1	24528972	.	C	G	.	.	MAF_USDA=1.639
NC_035091.1	24528986	.	C	A	.	.	MAF_INRAE=46.203;MAF_USDA=26.471
NC_035091.1	24528989	.	A	G	.	.	MAF_USDA=1.639
NC_035091.1	24528999	.	A	G	.	.	MAF_USDA=10.417
NC_035091.1	24529029	.	A	G	.	.	MAF_INRAE=4.43;MAF_USDA=1.639
NC_035091.1	24529047	.	C	G	.	.	MAF_INRAE=31.013;MAF_USDA=42.941
NC_035091.1	24529090	.	A	T	.	.	MAF_INRAE=10.526
NC_035091.1	24529122	.	A	G	.	.	MAF_INRAE=36.709;MAF_USDA=37.647
NC_035091.1	24529185	.	T	C	.	.	MAF_INRAE=12.5;MAF_USDA=3.529
NC_035091.1	24529236	.	A	T	.	.	MAF_USDA=2.459
NC_035091.1	24529285	.	G	A	.	.	MAF_INRAE=13.291;MAF_USDA=6.471
NC_035091.1	24529378	.	C	A	.	.	MAF_INRAE=5.063;MAF_USDA=2.941
NC_035091.1	24529569	.	G	A	.	.	MAF_USDA=1.639
NC_035091.1	24529570	.	A	C	.	.	MAF_USDA=2.459
NC_035091.1	24529582	.	C	T	.	.	MAF_INRAE=13.291;MAF_USDA=6.471
NC_035091.1	24529602	.	G	A	.	.	MAF_INRAE=12.5
NC_035091.1	24529617	.	G	T	.	.	MAF_USDA=1.639
NC_035091.1	24529675	.	C	T	.	.	MAF_INRAE=13.291;MAF_USDA=4.167
NC_035091.1	24529820	.	G	C	.	.	MAF_USDA=2.459
NC_035091.1	24530009	.	G	T	.	.	MAF_INRAE=7.595;MAF_USDA=2.353
NC_035091.1	24530142	.	G	A	.	.	MAF_INRAE=4.43;MAF_USDA=2.941
NC_035091.1	24530165	.	G	A	.	.	MAF_USDA=4.098
NC_035091.1	24530207	.	G	T	.	.	MAF_USDA=3.529
NC_035091.1	24530209	.	G	A	.	.	MAF_USDA=3.529
NC_035091.1	24530216	.	G	C	.	.	MAF_USDA=2.459
NC_035091.1	24530276	.	C	T	.	.	MAF_INRAE=8.228;MAF_USDA=4.706
NC_035091.1	24530292	.	C	T	.	.	MAF_INRAE=2.5;MAF_USDA=10.0
NC_035091.1	24530307	.	T	C	.	.	MAF_INRAE=36.076;MAF_USDA=40.0
NC_035091.1	24530308	.	G	A	.	.	MAF_USDA=2.459
NC_035091.1	24530373	.	A	G	.	.	MAF_USDA=2.5
NC_035091.1	24530595	.	C	A	.	.	MAF_INRAE=42.405;MAF_USDA=35.294
NC_035091.1	24530710	.	G	C	.	.	MAF_USDA=1.639
NC_035091.1	24530712	.	C	T	.	.	MAF_USDA=12.295
NC_035091.1	24530719	.	G	A	.	.	MAF_USDA=2.459
NC_035091.1	24530729	.	G	T	.	.	MAF_INRAE=13.291;MAF_USDA=7.647
NC_035091.1	24530743	.	C	T	.	.	MAF_INRAE=8.333;MAF_USDA=8.333
NC_035091.1	24530767	.	C	T	.	.	MAF_INRAE=13.291;MAF_USDA=5.294
NC_035091.1	24530843	.	G	C	.	.	MAF_INRAE=4.43;MAF_USDA=1.639
NC_035091.1	24530845	.	C	T	.	.	MAF_USDA=10.417
NC_035091.1	24530897	.	C	T	.	.	MAF_INRAE=2.5;MAF_USDA=3.279
NC_035091.1	24531026	.	A	G	.	.	MAF_USDA=6.557
NC_035091.1	24531133	.	G	T	.	.	MAF_INRAE=15.823;MAF_USDA=5.882
NC_035091.1	24531157	.	T	G	.	.	MAF_INRAE=41.772
NC_035091.1	24531211	.	G	A	.	.	MAF_INRAE=5.063;MAF_USDA=10.417
NC_035091.1	24531325	.	A	G	.	.	MAF_USDA=3.279
NC_035091.1	24531343	.	G	A	.	.	MAF_USDA=9.836
NC_035091.1	24531402	.	A	C	.	.	MAF_INRAE=6.962;MAF_USDA=7.647
NC_035091.1	24531404	.	G	A	.	.	MAF_INRAE=5.833;MAF_USDA=7.647
NC_035091.1	24531416	.	A	C	.	.	MAF_USDA=1.639
NC_035091.1	24531495	.	A	T	.	.	MAF_INRAE=12.658;MAF_USDA=7.647
NC_035091.1	24531574	.	T	C	.	.	MAF_INRAE=46.203;MAF_USDA=15.882
NC_035091.1	24531675	.	T	C	.	.	MAF_INRAE=13.333
NC_035091.1	24531677	.	T	C	.	.	MAF_USDA=14.583
NC_035091.1	24531696	.	T	C	.	.	MAF_INRAE=24.051;MAF_USDA=47.647
NC_035091.1	24532219	.	C	T	.	.	MAF_INRAE=15.19;MAF_USDA=22.353
NC_035091.1	24532238	.	G	T	.	.	MAF_INRAE=13.291;MAF_USDA=9.412
NC_035091.1	24532445	.	T	G	.	.	MAF_INRAE=12.658;MAF_USDA=9.412
NC_035091.1	24532543	.	C	T	.	.	MAF_USDA=1.639
NC_035091.1	24532693	.	C	A	.	.	MAF_USDA=1.639
NC_035091.1	24532724	.	A	G	.	.	MAF_INRAE=27.215;MAF_USDA=35.882
NC_035091.1	24532867	.	C	A	.	.	MAF_USDA=1.639
NC_035091.1	24533115	.	T	A	.	.	MAF_USDA=1.639
NC_035091.1	24533221	.	T	C	.	.	MAF_INRAE=15.19;MAF_USDA=4.167
NC_035091.1	24533227	.	G	A	.	.	MAF_INRAE=4.167;MAF_USDA=4.098
NC_035091.1	24533366	.	C	T	.	.	MAF_INRAE=13.291;MAF_USDA=8.824
NC_035091.1	24533535	.	A	G	.	.	MAF_USDA=12.941
NC_035091.1	24533588	.	C	A	.	.	MAF_INRAE=3.333
NC_035091.1	24533620	.	G	T	.	.	MAF_INRAE=12.5;MAF_USDA=4.118
NC_035091.1	24533622	.	C	T	.	.	MAF_INRAE=13.291;MAF_USDA=9.412
NC_035091.1	24533625	.	A	C	.	.	MAF_USDA=3.279
NC_035091.1	24533716	.	A	T	.	.	MAF_USDA=4.098
NC_035091.1	24533807	.	C	G	.	.	MAF_USDA=12.353
NC_035091.1	24533837	.	A	T	.	.	MAF_INRAE=13.333
NC_035091.1	24533860	.	C	A	.	.	MAF_USDA=6.25
NC_035091.1	24533878	.	G	A	.	.	MAF_USDA=17.857
NC_035091.1	24533893	.	C	A	.	.	MAF_USDA=3.279
NC_035091.1	24533924	.	G	A	.	.	MAF_USDA=2.459
NC_035091.1	24533979	.	G	A	.	.	MAF_INRAE=13.291;MAF_USDA=10.0
NC_035091.1	24534008	.	A	C	.	.	MAF_USDA=1.639
NC_035091.1	24534080	.	C	A	.	.	MAF_INRAE=3.333
NC_035091.1	24534134	.	A	C	.	.	MAF_INRAE=18.354;MAF_USDA=43.529
NC_035091.1	24534241	.	G	T	.	.	MAF_INRAE=44.937;MAF_USDA=13.69
NC_035091.1	24534356	.	T	G	.	.	MAF_USDA=3.279
NC_035091.1	24534419	.	G	T	.	.	MAF_USDA=1.639
NC_035091.1	24534443	.	A	C	.	.	MAF_USDA=1.639
NC_035091.1	24534479	.	A	T	.	.	MAF_INRAE=13.291;MAF_USDA=7.059
NC_035091.1	24534480	.	A	C	.	.	MAF_USDA=21.176
NC_035091.1	24534573	.	G	C	.	.	MAF_USDA=22.353
NC_035091.1	24534604	.	A	G	.	.	MAF_USDA=2.459
NC_035091.1	24534668	.	G	A	.	.	MAF_INRAE=5.063;MAF_USDA=3.529
NC_035091.1	24534680	.	C	T	.	.	MAF_INRAE=5.063;MAF_USDA=4.118
NC_035091.1	24534736	.	T	G	.	.	MAF_INRAE=27.215;MAF_USDA=33.529
NC_035091.1	24534793	.	A	C	.	.	MAF_USDA=1.639
NC_035091.1	24534944	.	C	T	.	.	MAF_USDA=2.459
NC_035091.1	24534986	.	G	T	.	.	MAF_INRAE=3.797;MAF_USDA=7.059
NC_035091.1	24535028	.	G	A	.	.	MAF_USDA=4.167
NC_035091.1	24535043	.	C	T	.	.	MAF_USDA=4.706
NC_035091.1	24535119	.	G	A	.	.	MAF_USDA=1.639
NC_035091.1	24535154	.	T	G	.	.	MAF_USDA=1.639
NC_035091.1	24535283	.	T	G	.	.	MAF_USDA=5.882
NC_035091.1	24535381	.	C	A	.	.	MAF_INRAE=14.557;MAF_USDA=10.0
NC_035091.1	24535424	.	C	A	.	.	MAF_USDA=2.459
NC_035091.1	24535456	.	G	T	.	.	MAF_INRAE=44.937;MAF_USDA=14.118
NC_035091.1	24535464	.	C	A	.	.	MAF_INRAE=3.333
NC_035091.1	24535465	.	A	G	.	.	MAF_USDA=2.459
NC_035091.1	24535468	.	T	G	.	.	MAF_USDA=2.459
NC_035091.1	24535524	.	A	C	.	.	MAF_USDA=2.459
NC_035091.1	24535899	.	G	T	.	.	MAF_INRAE=11.392;MAF_USDA=4.098
NC_035091.1	24535944	.	C	G	.	.	MAF_USDA=1.639
NC_035091.1	24536172	.	C	T	.	.	MAF_INRAE=5.063;MAF_USDA=2.941
NC_035091.1	24536200	.	G	A	.	.	MAF_INRAE=3.333;MAF_USDA=11.475
NC_035091.1	24536240	.	T	C	.	.	MAF_INRAE=26.316
NC_035091.1	24536244	.	T	C	.	.	MAF_USDA=7.647
NC_035091.1	24536269	.	T	A	.	.	MAF_USDA=3.279
NC_035091.1	24536315	.	A	C	.	.	MAF_USDA=4.918
NC_035091.1	24536366	.	G	T	.	.	MAF_USDA=2.459
NC_035091.1	24536441	.	G	A	.	.	MAF_INRAE=45.57;MAF_USDA=8.824
NC_035091.1	24536456	.	G	A	.	.	MAF_INRAE=8.861;MAF_USDA=18.824
NC_035091.1	24536561	.	T	A	.	.	MAF_USDA=1.639
NC_035091.1	24536626	.	T	G	.	.	MAF_USDA=2.459
NC_035091.1	24536654	.	C	T	.	.	MAF_USDA=5.738
NC_035091.1	24536662	.	T	G	.	.	MAF_USDA=1.639
NC_035091.1	24536723	.	G	C	.	.	MAF_INRAE=5.063;MAF_USDA=4.167
NC_035091.1	24536741	.	T	A	.	.	MAF_USDA=3.279
NC_035091.1	24536744	.	C	A	.	.	MAF_INRAE=5.063;MAF_USDA=2.941
NC_035091.1	24536789	.	C	G	.	.	MAF_INRAE=13.291;MAF_USDA=7.647
NC_035091.1	24536849	.	A	G	.	.	MAF_USDA=7.647
NC_035091.1	24536889	.	C	A	.	.	MAF_USDA=4.118
NC_035091.1	24537005	.	T	C	.	.	MAF_USDA=2.459
NC_035091.1	24537132	.	T	C	.	.	MAF_USDA=4.118
NC_035091.1	24537352	.	A	G	.	.	MAF_INRAE=12.5
NC_035091.1	24537489	.	G	T	.	.	MAF_INRAE=5.063;MAF_USDA=2.941
NC_035091.1	24537518	.	C	T	.	.	MAF_INRAE=13.291;MAF_USDA=3.529
NC_035091.1	24537601	.	G	T	.	.	MAF_USDA=1.639
NC_035091.1	24537639	.	G	T	.	.	MAF_INRAE=3.333
NC_035091.1	24537650	.	C	G	.	.	MAF_INRAE=3.797;MAF_USDA=4.118
NC_035091.1	24537721	.	T	G	.	.	MAF_USDA=2.459
NC_035091.1	24537751	.	A	C	.	.	MAF_USDA=8.197
NC_035091.1	24537809	.	T	C	.	.	MAF_INRAE=2.5;MAF_USDA=10.0
NC_035091.1	24537816	.	T	A	.	.	MAF_INRAE=4.43;MAF_USDA=1.639
NC_035091.1	24537981	.	C	G	.	.	MAF_USDA=7.059
NC_035091.1	24538077	.	G	T	.	.	MAF_USDA=2.459
NC_035091.1	24538143	.	T	G	.	.	MAF_USDA=2.459
NC_035091.1	24538248	.	A	G	.	.	MAF_INRAE=5.063;MAF_USDA=10.417
NC_035091.1	24538312	.	A	G	.	.	MAF_USDA=4.098
NC_035091.1	24538364	.	A	C	.	.	MAF_INRAE=6.962;MAF_USDA=35.294
NC_035091.1	24538855	.	A	G	.	.	MAF_INRAE=1.667
NC_035091.1	24538930	.	T	A	.	.	MAF_USDA=6.25
NC_035091.1	24538931	.	A	G	.	.	MAF_USDA=14.583
NC_035091.1	24539111	.	C	A	.	.	MAF_INRAE=42.105;MAF_USDA=8.235
NC_035091.1	24539571	.	C	A	.	.	MAF_USDA=2.459
NC_035091.1	24539692	.	G	A	.	.	MAF_USDA=1.667
NC_035091.1	24539701	.	G	T	.	.	MAF_INRAE=3.333
NC_035091.1	24539702	.	G	T	.	.	MAF_INRAE=3.333
NC_035091.1	24539712	.	G	A	.	.	MAF_USDA=1.667
NC_035091.1	24539785	.	C	T	.	.	MAF_INRAE=6.329;MAF_USDA=7.647
NC_035091.1	24539834	.	G	C	.	.	MAF_USDA=8.235
NC_035091.1	24539840	.	G	A	.	.	MAF_USDA=8.824
NC_035091.1	24539861	.	G	C	.	.	MAF_USDA=5.882
NC_035091.1	24539867	.	G	A	.	.	MAF_USDA=16.667
NC_035091.1	24539938	.	G	A	.	.	MAF_USDA=2.459
NC_035091.1	24539973	.	T	C	.	.	MAF_USDA=1.639
NC_035091.1	24540057	.	C	T	.	.	MAF_USDA=10.0
NC_035091.1	24540073	.	C	T	.	.	MAF_USDA=1.639
NC_035091.1	24540078	.	A	G	.	.	MAF_INRAE=6.962;MAF_USDA=20.0
NC_035091.1	24540116	.	A	G	.	.	MAF_USDA=10.417
NC_035091.1	24540174	.	T	A	.	.	MAF_INRAE=3.333;MAF_USDA=1.639
NC_035091.1	24540199	.	C	T	.	.	MAF_INRAE=12.5
NC_035091.1	24540277	.	T	G	.	.	MAF_INRAE=2.5;MAF_USDA=10.0
NC_035091.1	24540313	.	G	A	.	.	MAF_INRAE=5.696;MAF_USDA=11.176
NC_035091.1	24540405	.	A	G	.	.	MAF_USDA=8.197
NC_035091.1	24540414	.	G	T	.	.	MAF_USDA=8.197
NC_035091.1	24540461	.	G	A	.	.	MAF_INRAE=4.43
NC_035091.1	24540470	.	A	G	.	.	MAF_INRAE=4.167;MAF_USDA=8.197
NC_035091.1	24540649	.	C	A	.	.	MAF_USDA=4.167
NC_035091.1	24540679	.	G	A	.	.	MAF_USDA=1.639
NC_035091.1	24540789	.	G	T	.	.	MAF_USDA=2.459
NC_035091.1	24540824	.	A	T	.	.	MAF_USDA=2.459
NC_035091.1	24540830	.	C	T	.	.	MAF_INRAE=5.063;MAF_USDA=10.417
NC_035091.1	24540833	.	A	G	.	.	MAF_INRAE=12.5;MAF_USDA=4.118
NC_035091.1	24540855	.	G	A	.	.	MAF_USDA=2.459
NC_035091.1	24540913	.	C	T	.	.	MAF_INRAE=3.333;MAF_USDA=1.639
NC_035091.1	24540920	.	C	T	.	.	MAF_USDA=2.459
NC_035091.1	24540940	.	C	T	.	.	MAF_INRAE=2.5;MAF_USDA=14.118
NC_035091.1	24540957	.	C	T	.	.	MAF_INRAE=4.43;MAF_USDA=1.639
NC_035091.1	24540977	.	G	A	.	.	MAF_INRAE=21.519;MAF_USDA=48.824
NC_035091.1	24540993	.	C	A	.	.	MAF_USDA=5.294
NC_035091.1	24541071	.	G	T	.	.	MAF_USDA=2.459
NC_035091.1	24541266	.	C	A	.	.	MAF_INRAE=12.658;MAF_USDA=5.357
NC_035091.1	24541276	.	G	A	.	.	MAF_INRAE=3.333;MAF_USDA=1.667
NC_035091.1	24541306	.	C	T	.	.	MAF_INRAE=12.025;MAF_USDA=4.167
NC_035091.1	24541396	.	G	A	.	.	MAF_USDA=1.667
NC_035091.1	24541516	.	G	A	.	.	MAF_INRAE=3.797;MAF_USDA=5.357
NC_035091.1	24541556	.	C	A	.	.	MAF_USDA=4.167
NC_035091.1	24541557	.	G	A	.	.	MAF_USDA=4.167
NC_035091.1	24541558	.	T	A	.	.	MAF_USDA=4.167
NC_035091.1	24541559	.	G	T	.	.	MAF_USDA=4.167
NC_035091.1	24541673	.	A	G	.	.	MAF_USDA=14.583
NC_035091.1	24541674	.	G	A	.	.	MAF_USDA=14.583
NC_035091.1	24541745	.	C	A	.	.	MAF_USDA=2.5
NC_035091.1	24541884	.	G	T	.	.	MAF_USDA=2.5
NC_035091.1	24541930	.	G	T	.	.	MAF_USDA=9.412
NC_035091.1	24541974	.	A	G	.	.	MAF_USDA=7.059
NC_035091.1	24542015	.	A	C	.	.	MAF_INRAE=13.333
NC_035091.1	24542017	.	A	T	.	.	MAF_INRAE=13.333
NC_035091.1	24542099	.	A	C	.	.	MAF_INRAE=11.667
NC_035091.1	24542367	.	G	A	.	.	MAF_USDA=4.706
NC_035091.1	24542425	.	C	T	.	.	MAF_INRAE=3.333
NC_035091.1	24542599	.	G	A	.	.	MAF_USDA=2.459
NC_035091.1	24542708	.	G	T	.	.	MAF_INRAE=5.063;MAF_USDA=4.118
NC_035091.1	24542710	.	G	A	.	.	MAF_USDA=1.639
NC_035091.1	24542873	.	A	T	.	.	MAF_INRAE=3.333
NC_035091.1	24542874	.	G	C	.	.	MAF_INRAE=3.333
NC_035091.1	24542925	.	G	T	.	.	MAF_USDA=1.639
NC_035091.1	24542997	.	T	C	.	.	MAF_USDA=4.918
NC_035091.1	24543850	.	C	T	.	.	MAF_USDA=1.639
NC_035091.1	24543869	.	C	A	.	.	MAF_USDA=4.118
NC_035091.1	24543881	.	C	A	.	.	MAF_USDA=4.918
NC_035091.1	24543902	.	C	T	.	.	MAF_INRAE=42.105;MAF_USDA=26.471
NC_035091.1	24543909	.	T	G	.	.	MAF_INRAE=15.789;MAF_USDA=7.143
NC_035091.1	24544100	.	T	C	.	.	MAF_USDA=1.639
NC_035091.1	24544179	.	T	G	.	.	MAF_INRAE=5.063;MAF_USDA=2.941
NC_035091.1	24544203	.	G	A	.	.	MAF_USDA=1.639
NC_035091.1	24544297	.	G	A	.	.	MAF_USDA=3.279
NC_035091.1	24544321	.	C	T	.	.	MAF_USDA=20.833
NC_035091.1	24544359	.	T	C	.	.	MAF_INRAE=44.937;MAF_USDA=27.059
NC_035091.1	24544368	.	T	A	.	.	MAF_USDA=18.75
NC_035091.1	24544379	.	G	A	.	.	MAF_INRAE=44.937;MAF_USDA=13.529
NC_035091.1	24544401	.	C	T	.	.	MAF_USDA=4.706
NC_035091.1	24544414	.	T	G	.	.	MAF_USDA=1.639
NC_035091.1	24544559	.	C	T	.	.	MAF_INRAE=15.789;MAF_USDA=7.059
NC_035091.1	24544667	.	T	G	.	.	MAF_USDA=18.75
NC_035091.1	24545175	.	T	A	.	.	MAF_INRAE=3.333;MAF_USDA=1.639
NC_035091.1	24545181	.	G	A	.	.	MAF_INRAE=2.5;MAF_USDA=3.279
NC_035091.1	24545279	.	A	T	.	.	MAF_INRAE=18.354;MAF_USDA=8.824
NC_035091.1	24545316	.	C	T	.	.	MAF_INRAE=3.333;MAF_USDA=3.279
NC_035091.1	24545336	.	A	T	.	.	MAF_INRAE=12.5
NC_035091.1	24545643	.	A	C	.	.	MAF_INRAE=24.051;MAF_USDA=48.235
NC_035091.1	24545739	.	C	A	.	.	MAF_INRAE=3.333;MAF_USDA=2.459
NC_035091.1	24545824	.	C	T	.	.	MAF_USDA=2.941
NC_035091.1	24545880	.	C	T	.	.	MAF_INRAE=43.038;MAF_USDA=38.235
NC_035091.1	24546093	.	G	A	.	.	MAF_USDA=3.333
NC_035091.1	24546131	.	C	T	.	.	MAF_INRAE=26.316;MAF_USDA=47.647
NC_035091.1	24546153	.	C	A	.	.	MAF_INRAE=42.105;MAF_USDA=40.0
NC_035091.1	24546171	.	G	A	.	.	MAF_INRAE=26.316;MAF_USDA=47.917
NC_035091.1	24546272	.	C	T	.	.	MAF_USDA=4.098
NC_035091.1	24546363	.	G	A	.	.	MAF_INRAE=40.506;MAF_USDA=41.765
NC_035091.1	24546364	.	A	C	.	.	MAF_USDA=2.5
NC_035091.1	24546522	.	A	T	.	.	MAF_USDA=1.639
NC_035091.1	24546596	.	A	T	.	.	MAF_INRAE=6.962
NC_035091.1	24546597	.	T	A	.	.	MAF_INRAE=3.333
NC_035091.1	24546600	.	C	A	.	.	MAF_INRAE=20.253;MAF_USDA=11.176
NC_035091.1	24546763	.	G	T	.	.	MAF_INRAE=45.57;MAF_USDA=15.294
NC_035091.1	24546775	.	T	G	.	.	MAF_INRAE=5.063;MAF_USDA=6.25
NC_035091.1	24546777	.	C	T	.	.	MAF_INRAE=3.333
NC_035091.1	24547020	.	C	G	.	.	MAF_INRAE=18.354;MAF_USDA=8.235
NC_035091.1	24547024	.	G	A	.	.	MAF_USDA=2.083
NC_035091.1	24547040	.	C	A	.	.	MAF_USDA=9.412
NC_035091.1	24547071	.	G	T	.	.	MAF_INRAE=2.5;MAF_USDA=5.738
NC_035091.1	24547078	.	C	T	.	.	MAF_INRAE=3.333;MAF_USDA=1.639
NC_035091.1	24547081	.	A	G	.	.	MAF_INRAE=3.333;MAF_USDA=3.279
NC_035091.1	24547141	.	A	G	.	.	MAF_USDA=1.667
NC_035091.1	24547283	.	A	G	.	.	MAF_USDA=50.0
NC_035091.1	24547941	.	C	G	.	.	MAF_INRAE=2.5;MAF_USDA=4.918
NC_035091.1	24547981	.	C	G	.	.	MAF_INRAE=44.937;MAF_USDA=13.529
NC_035091.1	24548183	.	G	A	.	.	MAF_USDA=3.279
NC_035091.1	24548226	.	A	G	.	.	MAF_USDA=4.706
NC_035091.1	24548286	.	G	A	.	.	MAF_INRAE=5.833;MAF_USDA=8.197
NC_035091.1	24548287	.	A	C	.	.	MAF_INRAE=5.833;MAF_USDA=8.197
NC_035091.1	24548354	.	A	G	.	.	MAF_USDA=9.412
NC_035091.1	24548363	.	G	A	.	.	MAF_INRAE=12.5;MAF_USDA=4.118
NC_035091.1	24548498	.	C	T	.	.	MAF_INRAE=3.333;MAF_USDA=1.639
NC_035091.1	24548651	.	C	T	.	.	MAF_INRAE=19.62;MAF_USDA=47.059
NC_035091.1	24548652	.	T	A	.	.	MAF_INRAE=17.5;MAF_USDA=47.059
NC_035091.1	24548676	.	A	T	.	.	MAF_INRAE=2.5;MAF_USDA=5.738
NC_035091.1	24548680	.	T	C	.	.	MAF_INRAE=5.833;MAF_USDA=8.197
NC_035091.1	24548684	.	T	C	.	.	MAF_INRAE=19.62;MAF_USDA=49.412
NC_035091.1	24548692	.	T	A	.	.	MAF_USDA=5.294
NC_035091.1	24548700	.	G	A	.	.	MAF_INRAE=12.658;MAF_USDA=5.882
NC_035091.1	24548743	.	A	C	.	.	MAF_INRAE=3.333;MAF_USDA=3.333
NC_035091.1	24548797	.	T	G	.	.	MAF_INRAE=15.0;MAF_USDA=2.5
NC_035091.1	24548953	.	T	G	.	.	MAF_USDA=7.647
NC_035091.1	24548960	.	T	A	.	.	MAF_USDA=9.412
NC_035091.1	24549007	.	G	T	.	.	MAF_INRAE=3.797;MAF_USDA=4.098
NC_035091.1	24549227	.	C	T	.	.	MAF_INRAE=19.62;MAF_USDA=45.294
NC_035091.1	24549260	.	G	A	.	.	MAF_INRAE=4.43;MAF_USDA=2.459
NC_035091.1	24549272	.	G	A	.	.	MAF_INRAE=33.544;MAF_USDA=22.941
NC_035091.1	24549317	.	C	T	.	.	MAF_INRAE=5.063;MAF_USDA=7.647
NC_035091.1	24549335	.	C	A	.	.	MAF_INRAE=5.063;MAF_USDA=7.647
NC_035091.1	24549379	.	G	T	.	.	MAF_INRAE=21.519;MAF_USDA=47.059
NC_035091.1	24549439	.	C	A	.	.	MAF_USDA=22.917
NC_035091.1	24549451	.	G	T	.	.	MAF_USDA=4.706
NC_035091.1	24549482	.	T	C	.	.	MAF_INRAE=5.063;MAF_USDA=2.353
NC_035091.1	24549521	.	G	T	.	.	MAF_INRAE=12.658;MAF_USDA=17.647
NC_035091.1	24549543	.	C	A	.	.	MAF_USDA=1.639
NC_035091.1	24549611	.	C	T	.	.	MAF_INRAE=7.595;MAF_USDA=7.377
NC_035091.1	24549644	.	A	G	.	.	MAF_INRAE=20.253;MAF_USDA=47.541
NC_035091.1	24549645	.	T	C	.	.	MAF_INRAE=15.0;MAF_USDA=28.689
NC_035091.1	24549746	.	T	A	.	.	MAF_INRAE=3.797;MAF_USDA=4.918
NC_035091.1	24549828	.	T	C	.	.	MAF_INRAE=6.329;MAF_USDA=31.765
NC_035091.1	24549838	.	T	C	.	.	MAF_INRAE=15.823
NC_035091.1	24550090	.	A	C	.	.	MAF_INRAE=7.595;MAF_USDA=8.197
NC_035091.1	24550148	.	C	T	.	.	MAF_INRAE=6.962;MAF_USDA=10.0
NC_035091.1	24550365	.	T	G	.	.	MAF_INRAE=22.785;MAF_USDA=50.0
NC_035091.1	24550437	.	T	A	.	.	MAF_INRAE=23.418;MAF_USDA=41.765
NC_035091.1	24550481	.	G	T	.	.	MAF_USDA=1.639
NC_035091.1	24550551	.	C	A	.	.	MAF_INRAE=12.5;MAF_USDA=4.706
NC_035091.1	24550636	.	T	C	.	.	MAF_USDA=4.706
NC_035091.1	24550643	.	C	T	.	.	MAF_INRAE=3.797;MAF_USDA=4.918
NC_035091.1	24550710	.	C	A	.	.	MAF_INRAE=32.278;MAF_USDA=8.197
NC_035091.1	24550842	.	A	G	.	.	MAF_INRAE=3.165;MAF_USDA=27.647
NC_035091.1	24550994	.	A	C	.	.	MAF_INRAE=3.165;MAF_USDA=6.557
NC_035091.1	24551128	.	C	A	.	.	MAF_USDA=2.459
NC_035091.1	24551162	.	C	T	.	.	MAF_USDA=2.976
NC_035091.1	24551168	.	A	G	.	.	MAF_USDA=8.333
NC_035091.1	24551762	.	C	A	.	.	MAF_USDA=8.475
NC_035091.1	24551763	.	T	A	.	.	MAF_USDA=1.695
NC_035091.1	24551826	.	T	C	.	.	MAF_USDA=31.098
NC_035091.1	24551906	.	T	A	.	.	MAF_INRAE=5.263;MAF_USDA=2.941
NC_035091.1	24552036	.	T	G	.	.	MAF_INRAE=2.5;MAF_USDA=33.529
NC_035091.1	24552048	.	C	A	.	.	MAF_USDA=2.941
NC_035091.1	24552053	.	C	T	.	.	MAF_INRAE=24.684;MAF_USDA=38.824
NC_035091.1	24552063	.	T	G	.	.	MAF_INRAE=5.063;MAF_USDA=2.941
NC_035091.1	24552155	.	T	G	.	.	MAF_USDA=2.459
NC_035091.1	24552177	.	G	A	.	.	MAF_USDA=1.765
NC_035091.1	24552209	.	C	A	.	.	MAF_USDA=8.824
NC_035091.1	24552216	.	G	T	.	.	MAF_USDA=3.279
NC_035091.1	24552249	.	A	G	.	.	MAF_INRAE=20.253;MAF_USDA=48.235
NC_035091.1	24552268	.	G	A	.	.	MAF_USDA=5.738
NC_035091.1	24552272	.	C	T	.	.	MAF_USDA=4.167
NC_035091.1	24552323	.	T	G	.	.	MAF_USDA=4.918
NC_035091.1	24552383	.	G	C	.	.	MAF_USDA=9.412
NC_035091.1	24552415	.	A	G	.	.	MAF_INRAE=2.5;MAF_USDA=26.471
NC_035091.1	24552628	.	C	T	.	.	MAF_USDA=1.639
NC_035091.1	24552688	.	C	G	.	.	MAF_INRAE=44.937;MAF_USDA=13.529
NC_035091.1	24552700	.	G	A	.	.	MAF_USDA=10.417
NC_035091.1	24552963	.	G	A	.	.	MAF_USDA=1.639
NC_035091.1	24553104	.	G	A	.	.	MAF_INRAE=5.263;MAF_USDA=2.941
NC_035091.1	24553212	.	C	A	.	.	MAF_INRAE=3.797;MAF_USDA=4.098
NC_035091.1	24553256	.	A	G	.	.	MAF_USDA=6.25
NC_035091.1	24553330	.	A	T	.	.	MAF_INRAE=22.152;MAF_USDA=48.824
NC_035091.1	24553341	.	T	A	.	.	MAF_INRAE=22.152;MAF_USDA=49.412
NC_035091.1	24553344	.	T	C	.	.	MAF_INRAE=22.5;MAF_USDA=46.471
NC_035091.1	24553380	.	G	T	.	.	MAF_INRAE=21.519;MAF_USDA=47.059
NC_035091.1	24553410	.	A	G	.	.	MAF_INRAE=21.519;MAF_USDA=45.882
NC_035091.1	24553607	.	A	G	.	.	MAF_USDA=6.557
NC_035091.1	24553825	.	G	A	.	.	MAF_INRAE=3.333
NC_035091.1	24553829	.	G	A	.	.	MAF_INRAE=10.759;MAF_USDA=3.529
NC_035091.1	24553849	.	T	A	.	.	MAF_USDA=2.459
NC_035091.1	24553850	.	G	T	.	.	MAF_USDA=2.459
NC_035091.1	24554014	.	C	T	.	.	MAF_INRAE=21.519;MAF_USDA=41.667
NC_035091.1	24554083	.	G	A	.	.	MAF_INRAE=2.5;MAF_USDA=6.557
NC_035091.1	24554296	.	G	A	.	.	MAF_INRAE=16.456;MAF_USDA=8.235
NC_035091.1	24554306	.	G	A	.	.	MAF_INRAE=13.291;MAF_USDA=8.333
NC_035091.1	24554619	.	G	T	.	.	MAF_USDA=2.459
NC_035091.1	24554918	.	T	G	.	.	MAF_INRAE=31.646;MAF_USDA=37.059
NC_035091.1	24554919	.	A	T	.	.	MAF_INRAE=3.333;MAF_USDA=2.083
NC_035091.1	24555008	.	C	T	.	.	MAF_USDA=15.294
NC_035091.1	24555014	.	T	A	.	.	MAF_INRAE=2.5
NC_035091.1	24555106	.	T	G	.	.	MAF_INRAE=8.861;MAF_USDA=28.824
NC_035091.1	24555142	.	C	T	.	.	MAF_USDA=1.639
NC_035091.1	24555221	.	G	A	.	.	MAF_INRAE=29.114;MAF_USDA=37.647
NC_035091.1	24555245	.	G	A	.	.	MAF_INRAE=29.114;MAF_USDA=36.471
NC_035091.1	24555383	.	A	G	.	.	MAF_INRAE=2.5
NC_035091.1	24555442	.	A	G	.	.	MAF_USDA=1.639
NC_035091.1	24555485	.	T	C	.	.	MAF_USDA=11.905
NC_035091.1	24555486	.	A	G	.	.	MAF_USDA=1.667
NC_035091.1	24555603	.	G	T	.	.	MAF_USDA=6.557
NC_035091.1	24555712	.	C	T	.	.	MAF_USDA=5.738
NC_035091.1	24555772	.	C	T	.	.	MAF_USDA=1.639
NC_035091.1	24555808	.	A	G	.	.	MAF_USDA=1.639
NC_035091.1	24555864	.	A	T	.	.	MAF_INRAE=45.57;MAF_USDA=10.588
NC_035091.1	24555874	.	A	T	.	.	MAF_INRAE=45.57;MAF_USDA=8.333
NC_035091.1	24555968	.	C	A	.	.	MAF_INRAE=15.0;MAF_USDA=18.824
NC_035091.1	24555976	.	G	T	.	.	MAF_INRAE=45.57;MAF_USDA=11.176
NC_035091.1	24556192	.	T	C	.	.	MAF_USDA=1.639
NC_035091.1	24556206	.	T	C	.	.	MAF_INRAE=5.263;MAF_USDA=7.059
NC_035091.1	24556373	.	T	C	.	.	MAF_USDA=10.241
NC_035091.1	24556388	.	C	A	.	.	MAF_USDA=43.902
NC_035091.1	24556913	.	C	A	.	.	MAF_USDA=39.583
NC_035091.1	24556918	.	T	A	.	.	MAF_USDA=12.5
NC_035091.1	24556919	.	C	A	.	.	MAF_USDA=12.5
NC_035091.1	24556941	.	A	C	.	.	MAF_USDA=8.333
NC_035091.1	24557033	.	T	A	.	.	MAF_USDA=1.639
NC_035091.1	24557091	.	G	T	.	.	MAF_USDA=2.459
NC_035091.1	24557372	.	G	T	.	.	MAF_INRAE=11.392;MAF_USDA=31.765
NC_035091.1	24557557	.	A	C	.	.	MAF_INRAE=8.333;MAF_USDA=8.333
NC_035091.1	24557595	.	C	G	.	.	MAF_USDA=1.639
NC_035091.1	24557635	.	C	A	.	.	MAF_INRAE=12.5
NC_035091.1	24557837	.	A	C	.	.	MAF_USDA=2.459
NC_035091.1	24557940	.	T	C	.	.	MAF_USDA=4.118
NC_035091.1	24557942	.	A	T	.	.	MAF_INRAE=4.43;MAF_USDA=10.417
NC_035091.1	24558010	.	C	T	.	.	MAF_INRAE=5.696;MAF_USDA=2.941
NC_035091.1	24558218	.	T	C	.	.	MAF_INRAE=5.063;MAF_USDA=2.941
NC_035091.1	24558301	.	G	A	.	.	MAF_USDA=3.279
NC_035091.1	24558433	.	C	A	.	.	MAF_INRAE=5.063;MAF_USDA=10.417
NC_035091.1	24558471	.	C	A	.	.	MAF_USDA=2.459
NC_035091.1	24558483	.	A	G	.	.	MAF_INRAE=44.304;MAF_USDA=15.882
NC_035091.1	24558491	.	C	G	.	.	MAF_INRAE=2.5;MAF_USDA=2.459
NC_035091.1	24558527	.	T	G	.	.	MAF_INRAE=5.063;MAF_USDA=3.529
NC_035091.1	24558555	.	A	T	.	.	MAF_USDA=10.417
NC_035091.1	24558581	.	T	C	.	.	MAF_INRAE=4.167
NC_035091.1	24559422	.	G	T	.	.	MAF_INRAE=5.063;MAF_USDA=6.471
NC_035091.1	24559489	.	G	A	.	.	MAF_USDA=4.706
NC_035091.1	24559509	.	G	A	.	.	MAF_INRAE=2.5;MAF_USDA=3.279
NC_035091.1	24559657	.	T	C	.	.	MAF_USDA=7.647
NC_035091.1	24559735	.	G	T	.	.	MAF_USDA=4.098
NC_035091.1	24559847	.	A	G	.	.	MAF_USDA=1.639
NC_035091.1	24559920	.	G	T	.	.	MAF_USDA=1.639
NC_035091.1	24559946	.	C	A	.	.	MAF_USDA=1.639
NC_035091.1	24559988	.	G	A	.	.	MAF_USDA=2.5
NC_035091.1	24559996	.	G	T	.	.	MAF_USDA=1.639
NC_035091.1	24560065	.	C	G	.	.	MAF_USDA=5.882
NC_035091.1	24560167	.	G	T	.	.	MAF_INRAE=3.333;MAF_USDA=2.459
NC_035091.1	24560174	.	A	T	.	.	MAF_INRAE=11.392;MAF_USDA=25.882
NC_035091.1	24560239	.	T	C	.	.	MAF_USDA=7.059
NC_035091.1	24560246	.	C	T	.	.	MAF_INRAE=12.5
NC_035091.1	24560321	.	C	T	.	.	MAF_USDA=10.0
NC_035091.1	24560387	.	C	T	.	.	MAF_USDA=10.417
NC_035091.1	24560445	.	G	T	.	.	MAF_INRAE=12.5;MAF_USDA=8.333
NC_035091.1	24560564	.	C	A	.	.	MAF_USDA=1.639
NC_035091.1	24560601	.	C	A	.	.	MAF_USDA=8.824
NC_035091.1	24560650	.	AGCCCTGGGTGCCAGCT	AGCCCTGGGTGCCAGCC	.	.	MAF_USDA=45.833
NC_035091.1	24560712	.	G	T	.	.	MAF_USDA=3.049
NC_035091.1	24561177	.	T	C	.	.	MAF_USDA=8.333
NC_035091.1	24561282	.	C	T	.	.	MAF_INRAE=5.063;MAF_USDA=4.167
NC_035091.1	24561539	.	T	C	.	.	MAF_INRAE=45.57;MAF_USDA=10.588
NC_035091.1	24561549	.	G	A	.	.	MAF_INRAE=33.544;MAF_USDA=42.353
NC_035091.1	24561626	.	C	T	.	.	MAF_INRAE=5.063;MAF_USDA=2.941
NC_035091.1	24561634	.	G	A	.	.	MAF_INRAE=15.823
NC_035091.1	24561772	.	C	T	.	.	MAF_USDA=2.083
NC_035091.1	24561773	.	A	G	.	.	MAF_INRAE=42.5;MAF_USDA=11.765
NC_035091.1	24561850	.	C	T	.	.	MAF_INRAE=3.333;MAF_USDA=1.639
NC_035091.1	24561854	.	G	C	.	.	MAF_INRAE=33.544;MAF_USDA=42.941
NC_035091.1	24561913	.	C	A	.	.	MAF_INRAE=5.063;MAF_USDA=2.941
NC_035091.1	24561964	.	C	A	.	.	MAF_INRAE=33.544;MAF_USDA=44.118
NC_035091.1	24562053	.	C	G	.	.	MAF_USDA=3.279
NC_035091.1	24562115	.	C	T	.	.	MAF_USDA=4.098
NC_035091.1	24562132	.	C	T	.	.	MAF_INRAE=24.684;MAF_USDA=42.941
NC_035091.1	24562231	.	C	T	.	.	MAF_USDA=10.417
NC_035091.1	24562236	.	T	A	.	.	MAF_USDA=1.639
NC_035091.1	24562298	.	G	A	.	.	MAF_INRAE=13.291;MAF_USDA=21.429
NC_035091.1	24562307	.	C	T	.	.	MAF_INRAE=8.228;MAF_USDA=11.765
NC_035091.1	24562352	.	C	T	.	.	MAF_USDA=1.639
NC_035091.1	24562480	.	T	G	.	.	MAF_USDA=1.639
NC_035091.1	24562558	.	G	T	.	.	MAF_INRAE=12.5
NC_035091.1	24562612	.	A	C	.	.	MAF_INRAE=12.5;MAF_USDA=2.941
NC_035091.1	24562680	.	A	T	.	.	MAF_USDA=4.098
NC_035091.1	24562714	.	A	G	.	.	MAF_USDA=7.377
NC_035091.1	24562728	.	C	T	.	.	MAF_USDA=1.639
NC_035091.1	24562731	.	A	T	.	.	MAF_USDA=1.639
NC_035091.1	24562755	.	T	G	.	.	MAF_USDA=1.639
NC_035091.1	24562778	.	G	C	.	.	MAF_USDA=1.639
NC_035091.1	24562779	.	T	C	.	.	MAF_USDA=1.639
NC_035091.1	24562791	.	G	T	.	.	MAF_INRAE=3.333;MAF_USDA=1.639
NC_035091.1	24562820	.	C	T	.	.	MAF_INRAE=12.5;MAF_USDA=7.059
NC_035091.1	24562928	.	C	T	.	.	MAF_INRAE=5.063;MAF_USDA=2.353
NC_035091.1	24563092	.	T	C	.	.	MAF_USDA=5.738
NC_035091.1	24563122	.	C	G	.	.	MAF_USDA=1.639
NC_035091.1	24563153	.	A	G	.	.	MAF_USDA=3.279
NC_035091.1	24563208	.	C	A	.	.	MAF_USDA=1.639
NC_035091.1	24563223	.	T	C	.	.	MAF_INRAE=3.333;MAF_USDA=2.459
NC_035091.1	24563236	.	T	G	.	.	MAF_USDA=4.098
NC_035091.1	24563269	.	T	A	.	.	MAF_INRAE=3.333;MAF_USDA=1.639
NC_035091.1	24563295	.	A	C	.	.	MAF_USDA=2.459
NC_035091.1	24563372	.	A	G	.	.	MAF_USDA=3.279
NC_035091.1	24563579	.	A	T	.	.	MAF_INRAE=3.333;MAF_USDA=2.459
NC_035091.1	24563587	.	G	T	.	.	MAF_INRAE=3.165;MAF_USDA=10.417
NC_035091.1	24563598	.	C	T	.	.	MAF_USDA=4.118
NC_035091.1	24563606	.	A	G	.	.	MAF_INRAE=5.263;MAF_USDA=1.639
NC_035091.1	24563635	.	T	A	.	.	MAF_USDA=2.459
NC_035091.1	24563636	.	A	C	.	.	MAF_USDA=1.639
NC_035091.1	24563678	.	G	A	.	.	MAF_INRAE=3.165
NC_035091.1	24563739	.	G	C	.	.	MAF_USDA=10.417
NC_035091.1	24564363	.	C	T	.	.	MAF_USDA=4.167
NC_035091.1	24564391	.	T	C	.	.	MAF_INRAE=25.949;MAF_USDA=34.118
NC_035091.1	24564400	.	A	G	.	.	MAF_USDA=1.639
NC_035091.1	24564473	.	C	T	.	.	MAF_USDA=1.639
NC_035091.1	24564525	.	A	T	.	.	MAF_USDA=25.0
NC_035091.1	24564563	.	C	A	.	.	MAF_INRAE=3.333;MAF_USDA=18.75
NC_035091.1	24564578	.	A	T	.	.	MAF_INRAE=12.5;MAF_USDA=6.548
NC_035091.1	24564648	.	T	A	.	.	MAF_INRAE=12.5;MAF_USDA=10.417
NC_035091.1	24564665	.	T	C	.	.	MAF_USDA=10.119
NC_035091.1	24564666	.	G	A	.	.	MAF_INRAE=25.0;MAF_USDA=16.071
NC_035091.1	24564673	.	C	T	.	.	MAF_INRAE=25.0;MAF_USDA=16.071
NC_035091.1	24564786	.	C	A	.	.	MAF_USDA=10.417
NC_035091.1	24564884	.	A	G	.	.	MAF_USDA=10.417
NC_035091.1	24564895	.	G	C	.	.	MAF_INRAE=2.5;MAF_USDA=2.459
NC_035091.1	24564930	.	G	A	.	.	MAF_USDA=3.279
NC_035091.1	24565063	.	G	A	.	.	MAF_INRAE=2.5;MAF_USDA=2.459
NC_035091.1	24565205	.	T	A	.	.	MAF_INRAE=5.063;MAF_USDA=2.941
NC_035091.1	24565286	.	T	C	.	.	MAF_USDA=3.279
NC_035091.1	24565341	.	C	T	.	.	MAF_INRAE=2.5;MAF_USDA=4.098
NC_035091.1	24565342	.	G	A	.	.	MAF_USDA=1.639
NC_035091.1	24565402	.	G	T	.	.	MAF_INRAE=5.263;MAF_USDA=8.824
NC_035091.1	24565403	.	A	G	.	.	MAF_USDA=22.917
NC_035091.1	24565705	.	G	A	.	.	MAF_INRAE=25.0;MAF_USDA=20.0
NC_035091.1	24565708	.	T	G	.	.	MAF_USDA=2.459
NC_035091.1	24565734	.	A	G	.	.	MAF_INRAE=25.0;MAF_USDA=16.471
NC_035091.1	24565748	.	G	A	.	.	MAF_USDA=3.279
NC_035091.1	24565808	.	T	C	.	.	MAF_INRAE=25.0;MAF_USDA=17.647
NC_035091.1	24565809	.	C	T	.	.	MAF_INRAE=25.0;MAF_USDA=5.882
NC_035091.1	24565815	.	C	T	.	.	MAF_USDA=10.0
NC_035091.1	24565862	.	A	C	.	.	MAF_USDA=1.639
NC_035091.1	24565867	.	A	G	.	.	MAF_USDA=1.639
NC_035091.1	24565890	.	G	A	.	.	MAF_INRAE=8.333;MAF_USDA=8.333
NC_035091.1	24565902	.	C	G	.	.	MAF_INRAE=24.167;MAF_USDA=6.471
NC_035091.1	24565933	.	G	A	.	.	MAF_INRAE=24.167;MAF_USDA=16.471
NC_035091.1	24565955	.	C	T	.	.	MAF_INRAE=25.0;MAF_USDA=16.471
NC_035091.1	24565978	.	A	G	.	.	MAF_INRAE=12.5;MAF_USDA=2.941
NC_035091.1	24565980	.	A	G	.	.	MAF_USDA=10.588
NC_035091.1	24566005	.	T	C	.	.	MAF_USDA=9.412
NC_035091.1	24566202	.	G	A	.	.	MAF_INRAE=24.167;MAF_USDA=18.824
NC_035091.1	24566210	.	T	C	.	.	MAF_USDA=9.412
NC_035091.1	24566228	.	G	T	.	.	MAF_USDA=10.417
NC_035091.1	24566250	.	G	C	.	.	MAF_INRAE=5.263;MAF_USDA=8.824
NC_035091.1	24566352	.	C	T	.	.	MAF_INRAE=12.5;MAF_USDA=10.417
NC_035091.1	24566354	.	C	T	.	.	MAF_USDA=3.279
NC_035091.1	24566384	.	A	C	.	.	MAF_INRAE=3.333;MAF_USDA=6.471
NC_035091.1	24566465	.	T	C	.	.	MAF_INRAE=25.833
NC_035091.1	24566466	.	C	T	.	.	MAF_INRAE=25.833
NC_035091.1	24566512	.	G	A	.	.	MAF_INRAE=3.333;MAF_USDA=1.639
NC_035091.1	24566517	.	C	T	.	.	MAF_INRAE=25.833;MAF_USDA=25.0
NC_035091.1	24566525	.	C	T	.	.	MAF_INRAE=25.833;MAF_USDA=25.0
NC_035091.1	24566569	.	G	C	.	.	MAF_USDA=20.0
NC_035091.1	24566581	.	A	G	.	.	MAF_USDA=6.25
NC_035091.1	24566684	.	C	T	.	.	MAF_INRAE=5.0
NC_035091.1	24566689	.	C	T	.	.	MAF_INRAE=5.0
NC_035091.1	24566697	.	T	A	.	.	MAF_INRAE=5.0;MAF_USDA=14.583
NC_035091.1	24566701	.	A	C	.	.	MAF_INRAE=5.833;MAF_USDA=14.583
NC_035091.1	24566708	.	C	A	.	.	MAF_INRAE=5.833;MAF_USDA=18.824
NC_035091.1	24566710	.	C	T	.	.	MAF_INRAE=5.833;MAF_USDA=17.059
NC_035091.1	24566713	.	G	A	.	.	MAF_INRAE=5.833;MAF_USDA=16.471
NC_035091.1	24566719	.	C	T	.	.	MAF_INRAE=34.167
NC_035091.1	24566725	.	C	A	.	.	MAF_INRAE=5.833;MAF_USDA=14.706
NC_035091.1	24566727	.	A	C	.	.	MAF_INRAE=5.0
NC_035091.1	24566728	.	A	C	.	.	MAF_INRAE=5.0
NC_035091.1	24566737	.	C	T	.	.	MAF_INRAE=5.0;MAF_USDA=16.471
NC_035091.1	24566743	.	T	C	.	.	MAF_INRAE=5.0
NC_035091.1	24566751	.	G	C	.	.	MAF_USDA=7.377
NC_035091.1	24566752	.	G	A	.	.	MAF_INRAE=4.167
NC_035091.1	24566753	.	G	C	.	.	MAF_INRAE=4.167;MAF_USDA=17.213
NC_035091.1	24566756	.	C	T	.	.	MAF_INRAE=4.167;MAF_USDA=17.059
NC_035091.1	24566766	.	T	C	.	.	MAF_USDA=21.765
NC_035091.1	24566772	.	G	A	.	.	MAF_USDA=15.294
NC_035091.1	24566777	.	C	T	.	.	MAF_USDA=8.197
NC_035091.1	24566785	.	T	C	.	.	MAF_USDA=17.213
NC_035091.1	24566792	.	C	A	.	.	MAF_USDA=15.574
NC_035091.1	24566795	.	G	A	.	.	MAF_USDA=18.235
NC_035091.1	24566834	.	C	G	.	.	MAF_USDA=16.393
NC_035091.1	24566843	.	G	T	.	.	MAF_USDA=15.574
NC_035091.1	24566856	.	A	G	.	.	MAF_USDA=13.934
NC_035091.1	24566857	.	C	T	.	.	MAF_USDA=12.295
NC_035091.1	24566862	.	C	A	.	.	MAF_USDA=13.115
NC_035091.1	24566871	.	T	C	.	.	MAF_USDA=12.295
NC_035091.1	24566944	.	C	T	.	.	MAF_INRAE=25.0;MAF_USDA=22.917
NC_035091.1	24566945	.	G	A	.	.	MAF_USDA=4.098
NC_035091.1	24567008	.	C	G	.	.	MAF_USDA=3.279
NC_035091.1	24567030	.	T	A	.	.	MAF_INRAE=25.0;MAF_USDA=16.667
NC_035091.1	24567031	.	T	A	.	.	MAF_INRAE=25.0;MAF_USDA=16.667
NC_035091.1	24567054	.	C	A	.	.	MAF_INRAE=25.0;MAF_USDA=18.235
NC_035091.1	24567243	.	G	T	.	.	MAF_INRAE=5.063;MAF_USDA=2.941
NC_035091.1	24567277	.	A	G	.	.	MAF_USDA=19.412
NC_035091.1	24567335	.	T	A	.	.	MAF_USDA=1.639
NC_035091.1	24567345	.	T	C	.	.	MAF_USDA=12.353
NC_035091.1	24567511	.	C	A	.	.	MAF_USDA=3.333
NC_035091.1	24567550	.	C	T	.	.	MAF_USDA=4.098
NC_035091.1	24567588	.	T	C	.	.	MAF_INRAE=15.823;MAF_USDA=4.098
NC_035091.1	24567797	.	G	A	.	.	MAF_INRAE=12.5;MAF_USDA=2.941
NC_035091.1	24567837	.	G	T	.	.	MAF_USDA=1.639
NC_035091.1	24567870	.	G	T	.	.	MAF_INRAE=24.051;MAF_USDA=41.176
NC_035091.1	24567924	.	G	T	.	.	MAF_USDA=3.279
NC_035091.1	24568159	.	G	A	.	.	MAF_INRAE=10.759;MAF_USDA=28.235
NC_035091.1	24568229	.	G	A	.	.	MAF_INRAE=10.759;MAF_USDA=28.235
NC_035091.1	24568347	.	G	A	.	.	MAF_INRAE=11.392;MAF_USDA=21.176
NC_035091.1	24568351	.	C	T	.	.	MAF_USDA=10.417
NC_035091.1	24568493	.	T	C	.	.	MAF_INRAE=5.263;MAF_USDA=3.279
NC_035091.1	24568582	.	A	G	.	.	MAF_USDA=4.918
NC_035091.1	24568630	.	C	T	.	.	MAF_INRAE=10.759;MAF_USDA=27.059
NC_035091.1	24568667	.	G	C	.	.	MAF_INRAE=4.167
NC_035091.1	24568741	.	G	A	.	.	MAF_INRAE=11.392;MAF_USDA=28.824
NC_035091.1	24568750	.	C	G	.	.	MAF_INRAE=11.392;MAF_USDA=28.824
NC_035091.1	24568806	.	A	C	.	.	MAF_INRAE=12.5;MAF_USDA=10.417
NC_035091.1	24568828	.	C	T	.	.	MAF_USDA=10.417
NC_035091.1	24568831	.	C	A	.	.	MAF_INRAE=10.759;MAF_USDA=27.059
NC_035091.1	24568839	.	G	T	.	.	MAF_INRAE=2.5
NC_035091.1	24568901	.	G	C	.	.	MAF_INRAE=12.5
NC_035091.1	24568908	.	T	C	.	.	MAF_INRAE=15.823
NC_035091.1	24568954	.	T	A	.	.	MAF_USDA=1.639
NC_035091.1	24568987	.	C	A	.	.	MAF_USDA=4.706
NC_035091.1	24569149	.	C	G	.	.	MAF_USDA=4.098
NC_035091.1	24569160	.	T	C	.	.	MAF_INRAE=10.759;MAF_USDA=28.824
NC_035091.1	24569183	.	T	A	.	.	MAF_USDA=9.524
NC_035091.1	24569204	.	A	G	.	.	MAF_INRAE=15.823;MAF_USDA=4.098
NC_035091.1	24569258	.	A	G	.	.	MAF_USDA=1.639
NC_035091.1	24569364	.	T	G	.	.	MAF_USDA=1.639
NC_035091.1	24569430	.	C	T	.	.	MAF_USDA=5.294
NC_035091.1	24569532	.	T	A	.	.	MAF_USDA=7.059
NC_035091.1	24569547	.	C	A	.	.	MAF_INRAE=30.38;MAF_USDA=37.059
NC_035091.1	24569663	.	C	G	.	.	MAF_INRAE=31.013;MAF_USDA=28.824
NC_035091.1	24569718	.	C	G	.	.	MAF_USDA=4.098
NC_035091.1	24569735	.	T	G	.	.	MAF_INRAE=19.62;MAF_USDA=6.471
NC_035091.1	24569769	.	A	G	.	.	MAF_INRAE=43.671;MAF_USDA=49.412
NC_035091.1	24569822	.	G	A	.	.	MAF_USDA=5.882
NC_035091.1	24569834	.	A	G	.	.	MAF_USDA=2.459
NC_035091.1	24569857	.	C	T	.	.	MAF_USDA=7.059
NC_035091.1	24569981	.	A	G	.	.	MAF_USDA=2.459
NC_035091.1	24569990	.	G	T	.	.	MAF_INRAE=2.5;MAF_USDA=6.557
NC_035091.1	24570003	.	C	T	.	.	MAF_INRAE=5.063;MAF_USDA=2.941
NC_035091.1	24570093	.	C	T	.	.	MAF_INRAE=19.62;MAF_USDA=7.377
NC_035091.1	24570165	.	C	A	.	.	MAF_INRAE=3.333
NC_035091.1	24570415	.	T	G	.	.	MAF_INRAE=4.43;MAF_USDA=27.059
NC_035091.1	24570422	.	T	C	.	.	MAF_USDA=1.639
NC_035091.1	24570452	.	C	A	.	.	MAF_INRAE=12.5;MAF_USDA=2.941
NC_035091.1	24570520	.	A	G	.	.	MAF_USDA=1.639
NC_035091.1	24570547	.	C	A	.	.	MAF_INRAE=5.696;MAF_USDA=11.176
NC_035091.1	24570561	.	T	C	.	.	MAF_USDA=1.639
NC_035091.1	24570598	.	C	A	.	.	MAF_INRAE=6.962;MAF_USDA=30.588
NC_035091.1	24570601	.	C	A	.	.	MAF_INRAE=17.5;MAF_USDA=14.118
NC_035091.1	24570661	.	C	T	.	.	MAF_USDA=2.459
NC_035091.1	24570758	.	C	G	.	.	MAF_INRAE=5.696;MAF_USDA=1.176
NC_035091.1	24570781	.	T	C	.	.	MAF_INRAE=5.263;MAF_USDA=18.824
NC_035091.1	24570819	.	G	A	.	.	MAF_USDA=2.083
NC_035091.1	24570885	.	G	T	.	.	MAF_USDA=1.639
NC_035091.1	24570929	.	C	T	.	.	MAF_INRAE=31.013;MAF_USDA=37.059
NC_035091.1	24571050	.	T	C	.	.	MAF_USDA=1.639
NC_035091.1	24571081	.	C	A	.	.	MAF_INRAE=5.063;MAF_USDA=2.353
NC_035091.1	24571447	.	C	A	.	.	MAF_INRAE=5.696;MAF_USDA=11.765
NC_035091.1	24571687	.	C	G	.	.	MAF_USDA=12.5
NC_035091.1	24571749	.	C	A	.	.	MAF_INRAE=6.962;MAF_USDA=13.529
NC_035091.1	24571810	.	T	A	.	.	MAF_INRAE=46.203;MAF_USDA=32.143
NC_035091.1	24571851	.	T	C	.	.	MAF_INRAE=41.139;MAF_USDA=45.783
NC_035091.1	24571894	.	C	A	.	.	MAF_INRAE=15.19
NC_035091.1	24571916	.	T	C	.	.	MAF_INRAE=10.759;MAF_USDA=9.756
NC_035091.1	24572180	.	A	G	.	.	MAF_INRAE=3.333;MAF_USDA=7.377
NC_035091.1	24572228	.	T	C	.	.	MAF_INRAE=3.333;MAF_USDA=7.377
NC_035091.1	24572309	.	C	T	.	.	MAF_INRAE=5.063;MAF_USDA=2.941
NC_035091.1	24572349	.	G	T	.	.	MAF_USDA=3.279
NC_035091.1	24572702	.	C	T	.	.	MAF_USDA=4.706
NC_035091.1	24572739	.	T	G	.	.	MAF_USDA=1.639
NC_035091.1	24572807	.	C	G	.	.	MAF_INRAE=18.354;MAF_USDA=13.529
NC_035091.1	24572819	.	C	T	.	.	MAF_USDA=1.639
NC_035091.1	24572820	.	G	A	.	.	MAF_USDA=10.417
NC_035091.1	24572837	.	A	T	.	.	MAF_INRAE=20.253;MAF_USDA=11.176
NC_035091.1	24573267	.	G	C	.	.	MAF_INRAE=8.333;MAF_USDA=8.333
NC_035091.1	24573318	.	A	G	.	.	MAF_INRAE=5.063;MAF_USDA=14.118
NC_035091.1	24573327	.	C	G	.	.	MAF_INRAE=6.667;MAF_USDA=19.412
NC_035091.1	24573407	.	G	C	.	.	MAF_INRAE=12.5
NC_035091.1	24573431	.	C	A	.	.	MAF_USDA=10.417
NC_035091.1	24573452	.	C	A	.	.	MAF_INRAE=31.646;MAF_USDA=15.294
NC_035091.1	24573519	.	C	T	.	.	MAF_USDA=10.714
NC_035091.1	24573522	.	C	T	.	.	MAF_INRAE=3.333;MAF_USDA=9.524
NC_035091.1	24573561	.	G	A	.	.	MAF_INRAE=29.747;MAF_USDA=38.824
NC_035091.1	24573571	.	G	A	.	.	MAF_USDA=10.417
NC_035091.1	24573604	.	A	G	.	.	MAF_INRAE=3.333;MAF_USDA=7.377
NC_035091.1	24573647	.	G	A	.	.	MAF_INRAE=22.152;MAF_USDA=14.286
NC_035091.1	24573661	.	C	A	.	.	MAF_USDA=1.639
NC_035091.1	24573670	.	G	A	.	.	MAF_USDA=12.5
NC_035091.1	24573782	.	A	G	.	.	MAF_USDA=18.75
NC_035091.1	24573817	.	A	T	.	.	MAF_USDA=6.548
NC_035091.1	24573834	.	T	A	.	.	MAF_USDA=10.87
NC_035091.1	24573951	.	C	A	.	.	MAF_USDA=15.217
NC_035091.1	24575263	.	C	A	.	.	MAF_USDA=35.714
NC_035091.1	24575408	.	C	A	.	.	MAF_USDA=9.091
NC_035091.1	24575491	.	A	C	.	.	MAF_INRAE=2.5;MAF_USDA=8.197
NC_035091.1	24575525	.	G	C	.	.	MAF_INRAE=2.5;MAF_USDA=12.941
NC_035091.1	24575540	.	C	A	.	.	MAF_USDA=3.529
NC_035091.1	24575612	.	A	T	.	.	MAF_USDA=4.098
NC_035091.1	24575615	.	G	T	.	.	MAF_INRAE=3.165;MAF_USDA=7.059
NC_035091.1	24575760	.	G	A	.	.	MAF_INRAE=23.418;MAF_USDA=21.765
NC_035091.1	24575820	.	T	C	.	.	MAF_INRAE=4.167;MAF_USDA=9.016
NC_035091.1	24575824	.	C	T	.	.	MAF_INRAE=31.646;MAF_USDA=15.882
NC_035091.1	24575827	.	C	T	.	.	MAF_INRAE=10.759;MAF_USDA=15.294
NC_035091.1	24575854	.	T	C	.	.	MAF_INRAE=5.063;MAF_USDA=14.706
NC_035091.1	24575865	.	C	A	.	.	MAF_USDA=1.639
NC_035091.1	24575871	.	G	T	.	.	MAF_INRAE=5.0;MAF_USDA=6.557
NC_035091.1	24575958	.	G	A	.	.	MAF_USDA=1.639
NC_035091.1	24575999	.	C	T	.	.	MAF_INRAE=25.316;MAF_USDA=23.529
NC_035091.1	24576015	.	C	A	.	.	MAF_INRAE=5.063;MAF_USDA=14.118
NC_035091.1	24576069	.	G	T	.	.	MAF_INRAE=10.127;MAF_USDA=12.941
NC_035091.1	24576129	.	T	A	.	.	MAF_USDA=16.667
NC_035091.1	24576133	.	G	A	.	.	MAF_USDA=10.417
NC_035091.1	24576137	.	A	T	.	.	MAF_USDA=14.583
NC_035091.1	24576170	.	A	T	.	.	MAF_INRAE=1.667;MAF_USDA=10.417
NC_035091.1	24576183	.	T	A	.	.	MAF_INRAE=37.5;MAF_USDA=22.917
NC_035091.1	24576208	.	G	T	.	.	MAF_USDA=10.417
NC_035091.1	24576242	.	C	T	.	.	MAF_USDA=1.639
NC_035091.1	24576252	.	C	T	.	.	MAF_USDA=1.639
NC_035091.1	24576265	.	A	G	.	.	MAF_INRAE=2.5;MAF_USDA=8.824
NC_035091.1	24576269	.	G	C	.	.	MAF_INRAE=31.667;MAF_USDA=15.294
NC_035091.1	24576341	.	A	C	.	.	MAF_USDA=2.941
NC_035091.1	24576397	.	T	G	.	.	MAF_INRAE=5.263;MAF_USDA=7.647
NC_035091.1	24576466	.	G	A	.	.	MAF_INRAE=10.526;MAF_USDA=9.412
NC_035091.1	24576495	.	T	C	.	.	MAF_USDA=6.667
NC_035091.1	24576530	.	C	T	.	.	MAF_USDA=1.639
NC_035091.1	24576683	.	C	A	.	.	MAF_INRAE=2.5
NC_035091.1	24576725	.	T	G	.	.	MAF_INRAE=50.0;MAF_USDA=49.405
NC_035091.1	24576789	.	T	A	.	.	MAF_INRAE=12.5
NC_035091.1	24576792	.	G	A	.	.	MAF_INRAE=5.063;MAF_USDA=14.881
NC_035091.1	24576812	.	T	G	.	.	MAF_INRAE=3.333;MAF_USDA=7.5
NC_035091.1	24576884	.	C	G	.	.	MAF_USDA=18.75
NC_035091.1	24576926	.	A	G	.	.	MAF_INRAE=3.333;MAF_USDA=10.656
NC_035091.1	24577018	.	C	T	.	.	MAF_INRAE=17.722;MAF_USDA=44.706
NC_035091.1	24577030	.	G	C	.	.	MAF_INRAE=5.063;MAF_USDA=10.417
NC_035091.1	24577053	.	T	A	.	.	MAF_USDA=2.459
NC_035091.1	24577054	.	T	A	.	.	MAF_INRAE=5.063;MAF_USDA=14.706
NC_035091.1	24577055	.	A	T	.	.	MAF_USDA=10.417
NC_035091.1	24577076	.	G	C	.	.	MAF_INRAE=4.167;MAF_USDA=3.279
NC_035091.1	24577134	.	A	T	.	.	MAF_INRAE=24.051;MAF_USDA=21.765
NC_035091.1	24577144	.	T	G	.	.	MAF_INRAE=3.333;MAF_USDA=14.118
NC_035091.1	24577163	.	G	A	.	.	MAF_INRAE=5.063;MAF_USDA=14.118
NC_035091.1	24577237	.	T	C	.	.	MAF_INRAE=3.333;MAF_USDA=7.738
NC_035091.1	24577259	.	G	A	.	.	MAF_INRAE=13.333;MAF_USDA=2.976
NC_035091.1	24577315	.	G	A	.	.	MAF_INRAE=31.646;MAF_USDA=13.934
NC_035091.1	24577453	.	T	C	.	.	MAF_INRAE=6.962
NC_035091.1	24577563	.	C	T	.	.	MAF_INRAE=5.263
NC_035091.1	24577677	.	A	G	.	.	MAF_INRAE=5.063;MAF_USDA=13.529
NC_035091.1	24577717	.	C	A	.	.	MAF_INRAE=3.333;MAF_USDA=8.197
NC_035091.1	24577862	.	G	T	.	.	MAF_USDA=2.459
NC_035091.1	24577892	.	C	T	.	.	MAF_USDA=1.639
NC_035091.1	24577919	.	A	G	.	.	MAF_INRAE=22.785;MAF_USDA=13.529
NC_035091.1	24578228	.	A	T	.	.	MAF_INRAE=29.747;MAF_USDA=35.882
NC_035091.1	24578315	.	G	C	.	.	MAF_USDA=1.639
NC_035091.1	24578323	.	T	G	.	.	MAF_USDA=1.639
NC_035091.1	24578482	.	C	T	.	.	MAF_INRAE=5.063;MAF_USDA=10.417
NC_035091.1	24578637	.	A	G	.	.	MAF_USDA=1.639
NC_035091.1	24578659	.	T	C	.	.	MAF_INRAE=5.063;MAF_USDA=14.118
NC_035091.1	24578750	.	G	A	.	.	MAF_USDA=1.639
NC_035091.1	24578942	.	G	A	.	.	MAF_INRAE=20.253;MAF_USDA=2.941
NC_035091.1	24578956	.	G	T	.	.	MAF_INRAE=10.127
NC_035091.1	24579098	.	T	A	.	.	MAF_INRAE=7.595;MAF_USDA=20.833
NC_035091.1	24579121	.	G	A	.	.	MAF_INRAE=23.418;MAF_USDA=17.059
NC_035091.1	24579167	.	C	A	.	.	MAF_INRAE=47.468;MAF_USDA=35.417
NC_035091.1	24579301	.	G	A	.	.	MAF_INRAE=5.0;MAF_USDA=10.656
NC_035091.1	24579372	.	G	T	.	.	MAF_INRAE=27.848;MAF_USDA=15.294
NC_035091.1	24579404	.	C	A	.	.	MAF_USDA=4.706
NC_035091.1	24579523	.	C	A	.	.	MAF_USDA=4.918
NC_035091.1	24579526	.	A	G	.	.	MAF_USDA=2.459
NC_035091.1	24579597	.	C	A	.	.	MAF_INRAE=10.759;MAF_USDA=15.294
NC_035091.1	24579598	.	T	C	.	.	MAF_USDA=2.459
NC_035091.1	24579605	.	C	T	.	.	MAF_INRAE=5.263;MAF_USDA=22.917
NC_035091.1	24579608	.	T	A	.	.	MAF_INRAE=4.167;MAF_USDA=8.235
NC_035091.1	24579612	.	C	T	.	.	MAF_INRAE=6.667;MAF_USDA=19.412
NC_035091.1	24579629	.	T	C	.	.	MAF_INRAE=5.263;MAF_USDA=9.412
NC_035091.1	24579646	.	T	G	.	.	MAF_INRAE=5.0;MAF_USDA=6.557
NC_035091.1	24579649	.	G	T	.	.	MAF_INRAE=5.0;MAF_USDA=6.557
NC_035091.1	24579650	.	G	A	.	.	MAF_INRAE=18.987;MAF_USDA=5.738
NC_035091.1	24579750	.	A	T	.	.	MAF_INRAE=10.526;MAF_USDA=20.833
NC_035091.1	24579763	.	G	A	.	.	MAF_USDA=12.5
NC_035091.1	24579778	.	C	T	.	.	MAF_USDA=10.417
NC_035091.1	24579800	.	T	C	.	.	MAF_INRAE=5.0;MAF_USDA=9.016
NC_035091.1	24579814	.	C	A	.	.	MAF_INRAE=11.667
NC_035091.1	24579896	.	C	T	.	.	MAF_INRAE=20.886;MAF_USDA=9.412
NC_035091.1	24579943	.	T	C	.	.	MAF_INRAE=24.684;MAF_USDA=40.588
NC_035091.1	24579981	.	C	A	.	.	MAF_USDA=3.279
NC_035091.1	24579988	.	C	G	.	.	MAF_USDA=5.738
NC_035091.1	24580005	.	A	G	.	.	MAF_INRAE=14.557;MAF_USDA=16.471
NC_035091.1	24580034	.	G	A	.	.	MAF_USDA=2.459
NC_035091.1	24580069	.	T	G	.	.	MAF_INRAE=5.696;MAF_USDA=1.765
NC_035091.1	24580098	.	T	C	.	.	MAF_INRAE=22.152;MAF_USDA=39.412
NC_035091.1	24580099	.	G	T	.	.	MAF_INRAE=24.167;MAF_USDA=38.824
NC_035091.1	24580191	.	A	G	.	.	MAF_INRAE=14.557;MAF_USDA=20.588
NC_035091.1	24580239	.	G	T	.	.	MAF_USDA=8.235
NC_035091.1	24580240	.	A	T	.	.	MAF_INRAE=2.5;MAF_USDA=8.235
NC_035091.1	24580241	.	A	C	.	.	MAF_USDA=8.235
NC_035091.1	24580245	.	G	A	.	.	MAF_USDA=8.235
NC_035091.1	24580246	.	T	C	.	.	MAF_USDA=8.235
NC_035091.1	24580274	.	A	G	.	.	MAF_INRAE=5.263
NC_035091.1	24580388	.	A	G	.	.	MAF_INRAE=7.595;MAF_USDA=20.0
NC_035091.1	24580418	.	G	T	.	.	MAF_USDA=5.738
NC_035091.1	24580423	.	T	C	.	.	MAF_USDA=1.639
NC_035091.1	24580438	.	C	T	.	.	MAF_INRAE=5.063;MAF_USDA=20.833
NC_035091.1	24580448	.	C	T	.	.	MAF_INRAE=13.291;MAF_USDA=20.0
NC_035091.1	24580489	.	C	T	.	.	MAF_INRAE=8.333
NC_035091.1	24580507	.	G	T	.	.	MAF_USDA=1.639
NC_035091.1	24580531	.	T	A	.	.	MAF_INRAE=13.291;MAF_USDA=20.0
NC_035091.1	24580537	.	C	T	.	.	MAF_USDA=7.059
NC_035091.1	24580601	.	A	C	.	.	MAF_INRAE=8.333;MAF_USDA=8.333
NC_035091.1	24580708	.	T	C	.	.	MAF_INRAE=8.228;MAF_USDA=20.0
NC_035091.1	24580724	.	T	C	.	.	MAF_INRAE=5.696;MAF_USDA=1.765
NC_035091.1	24580744	.	G	T	.	.	MAF_INRAE=46.203;MAF_USDA=45.882
NC_035091.1	24580824	.	C	T	.	.	MAF_INRAE=5.263;MAF_USDA=10.588
NC_035091.1	24580825	.	G	A	.	.	MAF_INRAE=46.835;MAF_USDA=26.471
NC_035091.1	24580866	.	G	A	.	.	MAF_INRAE=19.62;MAF_USDA=5.738
NC_035091.1	24580931	.	C	T	.	.	MAF_USDA=4.098
NC_035091.1	24581031	.	A	C	.	.	MAF_INRAE=43.038;MAF_USDA=35.882
NC_035091.1	24581052	.	C	T	.	.	MAF_INRAE=3.333;MAF_USDA=3.279
NC_035091.1	24581095	.	T	C	.	.	MAF_INRAE=5.063;MAF_USDA=2.941
NC_035091.1	24581113	.	T	C	.	.	MAF_INRAE=27.848;MAF_USDA=14.706
NC_035091.1	24581117	.	T	A	.	.	MAF_USDA=1.639
NC_035091.1	24581128	.	A	T	.	.	MAF_INRAE=14.557;MAF_USDA=20.588
NC_035091.1	24581205	.	A	T	.	.	MAF_INRAE=48.101;MAF_USDA=40.0
NC_035091.1	24581228	.	T	C	.	.	MAF_INRAE=14.557;MAF_USDA=20.588
NC_035091.1	24581303	.	A	T	.	.	MAF_INRAE=3.333;MAF_USDA=10.656
NC_035091.1	24581361	.	A	G	.	.	MAF_USDA=3.279
NC_035091.1	24581474	.	T	G	.	.	MAF_USDA=1.667
NC_035091.1	24581568	.	G	A	.	.	MAF_INRAE=15.823;MAF_USDA=10.119
NC_035091.1	24581610	.	A	G	.	.	MAF_INRAE=17.5;MAF_USDA=22.5
NC_035091.1	24581634	.	T	C	.	.	MAF_INRAE=17.5;MAF_USDA=19.167
NC_035091.1	24581635	.	A	G	.	.	MAF_INRAE=17.5;MAF_USDA=19.167
NC_035091.1	24581680	.	A	C	.	.	MAF_INRAE=16.667;MAF_USDA=20.0
NC_035091.1	24581681	.	G	T	.	.	MAF_USDA=12.5
NC_035091.1	24581693	.	A	T	.	.	MAF_USDA=1.667
NC_035091.1	24581697	.	C	T	.	.	MAF_USDA=1.667
NC_035091.1	24581699	.	A	C	.	.	MAF_INRAE=31.646;MAF_USDA=48.81
NC_035091.1	24581726	.	T	A	.	.	MAF_INRAE=17.5;MAF_USDA=20.0
NC_035091.1	24581768	.	A	C	.	.	MAF_INRAE=4.167
NC_035091.1	24581779	.	A	T	.	.	MAF_INRAE=3.333
NC_035091.1	24581831	.	C	A	.	.	MAF_INRAE=16.456;MAF_USDA=18.75
NC_035091.1	24581904	.	C	T	.	.	MAF_USDA=3.333
NC_035091.1	24581924	.	G	A	.	.	MAF_INRAE=17.089;MAF_USDA=7.377
NC_035091.1	24581945	.	C	T	.	.	MAF_INRAE=36.667;MAF_USDA=11.765
NC_035091.1	24581977	.	C	G	.	.	MAF_USDA=8.197
NC_035091.1	24582031	.	G	T	.	.	MAF_USDA=25.882
NC_035091.1	24582064	.	T	A	.	.	MAF_INRAE=19.167;MAF_USDA=15.574
NC_035091.1	24582065	.	G	C	.	.	MAF_INRAE=19.167;MAF_USDA=15.574
NC_035091.1	24582066	.	T	C	.	.	MAF_INRAE=19.167;MAF_USDA=15.574
NC_035091.1	24582074	.	G	A	.	.	MAF_INRAE=2.5;MAF_USDA=18.75
NC_035091.1	24582075	.	G	T	.	.	MAF_INRAE=2.5;MAF_USDA=18.75
NC_035091.1	24582211	.	G	C	.	.	MAF_INRAE=31.646;MAF_USDA=47.059
NC_035091.1	24582245	.	G	T	.	.	MAF_USDA=4.706
NC_035091.1	24582249	.	A	C	.	.	MAF_INRAE=17.5;MAF_USDA=27.059
NC_035091.1	24582332	.	G	T	.	.	MAF_INRAE=3.333;MAF_USDA=13.529
NC_035091.1	24582420	.	T	A	.	.	MAF_INRAE=17.5;MAF_USDA=18.033
NC_035091.1	24582435	.	G	T	.	.	MAF_INRAE=20.833;MAF_USDA=27.059
NC_035091.1	24582436	.	T	G	.	.	MAF_INRAE=20.833;MAF_USDA=27.059
NC_035091.1	24582496	.	G	T	.	.	MAF_INRAE=20.0;MAF_USDA=18.824
NC_035091.1	24582511	.	T	C	.	.	MAF_INRAE=20.833;MAF_USDA=19.412
NC_035091.1	24582514	.	G	A	.	.	MAF_INRAE=20.833;MAF_USDA=28.235
NC_035091.1	24582522	.	A	T	.	.	MAF_USDA=3.333
NC_035091.1	24582532	.	G	T	.	.	MAF_USDA=27.083
NC_035091.1	24582533	.	G	T	.	.	MAF_USDA=27.083
NC_035091.1	24582628	.	A	C	.	.	MAF_USDA=1.639
NC_035091.1	24582634	.	T	C	.	.	MAF_INRAE=3.333;MAF_USDA=8.824
NC_035091.1	24582646	.	G	T	.	.	MAF_INRAE=20.833;MAF_USDA=28.824
NC_035091.1	24582670	.	T	A	.	.	MAF_USDA=1.639
NC_035091.1	24582747	.	T	C	.	.	MAF_INRAE=20.833;MAF_USDA=25.882
NC_035091.1	24582753	.	T	A	.	.	MAF_INRAE=5.0;MAF_USDA=7.377
NC_035091.1	24582797	.	T	G	.	.	MAF_INRAE=20.0;MAF_USDA=26.19
NC_035091.1	24582807	.	T	A	.	.	MAF_INRAE=20.0;MAF_USDA=26.786
NC_035091.1	24582823	.	C	T	.	.	MAF_INRAE=20.0;MAF_USDA=26.786
NC_035091.1	24582836	.	G	A	.	.	MAF_INRAE=20.0;MAF_USDA=26.19
NC_035091.1	24582863	.	C	A	.	.	MAF_INRAE=20.0;MAF_USDA=26.19
NC_035091.1	24582890	.	C	G	.	.	MAF_INRAE=20.0;MAF_USDA=26.19
NC_035091.1	24582962	.	C	T	.	.	MAF_INRAE=22.152;MAF_USDA=29.412
NC_035091.1	24582986	.	A	G	.	.	MAF_INRAE=22.152;MAF_USDA=28.824
NC_035091.1	24583001	.	C	T	.	.	MAF_INRAE=22.152;MAF_USDA=27.647
NC_035091.1	24583014	.	T	C	.	.	MAF_USDA=4.098
NC_035091.1	24583031	.	C	T	.	.	MAF_INRAE=22.785;MAF_USDA=27.647
NC_035091.1	24583094	.	T	G	.	.	MAF_INRAE=22.152;MAF_USDA=27.647
NC_035091.1	24583140	.	A	C	.	.	MAF_INRAE=22.152;MAF_USDA=27.647
NC_035091.1	24583141	.	G	A	.	.	MAF_INRAE=27.5;MAF_USDA=27.647
NC_035091.1	24583164	.	T	C	.	.	MAF_INRAE=22.152;MAF_USDA=28.235
NC_035091.1	24583165	.	G	A	.	.	MAF_INRAE=27.5;MAF_USDA=28.235
NC_035091.1	24583166	.	G	A	.	.	MAF_INRAE=24.167;MAF_USDA=14.754
NC_035091.1	24583217	.	T	C	.	.	MAF_INRAE=19.62;MAF_USDA=9.836
NC_035091.1	24583285	.	G	C	.	.	MAF_USDA=2.459
NC_035091.1	24583316	.	T	G	.	.	MAF_INRAE=22.152;MAF_USDA=28.235
NC_035091.1	24583321	.	T	A	.	.	MAF_INRAE=22.152;MAF_USDA=28.235
NC_035091.1	24583360	.	T	G	.	.	MAF_INRAE=22.152;MAF_USDA=26.19
NC_035091.1	24583429	.	A	C	.	.	MAF_INRAE=22.152;MAF_USDA=27.381
NC_035091.1	24583466	.	A	G	.	.	MAF_INRAE=22.152;MAF_USDA=29.412
NC_035091.1	24583476	.	A	T	.	.	MAF_USDA=4.118
NC_035091.1	24583509	.	A	G	.	.	MAF_INRAE=20.886;MAF_USDA=28.235
NC_035091.1	24583569	.	A	T	.	.	MAF_INRAE=22.152;MAF_USDA=29.167
NC_035091.1	24583614	.	C	T	.	.	MAF_INRAE=19.62;MAF_USDA=9.836
NC_035091.1	24583651	.	A	G	.	.	MAF_INRAE=5.263
NC_035091.1	24583705	.	T	A	.	.	MAF_USDA=9.016
NC_035091.1	24583725	.	T	G	.	.	MAF_USDA=9.016
NC_035091.1	24583730	.	A	G	.	.	MAF_INRAE=22.152;MAF_USDA=28.235
NC_035091.1	24583790	.	C	A	.	.	MAF_INRAE=21.519;MAF_USDA=2.083
NC_035091.1	24583909	.	T	C	.	.	MAF_INRAE=21.519;MAF_USDA=28.824
NC_035091.1	24584005	.	A	T	.	.	MAF_INRAE=22.152;MAF_USDA=28.824
NC_035091.1	24584139	.	A	G	.	.	MAF_INRAE=26.667
NC_035091.1	24584154	.	T	C	.	.	MAF_INRAE=21.519;MAF_USDA=29.412
NC_035091.1	24584200	.	T	C	.	.	MAF_USDA=1.639
NC_035091.1	24584213	.	T	A	.	.	MAF_INRAE=5.263
NC_035091.1	24584294	.	C	A	.	.	MAF_INRAE=36.076;MAF_USDA=47.059
NC_035091.1	24584297	.	G	A	.	.	MAF_USDA=2.459
NC_035091.1	24584345	.	G	T	.	.	MAF_INRAE=19.62;MAF_USDA=21.311
NC_035091.1	24584452	.	G	T	.	.	MAF_USDA=2.459
NC_035091.1	24584472	.	T	G	.	.	MAF_INRAE=19.62;MAF_USDA=11.475
NC_035091.1	24584507	.	T	C	.	.	MAF_INRAE=19.62;MAF_USDA=20.492
NC_035091.1	24584556	.	A	C	.	.	MAF_INRAE=19.62;MAF_USDA=19.672
NC_035091.1	24584563	.	T	G	.	.	MAF_INRAE=19.62;MAF_USDA=19.672
NC_035091.1	24584585	.	G	A	.	.	MAF_INRAE=19.62;MAF_USDA=19.672
NC_035091.1	24584608	.	G	T	.	.	MAF_INRAE=5.063;MAF_USDA=2.941
NC_035091.1	24584618	.	T	C	.	.	MAF_INRAE=24.167
NC_035091.1	24584654	.	G	A	.	.	MAF_INRAE=5.263;MAF_USDA=11.765
NC_035091.1	24584698	.	C	T	.	.	MAF_INRAE=3.333;MAF_USDA=8.824
NC_035091.1	24584699	.	G	C	.	.	MAF_USDA=4.118
NC_035091.1	24584704	.	T	C	.	.	MAF_USDA=2.459
NC_035091.1	24584745	.	T	C	.	.	MAF_USDA=10.417
NC_035091.1	24584796	.	T	G	.	.	MAF_INRAE=3.333;MAF_USDA=1.667
NC_035091.1	24584946	.	C	A	.	.	MAF_INRAE=22.152;MAF_USDA=29.412
NC_035091.1	24584952	.	G	A	.	.	MAF_USDA=4.118
NC_035091.1	24584988	.	A	T	.	.	MAF_INRAE=26.582;MAF_USDA=32.941
NC_035091.1	24584995	.	T	A	.	.	MAF_USDA=4.706
NC_035091.1	24585001	.	T	C	.	.	MAF_INRAE=3.333;MAF_USDA=18.235
NC_035091.1	24585060	.	C	A	.	.	MAF_INRAE=19.62;MAF_USDA=14.754
NC_035091.1	24585103	.	A	G	.	.	MAF_USDA=5.738
NC_035091.1	24585178	.	T	C	.	.	MAF_INRAE=36.709;MAF_USDA=43.75
NC_035091.1	24585191	.	A	C	.	.	MAF_INRAE=3.333;MAF_USDA=18.824
NC_035091.1	24585223	.	G	A	.	.	MAF_INRAE=5.263
NC_035091.1	24585244	.	C	A	.	.	MAF_INRAE=2.5
NC_035091.1	24585327	.	T	A	.	.	MAF_INRAE=5.0;MAF_USDA=7.377
NC_035091.1	24585361	.	T	C	.	.	MAF_INRAE=5.063;MAF_USDA=2.353
NC_035091.1	24585446	.	C	G	.	.	MAF_USDA=1.639
NC_035091.1	24585474	.	A	C	.	.	MAF_INRAE=39.873;MAF_USDA=14.706
NC_035091.1	24585481	.	C	A	.	.	MAF_USDA=1.639
NC_035091.1	24585496	.	G	C	.	.	MAF_USDA=3.279
NC_035091.1	24585576	.	T	C	.	.	MAF_INRAE=43.671;MAF_USDA=34.118
NC_035091.1	24585613	.	C	T	.	.	MAF_INRAE=43.038;MAF_USDA=34.118
NC_035091.1	24585736	.	G	T	.	.	MAF_USDA=3.279
NC_035091.1	24585760	.	T	A	.	.	MAF_INRAE=2.5
NC_035091.1	24585802	.	T	A	.	.	MAF_USDA=13.529
NC_035091.1	24585804	.	ATTTTTTT	ATTTTTTC	.	.	MAF_USDA=25.0
NC_035091.1	24585808	.	T	G	.	.	MAF_INRAE=23.333
NC_035091.1	24585811	.	T	C	.	.	MAF_INRAE=20.833
NC_035091.1	24585818	.	T	C	.	.	MAF_INRAE=3.333;MAF_USDA=18.75
NC_035091.1	24585831	.	C	T	.	.	MAF_INRAE=5.0;MAF_USDA=6.557
NC_035091.1	24585854	.	C	T	.	.	MAF_USDA=4.167
NC_035091.1	24585859	.	C	A	.	.	MAF_INRAE=46.203;MAF_USDA=44.118
NC_035091.1	24585863	.	T	G	.	.	MAF_INRAE=3.333;MAF_USDA=18.824
NC_035091.1	24585894	.	A	C	.	.	MAF_INRAE=19.62;MAF_USDA=13.934
NC_035091.1	24585898	.	A	G	.	.	MAF_INRAE=8.333;MAF_USDA=2.941
NC_035091.1	24585942	.	G	A	.	.	MAF_INRAE=19.62;MAF_USDA=14.754
NC_035091.1	24585959	.	T	G	.	.	MAF_INRAE=19.62;MAF_USDA=14.754
NC_035091.1	24585960	.	T	A	.	.	MAF_INRAE=24.167;MAF_USDA=14.754
NC_035091.1	24585974	.	C	T	.	.	MAF_INRAE=19.62;MAF_USDA=14.754
NC_035091.1	24586045	.	C	T	.	.	MAF_USDA=1.639
NC_035091.1	24586065	.	C	T	.	.	MAF_INRAE=19.62;MAF_USDA=10.656
NC_035091.1	24586077	.	G	A	.	.	MAF_INRAE=3.333;MAF_USDA=19.412
NC_035091.1	24586078	.	C	A	.	.	MAF_INRAE=3.333;MAF_USDA=19.412
NC_035091.1	24586106	.	G	A	.	.	MAF_INRAE=18.987;MAF_USDA=14.754
NC_035091.1	24586184	.	G	C	.	.	MAF_INRAE=44.937;MAF_USDA=34.118
NC_035091.1	24586187	.	C	G	.	.	MAF_USDA=3.529
NC_035091.1	24586190	.	C	T	.	.	MAF_USDA=1.639
NC_035091.1	24586313	.	A	T	.	.	MAF_USDA=13.529
NC_035091.1	24586342	.	T	G	.	.	MAF_INRAE=36.709;MAF_USDA=45.882
NC_035091.1	24586343	.	G	C	.	.	MAF_INRAE=31.667;MAF_USDA=45.882
NC_035091.1	24586365	.	T	C	.	.	MAF_INRAE=21.519;MAF_USDA=6.471
NC_035091.1	24586395	.	G	T	.	.	MAF_INRAE=47.468;MAF_USDA=35.294
NC_035091.1	24586503	.	G	T	.	.	MAF_USDA=10.417
NC_035091.1	24586534	.	A	T	.	.	MAF_USDA=43.75
NC_035091.1	24586535	.	C	A	.	.	MAF_USDA=45.833
NC_035091.1	24586652	.	A	T	.	.	MAF_USDA=43.75
NC_035091.1	24586782	.	A	G	.	.	MAF_INRAE=47.368;MAF_USDA=44.706
NC_035091.1	24586845	.	G	T	.	.	MAF_INRAE=41.139;MAF_USDA=14.706
NC_035091.1	24586949	.	C	A	.	.	MAF_INRAE=43.038;MAF_USDA=33.529
NC_035091.1	24587042	.	C	G	.	.	MAF_USDA=1.639
NC_035091.1	24587097	.	C	T	.	.	MAF_INRAE=1.667;MAF_USDA=5.738
NC_035091.1	24587142	.	G	A	.	.	MAF_INRAE=41.139;MAF_USDA=32.941
NC_035091.1	24587150	.	C	T	.	.	MAF_INRAE=41.667;MAF_USDA=43.75
NC_035091.1	24587163	.	C	A	.	.	MAF_INRAE=3.333;MAF_USDA=11.765
NC_035091.1	24587180	.	G	T	.	.	MAF_INRAE=5.0
NC_035091.1	24587226	.	G	A	.	.	MAF_INRAE=5.263;MAF_USDA=2.941
NC_035091.1	24587245	.	C	T	.	.	MAF_INRAE=7.5
NC_035091.1	24587246	.	G	A	.	.	MAF_INRAE=7.5
NC_035091.1	24587254	.	G	A	.	.	MAF_INRAE=7.5
NC_035091.1	24587266	.	A	C	.	.	MAF_INRAE=6.667
NC_035091.1	24587270	.	T	C	.	.	MAF_INRAE=5.833
NC_035091.1	24587274	.	G	A	.	.	MAF_INRAE=18.987;MAF_USDA=13.934
NC_035091.1	24587408	.	C	G	.	.	MAF_INRAE=5.833
NC_035091.1	24587423	.	C	T	.	.	MAF_USDA=33.333
NC_035091.1	24587572	.	A	T	.	.	MAF_INRAE=4.167
NC_035091.1	24587593	.	T	A	.	.	MAF_USDA=9.836
NC_035091.1	24587647	.	T	A	.	.	MAF_USDA=14.754
NC_035091.1	24587685	.	C	T	.	.	MAF_USDA=1.639
NC_035091.1	24587691	.	A	T	.	.	MAF_USDA=4.118
NC_035091.1	24587693	.	C	T	.	.	MAF_USDA=4.118
NC_035091.1	24587695	.	C	T	.	.	MAF_USDA=7.059
NC_035091.1	24587705	.	A	G	.	.	MAF_USDA=7.377
NC_035091.1	24587718	.	A	T	.	.	MAF_USDA=10.417
NC_035091.1	24588249	.	T	C	.	.	MAF_USDA=13.253
NC_035091.1	24588324	.	A	T	.	.	MAF_USDA=44.048
NC_035091.1	24588494	.	C	G	.	.	MAF_USDA=1.639
NC_035091.1	24588504	.	A	G	.	.	MAF_INRAE=15.823;MAF_USDA=10.0
NC_035091.1	24588531	.	T	C	.	.	MAF_INRAE=42.405;MAF_USDA=33.929
NC_035091.1	24588557	.	T	G	.	.	MAF_USDA=2.542
NC_035091.1	24588588	.	T	C	.	.	MAF_INRAE=3.333;MAF_USDA=18.235
NC_035091.1	24588723	.	T	C	.	.	MAF_USDA=1.639
NC_035091.1	24588735	.	G	C	.	.	MAF_INRAE=19.62;MAF_USDA=14.754
NC_035091.1	24588759	.	G	A	.	.	MAF_INRAE=3.333
NC_035091.1	24588839	.	A	C	.	.	MAF_INRAE=3.333;MAF_USDA=19.412
NC_035091.1	24588898	.	T	A	.	.	MAF_INRAE=6.329;MAF_USDA=1.639
NC_035091.1	24589053	.	T	G	.	.	MAF_INRAE=37.975;MAF_USDA=43.529
NC_035091.1	24589061	.	A	C	.	.	MAF_INRAE=8.861;MAF_USDA=5.882
NC_035091.1	24589191	.	G	T	.	.	MAF_INRAE=8.861;MAF_USDA=5.882
NC_035091.1	24589268	.	A	C	.	.	MAF_INRAE=8.861;MAF_USDA=10.588
NC_035091.1	24589324	.	T	A	.	.	MAF_USDA=10.417
NC_035091.1	24589325	.	A	C	.	.	MAF_INRAE=40.506;MAF_USDA=24.706
NC_035091.1	24589479	.	T	A	.	.	MAF_INRAE=48.734;MAF_USDA=21.176
NC_035091.1	24589496	.	C	T	.	.	MAF_USDA=2.459
NC_035091.1	24589526	.	C	A	.	.	MAF_USDA=1.639
NC_035091.1	24589580	.	T	C	.	.	MAF_INRAE=49.367;MAF_USDA=18.235
NC_035091.1	24589596	.	T	C	.	.	MAF_USDA=2.459
NC_035091.1	24589679	.	G	C	.	.	MAF_INRAE=43.038;MAF_USDA=43.75
NC_035091.1	24589681	.	C	A	.	.	MAF_USDA=2.459
NC_035091.1	24589692	.	G	A	.	.	MAF_INRAE=43.038;MAF_USDA=42.353
NC_035091.1	24589698	.	T	G	.	.	MAF_INRAE=43.038;MAF_USDA=42.353
NC_035091.1	24589714	.	C	A	.	.	MAF_INRAE=32.278;MAF_USDA=10.656
NC_035091.1	24589754	.	G	A	.	.	MAF_INRAE=5.263
NC_035091.1	24589780	.	A	C	.	.	MAF_INRAE=41.139;MAF_USDA=14.706
NC_035091.1	24589785	.	C	A	.	.	MAF_INRAE=5.263;MAF_USDA=2.941
NC_035091.1	24589816	.	C	A	.	.	MAF_USDA=3.279
NC_035091.1	24589818	.	A	C	.	.	MAF_USDA=3.279
NC_035091.1	24589868	.	A	C	.	.	MAF_USDA=6.25
NC_035091.1	24590025	.	A	T	.	.	MAF_INRAE=8.333;MAF_USDA=23.529
NC_035091.1	24590028	.	T	C	.	.	MAF_INRAE=5.0;MAF_USDA=7.377
NC_035091.1	24590137	.	A	T	.	.	MAF_INRAE=3.333
NC_035091.1	24590168	.	G	A	.	.	MAF_INRAE=11.667
NC_035091.1	24590244	.	A	C	.	.	MAF_INRAE=12.5
NC_035091.1	24590393	.	G	T	.	.	MAF_INRAE=5.0;MAF_USDA=7.377
NC_035091.1	24590448	.	T	C	.	.	MAF_INRAE=6.329;MAF_USDA=1.639
NC_035091.1	24590556	.	G	T	.	.	MAF_INRAE=12.5;MAF_USDA=4.098
NC_035091.1	24590575	.	C	T	.	.	MAF_USDA=2.941
NC_035091.1	24590612	.	C	A	.	.	MAF_INRAE=1.667
NC_035091.1	24590727	.	C	T	.	.	MAF_USDA=1.639
NC_035091.1	24590740	.	A	C	.	.	MAF_USDA=2.459
NC_035091.1	24590752	.	G	A	.	.	MAF_INRAE=41.139;MAF_USDA=14.706
NC_035091.1	24590780	.	A	G	.	.	MAF_INRAE=5.063;MAF_USDA=10.417
NC_035091.1	24590786	.	C	A	.	.	MAF_USDA=3.279
NC_035091.1	24590798	.	G	T	.	.	MAF_INRAE=12.5
NC_035091.1	24590829	.	A	C	.	.	MAF_INRAE=41.139;MAF_USDA=14.706
NC_035091.1	24590891	.	G	A	.	.	MAF_INRAE=12.5
NC_035091.1	24590996	.	C	A	.	.	MAF_INRAE=26.582;MAF_USDA=12.941
NC_035091.1	24591032	.	G	T	.	.	MAF_INRAE=12.5
NC_035091.1	24591036	.	T	C	.	.	MAF_USDA=4.918
NC_035091.1	24591101	.	T	C	.	.	MAF_INRAE=49.367;MAF_USDA=17.647
NC_035091.1	24591139	.	T	A	.	.	MAF_USDA=4.098
NC_035091.1	24591152	.	G	A	.	.	MAF_USDA=4.167
NC_035091.1	24591161	.	C	T	.	.	MAF_INRAE=5.263;MAF_USDA=8.333
NC_035091.1	24591210	.	G	A	.	.	MAF_USDA=3.279
NC_035091.1	24591211	.	T	A	.	.	MAF_USDA=1.639
NC_035091.1	24591287	.	C	T	.	.	MAF_USDA=2.459
NC_035091.1	24591346	.	G	T	.	.	MAF_INRAE=25.949;MAF_USDA=9.412
NC_035091.1	24591361	.	T	G	.	.	MAF_USDA=1.639
NC_035091.1	24591375	.	A	G	.	.	MAF_INRAE=12.5;MAF_USDA=4.098
NC_035091.1	24591396	.	A	C	.	.	MAF_USDA=2.459
NC_035091.1	24591417	.	G	T	.	.	MAF_INRAE=40.506;MAF_USDA=14.706
NC_035091.1	24591491	.	A	T	.	.	MAF_USDA=3.279
NC_035091.1	24591598	.	A	C	.	.	MAF_INRAE=12.5
NC_035091.1	24591639	.	G	C	.	.	MAF_INRAE=12.5
NC_035091.1	24591721	.	A	T	.	.	MAF_INRAE=12.5
NC_035091.1	24591756	.	A	T	.	.	MAF_INRAE=12.5
NC_035091.1	24591841	.	T	A	.	.	MAF_INRAE=50.0;MAF_USDA=17.647
NC_035091.1	24591956	.	A	C	.	.	MAF_INRAE=12.5
NC_035091.1	24591963	.	A	G	.	.	MAF_USDA=1.639
NC_035091.1	24592012	.	T	G	.	.	MAF_INRAE=12.5
NC_035091.1	24592020	.	T	A	.	.	MAF_INRAE=12.5
NC_035091.1	24592028	.	G	A	.	.	MAF_INRAE=12.5
NC_035091.1	24592057	.	G	T	.	.	MAF_INRAE=5.063;MAF_USDA=2.941
NC_035091.1	24592066	.	G	T	.	.	MAF_INRAE=5.063;MAF_USDA=2.941
NC_035091.1	24592101	.	A	T	.	.	MAF_INRAE=12.5
NC_035091.1	24592106	.	C	T	.	.	MAF_USDA=2.459
NC_035091.1	24592127	.	T	G	.	.	MAF_USDA=3.279
NC_035091.1	24592165	.	G	C	.	.	MAF_INRAE=24.684;MAF_USDA=14.706
NC_035091.1	24592286	.	T	C	.	.	MAF_USDA=4.918
NC_035091.1	24592297	.	A	T	.	.	MAF_USDA=4.098
NC_035091.1	24592312	.	G	A	.	.	MAF_USDA=4.098
NC_035091.1	24592366	.	C	A	.	.	MAF_USDA=2.459
NC_035091.1	24592372	.	T	C	.	.	MAF_USDA=16.667
NC_035091.1	24592375	.	T	A	.	.	MAF_USDA=15.294
NC_035091.1	24592395	.	G	C	.	.	MAF_INRAE=2.5;MAF_USDA=4.918
NC_035091.1	24592396	.	G	A	.	.	MAF_INRAE=2.5;MAF_USDA=4.918
NC_035091.1	24592481	.	T	C	.	.	MAF_USDA=4.098
NC_035091.1	24592550	.	C	T	.	.	MAF_USDA=3.279
NC_035091.1	24592565	.	T	A	.	.	MAF_USDA=2.542
NC_035091.1	24592623	.	G	A	.	.	MAF_USDA=1.695
NC_035091.1	24592692	.	A	G	.	.	MAF_USDA=17.059
NC_035091.1	24592737	.	T	G	.	.	MAF_USDA=3.279
NC_035091.1	24593009	.	A	G	.	.	MAF_INRAE=18.987;MAF_USDA=4.118
NC_035091.1	24593120	.	T	C	.	.	MAF_USDA=4.098
NC_035091.1	24593159	.	A	T	.	.	MAF_USDA=4.098
NC_035091.1	24593269	.	G	A	.	.	MAF_INRAE=6.962;MAF_USDA=2.353
NC_035091.1	24593432	.	C	A	.	.	MAF_USDA=2.459
NC_035091.1	24593447	.	T	A	.	.	MAF_USDA=10.588
NC_035091.1	24593456	.	C	A	.	.	MAF_USDA=1.639
NC_035091.1	24593486	.	T	C	.	.	MAF_INRAE=21.053;MAF_USDA=48.824
NC_035091.1	24593538	.	T	C	.	.	MAF_INRAE=32.278;MAF_USDA=20.588
NC_035091.1	24593577	.	T	C	.	.	MAF_USDA=1.639
NC_035091.1	24593600	.	A	C	.	.	MAF_USDA=10.588
NC_035091.1	24593635	.	A	T	.	.	MAF_USDA=7.647
NC_035091.1	24593744	.	G	A	.	.	MAF_USDA=2.459
NC_035091.1	24593761	.	T	G	.	.	MAF_INRAE=21.519;MAF_USDA=13.529
NC_035091.1	24593797	.	A	G	.	.	MAF_USDA=8.235
NC_035091.1	24593964	.	T	G	.	.	MAF_INRAE=23.418;MAF_USDA=27.647
NC_035091.1	24593967	.	A	C	.	.	MAF_INRAE=5.063;MAF_USDA=1.639
NC_035091.1	24593993	.	G	A	.	.	MAF_USDA=1.639
NC_035091.1	24594019	.	G	T	.	.	MAF_USDA=3.279
NC_035091.1	24594047	.	G	A	.	.	MAF_INRAE=8.333;MAF_USDA=8.333
NC_035091.1	24594053	.	T	G	.	.	MAF_INRAE=23.418;MAF_USDA=21.176
NC_035091.1	24594064	.	C	T	.	.	MAF_INRAE=22.152;MAF_USDA=15.294
NC_035091.1	24594079	.	T	C	.	.	MAF_INRAE=22.785;MAF_USDA=18.235
NC_035091.1	24594082	.	C	G	.	.	MAF_INRAE=26.667;MAF_USDA=18.235
NC_035091.1	24594083	.	T	G	.	.	MAF_USDA=3.279
NC_035091.1	24594090	.	T	G	.	.	MAF_INRAE=5.263;MAF_USDA=3.279
NC_035091.1	24594125	.	T	C	.	.	MAF_INRAE=22.152;MAF_USDA=13.529
NC_035091.1	24594145	.	T	A	.	.	MAF_INRAE=23.418;MAF_USDA=21.176
NC_035091.1	24594151	.	C	A	.	.	MAF_INRAE=23.418;MAF_USDA=17.647
NC_035091.1	24594154	.	G	T	.	.	MAF_INRAE=5.063;MAF_USDA=4.118
NC_035091.1	24594184	.	C	G	.	.	MAF_INRAE=22.785;MAF_USDA=12.941
NC_035091.1	24594193	.	C	T	.	.	MAF_USDA=1.639
NC_035091.1	24594207	.	C	A	.	.	MAF_USDA=8.824
NC_035091.1	24594262	.	C	T	.	.	MAF_USDA=3.333
NC_035091.1	24594267	.	C	T	.	.	MAF_USDA=8.824
NC_035091.1	24594287	.	A	T	.	.	MAF_USDA=8.333
NC_035091.1	24594291	.	T	A	.	.	MAF_INRAE=41.139;MAF_USDA=14.118
NC_035091.1	24594294	.	T	A	.	.	MAF_INRAE=5.263;MAF_USDA=2.941
NC_035091.1	24594399	.	T	C	.	.	MAF_INRAE=2.5;MAF_USDA=18.75
NC_035091.1	24594409	.	G	A	.	.	MAF_INRAE=5.263;MAF_USDA=8.333
NC_035091.1	24594439	.	G	A	.	.	MAF_INRAE=5.263;MAF_USDA=8.333
NC_035091.1	24594463	.	C	T	.	.	MAF_INRAE=34.81;MAF_USDA=11.765
NC_035091.1	24594490	.	A	C	.	.	MAF_INRAE=1.667;MAF_USDA=5.738
NC_035091.1	24594494	.	T	A	.	.	MAF_INRAE=12.5
NC_035091.1	24594500	.	T	A	.	.	MAF_USDA=2.459
NC_035091.1	24594559	.	C	A	.	.	MAF_INRAE=5.0;MAF_USDA=7.627
NC_035091.1	24594561	.	A	C	.	.	MAF_USDA=10.417
NC_035091.1	24594567	.	C	A	.	.	MAF_INRAE=5.263;MAF_USDA=4.706
NC_035091.1	24594597	.	C	A	.	.	MAF_INRAE=10.127;MAF_USDA=9.412
NC_035091.1	24594665	.	G	A	.	.	MAF_USDA=4.098
NC_035091.1	24594669	.	A	C	.	.	MAF_INRAE=11.392;MAF_USDA=3.279
NC_035091.1	24594764	.	G	A	.	.	MAF_INRAE=48.101;MAF_USDA=32.941
NC_035091.1	24594793	.	G	T	.	.	MAF_INRAE=23.418;MAF_USDA=23.529
NC_035091.1	24594895	.	A	T	.	.	MAF_INRAE=49.367;MAF_USDA=47.647
NC_035091.1	24594927	.	G	C	.	.	MAF_INRAE=27.5;MAF_USDA=27.083
NC_035091.1	24594931	.	G	A	.	.	MAF_INRAE=27.5;MAF_USDA=18.75
NC_035091.1	24594936	.	C	T	.	.	MAF_USDA=27.083
NC_035091.1	24594948	.	A	G	.	.	MAF_USDA=3.279
NC_035091.1	24594990	.	C	T	.	.	MAF_USDA=2.459
NC_035091.1	24595042	.	T	C	.	.	MAF_INRAE=22.785;MAF_USDA=20.0
NC_035091.1	24595043	.	G	A	.	.	MAF_USDA=3.279
NC_035091.1	24595051	.	T	G	.	.	MAF_USDA=27.083
NC_035091.1	24595071	.	G	T	.	.	MAF_INRAE=5.263
NC_035091.1	24595111	.	C	A	.	.	MAF_USDA=15.06
NC_035091.1	24595117	.	T	A	.	.	MAF_INRAE=36.842
NC_035091.1	24595120	.	A	T	.	.	MAF_INRAE=7.595
NC_035091.1	24595161	.	G	A	.	.	MAF_USDA=2.5
NC_035091.1	24595162	.	G	A	.	.	MAF_USDA=3.333
NC_035091.1	24595168	.	G	A	.	.	MAF_USDA=1.667
NC_035091.1	24595169	.	C	A	.	.	MAF_USDA=1.639
NC_035091.1	24595172	.	C	G	.	.	MAF_INRAE=22.152;MAF_USDA=12.941
NC_035091.1	24595202	.	A	T	.	.	MAF_USDA=4.167
NC_035091.1	24595222	.	C	A	.	.	MAF_USDA=1.639
NC_035091.1	24595247	.	C	A	.	.	MAF_INRAE=24.051;MAF_USDA=31.25
NC_035091.1	24595267	.	C	A	.	.	MAF_INRAE=5.263
NC_035091.1	24595311	.	A	C	.	.	MAF_USDA=1.639
NC_035091.1	24595335	.	A	G	.	.	MAF_INRAE=5.263;MAF_USDA=8.333
NC_035091.1	24595399	.	A	C	.	.	MAF_INRAE=27.5;MAF_USDA=15.882
NC_035091.1	24595412	.	G	T	.	.	MAF_INRAE=27.5;MAF_USDA=14.118
NC_035091.1	24595415	.	C	A	.	.	MAF_USDA=2.459
NC_035091.1	24595452	.	T	G	.	.	MAF_INRAE=27.5
NC_035091.1	24595466	.	C	T	.	.	MAF_USDA=2.459
NC_035091.1	24595544	.	T	A	.	.	MAF_INRAE=5.263;MAF_USDA=2.459
NC_035091.1	24595550	.	T	C	.	.	MAF_INRAE=5.0;MAF_USDA=10.0
NC_035091.1	24595565	.	C	A	.	.	MAF_USDA=1.639
NC_035091.1	24595566	.	C	T	.	.	MAF_INRAE=5.263;MAF_USDA=3.279
NC_035091.1	24595581	.	G	T	.	.	MAF_USDA=6.557
NC_035091.1	24595582	.	T	A	.	.	MAF_INRAE=4.167
NC_035091.1	24595659	.	T	C	.	.	MAF_INRAE=37.342;MAF_USDA=27.647
NC_035091.1	24595729	.	G	T	.	.	MAF_INRAE=42.405;MAF_USDA=42.353
NC_035091.1	24595738	.	A	T	.	.	MAF_INRAE=5.063;MAF_USDA=2.941
NC_035091.1	24595801	.	C	T	.	.	MAF_USDA=3.279
NC_035091.1	24595834	.	G	A	.	.	MAF_USDA=2.459
NC_035091.1	24595845	.	T	G	.	.	MAF_INRAE=5.063;MAF_USDA=2.941
NC_035091.1	24595963	.	G	A	.	.	MAF_USDA=2.459
NC_035091.1	24596045	.	G	T	.	.	MAF_INRAE=44.937;MAF_USDA=22.941
NC_035091.1	24596109	.	G	A	.	.	MAF_INRAE=50.0;MAF_USDA=40.588
NC_035091.1	24596158	.	C	T	.	.	MAF_USDA=1.639
NC_035091.1	24596164	.	G	T	.	.	MAF_INRAE=2.5
NC_035091.1	24596282	.	T	A	.	.	MAF_USDA=2.459
NC_035091.1	24596283	.	A	T	.	.	MAF_INRAE=5.263
NC_035091.1	24596289	.	A	T	.	.	MAF_INRAE=43.671;MAF_USDA=28.824
NC_035091.1	24596322	.	C	T	.	.	MAF_INRAE=5.0;MAF_USDA=10.0
NC_035091.1	24596330	.	G	A	.	.	MAF_INRAE=3.333
NC_035091.1	24596345	.	T	C	.	.	MAF_INRAE=8.333;MAF_USDA=10.588
NC_035091.1	24596351	.	G	T	.	.	MAF_INRAE=23.418;MAF_USDA=14.706
NC_035091.1	24596436	.	A	G	.	.	MAF_USDA=1.639
NC_035091.1	24596449	.	A	G	.	.	MAF_INRAE=20.253;MAF_USDA=12.941
NC_035091.1	24596464	.	T	C	.	.	MAF_USDA=1.639
NC_035091.1	24596506	.	T	C	.	.	MAF_INRAE=8.333;MAF_USDA=12.353
NC_035091.1	24596526	.	G	A	.	.	MAF_USDA=4.098
NC_035091.1	24596544	.	T	G	.	.	MAF_INRAE=8.333;MAF_USDA=13.529
NC_035091.1	24596545	.	G	T	.	.	MAF_INRAE=8.333;MAF_USDA=13.529
NC_035091.1	24596561	.	A	G	.	.	MAF_INRAE=36.076;MAF_USDA=30.588
NC_035091.1	24596619	.	C	T	.	.	MAF_INRAE=8.333;MAF_USDA=11.765
NC_035091.1	24596632	.	G	T	.	.	MAF_USDA=6.471
NC_035091.1	24596655	.	A	G	.	.	MAF_INRAE=5.263;MAF_USDA=4.098
NC_035091.1	24596698	.	T	C	.	.	MAF_INRAE=36.709;MAF_USDA=22.941
NC_035091.1	24596756	.	C	A	.	.	MAF_INRAE=8.228;MAF_USDA=6.471
NC_035091.1	24596758	.	A	G	.	.	MAF_INRAE=13.924;MAF_USDA=10.588
NC_035091.1	24596764	.	G	T	.	.	MAF_INRAE=13.924;MAF_USDA=10.588
NC_035091.1	24596791	.	A	G	.	.	MAF_INRAE=13.924;MAF_USDA=11.765
NC_035091.1	24596794	.	A	G	.	.	MAF_USDA=1.639
NC_035091.1	24596825	.	T	A	.	.	MAF_INRAE=3.333;MAF_USDA=2.459
NC_035091.1	24596826	.	G	C	.	.	MAF_INRAE=13.924;MAF_USDA=11.176
NC_035091.1	24596882	.	C	T	.	.	MAF_INRAE=13.924;MAF_USDA=11.765
NC_035091.1	24596889	.	G	A	.	.	MAF_INRAE=13.924;MAF_USDA=10.0
NC_035091.1	24596952	.	C	T	.	.	MAF_INRAE=7.595;MAF_USDA=1.765
NC_035091.1	24596964	.	C	T	.	.	MAF_INRAE=12.5;MAF_USDA=10.0
NC_035091.1	24597016	.	C	T	.	.	MAF_INRAE=1.667;MAF_USDA=2.459
NC_035091.1	24597044	.	T	A	.	.	MAF_USDA=4.167
NC_035091.1	24597052	.	C	T	.	.	MAF_INRAE=13.333;MAF_USDA=1.667
NC_035091.1	24597168	.	G	C	.	.	MAF_INRAE=5.0
NC_035091.1	24597228	.	A	T	.	.	MAF_INRAE=22.152;MAF_USDA=4.918
NC_035091.1	24597260	.	C	T	.	.	MAF_INRAE=5.263;MAF_USDA=2.941
NC_035091.1	24597297	.	A	G	.	.	MAF_INRAE=8.861;MAF_USDA=6.471
NC_035091.1	24597335	.	G	A	.	.	MAF_USDA=2.459
NC_035091.1	24597345	.	G	A	.	.	MAF_INRAE=8.333;MAF_USDA=3.529
NC_035091.1	24597356	.	G	A	.	.	MAF_INRAE=15.0;MAF_USDA=5.882
NC_035091.1	24597359	.	T	C	.	.	MAF_INRAE=15.0;MAF_USDA=5.294
NC_035091.1	24597368	.	T	A	.	.	MAF_INRAE=4.167;MAF_USDA=1.639
NC_035091.1	24597374	.	C	T	.	.	MAF_INRAE=4.167
NC_035091.1	24597389	.	C	T	.	.	MAF_INRAE=9.167;MAF_USDA=7.059
NC_035091.1	24597392	.	T	G	.	.	MAF_INRAE=9.167;MAF_USDA=2.353
NC_035091.1	24597406	.	A	G	.	.	MAF_USDA=1.639
NC_035091.1	24597423	.	C	G	.	.	MAF_USDA=1.639
NC_035091.1	24597460	.	T	C	.	.	MAF_INRAE=13.924;MAF_USDA=11.765
NC_035091.1	24597496	.	C	T	.	.	MAF_INRAE=49.367;MAF_USDA=45.294
NC_035091.1	24597553	.	T	C	.	.	MAF_INRAE=10.833;MAF_USDA=9.524
NC_035091.1	24597601	.	T	G	.	.	MAF_USDA=4.762
NC_035091.1	24597633	.	C	T	.	.	MAF_INRAE=15.833;MAF_USDA=11.176
NC_035091.1	24597654	.	A	G	.	.	MAF_INRAE=8.333;MAF_USDA=2.941
NC_035091.1	24597659	.	C	G	.	.	MAF_USDA=8.333
NC_035091.1	24597676	.	T	C	.	.	MAF_INRAE=43.038;MAF_USDA=21.765
NC_035091.1	24597685	.	G	C	.	.	MAF_INRAE=5.063;MAF_USDA=4.118
NC_035091.1	24597696	.	A	G	.	.	MAF_INRAE=13.924;MAF_USDA=9.836
NC_035091.1	24597726	.	A	G	.	.	MAF_INRAE=13.924;MAF_USDA=10.588
NC_035091.1	24597757	.	A	G	.	.	MAF_USDA=2.459
NC_035091.1	24597932	.	A	T	.	.	MAF_INRAE=13.924;MAF_USDA=10.588
NC_035091.1	24597961	.	G	C	.	.	MAF_INRAE=13.291;MAF_USDA=10.588
NC_035091.1	24597983	.	A	T	.	.	MAF_INRAE=13.291;MAF_USDA=11.176
NC_035091.1	24597991	.	T	A	.	.	MAF_INRAE=5.063;MAF_USDA=2.941
NC_035091.1	24598004	.	T	A	.	.	MAF_INRAE=5.063;MAF_USDA=2.941
NC_035091.1	24598048	.	A	G	.	.	MAF_INRAE=15.833;MAF_USDA=10.588
NC_035091.1	24598082	.	T	G	.	.	MAF_INRAE=13.291;MAF_USDA=10.588
NC_035091.1	24598084	.	T	C	.	.	MAF_INRAE=15.833;MAF_USDA=10.0
NC_035091.1	24598104	.	C	T	.	.	MAF_INRAE=3.797;MAF_USDA=4.098
NC_035091.1	24598114	.	C	T	.	.	MAF_INRAE=13.291;MAF_USDA=11.176
NC_035091.1	24598124	.	C	T	.	.	MAF_INRAE=6.329;MAF_USDA=5.882
NC_035091.1	24598152	.	C	A	.	.	MAF_USDA=7.647
NC_035091.1	24598402	.	C	A	.	.	MAF_USDA=4.167
NC_035091.1	24598431	.	G	T	.	.	MAF_INRAE=13.924;MAF_USDA=10.714
NC_035091.1	24598477	.	G	A	.	.	MAF_USDA=3.279
NC_035091.1	24598593	.	T	C	.	.	MAF_INRAE=13.924;MAF_USDA=11.176
NC_035091.1	24598640	.	C	T	.	.	MAF_INRAE=4.167;MAF_USDA=5.738
NC_035091.1	24598657	.	A	G	.	.	MAF_INRAE=5.0;MAF_USDA=10.0
NC_035091.1	24598689	.	A	G	.	.	MAF_USDA=2.5
NC_035091.1	24598697	.	C	T	.	.	MAF_INRAE=5.263;MAF_USDA=2.976
NC_035091.1	24598751	.	G	A	.	.	MAF_INRAE=5.263;MAF_USDA=3.279
NC_035091.1	24598752	.	C	T	.	.	MAF_USDA=3.279
NC_035091.1	24598756	.	C	T	.	.	MAF_INRAE=5.0;MAF_USDA=10.0
NC_035091.1	24598842	.	T	C	.	.	MAF_INRAE=42.105
NC_035091.1	24598901	.	C	A	.	.	MAF_USDA=1.639
NC_035091.1	24598966	.	G	A	.	.	MAF_USDA=4.098
NC_035091.1	24599040	.	C	A	.	.	MAF_INRAE=48.734;MAF_USDA=48.235
NC_035091.1	24599045	.	T	G	.	.	MAF_INRAE=11.392;MAF_USDA=14.706
NC_035091.1	24599062	.	G	A	.	.	MAF_INRAE=39.241;MAF_USDA=2.353
NC_035091.1	24599086	.	C	A	.	.	MAF_INRAE=20.886;MAF_USDA=15.294
NC_035091.1	24599089	.	T	C	.	.	MAF_USDA=1.639
NC_035091.1	24599182	.	T	C	.	.	MAF_INRAE=13.924;MAF_USDA=12.941
NC_035091.1	24599193	.	T	G	.	.	MAF_INRAE=3.333;MAF_USDA=2.459
NC_035091.1	24599194	.	A	G	.	.	MAF_INRAE=6.962;MAF_USDA=4.918
NC_035091.1	24599217	.	A	C	.	.	MAF_INRAE=11.392;MAF_USDA=14.118
NC_035091.1	24599374	.	G	A	.	.	MAF_INRAE=13.924;MAF_USDA=14.118
NC_035091.1	24599468	.	G	A	.	.	MAF_USDA=4.098
NC_035091.1	24599498	.	C	A	.	.	MAF_INRAE=10.759;MAF_USDA=4.118
NC_035091.1	24599549	.	G	A	.	.	MAF_INRAE=13.924;MAF_USDA=10.588
NC_035091.1	24599746	.	G	T	.	.	MAF_INRAE=13.924;MAF_USDA=10.588
NC_035091.1	24599755	.	G	A	.	.	MAF_INRAE=13.924;MAF_USDA=11.765
NC_035091.1	24599848	.	C	T	.	.	MAF_INRAE=13.924;MAF_USDA=11.765
NC_035091.1	24599908	.	C	A	.	.	MAF_INRAE=41.772;MAF_USDA=15.882
NC_035091.1	24599910	.	G	C	.	.	MAF_INRAE=36.667;MAF_USDA=15.882
NC_035091.1	24599913	.	G	T	.	.	MAF_INRAE=3.333
NC_035091.1	24599942	.	A	T	.	.	MAF_INRAE=5.0;MAF_USDA=10.0
NC_035091.1	24600077	.	C	T	.	.	MAF_INRAE=13.924;MAF_USDA=10.588
NC_035091.1	24600109	.	G	A	.	.	MAF_USDA=1.639
NC_035091.1	24600146	.	C	T	.	.	MAF_USDA=4.098
NC_035091.1	24600224	.	T	C	.	.	MAF_INRAE=13.924;MAF_USDA=12.941
NC_035091.1	24600343	.	A	G	.	.	MAF_INRAE=5.0;MAF_USDA=8.235
NC_035091.1	24600384	.	G	A	.	.	MAF_INRAE=13.291;MAF_USDA=11.176
NC_035091.1	24600456	.	T	G	.	.	MAF_INRAE=13.924;MAF_USDA=11.176
NC_035091.1	24600585	.	A	G	.	.	MAF_INRAE=13.924;MAF_USDA=14.118
NC_035091.1	24600592	.	T	A	.	.	MAF_INRAE=5.263;MAF_USDA=3.279
NC_035091.1	24600606	.	C	T	.	.	MAF_INRAE=13.924;MAF_USDA=11.176
NC_035091.1	24600694	.	T	G	.	.	MAF_INRAE=13.924;MAF_USDA=12.941
NC_035091.1	24600710	.	C	T	.	.	MAF_USDA=10.417
NC_035091.1	24600711	.	A	G	.	.	MAF_INRAE=13.924;MAF_USDA=13.529
NC_035091.1	24601004	.	T	C	.	.	MAF_USDA=1.639
NC_035091.1	24601114	.	A	C	.	.	MAF_INRAE=5.0;MAF_USDA=10.0
NC_035091.1	24601225	.	T	C	.	.	MAF_INRAE=41.772;MAF_USDA=27.647
NC_035091.1	24601353	.	T	C	.	.	MAF_INRAE=3.333;MAF_USDA=2.5
NC_035091.1	24601356	.	A	T	.	.	MAF_INRAE=3.333;MAF_USDA=2.5
NC_035091.1	24601362	.	G	C	.	.	MAF_INRAE=3.333;MAF_USDA=2.5
NC_035091.1	24601373	.	C	T	.	.	MAF_INRAE=2.5;MAF_USDA=4.167
NC_035091.1	24601377	.	T	C	.	.	MAF_INRAE=2.5;MAF_USDA=1.695
NC_035091.1	24601401	.	T	A	.	.	MAF_USDA=2.439
NC_035091.1	24601695	.	G	T	.	.	MAF_USDA=1.639
NC_035091.1	24601707	.	T	C	.	.	MAF_USDA=1.639
NC_035091.1	24601743	.	T	G	.	.	MAF_INRAE=5.0;MAF_USDA=8.824
NC_035091.1	24601785	.	G	A	.	.	MAF_INRAE=13.924;MAF_USDA=12.941
NC_035091.1	24601842	.	A	G	.	.	MAF_INRAE=13.924;MAF_USDA=14.706
NC_035091.1	24601846	.	G	T	.	.	MAF_INRAE=11.392;MAF_USDA=7.059
NC_035091.1	24602000	.	T	A	.	.	MAF_INRAE=42.405;MAF_USDA=44.706
NC_035091.1	24602003	.	A	C	.	.	MAF_USDA=1.639
NC_035091.1	24602009	.	G	T	.	.	MAF_INRAE=5.263;MAF_USDA=5.294
NC_035091.1	24602023	.	G	A	.	.	MAF_INRAE=13.924;MAF_USDA=11.176
NC_035091.1	24602054	.	T	C	.	.	MAF_INRAE=8.228;MAF_USDA=11.475
NC_035091.1	24602142	.	C	A	.	.	MAF_INRAE=5.263;MAF_USDA=3.279
NC_035091.1	24602163	.	T	C	.	.	MAF_INRAE=13.924;MAF_USDA=10.588
NC_035091.1	24602282	.	T	C	.	.	MAF_INRAE=13.924;MAF_USDA=14.118
NC_035091.1	24602294	.	A	G	.	.	MAF_INRAE=13.924;MAF_USDA=10.0
NC_035091.1	24602347	.	C	T	.	.	MAF_INRAE=13.924;MAF_USDA=11.176
NC_035091.1	24602348	.	G	A	.	.	MAF_USDA=3.279
NC_035091.1	24602349	.	T	G	.	.	MAF_USDA=3.279
NC_035091.1	24602369	.	G	A	.	.	MAF_INRAE=5.833
NC_035091.1	24602413	.	C	A	.	.	MAF_USDA=1.639
NC_035091.1	24602433	.	C	T	.	.	MAF_INRAE=12.658;MAF_USDA=11.176
NC_035091.1	24602467	.	T	C	.	.	MAF_INRAE=41.772;MAF_USDA=28.824
NC_035091.1	24602481	.	T	A	.	.	MAF_INRAE=13.924;MAF_USDA=11.176
NC_035091.1	24602550	.	T	C	.	.	MAF_INRAE=13.924;MAF_USDA=10.656
NC_035091.1	24602577	.	G	C	.	.	MAF_USDA=3.279
NC_035091.1	24602587	.	A	G	.	.	MAF_INRAE=6.329;MAF_USDA=4.918
NC_035091.1	24602638	.	C	T	.	.	MAF_INRAE=14.557;MAF_USDA=11.176
NC_035091.1	24602698	.	T	C	.	.	MAF_INRAE=22.785;MAF_USDA=12.353
NC_035091.1	24602742	.	A	C	.	.	MAF_INRAE=13.924;MAF_USDA=10.588
NC_035091.1	24602754	.	C	T	.	.	MAF_INRAE=6.962;MAF_USDA=4.098
NC_035091.1	24602880	.	T	C	.	.	MAF_INRAE=13.924;MAF_USDA=10.588
NC_035091.1	24602908	.	C	T	.	.	MAF_USDA=2.459
NC_035091.1	24602917	.	G	T	.	.	MAF_USDA=3.279
NC_035091.1	24602936	.	T	G	.	.	MAF_USDA=10.417
NC_035091.1	24603179	.	T	A	.	.	MAF_USDA=16.471
NC_035091.1	24603341	.	C	A	.	.	MAF_INRAE=6.329;MAF_USDA=18.75
NC_035091.1	24603342	.	C	G	.	.	MAF_INRAE=3.333;MAF_USDA=18.75
NC_035091.1	24603354	.	T	A	.	.	MAF_INRAE=6.329;MAF_USDA=18.75
NC_035091.1	24603355	.	A	T	.	.	MAF_INRAE=3.333;MAF_USDA=18.75
NC_035091.1	24603358	.	T	A	.	.	MAF_INRAE=3.333;MAF_USDA=18.75
NC_035091.1	24603363	.	A	G	.	.	MAF_INRAE=13.924;MAF_USDA=10.588
NC_035091.1	24603366	.	C	T	.	.	MAF_INRAE=29.167;MAF_USDA=10.417
NC_035091.1	24603406	.	G	T	.	.	MAF_USDA=10.417
NC_035091.1	24603474	.	A	G	.	.	MAF_INRAE=11.392;MAF_USDA=14.706
NC_035091.1	24603644	.	A	C	.	.	MAF_INRAE=3.333;MAF_USDA=2.459
NC_035091.1	24603706	.	C	A	.	.	MAF_INRAE=3.333;MAF_USDA=5.738
NC_035091.1	24603710	.	G	C	.	.	MAF_INRAE=3.333;MAF_USDA=5.738
NC_035091.1	24603725	.	C	T	.	.	MAF_INRAE=3.333;MAF_USDA=3.279
NC_035091.1	24603755	.	T	G	.	.	MAF_INRAE=23.418;MAF_USDA=14.706
NC_035091.1	24603782	.	G	A	.	.	MAF_INRAE=6.962;MAF_USDA=4.918
NC_035091.1	24603869	.	G	T	.	.	MAF_INRAE=11.667;MAF_USDA=1.639
NC_035091.1	24603871	.	A	C	.	.	MAF_INRAE=12.658;MAF_USDA=11.176
NC_035091.1	24603888	.	G	A	.	.	MAF_INRAE=13.924;MAF_USDA=8.824
NC_035091.1	24603893	.	T	C	.	.	MAF_INRAE=12.658;MAF_USDA=11.176
NC_035091.1	24603896	.	A	T	.	.	MAF_INRAE=11.667;MAF_USDA=11.176
NC_035091.1	24603898	.	T	C	.	.	MAF_INRAE=15.19;MAF_USDA=10.588
NC_035091.1	24603958	.	A	G	.	.	MAF_INRAE=13.924;MAF_USDA=12.353
NC_035091.1	24603988	.	G	A	.	.	MAF_INRAE=6.962;MAF_USDA=4.918
NC_035091.1	24604109	.	A	T	.	.	MAF_INRAE=5.263;MAF_USDA=2.941
NC_035091.1	24604133	.	G	C	.	.	MAF_USDA=13.934
NC_035091.1	24604141	.	G	T	.	.	MAF_USDA=3.529
NC_035091.1	24604153	.	A	G	.	.	MAF_INRAE=8.333;MAF_USDA=8.333
NC_035091.1	24604230	.	G	A	.	.	MAF_INRAE=23.418;MAF_USDA=14.286
NC_035091.1	24604252	.	C	T	.	.	MAF_INRAE=12.5;MAF_USDA=1.667
NC_035091.1	24604284	.	G	T	.	.	MAF_INRAE=3.333
NC_035091.1	24604354	.	A	T	.	.	MAF_INRAE=5.263;MAF_USDA=2.976
NC_035091.1	24604616	.	C	T	.	.	MAF_INRAE=12.5
NC_035091.1	24604659	.	C	T	.	.	MAF_USDA=4.098
NC_035091.1	24604733	.	T	A	.	.	MAF_INRAE=3.333
NC_035091.1	24604868	.	A	T	.	.	MAF_USDA=1.639
NC_035091.1	24604880	.	C	A	.	.	MAF_INRAE=3.333;MAF_USDA=2.459
NC_035091.1	24604892	.	G	A	.	.	MAF_INRAE=8.333;MAF_USDA=2.941
NC_035091.1	24605061	.	C	A	.	.	MAF_INRAE=3.333;MAF_USDA=6.557
NC_035091.1	24605092	.	G	A	.	.	MAF_USDA=1.639
NC_035091.1	24605109	.	G	A	.	.	MAF_INRAE=4.167;MAF_USDA=5.738
NC_035091.1	24605133	.	C	T	.	.	MAF_INRAE=3.333;MAF_USDA=5.738
NC_035091.1	24605189	.	C	A	.	.	MAF_INRAE=42.405;MAF_USDA=47.647
NC_035091.1	24605192	.	G	A	.	.	MAF_USDA=1.639
NC_035091.1	24605375	.	T	C	.	.	MAF_INRAE=12.5;MAF_USDA=24.118
NC_035091.1	24605386	.	A	C	.	.	MAF_INRAE=12.025
NC_035091.1	24605438	.	T	C	.	.	MAF_INRAE=12.5;MAF_USDA=24.118
NC_035091.1	24605519	.	C	G	.	.	MAF_INRAE=3.333
NC_035091.1	24605590	.	C	T	.	.	MAF_INRAE=12.5;MAF_USDA=25.882
NC_035091.1	24605602	.	A	G	.	.	MAF_INRAE=15.833;MAF_USDA=28.235
NC_035091.1	24605645	.	T	A	.	.	MAF_INRAE=13.333;MAF_USDA=1.639
NC_035091.1	24605681	.	G	T	.	.	MAF_USDA=2.5
NC_035091.1	24605905	.	T	C	.	.	MAF_INRAE=26.582;MAF_USDA=7.059
NC_035091.1	24605949	.	G	A	.	.	MAF_INRAE=12.5;MAF_USDA=1.639
NC_035091.1	24605967	.	A	C	.	.	MAF_INRAE=35.443;MAF_USDA=44.118
NC_035091.1	24606002	.	A	G	.	.	MAF_INRAE=35.443;MAF_USDA=44.706
NC_035091.1	24606027	.	T	C	.	.	MAF_INRAE=5.063;MAF_USDA=2.941
NC_035091.1	24606063	.	T	C	.	.	MAF_INRAE=35.443;MAF_USDA=44.118
NC_035091.1	24606083	.	C	T	.	.	MAF_USDA=10.417
NC_035091.1	24606157	.	T	C	.	.	MAF_USDA=1.639
NC_035091.1	24606204	.	G	T	.	.	MAF_INRAE=35.443;MAF_USDA=40.0
NC_035091.1	24606268	.	T	C	.	.	MAF_USDA=1.639
NC_035091.1	24606286	.	G	A	.	.	MAF_USDA=1.639
NC_035091.1	24606367	.	A	T	.	.	MAF_INRAE=9.167;MAF_USDA=2.941
NC_035091.1	24606373	.	T	C	.	.	MAF_INRAE=12.5;MAF_USDA=12.353
NC_035091.1	24606411	.	A	G	.	.	MAF_INRAE=2.5
NC_035091.1	24606497	.	A	C	.	.	MAF_INRAE=25.949;MAF_USDA=27.059
NC_035091.1	24606542	.	T	C	.	.	MAF_INRAE=25.949;MAF_USDA=14.118
NC_035091.1	24606600	.	T	A	.	.	MAF_USDA=4.098
NC_035091.1	24606610	.	T	G	.	.	MAF_INRAE=25.949;MAF_USDA=4.706
NC_035091.1	24606656	.	G	A	.	.	MAF_USDA=4.918
NC_035091.1	24606690	.	T	A	.	.	MAF_USDA=3.529
NC_035091.1	24606794	.	G	A	.	.	MAF_USDA=4.918
NC_035091.1	24606846	.	T	C	.	.	MAF_INRAE=35.443;MAF_USDA=42.941
NC_035091.1	24606847	.	G	A	.	.	MAF_USDA=4.918
NC_035091.1	24606895	.	A	T	.	.	MAF_USDA=1.639
NC_035091.1	24606941	.	T	G	.	.	MAF_USDA=4.918
NC_035091.1	24606970	.	G	A	.	.	MAF_USDA=3.279
NC_035091.1	24607062	.	G	A	.	.	MAF_USDA=4.098
NC_035091.1	24607277	.	C	T	.	.	MAF_INRAE=5.263;MAF_USDA=1.639
NC_035091.1	24607288	.	G	T	.	.	MAF_INRAE=5.263;MAF_USDA=1.639
NC_035091.1	24607354	.	G	C	.	.	MAF_INRAE=5.063;MAF_USDA=3.529
NC_035091.1	24607398	.	C	G	.	.	MAF_INRAE=35.443;MAF_USDA=44.048
NC_035091.1	24607600	.	T	C	.	.	MAF_USDA=4.098
NC_035091.1	24607688	.	G	T	.	.	MAF_USDA=10.417
NC_035091.1	24607707	.	T	C	.	.	MAF_USDA=1.639
NC_035091.1	24607715	.	G	T	.	.	MAF_USDA=3.279
NC_035091.1	24607735	.	C	T	.	.	MAF_USDA=4.098
NC_035091.1	24607839	.	G	A	.	.	MAF_USDA=5.882
NC_035091.1	24607877	.	T	C	.	.	MAF_USDA=4.098
NC_035091.1	24607880	.	C	A	.	.	MAF_USDA=11.176
NC_035091.1	24607915	.	C	A	.	.	MAF_USDA=3.279
NC_035091.1	24607916	.	G	A	.	.	MAF_INRAE=8.333;MAF_USDA=2.941
NC_035091.1	24607925	.	C	A	.	.	MAF_INRAE=3.333;MAF_USDA=1.639
NC_035091.1	24607930	.	G	A	.	.	MAF_INRAE=13.924;MAF_USDA=17.647
NC_035091.1	24608028	.	G	A	.	.	MAF_INRAE=21.519;MAF_USDA=2.941
NC_035091.1	24608123	.	G	A	.	.	MAF_INRAE=5.063;MAF_USDA=2.941
NC_035091.1	24608128	.	C	A	.	.	MAF_INRAE=2.5
NC_035091.1	24608129	.	T	C	.	.	MAF_INRAE=17.722;MAF_USDA=15.294
NC_035091.1	24608162	.	G	T	.	.	MAF_USDA=8.824
NC_035091.1	24608165	.	C	T	.	.	MAF_USDA=2.459
NC_035091.1	24608308	.	G	C	.	.	MAF_INRAE=19.62;MAF_USDA=2.459
NC_035091.1	24608489	.	C	T	.	.	MAF_INRAE=2.5;MAF_USDA=7.059
NC_035091.1	24608491	.	A	G	.	.	MAF_INRAE=17.5;MAF_USDA=10.588
NC_035091.1	24608610	.	G	A	.	.	MAF_INRAE=17.5;MAF_USDA=11.176
NC_035091.1	24608643	.	G	A	.	.	MAF_INRAE=20.886;MAF_USDA=11.765
NC_035091.1	24608669	.	T	C	.	.	MAF_INRAE=25.316;MAF_USDA=44.048
NC_035091.1	24608685	.	C	T	.	.	MAF_INRAE=2.5
NC_035091.1	24608707	.	A	C	.	.	MAF_USDA=2.5
NC_035091.1	24608772	.	T	C	.	.	MAF_INRAE=5.0;MAF_USDA=4.706
NC_035091.1	24608871	.	C	A	.	.	MAF_USDA=5.882
NC_035091.1	24608940	.	T	A	.	.	MAF_USDA=3.279
NC_035091.1	24608945	.	C	T	.	.	MAF_INRAE=5.063;MAF_USDA=10.417
NC_035091.1	24608995	.	G	A	.	.	MAF_USDA=3.279
NC_035091.1	24609003	.	C	A	.	.	MAF_INRAE=5.063;MAF_USDA=3.529
NC_035091.1	24609137	.	A	G	.	.	MAF_INRAE=24.051;MAF_USDA=6.471
NC_035091.1	24609217	.	A	G	.	.	MAF_INRAE=35.443;MAF_USDA=38.824
NC_035091.1	24609228	.	C	T	.	.	MAF_INRAE=3.797;MAF_USDA=4.098
NC_035091.1	24609263	.	A	G	.	.	MAF_INRAE=35.443;MAF_USDA=38.235
NC_035091.1	24609362	.	T	C	.	.	MAF_INRAE=25.316;MAF_USDA=21.176
NC_035091.1	24609381	.	T	G	.	.	MAF_INRAE=5.696;MAF_USDA=1.765
NC_035091.1	24609432	.	G	C	.	.	MAF_INRAE=24.684;MAF_USDA=7.059
NC_035091.1	24609617	.	T	C	.	.	MAF_USDA=3.279
NC_035091.1	24609640	.	C	T	.	.	MAF_INRAE=3.333
NC_035091.1	24609649	.	C	T	.	.	MAF_INRAE=7.595;MAF_USDA=9.412
NC_035091.1	24609674	.	T	C	.	.	MAF_INRAE=24.684;MAF_USDA=7.059
NC_035091.1	24609751	.	C	T	.	.	MAF_USDA=1.639
NC_035091.1	24609831	.	A	G	.	.	MAF_USDA=5.882
NC_035091.1	24609847	.	A	T	.	.	MAF_INRAE=5.0;MAF_USDA=10.588
NC_035091.1	24609876	.	A	G	.	.	MAF_INRAE=24.684;MAF_USDA=21.765
NC_035091.1	24609881	.	C	A	.	.	MAF_USDA=1.639
NC_035091.1	24609919	.	T	A	.	.	MAF_INRAE=5.0;MAF_USDA=19.412
NC_035091.1	24609947	.	C	A	.	.	MAF_USDA=1.639
NC_035091.1	24609958	.	T	A	.	.	MAF_INRAE=3.797;MAF_USDA=5.738
NC_035091.1	24609968	.	G	T	.	.	MAF_USDA=2.459
NC_035091.1	24610048	.	A	G	.	.	MAF_INRAE=10.127;MAF_USDA=12.353
NC_035091.1	24610055	.	T	A	.	.	MAF_INRAE=5.063;MAF_USDA=3.529
NC_035091.1	24610058	.	T	C	.	.	MAF_USDA=2.459
NC_035091.1	24610080	.	C	G	.	.	MAF_USDA=3.529
NC_035091.1	24610105	.	G	A	.	.	MAF_INRAE=5.063
NC_035091.1	24610238	.	G	A	.	.	MAF_INRAE=5.063;MAF_USDA=3.571
NC_035091.1	24610254	.	C	T	.	.	MAF_INRAE=4.167
NC_035091.1	24610298	.	T	C	.	.	MAF_INRAE=39.241;MAF_USDA=29.412
NC_035091.1	24610331	.	C	T	.	.	MAF_INRAE=25.316;MAF_USDA=7.059
NC_035091.1	24610332	.	T	G	.	.	MAF_INRAE=25.0;MAF_USDA=7.059
NC_035091.1	24610334	.	G	A	.	.	MAF_INRAE=1.667;MAF_USDA=4.098
NC_035091.1	24610401	.	C	T	.	.	MAF_INRAE=3.797;MAF_USDA=3.279
NC_035091.1	24610431	.	C	G	.	.	MAF_INRAE=2.5
NC_035091.1	24612623	.	T	A	.	.	MAF_INRAE=15.833
NC_035091.1	24612672	.	G	T	.	.	MAF_INRAE=3.333;MAF_USDA=2.5
NC_035091.1	24612683	.	T	A	.	.	MAF_INRAE=12.5
NC_035091.1	24612725	.	C	A	.	.	MAF_USDA=15.882
NC_035091.1	24612749	.	A	G	.	.	MAF_USDA=1.639
NC_035091.1	24612758	.	G	A	.	.	MAF_INRAE=2.5;MAF_USDA=3.279
NC_035091.1	24612770	.	G	A	.	.	MAF_USDA=7.377
NC_035091.1	24612811	.	T	A	.	.	MAF_INRAE=21.519;MAF_USDA=11.765
NC_035091.1	24612814	.	A	T	.	.	MAF_INRAE=6.667;MAF_USDA=22.353
NC_035091.1	24612818	.	T	A	.	.	MAF_USDA=4.098
NC_035091.1	24612824	.	G	T	.	.	MAF_USDA=4.918
NC_035091.1	24612857	.	T	A	.	.	MAF_INRAE=5.063;MAF_USDA=2.353
NC_035091.1	24612910	.	A	T	.	.	MAF_INRAE=21.519;MAF_USDA=16.471
NC_035091.1	24612913	.	G	T	.	.	MAF_INRAE=4.167;MAF_USDA=16.471
NC_035091.1	24612915	.	A	C	.	.	MAF_INRAE=15.0;MAF_USDA=5.882
NC_035091.1	24612919	.	C	A	.	.	MAF_INRAE=3.333
NC_035091.1	24612929	.	T	C	.	.	MAF_INRAE=6.962;MAF_USDA=5.738
NC_035091.1	24612966	.	A	G	.	.	MAF_INRAE=20.886;MAF_USDA=2.941
NC_035091.1	24612989	.	G	A	.	.	MAF_INRAE=15.823
NC_035091.1	24612992	.	G	C	.	.	MAF_USDA=6.557
NC_035091.1	24613002	.	C	T	.	.	MAF_INRAE=21.519;MAF_USDA=12.353
NC_035091.1	24613023	.	A	C	.	.	MAF_USDA=5.738
NC_035091.1	24613025	.	A	T	.	.	MAF_INRAE=12.5
NC_035091.1	24613059	.	T	C	.	.	MAF_USDA=2.459
NC_035091.1	24613126	.	T	G	.	.	MAF_INRAE=37.342;MAF_USDA=18.824
NC_035091.1	24613173	.	C	T	.	.	MAF_INRAE=3.333
NC_035091.1	24613215	.	T	G	.	.	MAF_USDA=10.417
NC_035091.1	24613248	.	G	C	.	.	MAF_INRAE=46.203;MAF_USDA=45.882
NC_035091.1	24613313	.	T	C	.	.	MAF_INRAE=43.671;MAF_USDA=38.824
NC_035091.1	24613357	.	C	T	.	.	MAF_USDA=10.417
NC_035091.1	24613483	.	T	C	.	.	MAF_INRAE=8.228;MAF_USDA=4.118
NC_035091.1	24613496	.	C	T	.	.	MAF_INRAE=21.519;MAF_USDA=2.941
NC_035091.1	24613515	.	C	A	.	.	MAF_INRAE=2.5;MAF_USDA=1.639
NC_035091.1	24613568	.	A	T	.	.	MAF_USDA=11.176
NC_035091.1	24613584	.	G	A	.	.	MAF_USDA=1.639
NC_035091.1	24613587	.	T	C	.	.	MAF_INRAE=20.886;MAF_USDA=24.118
NC_035091.1	24613685	.	A	G	.	.	MAF_INRAE=20.253;MAF_USDA=17.059
NC_035091.1	24613729	.	G	T	.	.	MAF_USDA=11.176
NC_035091.1	24613788	.	G	A	.	.	MAF_INRAE=30.833;MAF_USDA=22.941
NC_035091.1	24613811	.	T	C	.	.	MAF_USDA=8.197
NC_035091.1	24613846	.	A	G	.	.	MAF_INRAE=17.5;MAF_USDA=24.706
NC_035091.1	24613853	.	T	C	.	.	MAF_INRAE=8.333;MAF_USDA=4.118
NC_035091.1	24613859	.	G	A	.	.	MAF_INRAE=5.0;MAF_USDA=10.0
NC_035091.1	24613886	.	C	A	.	.	MAF_INRAE=48.333;MAF_USDA=49.412
NC_035091.1	24613890	.	C	T	.	.	MAF_USDA=5.882
NC_035091.1	24613903	.	G	A	.	.	MAF_USDA=3.529
NC_035091.1	24613909	.	G	T	.	.	MAF_USDA=24.706
NC_035091.1	24613910	.	A	C	.	.	MAF_USDA=7.647
NC_035091.1	24613917	.	T	C	.	.	MAF_USDA=10.588
NC_035091.1	24613923	.	G	A	.	.	MAF_USDA=6.557
NC_035091.1	24613931	.	A	G	.	.	MAF_INRAE=30.833;MAF_USDA=12.353
NC_035091.1	24613943	.	C	T	.	.	MAF_INRAE=17.5;MAF_USDA=24.706
NC_035091.1	24613945	.	G	C	.	.	MAF_USDA=7.647
NC_035091.1	24613960	.	C	T	.	.	MAF_INRAE=16.667;MAF_USDA=24.706
NC_035091.1	24613989	.	C	G	.	.	MAF_INRAE=15.0
NC_035091.1	24614004	.	T	A	.	.	MAF_INRAE=16.667;MAF_USDA=24.706
NC_035091.1	24614006	.	T	C	.	.	MAF_INRAE=16.667;MAF_USDA=24.706
NC_035091.1	24614014	.	G	A	.	.	MAF_USDA=11.176
NC_035091.1	24614024	.	A	C	.	.	MAF_INRAE=16.667;MAF_USDA=24.706
NC_035091.1	24614035	.	G	A	.	.	MAF_USDA=2.459
NC_035091.1	24614053	.	T	C	.	.	MAF_INRAE=24.051;MAF_USDA=6.548
NC_035091.1	24614118	.	G	T	.	.	MAF_INRAE=12.5
NC_035091.1	24614132	.	C	G	.	.	MAF_USDA=2.083
NC_035091.1	24614133	.	T	G	.	.	MAF_USDA=2.083
NC_035091.1	24614134	.	G	T	.	.	MAF_USDA=2.083
NC_035091.1	24614178	.	C	A	.	.	MAF_INRAE=30.38;MAF_USDA=29.167
NC_035091.1	24614277	.	G	C	.	.	MAF_USDA=11.176
NC_035091.1	24614308	.	G	A	.	.	MAF_USDA=11.765
NC_035091.1	24614323	.	A	C	.	.	MAF_INRAE=5.063;MAF_USDA=3.529
NC_035091.1	24614357	.	A	C	.	.	MAF_USDA=2.459
NC_035091.1	24614394	.	C	A	.	.	MAF_INRAE=44.304;MAF_USDA=32.941
NC_035091.1	24614417	.	A	C	.	.	MAF_USDA=11.765
NC_035091.1	24614426	.	G	T	.	.	MAF_INRAE=2.5;MAF_USDA=4.098
NC_035091.1	24614558	.	A	T	.	.	MAF_INRAE=14.557
NC_035091.1	24614560	.	T	A	.	.	MAF_INRAE=36.076;MAF_USDA=12.353
NC_035091.1	24614565	.	T	C	.	.	MAF_USDA=6.25
NC_035091.1	24614570	.	T	A	.	.	MAF_INRAE=14.557
NC_035091.1	24614583	.	A	C	.	.	MAF_USDA=2.459
NC_035091.1	24614595	.	G	C	.	.	MAF_INRAE=5.0;MAF_USDA=10.588
NC_035091.1	24614627	.	T	G	.	.	MAF_USDA=2.459
NC_035091.1	24614786	.	G	T	.	.	MAF_USDA=14.583
NC_035091.1	24614787	.	A	G	.	.	MAF_USDA=14.583
NC_035091.1	24614814	.	C	T	.	.	MAF_USDA=14.583
NC_035091.1	24614920	.	G	A	.	.	MAF_USDA=25.0
NC_035091.1	24615157	.	A	C	.	.	MAF_USDA=6.25
NC_035091.1	24615204	.	G	T	.	.	MAF_USDA=2.941
NC_035091.1	24615250	.	G	T	.	.	MAF_INRAE=20.253;MAF_USDA=45.882
NC_035091.1	24615264	.	C	T	.	.	MAF_INRAE=3.333;MAF_USDA=5.738
NC_035091.1	24615275	.	G	A	.	.	MAF_INRAE=3.333;MAF_USDA=5.738
NC_035091.1	24615292	.	G	C	.	.	MAF_INRAE=15.19;MAF_USDA=1.639
NC_035091.1	24615305	.	C	T	.	.	MAF_INRAE=15.19
NC_035091.1	24615327	.	G	T	.	.	MAF_USDA=2.353
NC_035091.1	24615376	.	G	A	.	.	MAF_INRAE=3.333;MAF_USDA=2.459
NC_035091.1	24615563	.	G	A	.	.	MAF_USDA=10.0
NC_035091.1	24615635	.	C	A	.	.	MAF_USDA=10.417
NC_035091.1	24615665	.	C	A	.	.	MAF_INRAE=21.519;MAF_USDA=13.529
NC_035091.1	24615683	.	C	T	.	.	MAF_USDA=5.294
NC_035091.1	24615722	.	T	C	.	.	MAF_INRAE=3.333;MAF_USDA=1.639
NC_035091.1	24615759	.	C	T	.	.	MAF_INRAE=43.671;MAF_USDA=32.941
NC_035091.1	24615797	.	G	A	.	.	MAF_USDA=4.706
NC_035091.1	24615804	.	A	G	.	.	MAF_USDA=1.639
NC_035091.1	24615840	.	G	A	.	.	MAF_INRAE=5.696;MAF_USDA=1.765
NC_035091.1	24615841	.	C	A	.	.	MAF_INRAE=5.833;MAF_USDA=1.765
NC_035091.1	24615857	.	G	A	.	.	MAF_USDA=8.197
NC_035091.1	24615912	.	G	A	.	.	MAF_INRAE=15.19
NC_035091.1	24615946	.	G	A	.	.	MAF_INRAE=15.19
NC_035091.1	24615965	.	A	C	.	.	MAF_INRAE=17.722;MAF_USDA=10.0
NC_035091.1	24615969	.	G	A	.	.	MAF_INRAE=3.333;MAF_USDA=4.918
NC_035091.1	24615970	.	G	T	.	.	MAF_INRAE=3.333;MAF_USDA=4.918
NC_035091.1	24616055	.	T	C	.	.	MAF_INRAE=15.19
NC_035091.1	24616074	.	A	T	.	.	MAF_INRAE=5.696;MAF_USDA=1.765
NC_035091.1	24616101	.	T	G	.	.	MAF_USDA=5.294
NC_035091.1	24616112	.	C	T	.	.	MAF_INRAE=44.304;MAF_USDA=34.118
NC_035091.1	24616123	.	C	T	.	.	MAF_INRAE=37.975;MAF_USDA=22.941
NC_035091.1	24616139	.	T	C	.	.	MAF_INRAE=7.595;MAF_USDA=10.0
NC_035091.1	24616171	.	T	C	.	.	MAF_INRAE=7.595;MAF_USDA=7.059
NC_035091.1	24616237	.	G	T	.	.	MAF_USDA=2.459
NC_035091.1	24616260	.	T	C	.	.	MAF_INRAE=15.19;MAF_USDA=5.882
NC_035091.1	24616298	.	A	T	.	.	MAF_INRAE=15.19;MAF_USDA=5.882
NC_035091.1	24616319	.	T	A	.	.	MAF_INRAE=3.333;MAF_USDA=4.918
NC_035091.1	24616388	.	T	C	.	.	MAF_USDA=2.459
NC_035091.1	24616407	.	C	T	.	.	MAF_USDA=3.529
NC_035091.1	24616411	.	T	C	.	.	MAF_INRAE=14.557
NC_035091.1	24616414	.	T	A	.	.	MAF_INRAE=5.263;MAF_USDA=8.333
NC_035091.1	24616433	.	G	T	.	.	MAF_INRAE=37.975;MAF_USDA=23.529
NC_035091.1	24616436	.	A	C	.	.	MAF_USDA=1.639
NC_035091.1	24616437	.	G	T	.	.	MAF_USDA=1.639
NC_035091.1	24616516	.	A	C	.	.	MAF_INRAE=15.19
NC_035091.1	24616554	.	T	C	.	.	MAF_INRAE=21.519;MAF_USDA=13.529
NC_035091.1	24616583	.	C	G	.	.	MAF_INRAE=14.557;MAF_USDA=3.529
NC_035091.1	24616589	.	G	A	.	.	MAF_INRAE=15.0;MAF_USDA=9.836
NC_035091.1	24616675	.	G	A	.	.	MAF_USDA=7.059
NC_035091.1	24616696	.	G	A	.	.	MAF_USDA=1.639
NC_035091.1	24616712	.	A	G	.	.	MAF_INRAE=35.0;MAF_USDA=18.824
NC_035091.1	24616771	.	G	A	.	.	MAF_USDA=2.459
NC_035091.1	24616851	.	A	G	.	.	MAF_INRAE=3.333;MAF_USDA=13.529
NC_035091.1	24616859	.	A	T	.	.	MAF_INRAE=22.152;MAF_USDA=2.941
NC_035091.1	24616866	.	G	A	.	.	MAF_INRAE=13.333
NC_035091.1	24616867	.	C	G	.	.	MAF_INRAE=5.0
NC_035091.1	24617014	.	T	G	.	.	MAF_INRAE=3.333;MAF_USDA=2.459
NC_035091.1	24617035	.	A	G	.	.	MAF_INRAE=32.278;MAF_USDA=11.765
NC_035091.1	24617037	.	A	G	.	.	MAF_USDA=1.639
NC_035091.1	24617128	.	C	T	.	.	MAF_USDA=1.639
NC_035091.1	24617171	.	G	T	.	.	MAF_INRAE=21.519;MAF_USDA=17.059
NC_035091.1	24617175	.	G	A	.	.	MAF_INRAE=15.0;MAF_USDA=11.176
NC_035091.1	24617210	.	A	G	.	.	MAF_INRAE=7.595;MAF_USDA=5.882
NC_035091.1	24617224	.	G	T	.	.	MAF_USDA=1.639
NC_035091.1	24617230	.	G	A	.	.	MAF_INRAE=10.759;MAF_USDA=4.098
NC_035091.1	24617234	.	C	T	.	.	MAF_INRAE=40.506;MAF_USDA=31.765
NC_035091.1	24617251	.	G	T	.	.	MAF_USDA=1.639
NC_035091.1	24617419	.	T	C	.	.	MAF_USDA=1.639
NC_035091.1	24617506	.	G	T	.	.	MAF_INRAE=8.861;MAF_USDA=17.059
NC_035091.1	24617536	.	C	T	.	.	MAF_INRAE=5.263;MAF_USDA=4.118
NC_035091.1	24617566	.	C	G	.	.	MAF_USDA=1.639
NC_035091.1	24617652	.	A	G	.	.	MAF_INRAE=3.333
NC_035091.1	24617688	.	C	T	.	.	MAF_INRAE=24.684;MAF_USDA=43.529
NC_035091.1	24617705	.	C	T	.	.	MAF_USDA=1.639
NC_035091.1	24617853	.	G	A	.	.	MAF_INRAE=3.333;MAF_USDA=12.353
NC_035091.1	24617958	.	T	A	.	.	MAF_USDA=1.639
NC_035091.1	24618234	.	C	T	.	.	MAF_INRAE=3.333
NC_035091.1	24618235	.	G	C	.	.	MAF_USDA=2.353
NC_035091.1	24618279	.	T	A,C	.	.	MAF_INRAE=15.789;MAF_USDA=2.459
NC_035091.1	24618287	.	G	T	.	.	MAF_USDA=3.279
NC_035091.1	24618292	.	T	G	.	.	MAF_USDA=4.118
NC_035091.1	24618302	.	T	G	.	.	MAF_INRAE=18.354;MAF_USDA=27.059
NC_035091.1	24618346	.	T	G	.	.	MAF_USDA=17.647
NC_035091.1	24618355	.	G	A	.	.	MAF_INRAE=5.063;MAF_USDA=6.471
NC_035091.1	24618362	.	G	T	.	.	MAF_INRAE=8.861;MAF_USDA=5.882
NC_035091.1	24618370	.	G	T	.	.	MAF_INRAE=15.19;MAF_USDA=25.882
NC_035091.1	24618397	.	A	T	.	.	MAF_INRAE=5.263;MAF_USDA=4.918
NC_035091.1	24618431	.	T	C	.	.	MAF_USDA=2.459
NC_035091.1	24618491	.	T	C	.	.	MAF_USDA=2.459
NC_035091.1	24618525	.	T	C	.	.	MAF_INRAE=35.443;MAF_USDA=24.118
NC_035091.1	24618526	.	A	G	.	.	MAF_INRAE=20.886;MAF_USDA=37.059
NC_035091.1	24618666	.	T	C	.	.	MAF_USDA=21.176
NC_035091.1	24618674	.	C	T	.	.	MAF_USDA=5.882
NC_035091.1	24618708	.	A	C	.	.	MAF_USDA=8.333
NC_035091.1	24618721	.	A	T	.	.	MAF_USDA=5.294
NC_035091.1	24618763	.	C	T	.	.	MAF_USDA=1.639
NC_035091.1	24618783	.	T	A	.	.	MAF_USDA=1.639
NC_035091.1	24618801	.	T	A	.	.	MAF_INRAE=19.62;MAF_USDA=2.941
NC_035091.1	24618802	.	G	T	.	.	MAF_INRAE=12.5;MAF_USDA=2.941
NC_035091.1	24618813	.	C	T	.	.	MAF_USDA=1.639
NC_035091.1	24618875	.	G	A	.	.	MAF_INRAE=27.215;MAF_USDA=10.588
NC_035091.1	24618892	.	C	G	.	.	MAF_INRAE=21.519;MAF_USDA=38.235
NC_035091.1	24618894	.	T	C	.	.	MAF_USDA=1.639
NC_035091.1	24618929	.	C	A	.	.	MAF_INRAE=27.848;MAF_USDA=10.588
NC_035091.1	24618949	.	T	A	.	.	MAF_INRAE=20.886;MAF_USDA=37.059
NC_035091.1	24619011	.	A	T	.	.	MAF_USDA=2.459
NC_035091.1	24619016	.	C	T	.	.	MAF_INRAE=20.253;MAF_USDA=37.647
NC_035091.1	24619024	.	A	T	.	.	MAF_USDA=2.5
NC_035091.1	24619037	.	G	A	.	.	MAF_USDA=11.667
NC_035091.1	24619134	.	G	A	.	.	MAF_INRAE=14.557;MAF_USDA=32.941
NC_035091.1	24619139	.	T	A	.	.	MAF_INRAE=20.253;MAF_USDA=37.647
NC_035091.1	24619187	.	C	T	.	.	MAF_INRAE=47.468;MAF_USDA=37.647
NC_035091.1	24619354	.	T	C	.	.	MAF_USDA=6.78
NC_035091.1	24619359	.	T	A	.	.	MAF_USDA=27.439
NC_035091.1	24619364	.	C	T	.	.	MAF_INRAE=10.0;MAF_USDA=39.024
NC_035091.1	24619374	.	G	A	.	.	MAF_USDA=30.488
NC_035091.1	24619376	.	T	G	.	.	MAF_USDA=30.488
NC_035091.1	24619378	.	T	C	.	.	MAF_USDA=29.878
NC_035091.1	24619391	.	A	G	.	.	MAF_USDA=25.61
NC_035091.1	24619427	.	A	C	.	.	MAF_USDA=40.361
NC_035091.1	24619434	.	T	G	.	.	MAF_USDA=2.542
NC_035091.1	24619484	.	A	G	.	.	MAF_USDA=1.695
NC_035091.1	24619512	.	C	T	.	.	MAF_USDA=44.512
NC_035091.1	24619517	.	A	C	.	.	MAF_USDA=43.902
NC_035091.1	24619532	.	G	A	.	.	MAF_USDA=5.932
NC_035091.1	24619566	.	G	T	.	.	MAF_USDA=17.47
NC_035091.1	24619574	.	A	G	.	.	MAF_USDA=10.843
NC_035091.1	24619617	.	T	C	.	.	MAF_USDA=30.723
NC_035091.1	24619640	.	G	T	.	.	MAF_USDA=6.78
NC_035091.1	24619658	.	T	C	.	.	MAF_USDA=8.475
NC_035091.1	24620779	.	C	A	.	.	MAF_USDA=8.333
NC_035091.1	24620862	.	G	A	.	.	MAF_USDA=11.017
NC_035091.1	24620992	.	A	G	.	.	MAF_USDA=4.167
NC_035091.1	24620995	.	G	A	.	.	MAF_USDA=3.012
NC_035091.1	24621037	.	CACCCCGGA	CACCCCGGG	.	.	MAF_USDA=10.417
NC_035091.1	24621159	.	C	T	.	.	MAF_INRAE=5.0;MAF_USDA=19.277
NC_035091.1	24621172	.	C	A	.	.	MAF_INRAE=26.667;MAF_USDA=26.506
NC_035091.1	24621274	.	C	A	.	.	MAF_INRAE=10.0;MAF_USDA=33.133
NC_035091.1	24621275	.	T	A	.	.	MAF_INRAE=10.0;MAF_USDA=33.133
NC_035091.1	24621285	.	G	A	.	.	MAF_USDA=27.711
NC_035091.1	24621372	.	G	A	.	.	MAF_USDA=4.167
NC_035091.1	24621382	.	A	G	.	.	MAF_USDA=22.917
NC_035091.1	24621421	.	T	C	.	.	MAF_USDA=22.892
NC_035091.1	24621444	.	G	A	.	.	MAF_INRAE=16.667;MAF_USDA=3.012
NC_035091.1	24621476	.	A	T	.	.	MAF_INRAE=10.0;MAF_USDA=32.53
NC_035091.1	24621482	.	G	T	.	.	MAF_INRAE=10.0;MAF_USDA=31.548
NC_035091.1	24621516	.	G	A	.	.	MAF_USDA=16.102
NC_035091.1	24621520	.	G	A	.	.	MAF_USDA=16.102
NC_035091.1	24621527	.	A	C	.	.	MAF_USDA=19.643
NC_035091.1	24621531	.	G	A	.	.	MAF_USDA=15.833
NC_035091.1	24621540	.	G	T	.	.	MAF_INRAE=4.167
NC_035091.1	24621644	.	C	T	.	.	MAF_USDA=6.25
NC_035091.1	24621649	.	C	A	.	.	MAF_USDA=31.765
NC_035091.1	24621700	.	TGGGGG	TGGGGA	.	.	MAF_USDA=10.417
NC_035091.1	24621840	.	G	C	.	.	MAF_USDA=2.41
NC_035091.1	24622283	.	T	G	.	.	MAF_USDA=35.417
NC_035091.1	24622291	.	C	T	.	.	MAF_USDA=2.083
NC_035091.1	24622309	.	A	G	.	.	MAF_INRAE=31.579;MAF_USDA=41.667
NC_035091.1	24622382	.	G	C	.	.	MAF_USDA=47.917
NC_035091.1	24622544	.	T	C	.	.	MAF_INRAE=31.579;MAF_USDA=47.917
NC_035091.1	24622580	.	G	A	.	.	MAF_INRAE=31.579;MAF_USDA=45.833
NC_035091.1	24622627	.	C	T	.	.	MAF_USDA=14.583
NC_035091.1	24622628	.	A	T	.	.	MAF_USDA=14.583
NC_035091.1	24622704	.	G	A	.	.	MAF_USDA=25.0
NC_035091.1	24622705	.	C	T	.	.	MAF_USDA=25.0
NC_035091.1	24622893	.	A	G	.	.	MAF_USDA=33.333
NC_035091.1	24623822	.	C	G	.	.	MAF_USDA=25.0
NC_035091.1	24623870	.	C	T	.	.	MAF_USDA=22.917
NC_035091.1	24623948	.	C	T	.	.	MAF_USDA=35.417
NC_035091.1	24623986	.	C	T	.	.	MAF_USDA=20.833
NC_035091.1	24623998	.	C	T	.	.	MAF_USDA=4.118
NC_035091.1	24624017	.	C	T	.	.	MAF_USDA=7.377
NC_035091.1	24624042	.	G	A	.	.	MAF_INRAE=15.789;MAF_USDA=2.941
NC_035091.1	24624067	.	A	G	.	.	MAF_USDA=11.176
NC_035091.1	24624072	.	C	T	.	.	MAF_USDA=1.639
NC_035091.1	24624077	.	G	A	.	.	MAF_USDA=3.529
NC_035091.1	24624078	.	G	A	.	.	MAF_USDA=7.647
NC_035091.1	24624195	.	A	G	.	.	MAF_INRAE=5.0;MAF_USDA=19.412
NC_035091.1	24624205	.	T	G	.	.	MAF_INRAE=5.0;MAF_USDA=19.412
NC_035091.1	24624221	.	G	C	.	.	MAF_USDA=1.639
NC_035091.1	24624242	.	TA	TT	.	.	MAF_USDA=20.833
NC_035091.1	24624243	.	A	T	.	.	MAF_INRAE=29.114;MAF_USDA=28.689
NC_035091.1	24624255	.	A	T	.	.	MAF_USDA=4.167
NC_035091.1	24624268	.	T	C	.	.	MAF_USDA=3.279
NC_035091.1	24624343	.	GTTGCTTGAAAAGGCACAAGCTC	GTTGCTTGAAAAGGCACAAGCTT	.	.	MAF_USDA=4.167
NC_035091.1	24624365	.	C	T	.	.	MAF_INRAE=5.263
NC_035091.1	24624416	.	T	C	.	.	MAF_INRAE=6.329
NC_035091.1	24624483	.	T	A	.	.	MAF_INRAE=44.304;MAF_USDA=31.765
NC_035091.1	24624496	.	A	C	.	.	MAF_INRAE=6.962;MAF_USDA=8.235
NC_035091.1	24624556	.	C	T	.	.	MAF_USDA=1.639
NC_035091.1	24624563	.	G	A	.	.	MAF_INRAE=40.506;MAF_USDA=48.235
NC_035091.1	24624573	.	C	A	.	.	MAF_INRAE=47.468;MAF_USDA=22.353
NC_035091.1	24624622	.	G	A	.	.	MAF_USDA=2.459
NC_035091.1	24624627	.	C	T	.	.	MAF_INRAE=8.228;MAF_USDA=8.235
NC_035091.1	24624667	.	A	C	.	.	MAF_INRAE=34.177;MAF_USDA=42.353
NC_035091.1	24624684	.	G	A	.	.	MAF_USDA=2.459
NC_035091.1	24624690	.	C	A	.	.	MAF_INRAE=47.368;MAF_USDA=20.0
NC_035091.1	24624713	.	T	C	.	.	MAF_INRAE=25.949;MAF_USDA=48.824
NC_035091.1	24624724	.	G	A	.	.	MAF_INRAE=36.709;MAF_USDA=45.294
NC_035091.1	24624740	.	A	G	.	.	MAF_USDA=5.882
NC_035091.1	24624741	.	G	C	.	.	MAF_INRAE=7.595;MAF_USDA=8.235
NC_035091.1	24624761	.	T	G	.	.	MAF_INRAE=10.526;MAF_USDA=4.098
NC_035091.1	24624779	.	C	A	.	.	MAF_INRAE=26.582;MAF_USDA=34.706
NC_035091.1	24624899	.	C	G	.	.	MAF_USDA=5.882
NC_035091.1	24624944	.	A	G	.	.	MAF_INRAE=49.367;MAF_USDA=25.294
NC_035091.1	24624976	.	C	A	.	.	MAF_USDA=2.459
NC_035091.1	24625037	.	G	A	.	.	MAF_USDA=2.941
NC_035091.1	24625072	.	T	G	.	.	MAF_INRAE=20.886;MAF_USDA=30.588
NC_035091.1	24625137	.	A	G	.	.	MAF_USDA=1.639
NC_035091.1	24625139	.	G	A	.	.	MAF_USDA=1.639
NC_035091.1	24625151	.	T	C	.	.	MAF_INRAE=5.263;MAF_USDA=5.738
NC_035091.1	24625175	.	G	A	.	.	MAF_INRAE=21.519;MAF_USDA=22.951
NC_035091.1	24625257	.	G	T	.	.	MAF_INRAE=7.595;MAF_USDA=20.0
NC_035091.1	24625290	.	T	G	.	.	MAF_INRAE=10.127;MAF_USDA=6.471
NC_035091.1	24625308	.	G	T	.	.	MAF_INRAE=7.5;MAF_USDA=18.235
NC_035091.1	24625318	.	G	A	.	.	MAF_INRAE=43.671;MAF_USDA=39.412
NC_035091.1	24625329	.	T	C	.	.	MAF_INRAE=5.063;MAF_USDA=2.941
NC_035091.1	24625349	.	C	T	.	.	MAF_USDA=1.639
NC_035091.1	24625409	.	G	A	.	.	MAF_INRAE=25.316;MAF_USDA=17.647
NC_035091.1	24625443	.	C	T	.	.	MAF_INRAE=43.038;MAF_USDA=30.0
NC_035091.1	24625517	.	A	C	.	.	MAF_INRAE=10.526;MAF_USDA=4.098
NC_035091.1	24625567	.	T	A	.	.	MAF_INRAE=45.57;MAF_USDA=24.118
NC_035091.1	24625599	.	A	C	.	.	MAF_INRAE=2.5
NC_035091.1	24625687	.	A	C	.	.	MAF_INRAE=5.0;MAF_USDA=18.75
NC_035091.1	24625690	.	A	T	.	.	MAF_INRAE=5.0;MAF_USDA=18.75
NC_035091.1	24625692	.	A	G	.	.	MAF_INRAE=5.0;MAF_USDA=18.75
NC_035091.1	24625694	.	A	T	.	.	MAF_INRAE=5.0;MAF_USDA=18.75
NC_035091.1	24625745	.	T	A	.	.	MAF_INRAE=31.646;MAF_USDA=35.417
NC_035091.1	24625772	.	G	T	.	.	MAF_INRAE=48.101;MAF_USDA=32.941
NC_035091.1	24625777	.	G	A	.	.	MAF_USDA=2.459
NC_035091.1	24625797	.	A	G	.	.	MAF_INRAE=31.013;MAF_USDA=30.0
NC_035091.1	24625830	.	A	C	.	.	MAF_INRAE=31.646;MAF_USDA=27.647
NC_035091.1	24625865	.	T	G	.	.	MAF_INRAE=7.595;MAF_USDA=8.235
NC_035091.1	24625877	.	T	G	.	.	MAF_USDA=10.417
NC_035091.1	24625920	.	G	T	.	.	MAF_INRAE=20.253;MAF_USDA=4.167
NC_035091.1	24625941	.	T	C	.	.	MAF_INRAE=16.456
NC_035091.1	24625974	.	C	A	.	.	MAF_USDA=3.529
NC_035091.1	24625999	.	C	T	.	.	MAF_USDA=1.639
NC_035091.1	24626000	.	G	A	.	.	MAF_INRAE=3.797;MAF_USDA=4.098
NC_035091.1	24626005	.	G	A	.	.	MAF_INRAE=6.329;MAF_USDA=12.941
NC_035091.1	24626028	.	T	C	.	.	MAF_INRAE=32.911;MAF_USDA=25.294
NC_035091.1	24626133	.	G	C	.	.	MAF_USDA=2.459
NC_035091.1	24626191	.	G	A	.	.	MAF_USDA=5.738
NC_035091.1	24626252	.	G	T	.	.	MAF_USDA=1.639
NC_035091.1	24626257	.	A	C	.	.	MAF_USDA=2.459
NC_035091.1	24626307	.	C	G	.	.	MAF_USDA=3.529
NC_035091.1	24626321	.	G	A	.	.	MAF_USDA=2.459
NC_035091.1	24626328	.	G	A	.	.	MAF_USDA=2.459
NC_035091.1	24626396	.	C	T	.	.	MAF_USDA=1.639
NC_035091.1	24626415	.	G	C	.	.	MAF_USDA=2.459
NC_035091.1	24626479	.	T	G	.	.	MAF_USDA=3.279
NC_035091.1	24626487	.	C	G	.	.	MAF_INRAE=7.5;MAF_USDA=8.333
NC_035091.1	24626501	.	A	G	.	.	MAF_USDA=2.459
NC_035091.1	24626578	.	T	A	.	.	MAF_INRAE=3.333
NC_035091.1	24626589	.	G	T	.	.	MAF_INRAE=31.646;MAF_USDA=24.118
NC_035091.1	24626637	.	G	T	.	.	MAF_USDA=1.639
NC_035091.1	24626742	.	A	T	.	.	MAF_INRAE=7.595;MAF_USDA=8.235
NC_035091.1	24626743	.	G	A	.	.	MAF_INRAE=8.333;MAF_USDA=8.235
NC_035091.1	24626879	.	G	T	.	.	MAF_INRAE=3.333
NC_035091.1	24626900	.	T	A	.	.	MAF_USDA=3.529
NC_035091.1	24626901	.	G	T	.	.	MAF_USDA=3.529
NC_035091.1	24626929	.	G	A	.	.	MAF_INRAE=29.747;MAF_USDA=10.588
NC_035091.1	24626989	.	C	T	.	.	MAF_USDA=3.529
NC_035091.1	24627011	.	C	T	.	.	MAF_USDA=4.167
NC_035091.1	24627098	.	A	G	.	.	MAF_USDA=1.639
NC_035091.1	24627113	.	G	A	.	.	MAF_INRAE=18.987;MAF_USDA=10.0
NC_035091.1	24627189	.	C	A	.	.	MAF_INRAE=29.747;MAF_USDA=14.118
NC_035091.1	24627191	.	G	A	.	.	MAF_USDA=5.294
NC_035091.1	24627196	.	G	A	.	.	MAF_INRAE=7.595;MAF_USDA=12.941
NC_035091.1	24627228	.	G	T	.	.	MAF_INRAE=40.506;MAF_USDA=35.882
NC_035091.1	24627239	.	T	C	.	.	MAF_USDA=1.639
NC_035091.1	24627281	.	G	T	.	.	MAF_USDA=4.118
NC_035091.1	24627296	.	G	T	.	.	MAF_USDA=3.529
NC_035091.1	24627380	.	G	T	.	.	MAF_USDA=6.471
NC_035091.1	24627462	.	G	A	.	.	MAF_USDA=4.118
NC_035091.1	24627513	.	G	A	.	.	MAF_USDA=1.639
NC_035091.1	24627548	.	A	T	.	.	MAF_INRAE=18.354;MAF_USDA=3.279
NC_035091.1	24627612	.	G	A	.	.	MAF_INRAE=17.722;MAF_USDA=11.765
NC_035091.1	24627617	.	T	C	.	.	MAF_INRAE=25.316;MAF_USDA=18.824
NC_035091.1	24627636	.	T	C	.	.	MAF_USDA=2.459
NC_035091.1	24627649	.	G	A	.	.	MAF_INRAE=25.316;MAF_USDA=25.294
NC_035091.1	24627666	.	C	A	.	.	MAF_INRAE=17.722;MAF_USDA=12.5
NC_035091.1	24627667	.	C	T	.	.	MAF_INRAE=10.0;MAF_USDA=11.31
NC_035091.1	24627724	.	T	C	.	.	MAF_INRAE=3.333
NC_035091.1	24627730	.	C	T	.	.	MAF_INRAE=24.684;MAF_USDA=25.294
NC_035091.1	24627777	.	A	G	.	.	MAF_USDA=2.459
NC_035091.1	24627778	.	T	C	.	.	MAF_INRAE=20.253;MAF_USDA=4.098
NC_035091.1	24627783	.	T	G	.	.	MAF_INRAE=25.316;MAF_USDA=24.118
NC_035091.1	24627800	.	G	A	.	.	MAF_INRAE=2.5
NC_035091.1	24627814	.	T	C	.	.	MAF_INRAE=29.114;MAF_USDA=10.588
NC_035091.1	24627918	.	A	G	.	.	MAF_USDA=10.417
NC_035091.1	24627920	.	T	C	.	.	MAF_INRAE=17.089;MAF_USDA=12.941
NC_035091.1	24627934	.	A	T	.	.	MAF_USDA=2.459
NC_035091.1	24627939	.	A	C	.	.	MAF_USDA=1.639
NC_035091.1	24627988	.	C	T	.	.	MAF_INRAE=17.089;MAF_USDA=11.176
NC_035091.1	24628055	.	G	T	.	.	MAF_USDA=2.459
NC_035091.1	24628098	.	G	A	.	.	MAF_USDA=3.279
NC_035091.1	24628137	.	T	G	.	.	MAF_USDA=2.459
NC_035091.1	24628148	.	T	A	.	.	MAF_USDA=6.471
NC_035091.1	24628212	.	T	C	.	.	MAF_INRAE=29.114;MAF_USDA=11.176
NC_035091.1	24628317	.	C	T	.	.	MAF_INRAE=5.063;MAF_USDA=3.529
NC_035091.1	24628340	.	T	C	.	.	MAF_INRAE=3.333
NC_035091.1	24628342	.	A	T	.	.	MAF_INRAE=29.747;MAF_USDA=14.706
NC_035091.1	24628349	.	A	T	.	.	MAF_INRAE=7.5;MAF_USDA=12.353
NC_035091.1	24628350	.	C	T	.	.	MAF_USDA=2.459
NC_035091.1	24628351	.	A	C	.	.	MAF_USDA=2.459
NC_035091.1	24628354	.	T	C	.	.	MAF_INRAE=28.481;MAF_USDA=14.706
NC_035091.1	24628355	.	A	C	.	.	MAF_USDA=1.639
NC_035091.1	24628392	.	A	C	.	.	MAF_INRAE=3.333
NC_035091.1	24628400	.	G	C	.	.	MAF_INRAE=7.595;MAF_USDA=8.235
NC_035091.1	24628721	.	A	T	.	.	MAF_INRAE=19.62;MAF_USDA=47.917
NC_035091.1	24628779	.	A	C	.	.	MAF_USDA=1.639
NC_035091.1	24628822	.	T	C	.	.	MAF_INRAE=3.333
NC_035091.1	24628825	.	C	A	.	.	MAF_INRAE=21.519;MAF_USDA=4.918
NC_035091.1	24628944	.	C	T	.	.	MAF_USDA=2.459
NC_035091.1	24628984	.	G	T	.	.	MAF_INRAE=8.333;MAF_USDA=8.333
NC_035091.1	24629035	.	T	G	.	.	MAF_USDA=4.918
NC_035091.1	24629095	.	C	A	.	.	MAF_USDA=2.459
NC_035091.1	24629098	.	T	G	.	.	MAF_USDA=3.529
NC_035091.1	24629105	.	G	T	.	.	MAF_INRAE=19.62;MAF_USDA=10.0
NC_035091.1	24629271	.	G	A	.	.	MAF_INRAE=6.329;MAF_USDA=14.118
NC_035091.1	24629364	.	G	T	.	.	MAF_INRAE=9.494;MAF_USDA=10.0
NC_035091.1	24629521	.	G	T	.	.	MAF_USDA=6.627
NC_035091.1	24629613	.	T	C	.	.	MAF_USDA=2.459
NC_035091.1	24629648	.	T	A	.	.	MAF_USDA=2.459
NC_035091.1	24629710	.	A	C	.	.	MAF_USDA=2.459
NC_035091.1	24629899	.	C	A	.	.	MAF_USDA=16.667
NC_035091.1	24629914	.	C	T	.	.	MAF_USDA=10.87
NC_035091.1	24629926	.	C	T	.	.	MAF_INRAE=3.333;MAF_USDA=10.417
NC_035091.1	24629955	.	G	A	.	.	MAF_INRAE=8.333;MAF_USDA=20.833
NC_035091.1	24629958	.	G	A	.	.	MAF_INRAE=24.167;MAF_USDA=10.417
NC_035091.1	24629980	.	C	T	.	.	MAF_INRAE=3.333;MAF_USDA=10.417
NC_035091.1	24630139	.	G	T	.	.	MAF_INRAE=20.253;MAF_USDA=8.333
NC_035091.1	24630194	.	C	A	.	.	MAF_USDA=10.417
NC_035091.1	24630195	.	C	G	.	.	MAF_USDA=12.5
NC_035091.1	24630202	.	G	T	.	.	MAF_USDA=2.459
NC_035091.1	24630245	.	G	T	.	.	MAF_INRAE=5.0
NC_035091.1	24630351	.	T	C	.	.	MAF_INRAE=17.5;MAF_USDA=35.294
NC_035091.1	24630417	.	A	G	.	.	MAF_INRAE=44.937;MAF_USDA=21.765
NC_035091.1	24630442	.	G	A	.	.	MAF_USDA=14.754
NC_035091.1	24630486	.	G	C	.	.	MAF_INRAE=21.519
NC_035091.1	24630605	.	A	G	.	.	MAF_INRAE=20.886;MAF_USDA=3.279
NC_035091.1	24630714	.	T	A	.	.	MAF_INRAE=31.579;MAF_USDA=13.529
NC_035091.1	24630821	.	T	C	.	.	MAF_USDA=10.417
NC_035091.1	24630908	.	A	T	.	.	MAF_INRAE=25.949;MAF_USDA=1.639
NC_035091.1	24630911	.	T	A	.	.	MAF_USDA=2.459
NC_035091.1	24630954	.	T	C	.	.	MAF_USDA=1.639
NC_035091.1	24630955	.	A	G	.	.	MAF_USDA=1.639
NC_035091.1	24630956	.	C	A	.	.	MAF_USDA=1.639
NC_035091.1	24630958	.	G	A	.	.	MAF_USDA=1.639
NC_035091.1	24630967	.	G	A	.	.	MAF_USDA=11.475
NC_035091.1	24630985	.	C	T	.	.	MAF_INRAE=20.253;MAF_USDA=14.118
NC_035091.1	24630999	.	G	C	.	.	MAF_INRAE=7.595;MAF_USDA=10.0
NC_035091.1	24631000	.	C	A	.	.	MAF_INRAE=8.333;MAF_USDA=10.0
NC_035091.1	24631013	.	G	T	.	.	MAF_USDA=4.098
NC_035091.1	24631140	.	A	T	.	.	MAF_INRAE=20.253;MAF_USDA=14.118
NC_035091.1	24631185	.	C	T	.	.	MAF_INRAE=26.582;MAF_USDA=4.098
NC_035091.1	24631214	.	C	T	.	.	MAF_USDA=1.639
NC_035091.1	24631349	.	C	T	.	.	MAF_USDA=1.639
NC_035091.1	24631372	.	G	T	.	.	MAF_USDA=2.459
NC_035091.1	24631411	.	T	C	.	.	MAF_INRAE=44.304;MAF_USDA=15.294
NC_035091.1	24631446	.	C	T	.	.	MAF_USDA=4.098
NC_035091.1	24631547	.	G	A	.	.	MAF_USDA=6.25
NC_035091.1	24631588	.	T	G	.	.	MAF_INRAE=7.595;MAF_USDA=48.824
NC_035091.1	24631608	.	G	A	.	.	MAF_USDA=2.459
NC_035091.1	24631610	.	G	A	.	.	MAF_INRAE=25.949;MAF_USDA=4.098
NC_035091.1	24631612	.	C	T	.	.	MAF_INRAE=7.595;MAF_USDA=2.353
NC_035091.1	24631663	.	A	C	.	.	MAF_INRAE=3.333;MAF_USDA=4.167
NC_035091.1	24631690	.	C	T	.	.	MAF_USDA=2.5
NC_035091.1	24631697	.	G	A	.	.	MAF_USDA=2.5
NC_035091.1	24631752	.	A	G	.	.	MAF_INRAE=22.5
NC_035091.1	24631838	.	C	T	.	.	MAF_USDA=6.557
NC_035091.1	24631866	.	C	A	.	.	MAF_USDA=3.279
NC_035091.1	24631922	.	T	C	.	.	MAF_USDA=2.459
NC_035091.1	24631967	.	G	A	.	.	MAF_USDA=1.639
NC_035091.1	24632166	.	C	T	.	.	MAF_INRAE=1.667
NC_035091.1	24632236	.	T	C	.	.	MAF_USDA=7.647
NC_035091.1	24632280	.	A	C	.	.	MAF_USDA=1.639
NC_035091.1	24632306	.	G	A	.	.	MAF_INRAE=6.329;MAF_USDA=10.714
NC_035091.1	24632327	.	C	T	.	.	MAF_INRAE=2.5
NC_035091.1	24632328	.	G	A	.	.	MAF_USDA=2.5
NC_035091.1	24632423	.	G	A	.	.	MAF_INRAE=5.263
NC_035091.1	24632490	.	G	T	.	.	MAF_INRAE=30.38;MAF_USDA=18.824
NC_035091.1	24632495	.	G	A	.	.	MAF_INRAE=2.5
NC_035091.1	24632526	.	G	A	.	.	MAF_INRAE=30.38;MAF_USDA=18.235
NC_035091.1	24632548	.	T	C	.	.	MAF_USDA=2.459
NC_035091.1	24632662	.	C	T	.	.	MAF_INRAE=20.253;MAF_USDA=18.235
NC_035091.1	24632759	.	T	A	.	.	MAF_INRAE=5.063;MAF_USDA=2.941
NC_035091.1	24632784	.	G	A	.	.	MAF_USDA=4.167
NC_035091.1	24632869	.	T	C	.	.	MAF_USDA=1.639
NC_035091.1	24632907	.	G	A	.	.	MAF_USDA=1.639
NC_035091.1	24632974	.	G	A	.	.	MAF_USDA=2.459
NC_035091.1	24632993	.	C	T	.	.	MAF_INRAE=20.253;MAF_USDA=15.294
NC_035091.1	24632994	.	G	A	.	.	MAF_USDA=1.639
NC_035091.1	24633012	.	G	A	.	.	MAF_INRAE=20.253;MAF_USDA=14.118
NC_035091.1	24633070	.	T	A	.	.	MAF_INRAE=20.253;MAF_USDA=15.294
NC_035091.1	24633084	.	C	A	.	.	MAF_INRAE=7.595;MAF_USDA=2.353
NC_035091.1	24633119	.	C	A	.	.	MAF_INRAE=20.253;MAF_USDA=10.714
NC_035091.1	24633133	.	G	T	.	.	MAF_INRAE=30.38;MAF_USDA=4.167
NC_035091.1	24633145	.	G	A	.	.	MAF_USDA=1.667
NC_035091.1	24633185	.	C	T	.	.	MAF_INRAE=25.316;MAF_USDA=5.294
NC_035091.1	24633227	.	A	T	.	.	MAF_INRAE=16.456
NC_035091.1	24633235	.	A	C	.	.	MAF_USDA=1.639
NC_035091.1	24633338	.	G	A	.	.	MAF_INRAE=19.62;MAF_USDA=15.476
NC_035091.1	24633385	.	C	T	.	.	MAF_INRAE=6.962;MAF_USDA=2.941
NC_035091.1	24633488	.	A	G	.	.	MAF_INRAE=20.253;MAF_USDA=14.118
NC_035091.1	24633501	.	G	A	.	.	MAF_INRAE=32.911;MAF_USDA=5.294
NC_035091.1	24633550	.	C	T	.	.	MAF_USDA=2.459
NC_035091.1	24633574	.	G	A	.	.	MAF_USDA=10.417
NC_035091.1	24633593	.	A	G	.	.	MAF_INRAE=19.62;MAF_USDA=18.75
NC_035091.1	24633623	.	C	G	.	.	MAF_INRAE=5.063;MAF_USDA=2.353
NC_035091.1	24633647	.	G	T	.	.	MAF_USDA=4.167
NC_035091.1	24633721	.	A	G	.	.	MAF_INRAE=38.608;MAF_USDA=18.072
NC_035091.1	24633736	.	G	T	.	.	MAF_INRAE=47.368;MAF_USDA=12.805
NC_035091.1	24633792	.	T	A	.	.	MAF_USDA=14.583
NC_035091.1	24633799	.	T	C	.	.	MAF_USDA=1.667
NC_035091.1	24633825	.	G	A	.	.	MAF_USDA=4.706
NC_035091.1	24633834	.	C	A	.	.	MAF_USDA=4.118
NC_035091.1	24633973	.	C	T	.	.	MAF_USDA=1.639
NC_035091.1	24633976	.	A	T	.	.	MAF_INRAE=5.063;MAF_USDA=2.941
NC_035091.1	24633978	.	G	T	.	.	MAF_USDA=1.639
NC_035091.1	24634018	.	G	A	.	.	MAF_INRAE=47.5;MAF_USDA=17.647
NC_035091.1	24634107	.	G	T	.	.	MAF_USDA=5.294
NC_035091.1	24634117	.	C	T	.	.	MAF_INRAE=25.0;MAF_USDA=18.75
NC_035091.1	24634264	.	T	A	.	.	MAF_USDA=4.918
NC_035091.1	24634275	.	C	T	.	.	MAF_USDA=1.639
NC_035091.1	24634287	.	G	A	.	.	MAF_INRAE=11.392;MAF_USDA=40.588
NC_035091.1	24634297	.	C	T	.	.	MAF_INRAE=33.544;MAF_USDA=4.706
NC_035091.1	24634310	.	C	T	.	.	MAF_INRAE=10.526;MAF_USDA=4.098
NC_035091.1	24634326	.	G	A	.	.	MAF_INRAE=34.177;MAF_USDA=7.059
NC_035091.1	24634353	.	A	C	.	.	MAF_INRAE=20.253;MAF_USDA=14.706
NC_035091.1	24634367	.	G	A	.	.	MAF_USDA=2.459
NC_035091.1	24634442	.	T	C	.	.	MAF_INRAE=28.333;MAF_USDA=4.706
NC_035091.1	24634496	.	C	G	.	.	MAF_INRAE=2.5
NC_035091.1	24634535	.	G	A	.	.	MAF_INRAE=15.19
NC_035091.1	24634580	.	A	T	.	.	MAF_USDA=4.762
NC_035091.1	24634596	.	A	G	.	.	MAF_INRAE=46.835;MAF_USDA=22.024
NC_035091.1	24634618	.	G	T	.	.	MAF_INRAE=33.544;MAF_USDA=9.524
NC_035091.1	24634638	.	C	A	.	.	MAF_USDA=1.667
NC_035091.1	24634653	.	T	A	.	.	MAF_USDA=10.417
NC_035091.1	24634717	.	T	C	.	.	MAF_INRAE=32.911;MAF_USDA=9.524
NC_035091.1	24634720	.	T	C	.	.	MAF_USDA=1.667
NC_035091.1	24634847	.	T	A	.	.	MAF_INRAE=19.62;MAF_USDA=10.588
NC_035091.1	24634900	.	A	G	.	.	MAF_USDA=1.639
NC_035091.1	24634932	.	G	A	.	.	MAF_USDA=4.167
NC_035091.1	24634965	.	C	T	.	.	MAF_INRAE=20.253;MAF_USDA=11.905
NC_035091.1	24635040	.	G	T	.	.	MAF_INRAE=5.063;MAF_USDA=2.976
NC_035091.1	24635075	.	C	T	.	.	MAF_INRAE=33.544;MAF_USDA=8.235
NC_035091.1	24635088	.	G	T	.	.	MAF_USDA=10.417
NC_035091.1	24635108	.	A	G	.	.	MAF_USDA=1.639
NC_035091.1	24635130	.	T	C	.	.	MAF_USDA=2.083
NC_035091.1	24635163	.	T	A	.	.	MAF_INRAE=27.5
NC_035091.1	24635185	.	C	G	.	.	MAF_INRAE=7.5;MAF_USDA=14.118
NC_035091.1	24635199	.	G	A	.	.	MAF_USDA=10.656
NC_035091.1	24635220	.	C	T	.	.	MAF_INRAE=33.544;MAF_USDA=4.706
NC_035091.1	24635249	.	G	T	.	.	MAF_USDA=5.882
NC_035091.1	24635544	.	A	T	.	.	MAF_INRAE=5.263
NC_035091.1	24635700	.	T	A	.	.	MAF_INRAE=10.526
NC_035091.1	24635844	.	G	A	.	.	MAF_USDA=1.639
NC_035091.1	24636007	.	T	G	.	.	MAF_USDA=4.706
NC_035091.1	24636008	.	C	A	.	.	MAF_USDA=4.706
NC_035091.1	24636062	.	A	G	.	.	MAF_USDA=7.059
NC_035091.1	24636080	.	A	G	.	.	MAF_USDA=7.059
NC_035091.1	24636138	.	G	A	.	.	MAF_INRAE=5.063;MAF_USDA=2.353
NC_035091.1	24636229	.	G	T	.	.	MAF_INRAE=24.051;MAF_USDA=10.588
NC_035091.1	24636230	.	G	A	.	.	MAF_USDA=1.639
NC_035091.1	24636241	.	G	A	.	.	MAF_USDA=1.639
NC_035091.1	24636245	.	A	G	.	.	MAF_USDA=1.639
NC_035091.1	24636300	.	G	A	.	.	MAF_USDA=6.471
NC_035091.1	24636338	.	T	A	.	.	MAF_USDA=7.059
NC_035091.1	24636341	.	G	A	.	.	MAF_INRAE=3.333
NC_035091.1	24636358	.	G	A	.	.	MAF_USDA=7.647
NC_035091.1	24636426	.	G	A	.	.	MAF_INRAE=24.051;MAF_USDA=10.588
NC_035091.1	24636432	.	A	G	.	.	MAF_USDA=7.059
NC_035091.1	24636453	.	A	T	.	.	MAF_INRAE=29.747;MAF_USDA=10.588
NC_035091.1	24636534	.	G	A	.	.	MAF_INRAE=7.5;MAF_USDA=6.471
NC_035091.1	24636566	.	T	C	.	.	MAF_INRAE=29.747;MAF_USDA=10.588
NC_035091.1	24636595	.	A	G	.	.	MAF_INRAE=29.747;MAF_USDA=10.588
NC_035091.1	24636617	.	A	G	.	.	MAF_INRAE=46.203;MAF_USDA=30.0
NC_035091.1	24636712	.	G	T	.	.	MAF_INRAE=16.456
NC_035091.1	24636773	.	T	A	.	.	MAF_USDA=45.833
NC_035091.1	24636774	.	C	G	.	.	MAF_INRAE=45.833;MAF_USDA=45.833
NC_035091.1	24636779	.	T	A	.	.	MAF_USDA=5.294
NC_035091.1	24636781	.	T	C	.	.	MAF_USDA=1.639
NC_035091.1	24636806	.	T	C	.	.	MAF_INRAE=3.333
NC_035091.1	24636811	.	C	A	.	.	MAF_INRAE=5.063;MAF_USDA=3.529
NC_035091.1	24636824	.	T	C	.	.	MAF_INRAE=46.203;MAF_USDA=29.412
NC_035091.1	24636926	.	C	T	.	.	MAF_INRAE=29.747;MAF_USDA=15.294
NC_035091.1	24636987	.	T	C	.	.	MAF_USDA=5.738
NC_035091.1	24637023	.	T	C	.	.	MAF_INRAE=24.051;MAF_USDA=8.824
NC_035091.1	24637072	.	C	T	.	.	MAF_USDA=4.706
NC_035091.1	24637125	.	A	G	.	.	MAF_INRAE=24.684;MAF_USDA=26.471
NC_035091.1	24637214	.	G	T	.	.	MAF_INRAE=19.62;MAF_USDA=11.765
NC_035091.1	24637256	.	G	T	.	.	MAF_INRAE=7.595;MAF_USDA=3.529
NC_035091.1	24637335	.	T	C	.	.	MAF_USDA=2.459
NC_035091.1	24637340	.	T	A	.	.	MAF_INRAE=33.544;MAF_USDA=15.294
NC_035091.1	24637362	.	T	C	.	.	MAF_INRAE=5.0;MAF_USDA=2.941
NC_035091.1	24637399	.	T	C	.	.	MAF_USDA=4.167
NC_035091.1	24637401	.	T	A	.	.	MAF_USDA=4.167
NC_035091.1	24637413	.	C	A	.	.	MAF_INRAE=12.025;MAF_USDA=24.706
NC_035091.1	24637423	.	C	A	.	.	MAF_USDA=2.083
NC_035091.1	24637437	.	C	T	.	.	MAF_INRAE=6.329;MAF_USDA=12.941
NC_035091.1	24637644	.	A	C	.	.	MAF_INRAE=35.443
NC_035091.1	24637645	.	A	G	.	.	MAF_INRAE=4.167;MAF_USDA=16.471
NC_035091.1	24637665	.	G	A	.	.	MAF_USDA=4.167
NC_035091.1	24637707	.	C	G	.	.	MAF_USDA=2.083
NC_035091.1	24637858	.	A	G	.	.	MAF_INRAE=49.367;MAF_USDA=38.235
NC_035091.1	24637939	.	G	T	.	.	MAF_USDA=3.333
NC_035091.1	24638009	.	T	C	.	.	MAF_INRAE=41.772;MAF_USDA=38.235
NC_035091.1	24638092	.	A	T	.	.	MAF_INRAE=40.0
NC_035091.1	24638099	.	C	T	.	.	MAF_INRAE=40.0
NC_035091.1	24638104	.	A	G	.	.	MAF_INRAE=40.0
NC_035091.1	24638123	.	G	A	.	.	MAF_USDA=4.918
NC_035091.1	24638135	.	C	T	.	.	MAF_USDA=2.083
NC_035091.1	24638138	.	C	T	.	.	MAF_INRAE=37.5
NC_035091.1	24638140	.	C	G	.	.	MAF_INRAE=37.5
NC_035091.1	24638162	.	G	A	.	.	MAF_INRAE=35.833
NC_035091.1	24638163	.	A	G	.	.	MAF_INRAE=36.667;MAF_USDA=45.833
NC_035091.1	24638176	.	A	T	.	.	MAF_INRAE=34.167;MAF_USDA=43.75
NC_035091.1	24638186	.	C	A	.	.	MAF_INRAE=29.167;MAF_USDA=33.333
NC_035091.1	24638323	.	C	T	.	.	MAF_INRAE=42.405;MAF_USDA=40.588
NC_035091.1	24638354	.	A	T	.	.	MAF_USDA=2.083
NC_035091.1	24638359	.	A	T	.	.	MAF_INRAE=12.5
NC_035091.1	24638360	.	A	T	.	.	MAF_INRAE=12.5
NC_035091.1	24638361	.	A	T	.	.	MAF_INRAE=12.5
NC_035091.1	24638363	.	G	T	.	.	MAF_INRAE=12.5
NC_035091.1	24638385	.	T	A	.	.	MAF_INRAE=30.38;MAF_USDA=27.647
NC_035091.1	24638388	.	T	G	.	.	MAF_INRAE=5.0;MAF_USDA=9.412
NC_035091.1	24638389	.	A	G	.	.	MAF_USDA=3.279
NC_035091.1	24638429	.	C	T	.	.	MAF_USDA=1.639
NC_035091.1	24638488	.	A	T	.	.	MAF_USDA=1.639
NC_035091.1	24638516	.	A	G	.	.	MAF_INRAE=48.734;MAF_USDA=21.176
NC_035091.1	24638558	.	A	G	.	.	MAF_INRAE=44.304;MAF_USDA=17.059
NC_035091.1	24638575	.	C	T	.	.	MAF_USDA=2.459
NC_035091.1	24638696	.	C	T	.	.	MAF_INRAE=10.759;MAF_USDA=20.0
NC_035091.1	24638720	.	G	A	.	.	MAF_USDA=15.294
NC_035091.1	24638798	.	C	T	.	.	MAF_INRAE=16.456;MAF_USDA=5.738
NC_035091.1	24638838	.	C	A	.	.	MAF_USDA=3.279
NC_035091.1	24638911	.	G	C	.	.	MAF_USDA=1.667
NC_035091.1	24638947	.	G	T	.	.	MAF_INRAE=12.5
NC_035091.1	24638951	.	A	T	.	.	MAF_USDA=2.459
NC_035091.1	24638984	.	A	G,T	.	.	MAF_INRAE=24.051;MAF_USDA=33.929
NC_035091.1	24638986	.	T	C	.	.	MAF_USDA=12.5
NC_035091.1	24638997	.	T	A	.	.	MAF_INRAE=2.5
NC_035091.1	24639004	.	C	T	.	.	MAF_USDA=11.475
NC_035091.1	24639012	.	A	T	.	.	MAF_USDA=2.459
NC_035091.1	24639026	.	A	C	.	.	MAF_USDA=3.279
NC_035091.1	24639028	.	G	A	.	.	MAF_INRAE=12.5
NC_035091.1	24639054	.	G	A	.	.	MAF_INRAE=16.456
NC_035091.1	24639103	.	G	A	.	.	MAF_INRAE=2.5
NC_035091.1	24639145	.	G	A	.	.	MAF_INRAE=5.063;MAF_USDA=10.417
NC_035091.1	24639268	.	G	A	.	.	MAF_USDA=2.459
NC_035091.1	24639289	.	T	A	.	.	MAF_INRAE=34.177;MAF_USDA=22.941
NC_035091.1	24639325	.	G	A	.	.	MAF_INRAE=48.101;MAF_USDA=23.529
NC_035091.1	24639331	.	A	C	.	.	MAF_INRAE=29.114;MAF_USDA=11.765
NC_035091.1	24639394	.	G	A	.	.	MAF_INRAE=29.747;MAF_USDA=12.941
NC_035091.1	24639460	.	G	C	.	.	MAF_INRAE=8.861;MAF_USDA=21.765
NC_035091.1	24639484	.	G	A	.	.	MAF_USDA=9.836
NC_035091.1	24639548	.	C	T	.	.	MAF_INRAE=5.063;MAF_USDA=3.529
NC_035091.1	24639554	.	A	G	.	.	MAF_INRAE=5.0;MAF_USDA=14.118
NC_035091.1	24639566	.	C	G	.	.	MAF_INRAE=5.0;MAF_USDA=15.882
NC_035091.1	24639592	.	A	G	.	.	MAF_INRAE=3.333;MAF_USDA=15.294
NC_035091.1	24639626	.	A	T	.	.	MAF_INRAE=5.0;MAF_USDA=12.353
NC_035091.1	24639660	.	G	C	.	.	MAF_USDA=9.836
NC_035091.1	24639668	.	G	A	.	.	MAF_INRAE=29.114;MAF_USDA=12.353
NC_035091.1	24639740	.	C	T	.	.	MAF_USDA=1.639
NC_035091.1	24639744	.	G	A	.	.	MAF_USDA=11.176
NC_035091.1	24639797	.	G	C	.	.	MAF_INRAE=5.263
NC_035091.1	24639818	.	C	A	.	.	MAF_USDA=1.639
NC_035091.1	24639905	.	C	T	.	.	MAF_USDA=3.529
NC_035091.1	24639906	.	G	A	.	.	MAF_USDA=1.639
NC_035091.1	24639907	.	G	C	.	.	MAF_INRAE=12.5
NC_035091.1	24640011	.	G	A	.	.	MAF_INRAE=29.114;MAF_USDA=12.353
NC_035091.1	24640166	.	T	C	.	.	MAF_INRAE=7.5;MAF_USDA=11.765
NC_035091.1	24640167	.	C	G,T	.	.	MAF_INRAE=12.5;MAF_USDA=5.738
NC_035091.1	24640196	.	T	C	.	.	MAF_USDA=2.941
NC_035091.1	24640207	.	C	A	.	.	MAF_USDA=2.459
NC_035091.1	24640292	.	C	T	.	.	MAF_USDA=6.25
NC_035091.1	24640308	.	T	A	.	.	MAF_USDA=1.639
NC_035091.1	24640330	.	C	G	.	.	MAF_USDA=1.639
NC_035091.1	24640371	.	T	A	.	.	MAF_INRAE=2.5
NC_035091.1	24640387	.	A	C	.	.	MAF_INRAE=12.025;MAF_USDA=3.279
NC_035091.1	24640389	.	T	A	.	.	MAF_INRAE=14.167;MAF_USDA=3.279
NC_035091.1	24640393	.	G	C	.	.	MAF_INRAE=35.0;MAF_USDA=11.765
NC_035091.1	24640395	.	A	C	.	.	MAF_INRAE=40.0;MAF_USDA=28.824
NC_035091.1	24640495	.	T	C	.	.	MAF_USDA=10.417
NC_035091.1	24640504	.	G	T	.	.	MAF_INRAE=27.848;MAF_USDA=11.176
NC_035091.1	24640518	.	T	A	.	.	MAF_USDA=2.459
NC_035091.1	24640519	.	A	T	.	.	MAF_USDA=2.459
NC_035091.1	24640536	.	A	T	.	.	MAF_INRAE=25.949;MAF_USDA=9.016
NC_035091.1	24640550	.	G	A	.	.	MAF_USDA=2.459
NC_035091.1	24640591	.	C	T	.	.	MAF_INRAE=7.5;MAF_USDA=11.176
NC_035091.1	24640608	.	A	G	.	.	MAF_USDA=4.706
NC_035091.1	24640716	.	C	T	.	.	MAF_USDA=3.529
NC_035091.1	24640783	.	C	T	.	.	MAF_USDA=1.639
NC_035091.1	24640795	.	C	T	.	.	MAF_USDA=2.459
NC_035091.1	24640804	.	A	G	.	.	MAF_INRAE=27.848;MAF_USDA=12.353
NC_035091.1	24640883	.	G	A	.	.	MAF_USDA=1.639
NC_035091.1	24640903	.	T	G	.	.	MAF_INRAE=10.526;MAF_USDA=4.098
NC_035091.1	24640914	.	C	T	.	.	MAF_INRAE=27.848;MAF_USDA=12.353
NC_035091.1	24640941	.	T	C	.	.	MAF_INRAE=29.747;MAF_USDA=23.529
NC_035091.1	24641011	.	A	G	.	.	MAF_INRAE=2.5;MAF_USDA=10.588
NC_035091.1	24641035	.	G	T	.	.	MAF_USDA=4.098
NC_035091.1	24641089	.	G	T	.	.	MAF_INRAE=5.263
NC_035091.1	24641092	.	T	A	.	.	MAF_USDA=2.941
NC_035091.1	24641229	.	G	A	.	.	MAF_INRAE=13.924;MAF_USDA=19.412
NC_035091.1	24641253	.	A	C	.	.	MAF_INRAE=37.975;MAF_USDA=41.176
NC_035091.1	24641265	.	C	G	.	.	MAF_INRAE=37.975;MAF_USDA=40.588
NC_035091.1	24641337	.	A	G	.	.	MAF_INRAE=27.848;MAF_USDA=12.353
NC_035091.1	24641374	.	G	A	.	.	MAF_USDA=1.639
NC_035091.1	24641422	.	G	T	.	.	MAF_USDA=39.881
NC_035091.1	24641472	.	A	C	.	.	MAF_USDA=39.881
NC_035091.1	24641525	.	A	G	.	.	MAF_INRAE=12.5
NC_035091.1	24641566	.	C	T	.	.	MAF_USDA=3.279
NC_035091.1	24641578	.	G	T	.	.	MAF_USDA=1.639
NC_035091.1	24641607	.	T	G	.	.	MAF_INRAE=27.848;MAF_USDA=12.048
NC_035091.1	24641658	.	C	A	.	.	MAF_INRAE=6.962;MAF_USDA=3.614
NC_035091.1	24641687	.	C	T	.	.	MAF_INRAE=3.333;MAF_USDA=1.695
NC_035091.1	24641725	.	G	A	.	.	MAF_USDA=1.667
NC_035091.1	24641819	.	A	T	.	.	MAF_USDA=1.667
NC_035091.1	24641928	.	C	A	.	.	MAF_USDA=1.695
NC_035091.1	24641929	.	T	A	.	.	MAF_INRAE=29.114
NC_035091.1	24641978	.	C	T	.	.	MAF_USDA=4.819
NC_035091.1	24642035	.	C	T	.	.	MAF_INRAE=39.873;MAF_USDA=22.289
NC_035091.1	24642039	.	A	T	.	.	MAF_USDA=11.017
NC_035091.1	24642058	.	C	T	.	.	MAF_USDA=3.614
NC_035091.1	24642113	.	G	A	.	.	MAF_INRAE=7.5;MAF_USDA=11.31
NC_035091.1	24642155	.	G	A	.	.	MAF_USDA=6.548
NC_035091.1	24642295	.	G	A	.	.	MAF_INRAE=16.456;MAF_USDA=5.085
NC_035091.1	24642325	.	G	A	.	.	MAF_INRAE=26.582;MAF_USDA=34.94
NC_035091.1	24642328	.	C	A	.	.	MAF_INRAE=3.333;MAF_USDA=5.085
NC_035091.1	24642350	.	G	C	.	.	MAF_INRAE=5.063;MAF_USDA=6.034
NC_035091.1	24642426	.	T	A	.	.	MAF_USDA=18.75
NC_035091.1	24642452	.	A	T	.	.	MAF_USDA=1.695
NC_035091.1	24642471	.	A	C	.	.	MAF_USDA=1.695
NC_035091.1	24642493	.	A	G	.	.	MAF_USDA=6.25
NC_035091.1	24642512	.	T	A	.	.	MAF_INRAE=16.456;MAF_USDA=4.167
NC_035091.1	24642516	.	C	T	.	.	MAF_INRAE=39.873;MAF_USDA=23.214
NC_035091.1	24642528	.	G	T	.	.	MAF_USDA=1.667
NC_035091.1	24642616	.	A	C	.	.	MAF_USDA=2.381
NC_035091.1	24642620	.	G	A	.	.	MAF_USDA=3.333
NC_035091.1	24642686	.	T	A	.	.	MAF_USDA=10.417
NC_035091.1	24642779	.	A	T	.	.	MAF_INRAE=36.076;MAF_USDA=47.59
NC_035091.1	24642788	.	G	T	.	.	MAF_INRAE=36.076;MAF_USDA=47.59
NC_035091.1	24642829	.	C	A	.	.	MAF_USDA=22.619
NC_035091.1	24642889	.	C	A	.	.	MAF_INRAE=5.263;MAF_USDA=4.762
NC_035091.1	24642949	.	A	G	.	.	MAF_USDA=1.667
NC_035091.1	24642997	.	G	A	.	.	MAF_INRAE=35.443;MAF_USDA=40.964
NC_035091.1	24642998	.	T	A	.	.	MAF_USDA=10.417
NC_035091.1	24642999	.	T	G	.	.	MAF_INRAE=8.333;MAF_USDA=1.807
NC_035091.1	24643005	.	T	A	.	.	MAF_INRAE=7.5
NC_035091.1	24643009	.	C	A	.	.	MAF_USDA=10.417
NC_035091.1	24643034	.	A	T	.	.	MAF_INRAE=6.962;MAF_USDA=3.614
NC_035091.1	24643079	.	A	C	.	.	MAF_INRAE=31.646;MAF_USDA=24.699
NC_035091.1	24643104	.	A	G	.	.	MAF_USDA=4.167
NC_035091.1	24643124	.	A	G	.	.	MAF_USDA=4.167
NC_035091.1	24643125	.	C	T	.	.	MAF_USDA=2.542
NC_035091.1	24643141	.	C	A	.	.	MAF_INRAE=7.5;MAF_USDA=10.241
NC_035091.1	24643153	.	G	T	.	.	MAF_USDA=10.417
NC_035091.1	24643172	.	G	A	.	.	MAF_USDA=10.417
NC_035091.1	24643173	.	C	T	.	.	MAF_USDA=10.417
NC_035091.1	24643226	.	T	A	.	.	MAF_INRAE=2.5;MAF_USDA=8.475
NC_035091.1	24643243	.	G	A	.	.	MAF_USDA=4.819
NC_035091.1	24643272	.	T	G	.	.	MAF_INRAE=27.215;MAF_USDA=13.253
NC_035091.1	24643287	.	C	A	.	.	MAF_INRAE=27.848;MAF_USDA=47.59
NC_035091.1	24643296	.	A	G	.	.	MAF_USDA=4.819
NC_035091.1	24643379	.	G	A	.	.	MAF_USDA=4.819
NC_035091.1	24643464	.	T	A	.	.	MAF_USDA=4.098
NC_035091.1	24643519	.	C	T	.	.	MAF_INRAE=13.924;MAF_USDA=24.118
NC_035091.1	24643582	.	T	A	.	.	MAF_USDA=1.639
NC_035091.1	24643588	.	C	T	.	.	MAF_INRAE=16.456
NC_035091.1	24643606	.	C	A	.	.	MAF_USDA=4.098
NC_035091.1	24643657	.	C	T	.	.	MAF_INRAE=24.684;MAF_USDA=22.941
NC_035091.1	24643737	.	C	G	.	.	MAF_INRAE=27.215;MAF_USDA=22.941
NC_035091.1	24643743	.	C	A	.	.	MAF_INRAE=36.076;MAF_USDA=16.471
NC_035091.1	24643786	.	C	G	.	.	MAF_USDA=4.706
NC_035091.1	24643826	.	A	C	.	.	MAF_INRAE=36.076;MAF_USDA=45.882
NC_035091.1	24643832	.	G	A	.	.	MAF_USDA=2.459
NC_035091.1	24643956	.	G	A	.	.	MAF_USDA=4.706
NC_035091.1	24643983	.	A	T	.	.	MAF_INRAE=30.38;MAF_USDA=44.118
NC_035091.1	24643984	.	A	T	.	.	MAF_USDA=2.459
NC_035091.1	24643985	.	A	T	.	.	MAF_USDA=2.459
NC_035091.1	24644027	.	A	C	.	.	MAF_USDA=10.417
NC_035091.1	24644113	.	C	T	.	.	MAF_INRAE=32.5;MAF_USDA=31.25
NC_035091.1	24644202	.	C	G	.	.	MAF_INRAE=19.62;MAF_USDA=10.0
NC_035091.1	24644254	.	C	T	.	.	MAF_INRAE=37.975;MAF_USDA=16.471
NC_035091.1	24644284	.	A	G	.	.	MAF_USDA=4.098
NC_035091.1	24644289	.	T	A	.	.	MAF_USDA=4.098
NC_035091.1	24644326	.	A	G	.	.	MAF_INRAE=20.253;MAF_USDA=14.118
NC_035091.1	24644354	.	A	T	.	.	MAF_USDA=2.459
NC_035091.1	24644355	.	C	T	.	.	MAF_INRAE=33.544;MAF_USDA=50.0
NC_035091.1	24644359	.	T	A	.	.	MAF_USDA=2.459
NC_035091.1	24644372	.	C	T	.	.	MAF_INRAE=16.456;MAF_USDA=2.353
NC_035091.1	24644449	.	T	C	.	.	MAF_INRAE=8.228;MAF_USDA=24.118
NC_035091.1	24644483	.	G	A	.	.	MAF_USDA=1.639
NC_035091.1	24644540	.	T	C	.	.	MAF_INRAE=25.949;MAF_USDA=20.0
NC_035091.1	24644621	.	C	G	.	.	MAF_USDA=2.459
NC_035091.1	24644677	.	G	A	.	.	MAF_USDA=1.639
NC_035091.1	24644718	.	A	G	.	.	MAF_INRAE=37.342;MAF_USDA=16.471
NC_035091.1	24644727	.	G	A	.	.	MAF_INRAE=7.5;MAF_USDA=10.588
NC_035091.1	24644880	.	C	A	.	.	MAF_USDA=2.459
NC_035091.1	24644916	.	C	A	.	.	MAF_INRAE=6.962;MAF_USDA=3.529
NC_035091.1	24644931	.	A	G	.	.	MAF_INRAE=10.526;MAF_USDA=7.377
NC_035091.1	24644950	.	G	T	.	.	MAF_USDA=2.459
NC_035091.1	24645039	.	C	T	.	.	MAF_USDA=6.25
NC_035091.1	24645161	.	C	T	.	.	MAF_USDA=18.75
NC_035091.1	24645226	.	G	T	.	.	MAF_USDA=16.667
NC_035091.1	24645292	.	T	A	.	.	MAF_USDA=6.25
NC_035091.1	24645361	.	A	G	.	.	MAF_USDA=20.833
NC_035091.1	24645365	.	C	T	.	.	MAF_USDA=16.667
NC_035091.1	24645369	.	G	A	.	.	MAF_USDA=35.417
NC_035091.1	24645456	.	C	T	.	.	MAF_USDA=2.459
NC_035091.1	24645484	.	G	A	.	.	MAF_INRAE=5.263;MAF_USDA=5.882
NC_035091.1	24645623	.	G	A	.	.	MAF_INRAE=33.544;MAF_USDA=37.647
NC_035091.1	24645662	.	G	T	.	.	MAF_INRAE=10.526;MAF_USDA=4.098
NC_035091.1	24645726	.	C	T	.	.	MAF_INRAE=5.263;MAF_USDA=14.706
NC_035091.1	24645747	.	A	T	.	.	MAF_INRAE=5.063;MAF_USDA=26.471
NC_035091.1	24645751	.	T	C	.	.	MAF_USDA=1.639
NC_035091.1	24645785	.	A	G	.	.	MAF_USDA=6.25
NC_035091.1	24645903	.	C	A	.	.	MAF_INRAE=5.0;MAF_USDA=10.417
NC_035091.1	24645999	.	G	C	.	.	MAF_INRAE=5.263;MAF_USDA=10.0
NC_035091.1	24646012	.	G	T	.	.	MAF_USDA=1.639
NC_035091.1	24646050	.	G	T	.	.	MAF_USDA=1.639
NC_035091.1	24646180	.	G	A	.	.	MAF_USDA=1.639
NC_035091.1	24646207	.	T	G	.	.	MAF_USDA=6.557
NC_035091.1	24646299	.	G	A	.	.	MAF_USDA=12.5
NC_035091.1	24646311	.	C	A	.	.	MAF_INRAE=41.772;MAF_USDA=11.765
NC_035091.1	24646374	.	C	T	.	.	MAF_INRAE=12.5;MAF_USDA=7.647
NC_035091.1	24646498	.	T	A	.	.	MAF_INRAE=5.263;MAF_USDA=7.059
NC_035091.1	24646499	.	C	T	.	.	MAF_INRAE=20.886;MAF_USDA=35.294
NC_035091.1	24646542	.	G	A	.	.	MAF_INRAE=10.0;MAF_USDA=8.824
NC_035091.1	24646557	.	A	T	.	.	MAF_USDA=10.417
NC_035091.1	24646572	.	C	T	.	.	MAF_INRAE=5.263;MAF_USDA=8.824
NC_035091.1	24646573	.	G	A	.	.	MAF_INRAE=12.5;MAF_USDA=8.235
NC_035091.1	24646576	.	A	T	.	.	MAF_INRAE=15.0;MAF_USDA=26.471
NC_035091.1	24646631	.	T	C	.	.	MAF_INRAE=7.5;MAF_USDA=4.706
NC_035091.1	24646641	.	A	C	.	.	MAF_USDA=10.588
NC_035091.1	24646767	.	G	A	.	.	MAF_INRAE=18.354;MAF_USDA=41.765
NC_035091.1	24646775	.	C	T	.	.	MAF_INRAE=41.772;MAF_USDA=11.765
NC_035091.1	24646781	.	C	A	.	.	MAF_USDA=7.377
NC_035091.1	24646787	.	A	T	.	.	MAF_USDA=3.529
NC_035091.1	24646862	.	T	C	.	.	MAF_USDA=4.118
NC_035091.1	24646886	.	G	T	.	.	MAF_USDA=4.118
NC_035091.1	24646909	.	T	A	.	.	MAF_INRAE=2.5;MAF_USDA=26.23
NC_035091.1	24646910	.	C	G	.	.	MAF_INRAE=2.5;MAF_USDA=26.23
NC_035091.1	24646940	.	G	T	.	.	MAF_INRAE=8.228;MAF_USDA=3.529
NC_035091.1	24646956	.	G	T	.	.	MAF_USDA=4.706
NC_035091.1	24647049	.	C	T	.	.	MAF_USDA=1.639
NC_035091.1	24647091	.	C	A	.	.	MAF_INRAE=20.253;MAF_USDA=10.0
NC_035091.1	24647258	.	A	T	.	.	MAF_INRAE=20.253;MAF_USDA=8.333
NC_035091.1	24647259	.	C	T	.	.	MAF_INRAE=7.595;MAF_USDA=8.235
NC_035091.1	24647311	.	G	A	.	.	MAF_INRAE=5.263;MAF_USDA=10.0
NC_035091.1	24647360	.	C	T	.	.	MAF_INRAE=15.789;MAF_USDA=32.941
NC_035091.1	24647368	.	A	G	.	.	MAF_INRAE=15.789;MAF_USDA=47.647
NC_035091.1	24647421	.	A	G	.	.	MAF_USDA=47.917
NC_035091.1	24647441	.	T	A	.	.	MAF_USDA=10.417
NC_035091.1	24647445	.	G	A	.	.	MAF_USDA=4.819
NC_035091.1	24647473	.	A	G	.	.	MAF_USDA=35.417
NC_035091.1	24648144	.	G	T	.	.	MAF_USDA=4.118
NC_035091.1	24648163	.	C	T	.	.	MAF_USDA=44.643
NC_035091.1	24648234	.	G	A	.	.	MAF_USDA=1.695
NC_035091.1	24648309	.	G	T	.	.	MAF_USDA=5.0
NC_035091.1	24648370	.	A	G	.	.	MAF_USDA=4.878
NC_035091.1	24648511	.	C	T	.	.	MAF_USDA=2.586
NC_035091.1	24648603	.	T	C	.	.	MAF_USDA=1.724
NC_035091.1	24648660	.	A	G	.	.	MAF_INRAE=24.167;MAF_USDA=42.683
NC_035091.1	24648671	.	G	A	.	.	MAF_INRAE=24.167;MAF_USDA=42.683
NC_035091.1	24648725	.	T	G	.	.	MAF_INRAE=15.833;MAF_USDA=41.463
NC_035091.1	24648728	.	G	A	.	.	MAF_INRAE=9.167;MAF_USDA=3.049
NC_035091.1	24648760	.	A	T	.	.	MAF_INRAE=37.5;MAF_USDA=36.585
NC_035091.1	24648781	.	A	C	.	.	MAF_INRAE=25.833;MAF_USDA=11.585
NC_035091.1	24648787	.	A	G	.	.	MAF_INRAE=2.5;MAF_USDA=7.759
NC_035091.1	24648825	.	C	T	.	.	MAF_INRAE=10.0
NC_035091.1	24648839	.	C	A	.	.	MAF_INRAE=26.667;MAF_USDA=11.585
NC_035091.1	24648886	.	C	T	.	.	MAF_USDA=2.586
NC_035091.1	24648900	.	G	T	.	.	MAF_INRAE=34.167;MAF_USDA=31.707
NC_035091.1	24648918	.	A	C	.	.	MAF_INRAE=43.333;MAF_USDA=36.585
NC_035091.1	24648920	.	C	T	.	.	MAF_INRAE=6.962;MAF_USDA=3.529
NC_035091.1	24648939	.	T	G	.	.	MAF_USDA=6.557
NC_035091.1	24648956	.	G	T	.	.	MAF_INRAE=12.658;MAF_USDA=9.412
NC_035091.1	24648968	.	C	T	.	.	MAF_INRAE=14.557;MAF_USDA=34.706
NC_035091.1	24648988	.	G	A	.	.	MAF_USDA=2.459
NC_035091.1	24649034	.	G	T	.	.	MAF_USDA=2.459
NC_035091.1	24649078	.	C	T	.	.	MAF_USDA=6.471
NC_035091.1	24649089	.	A	C	.	.	MAF_USDA=3.529
NC_035091.1	24649129	.	A	C	.	.	MAF_INRAE=11.667;MAF_USDA=4.706
NC_035091.1	24649197	.	A	C	.	.	MAF_INRAE=45.57;MAF_USDA=42.353
NC_035091.1	24649216	.	G	A	.	.	MAF_INRAE=15.0;MAF_USDA=10.0
NC_035091.1	24649238	.	A	C	.	.	MAF_USDA=1.639
NC_035091.1	24649455	.	T	C	.	.	MAF_USDA=1.639
NC_035091.1	24649471	.	T	C	.	.	MAF_INRAE=10.526;MAF_USDA=4.098
NC_035091.1	24649557	.	C	T	.	.	MAF_USDA=1.639
NC_035091.1	24649641	.	C	A	.	.	MAF_USDA=1.639
NC_035091.1	24649663	.	G	C	.	.	MAF_INRAE=12.025;MAF_USDA=10.588
NC_035091.1	24649665	.	A	G	.	.	MAF_INRAE=5.263;MAF_USDA=7.647
NC_035091.1	24649683	.	C	G	.	.	MAF_INRAE=10.526;MAF_USDA=4.098
NC_035091.1	24649728	.	C	T	.	.	MAF_USDA=3.279
NC_035091.1	24649824	.	T	C	.	.	MAF_INRAE=34.177;MAF_USDA=50.0
NC_035091.1	24649835	.	T	C	.	.	MAF_INRAE=10.526;MAF_USDA=4.098
NC_035091.1	24650052	.	C	T	.	.	MAF_USDA=3.529
NC_035091.1	24650069	.	C	T	.	.	MAF_USDA=1.639
NC_035091.1	24650086	.	T	C	.	.	MAF_INRAE=43.671;MAF_USDA=28.824
NC_035091.1	24650094	.	C	A	.	.	MAF_USDA=1.639
NC_035091.1	24650192	.	G	T	.	.	MAF_INRAE=2.5
NC_035091.1	24650245	.	A	G	.	.	MAF_INRAE=24.684;MAF_USDA=31.25
NC_035091.1	24650292	.	G	T	.	.	MAF_INRAE=24.684;MAF_USDA=30.588
NC_035091.1	24650301	.	G	T	.	.	MAF_INRAE=24.684;MAF_USDA=28.824
NC_035091.1	24650538	.	A	G	.	.	MAF_INRAE=5.263;MAF_USDA=25.882
NC_035091.1	24650550	.	C	G	.	.	MAF_USDA=10.417
NC_035091.1	24650584	.	C	G	.	.	MAF_INRAE=10.759;MAF_USDA=2.941
NC_035091.1	24650586	.	C	A	.	.	MAF_USDA=1.639
NC_035091.1	24650910	.	C	A	.	.	MAF_USDA=6.557
NC_035091.1	24650979	.	G	T	.	.	MAF_USDA=10.417
NC_035091.1	24651165	.	A	C	.	.	MAF_USDA=10.417
NC_035091.1	24651195	.	G	T	.	.	MAF_INRAE=16.456;MAF_USDA=1.639
NC_035091.1	24651197	.	C	T	.	.	MAF_INRAE=10.0;MAF_USDA=1.639
NC_035091.1	24651281	.	A	T	.	.	MAF_USDA=4.098
NC_035091.1	24651317	.	T	A	.	.	MAF_INRAE=21.519;MAF_USDA=19.412
NC_035091.1	24651333	.	G	T	.	.	MAF_USDA=9.412
NC_035091.1	24651334	.	C	T	.	.	MAF_USDA=8.824
NC_035091.1	24651343	.	G	A	.	.	MAF_USDA=10.0
NC_035091.1	24651347	.	C	T	.	.	MAF_INRAE=2.5;MAF_USDA=5.882
NC_035091.1	24651421	.	A	G	.	.	MAF_USDA=6.557
NC_035091.1	24651427	.	A	G	.	.	MAF_INRAE=2.5;MAF_USDA=2.459
NC_035091.1	24651559	.	C	T	.	.	MAF_USDA=4.167
NC_035091.1	24651715	.	A	G	.	.	MAF_INRAE=8.228;MAF_USDA=1.765
NC_035091.1	24651868	.	T	C	.	.	MAF_INRAE=47.368
NC_035091.1	24651874	.	C	T	.	.	MAF_USDA=2.459
NC_035091.1	24651885	.	C	T	.	.	MAF_USDA=1.639
NC_035091.1	24651892	.	C	T	.	.	MAF_INRAE=5.063;MAF_USDA=19.412
NC_035091.1	24652000	.	T	A	.	.	MAF_USDA=4.098
NC_035091.1	24652122	.	G	T	.	.	MAF_INRAE=5.263;MAF_USDA=8.824
NC_035091.1	24652197	.	G	A	.	.	MAF_INRAE=5.263;MAF_USDA=8.235
NC_035091.1	24652258	.	C	G	.	.	MAF_INRAE=3.165;MAF_USDA=8.929
NC_035091.1	24652267	.	C	T	.	.	MAF_USDA=10.417
NC_035091.1	24652330	.	G	T	.	.	MAF_USDA=5.952
NC_035091.1	24652478	.	G	T	.	.	MAF_USDA=10.417
NC_035091.1	24652530	.	C	T	.	.	MAF_USDA=5.294
NC_035091.1	24652573	.	T	C	.	.	MAF_USDA=4.118
NC_035091.1	24652577	.	A	G	.	.	MAF_USDA=10.417
NC_035091.1	24652635	.	G	T	.	.	MAF_USDA=10.417
NC_035091.1	24652651	.	T	G	.	.	MAF_INRAE=20.253;MAF_USDA=30.588
NC_035091.1	24652652	.	G	C	.	.	MAF_INRAE=3.333;MAF_USDA=5.882
NC_035091.1	24652717	.	T	C	.	.	MAF_USDA=8.333
NC_035091.1	24652720	.	C	A	.	.	MAF_USDA=2.459
NC_035091.1	24652737	.	A	G	.	.	MAF_INRAE=5.063;MAF_USDA=14.881
NC_035091.1	24652753	.	T	C	.	.	MAF_USDA=5.738
NC_035091.1	24652758	.	G	A	.	.	MAF_INRAE=20.253;MAF_USDA=9.524
NC_035091.1	24652777	.	T	C	.	.	MAF_USDA=4.098
NC_035091.1	24652878	.	G	T	.	.	MAF_INRAE=5.263;MAF_USDA=9.412
NC_035091.1	24653037	.	C	A	.	.	MAF_USDA=1.639
NC_035091.1	24653052	.	G	C	.	.	MAF_INRAE=17.089;MAF_USDA=9.412
NC_035091.1	24653190	.	G	A	.	.	MAF_USDA=5.882
NC_035091.1	24653263	.	A	G	.	.	MAF_USDA=1.639
NC_035091.1	24653344	.	C	T	.	.	MAF_USDA=1.639
NC_035091.1	24653348	.	C	T	.	.	MAF_USDA=2.459
NC_035091.1	24653356	.	A	C	.	.	MAF_USDA=1.639
NC_035091.1	24653408	.	T	A	.	.	MAF_USDA=2.083
NC_035091.1	24653409	.	C	A	.	.	MAF_USDA=2.083
NC_035091.1	24653475	.	C	T	.	.	MAF_USDA=1.786
NC_035091.1	24653478	.	T	C	.	.	MAF_INRAE=9.167;MAF_USDA=1.667
NC_035091.1	24653483	.	C	T	.	.	MAF_INRAE=4.43;MAF_USDA=4.167
NC_035091.1	24653484	.	G	T	.	.	MAF_USDA=3.333
NC_035091.1	24653492	.	A	G	.	.	MAF_USDA=10.119
NC_035091.1	24653496	.	A	G	.	.	MAF_USDA=8.333
NC_035091.1	24653521	.	T	C	.	.	MAF_USDA=2.353
NC_035091.1	24653558	.	A	G	.	.	MAF_INRAE=16.456;MAF_USDA=1.639
NC_035091.1	24653664	.	C	A	.	.	MAF_USDA=3.279
NC_035091.1	24653814	.	C	T	.	.	MAF_USDA=2.459
NC_035091.1	24653839	.	T	G	.	.	MAF_INRAE=20.253;MAF_USDA=28.824
NC_035091.1	24653877	.	C	T	.	.	MAF_USDA=2.459
NC_035091.1	24653919	.	G	C	.	.	MAF_USDA=41.667
NC_035091.1	24653941	.	T	C	.	.	MAF_INRAE=10.526;MAF_USDA=6.471
NC_035091.1	24654151	.	A	T	.	.	MAF_INRAE=2.5
NC_035091.1	24654153	.	A	T	.	.	MAF_INRAE=2.5
NC_035091.1	24654155	.	A	T	.	.	MAF_INRAE=2.5
NC_035091.1	24654273	.	G	T	.	.	MAF_USDA=10.417
NC_035091.1	24654281	.	T	C	.	.	MAF_INRAE=37.975;MAF_USDA=18.235
NC_035091.1	24654311	.	G	C	.	.	MAF_INRAE=16.456
NC_035091.1	24654347	.	A	G	.	.	MAF_INRAE=16.456;MAF_USDA=1.639
NC_035091.1	24654392	.	A	G	.	.	MAF_INRAE=23.418;MAF_USDA=23.529
NC_035091.1	24654431	.	G	T	.	.	MAF_USDA=14.583
NC_035091.1	24654664	.	G	A	.	.	MAF_INRAE=20.0;MAF_USDA=5.294
NC_035091.1	24654701	.	T	A	.	.	MAF_USDA=3.279
NC_035091.1	24654703	.	A	T	.	.	MAF_USDA=10.417
NC_035091.1	24654706	.	G	T	.	.	MAF_INRAE=2.5;MAF_USDA=7.059
NC_035091.1	24654707	.	G	A	.	.	MAF_INRAE=16.456;MAF_USDA=1.639
NC_035091.1	24654724	.	G	A	.	.	MAF_INRAE=20.0;MAF_USDA=4.118
NC_035091.1	24654808	.	A	G	.	.	MAF_INRAE=20.253;MAF_USDA=8.333
NC_035091.1	24654891	.	A	G	.	.	MAF_INRAE=20.253;MAF_USDA=12.941
NC_035091.1	24654928	.	G	A	.	.	MAF_USDA=10.417
NC_035091.1	24654938	.	G	T	.	.	MAF_USDA=1.639
NC_035091.1	24655013	.	G	T	.	.	MAF_INRAE=41.772;MAF_USDA=43.452
NC_035091.1	24655019	.	C	G	.	.	MAF_USDA=10.417
NC_035091.1	24655075	.	T	C	.	.	MAF_INRAE=20.253;MAF_USDA=16.071
NC_035091.1	24655159	.	G	C	.	.	MAF_INRAE=5.063;MAF_USDA=5.882
NC_035091.1	24655174	.	C	A	.	.	MAF_USDA=1.639
NC_035091.1	24655189	.	A	T	.	.	MAF_INRAE=5.263
NC_035091.1	24655225	.	A	G	.	.	MAF_INRAE=20.253;MAF_USDA=10.0
NC_035091.1	24655274	.	T	C	.	.	MAF_INRAE=2.5;MAF_USDA=7.647
NC_035091.1	24655374	.	C	G	.	.	MAF_INRAE=10.759;MAF_USDA=4.098
NC_035091.1	24655457	.	A	C	.	.	MAF_INRAE=3.333
NC_035091.1	24655491	.	A	T	.	.	MAF_USDA=2.459
NC_035091.1	24655493	.	C	A	.	.	MAF_USDA=10.417
NC_035091.1	24655567	.	T	C	.	.	MAF_USDA=1.639
NC_035091.1	24655586	.	C	T	.	.	MAF_USDA=10.417
NC_035091.1	24655596	.	T	C	.	.	MAF_INRAE=32.911;MAF_USDA=38.824
NC_035091.1	24655662	.	T	A	.	.	MAF_INRAE=38.608;MAF_USDA=43.529
NC_035091.1	24655673	.	T	A	.	.	MAF_INRAE=3.333
NC_035091.1	24655746	.	C	T	.	.	MAF_INRAE=2.5
NC_035091.1	24655791	.	C	A	.	.	MAF_USDA=2.459
NC_035091.1	24655832	.	G	T	.	.	MAF_INRAE=34.81;MAF_USDA=12.353
NC_035091.1	24655834	.	A	T	.	.	MAF_INRAE=3.333;MAF_USDA=20.833
NC_035091.1	24655835	.	A	T	.	.	MAF_INRAE=34.167;MAF_USDA=12.353
NC_035091.1	24655843	.	C	A	.	.	MAF_INRAE=5.833;MAF_USDA=7.377
NC_035091.1	24655869	.	G	T	.	.	MAF_USDA=17.647
NC_035091.1	24655870	.	C	T	.	.	MAF_USDA=17.647
NC_035091.1	24655880	.	T	G	.	.	MAF_INRAE=15.823;MAF_USDA=15.882
NC_035091.1	24655903	.	T	C	.	.	MAF_USDA=4.918
NC_035091.1	24655936	.	A	C	.	.	MAF_INRAE=36.709;MAF_USDA=39.412
NC_035091.1	24655972	.	A	G	.	.	MAF_USDA=7.377
NC_035091.1	24656044	.	G	A	.	.	MAF_USDA=1.765
NC_035091.1	24656089	.	C	T	.	.	MAF_USDA=1.639
NC_035091.1	24656172	.	C	T	.	.	MAF_USDA=9.016
NC_035091.1	24656212	.	C	T	.	.	MAF_INRAE=41.772;MAF_USDA=25.882
NC_035091.1	24656252	.	G	A	.	.	MAF_INRAE=41.772;MAF_USDA=21.765
NC_035091.1	24656263	.	G	C	.	.	MAF_INRAE=28.481;MAF_USDA=37.647
NC_035091.1	24656273	.	C	T	.	.	MAF_USDA=9.412
NC_035091.1	24656291	.	G	T	.	.	MAF_INRAE=21.053;MAF_USDA=31.765
NC_035091.1	24656307	.	C	A	.	.	MAF_INRAE=12.5
NC_035091.1	24656426	.	G	A	.	.	MAF_USDA=8.235
NC_035091.1	24656474	.	C	T	.	.	MAF_USDA=4.167
NC_035091.1	24656507	.	C	T	.	.	MAF_USDA=1.639
NC_035091.1	24656530	.	G	T	.	.	MAF_USDA=7.059
NC_035091.1	24656629	.	A	G	.	.	MAF_INRAE=11.667
NC_035091.1	24656702	.	C	A	.	.	MAF_INRAE=13.291;MAF_USDA=19.412
NC_035091.1	24656772	.	G	A	.	.	MAF_USDA=3.279
NC_035091.1	24656789	.	T	G	.	.	MAF_INRAE=3.333;MAF_USDA=4.167
NC_035091.1	24656796	.	T	A	.	.	MAF_USDA=7.059
NC_035091.1	24656806	.	T	C	.	.	MAF_USDA=12.941
NC_035091.1	24656833	.	G	A	.	.	MAF_USDA=2.941
NC_035091.1	24656836	.	T	C	.	.	MAF_USDA=32.353
NC_035091.1	24656852	.	A	C	.	.	MAF_USDA=6.471
NC_035091.1	24656865	.	G	A	.	.	MAF_INRAE=6.329;MAF_USDA=10.0
NC_035091.1	24656899	.	T	A	.	.	MAF_USDA=9.016
NC_035091.1	24656913	.	G	A	.	.	MAF_INRAE=30.0;MAF_USDA=49.412
NC_035091.1	24656930	.	C	T	.	.	MAF_INRAE=10.833
NC_035091.1	24656970	.	C	T	.	.	MAF_INRAE=34.177;MAF_USDA=38.824
NC_035091.1	24657014	.	G	C	.	.	MAF_USDA=1.639
NC_035091.1	24657041	.	C	T	.	.	MAF_USDA=4.167
NC_035091.1	24657120	.	A	G	.	.	MAF_INRAE=13.291;MAF_USDA=18.824
NC_035091.1	24657129	.	C	T	.	.	MAF_INRAE=12.5
NC_035091.1	24657135	.	A	G	.	.	MAF_INRAE=41.772;MAF_USDA=20.588
NC_035091.1	24657389	.	CG	CA	.	.	MAF_USDA=47.826
NC_035091.1	24657461	.	G	A	.	.	MAF_INRAE=16.456;MAF_USDA=4.167
NC_035091.1	24657464	.	G	C	.	.	MAF_USDA=9.016
NC_035091.1	24657496	.	T	A	.	.	MAF_INRAE=5.0;MAF_USDA=2.459
NC_035091.1	24657497	.	A	G	.	.	MAF_INRAE=16.456;MAF_USDA=4.706
NC_035091.1	24657507	.	G	A	.	.	MAF_INRAE=23.418;MAF_USDA=12.353
NC_035091.1	24657747	.	T	G	.	.	MAF_USDA=6.471
NC_035091.1	24657853	.	G	A	.	.	MAF_INRAE=22.152;MAF_USDA=4.706
NC_035091.1	24657897	.	G	A	.	.	MAF_USDA=2.459
NC_035091.1	24657900	.	C	T	.	.	MAF_USDA=1.639
NC_035091.1	24657985	.	A	G	.	.	MAF_INRAE=21.519;MAF_USDA=2.083
NC_035091.1	24657995	.	A	G	.	.	MAF_INRAE=3.333;MAF_USDA=3.529
NC_035091.1	24658046	.	C	G	.	.	MAF_USDA=2.459
NC_035091.1	24658199	.	T	C	.	.	MAF_USDA=1.639
NC_035091.1	24658239	.	T	G	.	.	MAF_USDA=2.459
NC_035091.1	24658263	.	G	A	.	.	MAF_INRAE=37.342;MAF_USDA=27.059
NC_035091.1	24658289	.	G	T	.	.	MAF_INRAE=5.063;MAF_USDA=10.417
NC_035091.1	24658424	.	G	T	.	.	MAF_INRAE=6.962;MAF_USDA=39.412
NC_035091.1	24658493	.	A	C	.	.	MAF_INRAE=18.333;MAF_USDA=3.279
NC_035091.1	24658513	.	C	A	.	.	MAF_INRAE=37.342;MAF_USDA=24.118
NC_035091.1	24658516	.	G	A	.	.	MAF_USDA=2.459
NC_035091.1	24658595	.	T	C	.	.	MAF_INRAE=37.342;MAF_USDA=24.118
NC_035091.1	24658604	.	G	T	.	.	MAF_INRAE=12.5
NC_035091.1	24658626	.	T	G	.	.	MAF_INRAE=31.013;MAF_USDA=48.824
NC_035091.1	24658689	.	T	A	.	.	MAF_USDA=4.118
NC_035091.1	24658764	.	T	C	.	.	MAF_INRAE=2.5;MAF_USDA=5.738
NC_035091.1	24658896	.	C	T	.	.	MAF_USDA=10.417
NC_035091.1	24658951	.	G	C	.	.	MAF_INRAE=11.667
NC_035091.1	24658972	.	C	T	.	.	MAF_USDA=4.098
NC_035091.1	24659051	.	A	C	.	.	MAF_USDA=1.639
NC_035091.1	24659079	.	C	T	.	.	MAF_INRAE=2.5;MAF_USDA=4.918
NC_035091.1	24659080	.	G	A	.	.	MAF_USDA=10.417
NC_035091.1	24659144	.	C	A	.	.	MAF_INRAE=20.833
NC_035091.1	24659166	.	A	G	.	.	MAF_INRAE=25.316;MAF_USDA=39.412
NC_035091.1	24659211	.	T	A	.	.	MAF_INRAE=2.5
NC_035091.1	24659299	.	C	G	.	.	MAF_INRAE=15.19
NC_035091.1	24659449	.	C	A	.	.	MAF_INRAE=32.911;MAF_USDA=27.647
NC_035091.1	24659494	.	A	T	.	.	MAF_INRAE=21.519;MAF_USDA=14.754
NC_035091.1	24659522	.	T	A	.	.	MAF_INRAE=31.013;MAF_USDA=24.118
NC_035091.1	24659525	.	A	G	.	.	MAF_INRAE=22.152;MAF_USDA=26.471
NC_035091.1	24659577	.	C	T	.	.	MAF_INRAE=20.833;MAF_USDA=7.377
NC_035091.1	24659668	.	A	T	.	.	MAF_INRAE=37.975;MAF_USDA=36.471
NC_035091.1	24659685	.	T	C	.	.	MAF_USDA=10.417
NC_035091.1	24659793	.	C	A	.	.	MAF_USDA=1.639
NC_035091.1	24659809	.	T	A	.	.	MAF_INRAE=8.861;MAF_USDA=9.412
NC_035091.1	24659900	.	C	T	.	.	MAF_USDA=6.557
NC_035091.1	24659907	.	G	A	.	.	MAF_INRAE=12.5
NC_035091.1	24659949	.	C	G	.	.	MAF_USDA=1.639
NC_035091.1	24660115	.	T	G	.	.	MAF_INRAE=21.519;MAF_USDA=13.934
NC_035091.1	24660142	.	G	C	.	.	MAF_USDA=2.459
NC_035091.1	24660234	.	C	T	.	.	MAF_INRAE=10.759;MAF_USDA=9.412
NC_035091.1	24660280	.	C	A	.	.	MAF_INRAE=5.833;MAF_USDA=34.706
NC_035091.1	24660335	.	G	T	.	.	MAF_INRAE=8.861;MAF_USDA=15.294
NC_035091.1	24660336	.	C	T	.	.	MAF_INRAE=5.833;MAF_USDA=15.294
NC_035091.1	24660357	.	C	T	.	.	MAF_USDA=2.459
NC_035091.1	24660438	.	T	C	.	.	MAF_INRAE=36.709;MAF_USDA=8.824
NC_035091.1	24660464	.	G	A	.	.	MAF_INRAE=44.304;MAF_USDA=34.118
NC_035091.1	24660533	.	G	T	.	.	MAF_INRAE=12.5;MAF_USDA=2.459
NC_035091.1	24660554	.	C	T	.	.	MAF_INRAE=10.759;MAF_USDA=10.0
NC_035091.1	24660578	.	G	T	.	.	MAF_USDA=1.639
NC_035091.1	24660640	.	G	T	.	.	MAF_INRAE=21.519;MAF_USDA=13.115
NC_035091.1	24660697	.	T	G	.	.	MAF_INRAE=17.722;MAF_USDA=18.824
NC_035091.1	24660702	.	C	A	.	.	MAF_USDA=4.118
NC_035091.1	24660738	.	C	A	.	.	MAF_INRAE=10.127;MAF_USDA=10.0
NC_035091.1	24660778	.	C	A	.	.	MAF_USDA=5.294
NC_035091.1	24660781	.	T	G	.	.	MAF_INRAE=47.5;MAF_USDA=34.706
NC_035091.1	24660809	.	A	C	.	.	MAF_INRAE=18.354;MAF_USDA=18.824
NC_035091.1	24660934	.	A	C	.	.	MAF_INRAE=9.494;MAF_USDA=15.882
NC_035091.1	24660959	.	G	A	.	.	MAF_USDA=8.333
NC_035091.1	24660977	.	T	G	.	.	MAF_INRAE=36.709;MAF_USDA=9.412
NC_035091.1	24661110	.	C	T	.	.	MAF_USDA=4.706
NC_035091.1	24661216	.	G	A	.	.	MAF_USDA=3.333
NC_035091.1	24661265	.	A	T	.	.	MAF_USDA=8.333
NC_035091.1	24661480	.	T	G	.	.	MAF_USDA=5.738
NC_035091.1	24661502	.	A	C	.	.	MAF_USDA=4.118
NC_035091.1	24661511	.	G	A	.	.	MAF_USDA=1.639
NC_035091.1	24661743	.	A	G	.	.	MAF_USDA=10.417
NC_035091.1	24661829	.	G	C	.	.	MAF_USDA=4.706
NC_035091.1	24661921	.	G	A	.	.	MAF_USDA=4.167
NC_035091.1	24662010	.	C	T	.	.	MAF_INRAE=2.5
NC_035091.1	24662134	.	C	T	.	.	MAF_USDA=2.459
NC_035091.1	24662230	.	G	A	.	.	MAF_USDA=3.279
NC_035091.1	24662315	.	T	C	.	.	MAF_INRAE=47.468;MAF_USDA=41.765
NC_035091.1	24662368	.	A	C	.	.	MAF_INRAE=41.667
NC_035091.1	24662381	.	C	G	.	.	MAF_INRAE=26.582;MAF_USDA=18.235
NC_035091.1	24662592	.	T	G	.	.	MAF_INRAE=37.975;MAF_USDA=38.235
NC_035091.1	24662673	.	G	A	.	.	MAF_INRAE=12.5
NC_035091.1	24662700	.	G	A	.	.	MAF_INRAE=31.013;MAF_USDA=30.0
NC_035091.1	24662715	.	C	G	.	.	MAF_USDA=4.706
NC_035091.1	24662725	.	A	C	.	.	MAF_INRAE=8.861;MAF_USDA=14.118
NC_035091.1	24662798	.	A	C	.	.	MAF_INRAE=3.797;MAF_USDA=13.529
NC_035091.1	24662804	.	A	T	.	.	MAF_INRAE=3.797;MAF_USDA=8.824
NC_035091.1	24662815	.	G	A	.	.	MAF_INRAE=3.797;MAF_USDA=10.588
NC_035091.1	24662864	.	C	T	.	.	MAF_INRAE=30.38;MAF_USDA=32.353
NC_035091.1	24662874	.	C	T	.	.	MAF_INRAE=3.797;MAF_USDA=7.059
NC_035091.1	24662962	.	G	A	.	.	MAF_USDA=10.0
NC_035091.1	24663019	.	T	A	.	.	MAF_INRAE=48.101;MAF_USDA=40.0
NC_035091.1	24663034	.	C	A	.	.	MAF_INRAE=21.519;MAF_USDA=13.115
NC_035091.1	24663087	.	T	C	.	.	MAF_INRAE=48.101;MAF_USDA=38.824
NC_035091.1	24663181	.	G	T	.	.	MAF_INRAE=26.667;MAF_USDA=13.115
NC_035091.1	24663248	.	A	G	.	.	MAF_USDA=1.639
NC_035091.1	24663252	.	C	G	.	.	MAF_INRAE=17.722;MAF_USDA=5.294
NC_035091.1	24663307	.	A	C	.	.	MAF_INRAE=17.722;MAF_USDA=5.882
NC_035091.1	24663335	.	A	G	.	.	MAF_INRAE=8.861;MAF_USDA=11.176
NC_035091.1	24663361	.	G	A	.	.	MAF_INRAE=3.797;MAF_USDA=13.529
NC_035091.1	24663416	.	C	T	.	.	MAF_INRAE=30.38;MAF_USDA=32.353
NC_035091.1	24663430	.	C	A	.	.	MAF_INRAE=12.658;MAF_USDA=12.5
NC_035091.1	24663456	.	A	C	.	.	MAF_USDA=4.706
NC_035091.1	24663469	.	C	T	.	.	MAF_USDA=10.417
NC_035091.1	24663492	.	C	A	.	.	MAF_INRAE=2.5;MAF_USDA=4.098
NC_035091.1	24663505	.	T	G	.	.	MAF_INRAE=50.0;MAF_USDA=37.647
NC_035091.1	24663544	.	C	T	.	.	MAF_INRAE=48.101;MAF_USDA=37.647
NC_035091.1	24663565	.	C	A	.	.	MAF_INRAE=26.582;MAF_USDA=17.647
NC_035091.1	24663599	.	C	G	.	.	MAF_INRAE=30.38;MAF_USDA=31.765
NC_035091.1	24663685	.	T	A	.	.	MAF_INRAE=3.797;MAF_USDA=7.059
NC_035091.1	24663686	.	C	A	.	.	MAF_INRAE=3.333;MAF_USDA=7.647
NC_035091.1	24663689	.	T	A	.	.	MAF_INRAE=3.333;MAF_USDA=8.824
NC_035091.1	24663774	.	C	A	.	.	MAF_INRAE=5.063;MAF_USDA=8.824
NC_035091.1	24663831	.	C	G	.	.	MAF_INRAE=26.667
NC_035091.1	24663835	.	A	T	.	.	MAF_USDA=10.417
NC_035091.1	24663930	.	A	G	.	.	MAF_USDA=3.279
NC_035091.1	24663962	.	C	A	.	.	MAF_INRAE=13.291;MAF_USDA=24.706
NC_035091.1	24663989	.	G	A	.	.	MAF_INRAE=6.962;MAF_USDA=3.529
NC_035091.1	24664031	.	C	T	.	.	MAF_INRAE=12.5
NC_035091.1	24664050	.	T	G	.	.	MAF_INRAE=8.333
NC_035091.1	24664082	.	A	T	.	.	MAF_INRAE=21.519;MAF_USDA=13.115
NC_035091.1	24664105	.	G	A	.	.	MAF_INRAE=18.987;MAF_USDA=42.353
NC_035091.1	24664181	.	T	A	.	.	MAF_USDA=6.471
NC_035091.1	24664183	.	T	G	.	.	MAF_USDA=8.333
NC_035091.1	24664193	.	G	T	.	.	MAF_INRAE=21.519;MAF_USDA=13.115
NC_035091.1	24664260	.	T	C	.	.	MAF_USDA=4.706
NC_035091.1	24664347	.	T	C	.	.	MAF_USDA=1.667
NC_035091.1	24664385	.	C	T	.	.	MAF_INRAE=12.5
NC_035091.1	24664414	.	C	T	.	.	MAF_INRAE=39.241;MAF_USDA=30.588
NC_035091.1	24664415	.	C	A	.	.	MAF_USDA=2.459
NC_035091.1	24664428	.	G	T	.	.	MAF_INRAE=3.797;MAF_USDA=7.059
NC_035091.1	24664470	.	T	C	.	.	MAF_USDA=6.471
NC_035091.1	24664483	.	G	A	.	.	MAF_USDA=1.639
NC_035091.1	24664627	.	A	G	.	.	MAF_INRAE=40.506;MAF_USDA=40.588
NC_035091.1	24664635	.	A	C	.	.	MAF_INRAE=8.861;MAF_USDA=11.176
NC_035091.1	24664755	.	T	C	.	.	MAF_USDA=6.471
NC_035091.1	24664885	.	T	A	.	.	MAF_USDA=2.941
NC_035091.1	24664927	.	G	A	.	.	MAF_USDA=2.459
NC_035091.1	24664954	.	G	A	.	.	MAF_USDA=6.471
NC_035091.1	24665110	.	A	G	.	.	MAF_USDA=1.639
NC_035091.1	24665121	.	G	A	.	.	MAF_USDA=1.639
NC_035091.1	24665228	.	A	G	.	.	MAF_INRAE=2.5
NC_035091.1	24665235	.	G	T	.	.	MAF_USDA=4.706
NC_035091.1	24665294	.	A	C	.	.	MAF_INRAE=35.443;MAF_USDA=49.412
NC_035091.1	24665349	.	A	C	.	.	MAF_INRAE=36.709;MAF_USDA=12.941
NC_035091.1	24665379	.	A	C	.	.	MAF_INRAE=8.228;MAF_USDA=1.765
NC_035091.1	24665441	.	T	A	.	.	MAF_USDA=2.459
NC_035091.1	24665478	.	C	T	.	.	MAF_USDA=2.459
NC_035091.1	24665542	.	A	G	.	.	MAF_USDA=7.647
NC_035091.1	24665574	.	G	T	.	.	MAF_INRAE=8.228;MAF_USDA=1.765
NC_035091.1	24665663	.	A	T	.	.	MAF_INRAE=21.519;MAF_USDA=12.295
NC_035091.1	24665674	.	T	C	.	.	MAF_INRAE=34.81;MAF_USDA=48.235
NC_035091.1	24665735	.	A	C	.	.	MAF_INRAE=34.81;MAF_USDA=48.824
NC_035091.1	24665781	.	T	G	.	.	MAF_INRAE=12.025;MAF_USDA=34.706
NC_035091.1	24665812	.	T	G	.	.	MAF_USDA=1.639
NC_035091.1	24665875	.	C	T	.	.	MAF_INRAE=11.667
NC_035091.1	24666001	.	T	C	.	.	MAF_USDA=7.738
NC_035091.1	24666051	.	C	A	.	.	MAF_INRAE=5.833;MAF_USDA=20.588
NC_035091.1	24666133	.	C	T	.	.	MAF_USDA=1.639
NC_035091.1	24666147	.	T	G	.	.	MAF_USDA=1.639
NC_035091.1	24666164	.	G	A	.	.	MAF_INRAE=5.263;MAF_USDA=7.647
NC_035091.1	24666173	.	T	C	.	.	MAF_USDA=2.459
NC_035091.1	24666207	.	C	T	.	.	MAF_INRAE=22.152;MAF_USDA=13.934
NC_035091.1	24666230	.	A	G	.	.	MAF_INRAE=20.886;MAF_USDA=33.529
NC_035091.1	24666295	.	C	A	.	.	MAF_INRAE=5.833;MAF_USDA=14.706
NC_035091.1	24666302	.	G	A	.	.	MAF_INRAE=1.667;MAF_USDA=8.197
NC_035091.1	24666321	.	T	C	.	.	MAF_USDA=8.333
NC_035091.1	24666327	.	G	C	.	.	MAF_USDA=10.656
NC_035091.1	24666339	.	A	T	.	.	MAF_INRAE=1.667
NC_035091.1	24666348	.	A	T	.	.	MAF_INRAE=1.667;MAF_USDA=11.475
NC_035091.1	24666349	.	C	A	.	.	MAF_USDA=4.918
NC_035091.1	24666360	.	G	A	.	.	MAF_USDA=12.295
NC_035091.1	24666406	.	T	C	.	.	MAF_USDA=13.934
NC_035091.1	24666457	.	G	A	.	.	MAF_USDA=14.118
NC_035091.1	24666460	.	C	T	.	.	MAF_INRAE=20.886;MAF_USDA=10.656
NC_035091.1	24666462	.	T	A	.	.	MAF_INRAE=26.667;MAF_USDA=12.295
NC_035091.1	24666468	.	T	C	.	.	MAF_USDA=17.213
NC_035091.1	24666525	.	C	A	.	.	MAF_USDA=1.639
NC_035091.1	24666584	.	C	T	.	.	MAF_USDA=2.083
NC_035091.1	24666587	.	G	T	.	.	MAF_USDA=5.738
NC_035091.1	24666602	.	T	C	.	.	MAF_USDA=9.016
NC_035091.1	24666638	.	G	T	.	.	MAF_INRAE=3.797;MAF_USDA=7.647
NC_035091.1	24666653	.	G	A	.	.	MAF_USDA=2.459
NC_035091.1	24666695	.	C	G	.	.	MAF_USDA=7.647
NC_035091.1	24666705	.	A	C	.	.	MAF_INRAE=12.658;MAF_USDA=35.294
NC_035091.1	24666724	.	G	T	.	.	MAF_INRAE=13.291;MAF_USDA=12.353
NC_035091.1	24666779	.	G	A	.	.	MAF_INRAE=21.519;MAF_USDA=13.115
NC_035091.1	24666820	.	G	T	.	.	MAF_INRAE=2.5;MAF_USDA=7.059
NC_035091.1	24666905	.	T	A	.	.	MAF_INRAE=11.667;MAF_USDA=3.279
NC_035091.1	24666990	.	C	T	.	.	MAF_USDA=1.639
NC_035091.1	24667062	.	C	A	.	.	MAF_INRAE=5.263;MAF_USDA=7.647
NC_035091.1	24667688	.	G	A	.	.	MAF_INRAE=5.263;MAF_USDA=13.115
NC_035091.1	24667746	.	C	T	.	.	MAF_INRAE=48.101;MAF_USDA=36.471
NC_035091.1	24667751	.	G	A	.	.	MAF_INRAE=8.228;MAF_USDA=1.765
NC_035091.1	24667974	.	C	A	.	.	MAF_INRAE=36.709;MAF_USDA=8.824
NC_035091.1	24668087	.	G	A	.	.	MAF_INRAE=5.833
NC_035091.1	24668312	.	C	T	.	.	MAF_USDA=6.557
NC_035091.1	24668402	.	T	A	.	.	MAF_INRAE=12.025;MAF_USDA=9.836
NC_035091.1	24668490	.	T	G	.	.	MAF_INRAE=13.291;MAF_USDA=25.882
NC_035091.1	24668529	.	C	T	.	.	MAF_INRAE=8.228
NC_035091.1	24668697	.	T	C	.	.	MAF_INRAE=4.43;MAF_USDA=7.229
NC_035091.1	24668731	.	A	T	.	.	MAF_INRAE=8.228;MAF_USDA=12.048
NC_035091.1	24668732	.	C	T	.	.	MAF_INRAE=9.167;MAF_USDA=12.048
NC_035091.1	24668771	.	G	A	.	.	MAF_INRAE=8.861;MAF_USDA=25.301
NC_035091.1	24668811	.	C	T	.	.	MAF_USDA=1.667
NC_035091.1	24668827	.	G	A	.	.	MAF_INRAE=2.5;MAF_USDA=19.277
NC_035091.1	24668882	.	G	A	.	.	MAF_USDA=30.435
NC_035091.1	24668890	.	G	A	.	.	MAF_USDA=6.707
NC_035091.1	24668893	.	A	G	.	.	MAF_USDA=13.043
NC_035091.1	24668914	.	A	G	.	.	MAF_USDA=15.432
NC_035091.1	24669029	.	C	T	.	.	MAF_USDA=34.783
NC_035091.1	24669055	.	C	T	.	.	MAF_INRAE=48.101;MAF_USDA=14.706
NC_035091.1	24669057	.	G	T	.	.	MAF_INRAE=43.333;MAF_USDA=14.706
NC_035091.1	24669114	.	G	A	.	.	MAF_INRAE=26.582;MAF_USDA=18.235
NC_035091.1	24669169	.	G	T	.	.	MAF_INRAE=6.962;MAF_USDA=7.059
NC_035091.1	24669187	.	A	G	.	.	MAF_USDA=3.279
NC_035091.1	24669195	.	C	T	.	.	MAF_INRAE=6.962;MAF_USDA=8.235
NC_035091.1	24669224	.	G	T	.	.	MAF_INRAE=5.0;MAF_USDA=17.213
NC_035091.1	24669240	.	A	G	.	.	MAF_USDA=10.417
NC_035091.1	24669258	.	T	A	.	.	MAF_INRAE=25.949;MAF_USDA=18.033
NC_035091.1	24669278	.	A	G	.	.	MAF_INRAE=43.038;MAF_USDA=34.426
NC_035091.1	24669284	.	A	G	.	.	MAF_INRAE=16.456
NC_035091.1	24669295	.	T	C	.	.	MAF_USDA=4.098
NC_035091.1	24669298	.	A	G	.	.	MAF_USDA=1.639
NC_035091.1	24669309	.	A	G	.	.	MAF_INRAE=5.833;MAF_USDA=6.557
NC_035091.1	24669386	.	T	C	.	.	MAF_INRAE=17.5;MAF_USDA=21.765
NC_035091.1	24669426	.	C	T	.	.	MAF_USDA=1.639
NC_035091.1	24669431	.	C	A	.	.	MAF_USDA=11.176
NC_035091.1	24669438	.	C	T	.	.	MAF_USDA=7.647
NC_035091.1	24669442	.	A	G	.	.	MAF_INRAE=36.709;MAF_USDA=7.059
NC_035091.1	24669484	.	G	T	.	.	MAF_INRAE=3.333;MAF_USDA=1.639
NC_035091.1	24669535	.	T	C	.	.	MAF_USDA=9.412
NC_035091.1	24669620	.	C	A	.	.	MAF_USDA=10.0
NC_035091.1	24669681	.	A	G	.	.	MAF_INRAE=20.253;MAF_USDA=46.471
NC_035091.1	24669702	.	C	T	.	.	MAF_USDA=4.706
NC_035091.1	24669733	.	C	T	.	.	MAF_USDA=12.295
NC_035091.1	24669795	.	G	T	.	.	MAF_INRAE=31.013;MAF_USDA=17.647
NC_035091.1	24669831	.	A	G	.	.	MAF_INRAE=5.263;MAF_USDA=18.235
NC_035091.1	24669836	.	A	C	.	.	MAF_INRAE=26.582;MAF_USDA=24.706
NC_035091.1	24669844	.	G	C	.	.	MAF_INRAE=5.263;MAF_USDA=18.235
NC_035091.1	24669861	.	G	A	.	.	MAF_INRAE=16.456;MAF_USDA=6.471
NC_035091.1	24669863	.	T	A	.	.	MAF_INRAE=10.0;MAF_USDA=6.471
NC_035091.1	24669874	.	G	C	.	.	MAF_USDA=3.279
NC_035091.1	24669888	.	G	C	.	.	MAF_INRAE=27.215;MAF_USDA=38.824
NC_035091.1	24669902	.	C	T	.	.	MAF_USDA=12.295
NC_035091.1	24669906	.	T	A	.	.	MAF_USDA=12.295
NC_035091.1	24669921	.	C	A	.	.	MAF_USDA=11.475
NC_035091.1	24669923	.	A	C	.	.	MAF_INRAE=46.203;MAF_USDA=25.294
NC_035091.1	24669924	.	T	G	.	.	MAF_USDA=11.475
NC_035091.1	24669975	.	C	T	.	.	MAF_INRAE=20.253;MAF_USDA=5.294
NC_035091.1	24670021	.	A	T	.	.	MAF_INRAE=5.063
NC_035091.1	24670078	.	A	G	.	.	MAF_USDA=1.724
NC_035091.1	24670113	.	A	T	.	.	MAF_USDA=3.659
NC_035091.1	24670120	.	G	A	.	.	MAF_INRAE=24.051;MAF_USDA=33.537
NC_035091.1	24670121	.	T	G	.	.	MAF_USDA=4.167
NC_035091.1	24670177	.	G	T	.	.	MAF_INRAE=32.911;MAF_USDA=19.512
NC_035091.1	24670182	.	C	T	.	.	MAF_INRAE=3.333
NC_035091.1	24670204	.	T	C	.	.	MAF_INRAE=36.076;MAF_USDA=50.0
NC_035091.1	24670296	.	C	T	.	.	MAF_USDA=5.294
NC_035091.1	24670304	.	C	A	.	.	MAF_INRAE=32.278;MAF_USDA=15.294
NC_035091.1	24670361	.	C	A	.	.	MAF_USDA=11.667
NC_035091.1	24670364	.	T	C	.	.	MAF_USDA=12.5
NC_035091.1	24670395	.	T	G	.	.	MAF_INRAE=3.333;MAF_USDA=2.459
NC_035091.1	24670400	.	A	G	.	.	MAF_INRAE=3.333;MAF_USDA=8.235
NC_035091.1	24670509	.	G	T	.	.	MAF_USDA=10.656
NC_035091.1	24670563	.	C	A	.	.	MAF_INRAE=12.025;MAF_USDA=10.0
NC_035091.1	24670634	.	T	C	.	.	MAF_USDA=4.918
NC_035091.1	24670672	.	T	C	.	.	MAF_USDA=1.639
NC_035091.1	24670749	.	C	T	.	.	MAF_INRAE=20.886;MAF_USDA=12.295
NC_035091.1	24670751	.	T	G	.	.	MAF_INRAE=12.658;MAF_USDA=17.059
NC_035091.1	24670783	.	G	A	.	.	MAF_USDA=4.167
NC_035091.1	24670821	.	T	G	.	.	MAF_INRAE=10.127;MAF_USDA=6.471
NC_035091.1	24670826	.	C	A	.	.	MAF_INRAE=23.418;MAF_USDA=13.115
NC_035091.1	24670827	.	T	A	.	.	MAF_USDA=4.118
NC_035091.1	24670890	.	C	A	.	.	MAF_USDA=1.639
NC_035091.1	24670951	.	C	T	.	.	MAF_USDA=4.706
NC_035091.1	24670995	.	G	A	.	.	MAF_INRAE=3.333;MAF_USDA=1.639
NC_035091.1	24671151	.	C	A	.	.	MAF_INRAE=2.5;MAF_USDA=10.417
NC_035091.1	24671160	.	T	G	.	.	MAF_INRAE=12.5;MAF_USDA=25.882
NC_035091.1	24671231	.	G	A	.	.	MAF_USDA=4.706
NC_035091.1	24671295	.	C	T	.	.	MAF_USDA=5.294
NC_035091.1	24671296	.	T	C	.	.	MAF_INRAE=13.924;MAF_USDA=25.294
NC_035091.1	24671326	.	C	T	.	.	MAF_INRAE=23.418
NC_035091.1	24671370	.	C	T	.	.	MAF_INRAE=44.937;MAF_USDA=45.882
NC_035091.1	24671383	.	C	A	.	.	MAF_USDA=4.706
NC_035091.1	24671425	.	G	A	.	.	MAF_INRAE=44.937;MAF_USDA=45.882
NC_035091.1	24671465	.	A	G	.	.	MAF_USDA=5.294
NC_035091.1	24671492	.	G	T	.	.	MAF_INRAE=16.456;MAF_USDA=1.639
NC_035091.1	24671596	.	A	T	.	.	MAF_INRAE=3.333;MAF_USDA=1.639
NC_035091.1	24671609	.	G	A	.	.	MAF_USDA=1.639
NC_035091.1	24671644	.	T	A	.	.	MAF_INRAE=18.333;MAF_USDA=25.294
NC_035091.1	24671760	.	G	A	.	.	MAF_USDA=4.706
NC_035091.1	24671786	.	G	T	.	.	MAF_USDA=4.706
NC_035091.1	24671820	.	C	A	.	.	MAF_INRAE=23.418;MAF_USDA=27.049
NC_035091.1	24671897	.	T	A	.	.	MAF_INRAE=23.418;MAF_USDA=22.941
NC_035091.1	24671916	.	G	T	.	.	MAF_INRAE=5.833;MAF_USDA=20.0
NC_035091.1	24672128	.	A	G	.	.	MAF_INRAE=3.333;MAF_USDA=24.118
NC_035091.1	24672191	.	G	T	.	.	MAF_INRAE=24.684;MAF_USDA=33.529
NC_035091.1	24672236	.	G	A	.	.	MAF_USDA=8.235
NC_035091.1	24672246	.	G	A	.	.	MAF_INRAE=37.975;MAF_USDA=50.0
NC_035091.1	24672274	.	G	A	.	.	MAF_USDA=1.639
NC_035091.1	24672289	.	T	C	.	.	MAF_INRAE=37.342;MAF_USDA=47.059
NC_035091.1	24672355	.	A	G	.	.	MAF_USDA=18.824
NC_035091.1	24672372	.	G	A	.	.	MAF_USDA=4.706
NC_035091.1	24672394	.	G	A	.	.	MAF_INRAE=16.456;MAF_USDA=7.627
NC_035091.1	24672396	.	C	T	.	.	MAF_INRAE=20.886;MAF_USDA=10.241
NC_035091.1	24672499	.	A	C	.	.	MAF_INRAE=24.684;MAF_USDA=25.41
NC_035091.1	24672601	.	A	G	.	.	MAF_INRAE=37.342;MAF_USDA=49.412
NC_035091.1	24672609	.	G	T	.	.	MAF_INRAE=16.456
NC_035091.1	24672731	.	G	A	.	.	MAF_USDA=2.459
NC_035091.1	24672798	.	C	T	.	.	MAF_INRAE=5.263;MAF_USDA=2.381
NC_035091.1	24672862	.	A	G	.	.	MAF_INRAE=13.924;MAF_USDA=22.941
NC_035091.1	24672888	.	T	C	.	.	MAF_USDA=1.639
NC_035091.1	24672897	.	C	A	.	.	MAF_INRAE=5.263;MAF_USDA=6.471
NC_035091.1	24673004	.	G	A	.	.	MAF_USDA=5.882
NC_035091.1	24673011	.	G	A	.	.	MAF_USDA=4.098
NC_035091.1	24673022	.	T	C	.	.	MAF_USDA=2.459
NC_035091.1	24673057	.	G	A	.	.	MAF_USDA=4.118
NC_035091.1	24673069	.	A	G	.	.	MAF_INRAE=15.823;MAF_USDA=5.738
NC_035091.1	24673096	.	G	T	.	.	MAF_INRAE=3.333;MAF_USDA=3.529
NC_035091.1	24673116	.	T	C	.	.	MAF_INRAE=22.785;MAF_USDA=13.115
NC_035091.1	24673215	.	G	C	.	.	MAF_INRAE=16.456;MAF_USDA=1.639
NC_035091.1	24673218	.	G	A	.	.	MAF_USDA=5.294
NC_035091.1	24673258	.	G	A	.	.	MAF_USDA=2.459
NC_035091.1	24673283	.	G	T	.	.	MAF_INRAE=21.519
NC_035091.1	24673361	.	G	A	.	.	MAF_INRAE=2.632;MAF_USDA=12.295
NC_035091.1	24673707	.	C	A	.	.	MAF_USDA=4.706
NC_035091.1	24673709	.	A	T	.	.	MAF_USDA=2.459
NC_035091.1	24673750	.	T	G	.	.	MAF_INRAE=2.5;MAF_USDA=12.295
NC_035091.1	24673778	.	C	G	.	.	MAF_INRAE=23.418;MAF_USDA=13.115
NC_035091.1	24673797	.	C	T	.	.	MAF_INRAE=6.962;MAF_USDA=12.941
NC_035091.1	24673801	.	G	A	.	.	MAF_USDA=1.639
NC_035091.1	24673861	.	A	C	.	.	MAF_INRAE=11.667
NC_035091.1	24673941	.	A	C	.	.	MAF_INRAE=2.5;MAF_USDA=4.118
NC_035091.1	24674113	.	A	G	.	.	MAF_INRAE=23.418;MAF_USDA=12.295
NC_035091.1	24674117	.	A	T	.	.	MAF_USDA=1.639
NC_035091.1	24674126	.	T	A	.	.	MAF_USDA=5.738
NC_035091.1	24674276	.	G	C	.	.	MAF_USDA=10.417
NC_035091.1	24674305	.	G	T	.	.	MAF_INRAE=2.5;MAF_USDA=14.754
NC_035091.1	24674336	.	G	A	.	.	MAF_INRAE=23.418;MAF_USDA=14.706
NC_035091.1	24674474	.	T	C	.	.	MAF_INRAE=46.203;MAF_USDA=30.0
NC_035091.1	24674623	.	T	A	.	.	MAF_USDA=12.5
NC_035091.1	24675110	.	G	T	.	.	MAF_USDA=7.377
NC_035091.1	24675261	.	A	C	.	.	MAF_INRAE=46.203;MAF_USDA=45.294
NC_035091.1	24675268	.	C	A	.	.	MAF_USDA=6.25
NC_035091.1	24675284	.	A	T	.	.	MAF_INRAE=19.62;MAF_USDA=5.294
NC_035091.1	24675317	.	C	T	.	.	MAF_INRAE=22.152;MAF_USDA=8.235
NC_035091.1	24675405	.	C	A	.	.	MAF_INRAE=44.937;MAF_USDA=30.0
NC_035091.1	24675411	.	C	T	.	.	MAF_INRAE=22.785;MAF_USDA=8.824
NC_035091.1	24675416	.	A	G	.	.	MAF_INRAE=44.937;MAF_USDA=29.412
NC_035091.1	24675506	.	G	T	.	.	MAF_USDA=48.824
NC_035091.1	24675531	.	A	G	.	.	MAF_INRAE=43.671;MAF_USDA=30.588
NC_035091.1	24675587	.	G	C	.	.	MAF_USDA=4.118
NC_035091.1	24675611	.	G	T	.	.	MAF_USDA=1.639
NC_035091.1	24675630	.	T	G	.	.	MAF_INRAE=2.5;MAF_USDA=18.033
NC_035091.1	24675658	.	G	A	.	.	MAF_INRAE=23.418;MAF_USDA=13.115
NC_035091.1	24675750	.	C	T	.	.	MAF_INRAE=44.304;MAF_USDA=34.706
NC_035091.1	24675811	.	C	T	.	.	MAF_USDA=4.167
NC_035091.1	24675814	.	A	G	.	.	MAF_USDA=6.557
NC_035091.1	24675900	.	A	G	.	.	MAF_INRAE=2.5;MAF_USDA=15.0
NC_035091.1	24676010	.	A	G	.	.	MAF_INRAE=32.278;MAF_USDA=38.525
NC_035091.1	24676144	.	A	G	.	.	MAF_INRAE=2.5;MAF_USDA=13.934
NC_035091.1	24676171	.	T	C	.	.	MAF_INRAE=32.278;MAF_USDA=44.706
NC_035091.1	24676185	.	A	G	.	.	MAF_INRAE=44.304;MAF_USDA=31.176
NC_035091.1	24676235	.	G	T	.	.	MAF_USDA=10.417
NC_035091.1	24676243	.	A	G	.	.	MAF_INRAE=2.5;MAF_USDA=16.393
NC_035091.1	24676281	.	C	G	.	.	MAF_INRAE=22.152;MAF_USDA=15.294
NC_035091.1	24676477	.	G	A	.	.	MAF_USDA=7.143
NC_035091.1	24676496	.	C	A	.	.	MAF_USDA=37.952
NC_035091.1	24676583	.	A	G	.	.	MAF_USDA=32.941
NC_035091.1	24676746	.	G	A	.	.	MAF_INRAE=27.5
NC_035091.1	24676774	.	C	T	.	.	MAF_USDA=15.294
NC_035091.1	24676829	.	C	A	.	.	MAF_INRAE=29.747
NC_035091.1	24676869	.	G	A	.	.	MAF_INRAE=12.5;MAF_USDA=10.417
NC_035091.1	24676969	.	A	C	.	.	MAF_USDA=6.557
NC_035091.1	24677053	.	C	T	.	.	MAF_INRAE=30.38;MAF_USDA=45.882
NC_035091.1	24677092	.	T	C	.	.	MAF_INRAE=2.5;MAF_USDA=10.417
NC_035091.1	24677103	.	C	A	.	.	MAF_USDA=1.639
NC_035091.1	24677215	.	A	T	.	.	MAF_INRAE=2.5;MAF_USDA=14.118
NC_035091.1	24677350	.	C	T	.	.	MAF_USDA=4.918
NC_035091.1	24677353	.	G	T	.	.	MAF_INRAE=21.519;MAF_USDA=11.475
NC_035091.1	24677452	.	G	A	.	.	MAF_USDA=3.279
NC_035091.1	24677526	.	C	A	.	.	MAF_USDA=6.557
NC_035091.1	24677528	.	T	C	.	.	MAF_INRAE=2.5;MAF_USDA=15.294
NC_035091.1	24677683	.	A	G	.	.	MAF_USDA=1.639
NC_035091.1	24677726	.	A	C	.	.	MAF_INRAE=15.823
NC_035091.1	24677733	.	C	T	.	.	MAF_INRAE=2.5;MAF_USDA=15.882
NC_035091.1	24677745	.	C	T	.	.	MAF_USDA=1.639
NC_035091.1	24677750	.	C	T	.	.	MAF_INRAE=8.228;MAF_USDA=20.0
NC_035091.1	24677756	.	A	G	.	.	MAF_INRAE=30.38;MAF_USDA=11.176
NC_035091.1	24677789	.	G	C	.	.	MAF_INRAE=2.5;MAF_USDA=16.471
NC_035091.1	24677793	.	T	C	.	.	MAF_USDA=2.083
NC_035091.1	24677814	.	C	A	.	.	MAF_INRAE=2.5;MAF_USDA=18.852
NC_035091.1	24677824	.	C	T	.	.	MAF_INRAE=36.076;MAF_USDA=28.824
NC_035091.1	24677846	.	T	C	.	.	MAF_USDA=1.639
NC_035091.1	24677879	.	G	C	.	.	MAF_USDA=7.5
NC_035091.1	24677947	.	T	G	.	.	MAF_INRAE=36.709;MAF_USDA=25.294
NC_035091.1	24677950	.	C	G	.	.	MAF_USDA=1.639
NC_035091.1	24677973	.	T	A	.	.	MAF_INRAE=5.263;MAF_USDA=8.235
NC_035091.1	24678067	.	G	A	.	.	MAF_USDA=4.918
NC_035091.1	24678083	.	C	A	.	.	MAF_INRAE=2.5;MAF_USDA=15.294
NC_035091.1	24678173	.	T	A	.	.	MAF_INRAE=22.152;MAF_USDA=8.235
NC_035091.1	24678193	.	C	T	.	.	MAF_INRAE=31.646;MAF_USDA=11.176
NC_035091.1	24678200	.	T	C	.	.	MAF_INRAE=8.228;MAF_USDA=19.412
NC_035091.1	24678357	.	A	C	.	.	MAF_INRAE=31.646;MAF_USDA=10.588
NC_035091.1	24678380	.	C	G	.	.	MAF_INRAE=37.342;MAF_USDA=29.412
NC_035091.1	24678392	.	G	A	.	.	MAF_USDA=2.459
NC_035091.1	24678467	.	A	G	.	.	MAF_INRAE=2.5;MAF_USDA=16.667
NC_035091.1	24678483	.	G	A	.	.	MAF_USDA=4.167
NC_035091.1	24678500	.	C	T	.	.	MAF_USDA=5.833
NC_035091.1	24678618	.	G	A	.	.	MAF_INRAE=31.646;MAF_USDA=11.176
NC_035091.1	24678675	.	C	T	.	.	MAF_USDA=1.639
NC_035091.1	24678684	.	G	A	.	.	MAF_INRAE=4.167
NC_035091.1	24678741	.	A	T	.	.	MAF_INRAE=2.5;MAF_USDA=14.706
NC_035091.1	24678747	.	G	A	.	.	MAF_USDA=10.417
NC_035091.1	24678817	.	A	T	.	.	MAF_USDA=1.639
NC_035091.1	24678828	.	C	G	.	.	MAF_USDA=1.639
NC_035091.1	24678879	.	C	A	.	.	MAF_USDA=1.639
NC_035091.1	24678892	.	C	G	.	.	MAF_USDA=1.639
NC_035091.1	24678910	.	C	T	.	.	MAF_USDA=1.639
NC_035091.1	24678930	.	G	T	.	.	MAF_INRAE=15.833;MAF_USDA=5.294
NC_035091.1	24678962	.	A	G	.	.	MAF_INRAE=2.5;MAF_USDA=15.294
NC_035091.1	24678972	.	G	C	.	.	MAF_USDA=3.279
NC_035091.1	24678992	.	C	T	.	.	MAF_USDA=1.639
NC_035091.1	24679050	.	G	A	.	.	MAF_INRAE=33.544;MAF_USDA=37.647
NC_035091.1	24679068	.	A	T	.	.	MAF_INRAE=22.152;MAF_USDA=7.647
NC_035091.1	24679087	.	G	A	.	.	MAF_USDA=3.279
NC_035091.1	24679147	.	A	T	.	.	MAF_INRAE=5.833;MAF_USDA=10.417
NC_035091.1	24679160	.	G	C	.	.	MAF_INRAE=5.0
NC_035091.1	24679189	.	C	T	.	.	MAF_INRAE=2.5;MAF_USDA=13.529
NC_035091.1	24679202	.	G	A	.	.	MAF_USDA=5.738
NC_035091.1	24679280	.	C	A	.	.	MAF_INRAE=10.0;MAF_USDA=1.639
NC_035091.1	24679334	.	A	T	.	.	MAF_USDA=10.417
NC_035091.1	24679340	.	A	T	.	.	MAF_USDA=16.667
NC_035091.1	24679350	.	A	T	.	.	MAF_INRAE=3.333
NC_035091.1	24679372	.	T	A	.	.	MAF_USDA=10.417
NC_035091.1	24679406	.	G	C	.	.	MAF_INRAE=1.667
NC_035091.1	24679413	.	G	A	.	.	MAF_INRAE=31.013;MAF_USDA=9.412
NC_035091.1	24679416	.	C	A	.	.	MAF_INRAE=36.076;MAF_USDA=41.667
NC_035091.1	24679428	.	A	C	.	.	MAF_INRAE=1.899
NC_035091.1	24679435	.	G	T	.	.	MAF_INRAE=2.632
NC_035091.1	24679563	.	G	A	.	.	MAF_USDA=16.667
NC_035091.1	24679677	.	C	T	.	.	MAF_USDA=18.75
NC_035091.1	24679728	.	A	G	.	.	MAF_INRAE=17.5;MAF_USDA=43.478
NC_035091.1	24679824	.	C	T	.	.	MAF_USDA=6.25
NC_035091.1	24679847	.	C	T	.	.	MAF_INRAE=5.263
NC_035091.1	24679865	.	T	C	.	.	MAF_INRAE=1.667
NC_035091.1	24679877	.	C	T	.	.	MAF_USDA=10.417
NC_035091.1	24679972	.	G	C	.	.	MAF_USDA=4.167
NC_035091.1	24680006	.	C	T	.	.	MAF_INRAE=8.228;MAF_USDA=1.765
NC_035091.1	24680037	.	C	T	.	.	MAF_INRAE=22.5;MAF_USDA=8.824
NC_035091.1	24680059	.	G	C	.	.	MAF_USDA=1.639
NC_035091.1	24680066	.	C	T	.	.	MAF_USDA=1.639
NC_035091.1	24680090	.	A	G	.	.	MAF_INRAE=7.5;MAF_USDA=11.176
NC_035091.1	24680118	.	C	T	.	.	MAF_USDA=4.918
NC_035091.1	24680160	.	G	C	.	.	MAF_USDA=4.118
NC_035091.1	24680242	.	C	A	.	.	MAF_USDA=22.917
NC_035091.1	24680250	.	G	T	.	.	MAF_INRAE=22.785;MAF_USDA=7.647
NC_035091.1	24680279	.	T	G	.	.	MAF_USDA=2.459
NC_035091.1	24680303	.	A	C	.	.	MAF_INRAE=32.278;MAF_USDA=41.176
NC_035091.1	24680313	.	A	C	.	.	MAF_INRAE=10.759;MAF_USDA=8.235
NC_035091.1	24680350	.	C	T	.	.	MAF_USDA=10.417
NC_035091.1	24680414	.	G	T	.	.	MAF_INRAE=31.646;MAF_USDA=11.765
NC_035091.1	24680484	.	T	C	.	.	MAF_INRAE=3.333
NC_035091.1	24680489	.	G	A	.	.	MAF_INRAE=5.833;MAF_USDA=16.471
NC_035091.1	24680561	.	A	T	.	.	MAF_USDA=4.098
NC_035091.1	24680571	.	G	A	.	.	MAF_INRAE=2.5;MAF_USDA=18.235
NC_035091.1	24680589	.	A	C	.	.	MAF_USDA=1.639
NC_035091.1	24680718	.	G	A	.	.	MAF_USDA=1.639
NC_035091.1	24680720	.	C	T	.	.	MAF_USDA=5.738
NC_035091.1	24680801	.	C	A	.	.	MAF_USDA=1.639
NC_035091.1	24680854	.	T	C	.	.	MAF_USDA=10.417
NC_035091.1	24681130	.	G	T	.	.	MAF_USDA=2.459
NC_035091.1	24681279	.	G	T	.	.	MAF_USDA=4.706
NC_035091.1	24681281	.	T	A	.	.	MAF_USDA=2.459
NC_035091.1	24681351	.	T	A	.	.	MAF_USDA=2.459
NC_035091.1	24681465	.	T	C	.	.	MAF_USDA=2.083
NC_035091.1	24681517	.	A	G	.	.	MAF_INRAE=16.456;MAF_USDA=1.639
NC_035091.1	24681558	.	G	T	.	.	MAF_USDA=4.167
NC_035091.1	24681834	.	C	A	.	.	MAF_INRAE=5.063;MAF_USDA=11.176
NC_035091.1	24681904	.	C	A	.	.	MAF_INRAE=22.785;MAF_USDA=8.235
NC_035091.1	24681923	.	G	T	.	.	MAF_INRAE=16.456
NC_035091.1	24681978	.	A	C	.	.	MAF_USDA=1.639
NC_035091.1	24682038	.	T	G	.	.	MAF_USDA=1.639
NC_035091.1	24682130	.	A	G	.	.	MAF_USDA=11.176
NC_035091.1	24682136	.	T	G	.	.	MAF_INRAE=31.646;MAF_USDA=11.765
NC_035091.1	24682159	.	A	G	.	.	MAF_USDA=2.459
NC_035091.1	24682227	.	C	T	.	.	MAF_USDA=10.0
NC_035091.1	24682297	.	C	A	.	.	MAF_USDA=2.459
NC_035091.1	24682350	.	C	G	.	.	MAF_INRAE=2.5
NC_035091.1	24682355	.	T	C	.	.	MAF_INRAE=39.873;MAF_USDA=47.059
NC_035091.1	24682358	.	C	T	.	.	MAF_INRAE=8.333;MAF_USDA=11.176
NC_035091.1	24682418	.	C	T	.	.	MAF_USDA=1.667
NC_035091.1	24682464	.	A	T	.	.	MAF_USDA=42.262
NC_035091.1	24682619	.	C	A	.	.	MAF_USDA=3.333
NC_035091.1	24682646	.	G	A	.	.	MAF_USDA=35.714
NC_035091.1	24682688	.	A	C	.	.	MAF_USDA=8.333
NC_035091.1	24682726	.	A	C	.	.	MAF_USDA=1.667
NC_035091.1	24682779	.	G	T	.	.	MAF_USDA=2.5
NC_035091.1	24682803	.	A	C	.	.	MAF_USDA=1.667
NC_035091.1	24682804	.	G	A	.	.	MAF_USDA=4.762
NC_035091.1	24682813	.	T	G	.	.	MAF_USDA=5.0
NC_035091.1	24682865	.	C	T	.	.	MAF_USDA=1.639
NC_035091.1	24682904	.	A	G	.	.	MAF_USDA=7.647
NC_035091.1	24682915	.	G	C	.	.	MAF_INRAE=2.5;MAF_USDA=2.459
NC_035091.1	24683082	.	C	T	.	.	MAF_INRAE=42.405;MAF_USDA=35.294
NC_035091.1	24683121	.	T	A	.	.	MAF_INRAE=27.215;MAF_USDA=25.294
NC_035091.1	24683168	.	T	A	.	.	MAF_INRAE=39.241;MAF_USDA=30.357
NC_035091.1	24683248	.	G	T	.	.	MAF_INRAE=20.253;MAF_USDA=5.294
NC_035091.1	24683278	.	C	T	.	.	MAF_USDA=6.25
NC_035091.1	24683299	.	C	A	.	.	MAF_INRAE=20.253;MAF_USDA=21.765
NC_035091.1	24683322	.	G	T	.	.	MAF_INRAE=6.962;MAF_USDA=7.059
NC_035091.1	24683460	.	A	C	.	.	MAF_INRAE=36.709;MAF_USDA=21.176
NC_035091.1	24683601	.	C	A	.	.	MAF_USDA=8.197
NC_035091.1	24683607	.	C	A	.	.	MAF_USDA=8.197
NC_035091.1	24683622	.	T	C	.	.	MAF_USDA=1.639
NC_035091.1	24683658	.	G	A	.	.	MAF_INRAE=22.152;MAF_USDA=39.412
NC_035091.1	24683737	.	C	T	.	.	MAF_INRAE=29.747;MAF_USDA=18.235
NC_035091.1	24683805	.	G	A	.	.	MAF_INRAE=2.5
NC_035091.1	24683875	.	C	G	.	.	MAF_USDA=9.412
NC_035091.1	24683876	.	T	A	.	.	MAF_USDA=9.412
NC_035091.1	24683919	.	C	T	.	.	MAF_INRAE=3.333
NC_035091.1	24683943	.	T	A	.	.	MAF_INRAE=5.833;MAF_USDA=10.417
NC_035091.1	24684091	.	T	C	.	.	MAF_INRAE=20.253;MAF_USDA=5.294
NC_035091.1	24684093	.	C	T	.	.	MAF_INRAE=6.962;MAF_USDA=4.118
NC_035091.1	24684209	.	A	C	.	.	MAF_INRAE=2.5;MAF_USDA=4.706
NC_035091.1	24684233	.	C	A	.	.	MAF_INRAE=48.101;MAF_USDA=20.0
NC_035091.1	24684305	.	A	C	.	.	MAF_INRAE=16.456;MAF_USDA=1.667
NC_035091.1	24684329	.	C	T	.	.	MAF_USDA=2.5
NC_035091.1	24684344	.	G	A	.	.	MAF_INRAE=18.987;MAF_USDA=5.882
NC_035091.1	24684392	.	A	T	.	.	MAF_USDA=2.083
NC_035091.1	24684476	.	G	A	.	.	MAF_USDA=1.639
NC_035091.1	24684503	.	A	G	.	.	MAF_USDA=3.529
NC_035091.1	24684508	.	A	C	.	.	MAF_INRAE=32.278;MAF_USDA=17.647
NC_035091.1	24684522	.	G	A	.	.	MAF_INRAE=27.215;MAF_USDA=35.882
NC_035091.1	24684523	.	C	A	.	.	MAF_INRAE=6.962;MAF_USDA=3.529
NC_035091.1	24684718	.	A	C	.	.	MAF_INRAE=48.101;MAF_USDA=38.235
NC_035091.1	24684720	.	C	A	.	.	MAF_INRAE=46.667;MAF_USDA=38.235
NC_035091.1	24684726	.	C	T	.	.	MAF_INRAE=5.833;MAF_USDA=7.059
NC_035091.1	24684782	.	G	T	.	.	MAF_INRAE=28.481;MAF_USDA=48.824
NC_035091.1	24684834	.	T	C	.	.	MAF_INRAE=6.962;MAF_USDA=4.118
NC_035091.1	24684843	.	C	T	.	.	MAF_INRAE=47.468;MAF_USDA=44.118
NC_035091.1	24684852	.	G	A	.	.	MAF_INRAE=21.519;MAF_USDA=17.647
NC_035091.1	24684871	.	A	G	.	.	MAF_INRAE=48.101;MAF_USDA=39.412
NC_035091.1	24684950	.	G	A	.	.	MAF_INRAE=10.526;MAF_USDA=4.706
NC_035091.1	24685035	.	T	C	.	.	MAF_INRAE=6.962;MAF_USDA=4.118
NC_035091.1	24685046	.	A	G	.	.	MAF_INRAE=47.468;MAF_USDA=38.235
NC_035091.1	24685082	.	G	A	.	.	MAF_USDA=3.279
NC_035091.1	24685110	.	A	T	.	.	MAF_INRAE=15.833
NC_035091.1	24685114	.	T	G	.	.	MAF_INRAE=45.833;MAF_USDA=33.929
NC_035091.1	24685174	.	C	T	.	.	MAF_INRAE=47.468;MAF_USDA=37.647
NC_035091.1	24685180	.	G	C	.	.	MAF_USDA=5.738
NC_035091.1	24685223	.	T	C	.	.	MAF_INRAE=31.646;MAF_USDA=20.588
NC_035091.1	24685232	.	T	C	.	.	MAF_USDA=5.738
NC_035091.1	24685254	.	C	T	.	.	MAF_INRAE=20.253;MAF_USDA=5.294
NC_035091.1	24685300	.	C	G	.	.	MAF_INRAE=18.333;MAF_USDA=8.333
NC_035091.1	24685359	.	C	T	.	.	MAF_INRAE=47.468;MAF_USDA=29.167
NC_035091.1	24685363	.	T	C	.	.	MAF_INRAE=45.833;MAF_USDA=29.167
NC_035091.1	24685366	.	C	G	.	.	MAF_INRAE=20.253;MAF_USDA=27.059
NC_035091.1	24685389	.	A	T	.	.	MAF_INRAE=5.263;MAF_USDA=6.471
NC_035091.1	24685393	.	A	G	.	.	MAF_USDA=3.279
NC_035091.1	24685408	.	T	C	.	.	MAF_USDA=2.459
NC_035091.1	24685439	.	G	T	.	.	MAF_INRAE=4.167;MAF_USDA=11.765
NC_035091.1	24685442	.	G	C	.	.	MAF_INRAE=4.167;MAF_USDA=11.765
NC_035091.1	24685473	.	G	A	.	.	MAF_INRAE=10.526;MAF_USDA=4.098
NC_035091.1	24685556	.	A	T	.	.	MAF_USDA=37.647
NC_035091.1	24685563	.	A	T	.	.	MAF_USDA=2.459
NC_035091.1	24685564	.	G	C	.	.	MAF_USDA=4.918
NC_035091.1	24685566	.	T	C	.	.	MAF_USDA=4.918
NC_035091.1	24685589	.	T	C	.	.	MAF_INRAE=10.526;MAF_USDA=21.765
NC_035091.1	24685599	.	A	T	.	.	MAF_INRAE=10.526;MAF_USDA=22.941
NC_035091.1	24685609	.	A	T	.	.	MAF_USDA=2.459
NC_035091.1	24685633	.	G	C	.	.	MAF_INRAE=3.333
NC_035091.1	24685635	.	C	T	.	.	MAF_INRAE=4.167;MAF_USDA=8.333
NC_035091.1	24685643	.	A	G	.	.	MAF_INRAE=4.167;MAF_USDA=8.333
NC_035091.1	24685645	.	T	A	.	.	MAF_INRAE=3.333;MAF_USDA=8.333
NC_035091.1	24685648	.	C	T	.	.	MAF_INRAE=4.167;MAF_USDA=8.333
NC_035091.1	24685766	.	G	A	.	.	MAF_INRAE=31.646;MAF_USDA=21.765
NC_035091.1	24685774	.	G	A	.	.	MAF_INRAE=5.263;MAF_USDA=7.647
NC_035091.1	24685852	.	C	T	.	.	MAF_USDA=10.0
NC_035091.1	24685980	.	G	A	.	.	MAF_INRAE=5.0;MAF_USDA=7.647
NC_035091.1	24686002	.	A	T	.	.	MAF_INRAE=13.291;MAF_USDA=12.353
NC_035091.1	24686005	.	C	A	.	.	MAF_USDA=5.738
NC_035091.1	24686041	.	C	A	.	.	MAF_INRAE=13.924;MAF_USDA=12.353
NC_035091.1	24686075	.	G	C	.	.	MAF_INRAE=18.987;MAF_USDA=5.882
NC_035091.1	24686097	.	A	C	.	.	MAF_USDA=10.0
NC_035091.1	24686105	.	T	G	.	.	MAF_INRAE=5.833;MAF_USDA=11.765
NC_035091.1	24686117	.	C	G	.	.	MAF_INRAE=48.101;MAF_USDA=22.941
NC_035091.1	24686119	.	C	T	.	.	MAF_USDA=39.412
NC_035091.1	24686207	.	C	A	.	.	MAF_USDA=1.639
NC_035091.1	24686208	.	C	A	.	.	MAF_INRAE=5.833;MAF_USDA=12.941
NC_035091.1	24686352	.	G	T	.	.	MAF_INRAE=5.833;MAF_USDA=13.095
NC_035091.1	24686427	.	G	A	.	.	MAF_INRAE=6.962;MAF_USDA=4.118
NC_035091.1	24686549	.	G	A	.	.	MAF_USDA=7.647
NC_035091.1	24686575	.	T	G	.	.	MAF_USDA=1.639
NC_035091.1	24686600	.	C	T	.	.	MAF_INRAE=17.722
NC_035091.1	24686622	.	A	G	.	.	MAF_USDA=10.417
NC_035091.1	24686778	.	T	C	.	.	MAF_INRAE=16.456;MAF_USDA=1.639
NC_035091.1	24686786	.	G	A	.	.	MAF_USDA=6.471
NC_035091.1	24686795	.	C	T	.	.	MAF_INRAE=24.684;MAF_USDA=48.235
NC_035091.1	24686857	.	G	A	.	.	MAF_INRAE=10.0
NC_035091.1	24686875	.	G	T	.	.	MAF_USDA=3.279
NC_035091.1	24686888	.	A	C	.	.	MAF_USDA=1.639
NC_035091.1	24686902	.	G	T	.	.	MAF_INRAE=16.456;MAF_USDA=1.639
NC_035091.1	24687070	.	C	T	.	.	MAF_USDA=1.639
NC_035091.1	24687084	.	G	A	.	.	MAF_USDA=3.529
NC_035091.1	24687110	.	C	A	.	.	MAF_USDA=1.639
NC_035091.1	24687111	.	A	T	.	.	MAF_USDA=1.639
NC_035091.1	24687123	.	C	T	.	.	MAF_INRAE=16.456;MAF_USDA=1.639
NC_035091.1	24687165	.	G	T	.	.	MAF_INRAE=2.5;MAF_USDA=14.118
NC_035091.1	24687173	.	T	A	.	.	MAF_INRAE=36.842
NC_035091.1	24687189	.	T	C	.	.	MAF_INRAE=5.063;MAF_USDA=10.417
NC_035091.1	24687203	.	C	T	.	.	MAF_INRAE=45.57;MAF_USDA=30.588
NC_035091.1	24687213	.	C	T	.	.	MAF_INRAE=13.291;MAF_USDA=17.647
NC_035091.1	24687249	.	C	A	.	.	MAF_INRAE=10.526;MAF_USDA=11.176
NC_035091.1	24687256	.	T	C	.	.	MAF_USDA=1.639
NC_035091.1	24687286	.	T	G	.	.	MAF_INRAE=6.962;MAF_USDA=4.706
NC_035091.1	24687311	.	C	A	.	.	MAF_USDA=1.639
NC_035091.1	24687506	.	A	C	.	.	MAF_USDA=2.083
NC_035091.1	24687509	.	C	T	.	.	MAF_INRAE=6.962
NC_035091.1	24687511	.	T	C	.	.	MAF_USDA=2.941
NC_035091.1	24687530	.	C	A	.	.	MAF_USDA=7.647
NC_035091.1	24687589	.	TA	TG	.	.	MAF_USDA=8.333
NC_035091.1	24687590	.	A	G	.	.	MAF_USDA=9.836
NC_035091.1	24687782	.	G	A	.	.	MAF_USDA=4.098
NC_035091.1	24687785	.	G	A	.	.	MAF_INRAE=5.833;MAF_USDA=11.765
NC_035091.1	24687802	.	C	A	.	.	MAF_USDA=1.639
NC_035091.1	24688141	.	T	G	.	.	MAF_INRAE=49.367;MAF_USDA=34.118
NC_035091.1	24688195	.	A	T	.	.	MAF_INRAE=20.886;MAF_USDA=11.765
NC_035091.1	24688237	.	T	C	.	.	MAF_INRAE=27.215;MAF_USDA=20.588
NC_035091.1	24688272	.	C	T	.	.	MAF_USDA=1.639
NC_035091.1	24688281	.	A	G	.	.	MAF_INRAE=48.101;MAF_USDA=32.941
NC_035091.1	24688361	.	T	G	.	.	MAF_USDA=2.941
NC_035091.1	24688396	.	T	C	.	.	MAF_USDA=1.639
NC_035091.1	24688397	.	G	A	.	.	MAF_INRAE=45.833;MAF_USDA=44.706
NC_035091.1	24688402	.	T	G	.	.	MAF_USDA=6.471
NC_035091.1	24688416	.	T	C	.	.	MAF_INRAE=5.833;MAF_USDA=8.235
NC_035091.1	24688537	.	A	G	.	.	MAF_USDA=3.529
NC_035091.1	24688592	.	G	T	.	.	MAF_USDA=10.588
NC_035091.1	24688624	.	C	T	.	.	MAF_INRAE=6.962;MAF_USDA=4.118
NC_035091.1	24688640	.	A	G	.	.	MAF_INRAE=16.456;MAF_USDA=1.639
NC_035091.1	24688678	.	G	A	.	.	MAF_USDA=5.882
NC_035091.1	24688705	.	G	C	.	.	MAF_INRAE=16.456;MAF_USDA=1.639
NC_035091.1	24688717	.	G	A	.	.	MAF_INRAE=20.253;MAF_USDA=6.471
NC_035091.1	24688819	.	T	A	.	.	MAF_INRAE=3.333
NC_035091.1	24688843	.	C	A	.	.	MAF_USDA=10.417
NC_035091.1	24688930	.	C	A	.	.	MAF_INRAE=27.215;MAF_USDA=10.0
NC_035091.1	24689001	.	A	C	.	.	MAF_INRAE=2.5;MAF_USDA=5.882
NC_035091.1	24689095	.	C	T	.	.	MAF_INRAE=48.101;MAF_USDA=37.647
NC_035091.1	24689102	.	G	A	.	.	MAF_INRAE=48.101;MAF_USDA=34.118
NC_035091.1	24689207	.	T	A	.	.	MAF_INRAE=3.333
NC_035091.1	24689233	.	A	G	.	.	MAF_INRAE=48.734;MAF_USDA=34.118
NC_035091.1	24689295	.	T	A	.	.	MAF_INRAE=19.62;MAF_USDA=5.882
NC_035091.1	24689345	.	G	T	.	.	MAF_INRAE=20.886;MAF_USDA=12.353
NC_035091.1	24689370	.	C	T	.	.	MAF_INRAE=40.0;MAF_USDA=34.118
NC_035091.1	24689395	.	C	T	.	.	MAF_INRAE=48.101;MAF_USDA=34.118
NC_035091.1	24689407	.	A	G	.	.	MAF_INRAE=48.101;MAF_USDA=28.235
NC_035091.1	24689415	.	C	T	.	.	MAF_USDA=7.059
NC_035091.1	24689442	.	G	A	.	.	MAF_INRAE=5.833;MAF_USDA=8.235
NC_035091.1	24689572	.	T	C	.	.	MAF_INRAE=48.101;MAF_USDA=33.529
NC_035091.1	24689600	.	C	T	.	.	MAF_INRAE=19.62;MAF_USDA=5.294
NC_035091.1	24689639	.	G	A	.	.	MAF_INRAE=5.063;MAF_USDA=4.118
NC_035091.1	24689654	.	A	T	.	.	MAF_INRAE=16.456;MAF_USDA=1.639
NC_035091.1	24689792	.	T	G	.	.	MAF_USDA=35.714
NC_035091.1	24689794	.	C	A	.	.	MAF_USDA=34.524
NC_035091.1	24689795	.	T	A	.	.	MAF_USDA=10.417
NC_035091.1	24689855	.	T	G	.	.	MAF_INRAE=2.5;MAF_USDA=5.294
NC_035091.1	24689897	.	G	T	.	.	MAF_INRAE=43.671;MAF_USDA=22.917
NC_035091.1	24689940	.	T	G	.	.	MAF_INRAE=31.646;MAF_USDA=35.294
NC_035091.1	24689966	.	C	T	.	.	MAF_INRAE=16.456;MAF_USDA=1.639
NC_035091.1	24690006	.	A	T	.	.	MAF_INRAE=20.886;MAF_USDA=12.353
NC_035091.1	24690030	.	T	C	.	.	MAF_USDA=11.765
NC_035091.1	24690068	.	A	T	.	.	MAF_INRAE=13.291;MAF_USDA=17.647
NC_035091.1	24690087	.	G	A	.	.	MAF_INRAE=48.734;MAF_USDA=34.118
NC_035091.1	24690088	.	G	C	.	.	MAF_INRAE=20.886;MAF_USDA=13.529
NC_035091.1	24690133	.	T	A	.	.	MAF_INRAE=48.101;MAF_USDA=38.824
NC_035091.1	24690159	.	T	C	.	.	MAF_USDA=10.417
NC_035091.1	24690163	.	C	G	.	.	MAF_USDA=10.417
NC_035091.1	24690199	.	C	T	.	.	MAF_INRAE=27.848;MAF_USDA=25.882
NC_035091.1	24690223	.	G	A	.	.	MAF_INRAE=2.5
NC_035091.1	24690231	.	C	T	.	.	MAF_INRAE=16.456;MAF_USDA=2.459
NC_035091.1	24690270	.	A	T	.	.	MAF_INRAE=20.253;MAF_USDA=28.235
NC_035091.1	24690366	.	C	T	.	.	MAF_USDA=1.639
NC_035091.1	24690384	.	G	A	.	.	MAF_USDA=6.471
NC_035091.1	24690428	.	G	A	.	.	MAF_USDA=11.765
NC_035091.1	24691214	.	C	T	.	.	MAF_USDA=12.5
NC_035091.1	24691305	.	G	C	.	.	MAF_USDA=16.667
NC_035091.1	24692972	.	G	T	.	.	MAF_USDA=2.586
NC_035091.1	24692992	.	T	A	.	.	MAF_USDA=16.667
NC_035091.1	24693006	.	C	T	.	.	MAF_USDA=13.095
NC_035091.1	24693038	.	G	C	.	.	MAF_USDA=15.476
NC_035091.1	24693128	.	C	T	.	.	MAF_INRAE=5.263;MAF_USDA=8.824
NC_035091.1	24693219	.	C	T	.	.	MAF_INRAE=6.329;MAF_USDA=20.0
NC_035091.1	24693246	.	G	A	.	.	MAF_INRAE=5.833;MAF_USDA=5.738
NC_035091.1	24693273	.	T	G	.	.	MAF_INRAE=11.667;MAF_USDA=14.706
NC_035091.1	24693307	.	G	A	.	.	MAF_USDA=3.279
NC_035091.1	24693333	.	C	T	.	.	MAF_INRAE=5.833
NC_035091.1	24693339	.	G	A	.	.	MAF_INRAE=6.329;MAF_USDA=2.941
NC_035091.1	24693342	.	C	A	.	.	MAF_USDA=10.417
NC_035091.1	24693346	.	A	C	.	.	MAF_INRAE=10.759;MAF_USDA=22.941
NC_035091.1	24693357	.	T	A	.	.	MAF_USDA=2.459
NC_035091.1	24693372	.	G	A	.	.	MAF_INRAE=5.833;MAF_USDA=3.279
NC_035091.1	24693384	.	C	A	.	.	MAF_USDA=8.333
NC_035091.1	24693388	.	A	T	.	.	MAF_USDA=10.417
NC_035091.1	24693433	.	C	T	.	.	MAF_USDA=1.639
NC_035091.1	24693549	.	T	C	.	.	MAF_INRAE=11.667;MAF_USDA=14.706
NC_035091.1	24693584	.	T	G	.	.	MAF_USDA=11.176
NC_035091.1	24693592	.	G	T	.	.	MAF_USDA=3.279
NC_035091.1	24693737	.	G	A	.	.	MAF_INRAE=12.5;MAF_USDA=8.197
NC_035091.1	24693777	.	G	T	.	.	MAF_USDA=9.016
NC_035091.1	24693813	.	G	T	.	.	MAF_USDA=10.417
NC_035091.1	24693874	.	A	G	.	.	MAF_INRAE=11.667;MAF_USDA=14.706
NC_035091.1	24694007	.	G	C	.	.	MAF_USDA=4.918
NC_035091.1	24694081	.	T	C	.	.	MAF_INRAE=9.167;MAF_USDA=14.706
NC_035091.1	24694082	.	G	A	.	.	MAF_USDA=1.639
NC_035091.1	24694163	.	C	T	.	.	MAF_INRAE=6.962;MAF_USDA=8.235
NC_035091.1	24694184	.	G	T	.	.	MAF_INRAE=11.667;MAF_USDA=15.882
NC_035091.1	24694208	.	T	G	.	.	MAF_INRAE=11.667;MAF_USDA=11.176
NC_035091.1	24694362	.	C	T	.	.	MAF_INRAE=19.62;MAF_USDA=42.353
NC_035091.1	24694544	.	C	A	.	.	MAF_INRAE=29.114;MAF_USDA=22.941
NC_035091.1	24694650	.	A	G	.	.	MAF_INRAE=19.62;MAF_USDA=38.824
NC_035091.1	24694651	.	A	T	.	.	MAF_INRAE=20.833;MAF_USDA=38.824
NC_035091.1	24694652	.	C	T	.	.	MAF_INRAE=20.833;MAF_USDA=39.412
NC_035091.1	24694679	.	T	C	.	.	MAF_INRAE=6.962;MAF_USDA=5.882
NC_035091.1	24694788	.	G	A	.	.	MAF_USDA=2.459
NC_035091.1	24694795	.	C	T	.	.	MAF_INRAE=12.5
NC_035091.1	24694811	.	A	T	.	.	MAF_INRAE=3.333;MAF_USDA=1.639
NC_035091.1	24694898	.	G	T	.	.	MAF_INRAE=5.263;MAF_USDA=18.75
NC_035091.1	24694944	.	T	C	.	.	MAF_INRAE=9.167;MAF_USDA=11.765
NC_035091.1	24694976	.	G	T	.	.	MAF_USDA=1.639
NC_035091.1	24694991	.	T	A	.	.	MAF_USDA=5.738
NC_035091.1	24695018	.	A	T	.	.	MAF_INRAE=10.127;MAF_USDA=24.706
NC_035091.1	24695070	.	A	T	.	.	MAF_INRAE=10.759;MAF_USDA=24.706
NC_035091.1	24695083	.	G	A	.	.	MAF_USDA=3.279
NC_035091.1	24695084	.	C	G	.	.	MAF_USDA=3.279
NC_035091.1	24695095	.	A	T	.	.	MAF_INRAE=10.759;MAF_USDA=23.529
NC_035091.1	24695124	.	C	T	.	.	MAF_USDA=7.377
NC_035091.1	24695145	.	G	A	.	.	MAF_INRAE=13.333
NC_035091.1	24695163	.	A	G	.	.	MAF_INRAE=12.5;MAF_USDA=11.765
NC_035091.1	24695168	.	A	C	.	.	MAF_USDA=6.557
NC_035091.1	24695173	.	C	T	.	.	MAF_INRAE=16.456;MAF_USDA=21.311
NC_035091.1	24695235	.	T	G	.	.	MAF_INRAE=10.759;MAF_USDA=23.529
NC_035091.1	24695400	.	G	A	.	.	MAF_USDA=10.417
NC_035091.1	24695411	.	T	A	.	.	MAF_INRAE=15.789;MAF_USDA=23.529
NC_035091.1	24695415	.	C	A	.	.	MAF_USDA=23.529
NC_035091.1	24695483	.	G	A	.	.	MAF_INRAE=27.848;MAF_USDA=15.882
NC_035091.1	24695546	.	C	T	.	.	MAF_USDA=1.639
NC_035091.1	24695590	.	C	T	.	.	MAF_USDA=1.639
NC_035091.1	24695592	.	A	G	.	.	MAF_INRAE=27.215;MAF_USDA=24.706
NC_035091.1	24695639	.	A	G	.	.	MAF_INRAE=6.962;MAF_USDA=8.235
NC_035091.1	24695784	.	G	A	.	.	MAF_INRAE=10.759;MAF_USDA=25.595
NC_035091.1	24695792	.	C	A	.	.	MAF_INRAE=10.759;MAF_USDA=25.0
NC_035091.1	24695928	.	C	T	.	.	MAF_INRAE=10.759;MAF_USDA=23.529
NC_035091.1	24695970	.	C	T	.	.	MAF_INRAE=19.62;MAF_USDA=41.765
NC_035091.1	24696165	.	C	T	.	.	MAF_INRAE=11.667;MAF_USDA=12.353
NC_035091.1	24696172	.	T	C	.	.	MAF_INRAE=42.105;MAF_USDA=21.765
NC_035091.1	24696241	.	G	T	.	.	MAF_USDA=4.098
NC_035091.1	24696271	.	T	C	.	.	MAF_INRAE=11.667;MAF_USDA=12.353
NC_035091.1	24696403	.	T	A	.	.	MAF_INRAE=20.253;MAF_USDA=17.647
NC_035091.1	24696497	.	C	T	.	.	MAF_INRAE=11.667;MAF_USDA=7.377
NC_035091.1	24696534	.	G	C	.	.	MAF_USDA=9.412
NC_035091.1	24696669	.	T	C	.	.	MAF_INRAE=25.949;MAF_USDA=27.059
NC_035091.1	24696670	.	T	A	.	.	MAF_INRAE=22.5;MAF_USDA=27.059
NC_035091.1	24696731	.	T	C	.	.	MAF_INRAE=9.494;MAF_USDA=12.353
NC_035091.1	24696733	.	C	A	.	.	MAF_INRAE=7.5;MAF_USDA=10.0
NC_035091.1	24696737	.	A	C	.	.	MAF_INRAE=40.0;MAF_USDA=40.588
NC_035091.1	24696751	.	A	G	.	.	MAF_INRAE=5.833;MAF_USDA=5.738
NC_035091.1	24696767	.	G	A	.	.	MAF_INRAE=11.667;MAF_USDA=7.377
NC_035091.1	24696787	.	G	C	.	.	MAF_INRAE=3.333;MAF_USDA=3.333
NC_035091.1	24696788	.	G	A	.	.	MAF_INRAE=15.0;MAF_USDA=9.167
NC_035091.1	24696862	.	C	T	.	.	MAF_INRAE=8.333;MAF_USDA=5.738
NC_035091.1	24696863	.	G	A	.	.	MAF_INRAE=3.333;MAF_USDA=1.639
NC_035091.1	24696918	.	C	T	.	.	MAF_INRAE=5.833;MAF_USDA=5.738
NC_035091.1	24696961	.	A	C	.	.	MAF_INRAE=8.228;MAF_USDA=22.353
NC_035091.1	24697047	.	C	T	.	.	MAF_USDA=6.25
NC_035091.1	24697084	.	A	G	.	.	MAF_USDA=16.667
NC_035091.1	24697141	.	G	C	.	.	MAF_INRAE=16.667;MAF_USDA=14.706
NC_035091.1	24697180	.	G	A	.	.	MAF_INRAE=8.228;MAF_USDA=23.529
NC_035091.1	24697195	.	G	T	.	.	MAF_INRAE=36.709;MAF_USDA=24.118
NC_035091.1	24697264	.	A	C	.	.	MAF_USDA=10.417
NC_035091.1	24697285	.	G	T	.	.	MAF_USDA=1.639
NC_035091.1	24697292	.	G	C	.	.	MAF_INRAE=11.667;MAF_USDA=7.377
NC_035091.1	24697293	.	C	T	.	.	MAF_INRAE=11.667;MAF_USDA=8.197
NC_035091.1	24697308	.	A	T	.	.	MAF_USDA=1.639
NC_035091.1	24697360	.	T	A	.	.	MAF_INRAE=3.333
NC_035091.1	24697373	.	C	T	.	.	MAF_INRAE=20.253;MAF_USDA=17.647
NC_035091.1	24697397	.	A	G	.	.	MAF_USDA=1.639
NC_035091.1	24697422	.	G	A	.	.	MAF_INRAE=19.62;MAF_USDA=17.059
NC_035091.1	24697436	.	C	A	.	.	MAF_USDA=4.098
NC_035091.1	24697446	.	C	G	.	.	MAF_INRAE=16.456;MAF_USDA=27.647
NC_035091.1	24697449	.	A	T	.	.	MAF_USDA=10.417
NC_035091.1	24697478	.	C	T	.	.	MAF_USDA=5.738
NC_035091.1	24697607	.	A	C	.	.	MAF_INRAE=20.253;MAF_USDA=17.647
NC_035091.1	24697609	.	G	T	.	.	MAF_INRAE=8.861;MAF_USDA=13.529
NC_035091.1	24697664	.	G	T	.	.	MAF_INRAE=5.263;MAF_USDA=18.75
NC_035091.1	24698077	.	T	C	.	.	MAF_INRAE=17.089;MAF_USDA=27.059
NC_035091.1	24698078	.	G	T	.	.	MAF_USDA=3.279
NC_035091.1	24698108	.	A	C	.	.	MAF_USDA=1.639
NC_035091.1	24698572	.	G	T	.	.	MAF_USDA=10.417
NC_035091.1	24698673	.	C	T	.	.	MAF_INRAE=8.228;MAF_USDA=21.176
NC_035091.1	24698743	.	C	T	.	.	MAF_USDA=1.639
NC_035091.1	24698772	.	T	C	.	.	MAF_USDA=1.639
NC_035091.1	24698827	.	A	T	.	.	MAF_INRAE=42.405;MAF_USDA=44.706
NC_035091.1	24698947	.	C	T	.	.	MAF_INRAE=16.667;MAF_USDA=13.333
NC_035091.1	24699001	.	C	T	.	.	MAF_INRAE=1.667
NC_035091.1	24699387	.	G	C	.	.	MAF_USDA=8.333
NC_035091.1	24699437	.	G	T	.	.	MAF_INRAE=10.127;MAF_USDA=19.412
NC_035091.1	24699443	.	G	A	.	.	MAF_USDA=5.882
NC_035091.1	24699452	.	C	A	.	.	MAF_USDA=10.417
NC_035091.1	24699483	.	G	A	.	.	MAF_USDA=8.333
NC_035091.1	24699645	.	A	C	.	.	MAF_USDA=10.417
NC_035091.1	24699662	.	T	G	.	.	MAF_INRAE=17.722;MAF_USDA=42.941
NC_035091.1	24699700	.	G	C	.	.	MAF_INRAE=3.165
NC_035091.1	24699870	.	G	T	.	.	MAF_USDA=1.639
NC_035091.1	24699934	.	T	A	.	.	MAF_USDA=18.75
NC_035091.1	24700005	.	G	A	.	.	MAF_USDA=1.639
NC_035091.1	24700028	.	G	A	.	.	MAF_INRAE=6.962;MAF_USDA=5.882
NC_035091.1	24700045	.	C	A	.	.	MAF_INRAE=5.696;MAF_USDA=1.639
NC_035091.1	24700071	.	T	A	.	.	MAF_INRAE=20.886;MAF_USDA=6.25
NC_035091.1	24700092	.	A	C	.	.	MAF_INRAE=12.5
NC_035091.1	24700095	.	A	T	.	.	MAF_INRAE=5.833
NC_035091.1	24700098	.	A	C	.	.	MAF_INRAE=26.667
NC_035091.1	24700103	.	A	T	.	.	MAF_USDA=2.941
NC_035091.1	24700186	.	G	A	.	.	MAF_INRAE=2.5
NC_035091.1	24700234	.	G	A	.	.	MAF_INRAE=5.833;MAF_USDA=5.738
NC_035091.1	24700260	.	A	G	.	.	MAF_USDA=15.663
NC_035091.1	24700302	.	A	G	.	.	MAF_USDA=10.241
NC_035091.1	24700434	.	T	C	.	.	MAF_USDA=5.294
NC_035091.1	24700442	.	A	C	.	.	MAF_USDA=3.529
NC_035091.1	24700455	.	T	G	.	.	MAF_INRAE=5.063;MAF_USDA=10.417
NC_035091.1	24700492	.	T	G	.	.	MAF_INRAE=6.962;MAF_USDA=5.882
NC_035091.1	24700509	.	G	T	.	.	MAF_USDA=3.279
NC_035091.1	24700530	.	C	A	.	.	MAF_USDA=28.235
NC_035091.1	24700563	.	A	T	.	.	MAF_USDA=27.647
NC_035091.1	24700585	.	T	G	.	.	MAF_INRAE=5.263;MAF_USDA=8.824
NC_035091.1	24700600	.	A	C	.	.	MAF_INRAE=5.833;MAF_USDA=5.738
NC_035091.1	24700608	.	T	A	.	.	MAF_INRAE=12.5
NC_035091.1	24700681	.	A	G	.	.	MAF_USDA=3.529
NC_035091.1	24700716	.	A	G	.	.	MAF_USDA=27.647
NC_035091.1	24700728	.	G	T	.	.	MAF_INRAE=5.263;MAF_USDA=9.412
NC_035091.1	24700794	.	C	T	.	.	MAF_USDA=2.5
NC_035091.1	24700833	.	T	G	.	.	MAF_USDA=27.647
NC_035091.1	24700911	.	C	T	.	.	MAF_INRAE=27.215;MAF_USDA=10.588
NC_035091.1	24700935	.	G	A	.	.	MAF_USDA=28.235
NC_035091.1	24701028	.	T	A	.	.	MAF_INRAE=17.089;MAF_USDA=5.294
NC_035091.1	24701069	.	C	T	.	.	MAF_USDA=28.235
NC_035091.1	24701101	.	C	A	.	.	MAF_USDA=33.529
NC_035091.1	24701141	.	C	T	.	.	MAF_INRAE=39.873;MAF_USDA=36.471
NC_035091.1	24701142	.	G	C	.	.	MAF_INRAE=5.833;MAF_USDA=5.738
NC_035091.1	24701161	.	A	G	.	.	MAF_USDA=1.639
NC_035091.1	24701225	.	A	T	.	.	MAF_INRAE=33.544;MAF_USDA=20.588
NC_035091.1	24701374	.	A	G	.	.	MAF_USDA=34.118
NC_035091.1	24701406	.	G	A	.	.	MAF_INRAE=5.696;MAF_USDA=1.639
NC_035091.1	24701430	.	C	T	.	.	MAF_INRAE=8.861;MAF_USDA=8.235
NC_035091.1	24701543	.	C	T	.	.	MAF_USDA=1.639
NC_035091.1	24701808	.	T	C	.	.	MAF_INRAE=5.833;MAF_USDA=5.738
NC_035091.1	24702063	.	G	A	.	.	MAF_USDA=8.235
NC_035091.1	24702196	.	A	T	.	.	MAF_USDA=2.542
NC_035091.1	24702240	.	T	C	.	.	MAF_INRAE=2.5;MAF_USDA=21.687
NC_035091.1	24702297	.	A	C	.	.	MAF_INRAE=3.165;MAF_USDA=31.765
NC_035091.1	24702323	.	G	C	.	.	MAF_INRAE=3.333;MAF_USDA=1.639
NC_035091.1	24702356	.	G	A	.	.	MAF_INRAE=27.215;MAF_USDA=10.714
NC_035091.1	24702396	.	A	G	.	.	MAF_INRAE=27.848;MAF_USDA=10.588
NC_035091.1	24702442	.	T	A	.	.	MAF_USDA=4.706
NC_035091.1	24702443	.	T	G	.	.	MAF_INRAE=2.5;MAF_USDA=22.941
NC_035091.1	24702445	.	A	T	.	.	MAF_INRAE=2.5;MAF_USDA=22.941
NC_035091.1	24702457	.	A	T	.	.	MAF_INRAE=3.165;MAF_USDA=31.765
NC_035091.1	24702491	.	G	T	.	.	MAF_USDA=3.529
NC_035091.1	24702534	.	A	G	.	.	MAF_INRAE=5.263;MAF_USDA=11.176
NC_035091.1	24702543	.	T	G	.	.	MAF_INRAE=2.5;MAF_USDA=6.25
NC_035091.1	24702597	.	T	A	.	.	MAF_INRAE=3.165;MAF_USDA=31.765
NC_035091.1	24702600	.	C	T	.	.	MAF_USDA=1.639
NC_035091.1	24702639	.	C	T	.	.	MAF_INRAE=24.051;MAF_USDA=36.471
NC_035091.1	24702766	.	T	A	.	.	MAF_INRAE=31.646;MAF_USDA=38.235
NC_035091.1	24702822	.	T	G	.	.	MAF_INRAE=34.81;MAF_USDA=14.118
NC_035091.1	24702833	.	G	A	.	.	MAF_USDA=8.197
NC_035091.1	24702901	.	T	A	.	.	MAF_INRAE=34.81;MAF_USDA=36.471
NC_035091.1	24702906	.	A	G	.	.	MAF_INRAE=27.215;MAF_USDA=11.176
NC_035091.1	24703036	.	A	G	.	.	MAF_INRAE=12.5;MAF_USDA=3.279
NC_035091.1	24703089	.	T	G	.	.	MAF_USDA=6.557
NC_035091.1	24703096	.	G	A	.	.	MAF_INRAE=11.667;MAF_USDA=20.0
NC_035091.1	24703141	.	T	A	.	.	MAF_INRAE=32.911;MAF_USDA=11.765
NC_035091.1	24703191	.	T	A	.	.	MAF_INRAE=5.263;MAF_USDA=12.5
NC_035091.1	24703246	.	G	A	.	.	MAF_INRAE=31.013;MAF_USDA=42.941
NC_035091.1	24703255	.	T	A	.	.	MAF_INRAE=32.911;MAF_USDA=11.765
NC_035091.1	24703259	.	G	T	.	.	MAF_INRAE=38.333;MAF_USDA=11.765
NC_035091.1	24703309	.	C	A	.	.	MAF_INRAE=6.962;MAF_USDA=10.588
NC_035091.1	24703327	.	A	C	.	.	MAF_INRAE=2.5;MAF_USDA=6.25
NC_035091.1	24703434	.	C	T	.	.	MAF_USDA=1.639
NC_035091.1	24703663	.	A	T	.	.	MAF_INRAE=13.924;MAF_USDA=35.417
NC_035091.1	24703664	.	A	T	.	.	MAF_INRAE=9.167;MAF_USDA=18.452
NC_035091.1	24703665	.	A	T	.	.	MAF_INRAE=5.833;MAF_USDA=6.548
NC_035091.1	24703778	.	C	T	.	.	MAF_USDA=4.706
NC_035091.1	24703883	.	A	C	.	.	MAF_USDA=8.333
NC_035091.1	24703885	.	G	A	.	.	MAF_USDA=10.417
NC_035091.1	24703978	.	A	T	.	.	MAF_USDA=1.765
NC_035091.1	24704019	.	C	A	.	.	MAF_INRAE=37.342;MAF_USDA=18.235
NC_035091.1	24704080	.	G	A	.	.	MAF_INRAE=5.833;MAF_USDA=5.738
NC_035091.1	24704101	.	A	T	.	.	MAF_USDA=4.706
NC_035091.1	24704127	.	C	A	.	.	MAF_INRAE=34.81;MAF_USDA=22.941
NC_035091.1	24704235	.	T	C	.	.	MAF_USDA=3.279
NC_035091.1	24704276	.	A	G	.	.	MAF_INRAE=32.911;MAF_USDA=11.176
NC_035091.1	24704293	.	C	T	.	.	MAF_USDA=1.639
NC_035091.1	24704377	.	G	A	.	.	MAF_USDA=10.417
NC_035091.1	24704761	.	A	T	.	.	MAF_USDA=11.176
NC_035091.1	24704764	.	T	C	.	.	MAF_USDA=11.176
NC_035091.1	24704765	.	G	A	.	.	MAF_INRAE=5.833;MAF_USDA=5.882
NC_035091.1	24704812	.	A	G	.	.	MAF_INRAE=37.342;MAF_USDA=18.452
NC_035091.1	24704846	.	T	A	.	.	MAF_INRAE=18.354;MAF_USDA=8.929
NC_035091.1	24704918	.	T	G	.	.	MAF_INRAE=22.785;MAF_USDA=41.176
NC_035091.1	24704944	.	C	T	.	.	MAF_INRAE=8.861;MAF_USDA=17.059
NC_035091.1	24705026	.	C	T	.	.	MAF_USDA=1.639
NC_035091.1	24705083	.	G	A	.	.	MAF_USDA=1.639
NC_035091.1	24705239	.	C	A	.	.	MAF_INRAE=32.911;MAF_USDA=11.176
NC_035091.1	24705312	.	C	A	.	.	MAF_USDA=1.667
NC_035091.1	24705462	.	G	A	.	.	MAF_INRAE=17.722;MAF_USDA=10.0
NC_035091.1	24705513	.	A	C	.	.	MAF_USDA=1.639
NC_035091.1	24705523	.	A	C	.	.	MAF_INRAE=39.873;MAF_USDA=22.353
NC_035091.1	24705554	.	C	T	.	.	MAF_USDA=40.0
NC_035091.1	24705628	.	A	C	.	.	MAF_INRAE=14.167
NC_035091.1	24705651	.	G	T	.	.	MAF_INRAE=39.873;MAF_USDA=42.353
NC_035091.1	24705758	.	A	C	.	.	MAF_INRAE=3.165
NC_035091.1	24705762	.	A	C	.	.	MAF_USDA=1.639
NC_035091.1	24705867	.	C	T	.	.	MAF_INRAE=6.962;MAF_USDA=11.765
NC_035091.1	24705890	.	T	A	.	.	MAF_INRAE=39.873;MAF_USDA=22.353
NC_035091.1	24705938	.	G	C	.	.	MAF_USDA=1.639
NC_035091.1	24705949	.	A	T	.	.	MAF_USDA=3.279
NC_035091.1	24705975	.	G	A	.	.	MAF_INRAE=6.962;MAF_USDA=7.059
NC_035091.1	24706136	.	G	A	.	.	MAF_USDA=14.583
NC_035091.1	24706186	.	C	T	.	.	MAF_USDA=35.294
NC_035091.1	24706211	.	A	G	.	.	MAF_USDA=15.882
NC_035091.1	24706232	.	G	T	.	.	MAF_USDA=10.656
NC_035091.1	24706234	.	A	T	.	.	MAF_USDA=3.279
NC_035091.1	24706318	.	G	T	.	.	MAF_INRAE=24.684;MAF_USDA=18.452
NC_035091.1	24706405	.	C	T	.	.	MAF_USDA=4.098
NC_035091.1	24706427	.	C	A	.	.	MAF_INRAE=2.5;MAF_USDA=21.176
NC_035091.1	24706485	.	G	A	.	.	MAF_USDA=16.393
NC_035091.1	24706561	.	T	A	.	.	MAF_INRAE=22.5;MAF_USDA=30.588
NC_035091.1	24706597	.	C	G	.	.	MAF_USDA=2.459
NC_035091.1	24706733	.	C	A	.	.	MAF_INRAE=18.333;MAF_USDA=17.213
NC_035091.1	24706764	.	T	C	.	.	MAF_INRAE=49.367;MAF_USDA=24.118
NC_035091.1	24706780	.	T	A	.	.	MAF_INRAE=5.063;MAF_USDA=10.417
NC_035091.1	24706826	.	T	G	.	.	MAF_INRAE=17.5;MAF_USDA=17.213
NC_035091.1	24706925	.	G	A	.	.	MAF_INRAE=17.089;MAF_USDA=8.824
NC_035091.1	24707032	.	A	G	.	.	MAF_INRAE=32.911;MAF_USDA=11.765
NC_035091.1	24707205	.	T	A	.	.	MAF_INRAE=26.582;MAF_USDA=18.235
NC_035091.1	24707254	.	T	G	.	.	MAF_INRAE=3.333;MAF_USDA=16.471
NC_035091.1	24707381	.	G	T	.	.	MAF_USDA=9.412
NC_035091.1	24707424	.	C	T	.	.	MAF_INRAE=19.167;MAF_USDA=2.083
NC_035091.1	24707437	.	G	A	.	.	MAF_INRAE=5.833;MAF_USDA=24.118
NC_035091.1	24707483	.	C	T	.	.	MAF_INRAE=6.962;MAF_USDA=23.529
NC_035091.1	24707579	.	G	A	.	.	MAF_USDA=1.639
NC_035091.1	24707600	.	T	A	.	.	MAF_INRAE=25.949;MAF_USDA=19.412
NC_035091.1	24707606	.	T	C	.	.	MAF_USDA=10.588
NC_035091.1	24707631	.	T	C	.	.	MAF_INRAE=21.519;MAF_USDA=38.235
NC_035091.1	24707656	.	A	T	.	.	MAF_INRAE=50.0;MAF_USDA=24.118
NC_035091.1	24707689	.	T	G	.	.	MAF_USDA=16.393
NC_035091.1	24707707	.	T	A	.	.	MAF_INRAE=5.833;MAF_USDA=14.118
NC_035091.1	24707718	.	G	C	.	.	MAF_USDA=1.639
NC_035091.1	24707761	.	T	C	.	.	MAF_INRAE=32.911;MAF_USDA=11.176
NC_035091.1	24707852	.	A	T	.	.	MAF_INRAE=2.5;MAF_USDA=2.459
NC_035091.1	24707890	.	T	G	.	.	MAF_INRAE=20.886;MAF_USDA=36.471
NC_035091.1	24707908	.	T	C	.	.	MAF_INRAE=20.886;MAF_USDA=35.882
NC_035091.1	24707974	.	A	G	.	.	MAF_INRAE=20.886;MAF_USDA=32.941
NC_035091.1	24707979	.	C	T	.	.	MAF_INRAE=20.886;MAF_USDA=22.353
NC_035091.1	24707997	.	C	T	.	.	MAF_INRAE=26.582;MAF_USDA=19.412
NC_035091.1	24708066	.	C	G	.	.	MAF_INRAE=20.886;MAF_USDA=33.529
NC_035091.1	24708098	.	C	T	.	.	MAF_USDA=14.706
NC_035091.1	24708102	.	T	G	.	.	MAF_USDA=14.706
NC_035091.1	24708160	.	T	A	.	.	MAF_USDA=1.639
NC_035091.1	24708187	.	T	C	.	.	MAF_USDA=2.459
NC_035091.1	24708318	.	T	G	.	.	MAF_USDA=45.833
NC_035091.1	24708344	.	T	C	.	.	MAF_USDA=47.059
NC_035091.1	24708384	.	G	T	.	.	MAF_USDA=1.639
NC_035091.1	24708443	.	C	T	.	.	MAF_USDA=4.167
NC_035091.1	24708449	.	C	T	.	.	MAF_INRAE=2.5;MAF_USDA=6.25
NC_035091.1	24708501	.	T	A	.	.	MAF_INRAE=18.333;MAF_USDA=12.295
NC_035091.1	24708504	.	A	G	.	.	MAF_INRAE=18.333;MAF_USDA=12.295
NC_035091.1	24708514	.	C	G	.	.	MAF_INRAE=3.333;MAF_USDA=20.588
NC_035091.1	24708586	.	C	A	.	.	MAF_USDA=4.098
NC_035091.1	24708717	.	G	A	.	.	MAF_USDA=1.639
NC_035091.1	24708893	.	A	C	.	.	MAF_USDA=1.639
NC_035091.1	24709011	.	A	T	.	.	MAF_INRAE=3.333;MAF_USDA=20.588
NC_035091.1	24709024	.	C	A	.	.	MAF_INRAE=3.333;MAF_USDA=21.176
NC_035091.1	24709100	.	G	A	.	.	MAF_INRAE=3.333;MAF_USDA=10.588
NC_035091.1	24709132	.	A	G	.	.	MAF_INRAE=3.333;MAF_USDA=20.0
NC_035091.1	24709246	.	G	A	.	.	MAF_INRAE=50.0;MAF_USDA=23.529
NC_035091.1	24709254	.	G	A	.	.	MAF_INRAE=50.0;MAF_USDA=23.529
NC_035091.1	24709297	.	C	T	.	.	MAF_USDA=2.459
NC_035091.1	24709334	.	C	T	.	.	MAF_INRAE=18.333;MAF_USDA=29.412
NC_035091.1	24709341	.	C	T	.	.	MAF_USDA=1.639
NC_035091.1	24709372	.	G	A	.	.	MAF_USDA=3.279
NC_035091.1	24709398	.	G	A	.	.	MAF_USDA=2.459
NC_035091.1	24709450	.	C	T	.	.	MAF_USDA=10.656
NC_035091.1	24709604	.	A	T	.	.	MAF_USDA=1.639
NC_035091.1	24709623	.	A	C	.	.	MAF_USDA=4.098
NC_035091.1	24709627	.	G	T	.	.	MAF_INRAE=50.0;MAF_USDA=44.706
NC_035091.1	24709690	.	T	C	.	.	MAF_INRAE=6.962;MAF_USDA=3.529
NC_035091.1	24709694	.	T	C	.	.	MAF_INRAE=50.0;MAF_USDA=31.765
NC_035091.1	24709735	.	T	C	.	.	MAF_INRAE=22.5;MAF_USDA=30.588
NC_035091.1	24709752	.	G	A	.	.	MAF_USDA=7.059
NC_035091.1	24709887	.	C	G	.	.	MAF_INRAE=49.367;MAF_USDA=32.5
NC_035091.1	24709888	.	A	T	.	.	MAF_USDA=4.167
NC_035091.1	24709948	.	G	C	.	.	MAF_USDA=16.667
NC_035091.1	24709980	.	G	T	.	.	MAF_USDA=4.098
NC_035091.1	24709985	.	T	C	.	.	MAF_INRAE=23.418;MAF_USDA=34.706
NC_035091.1	24710004	.	T	C	.	.	MAF_INRAE=23.418;MAF_USDA=35.294
NC_035091.1	24710025	.	A	G	.	.	MAF_INRAE=23.418;MAF_USDA=35.294
NC_035091.1	24710102	.	C	A	.	.	MAF_INRAE=49.367;MAF_USDA=33.529
NC_035091.1	24710156	.	C	T	.	.	MAF_INRAE=42.105;MAF_USDA=43.75
NC_035091.1	24710166	.	C	T	.	.	MAF_USDA=2.459
NC_035091.1	24710169	.	C	T	.	.	MAF_INRAE=7.595;MAF_USDA=3.529
NC_035091.1	24710200	.	A	C	.	.	MAF_USDA=1.639
NC_035091.1	24710255	.	G	C	.	.	MAF_USDA=28.824
NC_035091.1	24710263	.	A	T	.	.	MAF_USDA=11.475
NC_035091.1	24710282	.	A	C	.	.	MAF_INRAE=1.667;MAF_USDA=4.098
NC_035091.1	24710312	.	G	A	.	.	MAF_INRAE=16.667;MAF_USDA=20.833
NC_035091.1	24710331	.	T	G	.	.	MAF_INRAE=41.667;MAF_USDA=28.235
NC_035091.1	24710348	.	T	C	.	.	MAF_USDA=1.639
NC_035091.1	24710355	.	C	T	.	.	MAF_USDA=9.836
NC_035091.1	24710373	.	T	A	.	.	MAF_INRAE=43.333;MAF_USDA=24.118
NC_035091.1	24710375	.	A	C	.	.	MAF_INRAE=2.632
NC_035091.1	24710423	.	T	C	.	.	MAF_INRAE=1.667
NC_035091.1	24710497	.	C	T	.	.	MAF_INRAE=50.0;MAF_USDA=25.882
NC_035091.1	24710501	.	G	T	.	.	MAF_INRAE=48.333;MAF_USDA=35.294
NC_035091.1	24710527	.	C	A	.	.	MAF_USDA=1.639
NC_035091.1	24710729	.	A	T	.	.	MAF_INRAE=50.0;MAF_USDA=32.941
NC_035091.1	24710917	.	C	T	.	.	MAF_USDA=29.167
NC_035091.1	24710937	.	C	G	.	.	MAF_USDA=2.083
NC_035091.1	24711000	.	G	C	.	.	MAF_USDA=8.824
NC_035091.1	24711107	.	G	A	.	.	MAF_INRAE=26.582;MAF_USDA=34.706
NC_035091.1	24711247	.	T	C	.	.	MAF_INRAE=23.418;MAF_USDA=35.882
NC_035091.1	24711290	.	T	G	.	.	MAF_INRAE=23.418;MAF_USDA=26.786
NC_035091.1	24711311	.	A	G	.	.	MAF_USDA=1.639
NC_035091.1	24711423	.	A	C	.	.	MAF_USDA=2.459
NC_035091.1	24711429	.	T	C	.	.	MAF_INRAE=24.051;MAF_USDA=35.882
NC_035091.1	24711435	.	C	T	.	.	MAF_INRAE=5.263;MAF_USDA=12.5
NC_035091.1	24711477	.	C	A	.	.	MAF_INRAE=50.0;MAF_USDA=25.294
NC_035091.1	24711532	.	C	T	.	.	MAF_USDA=5.738
NC_035091.1	24711568	.	A	T	.	.	MAF_USDA=9.016
NC_035091.1	24711574	.	A	C	.	.	MAF_INRAE=49.367;MAF_USDA=24.118
NC_035091.1	24711721	.	A	G	.	.	MAF_INRAE=24.051;MAF_USDA=12.353
NC_035091.1	24711728	.	G	C	.	.	MAF_USDA=4.118
NC_035091.1	24711736	.	G	A	.	.	MAF_INRAE=47.5;MAF_USDA=22.941
NC_035091.1	24711781	.	T	C	.	.	MAF_INRAE=23.418;MAF_USDA=35.294
NC_035091.1	24711799	.	G	T	.	.	MAF_INRAE=26.582;MAF_USDA=36.471
NC_035091.1	24711874	.	C	A	.	.	MAF_USDA=12.941
NC_035091.1	24711979	.	C	G	.	.	MAF_INRAE=23.418;MAF_USDA=35.882
NC_035091.1	24712014	.	A	T	.	.	MAF_USDA=2.459
NC_035091.1	24712079	.	T	A	.	.	MAF_INRAE=12.5
NC_035091.1	24712111	.	G	A	.	.	MAF_USDA=11.475
NC_035091.1	24712120	.	G	T	.	.	MAF_INRAE=48.333;MAF_USDA=24.118
NC_035091.1	24712139	.	C	A	.	.	MAF_INRAE=48.734;MAF_USDA=39.583
NC_035091.1	24712143	.	G	C	.	.	MAF_INRAE=48.333;MAF_USDA=39.583
NC_035091.1	24712220	.	A	C	.	.	MAF_INRAE=23.418;MAF_USDA=30.952
NC_035091.1	24712222	.	C	A	.	.	MAF_INRAE=27.5;MAF_USDA=30.357
NC_035091.1	24712225	.	G	A	.	.	MAF_INRAE=3.333;MAF_USDA=1.667
NC_035091.1	24712264	.	T	G	.	.	MAF_INRAE=5.263;MAF_USDA=14.583
NC_035091.1	24712271	.	A	T	.	.	MAF_USDA=1.667
NC_035091.1	24712296	.	A	T	.	.	MAF_USDA=2.5
NC_035091.1	24712375	.	A	G	.	.	MAF_USDA=4.167
NC_035091.1	24712382	.	C	A	.	.	MAF_INRAE=23.418;MAF_USDA=31.325
NC_035091.1	24712394	.	A	C	.	.	MAF_USDA=32.53
NC_035091.1	24712395	.	A	C	.	.	MAF_USDA=31.325
NC_035091.1	24712396	.	G	A	.	.	MAF_USDA=30.723
NC_035091.1	24712407	.	C	T	.	.	MAF_USDA=1.695
NC_035091.1	24712417	.	C	G	.	.	MAF_INRAE=24.051;MAF_USDA=29.167
NC_035091.1	24712435	.	C	T	.	.	MAF_USDA=1.667
NC_035091.1	24712466	.	C	A	.	.	MAF_USDA=1.667
NC_035091.1	24712484	.	G	A	.	.	MAF_INRAE=5.063;MAF_USDA=12.5
NC_035091.1	24712485	.	C	A	.	.	MAF_INRAE=3.333;MAF_USDA=12.5
NC_035091.1	24712590	.	C	T	.	.	MAF_INRAE=17.722;MAF_USDA=9.524
NC_035091.1	24712606	.	A	T	.	.	MAF_INRAE=23.418;MAF_USDA=30.357
NC_035091.1	24712615	.	C	T	.	.	MAF_INRAE=23.418;MAF_USDA=29.762
NC_035091.1	24712633	.	G	A	.	.	MAF_INRAE=50.0;MAF_USDA=27.381
NC_035091.1	24712638	.	G	T	.	.	MAF_USDA=10.417
NC_035091.1	24712651	.	G	A	.	.	MAF_INRAE=23.418;MAF_USDA=30.952
NC_035091.1	24712899	.	T	C	.	.	MAF_USDA=1.667
NC_035091.1	24712914	.	C	T	.	.	MAF_USDA=2.5
NC_035091.1	24712954	.	T	A	.	.	MAF_INRAE=25.949;MAF_USDA=33.333
NC_035091.1	24712995	.	C	T	.	.	MAF_USDA=1.667
NC_035091.1	24713007	.	C	T	.	.	MAF_INRAE=49.367;MAF_USDA=27.381
NC_035091.1	24713015	.	A	G	.	.	MAF_INRAE=23.418;MAF_USDA=29.762
NC_035091.1	24713068	.	A	G	.	.	MAF_INRAE=26.582;MAF_USDA=33.333
NC_035091.1	24713090	.	G	A	.	.	MAF_USDA=1.667
NC_035091.1	24713106	.	G	A	.	.	MAF_USDA=1.667
NC_035091.1	24713200	.	A	T	.	.	MAF_INRAE=24.051;MAF_USDA=30.952
NC_035091.1	24713210	.	C	T	.	.	MAF_INRAE=24.051;MAF_USDA=30.952
NC_035091.1	24713228	.	G	C	.	.	MAF_INRAE=24.051;MAF_USDA=31.548
NC_035091.1	24713233	.	A	C	.	.	MAF_INRAE=24.051;MAF_USDA=33.333
NC_035091.1	24713263	.	C	G	.	.	MAF_INRAE=23.418;MAF_USDA=30.357
NC_035091.1	24713275	.	T	A	.	.	MAF_USDA=6.25
NC_035091.1	24713295	.	C	A	.	.	MAF_INRAE=23.418;MAF_USDA=30.357
NC_035091.1	24713317	.	G	T	.	.	MAF_INRAE=48.101;MAF_USDA=43.452
NC_035091.1	24713321	.	G	T	.	.	MAF_INRAE=27.5;MAF_USDA=30.357
NC_035091.1	24713323	.	T	A	.	.	MAF_INRAE=17.5;MAF_USDA=24.405
NC_035091.1	24713337	.	G	T	.	.	MAF_INRAE=23.418;MAF_USDA=40.476
NC_035091.1	24713346	.	A	T	.	.	MAF_INRAE=23.418;MAF_USDA=30.357
NC_035091.1	24713363	.	T	G	.	.	MAF_USDA=33.133
NC_035091.1	24713364	.	A	G	.	.	MAF_USDA=31.325
NC_035091.1	24713365	.	G	A	.	.	MAF_USDA=33.133
NC_035091.1	24713377	.	C	T	.	.	MAF_USDA=30.723
NC_035091.1	24713378	.	T	C	.	.	MAF_USDA=31.325
NC_035091.1	24713379	.	A	C	.	.	MAF_USDA=40.361
NC_035091.1	24713385	.	C	T	.	.	MAF_INRAE=27.5;MAF_USDA=30.723
NC_035091.1	24713399	.	C	T	.	.	MAF_INRAE=23.418;MAF_USDA=29.762
NC_035091.1	24713416	.	A	G	.	.	MAF_INRAE=23.418
NC_035091.1	24713427	.	G	A	.	.	MAF_INRAE=23.418;MAF_USDA=30.952
NC_035091.1	24713429	.	C	T	.	.	MAF_INRAE=27.5;MAF_USDA=29.762
NC_035091.1	24713432	.	CA	CG	.	.	MAF_USDA=31.25
NC_035091.1	24713433	.	A	G	.	.	MAF_INRAE=27.5;MAF_USDA=32.5
NC_035091.1	24713476	.	C	A	.	.	MAF_INRAE=10.526
NC_035091.1	24713500	.	C	A	.	.	MAF_INRAE=24.684
NC_035091.1	24713515	.	T	C	.	.	MAF_INRAE=24.684;MAF_USDA=41.176
NC_035091.1	24713560	.	T	C	.	.	MAF_INRAE=30.0;MAF_USDA=39.881
NC_035091.1	24713580	.	G	T	.	.	MAF_INRAE=30.0;MAF_USDA=41.071
NC_035091.1	24713587	.	G	C	.	.	MAF_INRAE=30.0;MAF_USDA=41.667
NC_035091.1	24713592	.	C	A	.	.	MAF_INRAE=30.0;MAF_USDA=40.476
NC_035091.1	24713594	.	G	A	.	.	MAF_INRAE=32.5;MAF_USDA=41.667
NC_035091.1	24713612	.	G	A	.	.	MAF_INRAE=15.0;MAF_USDA=15.476
NC_035091.1	24713616	.	A	G	.	.	MAF_USDA=41.071
NC_035091.1	24713620	.	G	A	.	.	MAF_INRAE=34.167;MAF_USDA=40.476
NC_035091.1	24713625	.	A	G	.	.	MAF_INRAE=35.833;MAF_USDA=33.333
NC_035091.1	24713626	.	C	T	.	.	MAF_USDA=1.667
NC_035091.1	24713627	.	T	G	.	.	MAF_INRAE=35.833;MAF_USDA=42.262
NC_035091.1	24713697	.	T	A	.	.	MAF_USDA=2.083
NC_035091.1	24713702	.	G	T	.	.	MAF_INRAE=18.333;MAF_USDA=33.929
NC_035091.1	24713711	.	A	G	.	.	MAF_INRAE=35.0
NC_035091.1	24713714	.	A	T	.	.	MAF_INRAE=35.0
NC_035091.1	24713747	.	A	G	.	.	MAF_USDA=7.143
NC_035091.1	24713763	.	G	T	.	.	MAF_USDA=4.167
NC_035091.1	24713791	.	G	T	.	.	MAF_USDA=31.25
NC_035091.1	24713799	.	C	G	.	.	MAF_USDA=8.929
NC_035091.1	24713858	.	T	C	.	.	MAF_INRAE=29.167;MAF_USDA=33.735
NC_035091.1	24713899	.	T	C	.	.	MAF_INRAE=1.667
NC_035091.1	24713914	.	T	C	.	.	MAF_INRAE=20.833;MAF_USDA=17.857
NC_035091.1	24713917	.	A	G	.	.	MAF_INRAE=3.333
NC_035091.1	24713961	.	C	T	.	.	MAF_INRAE=45.833;MAF_USDA=27.083
NC_035091.1	24714041	.	TCTCTGCTCTGC	TCTCTGCTCTGT	.	.	MAF_USDA=31.25
NC_035091.1	24714052	.	C	T	.	.	MAF_INRAE=10.526
NC_035091.1	24714193	.	A	G	.	.	MAF_INRAE=13.158
NC_035091.1	24714218	.	A	G	.	.	MAF_INRAE=14.557;MAF_USDA=20.455
NC_035091.1	24714220	.	G	T	.	.	MAF_INRAE=5.833
NC_035091.1	24714253	.	T	G	.	.	MAF_INRAE=5.0
NC_035091.1	24714255	.	C	T	.	.	MAF_INRAE=5.0
NC_035091.1	24714259	.	T	A	.	.	MAF_INRAE=23.418
NC_035091.1	24714261	.	G	A	.	.	MAF_INRAE=15.833;MAF_USDA=21.951
NC_035091.1	24714272	.	T	C	.	.	MAF_USDA=14.655
NC_035091.1	24714274	.	T	C	.	.	MAF_INRAE=5.0
NC_035091.1	24714281	.	C	G	.	.	MAF_INRAE=5.0
NC_035091.1	24714282	.	T	A	.	.	MAF_INRAE=5.0
NC_035091.1	24714284	.	A	G	.	.	MAF_INRAE=5.0
NC_035091.1	24714286	.	A	T	.	.	MAF_INRAE=26.582
NC_035091.1	24714296	.	A	G	.	.	MAF_INRAE=26.582
NC_035091.1	24714303	.	G	A	.	.	MAF_INRAE=18.333
NC_035091.1	24714305	.	A	C	.	.	MAF_INRAE=5.833
NC_035091.1	24714308	.	G	A	.	.	MAF_INRAE=18.333
NC_035091.1	24714313	.	T	G	.	.	MAF_INRAE=18.333;MAF_USDA=20.455
NC_035091.1	24714314	.	T	C	.	.	MAF_INRAE=18.333
NC_035091.1	24714319	.	G	A	.	.	MAF_INRAE=18.333;MAF_USDA=23.913
NC_035091.1	24714320	.	C	T	.	.	MAF_INRAE=18.333
NC_035091.1	24714361	.	T	G	.	.	MAF_INRAE=25.316;MAF_USDA=26.087
NC_035091.1	24714362	.	C	A	.	.	MAF_INRAE=50.0;MAF_USDA=45.652
NC_035091.1	24714366	.	G	A	.	.	MAF_INRAE=25.316
NC_035091.1	24714369	.	A	G	.	.	MAF_INRAE=18.333
NC_035091.1	24714378	.	A	C	.	.	MAF_INRAE=17.5
NC_035091.1	24714379	.	G	C	.	.	MAF_INRAE=5.833
NC_035091.1	24714402	.	A	T	.	.	MAF_INRAE=1.667
NC_035091.1	24714403	.	C	T	.	.	MAF_INRAE=5.833
NC_035091.1	24714457	.	C	T	.	.	MAF_INRAE=31.646
NC_035091.1	24714460	.	G	A	.	.	MAF_INRAE=6.962;MAF_USDA=13.043
NC_035091.1	24714463	.	T	C	.	.	MAF_INRAE=14.167;MAF_USDA=20.833
NC_035091.1	24714480	.	G	A	.	.	MAF_INRAE=32.278;MAF_USDA=14.286
NC_035091.1	24714508	.	C	G	.	.	MAF_INRAE=41.772
NC_035091.1	24714546	.	A	T	.	.	MAF_INRAE=47.5
NC_035091.1	24714551	.	G	T	.	.	MAF_USDA=34.756
NC_035091.1	24714566	.	C	A	.	.	MAF_INRAE=45.0
NC_035091.1	24714628	.	T	A	.	.	MAF_INRAE=36.842
NC_035091.1	24714643	.	C	G	.	.	MAF_INRAE=40.506
NC_035091.1	24714646	.	C	T	.	.	MAF_INRAE=41.667
NC_035091.1	24714648	.	G	A	.	.	MAF_INRAE=41.667
NC_035091.1	24714660	.	C	G	.	.	MAF_INRAE=28.481
NC_035091.1	24714674	.	T	G	.	.	MAF_INRAE=2.5
NC_035091.1	24714681	.	C	T	.	.	MAF_INRAE=41.139
NC_035091.1	24714700	.	T	G	.	.	MAF_USDA=3.614
NC_035091.1	24714755	.	G	A	.	.	MAF_INRAE=10.0
NC_035091.1	24714814	.	T	C	.	.	MAF_INRAE=31.646
NC_035091.1	24714822	.	C	T	.	.	MAF_INRAE=2.5
NC_035091.1	24714873	.	C	T	.	.	MAF_INRAE=40.506
NC_035091.1	24714955	.	T	C	.	.	MAF_INRAE=3.333
NC_035091.1	24714981	.	G	A	.	.	MAF_INRAE=32.5
NC_035091.1	24714983	.	T	A	.	.	MAF_INRAE=20.833;MAF_USDA=25.0
NC_035091.1	24714985	.	A	G	.	.	MAF_USDA=2.5
NC_035091.1	24714988	.	G	C	.	.	MAF_INRAE=32.5
NC_035091.1	24714998	.	A	G	.	.	MAF_INRAE=32.5
NC_035091.1	24715018	.	T	C	.	.	MAF_USDA=2.5
NC_035091.1	24715033	.	A	T	.	.	MAF_INRAE=45.833
NC_035091.1	24715107	.	T	G	.	.	MAF_INRAE=44.167
NC_035091.1	24715117	.	A	G	.	.	MAF_INRAE=39.873
NC_035091.1	24715206	.	T	C	.	.	MAF_INRAE=45.0
NC_035091.1	24715251	.	C	A	.	.	MAF_INRAE=16.456;MAF_USDA=11.446
NC_035091.1	24715260	.	C	T	.	.	MAF_INRAE=5.833
NC_035091.1	24715296	.	A	G	.	.	MAF_INRAE=36.076;MAF_USDA=48.795
NC_035091.1	24715298	.	A	T	.	.	MAF_INRAE=40.833;MAF_USDA=48.795
NC_035091.1	24715301	.	C	A	.	.	MAF_INRAE=40.833;MAF_USDA=48.193
NC_035091.1	24715302	.	A	G	.	.	MAF_INRAE=38.333;MAF_USDA=12.048
NC_035091.1	24715346	.	T	A	.	.	MAF_INRAE=6.962;MAF_USDA=4.217
NC_035091.1	24715360	.	T	A	.	.	MAF_INRAE=46.667;MAF_USDA=50.0
NC_035091.1	24715439	.	C	T	.	.	MAF_INRAE=2.5
NC_035091.1	24715467	.	T	C	.	.	MAF_INRAE=17.089;MAF_USDA=12.048
NC_035091.1	24715509	.	C	T	.	.	MAF_INRAE=45.833
NC_035091.1	24715522	.	T	A	.	.	MAF_INRAE=5.063
NC_035091.1	24715576	.	A	T	.	.	MAF_INRAE=11.667
NC_035091.1	24715612	.	G	T	.	.	MAF_INRAE=15.789
NC_035091.1	24715635	.	C	T	.	.	MAF_INRAE=41.772
NC_035091.1	24715664	.	G	A	.	.	MAF_INRAE=36.842
NC_035091.1	24715699	.	C	A	.	.	MAF_INRAE=36.842
NC_035091.1	24715711	.	T	G	.	.	MAF_INRAE=36.842
NC_035091.1	24715724	.	C	G	.	.	MAF_INRAE=36.842
NC_035091.1	24715760	.	C	T	.	.	MAF_INRAE=41.772
NC_035091.1	24715765	.	A	G	.	.	MAF_INRAE=22.785
NC_035091.1	24715774	.	T	A	.	.	MAF_INRAE=40.506
NC_035091.1	24715819	.	T	G	.	.	MAF_INRAE=39.873
NC_035091.1	24715830	.	C	A	.	.	MAF_INRAE=39.873
NC_035091.1	24715917	.	G	A	.	.	MAF_INRAE=34.81
NC_035091.1	24715923	.	A	G	.	.	MAF_INRAE=39.873
NC_035091.1	24715984	.	C	A	.	.	MAF_USDA=4.348
NC_035091.1	24716030	.	G	T	.	.	MAF_USDA=13.043
NC_035091.1	24716055	.	A	G	.	.	MAF_INRAE=2.5
NC_035091.1	24716096	.	G	A	.	.	MAF_INRAE=36.076;MAF_USDA=32.738
NC_035091.1	24716183	.	T	C	.	.	MAF_INRAE=38.333
NC_035091.1	24716199	.	G	A	.	.	MAF_INRAE=46.203
NC_035091.1	24716263	.	G	A	.	.	MAF_INRAE=29.114
NC_035091.1	24716337	.	T	C	.	.	MAF_INRAE=23.333
NC_035091.1	24716426	.	G	T	.	.	MAF_INRAE=32.278;MAF_USDA=2.083
NC_035091.1	24716530	.	C	A	.	.	MAF_INRAE=21.667
NC_035091.1	24716540	.	C	A	.	.	MAF_INRAE=21.667
NC_035091.1	24716552	.	T	C	.	.	MAF_INRAE=21.667
NC_035091.1	24716647	.	T	G	.	.	MAF_INRAE=13.333
NC_035091.1	24716685	.	T	A	.	.	MAF_INRAE=34.177
NC_035091.1	24716687	.	G	C	.	.	MAF_INRAE=13.333
NC_035091.1	24716694	.	G	A	.	.	MAF_INRAE=5.263;MAF_USDA=10.87
NC_035091.1	24716703	.	G	T	.	.	MAF_USDA=1.667
NC_035091.1	24716714	.	C	T	.	.	MAF_INRAE=12.5
NC_035091.1	24716745	.	T	C	.	.	MAF_INRAE=12.5
NC_035091.1	24716747	.	A	G	.	.	MAF_INRAE=14.167;MAF_USDA=13.043
NC_035091.1	24716754	.	C	T	.	.	MAF_INRAE=2.5
NC_035091.1	24716838	.	A	G	.	.	MAF_INRAE=15.833;MAF_USDA=31.325
NC_035091.1	24716853	.	A	G	.	.	MAF_INRAE=35.443
NC_035091.1	24716859	.	G	A	.	.	MAF_USDA=3.012
NC_035091.1	24716922	.	T	C	.	.	MAF_INRAE=2.5
NC_035091.1	24716932	.	A	G	.	.	MAF_INRAE=48.333
NC_035091.1	24716933	.	A	T	.	.	MAF_INRAE=2.5
NC_035091.1	24716955	.	C	T	.	.	MAF_USDA=13.043
NC_035091.1	24716974	.	G	T	.	.	MAF_USDA=3.012
NC_035091.1	24717091	.	C	A	.	.	MAF_INRAE=2.5
NC_035091.1	24717147	.	C	A	.	.	MAF_INRAE=34.81
NC_035091.1	24717154	.	C	A	.	.	MAF_INRAE=34.81
NC_035091.1	24717179	.	A	G	.	.	MAF_INRAE=5.063;MAF_USDA=10.87
NC_035091.1	24717180	.	C	T	.	.	MAF_INRAE=33.544
NC_035091.1	24717204	.	T	C	.	.	MAF_INRAE=34.177
NC_035091.1	24717205	.	A	C	.	.	MAF_INRAE=26.667
NC_035091.1	24717213	.	C	T	.	.	MAF_INRAE=15.833;MAF_USDA=30.12
NC_035091.1	24717225	.	T	G	.	.	MAF_INRAE=15.833
NC_035091.1	24717244	.	C	T	.	.	MAF_INRAE=20.886
NC_035091.1	24717258	.	A	G	.	.	MAF_USDA=2.5
NC_035091.1	24717271	.	C	G	.	.	MAF_INRAE=34.177
NC_035091.1	24717339	.	T	C	.	.	MAF_INRAE=2.5
NC_035091.1	24717364	.	C	T	.	.	MAF_INRAE=13.333
NC_035091.1	24717367	.	A	T	.	.	MAF_INRAE=13.333
NC_035091.1	24717368	.	A	T	.	.	MAF_INRAE=13.333
NC_035091.1	24717370	.	A	G	.	.	MAF_INRAE=13.333
NC_035091.1	24717381	.	A	T	.	.	MAF_INRAE=13.333
NC_035091.1	24717391	.	T	A	.	.	MAF_INRAE=8.333
NC_035091.1	24717396	.	G	T	.	.	MAF_INRAE=34.177
NC_035091.1	24717440	.	T	A	.	.	MAF_INRAE=8.333
NC_035091.1	24717471	.	G	A	.	.	MAF_INRAE=6.667
NC_035091.1	24717484	.	C	A	.	.	MAF_INRAE=6.667
NC_035091.1	24717528	.	G	A	.	.	MAF_INRAE=13.333
NC_035091.1	24717531	.	G	A	.	.	MAF_INRAE=39.167
NC_035091.1	24717550	.	A	C	.	.	MAF_INRAE=7.5
NC_035091.1	24717552	.	G	C	.	.	MAF_INRAE=6.667
NC_035091.1	24717554	.	A	T	.	.	MAF_INRAE=5.833
NC_035091.1	24717555	.	A	T	.	.	MAF_INRAE=17.089;MAF_USDA=4.762
NC_035091.1	24717564	.	C	T	.	.	MAF_INRAE=5.833
NC_035091.1	24717569	.	A	C	.	.	MAF_INRAE=2.5
NC_035091.1	24717589	.	T	C	.	.	MAF_USDA=1.667
NC_035091.1	24717596	.	C	A	.	.	MAF_INRAE=2.5
NC_035091.1	24717606	.	A	C	.	.	MAF_INRAE=6.962;MAF_USDA=4.167
NC_035091.1	24717624	.	A	C	.	.	MAF_INRAE=2.5
NC_035091.1	24717631	.	C	A	.	.	MAF_INRAE=2.5
NC_035091.1	24717634	.	G	A	.	.	MAF_INRAE=2.5
NC_035091.1	24717639	.	C	A	.	.	MAF_INRAE=2.5
NC_035091.1	24717737	.	A	C	.	.	MAF_INRAE=5.263;MAF_USDA=9.524
NC_035091.1	24717761	.	C	A	.	.	MAF_INRAE=3.333
NC_035091.1	24717832	.	G	C	.	.	MAF_INRAE=2.5
NC_035091.1	24717842	.	T	C	.	.	MAF_INRAE=5.263;MAF_USDA=8.333
NC_035091.1	24717901	.	C	T	.	.	MAF_USDA=23.214
NC_035091.1	24718028	.	TA	TT	.	.	MAF_USDA=26.087
NC_035091.1	24718838	.	C	A	.	.	MAF_INRAE=43.671
NC_035091.1	24718884	.	T	G	.	.	MAF_INRAE=5.833;MAF_USDA=9.524
NC_035091.1	24719385	.	C	A	.	.	MAF_INRAE=2.5
NC_035091.1	24719396	.	C	T	.	.	MAF_INRAE=26.667;MAF_USDA=19.048
NC_035091.1	24719458	.	C	A	.	.	MAF_USDA=9.167
NC_035091.1	24719493	.	C	T	.	.	MAF_USDA=6.25
NC_035091.1	24719521	.	G	A	.	.	MAF_INRAE=21.519;MAF_USDA=25.0
NC_035091.1	24719587	.	T	C	.	.	MAF_USDA=1.667
NC_035091.1	24719617	.	T	C	.	.	MAF_INRAE=9.167;MAF_USDA=1.667
NC_035091.1	24719626	.	G	T	.	.	MAF_INRAE=6.962;MAF_USDA=5.357
NC_035091.1	24719715	.	G	T	.	.	MAF_INRAE=2.5
NC_035091.1	24719846	.	C	A	.	.	MAF_INRAE=21.519;MAF_USDA=25.595
NC_035091.1	24719995	.	C	T	.	.	MAF_INRAE=24.167
NC_035091.1	24720049	.	C	T	.	.	MAF_USDA=10.417
NC_035091.1	24720092	.	T	G	.	.	MAF_INRAE=36.667
NC_035091.1	24720136	.	A	G	.	.	MAF_INRAE=23.333
NC_035091.1	24720195	.	G	T	.	.	MAF_INRAE=20.0
NC_035091.1	24720196	.	G	T	.	.	MAF_INRAE=18.333
NC_035091.1	24720198	.	C	T	.	.	MAF_INRAE=5.0
NC_035091.1	24720204	.	G	A	.	.	MAF_INRAE=6.667
NC_035091.1	24720217	.	C	T	.	.	MAF_INRAE=14.167
NC_035091.1	24720224	.	C	G	.	.	MAF_INRAE=3.333
NC_035091.1	24720225	.	T	A	.	.	MAF_INRAE=3.333
NC_035091.1	24720227	.	A	G	.	.	MAF_INRAE=3.333
NC_035091.1	24720229	.	A	T	.	.	MAF_INRAE=13.333
NC_035091.1	24720239	.	A	G	.	.	MAF_INRAE=13.333
NC_035091.1	24720249	.	C	G	.	.	MAF_INRAE=14.167
NC_035091.1	24720251	.	G	A	.	.	MAF_INRAE=13.333
NC_035091.1	24720253	.	T	C	.	.	MAF_INRAE=14.167
NC_035091.1	24720256	.	T	G	.	.	MAF_INRAE=13.333
NC_035091.1	24720257	.	T	C	.	.	MAF_INRAE=14.167
NC_035091.1	24720266	.	C	T	.	.	MAF_INRAE=13.333
NC_035091.1	24720272	.	C	T	.	.	MAF_INRAE=12.5
NC_035091.1	24720312	.	A	G	.	.	MAF_INRAE=10.833
NC_035091.1	24720339	.	A	G	.	.	MAF_INRAE=11.667
NC_035091.1	24720367	.	C	G	.	.	MAF_USDA=1.667
NC_035091.1	24720400	.	C	T	.	.	MAF_INRAE=2.5
NC_035091.1	24720406	.	C	T	.	.	MAF_INRAE=2.5
NC_035091.1	24720423	.	G	A	.	.	MAF_INRAE=5.0
NC_035091.1	24720443	.	C	T	.	.	MAF_INRAE=2.5
NC_035091.1	24720444	.	C	A	.	.	MAF_USDA=10.417
NC_035091.1	24720451	.	C	G	.	.	MAF_INRAE=16.667
NC_035091.1	24720489	.	A	T	.	.	MAF_INRAE=10.833
NC_035091.1	24720494	.	G	T	.	.	MAF_INRAE=7.5
NC_035091.1	24720498	.	G	T	.	.	MAF_INRAE=7.5
NC_035091.1	24720512	.	G	T	.	.	MAF_INRAE=13.333
NC_035091.1	24720520	.	T	A	.	.	MAF_INRAE=11.667
NC_035091.1	24720553	.	A	G	.	.	MAF_INRAE=3.333
NC_035091.1	24720554	.	T	G	.	.	MAF_INRAE=4.167
NC_035091.1	24720596	.	T	G	.	.	MAF_USDA=7.5
NC_035091.1	24720606	.	A	C	.	.	MAF_USDA=10.417
NC_035091.1	24720625	.	G	A	.	.	MAF_INRAE=17.089;MAF_USDA=21.429
NC_035091.1	24720936	.	T	A	.	.	MAF_USDA=6.25
NC_035091.1	24721045	.	T	C	.	.	MAF_INRAE=2.5
NC_035091.1	24721082	.	G	T	.	.	MAF_USDA=3.333
NC_035091.1	24721316	.	C	T	.	.	MAF_INRAE=17.089;MAF_USDA=7.143
NC_035091.1	24721381	.	C	T	.	.	MAF_INRAE=36.076;MAF_USDA=14.286
NC_035091.1	24721492	.	G	T	.	.	MAF_INRAE=3.333
NC_035091.1	24721493	.	A	T	.	.	MAF_INRAE=3.333
NC_035091.1	24721513	.	G	A	.	.	MAF_USDA=7.738
NC_035091.1	24721544	.	G	A	.	.	MAF_INRAE=26.667
NC_035091.1	24721554	.	G	A	.	.	MAF_USDA=1.667
NC_035091.1	24721591	.	T	G	.	.	MAF_INRAE=47.5
NC_035091.1	24721594	.	T	C	.	.	MAF_INRAE=47.5
NC_035091.1	24721604	.	C	G	.	.	MAF_INRAE=20.833;MAF_USDA=6.25
NC_035091.1	24721606	.	A	G	.	.	MAF_INRAE=5.833
NC_035091.1	24721611	.	C	G	.	.	MAF_INRAE=2.5
NC_035091.1	24721640	.	C	T	.	.	MAF_INRAE=48.333
NC_035091.1	24721658	.	G	C	.	.	MAF_USDA=4.167
NC_035091.1	24721668	.	C	T	.	.	MAF_INRAE=5.833;MAF_USDA=10.833
NC_035091.1	24721671	.	T	C	.	.	MAF_INRAE=50.0
NC_035091.1	24721804	.	A	T	.	.	MAF_INRAE=2.5
NC_035091.1	24722037	.	G	C	.	.	MAF_INRAE=37.342;MAF_USDA=14.881
NC_035091.1	24722051	.	T	C	.	.	MAF_INRAE=15.0;MAF_USDA=5.0
NC_035091.1	24722172	.	G	C	.	.	MAF_INRAE=2.5
NC_035091.1	24722189	.	G	T	.	.	MAF_USDA=5.357
NC_035091.1	24722206	.	G	C	.	.	MAF_INRAE=15.823;MAF_USDA=26.19
NC_035091.1	24722280	.	G	C	.	.	MAF_USDA=1.639
NC_035091.1	24722282	.	G	A	.	.	MAF_INRAE=18.354;MAF_USDA=4.098
NC_035091.1	24722318	.	C	T	.	.	MAF_USDA=6.471
NC_035091.1	24722406	.	G	T	.	.	MAF_INRAE=17.5
NC_035091.1	24722485	.	A	G	.	.	MAF_INRAE=24.684
NC_035091.1	24722503	.	C	T	.	.	MAF_INRAE=24.684
NC_035091.1	24722532	.	G	A	.	.	MAF_USDA=2.381
NC_035091.1	24722541	.	C	G	.	.	MAF_INRAE=5.833
NC_035091.1	24722635	.	C	G	.	.	MAF_USDA=5.357
NC_035091.1	24722657	.	C	T	.	.	MAF_INRAE=16.456;MAF_USDA=6.548
NC_035091.1	24722678	.	A	G	.	.	MAF_USDA=5.357
NC_035091.1	24722692	.	A	G	.	.	MAF_USDA=1.667
NC_035091.1	24722710	.	G	A	.	.	MAF_INRAE=36.709;MAF_USDA=10.417
NC_035091.1	24722759	.	G	A	.	.	MAF_INRAE=10.833
NC_035091.1	24722771	.	A	C	.	.	MAF_INRAE=24.684
NC_035091.1	24722791	.	G	T	.	.	MAF_INRAE=15.0
NC_035091.1	24722856	.	C	A	.	.	MAF_INRAE=20.253;MAF_USDA=3.333
NC_035091.1	24722967	.	C	A	.	.	MAF_INRAE=24.051
NC_035091.1	24722983	.	G	A	.	.	MAF_INRAE=20.253;MAF_USDA=8.333
NC_035091.1	24723035	.	A	C	.	.	MAF_INRAE=10.0
NC_035091.1	24723045	.	A	C	.	.	MAF_INRAE=5.833
NC_035091.1	24723111	.	T	G	.	.	MAF_INRAE=5.833
NC_035091.1	24723154	.	G	A	.	.	MAF_USDA=3.333
NC_035091.1	24723216	.	G	A	.	.	MAF_INRAE=17.5
NC_035091.1	24723225	.	A	T	.	.	MAF_INRAE=36.076;MAF_USDA=14.286
NC_035091.1	24723285	.	C	A	.	.	MAF_INRAE=5.833
NC_035091.1	24723314	.	A	T	.	.	MAF_INRAE=17.5
NC_035091.1	24723344	.	C	G	.	.	MAF_USDA=4.167
NC_035091.1	24723421	.	A	G	.	.	MAF_INRAE=15.823;MAF_USDA=25.0
NC_035091.1	24723440	.	C	A	.	.	MAF_USDA=4.167
NC_035091.1	24723476	.	C	T	.	.	MAF_INRAE=11.667
NC_035091.1	24723498	.	T	C	.	.	MAF_INRAE=20.886;MAF_USDA=3.333
NC_035091.1	24723513	.	T	G	.	.	MAF_INRAE=5.0;MAF_USDA=6.25
NC_035091.1	24723554	.	G	T	.	.	MAF_INRAE=12.5;MAF_USDA=2.5
NC_035091.1	24723566	.	A	G	.	.	MAF_INRAE=12.5
NC_035091.1	24723591	.	C	A	.	.	MAF_INRAE=12.5;MAF_USDA=2.5
NC_035091.1	24723746	.	T	G	.	.	MAF_INRAE=3.333
NC_035091.1	24723760	.	G	T	.	.	MAF_INRAE=11.667
NC_035091.1	24723883	.	T	C	.	.	MAF_INRAE=11.667
NC_035091.1	24723894	.	T	A	.	.	MAF_INRAE=7.5
NC_035091.1	24723902	.	G	T	.	.	MAF_INRAE=5.833
NC_035091.1	24723949	.	C	T	.	.	MAF_INRAE=5.833
NC_035091.1	24723952	.	G	A	.	.	MAF_INRAE=5.833
NC_035091.1	24724008	.	C	T	.	.	MAF_INRAE=5.0
NC_035091.1	24724012	.	C	A	.	.	MAF_INRAE=5.263;MAF_USDA=4.762
NC_035091.1	24724018	.	A	G	.	.	MAF_USDA=1.667
NC_035091.1	24724040	.	C	G	.	.	MAF_USDA=10.417
NC_035091.1	24724087	.	C	A	.	.	MAF_INRAE=5.0
NC_035091.1	24724150	.	G	T	.	.	MAF_INRAE=5.833
NC_035091.1	24724198	.	G	A	.	.	MAF_INRAE=11.667;MAF_USDA=1.667
NC_035091.1	24724199	.	C	T	.	.	MAF_USDA=10.417
NC_035091.1	24724265	.	C	T	.	.	MAF_INRAE=4.167
NC_035091.1	24724267	.	G	A	.	.	MAF_INRAE=6.329;MAF_USDA=4.167
NC_035091.1	24724281	.	A	T	.	.	MAF_USDA=2.5
NC_035091.1	24724283	.	G	C	.	.	MAF_INRAE=5.833
NC_035091.1	24724285	.	G	A	.	.	MAF_INRAE=5.833
NC_035091.1	24724288	.	A	C	.	.	MAF_INRAE=5.833
NC_035091.1	24724330	.	A	T	.	.	MAF_INRAE=1.667;MAF_USDA=6.25
NC_035091.1	24724392	.	T	G	.	.	MAF_INRAE=18.987;MAF_USDA=29.762
NC_035091.1	24724403	.	A	C	.	.	MAF_INRAE=5.833
NC_035091.1	24724406	.	G	T	.	.	MAF_USDA=2.083
NC_035091.1	24724417	.	G	C	.	.	MAF_INRAE=5.833
NC_035091.1	24724425	.	C	A	.	.	MAF_INRAE=6.962;MAF_USDA=5.357
NC_035091.1	24724427	.	A	G	.	.	MAF_INRAE=5.833
NC_035091.1	24724432	.	T	A	.	.	MAF_INRAE=5.833
NC_035091.1	24724435	.	A	C	.	.	MAF_INRAE=16.667
NC_035091.1	24724441	.	T	G	.	.	MAF_INRAE=5.833
NC_035091.1	24724471	.	T	A	.	.	MAF_INRAE=11.667;MAF_USDA=2.5
NC_035091.1	24724478	.	T	A	.	.	MAF_INRAE=5.833
NC_035091.1	24724530	.	G	A	.	.	MAF_INRAE=5.833
NC_035091.1	24724550	.	A	T	.	.	MAF_INRAE=16.667
NC_035091.1	24724635	.	T	C	.	.	MAF_INRAE=5.833
NC_035091.1	24724665	.	A	T	.	.	MAF_INRAE=15.0
NC_035091.1	24724667	.	C	A	.	.	MAF_INRAE=5.0
NC_035091.1	24724668	.	G	A	.	.	MAF_INRAE=11.667;MAF_USDA=2.5
NC_035091.1	24724695	.	G	A	.	.	MAF_INRAE=15.0
NC_035091.1	24724699	.	G	T	.	.	MAF_INRAE=15.0
NC_035091.1	24724736	.	C	T	.	.	MAF_INRAE=2.5
NC_035091.1	24724738	.	G	A	.	.	MAF_USDA=1.667
NC_035091.1	24724774	.	T	A	.	.	MAF_INRAE=27.5
NC_035091.1	24724786	.	A	G	.	.	MAF_INRAE=15.833
NC_035091.1	24724789	.	A	T	.	.	MAF_INRAE=15.833
NC_035091.1	24724831	.	C	A	.	.	MAF_INRAE=11.667;MAF_USDA=2.5
NC_035091.1	24724854	.	C	A	.	.	MAF_INRAE=9.167;MAF_USDA=2.5
NC_035091.1	24724863	.	C	T	.	.	MAF_INRAE=11.667
NC_035091.1	24724864	.	G	T	.	.	MAF_INRAE=6.667
NC_035091.1	24724866	.	A	G	.	.	MAF_INRAE=11.667
NC_035091.1	24724885	.	G	A	.	.	MAF_INRAE=6.667;MAF_USDA=8.333
NC_035091.1	24724933	.	C	T	.	.	MAF_INRAE=24.051
NC_035091.1	24724977	.	G	C	.	.	MAF_INRAE=6.329
NC_035091.1	24724978	.	T	C	.	.	MAF_INRAE=9.167
NC_035091.1	24724992	.	C	A	.	.	MAF_INRAE=48.734
NC_035091.1	24724993	.	C	T	.	.	MAF_INRAE=16.667
NC_035091.1	24724996	.	A	G	.	.	MAF_INRAE=11.667;MAF_USDA=2.5
NC_035091.1	24725078	.	G	A	.	.	MAF_INRAE=49.367;MAF_USDA=33.333
NC_035091.1	24725131	.	C	T	.	.	MAF_INRAE=49.367
NC_035091.1	24725171	.	T	C	.	.	MAF_INRAE=3.333
NC_035091.1	24725193	.	A	C	.	.	MAF_INRAE=3.333
NC_035091.1	24725228	.	T	G	.	.	MAF_INRAE=1.667
NC_035091.1	24725244	.	A	C	.	.	MAF_USDA=1.667
NC_035091.1	24725314	.	C	G	.	.	MAF_INRAE=13.291
NC_035091.1	24725403	.	A	T	.	.	MAF_INRAE=18.354;MAF_USDA=3.333
NC_035091.1	24725421	.	C	A	.	.	MAF_INRAE=5.696;MAF_USDA=2.976
NC_035091.1	24725495	.	C	T	.	.	MAF_INRAE=31.013;MAF_USDA=47.024
NC_035091.1	24725538	.	C	T	.	.	MAF_USDA=9.167
NC_035091.1	24725583	.	T	G	.	.	MAF_INRAE=6.329;MAF_USDA=26.786
NC_035091.1	24725605	.	A	C	.	.	MAF_USDA=4.167
NC_035091.1	24725615	.	A	T	.	.	MAF_INRAE=50.0;MAF_USDA=47.024
NC_035091.1	24725704	.	A	G	.	.	MAF_INRAE=50.0;MAF_USDA=47.619
NC_035091.1	24725858	.	C	T	.	.	MAF_INRAE=26.582;MAF_USDA=14.286
NC_035091.1	24725934	.	A	C	.	.	MAF_INRAE=18.987;MAF_USDA=2.5
NC_035091.1	24725965	.	G	A	.	.	MAF_INRAE=44.167;MAF_USDA=47.5
NC_035091.1	24725996	.	C	A	.	.	MAF_USDA=45.0
NC_035091.1	24726056	.	C	A	.	.	MAF_USDA=47.5
NC_035091.1	24726199	.	G	A	.	.	MAF_USDA=9.167
NC_035091.1	24726207	.	C	A	.	.	MAF_INRAE=26.316;MAF_USDA=45.238
NC_035091.1	24726218	.	T	C	.	.	MAF_INRAE=36.842;MAF_USDA=46.429
NC_035091.1	24726230	.	T	G	.	.	MAF_INRAE=36.842;MAF_USDA=48.214
NC_035091.1	24726238	.	A	C	.	.	MAF_INRAE=26.316;MAF_USDA=45.833
NC_035091.1	24726245	.	G	A	.	.	MAF_USDA=10.417
NC_035091.1	24726248	.	T	G	.	.	MAF_INRAE=36.842;MAF_USDA=2.5
NC_035091.1	24726264	.	G	T	.	.	MAF_INRAE=26.316;MAF_USDA=46.429
NC_035091.1	24726266	.	T	A	.	.	MAF_USDA=26.19
NC_035091.1	24726411	.	C	A	.	.	MAF_USDA=4.167
NC_035091.1	24726595	.	A	G	.	.	MAF_INRAE=26.667
NC_035091.1	24726730	.	C	T	.	.	MAF_USDA=1.667
NC_035091.1	24726868	.	A	C	.	.	MAF_USDA=4.098
NC_035091.1	24726940	.	A	C	.	.	MAF_INRAE=6.329;MAF_USDA=27.381
NC_035091.1	24726952	.	A	C	.	.	MAF_INRAE=12.5;MAF_USDA=4.762
NC_035091.1	24727038	.	T	A	.	.	MAF_INRAE=37.342;MAF_USDA=14.118
NC_035091.1	24727050	.	A	T	.	.	MAF_USDA=2.083
NC_035091.1	24727051	.	C	T	.	.	MAF_INRAE=43.671;MAF_USDA=40.588
NC_035091.1	24727120	.	A	G	.	.	MAF_USDA=1.639
NC_035091.1	24727526	.	G	A	.	.	MAF_USDA=10.417
NC_035091.1	24727555	.	A	T	.	.	MAF_INRAE=6.962;MAF_USDA=4.118
NC_035091.1	24727709	.	T	G	.	.	MAF_INRAE=6.329;MAF_USDA=22.941
NC_035091.1	24727723	.	G	A	.	.	MAF_INRAE=6.329;MAF_USDA=22.353
NC_035091.1	24727744	.	C	T	.	.	MAF_USDA=1.639
NC_035091.1	24727751	.	T	C	.	.	MAF_USDA=12.5
NC_035091.1	24727976	.	G	A	.	.	MAF_USDA=8.333
NC_035091.1	24727992	.	T	A	.	.	MAF_INRAE=5.063;MAF_USDA=10.417
NC_035091.1	24728042	.	T	C	.	.	MAF_USDA=1.639
NC_035091.1	24728081	.	T	C	.	.	MAF_USDA=10.417
NC_035091.1	24728093	.	T	C	.	.	MAF_INRAE=6.329;MAF_USDA=22.619
NC_035091.1	24728097	.	T	A	.	.	MAF_INRAE=24.167;MAF_USDA=5.882
NC_035091.1	24728125	.	T	C	.	.	MAF_USDA=10.417
NC_035091.1	24728141	.	T	A	.	.	MAF_USDA=10.417
NC_035091.1	24728149	.	A	C	.	.	MAF_INRAE=2.5;MAF_USDA=4.098
NC_035091.1	24728152	.	T	A	.	.	MAF_INRAE=49.367;MAF_USDA=49.412
NC_035091.1	24728319	.	G	T	.	.	MAF_INRAE=50.0;MAF_USDA=49.412
NC_035091.1	24728349	.	G	T	.	.	MAF_USDA=4.098
NC_035091.1	24728360	.	A	G	.	.	MAF_USDA=1.639
NC_035091.1	24728613	.	T	A	.	.	MAF_USDA=2.459
NC_035091.1	24728711	.	T	G	.	.	MAF_USDA=2.459
NC_035091.1	24728734	.	T	A	.	.	MAF_USDA=1.639
NC_035091.1	24728791	.	C	T	.	.	MAF_USDA=2.083
NC_035091.1	24728884	.	A	T	.	.	MAF_USDA=8.824
NC_035091.1	24728955	.	C	T	.	.	MAF_INRAE=6.962;MAF_USDA=14.583
NC_035091.1	24728963	.	C	A	.	.	MAF_USDA=4.098
NC_035091.1	24729105	.	G	T	.	.	MAF_USDA=22.941
NC_035091.1	24729239	.	G	C	.	.	MAF_INRAE=36.709;MAF_USDA=22.941
NC_035091.1	24729242	.	C	T	.	.	MAF_INRAE=43.333;MAF_USDA=18.824
NC_035091.1	24729300	.	G	A	.	.	MAF_INRAE=36.709;MAF_USDA=18.824
NC_035091.1	24729415	.	T	C	.	.	MAF_USDA=4.118
NC_035091.1	24729420	.	C	T	.	.	MAF_INRAE=37.342;MAF_USDA=13.529
NC_035091.1	24729451	.	T	C	.	.	MAF_INRAE=6.329;MAF_USDA=3.529
NC_035091.1	24729466	.	T	C	.	.	MAF_USDA=4.098
NC_035091.1	24729528	.	G	A	.	.	MAF_USDA=1.639
NC_035091.1	24729638	.	G	A	.	.	MAF_INRAE=37.342;MAF_USDA=8.333
NC_035091.1	24729640	.	A	T	.	.	MAF_INRAE=15.823
NC_035091.1	24729700	.	C	T	.	.	MAF_USDA=3.279
NC_035091.1	24729701	.	T	A	.	.	MAF_INRAE=36.709;MAF_USDA=21.176
NC_035091.1	24729712	.	T	C	.	.	MAF_INRAE=36.709;MAF_USDA=19.412
NC_035091.1	24729721	.	C	T	.	.	MAF_INRAE=36.709;MAF_USDA=21.765
NC_035091.1	24729769	.	C	A	.	.	MAF_USDA=3.529
NC_035091.1	24729770	.	T	A	.	.	MAF_INRAE=35.443;MAF_USDA=21.765
NC_035091.1	24729771	.	A	T	.	.	MAF_USDA=3.529
NC_035091.1	24729802	.	G	A	.	.	MAF_USDA=6.557
NC_035091.1	24729858	.	T	G	.	.	MAF_INRAE=43.671;MAF_USDA=27.059
NC_035091.1	24729945	.	C	T	.	.	MAF_INRAE=36.709;MAF_USDA=23.529
NC_035091.1	24730005	.	G	A	.	.	MAF_INRAE=5.833;MAF_USDA=2.459
NC_035091.1	24730058	.	G	A	.	.	MAF_INRAE=36.709;MAF_USDA=27.059
NC_035091.1	24730064	.	T	C	.	.	MAF_USDA=7.377
NC_035091.1	24730071	.	C	T	.	.	MAF_USDA=6.557
NC_035091.1	24730078	.	C	T	.	.	MAF_USDA=2.083
NC_035091.1	24730094	.	G	T	.	.	MAF_USDA=10.417
NC_035091.1	24730101	.	A	G	.	.	MAF_USDA=10.417
NC_035091.1	24730116	.	A	C	.	.	MAF_USDA=5.738
NC_035091.1	24730145	.	G	T	.	.	MAF_INRAE=3.333
NC_035091.1	24730151	.	G	C	.	.	MAF_INRAE=44.167;MAF_USDA=8.333
NC_035091.1	24730245	.	A	T	.	.	MAF_INRAE=45.57;MAF_USDA=16.471
NC_035091.1	24730274	.	T	G	.	.	MAF_INRAE=45.57;MAF_USDA=15.882
NC_035091.1	24730283	.	C	T	.	.	MAF_INRAE=5.833
NC_035091.1	24730285	.	G	A	.	.	MAF_INRAE=5.833;MAF_USDA=3.279
NC_035091.1	24730295	.	G	C	.	.	MAF_INRAE=5.833;MAF_USDA=3.279
NC_035091.1	24730297	.	T	C	.	.	MAF_INRAE=5.833;MAF_USDA=7.059
NC_035091.1	24730305	.	C	T	.	.	MAF_INRAE=36.709;MAF_USDA=14.118
NC_035091.1	24730329	.	G	T	.	.	MAF_INRAE=45.57;MAF_USDA=16.471
NC_035091.1	24730349	.	G	T	.	.	MAF_INRAE=45.57;MAF_USDA=15.882
NC_035091.1	24730371	.	T	C	.	.	MAF_INRAE=36.709;MAF_USDA=40.588
NC_035091.1	24730416	.	G	T	.	.	MAF_USDA=4.118
NC_035091.1	24730418	.	G	A	.	.	MAF_INRAE=36.709;MAF_USDA=40.588
NC_035091.1	24730429	.	A	T	.	.	MAF_INRAE=49.367;MAF_USDA=32.143
NC_035091.1	24730441	.	C	T	.	.	MAF_INRAE=17.089;MAF_USDA=5.952
NC_035091.1	24730493	.	C	T	.	.	MAF_USDA=2.083
NC_035091.1	24730545	.	C	A	.	.	MAF_INRAE=5.833;MAF_USDA=3.279
NC_035091.1	24730594	.	A	G	.	.	MAF_USDA=4.167
NC_035091.1	24730615	.	G	A	.	.	MAF_USDA=2.5
NC_035091.1	24730629	.	G	A	.	.	MAF_USDA=4.167
NC_035091.1	24730656	.	C	T	.	.	MAF_INRAE=36.709;MAF_USDA=14.286
NC_035091.1	24730825	.	T	G	.	.	MAF_INRAE=36.076;MAF_USDA=42.941
NC_035091.1	24730839	.	G	A	.	.	MAF_USDA=4.706
NC_035091.1	24730963	.	C	A	.	.	MAF_USDA=3.279
NC_035091.1	24730966	.	G	T	.	.	MAF_USDA=1.639
NC_035091.1	24730995	.	G	T	.	.	MAF_USDA=10.417
NC_035091.1	24731108	.	A	C	.	.	MAF_INRAE=13.291;MAF_USDA=26.471
NC_035091.1	24731126	.	C	A	.	.	MAF_INRAE=12.5;MAF_USDA=6.471
NC_035091.1	24731138	.	C	T	.	.	MAF_USDA=2.459
NC_035091.1	24731227	.	T	C	.	.	MAF_USDA=3.279
NC_035091.1	24731297	.	C	A	.	.	MAF_INRAE=36.709;MAF_USDA=41.765
NC_035091.1	24731305	.	C	T	.	.	MAF_INRAE=36.709;MAF_USDA=13.529
NC_035091.1	24731330	.	A	C	.	.	MAF_INRAE=36.709;MAF_USDA=37.059
NC_035091.1	24731373	.	A	T	.	.	MAF_INRAE=13.291;MAF_USDA=27.059
NC_035091.1	24731409	.	A	T	.	.	MAF_USDA=4.098
NC_035091.1	24731415	.	C	A	.	.	MAF_USDA=2.459
NC_035091.1	24731516	.	T	C	.	.	MAF_INRAE=36.709;MAF_USDA=41.176
NC_035091.1	24731531	.	A	G	.	.	MAF_INRAE=36.709;MAF_USDA=42.941
NC_035091.1	24731533	.	G	A	.	.	MAF_INRAE=43.333;MAF_USDA=42.941
NC_035091.1	24731585	.	T	C	.	.	MAF_USDA=1.639
NC_035091.1	24731616	.	T	C	.	.	MAF_USDA=1.639
NC_035091.1	24731648	.	A	G	.	.	MAF_USDA=5.294
NC_035091.1	24731755	.	G	A	.	.	MAF_USDA=2.459
NC_035091.1	24731782	.	G	A	.	.	MAF_INRAE=18.987;MAF_USDA=3.279
NC_035091.1	24731811	.	T	A	.	.	MAF_USDA=6.25
NC_035091.1	24731814	.	A	C	.	.	MAF_INRAE=36.709;MAF_USDA=43.75
NC_035091.1	24731856	.	T	C	.	.	MAF_INRAE=15.789
NC_035091.1	24732107	.	G	A	.	.	MAF_INRAE=26.582;MAF_USDA=45.833
NC_035091.1	24732121	.	C	T	.	.	MAF_INRAE=13.158;MAF_USDA=37.059
NC_035091.1	24732173	.	T	C	.	.	MAF_INRAE=36.076;MAF_USDA=38.824
NC_035091.1	24732255	.	G	A	.	.	MAF_USDA=5.882
NC_035091.1	24732265	.	G	A	.	.	MAF_USDA=4.167
NC_035091.1	24732299	.	C	A	.	.	MAF_USDA=4.118
NC_035091.1	24732358	.	A	C	.	.	MAF_USDA=4.167
NC_035091.1	24732385	.	G	A	.	.	MAF_USDA=12.5
NC_035091.1	24732405	.	G	A	.	.	MAF_USDA=1.639
NC_035091.1	24732488	.	G	C	.	.	MAF_INRAE=36.709;MAF_USDA=13.529
NC_035091.1	24732627	.	G	A	.	.	MAF_INRAE=36.709;MAF_USDA=37.647
NC_035091.1	24732642	.	T	G	.	.	MAF_INRAE=36.709;MAF_USDA=37.647
NC_035091.1	24732644	.	G	A	.	.	MAF_INRAE=5.833;MAF_USDA=3.279
NC_035091.1	24732670	.	T	G	.	.	MAF_INRAE=36.709;MAF_USDA=41.176
NC_035091.1	24732681	.	T	C	.	.	MAF_INRAE=36.709;MAF_USDA=41.176
NC_035091.1	24732875	.	G	C	.	.	MAF_INRAE=36.709;MAF_USDA=41.071
NC_035091.1	24732895	.	T	C	.	.	MAF_INRAE=43.333
NC_035091.1	24732982	.	T	G	.	.	MAF_INRAE=5.833;MAF_USDA=3.279
NC_035091.1	24733031	.	A	T	.	.	MAF_INRAE=36.709;MAF_USDA=41.176
NC_035091.1	24733101	.	A	C	.	.	MAF_INRAE=6.962;MAF_USDA=4.706
NC_035091.1	24733320	.	T	C	.	.	MAF_INRAE=36.709;MAF_USDA=41.176
NC_035091.1	24733456	.	G	T	.	.	MAF_INRAE=38.608;MAF_USDA=40.588
NC_035091.1	24733529	.	G	C	.	.	MAF_INRAE=26.582;MAF_USDA=14.118
NC_035091.1	24733570	.	C	A	.	.	MAF_INRAE=35.443;MAF_USDA=14.706
NC_035091.1	24733579	.	T	C	.	.	MAF_INRAE=35.443;MAF_USDA=41.765
NC_035091.1	24733677	.	T	C	.	.	MAF_INRAE=36.709;MAF_USDA=42.353
NC_035091.1	24733758	.	C	A	.	.	MAF_INRAE=6.962;MAF_USDA=4.918
NC_035091.1	24733759	.	A	C	.	.	MAF_INRAE=36.709;MAF_USDA=41.765
NC_035091.1	24733872	.	T	C	.	.	MAF_INRAE=36.709;MAF_USDA=41.765
NC_035091.1	24733950	.	T	C	.	.	MAF_USDA=22.353
NC_035091.1	24733967	.	A	G	.	.	MAF_USDA=22.353
NC_035091.1	24734020	.	G	T	.	.	MAF_INRAE=26.582;MAF_USDA=14.118
NC_035091.1	24734032	.	G	A	.	.	MAF_INRAE=36.709;MAF_USDA=42.353
NC_035091.1	24734077	.	G	T	.	.	MAF_INRAE=36.709;MAF_USDA=41.176
NC_035091.1	24734191	.	C	A	.	.	MAF_USDA=4.118
NC_035091.1	24734452	.	C	T	.	.	MAF_INRAE=36.709;MAF_USDA=44.118
NC_035091.1	24734463	.	T	A	.	.	MAF_USDA=10.417
NC_035091.1	24734471	.	A	G	.	.	MAF_INRAE=45.57;MAF_USDA=17.059
NC_035091.1	24734492	.	A	T	.	.	MAF_INRAE=36.709;MAF_USDA=44.118
NC_035091.1	24734495	.	C	A	.	.	MAF_USDA=2.459
NC_035091.1	24734504	.	G	T	.	.	MAF_INRAE=36.709;MAF_USDA=37.647
NC_035091.1	24734517	.	G	A	.	.	MAF_USDA=1.639
NC_035091.1	24734685	.	G	T	.	.	MAF_USDA=23.529
NC_035091.1	24734758	.	C	A	.	.	MAF_USDA=1.639
NC_035091.1	24734959	.	G	T	.	.	MAF_USDA=8.333
NC_035091.1	24734998	.	T	G	.	.	MAF_USDA=22.941
NC_035091.1	24735004	.	T	A	.	.	MAF_INRAE=6.962;MAF_USDA=3.529
NC_035091.1	24735026	.	G	T	.	.	MAF_INRAE=18.987;MAF_USDA=3.279
NC_035091.1	24735049	.	G	T	.	.	MAF_USDA=2.459
NC_035091.1	24735124	.	A	C	.	.	MAF_USDA=1.639
NC_035091.1	24735276	.	C	A	.	.	MAF_USDA=4.706
NC_035091.1	24735283	.	G	C	.	.	MAF_USDA=4.098
NC_035091.1	24735407	.	A	G	.	.	MAF_USDA=12.5
NC_035091.1	24735509	.	C	T	.	.	MAF_INRAE=17.722;MAF_USDA=30.952
NC_035091.1	24735531	.	G	A	.	.	MAF_USDA=3.333
NC_035091.1	24735715	.	C	T	.	.	MAF_INRAE=5.833;MAF_USDA=27.059
NC_035091.1	24735981	.	A	G	.	.	MAF_INRAE=5.833;MAF_USDA=3.279
NC_035091.1	24736065	.	A	G	.	.	MAF_INRAE=13.291;MAF_USDA=25.41
NC_035091.1	24736105	.	T	A	.	.	MAF_USDA=23.529
NC_035091.1	24736355	.	T	A	.	.	MAF_INRAE=6.667;MAF_USDA=25.882
NC_035091.1	24736356	.	T	A	.	.	MAF_INRAE=6.667;MAF_USDA=25.882
NC_035091.1	24736376	.	C	A	.	.	MAF_USDA=22.353
NC_035091.1	24736418	.	A	G	.	.	MAF_USDA=25.301
NC_035091.1	24736430	.	C	T	.	.	MAF_USDA=1.695
NC_035091.1	24736466	.	C	T	.	.	MAF_USDA=14.583
NC_035091.1	24737003	.	T	C	.	.	MAF_USDA=22.941
NC_035091.1	24737084	.	G	A	.	.	MAF_USDA=23.81
NC_035091.1	24737346	.	G	A	.	.	MAF_USDA=2.459
NC_035091.1	24737413	.	T	G	.	.	MAF_USDA=23.529
NC_035091.1	24737475	.	T	A	.	.	MAF_INRAE=13.291;MAF_USDA=27.647
NC_035091.1	24737486	.	T	C	.	.	MAF_USDA=22.941
NC_035091.1	24737539	.	G	C	.	.	MAF_USDA=1.639
NC_035091.1	24737599	.	G	A	.	.	MAF_INRAE=36.076;MAF_USDA=14.706
NC_035091.1	24737643	.	A	G	.	.	MAF_USDA=1.639
NC_035091.1	24737883	.	C	T	.	.	MAF_USDA=4.706
NC_035091.1	24737890	.	C	T	.	.	MAF_INRAE=6.962;MAF_USDA=3.529
NC_035091.1	24737894	.	A	G	.	.	MAF_USDA=4.098
NC_035091.1	24737946	.	A	G	.	.	MAF_USDA=23.529
NC_035091.1	24738174	.	C	T	.	.	MAF_USDA=5.738
NC_035091.1	24738195	.	G	A	.	.	MAF_INRAE=6.962;MAF_USDA=3.529
NC_035091.1	24738199	.	C	G	.	.	MAF_INRAE=13.291;MAF_USDA=27.083
NC_035091.1	24738204	.	A	G	.	.	MAF_INRAE=10.833;MAF_USDA=48.824
NC_035091.1	24738269	.	T	G	.	.	MAF_USDA=2.353
NC_035091.1	24738301	.	A	C	.	.	MAF_INRAE=13.291;MAF_USDA=50.0
NC_035091.1	24738303	.	G	A	.	.	MAF_INRAE=43.333;MAF_USDA=11.176
NC_035091.1	24738313	.	G	A	.	.	MAF_USDA=12.5
NC_035091.1	24738335	.	C	T	.	.	MAF_INRAE=16.456;MAF_USDA=27.647
NC_035091.1	24738359	.	T	A	.	.	MAF_USDA=2.353
NC_035091.1	24738376	.	G	C	.	.	MAF_INRAE=28.481;MAF_USDA=34.118
NC_035091.1	24738385	.	T	G	.	.	MAF_USDA=2.353
NC_035091.1	24738501	.	T	G	.	.	MAF_INRAE=37.342;MAF_USDA=43.529
NC_035091.1	24738550	.	A	G	.	.	MAF_INRAE=5.063;MAF_USDA=12.941
NC_035091.1	24738562	.	G	A	.	.	MAF_USDA=8.333
NC_035091.1	24738679	.	G	A	.	.	MAF_USDA=4.118
NC_035091.1	24738695	.	A	T	.	.	MAF_INRAE=16.456
NC_035091.1	24738863	.	C	T	.	.	MAF_INRAE=21.519;MAF_USDA=14.118
NC_035091.1	24738925	.	C	A	.	.	MAF_INRAE=3.333
NC_035091.1	24738939	.	G	A	.	.	MAF_INRAE=16.456;MAF_USDA=20.588
NC_035091.1	24739203	.	T	C	.	.	MAF_USDA=8.333
NC_035091.1	24739216	.	T	G	.	.	MAF_INRAE=16.456;MAF_USDA=17.647
NC_035091.1	24739218	.	C	T	.	.	MAF_INRAE=17.089;MAF_USDA=12.353
NC_035091.1	24739325	.	C	A	.	.	MAF_USDA=1.639
NC_035091.1	24739349	.	T	C	.	.	MAF_INRAE=5.263;MAF_USDA=31.176
NC_035091.1	24739368	.	T	G	.	.	MAF_INRAE=20.253;MAF_USDA=48.235
NC_035091.1	24739499	.	C	T	.	.	MAF_USDA=4.098
NC_035091.1	24739533	.	G	C	.	.	MAF_INRAE=5.263;MAF_USDA=17.059
NC_035091.1	24739561	.	T	G	.	.	MAF_USDA=3.279
NC_035091.1	24739578	.	C	G	.	.	MAF_INRAE=5.263;MAF_USDA=17.059
NC_035091.1	24739587	.	C	T	.	.	MAF_USDA=6.25
NC_035091.1	24739799	.	C	T	.	.	MAF_INRAE=41.772;MAF_USDA=26.471
NC_035091.1	24739881	.	C	T	.	.	MAF_USDA=3.279
NC_035091.1	24740017	.	T	C	.	.	MAF_INRAE=18.987;MAF_USDA=32.941
NC_035091.1	24740069	.	A	C	.	.	MAF_INRAE=5.063;MAF_USDA=10.417
NC_035091.1	24740128	.	A	G	.	.	MAF_INRAE=18.987;MAF_USDA=32.353
NC_035091.1	24740228	.	C	T	.	.	MAF_INRAE=12.5
NC_035091.1	24740230	.	T	A	.	.	MAF_INRAE=36.709;MAF_USDA=12.941
NC_035091.1	24740266	.	C	T	.	.	MAF_USDA=8.333
NC_035091.1	24740289	.	C	A	.	.	MAF_USDA=1.639
NC_035091.1	24740347	.	C	T	.	.	MAF_USDA=11.176
NC_035091.1	24740371	.	C	T	.	.	MAF_USDA=2.459
NC_035091.1	24740579	.	G	A	.	.	MAF_USDA=4.118
NC_035091.1	24740926	.	T	C	.	.	MAF_INRAE=18.987;MAF_USDA=34.706
NC_035091.1	24740952	.	C	T	.	.	MAF_INRAE=5.063;MAF_USDA=10.417
NC_035091.1	24740959	.	C	A	.	.	MAF_INRAE=5.063;MAF_USDA=3.529
NC_035091.1	24741049	.	C	T	.	.	MAF_USDA=10.417
NC_035091.1	24741109	.	G	A	.	.	MAF_USDA=1.639
NC_035091.1	24741201	.	G	T	.	.	MAF_USDA=12.5
NC_035091.1	24741496	.	G	C	.	.	MAF_USDA=6.471
NC_035091.1	24741531	.	G	T	.	.	MAF_USDA=3.279
NC_035091.1	24741575	.	C	G	.	.	MAF_USDA=11.765
NC_035091.1	24741642	.	T	C	.	.	MAF_USDA=1.765
NC_035091.1	24741643	.	C	T	.	.	MAF_INRAE=5.063;MAF_USDA=3.529
NC_035091.1	24741644	.	T	C	.	.	MAF_USDA=1.639
NC_035091.1	24741708	.	T	C	.	.	MAF_INRAE=18.354;MAF_USDA=22.353
NC_035091.1	24741849	.	C	G	.	.	MAF_INRAE=36.709;MAF_USDA=12.941
NC_035091.1	24741850	.	G	A	.	.	MAF_INRAE=43.333;MAF_USDA=13.529
NC_035091.1	24741891	.	A	C	.	.	MAF_INRAE=36.709;MAF_USDA=12.941
NC_035091.1	24741942	.	T	C	.	.	MAF_USDA=4.098
NC_035091.1	24741951	.	C	G	.	.	MAF_USDA=4.098
NC_035091.1	24742203	.	T	C	.	.	MAF_INRAE=19.62;MAF_USDA=22.941
NC_035091.1	24742266	.	A	C	.	.	MAF_INRAE=10.759;MAF_USDA=6.557
NC_035091.1	24742334	.	G	A	.	.	MAF_INRAE=12.5
NC_035091.1	24742355	.	G	A	.	.	MAF_USDA=4.098
NC_035091.1	24742424	.	T	C	.	.	MAF_INRAE=33.544;MAF_USDA=12.941
NC_035091.1	24742463	.	G	A	.	.	MAF_USDA=6.471
NC_035091.1	24742684	.	A	T	.	.	MAF_INRAE=5.063;MAF_USDA=10.417
NC_035091.1	24742738	.	T	A	.	.	MAF_INRAE=36.076;MAF_USDA=11.765
NC_035091.1	24742807	.	C	A	.	.	MAF_INRAE=13.333;MAF_USDA=31.25
NC_035091.1	24742817	.	T	G	.	.	MAF_INRAE=18.987;MAF_USDA=31.25
NC_035091.1	24742891	.	T	C	.	.	MAF_INRAE=20.253
NC_035091.1	24742897	.	T	C	.	.	MAF_INRAE=37.975
NC_035091.1	24742899	.	T	A	.	.	MAF_USDA=4.167
NC_035091.1	24742909	.	C	G	.	.	MAF_USDA=6.25
NC_035091.1	24742985	.	C	A	.	.	MAF_USDA=8.824
NC_035091.1	24743041	.	A	C	.	.	MAF_USDA=12.5
NC_035091.1	24743193	.	A	C	.	.	MAF_USDA=10.417
NC_035091.1	24743232	.	G	A	.	.	MAF_INRAE=20.253;MAF_USDA=43.75
NC_035091.1	24743257	.	G	A	.	.	MAF_INRAE=10.833
NC_035091.1	24743289	.	T	G	.	.	MAF_USDA=10.417
NC_035091.1	24743321	.	C	A	.	.	MAF_USDA=12.5
NC_035091.1	24743361	.	G	T	.	.	MAF_INRAE=36.709;MAF_USDA=11.765
NC_035091.1	24743380	.	T	A	.	.	MAF_USDA=5.738
NC_035091.1	24743385	.	C	G	.	.	MAF_USDA=2.353
NC_035091.1	24743434	.	A	T	.	.	MAF_USDA=1.765
NC_035091.1	24743463	.	G	T	.	.	MAF_INRAE=3.333
NC_035091.1	24743470	.	T	C	.	.	MAF_INRAE=41.139;MAF_USDA=38.554
NC_035091.1	24743472	.	G	A	.	.	MAF_USDA=5.882
NC_035091.1	24743500	.	C	T	.	.	MAF_USDA=10.417
NC_035091.1	24743544	.	T	A	.	.	MAF_USDA=10.417
NC_035091.1	24743545	.	T	A	.	.	MAF_USDA=4.706
NC_035091.1	24743546	.	A	T	.	.	MAF_USDA=1.639
NC_035091.1	24743552	.	A	C	.	.	MAF_INRAE=3.797;MAF_USDA=28.235
NC_035091.1	24743553	.	A	C	.	.	MAF_INRAE=3.333;MAF_USDA=32.941
NC_035091.1	24743554	.	C	A	.	.	MAF_INRAE=17.722;MAF_USDA=5.294
NC_035091.1	24743555	.	C	A	.	.	MAF_INRAE=1.667;MAF_USDA=2.459
NC_035091.1	24743610	.	T	C	.	.	MAF_USDA=1.639
NC_035091.1	24743612	.	A	G	.	.	MAF_USDA=10.417
NC_035091.1	24743634	.	T	G	.	.	MAF_USDA=3.279
NC_035091.1	24743656	.	A	C	.	.	MAF_INRAE=5.063;MAF_USDA=10.0
NC_035091.1	24743673	.	C	T	.	.	MAF_INRAE=5.263;MAF_USDA=11.176
NC_035091.1	24743758	.	G	A	.	.	MAF_INRAE=16.456;MAF_USDA=44.706
NC_035091.1	24743762	.	G	T	.	.	MAF_USDA=4.098
NC_035091.1	24743857	.	T	C	.	.	MAF_USDA=1.639
NC_035091.1	24743862	.	T	C	.	.	MAF_USDA=2.083
NC_035091.1	24743876	.	G	A	.	.	MAF_USDA=17.059
NC_035091.1	24743910	.	A	G	.	.	MAF_USDA=1.639
NC_035091.1	24743913	.	T	C	.	.	MAF_INRAE=5.263;MAF_USDA=5.882
NC_035091.1	24743929	.	C	T	.	.	MAF_USDA=6.557
NC_035091.1	24743940	.	G	A	.	.	MAF_USDA=6.557
NC_035091.1	24743950	.	T	G	.	.	MAF_USDA=6.557
NC_035091.1	24743960	.	T	A	.	.	MAF_USDA=3.279
NC_035091.1	24743976	.	T	C	.	.	MAF_INRAE=37.975;MAF_USDA=24.706
NC_035091.1	24743977	.	C	T	.	.	MAF_USDA=2.083
NC_035091.1	24743993	.	G	A	.	.	MAF_USDA=6.471
NC_035091.1	24744064	.	T	C	.	.	MAF_INRAE=3.333;MAF_USDA=10.588
NC_035091.1	24744314	.	G	C	.	.	MAF_INRAE=3.333;MAF_USDA=6.557
NC_035091.1	24744340	.	C	A	.	.	MAF_USDA=5.738
NC_035091.1	24744387	.	G	A	.	.	MAF_INRAE=3.333
NC_035091.1	24744421	.	C	T	.	.	MAF_USDA=1.639
NC_035091.1	24744444	.	G	A	.	.	MAF_USDA=6.557
NC_035091.1	24744460	.	A	G	.	.	MAF_USDA=13.529
NC_035091.1	24744561	.	G	C	.	.	MAF_INRAE=16.456;MAF_USDA=2.083
NC_035091.1	24744607	.	A	G	.	.	MAF_INRAE=5.263;MAF_USDA=4.118
NC_035091.1	24744715	.	T	G	.	.	MAF_INRAE=3.333
NC_035091.1	24744757	.	T	C	.	.	MAF_USDA=2.083
NC_035091.1	24744883	.	A	T	.	.	MAF_USDA=6.25
NC_035091.1	24745070	.	C	T	.	.	MAF_USDA=6.557
NC_035091.1	24745079	.	C	T	.	.	MAF_INRAE=5.696;MAF_USDA=2.353
NC_035091.1	24745089	.	G	T	.	.	MAF_INRAE=37.975;MAF_USDA=30.0
NC_035091.1	24745164	.	C	G	.	.	MAF_INRAE=45.57;MAF_USDA=48.824
NC_035091.1	24745224	.	T	G	.	.	MAF_USDA=12.5
NC_035091.1	24745430	.	T	G	.	.	MAF_INRAE=5.063;MAF_USDA=34.706
NC_035091.1	24745435	.	A	C	.	.	MAF_USDA=3.279
NC_035091.1	24745440	.	T	C	.	.	MAF_INRAE=7.595;MAF_USDA=35.294
NC_035091.1	24745441	.	G	A	.	.	MAF_INRAE=39.167;MAF_USDA=30.0
NC_035091.1	24745488	.	C	T	.	.	MAF_USDA=9.836
NC_035091.1	24745548	.	C	T	.	.	MAF_USDA=6.557
NC_035091.1	24745558	.	T	G	.	.	MAF_USDA=4.118
NC_035091.1	24745589	.	A	C	.	.	MAF_INRAE=3.333;MAF_USDA=18.033
NC_035091.1	24745623	.	C	A	.	.	MAF_USDA=5.738
NC_035091.1	24745769	.	G	A	.	.	MAF_USDA=4.918
NC_035091.1	24745807	.	T	A	.	.	MAF_USDA=1.639
NC_035091.1	24745825	.	C	T	.	.	MAF_INRAE=5.063;MAF_USDA=4.118
NC_035091.1	24745831	.	T	G	.	.	MAF_USDA=1.639
NC_035091.1	24745844	.	G	T	.	.	MAF_USDA=10.417
NC_035091.1	24745846	.	CA	CG	.	.	MAF_USDA=18.75
NC_035091.1	24745847	.	A	G	.	.	MAF_INRAE=3.333
NC_035091.1	24745908	.	G	A	.	.	MAF_USDA=1.639
NC_035091.1	24745937	.	G	C	.	.	MAF_USDA=8.333
NC_035091.1	24745956	.	C	T	.	.	MAF_INRAE=41.139;MAF_USDA=47.059
NC_035091.1	24745961	.	T	A	.	.	MAF_USDA=4.118
NC_035091.1	24745962	.	T	A	.	.	MAF_INRAE=41.139;MAF_USDA=39.583
NC_035091.1	24746008	.	A	G	.	.	MAF_USDA=2.459
NC_035091.1	24746010	.	G	A	.	.	MAF_USDA=1.639
NC_035091.1	24746021	.	G	A	.	.	MAF_USDA=8.333
NC_035091.1	24746035	.	C	T	.	.	MAF_USDA=1.176
NC_035091.1	24746037	.	T	G	.	.	MAF_INRAE=3.333;MAF_USDA=6.557
NC_035091.1	24746043	.	G	A	.	.	MAF_INRAE=16.456;MAF_USDA=1.176
NC_035091.1	24746054	.	G	A	.	.	MAF_USDA=1.639
NC_035091.1	24746071	.	A	G	.	.	MAF_INRAE=41.772;MAF_USDA=49.412
NC_035091.1	24746109	.	G	A	.	.	MAF_USDA=1.639
NC_035091.1	24746133	.	C	A	.	.	MAF_INRAE=16.456
NC_035091.1	24746181	.	G	T	.	.	MAF_INRAE=17.089;MAF_USDA=5.294
NC_035091.1	24746512	.	T	C	.	.	MAF_INRAE=39.241;MAF_USDA=30.588
NC_035091.1	24746579	.	C	T	.	.	MAF_INRAE=3.333;MAF_USDA=1.639
NC_035091.1	24746646	.	C	G	.	.	MAF_INRAE=5.063;MAF_USDA=3.529
NC_035091.1	24746647	.	A	G	.	.	MAF_INRAE=3.333;MAF_USDA=3.529
NC_035091.1	24746748	.	A	C	.	.	MAF_USDA=4.098
NC_035091.1	24746832	.	A	T	.	.	MAF_INRAE=5.063;MAF_USDA=10.417
NC_035091.1	24746835	.	C	T	.	.	MAF_INRAE=3.333;MAF_USDA=3.529
NC_035091.1	24746961	.	G	A	.	.	MAF_USDA=1.765
NC_035091.1	24746976	.	C	A	.	.	MAF_INRAE=16.456;MAF_USDA=1.176
NC_035091.1	24746994	.	A	G	.	.	MAF_INRAE=3.333
NC_035091.1	24747012	.	C	T	.	.	MAF_USDA=4.706
NC_035091.1	24747217	.	T	C	.	.	MAF_INRAE=3.333;MAF_USDA=1.639
NC_035091.1	24747347	.	G	T	.	.	MAF_INRAE=16.456;MAF_USDA=1.176
NC_035091.1	24747426	.	G	T	.	.	MAF_USDA=10.417
NC_035091.1	24747441	.	C	T	.	.	MAF_INRAE=3.333;MAF_USDA=2.459
NC_035091.1	24747492	.	T	C	.	.	MAF_USDA=2.459
NC_035091.1	24747594	.	A	G	.	.	MAF_INRAE=33.544;MAF_USDA=14.118
NC_035091.1	24747632	.	G	C	.	.	MAF_INRAE=36.076;MAF_USDA=11.765
NC_035091.1	24747656	.	T	C	.	.	MAF_USDA=8.333
NC_035091.1	24747660	.	G	A	.	.	MAF_USDA=10.417
NC_035091.1	24747815	.	A	T	.	.	MAF_USDA=4.098
NC_035091.1	24747932	.	C	A	.	.	MAF_USDA=10.417
NC_035091.1	24747946	.	T	C	.	.	MAF_INRAE=3.333;MAF_USDA=2.459
NC_035091.1	24748044	.	T	C	.	.	MAF_USDA=10.417
NC_035091.1	24748088	.	A	T	.	.	MAF_INRAE=3.333
NC_035091.1	24748216	.	A	C	.	.	MAF_INRAE=5.263;MAF_USDA=6.471
NC_035091.1	24748325	.	G	T	.	.	MAF_USDA=1.639
NC_035091.1	24748354	.	C	T	.	.	MAF_INRAE=36.076;MAF_USDA=14.706
NC_035091.1	24748505	.	T	C	.	.	MAF_USDA=11.765
NC_035091.1	24748520	.	T	C	.	.	MAF_INRAE=5.263;MAF_USDA=5.882
NC_035091.1	24748557	.	G	A	.	.	MAF_INRAE=5.063;MAF_USDA=3.529
NC_035091.1	24748726	.	C	T	.	.	MAF_USDA=1.639
NC_035091.1	24748799	.	C	T	.	.	MAF_INRAE=1.667;MAF_USDA=20.0
NC_035091.1	24748887	.	G	C	.	.	MAF_USDA=5.738
NC_035091.1	24748939	.	T	A	.	.	MAF_INRAE=1.667;MAF_USDA=20.588
NC_035091.1	24749007	.	A	C	.	.	MAF_USDA=6.557
NC_035091.1	24749014	.	G	A	.	.	MAF_INRAE=5.0;MAF_USDA=21.765
NC_035091.1	24749096	.	C	T	.	.	MAF_USDA=5.738
NC_035091.1	24749117	.	C	G	.	.	MAF_INRAE=5.063;MAF_USDA=18.75
NC_035091.1	24749203	.	A	G	.	.	MAF_INRAE=3.333;MAF_USDA=2.459
NC_035091.1	24749226	.	G	A	.	.	MAF_INRAE=48.101;MAF_USDA=27.647
NC_035091.1	24749289	.	A	G	.	.	MAF_USDA=2.459
NC_035091.1	24749470	.	A	G	.	.	MAF_INRAE=1.667;MAF_USDA=10.0
NC_035091.1	24749493	.	A	T	.	.	MAF_USDA=10.417
NC_035091.1	24749499	.	G	C	.	.	MAF_USDA=10.417
NC_035091.1	24749518	.	G	A	.	.	MAF_USDA=10.417
NC_035091.1	24749531	.	C	T	.	.	MAF_USDA=1.639
NC_035091.1	24749816	.	G	A	.	.	MAF_USDA=8.235
NC_035091.1	24751260	.	T	C	.	.	MAF_USDA=14.583
NC_035091.1	24751272	.	C	T	.	.	MAF_USDA=8.333
NC_035091.1	24751367	.	C	T	.	.	MAF_USDA=8.235
NC_035091.1	24751511	.	C	A	.	.	MAF_USDA=4.918
NC_035091.1	24751638	.	T	C	.	.	MAF_INRAE=36.709;MAF_USDA=11.765
NC_035091.1	24751695	.	C	T	.	.	MAF_USDA=4.706
NC_035091.1	24751774	.	C	T	.	.	MAF_INRAE=5.0;MAF_USDA=19.643
NC_035091.1	24751818	.	C	T	.	.	MAF_USDA=12.5
NC_035091.1	24751840	.	T	C	.	.	MAF_INRAE=3.333;MAF_USDA=5.882
NC_035091.1	24751857	.	T	C	.	.	MAF_USDA=8.333
NC_035091.1	24751961	.	C	A	.	.	MAF_USDA=1.639
NC_035091.1	24752108	.	T	G	.	.	MAF_INRAE=6.962;MAF_USDA=4.098
NC_035091.1	24752242	.	C	A	.	.	MAF_INRAE=44.304;MAF_USDA=22.941
NC_035091.1	24752265	.	C	T	.	.	MAF_USDA=2.459
NC_035091.1	24752451	.	T	G	.	.	MAF_USDA=1.639
NC_035091.1	24752572	.	A	T	.	.	MAF_USDA=10.417
NC_035091.1	24752594	.	A	T	.	.	MAF_INRAE=43.038;MAF_USDA=35.882
NC_035091.1	24752658	.	C	A	.	.	MAF_USDA=4.098
NC_035091.1	24752724	.	T	A	.	.	MAF_USDA=4.762
NC_035091.1	24752726	.	T	A	.	.	MAF_INRAE=31.646;MAF_USDA=13.934
NC_035091.1	24752732	.	T	A	.	.	MAF_INRAE=2.5
NC_035091.1	24752858	.	G	A	.	.	MAF_INRAE=36.709;MAF_USDA=14.118
NC_035091.1	24752864	.	A	T	.	.	MAF_INRAE=5.063;MAF_USDA=3.529
NC_035091.1	24752921	.	T	A	.	.	MAF_INRAE=3.333
NC_035091.1	24752946	.	C	T	.	.	MAF_INRAE=5.063;MAF_USDA=12.5
NC_035091.1	24752955	.	G	C	.	.	MAF_INRAE=5.063;MAF_USDA=10.417
NC_035091.1	24753037	.	C	T	.	.	MAF_INRAE=3.333
NC_035091.1	24753183	.	C	T	.	.	MAF_USDA=2.459
NC_035091.1	24753216	.	A	G	.	.	MAF_INRAE=3.333
NC_035091.1	24753223	.	G	T	.	.	MAF_INRAE=5.833;MAF_USDA=3.279
NC_035091.1	24753280	.	T	A	.	.	MAF_INRAE=37.975;MAF_USDA=24.118
NC_035091.1	24753320	.	A	T	.	.	MAF_USDA=2.459
NC_035091.1	24753519	.	C	T	.	.	MAF_INRAE=3.333
NC_035091.1	24753571	.	G	A	.	.	MAF_INRAE=3.333
NC_035091.1	24753690	.	C	T	.	.	MAF_USDA=11.176
NC_035091.1	24753706	.	A	C	.	.	MAF_INRAE=5.063;MAF_USDA=10.417
NC_035091.1	24753713	.	T	C	.	.	MAF_USDA=12.5
NC_035091.1	24753787	.	C	T	.	.	MAF_USDA=4.918
NC_035091.1	24753819	.	C	T	.	.	MAF_USDA=4.706
NC_035091.1	24753836	.	C	T	.	.	MAF_USDA=1.639
NC_035091.1	24753889	.	G	T	.	.	MAF_USDA=4.098
NC_035091.1	24753929	.	C	T	.	.	MAF_INRAE=5.063;MAF_USDA=10.417
NC_035091.1	24754012	.	T	A	.	.	MAF_INRAE=3.333
NC_035091.1	24754055	.	G	T	.	.	MAF_USDA=1.639
NC_035091.1	24754059	.	G	A	.	.	MAF_INRAE=3.333
NC_035091.1	24754131	.	C	A	.	.	MAF_USDA=2.459
NC_035091.1	24754206	.	C	T	.	.	MAF_USDA=2.459
NC_035091.1	24754261	.	C	T	.	.	MAF_USDA=1.639
NC_035091.1	24754315	.	C	T	.	.	MAF_USDA=1.639
NC_035091.1	24754359	.	C	A	.	.	MAF_USDA=4.098
NC_035091.1	24754369	.	G	A	.	.	MAF_USDA=3.279
NC_035091.1	24754490	.	A	T	.	.	MAF_INRAE=5.263;MAF_USDA=7.059
NC_035091.1	24754506	.	A	C	.	.	MAF_INRAE=5.063;MAF_USDA=3.529
NC_035091.1	24754520	.	A	G	.	.	MAF_USDA=14.583
NC_035091.1	24754649	.	T	C	.	.	MAF_INRAE=16.456;MAF_USDA=1.176
NC_035091.1	24754665	.	A	T	.	.	MAF_INRAE=36.709;MAF_USDA=14.118
NC_035091.1	24754708	.	G	A	.	.	MAF_INRAE=5.263;MAF_USDA=5.882
NC_035091.1	24754748	.	C	T	.	.	MAF_INRAE=36.709;MAF_USDA=15.882
NC_035091.1	24754852	.	G	T	.	.	MAF_INRAE=36.709;MAF_USDA=17.647
NC_035091.1	24755015	.	G	C	.	.	MAF_USDA=6.25
NC_035091.1	24755018	.	G	T	.	.	MAF_USDA=2.459
NC_035091.1	24755291	.	A	T	.	.	MAF_INRAE=36.709;MAF_USDA=17.059
NC_035091.1	24755359	.	G	A	.	.	MAF_USDA=1.639
NC_035091.1	24755360	.	G	A	.	.	MAF_INRAE=5.063;MAF_USDA=10.417
NC_035091.1	24755397	.	G	A	.	.	MAF_INRAE=5.263;MAF_USDA=6.471
NC_035091.1	24755401	.	G	A	.	.	MAF_USDA=16.471
NC_035091.1	24755444	.	C	T	.	.	MAF_INRAE=1.667;MAF_USDA=10.0
NC_035091.1	24755534	.	C	T	.	.	MAF_INRAE=3.333
NC_035091.1	24755573	.	C	T	.	.	MAF_INRAE=3.333
NC_035091.1	24755588	.	G	T	.	.	MAF_INRAE=36.709;MAF_USDA=17.059
NC_035091.1	24755613	.	T	A	.	.	MAF_USDA=10.417
NC_035091.1	24755620	.	A	T	.	.	MAF_USDA=1.176
NC_035091.1	24755675	.	T	A	.	.	MAF_INRAE=37.975;MAF_USDA=25.294
NC_035091.1	24755725	.	G	A	.	.	MAF_INRAE=36.709;MAF_USDA=17.647
NC_035091.1	24755817	.	C	A	.	.	MAF_INRAE=36.709;MAF_USDA=14.118
NC_035091.1	24755872	.	A	C	.	.	MAF_USDA=1.639
NC_035091.1	24756082	.	C	T	.	.	MAF_INRAE=3.333
NC_035091.1	24756104	.	G	T	.	.	MAF_INRAE=41.139;MAF_USDA=40.0
NC_035091.1	24756171	.	C	A	.	.	MAF_USDA=8.333
NC_035091.1	24756226	.	G	A	.	.	MAF_USDA=2.083
NC_035091.1	24756273	.	A	T	.	.	MAF_USDA=2.083
NC_035091.1	24756485	.	C	T	.	.	MAF_USDA=1.639
NC_035091.1	24756489	.	T	A	.	.	MAF_USDA=4.706
NC_035091.1	24756856	.	C	T	.	.	MAF_USDA=9.016
NC_035091.1	24757026	.	C	A	.	.	MAF_INRAE=36.709;MAF_USDA=11.765
NC_035091.1	24757185	.	A	G	.	.	MAF_USDA=1.639
NC_035091.1	24757188	.	C	T	.	.	MAF_USDA=5.738
NC_035091.1	24757220	.	G	A	.	.	MAF_USDA=5.882
NC_035091.1	24757266	.	T	A	.	.	MAF_INRAE=36.076;MAF_USDA=24.706
NC_035091.1	24757332	.	G	A	.	.	MAF_USDA=5.882
NC_035091.1	24757438	.	C	T	.	.	MAF_INRAE=16.456;MAF_USDA=10.0
NC_035091.1	24757509	.	G	C	.	.	MAF_USDA=3.279
NC_035091.1	24757620	.	G	A	.	.	MAF_USDA=4.098
NC_035091.1	24757683	.	A	G	.	.	MAF_USDA=4.098
NC_035091.1	24757869	.	G	A	.	.	MAF_INRAE=16.456;MAF_USDA=16.667
NC_035091.1	24757886	.	A	C	.	.	MAF_INRAE=16.456;MAF_USDA=9.412
NC_035091.1	24757902	.	T	G	.	.	MAF_USDA=1.639
NC_035091.1	24758160	.	A	T	.	.	MAF_USDA=27.083
NC_035091.1	24758162	.	G	A	.	.	MAF_INRAE=46.667;MAF_USDA=32.353
NC_035091.1	24758169	.	A	T	.	.	MAF_USDA=31.25
NC_035091.1	24758214	.	C	G	.	.	MAF_INRAE=2.5
NC_035091.1	24758228	.	G	C	.	.	MAF_INRAE=2.5
NC_035091.1	24758257	.	T	C	.	.	MAF_INRAE=3.333
NC_035091.1	24758259	.	G	A	.	.	MAF_INRAE=4.167
NC_035091.1	24758479	.	C	T	.	.	MAF_USDA=4.918
NC_035091.1	24758644	.	C	G	.	.	MAF_INRAE=47.5
NC_035091.1	24759305	.	G	A	.	.	MAF_USDA=1.639
NC_035091.1	24759347	.	T	A	.	.	MAF_USDA=1.639
NC_035091.1	24759462	.	C	T	.	.	MAF_INRAE=46.835;MAF_USDA=22.619
NC_035091.1	24759490	.	A	G	.	.	MAF_INRAE=47.468;MAF_USDA=25.294
NC_035091.1	24759532	.	T	A	.	.	MAF_INRAE=5.263;MAF_USDA=5.882
NC_035091.1	24759567	.	T	C	.	.	MAF_INRAE=47.368;MAF_USDA=27.647
NC_035091.1	24759718	.	C	T	.	.	MAF_USDA=11.765
NC_035091.1	24759764	.	T	C	.	.	MAF_USDA=2.353
NC_035091.1	24759765	.	C	T	.	.	MAF_INRAE=17.722;MAF_USDA=11.765
NC_035091.1	24759859	.	G	A	.	.	MAF_INRAE=15.0
NC_035091.1	24759928	.	T	C	.	.	MAF_INRAE=1.667;MAF_USDA=1.639
NC_035091.1	24759978	.	A	C	.	.	MAF_INRAE=37.975;MAF_USDA=15.882
NC_035091.1	24759998	.	G	T	.	.	MAF_USDA=6.25
NC_035091.1	24759999	.	C	T	.	.	MAF_USDA=6.25
NC_035091.1	24760001	.	G	T	.	.	MAF_USDA=6.25
NC_035091.1	24760003	.	A	C	.	.	MAF_USDA=6.25
NC_035091.1	24760005	.	G	T	.	.	MAF_USDA=6.25
NC_035091.1	24760007	.	C	T	.	.	MAF_INRAE=1.667;MAF_USDA=1.639
NC_035091.1	24760014	.	T	G	.	.	MAF_USDA=10.417
NC_035091.1	24760075	.	A	C	.	.	MAF_USDA=16.393
NC_035091.1	24760092	.	C	T	.	.	MAF_INRAE=2.5
NC_035091.1	24760125	.	T	A	.	.	MAF_INRAE=34.81;MAF_USDA=14.706
NC_035091.1	24760132	.	A	T	.	.	MAF_INRAE=34.81;MAF_USDA=14.881
NC_035091.1	24760136	.	G	A	.	.	MAF_INRAE=40.833;MAF_USDA=14.881
NC_035091.1	24760138	.	C	T	.	.	MAF_INRAE=40.833;MAF_USDA=14.706
NC_035091.1	24760140	.	A	G	.	.	MAF_INRAE=6.962;MAF_USDA=3.571
NC_035091.1	24760149	.	T	A	.	.	MAF_INRAE=34.81;MAF_USDA=14.706
NC_035091.1	24760199	.	G	C	.	.	MAF_INRAE=5.263;MAF_USDA=7.059
NC_035091.1	24760279	.	C	T	.	.	MAF_USDA=6.25
NC_035091.1	24760300	.	C	G	.	.	MAF_INRAE=20.886;MAF_USDA=6.471
NC_035091.1	24760455	.	A	G	.	.	MAF_USDA=5.738
NC_035091.1	24760471	.	G	C	.	.	MAF_INRAE=1.667;MAF_USDA=1.639
NC_035091.1	24760473	.	G	A	.	.	MAF_USDA=2.459
NC_035091.1	24760474	.	C	T	.	.	MAF_USDA=5.738
NC_035091.1	24760498	.	G	T	.	.	MAF_USDA=2.459
NC_035091.1	24760527	.	G	C	.	.	MAF_INRAE=2.532;MAF_USDA=7.647
NC_035091.1	24760648	.	C	T	.	.	MAF_USDA=6.024
NC_035091.1	24760655	.	T	A	.	.	MAF_USDA=12.5
NC_035091.1	24761033	.	G	A	.	.	MAF_USDA=12.5
NC_035091.1	24761109	.	T	C	.	.	MAF_INRAE=20.0
NC_035091.1	24761221	.	G	A	.	.	MAF_USDA=10.417
NC_035091.1	24761227	.	T	C	.	.	MAF_INRAE=50.0;MAF_USDA=15.476
NC_035091.1	24761258	.	T	C	.	.	MAF_INRAE=2.5;MAF_USDA=1.639
NC_035091.1	24761287	.	G	A	.	.	MAF_USDA=8.824
NC_035091.1	24761386	.	C	T	.	.	MAF_INRAE=2.5;MAF_USDA=3.529
NC_035091.1	24761497	.	C	T	.	.	MAF_USDA=2.459
NC_035091.1	24761719	.	G	A	.	.	MAF_INRAE=36.709;MAF_USDA=15.294
NC_035091.1	24761795	.	C	A	.	.	MAF_USDA=3.279
NC_035091.1	24761838	.	G	A	.	.	MAF_USDA=11.176
NC_035091.1	24761866	.	C	A	.	.	MAF_USDA=4.918
NC_035091.1	24761936	.	A	C	.	.	MAF_INRAE=36.709;MAF_USDA=11.765
NC_035091.1	24761995	.	C	T	.	.	MAF_INRAE=5.263;MAF_USDA=9.412
NC_035091.1	24762000	.	T	C	.	.	MAF_INRAE=11.392;MAF_USDA=12.353
NC_035091.1	24762033	.	T	A	.	.	MAF_INRAE=5.263;MAF_USDA=9.412
NC_035091.1	24762044	.	A	G	.	.	MAF_INRAE=5.263;MAF_USDA=10.588
NC_035091.1	24762096	.	C	T	.	.	MAF_USDA=2.459
NC_035091.1	24762105	.	T	G	.	.	MAF_INRAE=36.709;MAF_USDA=11.765
NC_035091.1	24762438	.	G	T	.	.	MAF_USDA=8.333
NC_035091.1	24762464	.	C	T	.	.	MAF_USDA=1.639
NC_035091.1	24762568	.	T	C	.	.	MAF_INRAE=16.456;MAF_USDA=18.235
NC_035091.1	24762600	.	C	G	.	.	MAF_USDA=3.279
NC_035091.1	24762629	.	T	G	.	.	MAF_INRAE=5.263;MAF_USDA=7.059
NC_035091.1	24762663	.	A	G	.	.	MAF_INRAE=16.456;MAF_USDA=17.647
NC_035091.1	24762669	.	A	T	.	.	MAF_INRAE=16.456;MAF_USDA=17.647
NC_035091.1	24762846	.	A	T	.	.	MAF_USDA=2.353
NC_035091.1	24762908	.	C	A	.	.	MAF_INRAE=5.263;MAF_USDA=5.882
NC_035091.1	24762935	.	A	G	.	.	MAF_INRAE=15.823;MAF_USDA=15.882
NC_035091.1	24762939	.	C	T	.	.	MAF_USDA=4.098
NC_035091.1	24762978	.	G	A	.	.	MAF_USDA=2.459
NC_035091.1	24762994	.	C	G	.	.	MAF_USDA=4.098
NC_035091.1	24763075	.	G	C	.	.	MAF_USDA=3.279
NC_035091.1	24763100	.	G	A	.	.	MAF_USDA=37.5
NC_035091.1	24763101	.	C	T	.	.	MAF_USDA=37.5
NC_035091.1	24763104	.	A	T,C	.	.	MAF_INRAE=15.833;MAF_USDA=37.5
NC_035091.1	24763106	.	A	T	.	.	MAF_USDA=37.5
NC_035091.1	24763117	.	G	A	.	.	MAF_INRAE=5.263;MAF_USDA=6.471
NC_035091.1	24763327	.	A	T	.	.	MAF_USDA=2.083
NC_035091.1	24763333	.	G	A	.	.	MAF_USDA=2.941
NC_035091.1	24763414	.	C	T	.	.	MAF_USDA=1.639
NC_035091.1	24763440	.	G	A	.	.	MAF_INRAE=17.722;MAF_USDA=25.294
NC_035091.1	24763520	.	G	T	.	.	MAF_INRAE=17.722;MAF_USDA=29.412
NC_035091.1	24763587	.	C	T	.	.	MAF_INRAE=10.759;MAF_USDA=11.765
NC_035091.1	24763846	.	G	A	.	.	MAF_USDA=1.639
NC_035091.1	24763876	.	G	T	.	.	MAF_USDA=2.459
NC_035091.1	24763913	.	T	C	.	.	MAF_INRAE=10.759;MAF_USDA=11.905
NC_035091.1	24763967	.	C	T	.	.	MAF_USDA=4.706
NC_035091.1	24763992	.	C	T	.	.	MAF_USDA=10.417
NC_035091.1	24763997	.	T	G	.	.	MAF_INRAE=16.456;MAF_USDA=25.294
NC_035091.1	24764028	.	G	A	.	.	MAF_USDA=2.5
NC_035091.1	24764054	.	T	A	.	.	MAF_USDA=2.459
NC_035091.1	24764079	.	C	T	.	.	MAF_INRAE=1.667;MAF_USDA=11.475
NC_035091.1	24764116	.	C	G	.	.	MAF_USDA=7.377
NC_035091.1	24764120	.	T	A	.	.	MAF_INRAE=5.263;MAF_USDA=7.059
NC_035091.1	24764160	.	A	C	.	.	MAF_USDA=2.459
NC_035091.1	24764270	.	T	C	.	.	MAF_INRAE=5.263;MAF_USDA=7.059
NC_035091.1	24764384	.	G	A	.	.	MAF_USDA=8.333
NC_035091.1	24764542	.	C	G	.	.	MAF_USDA=7.377
NC_035091.1	24764567	.	C	T	.	.	MAF_INRAE=1.667;MAF_USDA=8.197
NC_035091.1	24764590	.	G	A	.	.	MAF_INRAE=37.342;MAF_USDA=20.588
NC_035091.1	24764621	.	CG	CA	.	.	MAF_USDA=10.417
NC_035091.1	24764622	.	G	A	.	.	MAF_INRAE=5.063;MAF_USDA=2.459
NC_035091.1	24764684	.	G	A	.	.	MAF_INRAE=15.823;MAF_USDA=28.235
NC_035091.1	24764732	.	T	C	.	.	MAF_INRAE=6.962;MAF_USDA=3.279
NC_035091.1	24764765	.	C	T	.	.	MAF_INRAE=44.304;MAF_USDA=36.885
NC_035091.1	24764775	.	C	A	.	.	MAF_INRAE=17.722;MAF_USDA=30.588
NC_035091.1	24764786	.	C	T	.	.	MAF_INRAE=44.304;MAF_USDA=38.235
NC_035091.1	24764839	.	C	T	.	.	MAF_INRAE=39.873;MAF_USDA=20.588
NC_035091.1	24765223	.	T	C	.	.	MAF_INRAE=17.722;MAF_USDA=31.765
NC_035091.1	24765344	.	C	A	.	.	MAF_USDA=1.765
NC_035091.1	24765448	.	C	G	.	.	MAF_INRAE=3.797
NC_035091.1	24765583	.	C	T	.	.	MAF_INRAE=16.456;MAF_USDA=27.059
NC_035091.1	24765698	.	C	T	.	.	MAF_INRAE=27.848;MAF_USDA=4.706
NC_035091.1	24765954	.	G	T	.	.	MAF_INRAE=12.658;MAF_USDA=24.118
NC_035091.1	24765984	.	T	C	.	.	MAF_INRAE=3.333;MAF_USDA=16.667
NC_035091.1	24766033	.	A	C	.	.	MAF_USDA=1.639
NC_035091.1	24766048	.	G	A	.	.	MAF_USDA=3.529
NC_035091.1	24766052	.	G	A	.	.	MAF_USDA=8.235
NC_035091.1	24766058	.	A	T	.	.	MAF_INRAE=36.709;MAF_USDA=11.765
NC_035091.1	24766066	.	G	T	.	.	MAF_INRAE=1.667;MAF_USDA=5.738
NC_035091.1	24766091	.	C	T	.	.	MAF_USDA=4.098
NC_035091.1	24766093	.	G	T	.	.	MAF_INRAE=36.709;MAF_USDA=11.765
NC_035091.1	24766115	.	C	T	.	.	MAF_INRAE=36.709;MAF_USDA=11.765
NC_035091.1	24766119	.	T	A	.	.	MAF_INRAE=43.333;MAF_USDA=11.765
NC_035091.1	24766134	.	C	A	.	.	MAF_USDA=4.098
NC_035091.1	24766283	.	G	A	.	.	MAF_USDA=1.639
NC_035091.1	24766293	.	T	G	.	.	MAF_USDA=2.083
NC_035091.1	24766298	.	C	G	.	.	MAF_INRAE=17.089;MAF_USDA=48.235
NC_035091.1	24766328	.	G	A	.	.	MAF_USDA=6.25
NC_035091.1	24766345	.	C	G	.	.	MAF_INRAE=5.063;MAF_USDA=10.417
NC_035091.1	24766358	.	G	A	.	.	MAF_USDA=10.417
NC_035091.1	24766467	.	C	T	.	.	MAF_INRAE=6.329;MAF_USDA=7.647
NC_035091.1	24766620	.	C	T	.	.	MAF_INRAE=5.0;MAF_USDA=8.235
NC_035091.1	24766633	.	T	C	.	.	MAF_USDA=10.0
NC_035091.1	24766639	.	T	G	.	.	MAF_USDA=10.588
NC_035091.1	24766672	.	C	T	.	.	MAF_INRAE=6.329;MAF_USDA=8.824
NC_035091.1	24766673	.	G	A	.	.	MAF_INRAE=16.456
NC_035091.1	24766679	.	G	A	.	.	MAF_USDA=8.824
NC_035091.1	24766697	.	G	C	.	.	MAF_INRAE=1.667
NC_035091.1	24766700	.	T	C	.	.	MAF_INRAE=1.667
NC_035091.1	24766718	.	C	T	.	.	MAF_INRAE=17.5;MAF_USDA=24.118
NC_035091.1	24767029	.	T	A	.	.	MAF_INRAE=4.167
NC_035091.1	24767036	.	G	A	.	.	MAF_INRAE=15.833
NC_035091.1	24767138	.	C	A	.	.	MAF_INRAE=3.165
NC_035091.1	24767305	.	C	G	.	.	MAF_USDA=10.417
NC_035091.1	24767306	.	A	T	.	.	MAF_USDA=10.417
NC_035091.1	24767310	.	A	G	.	.	MAF_INRAE=6.329;MAF_USDA=11.176
NC_035091.1	24767479	.	C	T	.	.	MAF_INRAE=15.833;MAF_USDA=7.377
NC_035091.1	24767658	.	G	T	.	.	MAF_USDA=4.098
NC_035091.1	24767703	.	A	G	.	.	MAF_INRAE=48.734;MAF_USDA=44.118
NC_035091.1	24767846	.	T	A	.	.	MAF_USDA=3.279
NC_035091.1	24767949	.	C	T	.	.	MAF_INRAE=10.0
NC_035091.1	24768010	.	T	A	.	.	MAF_USDA=14.583
NC_035091.1	24768020	.	A	T	.	.	MAF_USDA=6.522
NC_035091.1	24768143	.	C	A	.	.	MAF_USDA=16.667
NC_035091.1	24768229	.	A	T	.	.	MAF_USDA=2.5
NC_035091.1	24768230	.	G	C	.	.	MAF_INRAE=24.684;MAF_USDA=9.524
NC_035091.1	24768314	.	C	T	.	.	MAF_USDA=4.098
NC_035091.1	24768356	.	C	T	.	.	MAF_INRAE=15.823
NC_035091.1	24768461	.	A	G	.	.	MAF_INRAE=6.329;MAF_USDA=11.176
NC_035091.1	24768500	.	A	C	.	.	MAF_INRAE=37.975;MAF_USDA=49.412
NC_035091.1	24768621	.	A	G	.	.	MAF_INRAE=50.0;MAF_USDA=45.882
NC_035091.1	24768644	.	C	T	.	.	MAF_INRAE=15.833;MAF_USDA=4.098
NC_035091.1	24768786	.	C	T	.	.	MAF_USDA=2.459
NC_035091.1	24768787	.	G	A	.	.	MAF_INRAE=37.975;MAF_USDA=50.0
NC_035091.1	24768805	.	G	T	.	.	MAF_INRAE=16.667;MAF_USDA=4.706
NC_035091.1	24768811	.	C	A	.	.	MAF_USDA=10.417
NC_035091.1	24768857	.	C	A	.	.	MAF_INRAE=6.962;MAF_USDA=4.118
NC_035091.1	24768975	.	G	T	.	.	MAF_INRAE=20.886;MAF_USDA=48.824
NC_035091.1	24769046	.	T	G	.	.	MAF_USDA=1.639
NC_035091.1	24769052	.	T	A	.	.	MAF_INRAE=31.013;MAF_USDA=26.471
NC_035091.1	24769060	.	C	T	.	.	MAF_USDA=8.197
NC_035091.1	24769125	.	A	T	.	.	MAF_INRAE=21.519;MAF_USDA=48.824
NC_035091.1	24769166	.	C	T	.	.	MAF_INRAE=16.456
NC_035091.1	24769167	.	G	A	.	.	MAF_INRAE=31.013;MAF_USDA=17.059
NC_035091.1	24769221	.	C	T	.	.	MAF_USDA=1.639
NC_035091.1	24769297	.	C	G	.	.	MAF_USDA=1.639
NC_035091.1	24769320	.	C	G	.	.	MAF_USDA=1.639
NC_035091.1	24769403	.	C	T	.	.	MAF_INRAE=24.051;MAF_USDA=9.412
NC_035091.1	24769445	.	C	A	.	.	MAF_INRAE=5.063;MAF_USDA=10.417
NC_035091.1	24769473	.	G	A	.	.	MAF_USDA=4.118
NC_035091.1	24770455	.	A	T	.	.	MAF_INRAE=5.263;MAF_USDA=4.118
NC_035091.1	24770496	.	T	A	.	.	MAF_INRAE=31.579;MAF_USDA=45.833
NC_035091.1	24770571	.	A	T	.	.	MAF_USDA=1.639
NC_035091.1	24770609	.	T	C	.	.	MAF_INRAE=20.886;MAF_USDA=50.0
NC_035091.1	24770726	.	C	A	.	.	MAF_INRAE=8.861;MAF_USDA=11.176
NC_035091.1	24770870	.	C	T	.	.	MAF_INRAE=5.833;MAF_USDA=18.824
NC_035091.1	24771027	.	A	G	.	.	MAF_INRAE=24.051;MAF_USDA=8.824
NC_035091.1	24771133	.	T	C	.	.	MAF_INRAE=14.167
NC_035091.1	24771191	.	AACCAATT	AACCAATA	.	.	MAF_USDA=47.917
NC_035091.1	24771198	.	T	A	.	.	MAF_USDA=44.262
NC_035091.1	24771236	.	T	C	.	.	MAF_USDA=22.917
NC_035091.1	24771261	.	C	T	.	.	MAF_USDA=1.639
NC_035091.1	24771269	.	C	T	.	.	MAF_USDA=4.098
NC_035091.1	24771287	.	G	A	.	.	MAF_USDA=11.31
NC_035091.1	24771294	.	T	C	.	.	MAF_USDA=41.667
NC_035091.1	24771336	.	C	T	.	.	MAF_USDA=1.639
NC_035091.1	24771362	.	G	A	.	.	MAF_USDA=1.639
NC_035091.1	24771375	.	G	T	.	.	MAF_USDA=14.118
NC_035091.1	24771400	.	G	T	.	.	MAF_USDA=4.918
NC_035091.1	24771411	.	T	C	.	.	MAF_USDA=4.098
NC_035091.1	24771428	.	C	T	.	.	MAF_USDA=4.167
NC_035091.1	24771480	.	C	T	.	.	MAF_INRAE=31.013;MAF_USDA=18.235
NC_035091.1	24771573	.	G	T	.	.	MAF_USDA=3.529
NC_035091.1	24771590	.	C	T	.	.	MAF_USDA=4.098
NC_035091.1	24771629	.	G	A	.	.	MAF_USDA=1.639
NC_035091.1	24771678	.	C	T	.	.	MAF_USDA=1.639
NC_035091.1	24772326	.	G	A	.	.	MAF_USDA=1.639
NC_035091.1	24772391	.	G	A	.	.	MAF_USDA=5.738
NC_035091.1	24772410	.	C	T	.	.	MAF_USDA=8.235
NC_035091.1	24772443	.	C	T	.	.	MAF_USDA=2.5
NC_035091.1	24772559	.	C	T	.	.	MAF_USDA=8.197
NC_035091.1	24772566	.	T	C	.	.	MAF_USDA=4.918
NC_035091.1	24772650	.	C	T	.	.	MAF_USDA=4.167
NC_035091.1	24772740	.	C	T	.	.	MAF_INRAE=41.139;MAF_USDA=22.941
NC_035091.1	24772842	.	A	T	.	.	MAF_INRAE=12.5
NC_035091.1	24772913	.	G	T	.	.	MAF_INRAE=42.405;MAF_USDA=37.647
NC_035091.1	24773155	.	C	T	.	.	MAF_USDA=3.279
NC_035091.1	24773184	.	T	C	.	.	MAF_USDA=3.279
NC_035091.1	24773293	.	G	A	.	.	MAF_INRAE=42.405;MAF_USDA=38.235
NC_035091.1	24773503	.	G	A	.	.	MAF_USDA=21.765
NC_035091.1	24773559	.	C	A	.	.	MAF_INRAE=44.937;MAF_USDA=25.882
NC_035091.1	24773658	.	C	T	.	.	MAF_USDA=3.279
NC_035091.1	24773742	.	A	C	.	.	MAF_USDA=4.098
NC_035091.1	24773849	.	A	C	.	.	MAF_INRAE=2.5
NC_035091.1	24773878	.	T	G	.	.	MAF_USDA=4.098
NC_035091.1	24773906	.	A	T	.	.	MAF_USDA=10.0
NC_035091.1	24774052	.	G	A	.	.	MAF_USDA=1.639
NC_035091.1	24774130	.	G	A	.	.	MAF_USDA=25.0
NC_035091.1	24774240	.	T	C	.	.	MAF_INRAE=4.167
NC_035091.1	24774241	.	T	C	.	.	MAF_USDA=7.647
NC_035091.1	24774252	.	C	T	.	.	MAF_INRAE=5.0
NC_035091.1	24774259	.	A	G	.	.	MAF_INRAE=5.0
NC_035091.1	24774266	.	G	A	.	.	MAF_USDA=16.667
NC_035091.1	24774331	.	G	A	.	.	MAF_USDA=10.417
NC_035091.1	24774552	.	C	A	.	.	MAF_INRAE=16.667;MAF_USDA=4.167
NC_035091.1	24774599	.	A	T	.	.	MAF_USDA=20.492
NC_035091.1	24774800	.	GAT	GAC	.	.	MAF_USDA=27.083
NC_035091.1	24774802	.	T	C	.	.	MAF_INRAE=41.139;MAF_USDA=49.18
NC_035091.1	24774857	.	T	C	.	.	MAF_INRAE=41.139;MAF_USDA=42.262
NC_035091.1	24774868	.	T	A	.	.	MAF_INRAE=15.823;MAF_USDA=5.357
NC_035091.1	24775002	.	A	C	.	.	MAF_USDA=3.279
NC_035091.1	24775097	.	T	C	.	.	MAF_INRAE=35.443;MAF_USDA=34.706
NC_035091.1	24775231	.	A	T	.	.	MAF_INRAE=40.506;MAF_USDA=28.824
NC_035091.1	24775302	.	C	T	.	.	MAF_USDA=4.918
NC_035091.1	24775312	.	T	A	.	.	MAF_INRAE=41.139;MAF_USDA=26.471
NC_035091.1	24775341	.	G	A	.	.	MAF_USDA=2.083
NC_035091.1	24775405	.	G	A	.	.	MAF_USDA=6.25
NC_035091.1	24775417	.	C	A	.	.	MAF_INRAE=16.667;MAF_USDA=4.706
NC_035091.1	24775770	.	C	T	.	.	MAF_USDA=3.279
NC_035091.1	24775856	.	G	T	.	.	MAF_USDA=4.098
NC_035091.1	24775926	.	C	T	.	.	MAF_USDA=4.098
NC_035091.1	24775969	.	T	C	.	.	MAF_INRAE=1.667;MAF_USDA=6.25
NC_035091.1	24776017	.	T	G	.	.	MAF_INRAE=3.797
NC_035091.1	24776032	.	A	T	.	.	MAF_INRAE=46.835;MAF_USDA=33.529
NC_035091.1	24776033	.	A	T	.	.	MAF_USDA=6.471
NC_035091.1	24776113	.	G	A	.	.	MAF_INRAE=40.506;MAF_USDA=31.765
NC_035091.1	24776114	.	T	A	.	.	MAF_USDA=10.0
NC_035091.1	24776302	.	A	T	.	.	MAF_USDA=4.167
NC_035091.1	24776363	.	C	A	.	.	MAF_USDA=10.417
NC_035091.1	24776431	.	T	G	.	.	MAF_INRAE=4.167;MAF_USDA=19.412
NC_035091.1	24776442	.	A	G	.	.	MAF_USDA=12.5
NC_035091.1	24776444	.	C	A	.	.	MAF_USDA=3.333
NC_035091.1	24776446	.	G	C	.	.	MAF_INRAE=1.667
NC_035091.1	24776472	.	G	A	.	.	MAF_USDA=2.083
NC_035091.1	24776482	.	C	A	.	.	MAF_INRAE=1.667;MAF_USDA=45.783
NC_035091.1	24776524	.	A	G	.	.	MAF_USDA=44.118
NC_035091.1	24776639	.	T	A	.	.	MAF_INRAE=20.886;MAF_USDA=11.176
NC_035091.1	24776655	.	G	T	.	.	MAF_USDA=2.083
NC_035091.1	24776657	.	G	A	.	.	MAF_USDA=2.083
NC_035091.1	24776658	.	T	C	.	.	MAF_USDA=2.083
NC_035091.1	24776701	.	G	A	.	.	MAF_INRAE=1.667;MAF_USDA=22.353
NC_035091.1	24776716	.	G	A	.	.	MAF_USDA=18.824
NC_035091.1	24776861	.	T	C	.	.	MAF_USDA=21.765
NC_035091.1	24776869	.	C	T	.	.	MAF_USDA=4.098
NC_035091.1	24776956	.	G	T	.	.	MAF_USDA=6.25
NC_035091.1	24777264	.	T	G	.	.	MAF_USDA=3.279
NC_035091.1	24777390	.	C	T	.	.	MAF_USDA=22.353
NC_035091.1	24777450	.	T	G	.	.	MAF_INRAE=44.937;MAF_USDA=24.118
NC_035091.1	24777590	.	G	A	.	.	MAF_USDA=4.098
NC_035091.1	24777802	.	G	C	.	.	MAF_USDA=19.643
NC_035091.1	24777981	.	C	T	.	.	MAF_USDA=10.417
NC_035091.1	24777990	.	A	C	.	.	MAF_USDA=24.118
NC_035091.1	24778208	.	C	T	.	.	MAF_USDA=19.412
NC_035091.1	24778253	.	T	A	.	.	MAF_USDA=22.353
NC_035091.1	24778293	.	A	C	.	.	MAF_INRAE=1.667
NC_035091.1	24778303	.	C	T	.	.	MAF_USDA=4.098
NC_035091.1	24778306	.	T	C	.	.	MAF_USDA=23.529
NC_035091.1	24778315	.	T	G	.	.	MAF_USDA=23.529
NC_035091.1	24778330	.	G	A	.	.	MAF_USDA=13.934
NC_035091.1	24778335	.	T	A	.	.	MAF_USDA=2.083
NC_035091.1	24778355	.	A	T	.	.	MAF_USDA=8.824
NC_035091.1	24778362	.	C	T	.	.	MAF_INRAE=3.797;MAF_USDA=24.706
NC_035091.1	24778366	.	C	T	.	.	MAF_USDA=19.412
NC_035091.1	24778371	.	C	T	.	.	MAF_INRAE=1.667
NC_035091.1	24778628	.	G	A	.	.	MAF_USDA=22.941
NC_035091.1	24778668	.	C	T	.	.	MAF_USDA=1.639
NC_035091.1	24778672	.	C	A	.	.	MAF_USDA=18.824
NC_035091.1	24778703	.	C	A	.	.	MAF_USDA=2.459
NC_035091.1	24778717	.	T	C	.	.	MAF_INRAE=4.167;MAF_USDA=41.765
NC_035091.1	24778759	.	G	A	.	.	MAF_USDA=4.167
NC_035091.1	24778773	.	G	A	.	.	MAF_INRAE=5.0;MAF_USDA=44.118
NC_035091.1	24778802	.	C	T	.	.	MAF_USDA=2.083
NC_035091.1	24778864	.	A	G	.	.	MAF_INRAE=44.937;MAF_USDA=31.176
NC_035091.1	24778956	.	A	G	.	.	MAF_INRAE=15.823;MAF_USDA=47.647
NC_035091.1	24778982	.	A	C	.	.	MAF_INRAE=1.667;MAF_USDA=1.765
NC_035091.1	24779114	.	A	G	.	.	MAF_USDA=7.377
NC_035091.1	24779166	.	G	A	.	.	MAF_INRAE=44.304;MAF_USDA=21.765
NC_035091.1	24779211	.	A	G	.	.	MAF_INRAE=10.127;MAF_USDA=9.412
NC_035091.1	24779310	.	C	A	.	.	MAF_USDA=9.412
NC_035091.1	24779327	.	C	G	.	.	MAF_INRAE=16.667;MAF_USDA=4.706
NC_035091.1	24779342	.	C	A	.	.	MAF_INRAE=34.177;MAF_USDA=38.235
NC_035091.1	24779355	.	T	A	.	.	MAF_USDA=21.765
NC_035091.1	24779364	.	C	T	.	.	MAF_INRAE=40.506;MAF_USDA=46.471
NC_035091.1	24779404	.	C	G	.	.	MAF_INRAE=40.506;MAF_USDA=30.588
NC_035091.1	24779458	.	G	A	.	.	MAF_INRAE=24.684;MAF_USDA=11.176
NC_035091.1	24779465	.	T	G	.	.	MAF_INRAE=24.684;MAF_USDA=11.765
NC_035091.1	24779548	.	C	G	.	.	MAF_USDA=7.647
NC_035091.1	24779583	.	T	C	.	.	MAF_INRAE=16.667;MAF_USDA=4.706
NC_035091.1	24779591	.	T	A	.	.	MAF_INRAE=47.368;MAF_USDA=26.471
NC_035091.1	24779592	.	A	T	.	.	MAF_USDA=27.059
NC_035091.1	24779610	.	A	C	.	.	MAF_INRAE=3.333
NC_035091.1	24779631	.	G	C	.	.	MAF_INRAE=22.5
NC_035091.1	24779639	.	G	T	.	.	MAF_USDA=18.519
NC_035091.1	24779660	.	C	T	.	.	MAF_INRAE=3.333;MAF_USDA=30.588
NC_035091.1	24779758	.	G	T	.	.	MAF_INRAE=41.772;MAF_USDA=41.765
NC_035091.1	24779766	.	T	C	.	.	MAF_USDA=1.176
NC_035091.1	24779782	.	T	C	.	.	MAF_USDA=7.059
NC_035091.1	24779794	.	C	A	.	.	MAF_INRAE=24.684;MAF_USDA=11.765
NC_035091.1	24779837	.	A	C	.	.	MAF_INRAE=5.063
NC_035091.1	24779891	.	C	T	.	.	MAF_USDA=1.176
NC_035091.1	24779895	.	G	A	.	.	MAF_INRAE=12.5
NC_035091.1	24779896	.	C	T	.	.	MAF_USDA=18.235
NC_035091.1	24779897	.	G	A	.	.	MAF_USDA=3.279
NC_035091.1	24779944	.	G	T	.	.	MAF_USDA=4.918
NC_035091.1	24780045	.	A	G	.	.	MAF_INRAE=3.333;MAF_USDA=1.639
NC_035091.1	24780058	.	T	A	.	.	MAF_INRAE=16.456;MAF_USDA=22.941
NC_035091.1	24780126	.	T	C	.	.	MAF_INRAE=16.456;MAF_USDA=24.118
NC_035091.1	24780135	.	A	G	.	.	MAF_USDA=4.098
NC_035091.1	24780200	.	G	A	.	.	MAF_USDA=14.583
NC_035091.1	24780239	.	C	T	.	.	MAF_USDA=12.941
NC_035091.1	24780356	.	T	G	.	.	MAF_USDA=5.738
NC_035091.1	24780387	.	T	A	.	.	MAF_INRAE=8.861;MAF_USDA=4.706
NC_035091.1	24780427	.	A	C	.	.	MAF_INRAE=27.215;MAF_USDA=24.118
NC_035091.1	24780451	.	C	T	.	.	MAF_INRAE=13.333
NC_035091.1	24780578	.	A	C	.	.	MAF_INRAE=24.051;MAF_USDA=9.412
NC_035091.1	24780593	.	G	C	.	.	MAF_USDA=1.176
NC_035091.1	24780626	.	T	A	.	.	MAF_INRAE=48.734;MAF_USDA=47.647
NC_035091.1	24780679	.	C	T	.	.	MAF_INRAE=49.367;MAF_USDA=48.824
NC_035091.1	24780701	.	C	A	.	.	MAF_INRAE=16.456;MAF_USDA=2.459
NC_035091.1	24780705	.	C	G	.	.	MAF_INRAE=48.333;MAF_USDA=48.235
NC_035091.1	24780804	.	G	A	.	.	MAF_USDA=1.639
NC_035091.1	24780890	.	A	C	.	.	MAF_USDA=1.639
NC_035091.1	24780897	.	A	G	.	.	MAF_INRAE=49.367;MAF_USDA=46.471
NC_035091.1	24780965	.	A	G	.	.	MAF_USDA=5.738
NC_035091.1	24780984	.	G	T	.	.	MAF_INRAE=48.734;MAF_USDA=45.882
NC_035091.1	24781023	.	T	G	.	.	MAF_USDA=2.459
NC_035091.1	24781142	.	G	A	.	.	MAF_USDA=1.639
NC_035091.1	24781157	.	C	T,A	.	.	MAF_INRAE=1.667;MAF_USDA=10.417
NC_035091.1	24781182	.	T	C	.	.	MAF_INRAE=16.456
NC_035091.1	24781215	.	T	G	.	.	MAF_USDA=8.333
NC_035091.1	24781364	.	G	A	.	.	MAF_USDA=4.167
NC_035091.1	24781390	.	T	C	.	.	MAF_USDA=1.765
NC_035091.1	24781453	.	T	A	.	.	MAF_USDA=1.765
NC_035091.1	24781474	.	C	T	.	.	MAF_INRAE=8.861;MAF_USDA=6.471
NC_035091.1	24781476	.	G	A	.	.	MAF_USDA=1.765
NC_035091.1	24781491	.	A	G	.	.	MAF_INRAE=35.443;MAF_USDA=33.529
NC_035091.1	24781545	.	A	G	.	.	MAF_INRAE=12.5;MAF_USDA=15.294
NC_035091.1	24781575	.	A	G	.	.	MAF_INRAE=23.418;MAF_USDA=8.235
NC_035091.1	24781579	.	C	T	.	.	MAF_INRAE=16.456;MAF_USDA=5.294
NC_035091.1	24781677	.	C	T	.	.	MAF_INRAE=3.165;MAF_USDA=12.353
NC_035091.1	24781752	.	G	C	.	.	MAF_INRAE=22.785;MAF_USDA=38.235
NC_035091.1	24781772	.	T	A	.	.	MAF_INRAE=16.456
NC_035091.1	24781931	.	A	G	.	.	MAF_USDA=2.083
NC_035091.1	24782059	.	C	T	.	.	MAF_INRAE=9.494;MAF_USDA=5.882
NC_035091.1	24782060	.	G	A	.	.	MAF_USDA=2.083
NC_035091.1	24782066	.	C	T	.	.	MAF_INRAE=5.063;MAF_USDA=10.417
NC_035091.1	24782098	.	T	C	.	.	MAF_INRAE=16.456;MAF_USDA=2.353
NC_035091.1	24782115	.	C	A	.	.	MAF_INRAE=12.5
NC_035091.1	24782137	.	T	C	.	.	MAF_INRAE=5.263
NC_035091.1	24782185	.	T	G	.	.	MAF_INRAE=3.797;MAF_USDA=20.0
NC_035091.1	24782230	.	C	T	.	.	MAF_INRAE=5.263;MAF_USDA=10.0
NC_035091.1	24782265	.	C	T	.	.	MAF_INRAE=12.5
NC_035091.1	24782430	.	T	C	.	.	MAF_INRAE=3.797;MAF_USDA=20.0
NC_035091.1	24782444	.	G	A	.	.	MAF_INRAE=3.797;MAF_USDA=20.0
NC_035091.1	24782489	.	T	A	.	.	MAF_INRAE=3.797;MAF_USDA=15.882
NC_035091.1	24782543	.	C	T	.	.	MAF_USDA=19.412
NC_035091.1	24782558	.	T	C	.	.	MAF_USDA=4.918
NC_035091.1	24782565	.	C	T	.	.	MAF_USDA=20.0
NC_035091.1	24782576	.	C	T	.	.	MAF_USDA=20.0
NC_035091.1	24782596	.	C	A	.	.	MAF_USDA=2.459
NC_035091.1	24782600	.	T	G	.	.	MAF_USDA=4.118
NC_035091.1	24782621	.	A	C	.	.	MAF_USDA=25.0
NC_035091.1	24783044	.	C	A	.	.	MAF_USDA=1.667
NC_035091.1	24783048	.	T	G	.	.	MAF_USDA=5.357
NC_035091.1	24783057	.	A	T	.	.	MAF_USDA=21.429
NC_035091.1	24783069	.	A	C	.	.	MAF_USDA=21.429
NC_035091.1	24783072	.	A	G	.	.	MAF_INRAE=5.263;MAF_USDA=15.476
NC_035091.1	24783085	.	A	T	.	.	MAF_USDA=22.024
NC_035091.1	24783138	.	T	G	.	.	MAF_USDA=20.588
NC_035091.1	24783247	.	G	T	.	.	MAF_INRAE=3.797;MAF_USDA=20.0
NC_035091.1	24783255	.	T	A	.	.	MAF_INRAE=3.797;MAF_USDA=20.0
NC_035091.1	24783302	.	T	G	.	.	MAF_INRAE=20.886;MAF_USDA=11.765
NC_035091.1	24783311	.	A	T	.	.	MAF_INRAE=3.797;MAF_USDA=20.0
NC_035091.1	24783348	.	C	T	.	.	MAF_USDA=2.459
NC_035091.1	24783412	.	A	C	.	.	MAF_USDA=11.765
NC_035091.1	24783413	.	A	C	.	.	MAF_INRAE=12.5;MAF_USDA=20.588
NC_035091.1	24783420	.	A	T	.	.	MAF_INRAE=10.127;MAF_USDA=5.882
NC_035091.1	24783421	.	G	T	.	.	MAF_INRAE=3.333;MAF_USDA=19.412
NC_035091.1	24783432	.	A	C	.	.	MAF_INRAE=32.911;MAF_USDA=45.882
NC_035091.1	24783470	.	T	C	.	.	MAF_INRAE=12.5;MAF_USDA=20.588
NC_035091.1	24783481	.	T	A	.	.	MAF_INRAE=20.886;MAF_USDA=12.353
NC_035091.1	24783483	.	G	A	.	.	MAF_USDA=4.167
NC_035091.1	24783500	.	G	T	.	.	MAF_INRAE=20.886;MAF_USDA=12.941
NC_035091.1	24783573	.	G	T	.	.	MAF_INRAE=12.5;MAF_USDA=17.647
NC_035091.1	24783776	.	C	A	.	.	MAF_USDA=3.279
NC_035091.1	24783806	.	A	T	.	.	MAF_INRAE=16.456;MAF_USDA=49.412
NC_035091.1	24783810	.	T	A	.	.	MAF_INRAE=12.658;MAF_USDA=30.0
NC_035091.1	24783931	.	T	A	.	.	MAF_USDA=6.25
NC_035091.1	24783948	.	C	T	.	.	MAF_INRAE=16.667;MAF_USDA=4.706
NC_035091.1	24783956	.	G	A	.	.	MAF_INRAE=23.418;MAF_USDA=11.176
NC_035091.1	24783969	.	G	T	.	.	MAF_INRAE=3.797;MAF_USDA=16.471
NC_035091.1	24784007	.	A	G	.	.	MAF_INRAE=33.544;MAF_USDA=40.0
NC_035091.1	24784060	.	G	A	.	.	MAF_INRAE=13.291;MAF_USDA=33.529
NC_035091.1	24784190	.	G	A	.	.	MAF_INRAE=13.291;MAF_USDA=35.882
NC_035091.1	24784257	.	T	A	.	.	MAF_INRAE=26.667;MAF_USDA=12.5
NC_035091.1	24784259	.	C	A	.	.	MAF_INRAE=26.667;MAF_USDA=12.5
NC_035091.1	24784271	.	G	T	.	.	MAF_INRAE=37.342;MAF_USDA=16.667
NC_035091.1	24784272	.	A	T	.	.	MAF_INRAE=26.667;MAF_USDA=15.476
NC_035091.1	24784281	.	T	A	.	.	MAF_INRAE=24.051;MAF_USDA=14.706
NC_035091.1	24784285	.	A	T	.	.	MAF_INRAE=26.667;MAF_USDA=10.588
NC_035091.1	24784321	.	C	T	.	.	MAF_INRAE=12.658;MAF_USDA=28.235
NC_035091.1	24784340	.	C	A	.	.	MAF_USDA=1.639
NC_035091.1	24784348	.	T	C	.	.	MAF_INRAE=12.025;MAF_USDA=41.176
NC_035091.1	24784404	.	T	C	.	.	MAF_USDA=11.176
NC_035091.1	24784423	.	T	C	.	.	MAF_INRAE=12.658;MAF_USDA=40.0
NC_035091.1	24784446	.	G	A	.	.	MAF_INRAE=16.456
NC_035091.1	24784571	.	A	T	.	.	MAF_INRAE=12.658
NC_035091.1	24784573	.	C	G	.	.	MAF_INRAE=15.0
NC_035091.1	24784574	.	C	T	.	.	MAF_INRAE=15.0;MAF_USDA=22.917
NC_035091.1	24784591	.	C	T	.	.	MAF_USDA=1.639
NC_035091.1	24784641	.	C	T	.	.	MAF_USDA=20.833
NC_035091.1	24784660	.	T	C	.	.	MAF_USDA=10.417
NC_035091.1	24784684	.	T	G	.	.	MAF_USDA=4.918
NC_035091.1	24784686	.	T	C	.	.	MAF_USDA=4.918
NC_035091.1	24784694	.	A	G	.	.	MAF_USDA=37.647
NC_035091.1	24784710	.	T	G	.	.	MAF_USDA=2.459
NC_035091.1	24784717	.	G	A	.	.	MAF_USDA=13.115
NC_035091.1	24784741	.	G	A	.	.	MAF_INRAE=10.127;MAF_USDA=6.557
NC_035091.1	24784743	.	A	G	.	.	MAF_INRAE=1.667
NC_035091.1	24784855	.	C	T	.	.	MAF_USDA=6.548
NC_035091.1	24785128	.	G	A	.	.	MAF_USDA=8.197
NC_035091.1	24785343	.	C	T	.	.	MAF_USDA=2.459
NC_035091.1	24785388	.	G	C	.	.	MAF_INRAE=16.456;MAF_USDA=2.459
NC_035091.1	24785408	.	C	T	.	.	MAF_USDA=1.639
NC_035091.1	24785409	.	A	G	.	.	MAF_INRAE=41.772;MAF_USDA=45.294
NC_035091.1	24785411	.	C	T	.	.	MAF_INRAE=12.5;MAF_USDA=2.459
NC_035091.1	24785423	.	C	T	.	.	MAF_INRAE=41.772;MAF_USDA=43.529
NC_035091.1	24785521	.	C	A	.	.	MAF_INRAE=20.886;MAF_USDA=20.588
NC_035091.1	24785683	.	A	G	.	.	MAF_INRAE=40.506;MAF_USDA=40.588
NC_035091.1	24785716	.	T	A	.	.	MAF_USDA=11.765
NC_035091.1	24785717	.	G	T	.	.	MAF_USDA=3.279
NC_035091.1	24785726	.	T	A	.	.	MAF_INRAE=41.139;MAF_USDA=40.588
NC_035091.1	24785805	.	C	T	.	.	MAF_INRAE=4.167;MAF_USDA=1.639
NC_035091.1	24785806	.	G	A	.	.	MAF_INRAE=3.333;MAF_USDA=11.176
NC_035091.1	24785821	.	C	T	.	.	MAF_INRAE=16.667;MAF_USDA=5.294
NC_035091.1	24785842	.	T	A	.	.	MAF_INRAE=3.797;MAF_USDA=22.917
NC_035091.1	24785843	.	C	G	.	.	MAF_INRAE=3.333;MAF_USDA=22.917
NC_035091.1	24785895	.	A	T	.	.	MAF_USDA=1.639
NC_035091.1	24786031	.	G	A	.	.	MAF_INRAE=37.975;MAF_USDA=17.647
NC_035091.1	24786093	.	C	T	.	.	MAF_INRAE=16.667;MAF_USDA=4.706
NC_035091.1	24786209	.	C	A	.	.	MAF_USDA=4.098
NC_035091.1	24786290	.	A	G	.	.	MAF_INRAE=29.167;MAF_USDA=13.529
NC_035091.1	24786356	.	G	A	.	.	MAF_USDA=1.639
NC_035091.1	24786374	.	T	C	.	.	MAF_INRAE=10.833;MAF_USDA=1.639
NC_035091.1	24786449	.	A	C	.	.	MAF_INRAE=5.263;MAF_USDA=5.294
NC_035091.1	24786460	.	T	A	.	.	MAF_INRAE=36.842;MAF_USDA=4.098
NC_035091.1	24786467	.	C	T	.	.	MAF_USDA=4.098
NC_035091.1	24786473	.	C	A	.	.	MAF_INRAE=16.667
NC_035091.1	24786512	.	A	G	.	.	MAF_USDA=4.706
NC_035091.1	24786527	.	C	T	.	.	MAF_INRAE=3.797;MAF_USDA=7.059
NC_035091.1	24786566	.	G	A	.	.	MAF_INRAE=16.667;MAF_USDA=4.706
NC_035091.1	24786623	.	T	C	.	.	MAF_INRAE=19.167;MAF_USDA=15.882
NC_035091.1	24786669	.	G	A	.	.	MAF_USDA=2.459
NC_035091.1	24786783	.	G	T	.	.	MAF_INRAE=36.709;MAF_USDA=19.412
NC_035091.1	24786784	.	G	T	.	.	MAF_INRAE=43.333;MAF_USDA=19.412
NC_035091.1	24786864	.	C	T	.	.	MAF_USDA=10.417
NC_035091.1	24786879	.	C	T	.	.	MAF_USDA=4.098
NC_035091.1	24786887	.	G	A	.	.	MAF_INRAE=5.263;MAF_USDA=4.706
NC_035091.1	24786889	.	C	T	.	.	MAF_INRAE=8.861;MAF_USDA=8.235
NC_035091.1	24786928	.	T	A	.	.	MAF_INRAE=5.263;MAF_USDA=4.706
NC_035091.1	24786946	.	T	A	.	.	MAF_INRAE=29.747;MAF_USDA=49.412
NC_035091.1	24786947	.	A	T	.	.	MAF_USDA=2.083
NC_035091.1	24786954	.	G	T	.	.	MAF_INRAE=36.709;MAF_USDA=24.706
NC_035091.1	24786969	.	C	T	.	.	MAF_INRAE=33.544;MAF_USDA=38.824
NC_035091.1	24787010	.	G	A	.	.	MAF_USDA=4.167
NC_035091.1	24787061	.	C	A	.	.	MAF_USDA=2.459
NC_035091.1	24787138	.	A	C	.	.	MAF_INRAE=16.456;MAF_USDA=5.294
NC_035091.1	24787181	.	G	A	.	.	MAF_USDA=8.929
NC_035091.1	24787189	.	C	A	.	.	MAF_INRAE=29.747;MAF_USDA=20.0
NC_035091.1	24787204	.	T	G	.	.	MAF_USDA=2.459
NC_035091.1	24787331	.	C	T	.	.	MAF_INRAE=12.5;MAF_USDA=10.417
NC_035091.1	24787391	.	A	T	.	.	MAF_INRAE=11.667;MAF_USDA=10.714
NC_035091.1	24787401	.	A	C	.	.	MAF_USDA=1.667
NC_035091.1	24787411	.	G	A	.	.	MAF_USDA=2.459
NC_035091.1	24787567	.	G	T	.	.	MAF_INRAE=17.722;MAF_USDA=15.294
NC_035091.1	24787610	.	G	A	.	.	MAF_INRAE=17.089
NC_035091.1	24787632	.	G	T	.	.	MAF_USDA=3.529
NC_035091.1	24787639	.	C	T	.	.	MAF_INRAE=3.333
NC_035091.1	24787695	.	C	A	.	.	MAF_USDA=10.417
NC_035091.1	24787739	.	T	C	.	.	MAF_INRAE=6.667
NC_035091.1	24787762	.	G	A	.	.	MAF_USDA=14.583
NC_035091.1	24787784	.	G	A	.	.	MAF_USDA=4.167
NC_035091.1	24787785	.	C	A	.	.	MAF_USDA=10.417
NC_035091.1	24787838	.	G	A	.	.	MAF_INRAE=17.722;MAF_USDA=14.706
NC_035091.1	24788120	.	T	A	.	.	MAF_INRAE=36.709;MAF_USDA=20.0
NC_035091.1	24788172	.	C	T	.	.	MAF_USDA=12.5
NC_035091.1	24788212	.	G	A	.	.	MAF_INRAE=15.789;MAF_USDA=19.412
NC_035091.1	24788223	.	C	T	.	.	MAF_USDA=1.639
NC_035091.1	24788246	.	C	G	.	.	MAF_USDA=8.235
NC_035091.1	24788321	.	C	T	.	.	MAF_INRAE=12.5
NC_035091.1	24788369	.	C	A	.	.	MAF_USDA=4.098
NC_035091.1	24788387	.	C	T	.	.	MAF_INRAE=1.667;MAF_USDA=1.639
NC_035091.1	24788396	.	G	A	.	.	MAF_INRAE=36.076;MAF_USDA=15.294
NC_035091.1	24788438	.	C	T	.	.	MAF_INRAE=36.076;MAF_USDA=15.882
NC_035091.1	24788531	.	G	A	.	.	MAF_USDA=1.639
NC_035091.1	24788619	.	A	T	.	.	MAF_USDA=3.279
NC_035091.1	24788677	.	G	T	.	.	MAF_INRAE=1.667
NC_035091.1	24788740	.	C	A	.	.	MAF_INRAE=3.333;MAF_USDA=18.824
NC_035091.1	24788754	.	A	C	.	.	MAF_INRAE=31.579;MAF_USDA=17.059
NC_035091.1	24788774	.	G	A	.	.	MAF_USDA=12.5
NC_035091.1	24788806	.	G	A	.	.	MAF_USDA=5.738
NC_035091.1	24788918	.	C	A	.	.	MAF_USDA=14.583
NC_035091.1	24788944	.	A	C	.	.	MAF_USDA=3.279
NC_035091.1	24789036	.	G	A	.	.	MAF_INRAE=3.333;MAF_USDA=2.459
NC_035091.1	24789038	.	A	C	.	.	MAF_INRAE=36.709;MAF_USDA=15.882
NC_035091.1	24789056	.	C	A	.	.	MAF_INRAE=10.0
NC_035091.1	24789082	.	T	C	.	.	MAF_USDA=5.738
NC_035091.1	24789177	.	T	C	.	.	MAF_USDA=10.417
NC_035091.1	24789230	.	T	C	.	.	MAF_USDA=2.459
NC_035091.1	24789235	.	G	A	.	.	MAF_USDA=2.459
NC_035091.1	24789253	.	A	G	.	.	MAF_INRAE=10.526;MAF_USDA=5.952
NC_035091.1	24789329	.	A	C	.	.	MAF_USDA=1.639
NC_035091.1	24789361	.	C	T	.	.	MAF_INRAE=1.667;MAF_USDA=2.459
NC_035091.1	24789395	.	T	C	.	.	MAF_USDA=2.459
NC_035091.1	24789397	.	T	A	.	.	MAF_USDA=4.098
NC_035091.1	24789400	.	C	A	.	.	MAF_USDA=4.098
NC_035091.1	24789401	.	A	T	.	.	MAF_USDA=4.098
NC_035091.1	24789484	.	C	T	.	.	MAF_INRAE=35.443;MAF_USDA=17.647
NC_035091.1	24789501	.	C	G	.	.	MAF_USDA=1.639
NC_035091.1	24789594	.	C	T	.	.	MAF_INRAE=36.709;MAF_USDA=22.131
NC_035091.1	24789668	.	A	G	.	.	MAF_INRAE=5.063;MAF_USDA=5.952
NC_035091.1	24789672	.	T	A	.	.	MAF_USDA=2.5
NC_035091.1	24789678	.	G	A	.	.	MAF_INRAE=41.772;MAF_USDA=41.071
NC_035091.1	24789696	.	A	T	.	.	MAF_USDA=2.976
NC_035091.1	24789846	.	A	G	.	.	MAF_USDA=25.0
NC_035091.1	24789941	.	C	T	.	.	MAF_INRAE=8.333
NC_035091.1	24790036	.	A	C	.	.	MAF_USDA=2.459
NC_035091.1	24790099	.	C	T	.	.	MAF_INRAE=15.19
NC_035091.1	24790153	.	G	A	.	.	MAF_USDA=3.279
NC_035091.1	24790309	.	C	A	.	.	MAF_INRAE=5.263;MAF_USDA=4.706
NC_035091.1	24790343	.	C	T	.	.	MAF_INRAE=30.38;MAF_USDA=42.941
NC_035091.1	24790431	.	T	C	.	.	MAF_USDA=1.639
NC_035091.1	24790503	.	T	G	.	.	MAF_INRAE=46.203;MAF_USDA=20.0
NC_035091.1	24790567	.	A	G	.	.	MAF_USDA=4.706
NC_035091.1	24790674	.	C	T	.	.	MAF_INRAE=47.468;MAF_USDA=18.235
NC_035091.1	24790680	.	G	C	.	.	MAF_INRAE=47.468;MAF_USDA=19.412
NC_035091.1	24790705	.	A	T	.	.	MAF_INRAE=17.089;MAF_USDA=5.294
NC_035091.1	24790856	.	G	A	.	.	MAF_USDA=2.5
NC_035091.1	24791072	.	C	T	.	.	MAF_INRAE=1.667;MAF_USDA=8.824
NC_035091.1	24791253	.	A	C	.	.	MAF_USDA=2.459
NC_035091.1	24791304	.	C	T	.	.	MAF_USDA=4.706
NC_035091.1	24791338	.	C	T	.	.	MAF_INRAE=38.608;MAF_USDA=35.294
NC_035091.1	24791351	.	C	A	.	.	MAF_USDA=12.353
NC_035091.1	24791368	.	C	T	.	.	MAF_USDA=1.639
NC_035091.1	24791386	.	T	A	.	.	MAF_INRAE=38.608;MAF_USDA=36.471
NC_035091.1	24791404	.	G	T	.	.	MAF_INRAE=18.987;MAF_USDA=2.083
NC_035091.1	24791492	.	C	G	.	.	MAF_INRAE=1.667
NC_035091.1	24791502	.	C	A	.	.	MAF_INRAE=38.608;MAF_USDA=37.059
NC_035091.1	24791522	.	T	C	.	.	MAF_USDA=1.765
NC_035091.1	24791596	.	A	G	.	.	MAF_INRAE=47.368
NC_035091.1	24791778	.	C	A	.	.	MAF_INRAE=16.456
NC_035091.1	24791795	.	G	T	.	.	MAF_USDA=4.098
NC_035091.1	24791801	.	G	T	.	.	MAF_INRAE=16.456
NC_035091.1	24791841	.	C	T	.	.	MAF_INRAE=38.608;MAF_USDA=34.118
NC_035091.1	24791891	.	C	T	.	.	MAF_USDA=1.639
NC_035091.1	24792021	.	T	A	.	.	MAF_USDA=4.706
NC_035091.1	24792154	.	G	C	.	.	MAF_INRAE=44.304;MAF_USDA=21.176
NC_035091.1	24792373	.	G	T	.	.	MAF_INRAE=38.608;MAF_USDA=32.941
NC_035091.1	24792411	.	G	A	.	.	MAF_USDA=2.083
NC_035091.1	24792475	.	G	A	.	.	MAF_INRAE=1.667
NC_035091.1	24792480	.	A	C	.	.	MAF_INRAE=1.667;MAF_USDA=15.574
NC_035091.1	24792798	.	T	G	.	.	MAF_INRAE=38.608;MAF_USDA=31.765
NC_035091.1	24792905	.	G	A	.	.	MAF_USDA=2.083
NC_035091.1	24792911	.	C	A	.	.	MAF_INRAE=38.608;MAF_USDA=35.119
NC_035091.1	24792920	.	G	A	.	.	MAF_INRAE=33.544;MAF_USDA=41.667
NC_035091.1	24792942	.	A	G	.	.	MAF_INRAE=38.608;MAF_USDA=34.756
NC_035091.1	24793009	.	C	G	.	.	MAF_USDA=15.0
NC_035091.1	24793034	.	T	A	.	.	MAF_INRAE=15.823;MAF_USDA=11.765
NC_035091.1	24793036	.	A	C	.	.	MAF_INRAE=3.333;MAF_USDA=1.639
NC_035091.1	24793195	.	A	G	.	.	MAF_USDA=2.459
NC_035091.1	24793244	.	C	T	.	.	MAF_INRAE=16.456
NC_035091.1	24793252	.	C	A	.	.	MAF_INRAE=38.608;MAF_USDA=31.765
NC_035091.1	24793270	.	G	A	.	.	MAF_INRAE=1.667
NC_035091.1	24793352	.	T	G	.	.	MAF_INRAE=15.823;MAF_USDA=13.529
NC_035091.1	24793431	.	C	A	.	.	MAF_USDA=4.918
NC_035091.1	24793521	.	G	A	.	.	MAF_INRAE=15.823;MAF_USDA=10.0
NC_035091.1	24793660	.	T	C	.	.	MAF_INRAE=36.709;MAF_USDA=16.471
NC_035091.1	24793696	.	G	T	.	.	MAF_INRAE=27.215;MAF_USDA=8.197
NC_035091.1	24793703	.	C	A	.	.	MAF_USDA=1.639
NC_035091.1	24793723	.	T	G	.	.	MAF_INRAE=48.101;MAF_USDA=22.353
NC_035091.1	24793736	.	T	G	.	.	MAF_USDA=8.333
NC_035091.1	24793782	.	A	G	.	.	MAF_INRAE=17.089;MAF_USDA=22.353
NC_035091.1	24793826	.	G	T	.	.	MAF_INRAE=15.823;MAF_USDA=4.098
NC_035091.1	24793994	.	T	G	.	.	MAF_INRAE=15.823;MAF_USDA=10.588
NC_035091.1	24794038	.	G	T	.	.	MAF_INRAE=6.329;MAF_USDA=14.706
NC_035091.1	24794058	.	C	A	.	.	MAF_INRAE=5.063;MAF_USDA=10.417
NC_035091.1	24794223	.	T	G	.	.	MAF_USDA=1.639
NC_035091.1	24794235	.	G	T	.	.	MAF_USDA=2.459
NC_035091.1	24794248	.	G	C	.	.	MAF_INRAE=16.456;MAF_USDA=24.118
NC_035091.1	24794278	.	G	A	.	.	MAF_INRAE=1.667;MAF_USDA=4.918
NC_035091.1	24794406	.	T	A	.	.	MAF_INRAE=16.456
NC_035091.1	24794407	.	A	T	.	.	MAF_INRAE=36.076
NC_035091.1	24794408	.	A	T	.	.	MAF_INRAE=13.333;MAF_USDA=16.071
NC_035091.1	24794409	.	A	T	.	.	MAF_USDA=10.714
NC_035091.1	24794410	.	A	T	.	.	MAF_USDA=10.714
NC_035091.1	24794411	.	A	T	.	.	MAF_USDA=3.333
NC_035091.1	24794414	.	A	T	.	.	MAF_USDA=1.639
NC_035091.1	24794445	.	T	G	.	.	MAF_USDA=6.471
NC_035091.1	24794449	.	T	A	.	.	MAF_USDA=4.918
NC_035091.1	24794476	.	A	G	.	.	MAF_INRAE=16.456;MAF_USDA=1.667
NC_035091.1	24794591	.	G	A	.	.	MAF_USDA=10.588
NC_035091.1	24794610	.	A	G	.	.	MAF_USDA=4.118
NC_035091.1	24794680	.	G	T	.	.	MAF_USDA=7.059
NC_035091.1	24794682	.	C	A	.	.	MAF_USDA=3.529
NC_035091.1	24794712	.	C	T	.	.	MAF_USDA=15.294
NC_035091.1	24794715	.	A	T	.	.	MAF_USDA=7.059
NC_035091.1	24794753	.	G	T	.	.	MAF_USDA=2.459
NC_035091.1	24794768	.	C	G	.	.	MAF_USDA=1.639
NC_035091.1	24794796	.	G	A	.	.	MAF_INRAE=3.333;MAF_USDA=7.059
NC_035091.1	24794973	.	T	A	.	.	MAF_INRAE=1.667
NC_035091.1	24795099	.	A	G	.	.	MAF_USDA=10.417
NC_035091.1	24795104	.	A	G	.	.	MAF_USDA=10.417
NC_035091.1	24795112	.	C	T	.	.	MAF_INRAE=34.177;MAF_USDA=25.882
NC_035091.1	24795158	.	T	C	.	.	MAF_USDA=3.529
NC_035091.1	24795159	.	G	A	.	.	MAF_USDA=3.529
NC_035091.1	24795161	.	G	A	.	.	MAF_USDA=3.529
NC_035091.1	24795193	.	C	T	.	.	MAF_USDA=3.529
NC_035091.1	24795202	.	G	T	.	.	MAF_USDA=3.529
NC_035091.1	24795203	.	C	T	.	.	MAF_USDA=3.529
NC_035091.1	24795276	.	G	T	.	.	MAF_USDA=1.639
NC_035091.1	24795312	.	G	T	.	.	MAF_USDA=12.5
NC_035091.1	24795447	.	T	G	.	.	MAF_USDA=4.118
NC_035091.1	24795453	.	C	A	.	.	MAF_USDA=3.529
NC_035091.1	24795454	.	G	T	.	.	MAF_USDA=3.529
NC_035091.1	24795637	.	C	A	.	.	MAF_INRAE=16.456;MAF_USDA=15.882
NC_035091.1	24795764	.	G	C	.	.	MAF_USDA=10.417
NC_035091.1	24795774	.	T	C	.	.	MAF_USDA=3.279
NC_035091.1	24795779	.	C	T	.	.	MAF_INRAE=4.167
NC_035091.1	24795800	.	G	T	.	.	MAF_USDA=4.918
NC_035091.1	24795815	.	T	G	.	.	MAF_INRAE=2.5
NC_035091.1	24795846	.	G	T	.	.	MAF_INRAE=18.354;MAF_USDA=14.118
NC_035091.1	24795981	.	A	G	.	.	MAF_USDA=12.941
NC_035091.1	24795987	.	C	T	.	.	MAF_INRAE=12.5
NC_035091.1	24796055	.	C	T	.	.	MAF_INRAE=3.165
NC_035091.1	24796073	.	A	G	.	.	MAF_USDA=1.639
NC_035091.1	24796137	.	G	T	.	.	MAF_INRAE=15.823;MAF_USDA=24.706
NC_035091.1	24796173	.	G	T	.	.	MAF_USDA=2.083
NC_035091.1	24796213	.	C	T	.	.	MAF_USDA=3.279
NC_035091.1	24796315	.	C	A	.	.	MAF_USDA=3.529
NC_035091.1	24796349	.	A	G	.	.	MAF_USDA=1.176
NC_035091.1	24796477	.	G	T	.	.	MAF_INRAE=15.823;MAF_USDA=24.706
NC_035091.1	24796499	.	T	C	.	.	MAF_INRAE=18.354;MAF_USDA=14.706
NC_035091.1	24796554	.	A	G	.	.	MAF_INRAE=1.667
NC_035091.1	24796562	.	G	T	.	.	MAF_INRAE=48.101;MAF_USDA=21.176
NC_035091.1	24796580	.	G	T	.	.	MAF_INRAE=5.063;MAF_USDA=5.294
NC_035091.1	24796606	.	A	G	.	.	MAF_USDA=7.059
NC_035091.1	24796649	.	G	A	.	.	MAF_USDA=10.656
NC_035091.1	24796745	.	T	C	.	.	MAF_INRAE=18.354;MAF_USDA=15.294
NC_035091.1	24796798	.	G	T	.	.	MAF_USDA=2.083
NC_035091.1	24796850	.	C	T	.	.	MAF_INRAE=12.5
NC_035091.1	24796869	.	G	A	.	.	MAF_INRAE=12.5
NC_035091.1	24797004	.	G	A	.	.	MAF_USDA=5.738
NC_035091.1	24797123	.	A	G	.	.	MAF_USDA=11.176
NC_035091.1	24797145	.	G	A	.	.	MAF_USDA=2.459
NC_035091.1	24797300	.	G	A	.	.	MAF_INRAE=1.667
NC_035091.1	24797302	.	G	A	.	.	MAF_INRAE=1.667
NC_035091.1	24797319	.	T	A	.	.	MAF_INRAE=5.063;MAF_USDA=10.417
NC_035091.1	24797446	.	G	A	.	.	MAF_INRAE=11.392;MAF_USDA=5.294
NC_035091.1	24797490	.	C	A	.	.	MAF_INRAE=1.667
NC_035091.1	24797594	.	A	T	.	.	MAF_INRAE=1.667
NC_035091.1	24797605	.	C	T	.	.	MAF_USDA=2.459
NC_035091.1	24797653	.	A	C	.	.	MAF_INRAE=16.456
NC_035091.1	24797654	.	A	T	.	.	MAF_INRAE=43.333
NC_035091.1	24797657	.	A	C	.	.	MAF_INRAE=16.667
NC_035091.1	24797667	.	C	A	.	.	MAF_INRAE=15.823;MAF_USDA=2.459
NC_035091.1	24797763	.	G	A	.	.	MAF_INRAE=2.5;MAF_USDA=4.706
NC_035091.1	24797765	.	A	G	.	.	MAF_INRAE=2.5;MAF_USDA=5.882
NC_035091.1	24797904	.	C	A	.	.	MAF_USDA=1.639
NC_035091.1	24797925	.	A	C	.	.	MAF_INRAE=17.089;MAF_USDA=24.118
NC_035091.1	24798055	.	T	G	.	.	MAF_INRAE=48.101;MAF_USDA=21.176
NC_035091.1	24798056	.	T	A	.	.	MAF_USDA=4.918
NC_035091.1	24798072	.	T	A	.	.	MAF_USDA=5.738
NC_035091.1	24798075	.	C	G	.	.	MAF_USDA=1.639
NC_035091.1	24798090	.	G	T	.	.	MAF_USDA=18.033
NC_035091.1	24798122	.	G	A	.	.	MAF_INRAE=48.101;MAF_USDA=20.588
NC_035091.1	24798124	.	G	T	.	.	MAF_USDA=4.762
NC_035091.1	24798151	.	T	C	.	.	MAF_INRAE=1.667
NC_035091.1	24798189	.	C	G	.	.	MAF_INRAE=1.667
NC_035091.1	24798197	.	T	G	.	.	MAF_USDA=12.5
NC_035091.1	24798212	.	G	T	.	.	MAF_USDA=12.5
NC_035091.1	24798214	.	G	T	.	.	MAF_USDA=12.5
NC_035091.1	24798262	.	G	T	.	.	MAF_INRAE=48.101;MAF_USDA=22.353
NC_035091.1	24798300	.	C	T	.	.	MAF_USDA=6.471
NC_035091.1	24798317	.	C	T	.	.	MAF_INRAE=15.823;MAF_USDA=28.235
NC_035091.1	24798321	.	A	G	.	.	MAF_USDA=1.639
NC_035091.1	24798367	.	T	C	.	.	MAF_USDA=4.098
NC_035091.1	24798385	.	A	C	.	.	MAF_INRAE=5.063;MAF_USDA=4.706
NC_035091.1	24798437	.	A	C	.	.	MAF_USDA=14.583
NC_035091.1	24798476	.	A	T	.	.	MAF_USDA=5.738
NC_035091.1	24798483	.	C	G	.	.	MAF_USDA=1.639
NC_035091.1	24798494	.	CATTGCAGATGTGGCCAG	CATTGCAGATGTGGCCAA	.	.	MAF_USDA=12.5
NC_035091.1	24798516	.	G	T	.	.	MAF_USDA=5.0
NC_035091.1	24798525	.	G	A	.	.	MAF_USDA=3.571
NC_035091.1	24798591	.	C	T	.	.	MAF_USDA=2.083
NC_035091.1	24798817	.	C	T	.	.	MAF_USDA=2.459
NC_035091.1	24798852	.	A	T	.	.	MAF_INRAE=18.987;MAF_USDA=15.294
NC_035091.1	24798880	.	G	C	.	.	MAF_INRAE=1.667
NC_035091.1	24798898	.	T	C	.	.	MAF_USDA=4.098
NC_035091.1	24798900	.	G	A	.	.	MAF_USDA=14.583
NC_035091.1	24798994	.	T	G	.	.	MAF_INRAE=16.456;MAF_USDA=2.459
NC_035091.1	24799070	.	G	A	.	.	MAF_USDA=10.588
NC_035091.1	24799155	.	C	T	.	.	MAF_INRAE=3.333;MAF_USDA=8.333
NC_035091.1	24799156	.	G	A	.	.	MAF_INRAE=17.089;MAF_USDA=25.882
NC_035091.1	24799183	.	G	A	.	.	MAF_INRAE=15.823;MAF_USDA=17.059
NC_035091.1	24799191	.	C	T	.	.	MAF_USDA=1.639
NC_035091.1	24799248	.	C	G	.	.	MAF_INRAE=18.354;MAF_USDA=14.706
NC_035091.1	24799322	.	A	T	.	.	MAF_INRAE=15.823;MAF_USDA=24.706
NC_035091.1	24799374	.	C	A	.	.	MAF_INRAE=15.823;MAF_USDA=24.706
NC_035091.1	24799379	.	C	A	.	.	MAF_USDA=4.918
NC_035091.1	24799465	.	T	C	.	.	MAF_INRAE=18.354;MAF_USDA=14.118
NC_035091.1	24799476	.	T	A	.	.	MAF_INRAE=15.823;MAF_USDA=14.118
NC_035091.1	24799539	.	G	T	.	.	MAF_USDA=1.639
NC_035091.1	24799543	.	A	C	.	.	MAF_USDA=1.639
NC_035091.1	24799591	.	G	A	.	.	MAF_INRAE=15.0;MAF_USDA=4.098
NC_035091.1	24799616	.	G	A	.	.	MAF_INRAE=19.62;MAF_USDA=25.882
NC_035091.1	24799713	.	T	A	.	.	MAF_INRAE=1.667
NC_035091.1	24799715	.	A	T	.	.	MAF_INRAE=1.667;MAF_USDA=4.098
NC_035091.1	24799735	.	A	C	.	.	MAF_INRAE=19.62;MAF_USDA=16.471
NC_035091.1	24800018	.	C	G	.	.	MAF_INRAE=16.456;MAF_USDA=13.529
NC_035091.1	24800024	.	T	C	.	.	MAF_USDA=5.738
NC_035091.1	24800116	.	A	G	.	.	MAF_INRAE=33.544;MAF_USDA=27.059
NC_035091.1	24800199	.	T	C	.	.	MAF_INRAE=11.392;MAF_USDA=5.294
NC_035091.1	24800200	.	C	T	.	.	MAF_INRAE=13.333;MAF_USDA=5.294
NC_035091.1	24800231	.	G	T	.	.	MAF_USDA=8.333
NC_035091.1	24800252	.	A	C	.	.	MAF_USDA=5.738
NC_035091.1	24800370	.	T	G	.	.	MAF_INRAE=32.911;MAF_USDA=45.882
NC_035091.1	24800382	.	T	A	.	.	MAF_USDA=5.882
NC_035091.1	24800481	.	A	G	.	.	MAF_USDA=4.918
NC_035091.1	24800489	.	A	C	.	.	MAF_USDA=4.918
NC_035091.1	24800495	.	A	T	.	.	MAF_USDA=4.918
NC_035091.1	24800530	.	A	G	.	.	MAF_INRAE=18.354;MAF_USDA=25.0
NC_035091.1	24800623	.	T	A	.	.	MAF_USDA=2.083
NC_035091.1	24800660	.	A	C	.	.	MAF_USDA=1.639
NC_035091.1	24800711	.	A	G	.	.	MAF_USDA=1.639
NC_035091.1	24800756	.	G	A	.	.	MAF_INRAE=3.333;MAF_USDA=8.333
NC_035091.1	24800781	.	C	A	.	.	MAF_USDA=1.639
NC_035091.1	24800793	.	A	G	.	.	MAF_INRAE=17.722;MAF_USDA=24.118
NC_035091.1	24800884	.	C	A	.	.	MAF_USDA=3.279
NC_035091.1	24800892	.	T	C	.	.	MAF_USDA=3.279
NC_035091.1	24800900	.	G	A	.	.	MAF_USDA=3.279
NC_035091.1	24800901	.	A	T	.	.	MAF_USDA=3.279
NC_035091.1	24800908	.	A	C	.	.	MAF_USDA=3.279
NC_035091.1	24800911	.	G	A	.	.	MAF_USDA=3.279
NC_035091.1	24800916	.	C	G	.	.	MAF_USDA=3.279
NC_035091.1	24800917	.	T	G	.	.	MAF_USDA=3.279
NC_035091.1	24800940	.	A	G	.	.	MAF_USDA=2.353
NC_035091.1	24800954	.	A	C	.	.	MAF_INRAE=17.722;MAF_USDA=12.941
NC_035091.1	24800970	.	G	T	.	.	MAF_INRAE=17.722;MAF_USDA=24.118
NC_035091.1	24801027	.	A	T	.	.	MAF_USDA=11.765
NC_035091.1	24801033	.	G	T	.	.	MAF_USDA=11.765
NC_035091.1	24801034	.	A	C	.	.	MAF_INRAE=11.667;MAF_USDA=3.279
NC_035091.1	24801087	.	A	G	.	.	MAF_INRAE=15.0;MAF_USDA=4.098
NC_035091.1	24801088	.	T	A	.	.	MAF_INRAE=18.354;MAF_USDA=21.765
NC_035091.1	24801112	.	C	T	.	.	MAF_USDA=7.059
NC_035091.1	24801172	.	T	G	.	.	MAF_INRAE=15.823;MAF_USDA=4.098
NC_035091.1	24801351	.	C	A	.	.	MAF_INRAE=18.354;MAF_USDA=21.765
NC_035091.1	24801417	.	A	G	.	.	MAF_USDA=3.279
NC_035091.1	24801421	.	A	G	.	.	MAF_USDA=4.098
NC_035091.1	24801449	.	C	T	.	.	MAF_USDA=1.639
NC_035091.1	24801585	.	T	A	.	.	MAF_INRAE=18.354;MAF_USDA=18.824
NC_035091.1	24801697	.	A	C	.	.	MAF_INRAE=17.722;MAF_USDA=13.529
NC_035091.1	24801740	.	T	G	.	.	MAF_USDA=2.353
NC_035091.1	24801784	.	A	T	.	.	MAF_USDA=2.459
NC_035091.1	24801828	.	G	A	.	.	MAF_USDA=7.377
NC_035091.1	24801888	.	A	C	.	.	MAF_INRAE=5.263;MAF_USDA=5.882
NC_035091.1	24801901	.	T	C	.	.	MAF_USDA=2.353
NC_035091.1	24802072	.	A	G	.	.	MAF_INRAE=18.354;MAF_USDA=27.059
NC_035091.1	24802224	.	T	C	.	.	MAF_USDA=7.059
NC_035091.1	24802335	.	C	T	.	.	MAF_USDA=7.377
NC_035091.1	24802387	.	C	A	.	.	MAF_USDA=6.25
NC_035091.1	24802388	.	G	A	.	.	MAF_INRAE=17.722;MAF_USDA=3.279
NC_035091.1	24802563	.	A	G	.	.	MAF_INRAE=17.722;MAF_USDA=14.118
NC_035091.1	24802596	.	C	A	.	.	MAF_USDA=14.706
NC_035091.1	24802599	.	G	T	.	.	MAF_USDA=7.059
NC_035091.1	24802616	.	T	G	.	.	MAF_INRAE=17.722;MAF_USDA=14.118
NC_035091.1	24802637	.	G	A	.	.	MAF_USDA=2.353
NC_035091.1	24802684	.	C	T	.	.	MAF_INRAE=17.722;MAF_USDA=18.824
NC_035091.1	24802700	.	G	A	.	.	MAF_INRAE=34.177;MAF_USDA=40.476
NC_035091.1	24802785	.	C	T	.	.	MAF_INRAE=11.392;MAF_USDA=8.824
NC_035091.1	24802835	.	A	T	.	.	MAF_INRAE=1.667
NC_035091.1	24802836	.	C	T	.	.	MAF_INRAE=1.667
NC_035091.1	24802861	.	C	G	.	.	MAF_INRAE=17.722;MAF_USDA=29.412
NC_035091.1	24802925	.	C	T	.	.	MAF_INRAE=36.076;MAF_USDA=16.471
NC_035091.1	24802982	.	T	G	.	.	MAF_USDA=4.918
NC_035091.1	24802985	.	C	T	.	.	MAF_USDA=4.918
NC_035091.1	24802990	.	A	G	.	.	MAF_USDA=4.918
NC_035091.1	24802992	.	T	C	.	.	MAF_USDA=4.918
NC_035091.1	24803001	.	G	T	.	.	MAF_USDA=4.918
NC_035091.1	24803003	.	A	T	.	.	MAF_USDA=4.918
NC_035091.1	24803014	.	T	A	.	.	MAF_USDA=4.098
NC_035091.1	24803037	.	A	G	.	.	MAF_INRAE=15.823;MAF_USDA=13.529
NC_035091.1	24803039	.	A	G	.	.	MAF_INRAE=25.0;MAF_USDA=24.118
NC_035091.1	24803079	.	C	A	.	.	MAF_USDA=1.639
NC_035091.1	24803106	.	A	G	.	.	MAF_USDA=7.377
NC_035091.1	24803180	.	A	C	.	.	MAF_INRAE=17.722;MAF_USDA=13.529
NC_035091.1	24803369	.	T	A	.	.	MAF_USDA=4.167
NC_035091.1	24803371	.	G	T	.	.	MAF_USDA=4.167
NC_035091.1	24803375	.	A	G	.	.	MAF_USDA=4.167
NC_035091.1	24803377	.	G	T	.	.	MAF_USDA=4.167
NC_035091.1	24803378	.	G	A	.	.	MAF_USDA=4.167
NC_035091.1	24803379	.	C	A	.	.	MAF_USDA=4.167
NC_035091.1	24803414	.	G	A	.	.	MAF_USDA=6.25
NC_035091.1	24803456	.	A	C	.	.	MAF_USDA=13.934
NC_035091.1	24803462	.	T	G	.	.	MAF_USDA=7.059
NC_035091.1	24803472	.	A	T	.	.	MAF_USDA=7.143
NC_035091.1	24803552	.	A	T	.	.	MAF_INRAE=1.667
NC_035091.1	24803574	.	C	T	.	.	MAF_USDA=10.833
NC_035091.1	24803603	.	G	T	.	.	MAF_USDA=10.0
NC_035091.1	24803606	.	A	G	.	.	MAF_INRAE=5.263;MAF_USDA=4.706
NC_035091.1	24803616	.	G	C	.	.	MAF_INRAE=15.823;MAF_USDA=13.529
NC_035091.1	24803621	.	A	T	.	.	MAF_INRAE=15.823;MAF_USDA=13.529
NC_035091.1	24803642	.	G	T	.	.	MAF_USDA=2.941
NC_035091.1	24803651	.	G	T	.	.	MAF_INRAE=17.722;MAF_USDA=13.529
NC_035091.1	24803669	.	T	C	.	.	MAF_INRAE=5.063;MAF_USDA=4.706
NC_035091.1	24803739	.	C	T	.	.	MAF_INRAE=16.456
NC_035091.1	24803830	.	G	T	.	.	MAF_USDA=3.279
NC_035091.1	24803880	.	T	G	.	.	MAF_INRAE=17.722;MAF_USDA=25.294
NC_035091.1	24803981	.	C	T	.	.	MAF_USDA=10.656
NC_035091.1	24804005	.	T	A	.	.	MAF_USDA=6.557
NC_035091.1	24804078	.	G	T	.	.	MAF_USDA=4.098
NC_035091.1	24804111	.	T	C	.	.	MAF_INRAE=17.722;MAF_USDA=22.941
NC_035091.1	24804134	.	T	C	.	.	MAF_INRAE=17.722;MAF_USDA=9.412
NC_035091.1	24804145	.	G	A	.	.	MAF_INRAE=18.354;MAF_USDA=28.824
NC_035091.1	24804162	.	G	T	.	.	MAF_USDA=7.377
NC_035091.1	24804176	.	A	G	.	.	MAF_INRAE=16.456
NC_035091.1	24804178	.	A	C	.	.	MAF_INRAE=6.329;MAF_USDA=12.941
NC_035091.1	24804309	.	C	G	.	.	MAF_INRAE=17.722;MAF_USDA=21.765
NC_035091.1	24804321	.	T	C	.	.	MAF_INRAE=17.722;MAF_USDA=21.765
NC_035091.1	24804352	.	T	A	.	.	MAF_USDA=7.647
NC_035091.1	24804383	.	T	C	.	.	MAF_INRAE=17.722;MAF_USDA=16.471
NC_035091.1	24804406	.	C	A	.	.	MAF_INRAE=16.456;MAF_USDA=2.459
NC_035091.1	24804407	.	C	T	.	.	MAF_INRAE=11.667;MAF_USDA=3.279
NC_035091.1	24804433	.	A	T	.	.	MAF_USDA=7.059
NC_035091.1	24804436	.	G	T	.	.	MAF_INRAE=17.722;MAF_USDA=3.279
NC_035091.1	24804474	.	T	A	.	.	MAF_INRAE=17.089;MAF_USDA=28.824
NC_035091.1	24804512	.	T	G	.	.	MAF_INRAE=17.722;MAF_USDA=17.262
NC_035091.1	24804548	.	T	G	.	.	MAF_INRAE=17.722;MAF_USDA=16.265
NC_035091.1	24804570	.	G	C	.	.	MAF_USDA=2.41
NC_035091.1	24804601	.	T	C	.	.	MAF_USDA=5.833
NC_035091.1	24804627	.	C	G	.	.	MAF_INRAE=17.089;MAF_USDA=11.31
NC_035091.1	24804634	.	T	C	.	.	MAF_USDA=3.333
NC_035091.1	24804637	.	G	C	.	.	MAF_INRAE=3.333;MAF_USDA=7.143
NC_035091.1	24804647	.	A	C	.	.	MAF_USDA=3.333
NC_035091.1	24804665	.	A	T	.	.	MAF_USDA=1.667
NC_035091.1	24804734	.	G	A	.	.	MAF_USDA=5.833
NC_035091.1	24804766	.	A	G	.	.	MAF_USDA=16.867
NC_035091.1	24805008	.	G	A	.	.	MAF_USDA=12.353
NC_035091.1	24805023	.	C	A	.	.	MAF_INRAE=15.0
NC_035091.1	24805097	.	C	A	.	.	MAF_USDA=1.639
NC_035091.1	24805108	.	G	T	.	.	MAF_USDA=2.083
NC_035091.1	24805109	.	A	T	.	.	MAF_USDA=1.639
NC_035091.1	24805143	.	G	T	.	.	MAF_INRAE=18.354;MAF_USDA=18.824
NC_035091.1	24805171	.	A	C	.	.	MAF_USDA=7.647
NC_035091.1	24805243	.	C	T	.	.	MAF_INRAE=16.456;MAF_USDA=2.459
NC_035091.1	24805254	.	G	T	.	.	MAF_USDA=2.459
NC_035091.1	24805256	.	T	C	.	.	MAF_INRAE=18.354;MAF_USDA=29.412
NC_035091.1	24805391	.	T	G	.	.	MAF_USDA=2.459
NC_035091.1	24805485	.	A	G	.	.	MAF_USDA=24.59
NC_035091.1	24805500	.	G	A	.	.	MAF_INRAE=16.456;MAF_USDA=2.459
NC_035091.1	24805501	.	G	A	.	.	MAF_INRAE=10.0;MAF_USDA=2.459
NC_035091.1	24805502	.	G	A	.	.	MAF_USDA=5.738
NC_035091.1	24805619	.	C	G	.	.	MAF_USDA=5.882
NC_035091.1	24805645	.	A	C	.	.	MAF_INRAE=36.709;MAF_USDA=22.941
NC_035091.1	24805652	.	G	A	.	.	MAF_INRAE=1.667;MAF_USDA=2.941
NC_035091.1	24805668	.	G	T	.	.	MAF_INRAE=16.456;MAF_USDA=2.459
NC_035091.1	24805684	.	A	G	.	.	MAF_INRAE=15.823;MAF_USDA=13.529
NC_035091.1	24805819	.	A	G	.	.	MAF_USDA=10.417
NC_035091.1	24805865	.	A	G	.	.	MAF_INRAE=5.263;MAF_USDA=7.647
NC_035091.1	24806137	.	A	C	.	.	MAF_INRAE=17.722;MAF_USDA=33.529
NC_035091.1	24806139	.	T	C	.	.	MAF_USDA=6.471
NC_035091.1	24806175	.	T	A	.	.	MAF_INRAE=16.456;MAF_USDA=13.529
NC_035091.1	24806201	.	G	A	.	.	MAF_INRAE=17.089;MAF_USDA=40.984
NC_035091.1	24806239	.	T	C	.	.	MAF_USDA=2.459
NC_035091.1	24806247	.	T	C	.	.	MAF_USDA=1.639
NC_035091.1	24806313	.	A	C	.	.	MAF_USDA=2.5
NC_035091.1	24806397	.	A	C	.	.	MAF_USDA=2.459
NC_035091.1	24806417	.	G	T	.	.	MAF_USDA=4.918
NC_035091.1	24806438	.	C	A	.	.	MAF_INRAE=17.089
NC_035091.1	24806495	.	A	C	.	.	MAF_INRAE=15.19;MAF_USDA=12.941
NC_035091.1	24806557	.	G	T	.	.	MAF_USDA=2.459
NC_035091.1	24806576	.	C	T	.	.	MAF_INRAE=16.456;MAF_USDA=43.443
NC_035091.1	24806616	.	C	A	.	.	MAF_USDA=4.918
NC_035091.1	24806634	.	A	C	.	.	MAF_USDA=4.098
NC_035091.1	24806723	.	T	A	.	.	MAF_INRAE=15.823;MAF_USDA=13.529
NC_035091.1	24806752	.	C	G	.	.	MAF_USDA=3.279
NC_035091.1	24806773	.	C	A	.	.	MAF_USDA=10.656
NC_035091.1	24806819	.	T	A	.	.	MAF_USDA=7.059
NC_035091.1	24806842	.	C	T	.	.	MAF_USDA=4.098
NC_035091.1	24806884	.	G	T	.	.	MAF_USDA=24.59
NC_035091.1	24807037	.	T	G	.	.	MAF_USDA=2.459
NC_035091.1	24807065	.	A	C	.	.	MAF_USDA=25.41
NC_035091.1	24807256	.	G	C	.	.	MAF_USDA=25.41
NC_035091.1	24807279	.	T	G	.	.	MAF_USDA=2.459
NC_035091.1	24807385	.	A	T	.	.	MAF_USDA=3.279
NC_035091.1	24807388	.	A	T	.	.	MAF_USDA=2.459
NC_035091.1	24807456	.	A	T	.	.	MAF_USDA=2.459
NC_035091.1	24807485	.	A	G	.	.	MAF_INRAE=17.722;MAF_USDA=12.353
NC_035091.1	24807491	.	G	A	.	.	MAF_USDA=4.918
NC_035091.1	24807568	.	G	T	.	.	MAF_INRAE=12.5
NC_035091.1	24807576	.	C	A	.	.	MAF_USDA=3.279
NC_035091.1	24807578	.	A	C	.	.	MAF_USDA=3.279
NC_035091.1	24807730	.	A	G	.	.	MAF_INRAE=6.329;MAF_USDA=7.059
NC_035091.1	24807826	.	A	C	.	.	MAF_USDA=2.459
NC_035091.1	24807898	.	G	T	.	.	MAF_INRAE=25.949;MAF_USDA=4.098
NC_035091.1	24808155	.	C	T	.	.	MAF_USDA=2.5
NC_035091.1	24808176	.	T	G	.	.	MAF_INRAE=3.333;MAF_USDA=31.25
NC_035091.1	24808243	.	T	A	.	.	MAF_USDA=3.279
NC_035091.1	24808409	.	A	C	.	.	MAF_INRAE=44.937;MAF_USDA=18.235
NC_035091.1	24808442	.	T	A	.	.	MAF_USDA=4.918
NC_035091.1	24808443	.	A	G	.	.	MAF_INRAE=3.333;MAF_USDA=7.059
NC_035091.1	24808570	.	A	G	.	.	MAF_INRAE=1.667;MAF_USDA=1.639
NC_035091.1	24808573	.	T	G	.	.	MAF_INRAE=5.263;MAF_USDA=14.706
NC_035091.1	24808604	.	C	T	.	.	MAF_USDA=4.167
NC_035091.1	24808691	.	A	C	.	.	MAF_USDA=12.295
NC_035091.1	24808696	.	G	A	.	.	MAF_USDA=3.279
NC_035091.1	24808720	.	A	C	.	.	MAF_INRAE=12.5;MAF_USDA=2.459
NC_035091.1	24808796	.	A	T	.	.	MAF_USDA=12.941
NC_035091.1	24808855	.	C	T	.	.	MAF_INRAE=25.316;MAF_USDA=45.882
NC_035091.1	24808869	.	A	C	.	.	MAF_USDA=2.459
NC_035091.1	24808896	.	A	C	.	.	MAF_INRAE=22.785;MAF_USDA=31.176
NC_035091.1	24808903	.	C	A	.	.	MAF_USDA=1.639
NC_035091.1	24808990	.	T	C	.	.	MAF_INRAE=9.494;MAF_USDA=5.882
NC_035091.1	24809023	.	A	G	.	.	MAF_INRAE=36.076;MAF_USDA=21.176
NC_035091.1	24809038	.	C	A	.	.	MAF_INRAE=32.278;MAF_USDA=31.765
NC_035091.1	24809056	.	G	T	.	.	MAF_INRAE=5.263;MAF_USDA=4.118
NC_035091.1	24809180	.	A	T	.	.	MAF_USDA=2.459
NC_035091.1	24809319	.	T	G	.	.	MAF_USDA=12.353
NC_035091.1	24809332	.	C	T	.	.	MAF_INRAE=3.333;MAF_USDA=14.583
NC_035091.1	24809391	.	T	A	.	.	MAF_USDA=7.377
NC_035091.1	24809444	.	A	G	.	.	MAF_USDA=3.279
NC_035091.1	24809454	.	G	A	.	.	MAF_USDA=2.459
NC_035091.1	24809464	.	A	G	.	.	MAF_USDA=4.918
NC_035091.1	24809483	.	C	T	.	.	MAF_INRAE=5.0
NC_035091.1	24809492	.	A	T	.	.	MAF_USDA=9.016
NC_035091.1	24809500	.	A	G	.	.	MAF_USDA=1.639
NC_035091.1	24809526	.	T	A	.	.	MAF_USDA=12.5
NC_035091.1	24809551	.	G	A	.	.	MAF_USDA=7.377
NC_035091.1	24809552	.	A	G	.	.	MAF_USDA=10.0
NC_035091.1	24809553	.	A	G	.	.	MAF_USDA=7.377
NC_035091.1	24809559	.	G	T	.	.	MAF_USDA=10.417
NC_035091.1	24809560	.	A	G	.	.	MAF_USDA=5.738
NC_035091.1	24809570	.	C	A	.	.	MAF_USDA=5.738
NC_035091.1	24809573	.	G	C	.	.	MAF_USDA=6.557
NC_035091.1	24809574	.	C	A	.	.	MAF_USDA=10.417
NC_035091.1	24809587	.	T	A	.	.	MAF_USDA=11.475
NC_035091.1	24809614	.	T	G	.	.	MAF_INRAE=3.165
NC_035091.1	24809627	.	G	A	.	.	MAF_USDA=5.738
NC_035091.1	24809643	.	C	T	.	.	MAF_USDA=1.639
NC_035091.1	24809681	.	T	G	.	.	MAF_USDA=2.459
NC_035091.1	24809750	.	C	A	.	.	MAF_USDA=4.098
NC_035091.1	24809774	.	T	A	.	.	MAF_INRAE=20.886;MAF_USDA=36.471
NC_035091.1	24809807	.	C	G	.	.	MAF_INRAE=15.789;MAF_USDA=3.279
NC_035091.1	24809822	.	C	T	.	.	MAF_USDA=9.016
NC_035091.1	24809855	.	G	T	.	.	MAF_INRAE=18.354;MAF_USDA=29.167
NC_035091.1	24809861	.	C	T	.	.	MAF_USDA=2.459
NC_035091.1	24809868	.	T	C	.	.	MAF_USDA=4.167
NC_035091.1	24809869	.	A	T	.	.	MAF_USDA=4.167
NC_035091.1	24809919	.	A	T	.	.	MAF_INRAE=35.443;MAF_USDA=25.0
NC_035091.1	24809927	.	G	A	.	.	MAF_USDA=2.459
NC_035091.1	24809932	.	A	T	.	.	MAF_INRAE=15.789;MAF_USDA=4.098
NC_035091.1	24809944	.	T	C	.	.	MAF_INRAE=15.789;MAF_USDA=4.098
NC_035091.1	24809946	.	C	T	.	.	MAF_INRAE=12.025;MAF_USDA=8.333
NC_035091.1	24809947	.	G	T	.	.	MAF_INRAE=1.667
NC_035091.1	24809962	.	C	T	.	.	MAF_INRAE=37.342;MAF_USDA=45.833
NC_035091.1	24809972	.	T	A	.	.	MAF_INRAE=49.167
NC_035091.1	24809973	.	A	T	.	.	MAF_INRAE=5.833
NC_035091.1	24810013	.	G	A	.	.	MAF_INRAE=3.333;MAF_USDA=8.333
NC_035091.1	24810048	.	G	T	.	.	MAF_USDA=4.098
NC_035091.1	24810192	.	G	T	.	.	MAF_USDA=7.647
NC_035091.1	24810203	.	A	T	.	.	MAF_INRAE=43.333
NC_035091.1	24810207	.	T	C	.	.	MAF_USDA=2.083
NC_035091.1	24810216	.	G	A	.	.	MAF_USDA=3.279
NC_035091.1	24810224	.	G	T	.	.	MAF_INRAE=17.722;MAF_USDA=8.824
NC_035091.1	24810242	.	A	C	.	.	MAF_INRAE=17.722;MAF_USDA=7.647
NC_035091.1	24810261	.	A	T	.	.	MAF_USDA=1.639
NC_035091.1	24810270	.	A	C	.	.	MAF_INRAE=3.333;MAF_USDA=8.235
NC_035091.1	24810295	.	C	T	.	.	MAF_USDA=4.098
NC_035091.1	24810301	.	A	C	.	.	MAF_INRAE=39.873;MAF_USDA=14.706
NC_035091.1	24810305	.	T	A	.	.	MAF_INRAE=5.263;MAF_USDA=11.176
NC_035091.1	24810360	.	T	G	.	.	MAF_INRAE=31.579;MAF_USDA=42.353
NC_035091.1	24810444	.	T	C	.	.	MAF_USDA=5.882
NC_035091.1	24810502	.	A	G	.	.	MAF_INRAE=20.886;MAF_USDA=30.588
NC_035091.1	24810714	.	T	G	.	.	MAF_INRAE=15.833;MAF_USDA=14.118
NC_035091.1	24810996	.	G	A	.	.	MAF_USDA=13.529
NC_035091.1	24810999	.	T	A	.	.	MAF_INRAE=40.506;MAF_USDA=13.529
NC_035091.1	24811030	.	C	T	.	.	MAF_INRAE=3.333;MAF_USDA=8.333
NC_035091.1	24811036	.	T	A	.	.	MAF_INRAE=39.873;MAF_USDA=14.706
NC_035091.1	24811042	.	T	A	.	.	MAF_USDA=12.941
NC_035091.1	24811044	.	A	T	.	.	MAF_USDA=12.941
NC_035091.1	24811047	.	T	A	.	.	MAF_USDA=14.706
NC_035091.1	24811049	.	T	A	.	.	MAF_USDA=14.706
NC_035091.1	24811066	.	A	T	.	.	MAF_USDA=1.765
NC_035091.1	24811082	.	A	G	.	.	MAF_USDA=7.647
NC_035091.1	24811099	.	T	G	.	.	MAF_USDA=5.882
NC_035091.1	24811151	.	T	G	.	.	MAF_INRAE=39.873
NC_035091.1	24811177	.	G	A	.	.	MAF_INRAE=5.263
NC_035091.1	24811229	.	G	A	.	.	MAF_INRAE=5.263;MAF_USDA=12.353
NC_035091.1	24811233	.	T	C	.	.	MAF_INRAE=39.873;MAF_USDA=14.706
NC_035091.1	24811242	.	C	T	.	.	MAF_USDA=2.083
NC_035091.1	24811243	.	C	T	.	.	MAF_USDA=2.083
NC_035091.1	24811249	.	A	C	.	.	MAF_USDA=4.167
NC_035091.1	24811250	.	T	A	.	.	MAF_INRAE=39.873;MAF_USDA=14.706
NC_035091.1	24811267	.	G	A	.	.	MAF_USDA=3.279
NC_035091.1	24811330	.	G	C	.	.	MAF_INRAE=5.063;MAF_USDA=4.118
NC_035091.1	24811339	.	A	C	.	.	MAF_USDA=1.639
NC_035091.1	24811347	.	C	A	.	.	MAF_INRAE=3.333;MAF_USDA=8.333
NC_035091.1	24811372	.	A	G	.	.	MAF_INRAE=5.833;MAF_USDA=3.333
NC_035091.1	24811504	.	C	A	.	.	MAF_USDA=1.639
NC_035091.1	24811509	.	C	T	.	.	MAF_INRAE=16.456;MAF_USDA=11.765
NC_035091.1	24811533	.	G	A	.	.	MAF_USDA=1.639
NC_035091.1	24811543	.	G	T	.	.	MAF_INRAE=15.833;MAF_USDA=12.941
NC_035091.1	24811609	.	T	C	.	.	MAF_INRAE=16.456
NC_035091.1	24811692	.	A	T	.	.	MAF_USDA=13.529
NC_035091.1	24811771	.	C	A	.	.	MAF_USDA=1.639
NC_035091.1	24811806	.	G	A	.	.	MAF_USDA=5.882
NC_035091.1	24811818	.	A	T	.	.	MAF_USDA=1.639
NC_035091.1	24811878	.	G	C	.	.	MAF_INRAE=5.833
NC_035091.1	24811938	.	G	A	.	.	MAF_INRAE=9.494
NC_035091.1	24811969	.	T	C	.	.	MAF_INRAE=19.62;MAF_USDA=48.235
NC_035091.1	24812012	.	G	A	.	.	MAF_INRAE=32.911;MAF_USDA=24.118
NC_035091.1	24812050	.	G	T	.	.	MAF_INRAE=3.333;MAF_USDA=12.5
NC_035091.1	24812069	.	C	A	.	.	MAF_USDA=5.294
NC_035091.1	24812129	.	A	G	.	.	MAF_INRAE=2.5
NC_035091.1	24812154	.	C	A	.	.	MAF_USDA=1.639
NC_035091.1	24812164	.	C	A	.	.	MAF_USDA=4.918
NC_035091.1	24812237	.	G	A	.	.	MAF_USDA=5.738
NC_035091.1	24812283	.	G	T	.	.	MAF_USDA=1.639
NC_035091.1	24812343	.	C	T	.	.	MAF_INRAE=11.667
NC_035091.1	24812487	.	G	A	.	.	MAF_INRAE=37.342;MAF_USDA=22.353
NC_035091.1	24812546	.	C	T	.	.	MAF_INRAE=15.789;MAF_USDA=4.098
NC_035091.1	24812645	.	A	C	.	.	MAF_USDA=1.639
NC_035091.1	24812743	.	A	C	.	.	MAF_INRAE=16.456;MAF_USDA=10.417
NC_035091.1	24812818	.	T	C	.	.	MAF_INRAE=16.456;MAF_USDA=7.059
NC_035091.1	24812949	.	C	T	.	.	MAF_USDA=5.738
NC_035091.1	24812959	.	C	T	.	.	MAF_INRAE=3.333;MAF_USDA=8.333
NC_035091.1	24813023	.	A	G	.	.	MAF_USDA=8.824
NC_035091.1	24813059	.	G	T	.	.	MAF_INRAE=3.333;MAF_USDA=8.333
NC_035091.1	24813071	.	G	C	.	.	MAF_USDA=4.706
NC_035091.1	24813115	.	G	T	.	.	MAF_INRAE=36.076;MAF_USDA=40.0
NC_035091.1	24813167	.	A	G	.	.	MAF_INRAE=4.167
NC_035091.1	24813198	.	G	A	.	.	MAF_INRAE=15.823;MAF_USDA=7.059
NC_035091.1	24813294	.	G	A	.	.	MAF_INRAE=3.333;MAF_USDA=21.176
NC_035091.1	24813323	.	T	A	.	.	MAF_INRAE=30.0;MAF_USDA=37.647
NC_035091.1	24813324	.	T	A	.	.	MAF_INRAE=30.0;MAF_USDA=37.647
NC_035091.1	24813332	.	A	G	.	.	MAF_USDA=9.836
NC_035091.1	24813338	.	C	A	.	.	MAF_USDA=2.459
NC_035091.1	24813345	.	T	C	.	.	MAF_INRAE=12.5
NC_035091.1	24813416	.	T	A	.	.	MAF_USDA=8.333
NC_035091.1	24813448	.	C	A	.	.	MAF_USDA=4.118
NC_035091.1	24813453	.	C	A	.	.	MAF_USDA=45.181
NC_035091.1	24813454	.	C	T	.	.	MAF_USDA=4.237
NC_035091.1	24813464	.	T	C	.	.	MAF_USDA=22.917
NC_035091.1	24813536	.	A	C	.	.	MAF_USDA=1.639
NC_035091.1	24813565	.	C	A	.	.	MAF_INRAE=3.333;MAF_USDA=20.588
NC_035091.1	24813726	.	G	T	.	.	MAF_USDA=5.882
NC_035091.1	24813802	.	G	A	.	.	MAF_USDA=4.098
NC_035091.1	24813844	.	G	A	.	.	MAF_USDA=7.647
NC_035091.1	24813856	.	C	A	.	.	MAF_INRAE=24.684;MAF_USDA=11.765
NC_035091.1	24813875	.	G	T	.	.	MAF_USDA=7.647
NC_035091.1	24813877	.	C	G	.	.	MAF_INRAE=2.5;MAF_USDA=2.459
NC_035091.1	24813896	.	A	G	.	.	MAF_USDA=1.639
NC_035091.1	24813927	.	C	A	.	.	MAF_INRAE=43.038;MAF_USDA=14.706
NC_035091.1	24813935	.	C	T	.	.	MAF_INRAE=25.949;MAF_USDA=41.765
NC_035091.1	24813957	.	C	A	.	.	MAF_USDA=4.098
NC_035091.1	24813969	.	T	G	.	.	MAF_INRAE=19.62;MAF_USDA=47.059
NC_035091.1	24814002	.	G	A	.	.	MAF_INRAE=28.481;MAF_USDA=11.176
NC_035091.1	24814064	.	A	G	.	.	MAF_INRAE=20.253;MAF_USDA=47.647
NC_035091.1	24814086	.	G	A	.	.	MAF_INRAE=16.456
NC_035091.1	24814131	.	A	G	.	.	MAF_INRAE=16.456
NC_035091.1	24814180	.	A	G	.	.	MAF_USDA=1.639
NC_035091.1	24814229	.	A	T	.	.	MAF_INRAE=16.456
NC_035091.1	24814259	.	T	C	.	.	MAF_INRAE=42.105;MAF_USDA=22.917
NC_035091.1	24814264	.	C	T	.	.	MAF_INRAE=15.789;MAF_USDA=4.098
NC_035091.1	24814280	.	A	G	.	.	MAF_USDA=12.353
NC_035091.1	24814282	.	G	C	.	.	MAF_INRAE=18.987;MAF_USDA=48.235
NC_035091.1	24814312	.	A	T	.	.	MAF_INRAE=3.333;MAF_USDA=8.235
NC_035091.1	24814338	.	T	G	.	.	MAF_USDA=13.529
NC_035091.1	24814378	.	C	T	.	.	MAF_INRAE=15.789;MAF_USDA=4.098
NC_035091.1	24814392	.	A	G	.	.	MAF_INRAE=19.62;MAF_USDA=47.059
NC_035091.1	24814551	.	G	T	.	.	MAF_INRAE=6.962;MAF_USDA=3.529
NC_035091.1	24814569	.	C	T	.	.	MAF_INRAE=16.456
NC_035091.1	24814665	.	G	A	.	.	MAF_INRAE=9.494
NC_035091.1	24814755	.	A	G	.	.	MAF_INRAE=15.789;MAF_USDA=4.167
NC_035091.1	24814791	.	T	C	.	.	MAF_USDA=8.929
NC_035091.1	24814818	.	C	T	.	.	MAF_USDA=5.833
NC_035091.1	24814826	.	A	G	.	.	MAF_INRAE=20.253;MAF_USDA=10.119
NC_035091.1	24814977	.	T	G	.	.	MAF_USDA=4.706
NC_035091.1	24815025	.	G	A	.	.	MAF_USDA=3.333
NC_035091.1	24815074	.	A	C	.	.	MAF_INRAE=12.025;MAF_USDA=12.941
NC_035091.1	24815132	.	G	A	.	.	MAF_USDA=5.0
NC_035091.1	24815165	.	G	A	.	.	MAF_USDA=4.167
NC_035091.1	24815183	.	T	C	.	.	MAF_INRAE=12.658;MAF_USDA=28.235
NC_035091.1	24815454	.	G	T	.	.	MAF_USDA=7.647
NC_035091.1	24815455	.	G	A	.	.	MAF_USDA=1.639
NC_035091.1	24815456	.	T	C	.	.	MAF_USDA=2.459
NC_035091.1	24815772	.	C	T	.	.	MAF_INRAE=16.456;MAF_USDA=3.279
NC_035091.1	24815877	.	T	G	.	.	MAF_USDA=3.279
NC_035091.1	24815878	.	T	G	.	.	MAF_USDA=10.417
NC_035091.1	24815911	.	C	T	.	.	MAF_INRAE=12.025;MAF_USDA=42.941
NC_035091.1	24816085	.	G	A	.	.	MAF_USDA=4.098
NC_035091.1	24816086	.	A	T	.	.	MAF_INRAE=12.025;MAF_USDA=42.353
NC_035091.1	24816093	.	C	T	.	.	MAF_USDA=1.639
NC_035091.1	24816106	.	T	G	.	.	MAF_USDA=4.167
NC_035091.1	24816116	.	T	G	.	.	MAF_USDA=5.294
NC_035091.1	24816160	.	C	T	.	.	MAF_INRAE=12.025;MAF_USDA=7.647
NC_035091.1	24816165	.	T	C	.	.	MAF_USDA=2.459
NC_035091.1	24816221	.	G	A	.	.	MAF_USDA=7.647
NC_035091.1	24816229	.	C	A	.	.	MAF_USDA=5.882
NC_035091.1	24816305	.	A	G	.	.	MAF_INRAE=25.949;MAF_USDA=11.765
NC_035091.1	24816364	.	T	G	.	.	MAF_USDA=3.279
NC_035091.1	24816463	.	T	A	.	.	MAF_INRAE=12.5
NC_035091.1	24816547	.	A	G	.	.	MAF_INRAE=12.025;MAF_USDA=26.471
NC_035091.1	24816577	.	C	T	.	.	MAF_INRAE=5.0;MAF_USDA=1.667
NC_035091.1	24816658	.	C	T	.	.	MAF_USDA=10.417
NC_035091.1	24816708	.	A	T	.	.	MAF_USDA=9.412
NC_035091.1	24816734	.	G	C	.	.	MAF_USDA=5.738
NC_035091.1	24816796	.	C	A	.	.	MAF_USDA=5.882
NC_035091.1	24816936	.	C	T	.	.	MAF_USDA=1.639
NC_035091.1	24816957	.	CCGGGGACC	CCGGGGACT	.	.	MAF_USDA=6.522
NC_035091.1	24816982	.	C	T	.	.	MAF_USDA=2.459
NC_035091.1	24817044	.	A	G	.	.	MAF_USDA=4.706
NC_035091.1	24817054	.	C	A	.	.	MAF_USDA=6.557
NC_035091.1	24817164	.	G	C	.	.	MAF_USDA=4.167
NC_035091.1	24817214	.	A	T	.	.	MAF_INRAE=44.937;MAF_USDA=19.412
NC_035091.1	24817247	.	G	T	.	.	MAF_USDA=14.706
NC_035091.1	24817266	.	A	T	.	.	MAF_USDA=10.417
NC_035091.1	24817267	.	T	G	.	.	MAF_USDA=4.167
NC_035091.1	24817302	.	G	T	.	.	MAF_USDA=5.882
NC_035091.1	24817305	.	C	T	.	.	MAF_USDA=9.412
NC_035091.1	24817382	.	C	T	.	.	MAF_USDA=1.639
NC_035091.1	24817474	.	G	A	.	.	MAF_INRAE=27.215;MAF_USDA=11.765
NC_035091.1	24817509	.	T	C	.	.	MAF_INRAE=27.215;MAF_USDA=11.765
NC_035091.1	24817603	.	G	T	.	.	MAF_USDA=9.412
NC_035091.1	24817622	.	A	G	.	.	MAF_INRAE=12.025;MAF_USDA=10.0
NC_035091.1	24817639	.	A	T	.	.	MAF_USDA=6.25
NC_035091.1	24817651	.	A	C	.	.	MAF_INRAE=34.81;MAF_USDA=28.916
NC_035091.1	24817656	.	A	T	.	.	MAF_INRAE=41.772;MAF_USDA=44.706
NC_035091.1	24817696	.	T	G	.	.	MAF_USDA=10.417
NC_035091.1	24817734	.	C	A	.	.	MAF_USDA=10.417
NC_035091.1	24817769	.	C	T	.	.	MAF_USDA=10.0
NC_035091.1	24817790	.	C	A	.	.	MAF_INRAE=27.215;MAF_USDA=14.706
NC_035091.1	24817807	.	C	G	.	.	MAF_USDA=8.235
NC_035091.1	24817825	.	A	G	.	.	MAF_INRAE=5.063;MAF_USDA=8.824
NC_035091.1	24817891	.	A	G	.	.	MAF_INRAE=33.544;MAF_USDA=24.118
NC_035091.1	24817892	.	G	A	.	.	MAF_USDA=5.738
NC_035091.1	24817909	.	T	G	.	.	MAF_INRAE=8.333;MAF_USDA=10.417
NC_035091.1	24817920	.	G	A	.	.	MAF_INRAE=49.367;MAF_USDA=45.294
NC_035091.1	24818021	.	T	G	.	.	MAF_USDA=10.417
NC_035091.1	24818055	.	G	T	.	.	MAF_INRAE=10.759;MAF_USDA=12.353
NC_035091.1	24818072	.	C	G	.	.	MAF_USDA=4.098
NC_035091.1	24818099	.	A	G	.	.	MAF_INRAE=28.481;MAF_USDA=19.048
NC_035091.1	24818297	.	C	A	.	.	MAF_USDA=1.639
NC_035091.1	24818303	.	G	T	.	.	MAF_INRAE=15.789;MAF_USDA=4.918
NC_035091.1	24818320	.	C	T	.	.	MAF_INRAE=6.962;MAF_USDA=3.529
NC_035091.1	24818359	.	C	T	.	.	MAF_INRAE=8.228;MAF_USDA=12.353
NC_035091.1	24818372	.	C	A	.	.	MAF_INRAE=15.789;MAF_USDA=12.295
NC_035091.1	24818381	.	A	C	.	.	MAF_INRAE=27.215;MAF_USDA=11.176
NC_035091.1	24818383	.	A	C	.	.	MAF_INRAE=3.333
NC_035091.1	24818412	.	C	A	.	.	MAF_INRAE=15.789;MAF_USDA=12.295
NC_035091.1	24818418	.	T	G	.	.	MAF_INRAE=15.789;MAF_USDA=12.295
NC_035091.1	24818421	.	A	T	.	.	MAF_INRAE=41.139;MAF_USDA=47.059
NC_035091.1	24818430	.	A	G	.	.	MAF_USDA=1.639
NC_035091.1	24818493	.	T	G	.	.	MAF_USDA=1.639
NC_035091.1	24818667	.	C	T	.	.	MAF_USDA=1.639
NC_035091.1	24818796	.	T	C	.	.	MAF_INRAE=15.789;MAF_USDA=3.279
NC_035091.1	24818833	.	G	A	.	.	MAF_USDA=1.639
NC_035091.1	24818851	.	G	A	.	.	MAF_INRAE=5.063;MAF_USDA=3.529
NC_035091.1	24818884	.	G	A	.	.	MAF_INRAE=15.789;MAF_USDA=4.918
NC_035091.1	24819001	.	C	A	.	.	MAF_INRAE=8.333;MAF_USDA=4.706
NC_035091.1	24819038	.	A	G	.	.	MAF_INRAE=15.823;MAF_USDA=29.412
NC_035091.1	24819047	.	G	A	.	.	MAF_INRAE=3.165
NC_035091.1	24819076	.	T	G	.	.	MAF_INRAE=15.789;MAF_USDA=13.934
NC_035091.1	24819089	.	T	A	.	.	MAF_INRAE=8.861;MAF_USDA=22.892
NC_035091.1	24819110	.	A	C	.	.	MAF_INRAE=15.789;MAF_USDA=13.115
NC_035091.1	24819181	.	C	T	.	.	MAF_INRAE=9.494;MAF_USDA=14.706
NC_035091.1	24819462	.	T	A	.	.	MAF_INRAE=8.861;MAF_USDA=20.588
NC_035091.1	24819463	.	A	C	.	.	MAF_INRAE=2.5;MAF_USDA=8.824
NC_035091.1	24819464	.	T	G	.	.	MAF_USDA=2.083
NC_035091.1	24819502	.	T	C	.	.	MAF_USDA=1.639
NC_035091.1	24819521	.	A	T	.	.	MAF_USDA=4.098
NC_035091.1	24819610	.	G	T	.	.	MAF_USDA=10.417
NC_035091.1	24819620	.	T	A	.	.	MAF_INRAE=15.789;MAF_USDA=16.393
NC_035091.1	24819684	.	C	T	.	.	MAF_INRAE=8.333;MAF_USDA=10.417
NC_035091.1	24819733	.	G	T	.	.	MAF_INRAE=15.789;MAF_USDA=3.279
NC_035091.1	24819798	.	A	G	.	.	MAF_USDA=4.167
NC_035091.1	24819806	.	C	T	.	.	MAF_INRAE=16.456;MAF_USDA=3.279
NC_035091.1	24819825	.	T	A	.	.	MAF_USDA=10.0
NC_035091.1	24819907	.	G	A	.	.	MAF_INRAE=24.051;MAF_USDA=47.647
NC_035091.1	24820002	.	G	T	.	.	MAF_INRAE=17.722;MAF_USDA=10.0
NC_035091.1	24820033	.	G	A	.	.	MAF_USDA=6.25
NC_035091.1	24820035	.	C	T	.	.	MAF_USDA=2.353
NC_035091.1	24820084	.	G	T	.	.	MAF_INRAE=2.5;MAF_USDA=2.459
NC_035091.1	24820118	.	T	G	.	.	MAF_INRAE=8.861;MAF_USDA=20.0
NC_035091.1	24820146	.	C	T	.	.	MAF_INRAE=2.5;MAF_USDA=3.279
NC_035091.1	24820161	.	T	G	.	.	MAF_INRAE=24.051;MAF_USDA=48.235
NC_035091.1	24820422	.	T	A	.	.	MAF_INRAE=2.5;MAF_USDA=3.279
NC_035091.1	24820467	.	G	T	.	.	MAF_USDA=2.941
NC_035091.1	24820692	.	C	A	.	.	MAF_INRAE=3.333
NC_035091.1	24820763	.	G	T	.	.	MAF_INRAE=15.789;MAF_USDA=4.098
NC_035091.1	24820770	.	G	C	.	.	MAF_INRAE=2.5
NC_035091.1	24820806	.	C	A	.	.	MAF_INRAE=5.063;MAF_USDA=10.417
NC_035091.1	24820833	.	C	A	.	.	MAF_USDA=10.417
NC_035091.1	24820895	.	C	A	.	.	MAF_INRAE=8.861;MAF_USDA=15.294
NC_035091.1	24820928	.	G	A	.	.	MAF_USDA=3.279
NC_035091.1	24820950	.	G	A	.	.	MAF_INRAE=3.333;MAF_USDA=6.25
NC_035091.1	24820953	.	A	C	.	.	MAF_INRAE=3.333;MAF_USDA=6.25
NC_035091.1	24820955	.	A	T	.	.	MAF_INRAE=3.333;MAF_USDA=6.25
NC_035091.1	24820971	.	C	T	.	.	MAF_INRAE=14.167;MAF_USDA=33.333
NC_035091.1	24821064	.	T	G	.	.	MAF_INRAE=10.0;MAF_USDA=32.353
NC_035091.1	24821125	.	G	A	.	.	MAF_USDA=2.459
NC_035091.1	24821193	.	T	G	.	.	MAF_INRAE=8.861;MAF_USDA=20.588
NC_035091.1	24821200	.	C	T	.	.	MAF_INRAE=8.861;MAF_USDA=15.294
NC_035091.1	24821209	.	C	T	.	.	MAF_USDA=4.918
NC_035091.1	24821257	.	G	A	.	.	MAF_INRAE=8.333;MAF_USDA=7.647
NC_035091.1	24821258	.	G	T	.	.	MAF_INRAE=13.924;MAF_USDA=4.706
NC_035091.1	24821323	.	A	C	.	.	MAF_USDA=4.706
NC_035091.1	24821395	.	C	T	.	.	MAF_USDA=4.167
NC_035091.1	24821401	.	G	T	.	.	MAF_INRAE=6.962;MAF_USDA=3.529
NC_035091.1	24821402	.	A	C	.	.	MAF_USDA=3.279
NC_035091.1	24821477	.	G	C	.	.	MAF_INRAE=17.722;MAF_USDA=35.294
NC_035091.1	24821503	.	C	A	.	.	MAF_USDA=2.941
NC_035091.1	24821509	.	G	A	.	.	MAF_INRAE=8.861;MAF_USDA=27.059
NC_035091.1	24821675	.	C	T	.	.	MAF_INRAE=9.494;MAF_USDA=34.706
NC_035091.1	24821722	.	A	G	.	.	MAF_USDA=4.098
NC_035091.1	24821753	.	A	T	.	.	MAF_INRAE=3.165
NC_035091.1	24821803	.	T	G	.	.	MAF_INRAE=1.667;MAF_USDA=5.294
NC_035091.1	24821938	.	ATTTTTT	ATTTTTA	.	.	MAF_USDA=14.583
NC_035091.1	24822012	.	G	A	.	.	MAF_INRAE=5.263;MAF_USDA=2.5
NC_035091.1	24822057	.	C	T	.	.	MAF_INRAE=49.367;MAF_USDA=36.905
NC_035091.1	24822081	.	A	G	.	.	MAF_USDA=2.5
NC_035091.1	24822181	.	T	C	.	.	MAF_INRAE=5.263;MAF_USDA=5.882
NC_035091.1	24822242	.	G	A	.	.	MAF_USDA=1.639
NC_035091.1	24822256	.	C	T	.	.	MAF_INRAE=4.43;MAF_USDA=4.118
NC_035091.1	24822304	.	C	A	.	.	MAF_INRAE=4.43;MAF_USDA=3.529
NC_035091.1	24822311	.	T	C	.	.	MAF_USDA=29.412
NC_035091.1	24822363	.	G	A	.	.	MAF_USDA=29.412
NC_035091.1	24822458	.	G	T	.	.	MAF_USDA=31.765
NC_035091.1	24822471	.	G	T	.	.	MAF_USDA=4.118
NC_035091.1	24822472	.	T	A	.	.	MAF_INRAE=5.063;MAF_USDA=3.529
NC_035091.1	24822474	.	A	T	.	.	MAF_USDA=31.765
NC_035091.1	24822556	.	G	A	.	.	MAF_USDA=2.459
NC_035091.1	24822575	.	C	T	.	.	MAF_INRAE=36.076;MAF_USDA=24.706
NC_035091.1	24822589	.	C	T	.	.	MAF_INRAE=35.443;MAF_USDA=24.706
NC_035091.1	24822626	.	G	A	.	.	MAF_INRAE=2.5;MAF_USDA=3.279
NC_035091.1	24822667	.	G	A	.	.	MAF_INRAE=8.861;MAF_USDA=10.588
NC_035091.1	24822673	.	C	T	.	.	MAF_INRAE=5.063;MAF_USDA=3.529
NC_035091.1	24822690	.	G	T	.	.	MAF_INRAE=5.063;MAF_USDA=4.118
NC_035091.1	24822706	.	C	A	.	.	MAF_INRAE=16.456
NC_035091.1	24822721	.	C	A	.	.	MAF_INRAE=2.5;MAF_USDA=3.279
NC_035091.1	24822729	.	C	A	.	.	MAF_USDA=8.235
NC_035091.1	24822781	.	A	C	.	.	MAF_USDA=31.176
NC_035091.1	24822839	.	C	G	.	.	MAF_INRAE=6.962;MAF_USDA=3.529
NC_035091.1	24822905	.	C	A	.	.	MAF_INRAE=15.789;MAF_USDA=4.098
NC_035091.1	24823046	.	C	A	.	.	MAF_INRAE=15.789;MAF_USDA=4.098
NC_035091.1	24823095	.	G	C	.	.	MAF_USDA=4.706
NC_035091.1	24823118	.	A	T	.	.	MAF_INRAE=12.025;MAF_USDA=8.333
NC_035091.1	24823149	.	C	T	.	.	MAF_USDA=2.459
NC_035091.1	24823152	.	T	C	.	.	MAF_INRAE=5.063;MAF_USDA=23.529
NC_035091.1	24823220	.	G	T	.	.	MAF_INRAE=36.076;MAF_USDA=21.176
NC_035091.1	24823282	.	A	T	.	.	MAF_USDA=4.706
NC_035091.1	24823355	.	A	C	.	.	MAF_INRAE=4.167;MAF_USDA=2.459
NC_035091.1	24823359	.	T	C	.	.	MAF_USDA=5.738
NC_035091.1	24823540	.	T	C	.	.	MAF_INRAE=15.789;MAF_USDA=4.098
NC_035091.1	24823616	.	T	A	.	.	MAF_INRAE=2.5;MAF_USDA=4.918
NC_035091.1	24823694	.	AATTGAGGGC	AATTGAGGGA	.	.	MAF_USDA=4.167
NC_035091.1	24823741	.	A	G	.	.	MAF_INRAE=29.747;MAF_USDA=31.765
NC_035091.1	24823800	.	G	C	.	.	MAF_INRAE=5.063;MAF_USDA=41.176
NC_035091.1	24823860	.	T	G	.	.	MAF_INRAE=2.5;MAF_USDA=3.279
NC_035091.1	24823953	.	T	C	.	.	MAF_INRAE=5.063;MAF_USDA=31.176
NC_035091.1	24824017	.	C	A	.	.	MAF_USDA=2.941
NC_035091.1	24824040	.	C	A	.	.	MAF_INRAE=24.051;MAF_USDA=20.0
NC_035091.1	24824050	.	G	A	.	.	MAF_USDA=3.279
NC_035091.1	24824052	.	C	A	.	.	MAF_USDA=3.279
NC_035091.1	24824069	.	A	G	.	.	MAF_USDA=10.417
NC_035091.1	24824133	.	T	A	.	.	MAF_INRAE=5.063;MAF_USDA=31.176
NC_035091.1	24824178	.	G	C	.	.	MAF_INRAE=8.861;MAF_USDA=5.882
NC_035091.1	24824196	.	G	C	.	.	MAF_INRAE=48.101;MAF_USDA=18.235
NC_035091.1	24824439	.	T	A	.	.	MAF_INRAE=12.658;MAF_USDA=25.882
NC_035091.1	24824465	.	T	C	.	.	MAF_USDA=8.197
NC_035091.1	24824489	.	T	C	.	.	MAF_USDA=9.836
NC_035091.1	24824512	.	C	T	.	.	MAF_USDA=8.197
NC_035091.1	24824541	.	A	G	.	.	MAF_USDA=1.639
NC_035091.1	24824578	.	C	A	.	.	MAF_USDA=1.639
NC_035091.1	24824592	.	C	T	.	.	MAF_USDA=2.459
NC_035091.1	24824664	.	A	C	.	.	MAF_INRAE=5.696;MAF_USDA=9.016
NC_035091.1	24824666	.	T	C	.	.	MAF_USDA=7.377
NC_035091.1	24824668	.	T	C	.	.	MAF_USDA=6.471
NC_035091.1	24824698	.	T	C	.	.	MAF_INRAE=5.696;MAF_USDA=11.475
NC_035091.1	24824727	.	C	A	.	.	MAF_INRAE=5.696;MAF_USDA=9.016
NC_035091.1	24824737	.	G	A	.	.	MAF_USDA=3.279
NC_035091.1	24824738	.	T	C	.	.	MAF_INRAE=34.177;MAF_USDA=21.765
NC_035091.1	24824804	.	A	C	.	.	MAF_INRAE=8.861;MAF_USDA=33.735
NC_035091.1	24824807	.	A	C	.	.	MAF_INRAE=6.329;MAF_USDA=2.542
NC_035091.1	24824810	.	G	T	.	.	MAF_INRAE=13.333;MAF_USDA=2.542
NC_035091.1	24824853	.	T	C	.	.	MAF_INRAE=6.329;MAF_USDA=2.459
NC_035091.1	24824863	.	C	T	.	.	MAF_INRAE=6.329;MAF_USDA=2.459
NC_035091.1	24824932	.	C	A	.	.	MAF_INRAE=8.333;MAF_USDA=10.417
NC_035091.1	24824953	.	A	C	.	.	MAF_INRAE=20.886;MAF_USDA=8.824
NC_035091.1	24825006	.	C	T	.	.	MAF_INRAE=2.5;MAF_USDA=3.279
NC_035091.1	24825007	.	G	A	.	.	MAF_INRAE=6.329;MAF_USDA=2.459
NC_035091.1	24825027	.	G	A	.	.	MAF_INRAE=16.456;MAF_USDA=3.279
NC_035091.1	24825038	.	C	T	.	.	MAF_INRAE=2.5;MAF_USDA=3.279
NC_035091.1	24825090	.	G	A	.	.	MAF_INRAE=3.333
NC_035091.1	24825095	.	A	T	.	.	MAF_USDA=8.333
NC_035091.1	24825118	.	T	C	.	.	MAF_USDA=3.279
NC_035091.1	24825122	.	C	A	.	.	MAF_USDA=3.279
NC_035091.1	24825128	.	G	C	.	.	MAF_INRAE=6.329;MAF_USDA=2.459
NC_035091.1	24825167	.	T	G	.	.	MAF_INRAE=5.063;MAF_USDA=28.824
NC_035091.1	24825209	.	C	T	.	.	MAF_INRAE=2.5;MAF_USDA=3.279
NC_035091.1	24825321	.	T	G	.	.	MAF_INRAE=28.481;MAF_USDA=15.294
NC_035091.1	24825411	.	G	C	.	.	MAF_INRAE=6.329;MAF_USDA=2.459
NC_035091.1	24825421	.	C	T	.	.	MAF_INRAE=28.481;MAF_USDA=14.706
NC_035091.1	24825440	.	G	A	.	.	MAF_INRAE=10.526;MAF_USDA=11.765
NC_035091.1	24825441	.	C	G	.	.	MAF_USDA=10.417
NC_035091.1	24825442	.	T	G	.	.	MAF_USDA=10.417
NC_035091.1	24825443	.	T	A	.	.	MAF_INRAE=8.333;MAF_USDA=10.417
NC_035091.1	24825621	.	G	A	.	.	MAF_INRAE=23.418;MAF_USDA=19.412
NC_035091.1	24825633	.	G	A	.	.	MAF_INRAE=22.152;MAF_USDA=8.824
NC_035091.1	24825643	.	G	T	.	.	MAF_USDA=2.459
NC_035091.1	24825822	.	G	A	.	.	MAF_INRAE=15.789;MAF_USDA=4.098
NC_035091.1	24825948	.	C	A	.	.	MAF_INRAE=6.329;MAF_USDA=2.459
NC_035091.1	24826085	.	A	T	.	.	MAF_INRAE=3.333
NC_035091.1	24826158	.	A	C	.	.	MAF_INRAE=22.152;MAF_USDA=8.824
NC_035091.1	24826403	.	A	G	.	.	MAF_USDA=9.412
NC_035091.1	24826445	.	C	T	.	.	MAF_INRAE=40.506;MAF_USDA=45.882
NC_035091.1	24826498	.	A	T	.	.	MAF_USDA=4.706
NC_035091.1	24826504	.	T	A	.	.	MAF_INRAE=8.333;MAF_USDA=10.417
NC_035091.1	24826535	.	G	A	.	.	MAF_INRAE=22.152;MAF_USDA=8.824
NC_035091.1	24826585	.	A	C	.	.	MAF_INRAE=22.152;MAF_USDA=8.824
NC_035091.1	24826613	.	C	G	.	.	MAF_INRAE=22.152;MAF_USDA=8.824
NC_035091.1	24826640	.	T	C	.	.	MAF_INRAE=22.152;MAF_USDA=8.824
NC_035091.1	24826664	.	T	C	.	.	MAF_INRAE=22.152;MAF_USDA=8.824
NC_035091.1	24826735	.	C	T	.	.	MAF_INRAE=2.5;MAF_USDA=3.279
NC_035091.1	24826773	.	A	C	.	.	MAF_USDA=19.412
NC_035091.1	24826776	.	C	A	.	.	MAF_USDA=4.706
NC_035091.1	24826831	.	C	T	.	.	MAF_INRAE=22.152;MAF_USDA=8.929
NC_035091.1	24826857	.	A	T	.	.	MAF_INRAE=22.152;MAF_USDA=8.929
NC_035091.1	24827093	.	G	A	.	.	MAF_INRAE=22.152;MAF_USDA=10.0
NC_035091.1	24827097	.	C	T	.	.	MAF_USDA=10.417
NC_035091.1	24827098	.	G	A	.	.	MAF_USDA=4.918
NC_035091.1	24827129	.	C	T	.	.	MAF_INRAE=22.152;MAF_USDA=8.824
NC_035091.1	24827166	.	A	T	.	.	MAF_INRAE=27.848;MAF_USDA=17.059
NC_035091.1	24827198	.	A	G	.	.	MAF_INRAE=6.329;MAF_USDA=7.647
NC_035091.1	24827200	.	G	T	.	.	MAF_INRAE=5.263;MAF_USDA=4.118
NC_035091.1	24827208	.	G	T	.	.	MAF_INRAE=15.823;MAF_USDA=9.412
NC_035091.1	24827209	.	T	A	.	.	MAF_USDA=5.738
NC_035091.1	24827323	.	C	T	.	.	MAF_USDA=10.417
NC_035091.1	24827353	.	C	T	.	.	MAF_USDA=27.083
NC_035091.1	24827412	.	T	G	.	.	MAF_USDA=10.417
NC_035091.1	24827454	.	C	T	.	.	MAF_INRAE=25.949;MAF_USDA=21.765
NC_035091.1	24827484	.	C	T	.	.	MAF_INRAE=25.949;MAF_USDA=37.059
NC_035091.1	24827496	.	A	C	.	.	MAF_INRAE=33.544;MAF_USDA=25.294
NC_035091.1	24827500	.	T	C	.	.	MAF_USDA=1.639
NC_035091.1	24827502	.	A	T	.	.	MAF_USDA=1.639
NC_035091.1	24827507	.	G	A	.	.	MAF_USDA=7.377
NC_035091.1	24827522	.	T	C	.	.	MAF_USDA=30.588
NC_035091.1	24827562	.	C	T	.	.	MAF_USDA=14.706
NC_035091.1	24827584	.	C	T	.	.	MAF_USDA=1.639
NC_035091.1	24827585	.	G	A	.	.	MAF_INRAE=38.608;MAF_USDA=26.471
NC_035091.1	24827607	.	G	A	.	.	MAF_USDA=1.765
NC_035091.1	24827753	.	A	C	.	.	MAF_USDA=1.639
NC_035091.1	24827765	.	A	G	.	.	MAF_USDA=6.471
NC_035091.1	24827834	.	C	A	.	.	MAF_INRAE=22.152;MAF_USDA=8.824
NC_035091.1	24827835	.	T	A	.	.	MAF_USDA=2.459
NC_035091.1	24827836	.	A	G	.	.	MAF_USDA=1.639
NC_035091.1	24827851	.	G	A	.	.	MAF_INRAE=16.456
NC_035091.1	24827872	.	T	A	.	.	MAF_USDA=4.918
NC_035091.1	24827877	.	G	A	.	.	MAF_USDA=14.706
NC_035091.1	24827921	.	C	G	.	.	MAF_INRAE=21.519;MAF_USDA=8.824
NC_035091.1	24827978	.	C	T	.	.	MAF_USDA=4.918
NC_035091.1	24828087	.	T	A	.	.	MAF_USDA=1.639
NC_035091.1	24828160	.	G	T	.	.	MAF_INRAE=8.333;MAF_USDA=5.882
NC_035091.1	24828163	.	A	C	.	.	MAF_INRAE=4.167
NC_035091.1	24828225	.	G	A	.	.	MAF_USDA=4.918
NC_035091.1	24828289	.	C	T	.	.	MAF_INRAE=27.848;MAF_USDA=15.294
NC_035091.1	24828475	.	T	C	.	.	MAF_INRAE=2.532;MAF_USDA=15.882
NC_035091.1	24828651	.	A	G	.	.	MAF_INRAE=21.519;MAF_USDA=7.059
NC_035091.1	24828669	.	G	A	.	.	MAF_INRAE=22.152;MAF_USDA=35.294
NC_035091.1	24828724	.	A	T	.	.	MAF_INRAE=22.785;MAF_USDA=8.824
NC_035091.1	24828797	.	C	T	.	.	MAF_INRAE=6.962;MAF_USDA=2.941
NC_035091.1	24828799	.	C	T	.	.	MAF_INRAE=7.5;MAF_USDA=2.941
NC_035091.1	24828827	.	T	C	.	.	MAF_INRAE=18.354;MAF_USDA=14.706
NC_035091.1	24828910	.	C	A	.	.	MAF_INRAE=15.789;MAF_USDA=4.098
NC_035091.1	24828956	.	C	A	.	.	MAF_USDA=4.098
NC_035091.1	24829064	.	A	T	.	.	MAF_USDA=12.5
NC_035091.1	24829070	.	A	C	.	.	MAF_INRAE=8.333
NC_035091.1	24829071	.	C	T	.	.	MAF_INRAE=24.051;MAF_USDA=18.75
NC_035091.1	24829132	.	G	A	.	.	MAF_USDA=1.639
NC_035091.1	24829147	.	C	A	.	.	MAF_INRAE=24.051;MAF_USDA=32.353
NC_035091.1	24829149	.	C	G	.	.	MAF_INRAE=12.5
NC_035091.1	24829156	.	T	G	.	.	MAF_INRAE=24.051;MAF_USDA=32.353
NC_035091.1	24829183	.	G	C	.	.	MAF_INRAE=2.532;MAF_USDA=11.176
NC_035091.1	24829239	.	C	T	.	.	MAF_USDA=8.824
NC_035091.1	24829297	.	A	G	.	.	MAF_INRAE=12.658;MAF_USDA=5.882
NC_035091.1	24829715	.	G	A	.	.	MAF_INRAE=27.848;MAF_USDA=15.294
NC_035091.1	24829746	.	T	C	.	.	MAF_USDA=4.706
NC_035091.1	24829950	.	A	T	.	.	MAF_INRAE=12.5;MAF_USDA=15.882
NC_035091.1	24830077	.	C	T	.	.	MAF_USDA=4.098
NC_035091.1	24830093	.	G	C	.	.	MAF_INRAE=48.734;MAF_USDA=47.647
NC_035091.1	24830119	.	A	T	.	.	MAF_INRAE=2.5;MAF_USDA=15.882
NC_035091.1	24830147	.	A	T	.	.	MAF_INRAE=24.684;MAF_USDA=10.417
NC_035091.1	24830160	.	T	G	.	.	MAF_INRAE=10.0;MAF_USDA=6.471
NC_035091.1	24830249	.	C	G	.	.	MAF_USDA=10.417
NC_035091.1	24830257	.	T	C	.	.	MAF_USDA=4.118
NC_035091.1	24830260	.	C	T	.	.	MAF_USDA=4.118
NC_035091.1	24830262	.	G	C	.	.	MAF_USDA=4.118
NC_035091.1	24830269	.	C	T	.	.	MAF_USDA=4.118
NC_035091.1	24830278	.	C	T	.	.	MAF_USDA=4.118
NC_035091.1	24830279	.	G	A	.	.	MAF_USDA=5.738
NC_035091.1	24830299	.	G	C	.	.	MAF_USDA=4.706
NC_035091.1	24830307	.	C	A	.	.	MAF_INRAE=30.38;MAF_USDA=7.377
NC_035091.1	24830340	.	A	T	.	.	MAF_INRAE=39.241;MAF_USDA=10.588
NC_035091.1	24830348	.	C	A	.	.	MAF_USDA=4.706
NC_035091.1	24830453	.	A	T	.	.	MAF_INRAE=45.0
NC_035091.1	24830475	.	A	C	.	.	MAF_INRAE=44.937;MAF_USDA=11.765
NC_035091.1	24830518	.	A	G	.	.	MAF_INRAE=30.38;MAF_USDA=8.824
NC_035091.1	24830543	.	G	C	.	.	MAF_USDA=1.639
NC_035091.1	24830546	.	G	C	.	.	MAF_USDA=1.639
NC_035091.1	24830564	.	C	A	.	.	MAF_USDA=1.639
NC_035091.1	24830575	.	G	T	.	.	MAF_USDA=1.639
NC_035091.1	24830582	.	G	A	.	.	MAF_INRAE=30.38;MAF_USDA=7.647
NC_035091.1	24830797	.	A	G	.	.	MAF_INRAE=30.38;MAF_USDA=8.235
NC_035091.1	24830806	.	A	T	.	.	MAF_INRAE=30.38;MAF_USDA=8.824
NC_035091.1	24830820	.	C	T	.	.	MAF_INRAE=30.38;MAF_USDA=7.647
NC_035091.1	24830827	.	G	C	.	.	MAF_INRAE=30.38;MAF_USDA=7.647
NC_035091.1	24830846	.	C	T	.	.	MAF_USDA=15.476
NC_035091.1	24830848	.	G	A	.	.	MAF_INRAE=30.38;MAF_USDA=4.918
NC_035091.1	24830867	.	G	C	.	.	MAF_INRAE=19.62;MAF_USDA=31.25
NC_035091.1	24830869	.	C	T	.	.	MAF_INRAE=30.38
NC_035091.1	24830971	.	G	T	.	.	MAF_INRAE=31.013;MAF_USDA=10.417
NC_035091.1	24831037	.	C	A	.	.	MAF_INRAE=30.38;MAF_USDA=8.235
NC_035091.1	24831091	.	T	C	.	.	MAF_INRAE=31.013;MAF_USDA=8.824
NC_035091.1	24831116	.	T	C	.	.	MAF_USDA=5.738
NC_035091.1	24831120	.	T	G	.	.	MAF_INRAE=30.38;MAF_USDA=8.824
NC_035091.1	24831134	.	A	G	.	.	MAF_INRAE=31.013;MAF_USDA=8.824
NC_035091.1	24831190	.	G	T	.	.	MAF_INRAE=18.987;MAF_USDA=8.824
NC_035091.1	24831213	.	C	T	.	.	MAF_INRAE=30.38;MAF_USDA=7.059
NC_035091.1	24831313	.	G	A	.	.	MAF_USDA=6.557
NC_035091.1	24831318	.	G	A	.	.	MAF_USDA=6.557
NC_035091.1	24831366	.	G	T	.	.	MAF_INRAE=12.025;MAF_USDA=8.333
NC_035091.1	24831384	.	G	C	.	.	MAF_INRAE=16.456
NC_035091.1	24831412	.	C	A	.	.	MAF_INRAE=28.333;MAF_USDA=7.647
NC_035091.1	24831425	.	C	T	.	.	MAF_INRAE=28.333;MAF_USDA=7.059
NC_035091.1	24831463	.	G	C	.	.	MAF_INRAE=45.57;MAF_USDA=42.941
NC_035091.1	24831508	.	A	C	.	.	MAF_INRAE=11.667
NC_035091.1	24831520	.	A	G	.	.	MAF_INRAE=29.167;MAF_USDA=5.172
NC_035091.1	24831529	.	C	A	.	.	MAF_USDA=1.695
NC_035091.1	24831551	.	A	T	.	.	MAF_INRAE=31.667
NC_035091.1	24831557	.	A	T	.	.	MAF_INRAE=50.0
NC_035091.1	24831591	.	T	G	.	.	MAF_INRAE=33.544;MAF_USDA=41.667
NC_035091.1	24831658	.	A	G	.	.	MAF_USDA=14.583
NC_035091.1	24831703	.	G	C	.	.	MAF_INRAE=31.013;MAF_USDA=10.417
NC_035091.1	24831733	.	C	A	.	.	MAF_INRAE=13.291;MAF_USDA=2.941
NC_035091.1	24831762	.	A	G	.	.	MAF_INRAE=31.646;MAF_USDA=8.235
NC_035091.1	24831794	.	G	A	.	.	MAF_USDA=15.882
NC_035091.1	24831849	.	T	G	.	.	MAF_INRAE=31.013;MAF_USDA=30.588
NC_035091.1	24831857	.	T	C	.	.	MAF_USDA=9.412
NC_035091.1	24831858	.	G	T	.	.	MAF_INRAE=5.833;MAF_USDA=33.529
NC_035091.1	24831885	.	G	A	.	.	MAF_INRAE=37.342;MAF_USDA=32.353
NC_035091.1	24831888	.	T	C	.	.	MAF_INRAE=28.333;MAF_USDA=8.824
NC_035091.1	24831897	.	T	C	.	.	MAF_INRAE=30.38;MAF_USDA=8.235
NC_035091.1	24831966	.	T	C	.	.	MAF_INRAE=8.333
NC_035091.1	24831972	.	T	C	.	.	MAF_INRAE=6.962;MAF_USDA=25.882
NC_035091.1	24831980	.	T	G	.	.	MAF_INRAE=35.0;MAF_USDA=16.471
NC_035091.1	24832011	.	G	T	.	.	MAF_USDA=4.167
NC_035091.1	24832042	.	C	A	.	.	MAF_USDA=1.639
NC_035091.1	24832102	.	G	A	.	.	MAF_USDA=1.667
NC_035091.1	24832215	.	A	G	.	.	MAF_USDA=2.459
NC_035091.1	24832239	.	G	T	.	.	MAF_INRAE=37.975;MAF_USDA=37.059
NC_035091.1	24832274	.	G	T	.	.	MAF_USDA=3.279
NC_035091.1	24832342	.	T	A	.	.	MAF_INRAE=12.5
NC_035091.1	24832498	.	A	G	.	.	MAF_USDA=4.918
NC_035091.1	24832515	.	C	A	.	.	MAF_INRAE=6.329;MAF_USDA=18.824
NC_035091.1	24832527	.	G	A	.	.	MAF_USDA=3.279
NC_035091.1	24832540	.	G	T	.	.	MAF_INRAE=3.333;MAF_USDA=5.738
NC_035091.1	24832556	.	A	C	.	.	MAF_USDA=6.557
NC_035091.1	24832585	.	G	T	.	.	MAF_INRAE=40.506;MAF_USDA=14.706
NC_035091.1	24832610	.	C	A	.	.	MAF_INRAE=8.333
NC_035091.1	24832616	.	A	C	.	.	MAF_USDA=1.639
NC_035091.1	24832630	.	G	A	.	.	MAF_USDA=6.25
NC_035091.1	24832632	.	C	A	.	.	MAF_INRAE=38.608;MAF_USDA=33.529
NC_035091.1	24832637	.	C	T	.	.	MAF_INRAE=8.333
NC_035091.1	24832670	.	C	T	.	.	MAF_USDA=1.639
NC_035091.1	24832709	.	G	A	.	.	MAF_USDA=3.279
NC_035091.1	24832763	.	C	T	.	.	MAF_INRAE=37.342;MAF_USDA=37.059
NC_035091.1	24832972	.	G	T	.	.	MAF_INRAE=12.025;MAF_USDA=8.333
NC_035091.1	24833149	.	A	T	.	.	MAF_USDA=6.557
NC_035091.1	24833231	.	C	T	.	.	MAF_INRAE=10.127;MAF_USDA=4.918
NC_035091.1	24833281	.	A	T	.	.	MAF_USDA=2.459
NC_035091.1	24833321	.	T	G	.	.	MAF_INRAE=9.494;MAF_USDA=10.0
NC_035091.1	24833424	.	G	A	.	.	MAF_USDA=4.918
NC_035091.1	24833426	.	C	A	.	.	MAF_INRAE=29.747;MAF_USDA=6.557
NC_035091.1	24833565	.	T	C	.	.	MAF_INRAE=5.263;MAF_USDA=4.118
NC_035091.1	24833642	.	T	G	.	.	MAF_INRAE=30.38;MAF_USDA=9.412
NC_035091.1	24833662	.	G	A	.	.	MAF_USDA=6.25
NC_035091.1	24833736	.	T	A	.	.	MAF_INRAE=9.167
NC_035091.1	24833818	.	G	T	.	.	MAF_INRAE=3.333
NC_035091.1	24833925	.	A	C	.	.	MAF_USDA=6.557
NC_035091.1	24833973	.	G	A	.	.	MAF_INRAE=9.494;MAF_USDA=11.765
NC_035091.1	24834020	.	A	C	.	.	MAF_USDA=5.882
NC_035091.1	24834074	.	A	G	.	.	MAF_INRAE=6.962;MAF_USDA=6.471
NC_035091.1	24834141	.	T	A	.	.	MAF_INRAE=12.658;MAF_USDA=35.294
NC_035091.1	24834284	.	T	G	.	.	MAF_USDA=6.471
NC_035091.1	24834285	.	T	G	.	.	MAF_INRAE=6.962;MAF_USDA=3.529
NC_035091.1	24834307	.	A	T	.	.	MAF_INRAE=13.924;MAF_USDA=16.471
NC_035091.1	24834390	.	G	A	.	.	MAF_USDA=7.647
NC_035091.1	24834416	.	C	A	.	.	MAF_INRAE=33.544;MAF_USDA=17.647
NC_035091.1	24834464	.	C	T	.	.	MAF_USDA=2.459
NC_035091.1	24834465	.	G	A	.	.	MAF_USDA=2.459
NC_035091.1	24834550	.	C	A	.	.	MAF_INRAE=34.177;MAF_USDA=35.882
NC_035091.1	24834563	.	G	A	.	.	MAF_USDA=10.417
NC_035091.1	24834564	.	G	A	.	.	MAF_USDA=10.417
NC_035091.1	24834603	.	G	A	.	.	MAF_INRAE=6.962;MAF_USDA=12.353
NC_035091.1	24834605	.	G	C	.	.	MAF_USDA=1.639
NC_035091.1	24834606	.	T	G	.	.	MAF_INRAE=27.848;MAF_USDA=10.588
NC_035091.1	24834692	.	C	T	.	.	MAF_USDA=2.459
NC_035091.1	24834693	.	C	A	.	.	MAF_INRAE=22.785;MAF_USDA=5.294
NC_035091.1	24834710	.	C	G	.	.	MAF_INRAE=22.785;MAF_USDA=5.294
NC_035091.1	24834843	.	A	T	.	.	MAF_USDA=12.5
NC_035091.1	24834844	.	A	T	.	.	MAF_USDA=12.5
NC_035091.1	24834846	.	A	C	.	.	MAF_USDA=12.5
NC_035091.1	24834857	.	A	T	.	.	MAF_INRAE=25.0
NC_035091.1	24834860	.	A	C	.	.	MAF_INRAE=25.0;MAF_USDA=12.5
NC_035091.1	24834862	.	TGTTTTTTG	TGTTTTTTT	.	.	MAF_USDA=27.083
NC_035091.1	24834895	.	C	T	.	.	MAF_USDA=3.279
NC_035091.1	24834907	.	T	A	.	.	MAF_INRAE=46.835
NC_035091.1	24834908	.	T	A	.	.	MAF_INRAE=47.5
NC_035091.1	24834912	.	T	C	.	.	MAF_USDA=2.083
NC_035091.1	24834913	.	G	A	.	.	MAF_USDA=2.083
NC_035091.1	24834915	.	G	T	.	.	MAF_USDA=2.083
NC_035091.1	24834927	.	T	C	.	.	MAF_INRAE=3.333
NC_035091.1	24835039	.	T	A	.	.	MAF_INRAE=7.5;MAF_USDA=3.571
NC_035091.1	24835110	.	G	A	.	.	MAF_USDA=1.639
NC_035091.1	24835124	.	T	C	.	.	MAF_INRAE=35.0;MAF_USDA=42.353
NC_035091.1	24835200	.	C	T	.	.	MAF_USDA=1.639
NC_035091.1	24835289	.	G	T	.	.	MAF_INRAE=3.333
NC_035091.1	24835318	.	T	C	.	.	MAF_INRAE=10.759;MAF_USDA=30.588
NC_035091.1	24835441	.	C	T	.	.	MAF_INRAE=10.759;MAF_USDA=34.118
NC_035091.1	24835457	.	C	T	.	.	MAF_INRAE=10.759;MAF_USDA=34.118
NC_035091.1	24835711	.	G	A	.	.	MAF_INRAE=10.759;MAF_USDA=30.0
NC_035091.1	24835726	.	T	A	.	.	MAF_USDA=6.25
NC_035091.1	24835734	.	C	T	.	.	MAF_INRAE=10.759;MAF_USDA=30.588
NC_035091.1	24835772	.	C	A	.	.	MAF_USDA=3.279
NC_035091.1	24835777	.	C	T	.	.	MAF_USDA=4.918
NC_035091.1	24835779	.	C	T	.	.	MAF_INRAE=3.165
NC_035091.1	24835839	.	A	G	.	.	MAF_INRAE=49.367;MAF_USDA=15.882
NC_035091.1	24835884	.	G	T	.	.	MAF_USDA=4.918
NC_035091.1	24835992	.	G	T	.	.	MAF_USDA=1.639
NC_035091.1	24836023	.	G	A	.	.	MAF_USDA=6.557
NC_035091.1	24836024	.	A	G	.	.	MAF_USDA=1.639
NC_035091.1	24836103	.	G	A	.	.	MAF_USDA=1.639
NC_035091.1	24836117	.	G	A	.	.	MAF_USDA=5.738
NC_035091.1	24836211	.	G	A	.	.	MAF_USDA=3.279
NC_035091.1	24836338	.	T	G	.	.	MAF_USDA=6.25
NC_035091.1	24836339	.	T	A	.	.	MAF_USDA=6.25
NC_035091.1	24836340	.	C	T,A	.	.	MAF_INRAE=15.789;MAF_USDA=6.25
NC_035091.1	24836342	.	G	C	.	.	MAF_USDA=2.459
NC_035091.1	24836460	.	C	T	.	.	MAF_INRAE=5.063;MAF_USDA=5.488
NC_035091.1	24836475	.	A	G	.	.	MAF_INRAE=10.759;MAF_USDA=35.417
NC_035091.1	24836490	.	A	T	.	.	MAF_INRAE=6.962;MAF_USDA=3.049
NC_035091.1	24836511	.	T	A	.	.	MAF_INRAE=12.5
NC_035091.1	24836540	.	T	G	.	.	MAF_INRAE=49.367;MAF_USDA=14.583
NC_035091.1	24836551	.	C	A	.	.	MAF_INRAE=49.367;MAF_USDA=14.583
NC_035091.1	24836640	.	A	G	.	.	MAF_INRAE=15.833
NC_035091.1	24836835	.	G	A	.	.	MAF_INRAE=43.038;MAF_USDA=45.122
NC_035091.1	24836859	.	G	T	.	.	MAF_USDA=9.146
NC_035091.1	24836886	.	G	T	.	.	MAF_INRAE=2.5;MAF_USDA=3.448
NC_035091.1	24836981	.	T	C	.	.	MAF_USDA=14.583
NC_035091.1	24836995	.	T	A	.	.	MAF_USDA=4.918
NC_035091.1	24837009	.	G	A	.	.	MAF_INRAE=42.105;MAF_USDA=37.647
NC_035091.1	24837025	.	G	A	.	.	MAF_USDA=4.098
NC_035091.1	24837042	.	A	G	.	.	MAF_USDA=4.098
NC_035091.1	24837044	.	C	G	.	.	MAF_USDA=4.098
NC_035091.1	24837046	.	C	T	.	.	MAF_USDA=4.098
NC_035091.1	24837081	.	G	A	.	.	MAF_INRAE=1.667;MAF_USDA=2.459
NC_035091.1	24837182	.	C	A	.	.	MAF_USDA=4.918
NC_035091.1	24837216	.	T	G	.	.	MAF_INRAE=43.038;MAF_USDA=45.882
NC_035091.1	24837247	.	T	G	.	.	MAF_INRAE=43.038;MAF_USDA=50.0
NC_035091.1	24837297	.	T	G	.	.	MAF_USDA=4.098
NC_035091.1	24837300	.	A	G	.	.	MAF_USDA=4.098
NC_035091.1	24837324	.	C	G	.	.	MAF_INRAE=10.759;MAF_USDA=5.738
NC_035091.1	24837425	.	C	T	.	.	MAF_USDA=10.417
NC_035091.1	24837436	.	G	T	.	.	MAF_USDA=12.5
NC_035091.1	24837552	.	T	G	.	.	MAF_USDA=4.918
NC_035091.1	24837621	.	G	A	.	.	MAF_USDA=5.738
NC_035091.1	24837655	.	A	G	.	.	MAF_USDA=4.918
NC_035091.1	24837674	.	T	C	.	.	MAF_USDA=2.459
NC_035091.1	24837686	.	C	G	.	.	MAF_USDA=3.279
NC_035091.1	24837696	.	T	C	.	.	MAF_USDA=4.918
NC_035091.1	24837727	.	T	C	.	.	MAF_USDA=10.417
NC_035091.1	24837760	.	T	A	.	.	MAF_USDA=4.918
NC_035091.1	24837761	.	A	C	.	.	MAF_USDA=4.918
NC_035091.1	24837778	.	G	A	.	.	MAF_INRAE=10.759;MAF_USDA=41.765
NC_035091.1	24837814	.	G	A	.	.	MAF_INRAE=10.759;MAF_USDA=42.353
NC_035091.1	24837827	.	T	A	.	.	MAF_INRAE=8.228;MAF_USDA=7.647
NC_035091.1	24837959	.	C	T	.	.	MAF_USDA=1.639
NC_035091.1	24837981	.	C	T	.	.	MAF_INRAE=2.5;MAF_USDA=4.098
NC_035091.1	24837984	.	G	C	.	.	MAF_INRAE=4.167;MAF_USDA=4.918
NC_035091.1	24838012	.	A	T	.	.	MAF_INRAE=10.759;MAF_USDA=42.941
NC_035091.1	24838257	.	C	T	.	.	MAF_INRAE=43.038;MAF_USDA=38.235
NC_035091.1	24838275	.	A	T	.	.	MAF_INRAE=32.278;MAF_USDA=11.176
NC_035091.1	24838279	.	C	T	.	.	MAF_INRAE=37.5;MAF_USDA=11.176
NC_035091.1	24838299	.	A	T	.	.	MAF_INRAE=32.278;MAF_USDA=11.176
NC_035091.1	24838325	.	G	A	.	.	MAF_INRAE=10.759;MAF_USDA=38.235
NC_035091.1	24838330	.	C	T	.	.	MAF_USDA=4.918
NC_035091.1	24838348	.	C	G	.	.	MAF_USDA=2.459
NC_035091.1	24838414	.	A	T	.	.	MAF_INRAE=5.0
NC_035091.1	24838448	.	A	C	.	.	MAF_USDA=9.412
NC_035091.1	24838540	.	C	T	.	.	MAF_INRAE=6.962;MAF_USDA=3.529
NC_035091.1	24838557	.	T	G	.	.	MAF_USDA=4.918
NC_035091.1	24838581	.	C	A	.	.	MAF_INRAE=5.063;MAF_USDA=4.118
NC_035091.1	24838664	.	G	A	.	.	MAF_INRAE=2.5;MAF_USDA=3.279
NC_035091.1	24838691	.	G	A	.	.	MAF_INRAE=43.038;MAF_USDA=37.647
NC_035091.1	24838795	.	A	T	.	.	MAF_USDA=1.639
NC_035091.1	24838836	.	A	C	.	.	MAF_INRAE=12.025
NC_035091.1	24838910	.	G	A	.	.	MAF_INRAE=32.278;MAF_USDA=10.0
NC_035091.1	24839202	.	A	C	.	.	MAF_USDA=5.738
NC_035091.1	24839360	.	A	C	.	.	MAF_USDA=1.639
NC_035091.1	24839363	.	G	T	.	.	MAF_USDA=1.639
NC_035091.1	24839432	.	A	C	.	.	MAF_USDA=10.417
NC_035091.1	24839457	.	G	A	.	.	MAF_USDA=1.639
NC_035091.1	24839475	.	G	T	.	.	MAF_INRAE=29.114;MAF_USDA=10.714
NC_035091.1	24839541	.	C	T	.	.	MAF_INRAE=29.114;MAF_USDA=10.588
NC_035091.1	24839555	.	C	T	.	.	MAF_USDA=8.824
NC_035091.1	24839591	.	A	C	.	.	MAF_USDA=4.918
NC_035091.1	24839619	.	G	A	.	.	MAF_INRAE=31.646;MAF_USDA=30.357
NC_035091.1	24839642	.	A	G	.	.	MAF_INRAE=34.177;MAF_USDA=46.471
NC_035091.1	24839782	.	G	A	.	.	MAF_INRAE=1.667
NC_035091.1	24839834	.	T	G	.	.	MAF_INRAE=25.949;MAF_USDA=34.706
NC_035091.1	24839841	.	G	A	.	.	MAF_USDA=2.941
NC_035091.1	24839866	.	C	T	.	.	MAF_INRAE=29.114;MAF_USDA=11.176
NC_035091.1	24840021	.	T	C	.	.	MAF_INRAE=35.0;MAF_USDA=11.176
NC_035091.1	24840084	.	A	C	.	.	MAF_USDA=1.639
NC_035091.1	24840111	.	T	A	.	.	MAF_INRAE=44.937;MAF_USDA=24.706
NC_035091.1	24840155	.	A	C	.	.	MAF_INRAE=15.789;MAF_USDA=3.279
NC_035091.1	24840262	.	G	A	.	.	MAF_USDA=2.459
NC_035091.1	24840337	.	C	T	.	.	MAF_INRAE=41.139;MAF_USDA=25.882
NC_035091.1	24840338	.	G	A	.	.	MAF_INRAE=16.456;MAF_USDA=11.765
NC_035091.1	24840371	.	A	T	.	.	MAF_INRAE=41.139;MAF_USDA=27.059
NC_035091.1	24840397	.	A	G	.	.	MAF_INRAE=41.139;MAF_USDA=22.353
NC_035091.1	24840454	.	G	A	.	.	MAF_USDA=8.333
NC_035091.1	24840473	.	G	T	.	.	MAF_INRAE=41.139;MAF_USDA=22.941
NC_035091.1	24840533	.	A	G	.	.	MAF_USDA=1.639
NC_035091.1	24840558	.	T	A	.	.	MAF_INRAE=40.506;MAF_USDA=22.353
NC_035091.1	24840589	.	G	A	.	.	MAF_INRAE=40.506;MAF_USDA=22.941
NC_035091.1	24840648	.	A	C	.	.	MAF_INRAE=5.696;MAF_USDA=38.235
NC_035091.1	24840798	.	C	A	.	.	MAF_USDA=1.639
NC_035091.1	24840826	.	G	T	.	.	MAF_USDA=1.639
NC_035091.1	24840931	.	A	C	.	.	MAF_USDA=3.279
NC_035091.1	24841007	.	C	T	.	.	MAF_INRAE=8.333
NC_035091.1	24841057	.	G	C	.	.	MAF_USDA=1.639
NC_035091.1	24841064	.	A	C	.	.	MAF_USDA=3.279
NC_035091.1	24841089	.	C	T	.	.	MAF_INRAE=3.165;MAF_USDA=4.098
NC_035091.1	24841130	.	G	A	.	.	MAF_INRAE=40.506;MAF_USDA=22.353
NC_035091.1	24841226	.	T	C	.	.	MAF_INRAE=41.139;MAF_USDA=22.353
NC_035091.1	24841230	.	G	T	.	.	MAF_USDA=1.639
NC_035091.1	24841266	.	C	A	.	.	MAF_INRAE=3.165
NC_035091.1	24841340	.	T	A	.	.	MAF_USDA=1.639
NC_035091.1	24841347	.	C	A	.	.	MAF_INRAE=12.5
NC_035091.1	24841400	.	T	G	.	.	MAF_INRAE=15.789;MAF_USDA=4.167
NC_035091.1	24841447	.	T	A	.	.	MAF_INRAE=16.456
NC_035091.1	24841455	.	A	C	.	.	MAF_INRAE=29.114;MAF_USDA=11.31
NC_035091.1	24841457	.	A	C	.	.	MAF_USDA=6.25
NC_035091.1	24841528	.	G	A	.	.	MAF_INRAE=6.962;MAF_USDA=6.471
NC_035091.1	24841529	.	G	A	.	.	MAF_INRAE=8.333
NC_035091.1	24841697	.	T	G	.	.	MAF_INRAE=5.696;MAF_USDA=44.706
NC_035091.1	24841772	.	T	C	.	.	MAF_INRAE=16.456;MAF_USDA=14.118
NC_035091.1	24841783	.	G	A	.	.	MAF_USDA=5.738
NC_035091.1	24841789	.	C	T	.	.	MAF_INRAE=4.167;MAF_USDA=2.459
NC_035091.1	24841894	.	A	C	.	.	MAF_INRAE=33.544;MAF_USDA=12.353
NC_035091.1	24842093	.	A	T	.	.	MAF_INRAE=2.5;MAF_USDA=34.706
NC_035091.1	24842094	.	A	T	.	.	MAF_INRAE=29.167;MAF_USDA=14.118
NC_035091.1	24842103	.	T	G	.	.	MAF_USDA=3.279
NC_035091.1	24842174	.	A	C	.	.	MAF_INRAE=29.114;MAF_USDA=11.176
NC_035091.1	24842227	.	G	T	.	.	MAF_USDA=10.417
NC_035091.1	24842320	.	A	G	.	.	MAF_INRAE=12.025;MAF_USDA=11.176
NC_035091.1	24842431	.	C	T	.	.	MAF_INRAE=3.165
NC_035091.1	24842508	.	C	T	.	.	MAF_INRAE=33.544;MAF_USDA=13.529
NC_035091.1	24842613	.	C	T	.	.	MAF_USDA=2.459
NC_035091.1	24842867	.	A	G	.	.	MAF_INRAE=12.5
NC_035091.1	24843000	.	T	C	.	.	MAF_INRAE=41.139;MAF_USDA=28.824
NC_035091.1	24843118	.	C	T	.	.	MAF_INRAE=12.025;MAF_USDA=11.176
NC_035091.1	24843137	.	G	A	.	.	MAF_USDA=4.918
NC_035091.1	24843154	.	T	C	.	.	MAF_INRAE=5.696;MAF_USDA=44.118
NC_035091.1	24843182	.	C	A	.	.	MAF_INRAE=32.911;MAF_USDA=12.353
NC_035091.1	24843312	.	C	T	.	.	MAF_INRAE=16.456;MAF_USDA=13.529
NC_035091.1	24843345	.	C	T	.	.	MAF_INRAE=16.456;MAF_USDA=13.529
NC_035091.1	24843410	.	G	T	.	.	MAF_USDA=2.459
NC_035091.1	24843593	.	A	G	.	.	MAF_INRAE=32.911;MAF_USDA=10.588
NC_035091.1	24843620	.	G	T	.	.	MAF_USDA=3.279
NC_035091.1	24843702	.	G	A	.	.	MAF_USDA=6.471
NC_035091.1	24843720	.	T	G	.	.	MAF_USDA=4.706
NC_035091.1	24843732	.	G	A	.	.	MAF_USDA=10.417
NC_035091.1	24843934	.	T	A	.	.	MAF_INRAE=12.025;MAF_USDA=14.706
NC_035091.1	24843966	.	T	A	.	.	MAF_INRAE=15.823;MAF_USDA=13.529
NC_035091.1	24843972	.	T	G	.	.	MAF_INRAE=2.5;MAF_USDA=31.765
NC_035091.1	24843986	.	G	C	.	.	MAF_USDA=1.639
NC_035091.1	24844068	.	C	T	.	.	MAF_USDA=1.639
NC_035091.1	24844075	.	G	A	.	.	MAF_USDA=1.639
NC_035091.1	24844183	.	G	A	.	.	MAF_USDA=2.459
NC_035091.1	24844199	.	C	A	.	.	MAF_USDA=1.639
NC_035091.1	24844230	.	G	T	.	.	MAF_INRAE=25.316;MAF_USDA=10.0
NC_035091.1	24844234	.	C	T	.	.	MAF_USDA=1.639
NC_035091.1	24844269	.	C	T	.	.	MAF_USDA=10.417
NC_035091.1	24844276	.	C	T	.	.	MAF_USDA=4.918
NC_035091.1	24844342	.	C	T	.	.	MAF_INRAE=15.823;MAF_USDA=8.235
NC_035091.1	24844364	.	G	A	.	.	MAF_USDA=10.417
NC_035091.1	24844449	.	G	A	.	.	MAF_INRAE=33.544;MAF_USDA=11.765
NC_035091.1	24844526	.	A	G	.	.	MAF_INRAE=6.962;MAF_USDA=5.294
NC_035091.1	24844540	.	T	A	.	.	MAF_INRAE=5.696;MAF_USDA=36.471
NC_035091.1	24844656	.	C	G	.	.	MAF_INRAE=41.139;MAF_USDA=28.824
NC_035091.1	24844791	.	G	A	.	.	MAF_INRAE=33.544;MAF_USDA=12.353
NC_035091.1	24844989	.	A	G	.	.	MAF_USDA=4.167
NC_035091.1	24845197	.	C	T	.	.	MAF_INRAE=33.544;MAF_USDA=12.941
NC_035091.1	24845337	.	A	C	.	.	MAF_INRAE=6.962;MAF_USDA=5.294
NC_035091.1	24845408	.	A	C	.	.	MAF_USDA=4.237
NC_035091.1	24845920	.	T	C	.	.	MAF_USDA=1.667
NC_035091.1	24845944	.	A	C	.	.	MAF_USDA=5.0
NC_035091.1	24845945	.	G	T	.	.	MAF_USDA=27.976
NC_035091.1	24846010	.	G	A	.	.	MAF_USDA=5.0
NC_035091.1	24846084	.	A	C	.	.	MAF_INRAE=41.139;MAF_USDA=28.235
NC_035091.1	24846124	.	G	A	.	.	MAF_USDA=1.639
NC_035091.1	24846183	.	G	A	.	.	MAF_INRAE=3.165
NC_035091.1	24846229	.	C	T	.	.	MAF_USDA=1.176
NC_035091.1	24846450	.	T	C	.	.	MAF_INRAE=25.316;MAF_USDA=41.765
NC_035091.1	24846522	.	C	A	.	.	MAF_USDA=12.5
NC_035091.1	24846553	.	C	A	.	.	MAF_INRAE=12.025;MAF_USDA=8.333
NC_035091.1	24846566	.	C	A	.	.	MAF_INRAE=12.5
NC_035091.1	24846639	.	G	T	.	.	MAF_USDA=4.098
NC_035091.1	24846655	.	G	C	.	.	MAF_INRAE=41.139;MAF_USDA=28.824
NC_035091.1	24846722	.	G	T	.	.	MAF_INRAE=22.152;MAF_USDA=44.118
NC_035091.1	24846723	.	G	T	.	.	MAF_INRAE=11.667;MAF_USDA=8.333
NC_035091.1	24846745	.	G	T	.	.	MAF_INRAE=2.5;MAF_USDA=3.279
NC_035091.1	24846798	.	C	T	.	.	MAF_INRAE=25.316;MAF_USDA=42.353
NC_035091.1	24846959	.	T	A	.	.	MAF_INRAE=3.165
NC_035091.1	24846997	.	C	G	.	.	MAF_USDA=4.918
NC_035091.1	24847006	.	C	T	.	.	MAF_INRAE=12.025;MAF_USDA=8.333
NC_035091.1	24847016	.	C	A	.	.	MAF_INRAE=6.962;MAF_USDA=6.471
NC_035091.1	24847017	.	C	A	.	.	MAF_INRAE=7.5;MAF_USDA=6.471
NC_035091.1	24847154	.	A	G	.	.	MAF_INRAE=16.456;MAF_USDA=14.118
NC_035091.1	24847232	.	T	G	.	.	MAF_USDA=4.706
NC_035091.1	24847384	.	A	G	.	.	MAF_USDA=2.353
NC_035091.1	24847401	.	A	G	.	.	MAF_INRAE=15.789;MAF_USDA=4.098
NC_035091.1	24847414	.	T	G	.	.	MAF_INRAE=5.696;MAF_USDA=38.824
NC_035091.1	24847451	.	A	G	.	.	MAF_USDA=6.25
NC_035091.1	24847466	.	C	T	.	.	MAF_INRAE=33.544;MAF_USDA=12.941
NC_035091.1	24847489	.	A	T	.	.	MAF_USDA=2.353
NC_035091.1	24847515	.	A	C	.	.	MAF_INRAE=44.304;MAF_USDA=30.0
NC_035091.1	24847562	.	A	G	.	.	MAF_INRAE=5.696;MAF_USDA=34.706
NC_035091.1	24847596	.	G	T	.	.	MAF_USDA=1.639
NC_035091.1	24847726	.	C	G	.	.	MAF_INRAE=16.456;MAF_USDA=10.0
NC_035091.1	24847820	.	T	A	.	.	MAF_INRAE=44.304;MAF_USDA=30.0
NC_035091.1	24847825	.	C	A	.	.	MAF_USDA=4.098
NC_035091.1	24847831	.	C	T	.	.	MAF_INRAE=3.333
NC_035091.1	24847872	.	T	A	.	.	MAF_INRAE=12.5
NC_035091.1	24847988	.	A	C	.	.	MAF_INRAE=17.722;MAF_USDA=13.69
NC_035091.1	24848010	.	C	G	.	.	MAF_INRAE=5.696;MAF_USDA=37.647
NC_035091.1	24848044	.	A	C	.	.	MAF_INRAE=33.544;MAF_USDA=10.588
NC_035091.1	24848104	.	T	C	.	.	MAF_INRAE=15.789;MAF_USDA=4.098
NC_035091.1	24848132	.	A	G	.	.	MAF_INRAE=5.696;MAF_USDA=38.824
NC_035091.1	24848135	.	C	T	.	.	MAF_USDA=4.918
NC_035091.1	24848173	.	T	C	.	.	MAF_USDA=5.738
NC_035091.1	24848202	.	T	G	.	.	MAF_INRAE=32.278;MAF_USDA=11.176
NC_035091.1	24848221	.	T	C	.	.	MAF_USDA=1.639
NC_035091.1	24848222	.	G	T	.	.	MAF_INRAE=44.304;MAF_USDA=30.0
NC_035091.1	24848403	.	A	C	.	.	MAF_USDA=18.824
NC_035091.1	24848470	.	A	T	.	.	MAF_USDA=10.417
NC_035091.1	24848480	.	A	T	.	.	MAF_INRAE=16.456;MAF_USDA=14.583
NC_035091.1	24848554	.	G	T	.	.	MAF_INRAE=33.544;MAF_USDA=12.353
NC_035091.1	24848628	.	G	A	.	.	MAF_INRAE=44.304;MAF_USDA=30.0
NC_035091.1	24848747	.	T	A	.	.	MAF_INRAE=33.544;MAF_USDA=12.353
NC_035091.1	24848857	.	C	T	.	.	MAF_INRAE=2.5;MAF_USDA=3.279
NC_035091.1	24848955	.	C	G	.	.	MAF_USDA=1.176
NC_035091.1	24849044	.	G	C	.	.	MAF_INRAE=32.911;MAF_USDA=11.765
NC_035091.1	24849057	.	T	C	.	.	MAF_INRAE=49.367;MAF_USDA=31.765
NC_035091.1	24849063	.	C	A	.	.	MAF_INRAE=5.263;MAF_USDA=4.118
NC_035091.1	24849124	.	A	T	.	.	MAF_USDA=16.471
NC_035091.1	24849133	.	G	A	.	.	MAF_INRAE=16.456;MAF_USDA=12.941
NC_035091.1	24849177	.	C	A	.	.	MAF_INRAE=6.962;MAF_USDA=6.471
NC_035091.1	24849206	.	T	C	.	.	MAF_USDA=6.25
NC_035091.1	24849298	.	T	C	.	.	MAF_INRAE=3.333;MAF_USDA=2.459
NC_035091.1	24849323	.	C	T	.	.	MAF_INRAE=4.167
NC_035091.1	24849342	.	G	A	.	.	MAF_INRAE=12.025;MAF_USDA=2.941
NC_035091.1	24849371	.	C	T	.	.	MAF_INRAE=28.481;MAF_USDA=10.588
NC_035091.1	24849394	.	C	G	.	.	MAF_USDA=1.639
NC_035091.1	24849479	.	C	G	.	.	MAF_INRAE=16.456;MAF_USDA=13.529
NC_035091.1	24849525	.	C	T	.	.	MAF_INRAE=32.278;MAF_USDA=12.353
NC_035091.1	24849634	.	G	T	.	.	MAF_INRAE=2.5;MAF_USDA=11.765
NC_035091.1	24849640	.	C	G	.	.	MAF_INRAE=15.789;MAF_USDA=3.279
NC_035091.1	24849653	.	G	A	.	.	MAF_INRAE=44.304;MAF_USDA=30.0
NC_035091.1	24849710	.	C	A	.	.	MAF_USDA=1.639
NC_035091.1	24849742	.	C	G	.	.	MAF_INRAE=2.5;MAF_USDA=4.098
NC_035091.1	24849747	.	G	T	.	.	MAF_USDA=1.639
NC_035091.1	24849759	.	G	A	.	.	MAF_USDA=5.738
NC_035091.1	24849765	.	C	A	.	.	MAF_USDA=4.918
NC_035091.1	24849801	.	G	A	.	.	MAF_INRAE=44.304;MAF_USDA=30.588
NC_035091.1	24849832	.	A	T	.	.	MAF_INRAE=22.152;MAF_USDA=9.412
NC_035091.1	24849847	.	G	T	.	.	MAF_USDA=6.25
NC_035091.1	24849905	.	T	C	.	.	MAF_USDA=5.738
NC_035091.1	24849934	.	G	A	.	.	MAF_USDA=1.639
NC_035091.1	24850040	.	T	C	.	.	MAF_INRAE=25.316;MAF_USDA=10.588
NC_035091.1	24850054	.	A	T	.	.	MAF_INRAE=33.544;MAF_USDA=11.176
NC_035091.1	24850102	.	C	G	.	.	MAF_INRAE=5.696;MAF_USDA=38.824
NC_035091.1	24850139	.	G	T	.	.	MAF_USDA=1.639
NC_035091.1	24850162	.	G	A	.	.	MAF_INRAE=33.544;MAF_USDA=12.353
NC_035091.1	24850284	.	T	A	.	.	MAF_INRAE=5.0
NC_035091.1	24850324	.	G	T	.	.	MAF_INRAE=33.544;MAF_USDA=13.529
NC_035091.1	24850421	.	T	C	.	.	MAF_INRAE=4.167;MAF_USDA=2.459
NC_035091.1	24850558	.	G	A	.	.	MAF_USDA=1.639
NC_035091.1	24850632	.	T	A	.	.	MAF_USDA=10.417
NC_035091.1	24850694	.	G	T	.	.	MAF_USDA=1.639
NC_035091.1	24850782	.	C	T	.	.	MAF_INRAE=33.544;MAF_USDA=14.118
NC_035091.1	24850881	.	T	C	.	.	MAF_USDA=4.918
NC_035091.1	24850937	.	T	A	.	.	MAF_USDA=2.459
NC_035091.1	24850945	.	G	A	.	.	MAF_USDA=1.667
NC_035091.1	24850972	.	G	A	.	.	MAF_INRAE=47.368;MAF_USDA=8.824
NC_035091.1	24851050	.	C	T	.	.	MAF_INRAE=5.0
NC_035091.1	24851057	.	G	A	.	.	MAF_INRAE=5.0
NC_035091.1	24851107	.	G	T	.	.	MAF_INRAE=8.333
NC_035091.1	24851151	.	G	A	.	.	MAF_INRAE=16.456;MAF_USDA=14.706
NC_035091.1	24851175	.	A	T	.	.	MAF_USDA=3.279
NC_035091.1	24851239	.	A	G	.	.	MAF_USDA=5.738
NC_035091.1	24851247	.	C	T	.	.	MAF_USDA=28.824
NC_035091.1	24851457	.	C	T	.	.	MAF_USDA=9.877
NC_035091.1	24851458	.	C	T	.	.	MAF_USDA=12.346
NC_035091.1	24851840	.	G	C	.	.	MAF_INRAE=32.278;MAF_USDA=11.31
NC_035091.1	24851932	.	T	C	.	.	MAF_USDA=1.667
NC_035091.1	24851966	.	G	C	.	.	MAF_USDA=2.459
NC_035091.1	24852090	.	C	T	.	.	MAF_USDA=12.5
NC_035091.1	24852091	.	A	G	.	.	MAF_INRAE=32.911;MAF_USDA=12.353
NC_035091.1	24852110	.	A	T	.	.	MAF_INRAE=15.789;MAF_USDA=4.098
NC_035091.1	24852113	.	A	C	.	.	MAF_INRAE=5.0
NC_035091.1	24852307	.	A	G	.	.	MAF_INRAE=3.333
NC_035091.1	24852343	.	T	C	.	.	MAF_INRAE=12.025;MAF_USDA=18.824
NC_035091.1	24852440	.	T	G	.	.	MAF_INRAE=5.696;MAF_USDA=42.353
NC_035091.1	24852441	.	G	T	.	.	MAF_USDA=18.235
NC_035091.1	24852468	.	G	A	.	.	MAF_USDA=4.118
NC_035091.1	24852522	.	C	A	.	.	MAF_INRAE=22.152;MAF_USDA=29.412
NC_035091.1	24852676	.	G	A	.	.	MAF_USDA=1.639
NC_035091.1	24852677	.	A	C	.	.	MAF_USDA=1.639
NC_035091.1	24852692	.	G	A	.	.	MAF_INRAE=12.025;MAF_USDA=2.941
NC_035091.1	24852780	.	A	G	.	.	MAF_USDA=12.5
NC_035091.1	24852847	.	A	T	.	.	MAF_USDA=1.639
NC_035091.1	24852967	.	C	A	.	.	MAF_USDA=12.5
NC_035091.1	24853021	.	C	G	.	.	MAF_INRAE=12.025;MAF_USDA=19.412
NC_035091.1	24853089	.	C	A	.	.	MAF_INRAE=15.789;MAF_USDA=4.098
NC_035091.1	24853092	.	C	T	.	.	MAF_INRAE=16.456;MAF_USDA=8.824
NC_035091.1	24853160	.	G	C	.	.	MAF_INRAE=33.544;MAF_USDA=25.294
NC_035091.1	24853174	.	A	C	.	.	MAF_INRAE=15.823;MAF_USDA=15.882
NC_035091.1	24853200	.	A	T	.	.	MAF_USDA=4.098
NC_035091.1	24853228	.	C	T	.	.	MAF_INRAE=16.456;MAF_USDA=8.824
NC_035091.1	24853256	.	A	G	.	.	MAF_INRAE=34.167
NC_035091.1	24853373	.	G	A	.	.	MAF_USDA=4.118
NC_035091.1	24853423	.	C	T	.	.	MAF_USDA=10.417
NC_035091.1	24853556	.	G	A	.	.	MAF_INRAE=6.962;MAF_USDA=8.824
NC_035091.1	24853560	.	G	A	.	.	MAF_INRAE=2.5;MAF_USDA=36.471
NC_035091.1	24853576	.	C	T	.	.	MAF_INRAE=12.025;MAF_USDA=2.941
NC_035091.1	24853628	.	G	A	.	.	MAF_INRAE=5.263;MAF_USDA=4.118
NC_035091.1	24853674	.	A	G	.	.	MAF_INRAE=44.304;MAF_USDA=16.471
NC_035091.1	24853863	.	G	A	.	.	MAF_INRAE=32.911;MAF_USDA=25.294
NC_035091.1	24853886	.	C	T	.	.	MAF_INRAE=6.962;MAF_USDA=6.471
NC_035091.1	24853948	.	C	T	.	.	MAF_INRAE=12.025;MAF_USDA=3.529
NC_035091.1	24853951	.	C	T	.	.	MAF_USDA=1.639
NC_035091.1	24854002	.	G	C	.	.	MAF_USDA=10.588
NC_035091.1	24854041	.	A	G	.	.	MAF_INRAE=24.684;MAF_USDA=30.0
NC_035091.1	24854182	.	C	T	.	.	MAF_INRAE=2.5;MAF_USDA=21.765
NC_035091.1	24854188	.	C	T	.	.	MAF_INRAE=12.025;MAF_USDA=31.176
NC_035091.1	24854236	.	C	T	.	.	MAF_INRAE=2.5;MAF_USDA=3.279
NC_035091.1	24854352	.	T	A	.	.	MAF_INRAE=40.0;MAF_USDA=22.917
NC_035091.1	24854384	.	G	T	.	.	MAF_USDA=12.5
NC_035091.1	24854386	.	C	T	.	.	MAF_INRAE=37.975;MAF_USDA=17.059
NC_035091.1	24854409	.	G	A	.	.	MAF_USDA=5.738
NC_035091.1	24854418	.	C	A	.	.	MAF_USDA=1.639
NC_035091.1	24854449	.	C	T	.	.	MAF_INRAE=12.658;MAF_USDA=10.417
NC_035091.1	24854462	.	C	A	.	.	MAF_INRAE=4.167;MAF_USDA=2.459
NC_035091.1	24854481	.	A	C	.	.	MAF_USDA=1.639
NC_035091.1	24854487	.	A	T	.	.	MAF_USDA=1.639
NC_035091.1	24854569	.	T	C	.	.	MAF_USDA=12.5
NC_035091.1	24854572	.	G	A	.	.	MAF_USDA=2.459
NC_035091.1	24854638	.	T	C	.	.	MAF_USDA=5.738
NC_035091.1	24854701	.	G	C	.	.	MAF_INRAE=40.506;MAF_USDA=39.412
NC_035091.1	24854754	.	A	T	.	.	MAF_USDA=10.417
NC_035091.1	24854793	.	C	A	.	.	MAF_INRAE=5.0
NC_035091.1	24854918	.	T	C	.	.	MAF_USDA=12.5
NC_035091.1	24854923	.	T	C	.	.	MAF_USDA=4.918
NC_035091.1	24854963	.	G	C	.	.	MAF_USDA=12.5
NC_035091.1	24854999	.	G	A	.	.	MAF_USDA=4.918
NC_035091.1	24855100	.	G	A	.	.	MAF_INRAE=49.367;MAF_USDA=35.294
NC_035091.1	24855147	.	G	T	.	.	MAF_USDA=2.459
NC_035091.1	24855153	.	G	C	.	.	MAF_INRAE=12.658;MAF_USDA=37.647
NC_035091.1	24855159	.	C	A	.	.	MAF_INRAE=15.789;MAF_USDA=4.098
NC_035091.1	24855361	.	C	T	.	.	MAF_INRAE=21.519;MAF_USDA=10.0
NC_035091.1	24855396	.	T	G	.	.	MAF_INRAE=12.5
NC_035091.1	24855524	.	C	T	.	.	MAF_USDA=4.918
NC_035091.1	24855537	.	T	C	.	.	MAF_USDA=4.918
NC_035091.1	24855739	.	C	T	.	.	MAF_USDA=1.667
NC_035091.1	24855839	.	A	C	.	.	MAF_USDA=10.417
NC_035091.1	24855908	.	C	T	.	.	MAF_INRAE=15.789;MAF_USDA=4.098
NC_035091.1	24856013	.	G	A	.	.	MAF_INRAE=50.0;MAF_USDA=36.471
NC_035091.1	24856058	.	A	G	.	.	MAF_USDA=2.083
NC_035091.1	24856093	.	G	T	.	.	MAF_USDA=1.639
NC_035091.1	24856099	.	T	G	.	.	MAF_INRAE=12.025;MAF_USDA=35.294
NC_035091.1	24856114	.	G	T	.	.	MAF_USDA=4.918
NC_035091.1	24856125	.	C	G	.	.	MAF_USDA=4.918
NC_035091.1	24856145	.	A	T	.	.	MAF_USDA=5.738
NC_035091.1	24856177	.	T	G	.	.	MAF_INRAE=5.063;MAF_USDA=4.118
NC_035091.1	24856230	.	G	A	.	.	MAF_USDA=1.639
NC_035091.1	24856361	.	T	G	.	.	MAF_USDA=4.918
NC_035091.1	24856399	.	A	C	.	.	MAF_USDA=1.639
NC_035091.1	24856479	.	G	T	.	.	MAF_INRAE=36.076;MAF_USDA=21.176
NC_035091.1	24856554	.	G	A	.	.	MAF_INRAE=12.5;MAF_USDA=8.333
NC_035091.1	24856637	.	C	G	.	.	MAF_INRAE=10.833;MAF_USDA=38.235
NC_035091.1	24856638	.	C	A	.	.	MAF_USDA=1.639
NC_035091.1	24856789	.	G	A	.	.	MAF_INRAE=5.263;MAF_USDA=14.118
NC_035091.1	24856843	.	C	T	.	.	MAF_USDA=10.417
NC_035091.1	24856849	.	G	A	.	.	MAF_USDA=2.353
NC_035091.1	24856886	.	A	G	.	.	MAF_INRAE=11.667;MAF_USDA=37.647
NC_035091.1	24857027	.	T	G	.	.	MAF_INRAE=42.5;MAF_USDA=20.588
NC_035091.1	24857083	.	T	G	.	.	MAF_INRAE=15.19
NC_035091.1	24857243	.	G	A	.	.	MAF_USDA=6.471
NC_035091.1	24857274	.	G	C	.	.	MAF_INRAE=15.789
NC_035091.1	24857337	.	G	A	.	.	MAF_USDA=2.5
NC_035091.1	24857373	.	C	G	.	.	MAF_USDA=12.5
NC_035091.1	24857402	.	A	T	.	.	MAF_INRAE=15.789;MAF_USDA=4.098
NC_035091.1	24857640	.	G	C	.	.	MAF_USDA=2.083
NC_035091.1	24857815	.	T	G	.	.	MAF_USDA=2.083
NC_035091.1	24857897	.	C	T	.	.	MAF_USDA=2.083
NC_035091.1	24858032	.	C	T	.	.	MAF_USDA=12.5
NC_035091.1	24858120	.	G	T	.	.	MAF_USDA=4.167
NC_035091.1	24858199	.	C	G	.	.	MAF_USDA=12.5
NC_035091.1	24858257	.	T	C	.	.	MAF_USDA=14.583
NC_035091.1	24858296	.	T	C	.	.	MAF_USDA=5.932
NC_035091.1	24858389	.	T	G	.	.	MAF_USDA=6.034
NC_035091.1	24858486	.	A	G	.	.	MAF_USDA=5.172
NC_035091.1	24858519	.	T	C	.	.	MAF_USDA=12.5
NC_035091.1	24858820	.	G	A	.	.	MAF_USDA=39.583
NC_035091.1	24858838	.	C	A	.	.	MAF_USDA=50.0
NC_035091.1	24858840	.	G	C	.	.	MAF_USDA=50.0
NC_035091.1	24858878	.	T	A	.	.	MAF_USDA=35.417
NC_035091.1	24858911	.	T	A	.	.	MAF_USDA=14.583
NC_035091.1	24858912	.	C	A	.	.	MAF_USDA=14.583
NC_035091.1	24858913	.	T	G	.	.	MAF_USDA=14.583
NC_035091.1	24858936	.	C	T	.	.	MAF_USDA=2.083
NC_035091.1	24858960	.	G	A	.	.	MAF_USDA=2.083
NC_035091.1	24859003	.	T	C	.	.	MAF_USDA=47.917
NC_035091.1	24859100	.	A	C	.	.	MAF_USDA=19.565
NC_035091.1	24859128	.	G	A	.	.	MAF_INRAE=13.333;MAF_USDA=11.176
NC_035091.1	24859154	.	G	A	.	.	MAF_USDA=1.639
NC_035091.1	24859196	.	T	G	.	.	MAF_USDA=12.5
NC_035091.1	24859198	.	G	T	.	.	MAF_INRAE=12.025;MAF_USDA=37.647
NC_035091.1	24859203	.	A	T	.	.	MAF_INRAE=12.5
NC_035091.1	24859209	.	G	C	.	.	MAF_USDA=12.5
NC_035091.1	24859253	.	G	A	.	.	MAF_INRAE=42.105;MAF_USDA=20.0
NC_035091.1	24859268	.	A	G	.	.	MAF_INRAE=2.5
NC_035091.1	24859306	.	T	A	.	.	MAF_USDA=4.918
NC_035091.1	24859313	.	A	G	.	.	MAF_USDA=1.639
NC_035091.1	24859358	.	A	G	.	.	MAF_USDA=4.098
NC_035091.1	24859381	.	G	A	.	.	MAF_USDA=6.25
NC_035091.1	24859558	.	G	A	.	.	MAF_INRAE=16.456;MAF_USDA=13.529
NC_035091.1	24859576	.	C	A	.	.	MAF_USDA=7.059
NC_035091.1	24859672	.	G	T	.	.	MAF_USDA=4.918
NC_035091.1	24859771	.	C	A	.	.	MAF_INRAE=36.709;MAF_USDA=26.471
NC_035091.1	24859774	.	C	T	.	.	MAF_USDA=2.459
NC_035091.1	24859831	.	T	C	.	.	MAF_USDA=2.459
NC_035091.1	24859868	.	A	G	.	.	MAF_USDA=1.639
NC_035091.1	24860029	.	T	G	.	.	MAF_INRAE=12.025;MAF_USDA=38.824
NC_035091.1	24860043	.	C	A	.	.	MAF_INRAE=37.975;MAF_USDA=25.882
NC_035091.1	24860056	.	C	T	.	.	MAF_USDA=1.639
NC_035091.1	24860092	.	A	C	.	.	MAF_INRAE=21.519;MAF_USDA=6.471
NC_035091.1	24860207	.	A	T	.	.	MAF_INRAE=37.975;MAF_USDA=26.471
NC_035091.1	24860210	.	T	G	.	.	MAF_USDA=2.459
NC_035091.1	24860330	.	A	G	.	.	MAF_USDA=4.918
NC_035091.1	24860364	.	C	T	.	.	MAF_INRAE=21.519;MAF_USDA=6.471
NC_035091.1	24860373	.	A	G	.	.	MAF_INRAE=28.481;MAF_USDA=26.471
NC_035091.1	24860413	.	T	A	.	.	MAF_INRAE=12.025;MAF_USDA=37.059
NC_035091.1	24860414	.	A	T	.	.	MAF_USDA=2.941
NC_035091.1	24860503	.	A	C	.	.	MAF_INRAE=15.789;MAF_USDA=4.098
NC_035091.1	24860597	.	G	A	.	.	MAF_INRAE=21.519;MAF_USDA=6.471
NC_035091.1	24860619	.	T	A	.	.	MAF_INRAE=15.789;MAF_USDA=4.098
NC_035091.1	24860625	.	T	G	.	.	MAF_INRAE=21.519
NC_035091.1	24860683	.	G	T	.	.	MAF_USDA=4.098
NC_035091.1	24860691	.	A	G	.	.	MAF_INRAE=5.833
NC_035091.1	24861092	.	A	C	.	.	MAF_USDA=29.167
NC_035091.1	24861118	.	T	C	.	.	MAF_INRAE=31.579;MAF_USDA=37.5
NC_035091.1	24861214	.	C	T	.	.	MAF_INRAE=6.962;MAF_USDA=5.882
NC_035091.1	24861239	.	G	T	.	.	MAF_USDA=2.353
NC_035091.1	24861261	.	T	G	.	.	MAF_INRAE=25.949;MAF_USDA=22.941
NC_035091.1	24861294	.	G	A	.	.	MAF_USDA=1.639
NC_035091.1	24861307	.	G	A	.	.	MAF_USDA=12.941
NC_035091.1	24861345	.	C	G	.	.	MAF_USDA=12.353
NC_035091.1	24861347	.	G	A	.	.	MAF_USDA=12.353
NC_035091.1	24861357	.	G	A	.	.	MAF_USDA=2.353
NC_035091.1	24861374	.	A	G	.	.	MAF_USDA=4.706
NC_035091.1	24861385	.	G	A	.	.	MAF_INRAE=19.167;MAF_USDA=8.235
NC_035091.1	24861441	.	G	T	.	.	MAF_INRAE=36.709;MAF_USDA=17.647
NC_035091.1	24861538	.	G	T	.	.	MAF_USDA=12.5
NC_035091.1	24861567	.	T	C	.	.	MAF_USDA=4.918
NC_035091.1	24861586	.	C	A	.	.	MAF_INRAE=2.5
NC_035091.1	24861608	.	T	C	.	.	MAF_INRAE=20.886;MAF_USDA=8.197
NC_035091.1	24861726	.	G	A	.	.	MAF_INRAE=10.0;MAF_USDA=8.333
NC_035091.1	24861742	.	A	G	.	.	MAF_INRAE=37.342;MAF_USDA=19.412
NC_035091.1	24861778	.	A	T	.	.	MAF_INRAE=6.667;MAF_USDA=4.098
NC_035091.1	24861779	.	T	A	.	.	MAF_INRAE=6.667;MAF_USDA=3.279
NC_035091.1	24861807	.	A	T	.	.	MAF_INRAE=15.789;MAF_USDA=4.098
NC_035091.1	24861812	.	C	A	.	.	MAF_INRAE=17.5;MAF_USDA=5.738
NC_035091.1	24861817	.	A	C	.	.	MAF_INRAE=16.667;MAF_USDA=4.918
NC_035091.1	24861827	.	A	G	.	.	MAF_INRAE=15.833;MAF_USDA=5.738
NC_035091.1	24861841	.	G	T	.	.	MAF_INRAE=28.333;MAF_USDA=15.882
NC_035091.1	24861843	.	C	A	.	.	MAF_USDA=4.706
NC_035091.1	24861845	.	C	A	.	.	MAF_INRAE=7.5
NC_035091.1	24861850	.	G	A	.	.	MAF_INRAE=6.667
NC_035091.1	24861854	.	T	A	.	.	MAF_INRAE=4.167
NC_035091.1	24861892	.	C	A	.	.	MAF_USDA=18.235
NC_035091.1	24861960	.	C	A	.	.	MAF_INRAE=50.0;MAF_USDA=41.176
NC_035091.1	24861961	.	A	C	.	.	MAF_USDA=2.459
NC_035091.1	24862011	.	G	A	.	.	MAF_INRAE=45.57;MAF_USDA=23.529
NC_035091.1	24862037	.	A	T	.	.	MAF_INRAE=12.658;MAF_USDA=11.176
NC_035091.1	24862039	.	T	A	.	.	MAF_INRAE=5.0
NC_035091.1	24862045	.	A	T	.	.	MAF_INRAE=21.519;MAF_USDA=6.471
NC_035091.1	24862051	.	A	C	.	.	MAF_INRAE=21.519;MAF_USDA=6.471
NC_035091.1	24862099	.	A	C	.	.	MAF_INRAE=48.734;MAF_USDA=32.941
NC_035091.1	24862115	.	T	G	.	.	MAF_INRAE=10.833;MAF_USDA=10.588
NC_035091.1	24862508	.	G	A	.	.	MAF_USDA=4.098
NC_035091.1	24862650	.	C	T	.	.	MAF_INRAE=15.789;MAF_USDA=28.235
NC_035091.1	24862780	.	G	T	.	.	MAF_USDA=4.918
NC_035091.1	24862850	.	T	C	.	.	MAF_USDA=4.918
NC_035091.1	24862858	.	T	C	.	.	MAF_USDA=4.918
NC_035091.1	24862871	.	C	G	.	.	MAF_USDA=1.639
NC_035091.1	24862873	.	T	C	.	.	MAF_INRAE=37.975;MAF_USDA=17.059
NC_035091.1	24862882	.	G	A	.	.	MAF_INRAE=2.5;MAF_USDA=4.098
NC_035091.1	24863132	.	G	A	.	.	MAF_INRAE=10.759;MAF_USDA=6.557
NC_035091.1	24863142	.	G	T	.	.	MAF_USDA=1.639
NC_035091.1	24863143	.	T	C	.	.	MAF_INRAE=10.759;MAF_USDA=5.738
NC_035091.1	24863401	.	A	C	.	.	MAF_INRAE=8.333
NC_035091.1	24863432	.	A	C	.	.	MAF_INRAE=11.392;MAF_USDA=34.706
NC_035091.1	24863511	.	G	T	.	.	MAF_INRAE=5.263;MAF_USDA=4.118
NC_035091.1	24863562	.	T	C	.	.	MAF_USDA=12.5
NC_035091.1	24863572	.	C	G	.	.	MAF_USDA=20.588
NC_035091.1	24863705	.	G	T	.	.	MAF_USDA=1.667
NC_035091.1	24863774	.	T	C	.	.	MAF_USDA=25.0
NC_035091.1	24863835	.	G	A	.	.	MAF_USDA=7.229
NC_035091.1	24863837	.	C	T	.	.	MAF_INRAE=15.789;MAF_USDA=4.237
NC_035091.1	24863839	.	C	T	.	.	MAF_USDA=5.422
NC_035091.1	24863871	.	T	G	.	.	MAF_USDA=2.976
NC_035091.1	24863906	.	G	T	.	.	MAF_USDA=23.494
NC_035091.1	24863940	.	A	T	.	.	MAF_USDA=2.083
NC_035091.1	24863942	.	C	T	.	.	MAF_USDA=2.083
NC_035091.1	24864451	.	G	A	.	.	MAF_USDA=2.586
NC_035091.1	24864731	.	G	A	.	.	MAF_INRAE=16.456;MAF_USDA=8.235
NC_035091.1	24864770	.	G	T	.	.	MAF_USDA=12.5
NC_035091.1	24864790	.	T	A	.	.	MAF_USDA=8.235
NC_035091.1	24865003	.	G	T	.	.	MAF_USDA=12.5
NC_035091.1	24865125	.	T	C	.	.	MAF_INRAE=6.962;MAF_USDA=7.647
NC_035091.1	24865376	.	C	T	.	.	MAF_INRAE=10.759;MAF_USDA=6.557
NC_035091.1	24865803	.	G	T	.	.	MAF_INRAE=37.975;MAF_USDA=19.412
NC_035091.1	24865812	.	T	A	.	.	MAF_USDA=14.583
NC_035091.1	24865813	.	A	T	.	.	MAF_INRAE=2.5
NC_035091.1	24865815	.	T	A	.	.	MAF_INRAE=37.975;MAF_USDA=16.667
NC_035091.1	24865822	.	T	A	.	.	MAF_USDA=12.5
NC_035091.1	24865823	.	A	T	.	.	MAF_USDA=4.167
NC_035091.1	24865905	.	G	A	.	.	MAF_INRAE=21.519;MAF_USDA=5.882
NC_035091.1	24865912	.	C	A	.	.	MAF_USDA=12.5
NC_035091.1	24866047	.	G	A	.	.	MAF_INRAE=12.5
NC_035091.1	24866144	.	C	T	.	.	MAF_USDA=4.706
NC_035091.1	24866321	.	T	G	.	.	MAF_USDA=12.5
NC_035091.1	24866377	.	C	T	.	.	MAF_USDA=2.459
NC_035091.1	24866380	.	T	C	.	.	MAF_INRAE=50.0;MAF_USDA=38.235
NC_035091.1	24866604	.	C	T	.	.	MAF_INRAE=15.789
NC_035091.1	24866841	.	C	A	.	.	MAF_INRAE=15.823;MAF_USDA=12.941
NC_035091.1	24866953	.	A	G	.	.	MAF_USDA=1.639
NC_035091.1	24866977	.	G	A	.	.	MAF_INRAE=8.333
NC_035091.1	24867080	.	T	A	.	.	MAF_USDA=1.639
NC_035091.1	24867124	.	C	G	.	.	MAF_INRAE=17.089;MAF_USDA=5.882
NC_035091.1	24867179	.	G	A	.	.	MAF_USDA=10.417
NC_035091.1	24867242	.	G	A	.	.	MAF_USDA=7.059
NC_035091.1	24867255	.	T	C	.	.	MAF_USDA=4.167
NC_035091.1	24867312	.	G	A	.	.	MAF_USDA=7.738
NC_035091.1	24867370	.	C	T	.	.	MAF_INRAE=11.392;MAF_USDA=4.167
NC_035091.1	24867449	.	T	C	.	.	MAF_USDA=6.471
NC_035091.1	24867500	.	C	G	.	.	MAF_INRAE=37.975;MAF_USDA=20.0
NC_035091.1	24867502	.	G	T	.	.	MAF_INRAE=45.0;MAF_USDA=20.588
NC_035091.1	24867515	.	G	T	.	.	MAF_INRAE=10.526;MAF_USDA=2.083
NC_035091.1	24867520	.	T	G	.	.	MAF_INRAE=31.667;MAF_USDA=16.471
NC_035091.1	24867534	.	T	C	.	.	MAF_USDA=7.059
NC_035091.1	24867598	.	A	C	.	.	MAF_USDA=3.279
NC_035091.1	24867602	.	T	C	.	.	MAF_USDA=27.647
NC_035091.1	24867639	.	G	A	.	.	MAF_INRAE=35.443;MAF_USDA=16.471
NC_035091.1	24867667	.	A	T	.	.	MAF_INRAE=15.789;MAF_USDA=4.098
NC_035091.1	24867733	.	G	A	.	.	MAF_INRAE=16.456;MAF_USDA=17.059
NC_035091.1	24867812	.	T	C	.	.	MAF_INRAE=21.519;MAF_USDA=6.471
NC_035091.1	24867822	.	A	T	.	.	MAF_USDA=2.459
NC_035091.1	24867835	.	A	C	.	.	MAF_USDA=4.167
NC_035091.1	24867877	.	G	A	.	.	MAF_USDA=12.5
NC_035091.1	24867889	.	C	A	.	.	MAF_INRAE=21.519;MAF_USDA=6.471
NC_035091.1	24868050	.	C	A	.	.	MAF_USDA=4.706
NC_035091.1	24868188	.	A	T	.	.	MAF_USDA=12.5
NC_035091.1	24868301	.	G	A	.	.	MAF_USDA=3.279
NC_035091.1	24868332	.	C	T	.	.	MAF_INRAE=12.658;MAF_USDA=12.353
NC_035091.1	24868365	.	C	T	.	.	MAF_USDA=4.918
NC_035091.1	24868379	.	A	G	.	.	MAF_INRAE=6.962;MAF_USDA=7.647
NC_035091.1	24868388	.	T	C	.	.	MAF_INRAE=37.975;MAF_USDA=19.412
NC_035091.1	24868419	.	G	A	.	.	MAF_INRAE=3.165
NC_035091.1	24868558	.	C	T	.	.	MAF_USDA=2.459
NC_035091.1	24868693	.	T	A	.	.	MAF_USDA=1.639
NC_035091.1	24868876	.	G	A	.	.	MAF_INRAE=37.975;MAF_USDA=18.824
NC_035091.1	24868916	.	T	C	.	.	MAF_INRAE=13.333
NC_035091.1	24869217	.	A	G	.	.	MAF_USDA=2.459
NC_035091.1	24869348	.	G	A	.	.	MAF_USDA=12.5
NC_035091.1	24869370	.	A	G	.	.	MAF_INRAE=12.5
NC_035091.1	24869422	.	T	A	.	.	MAF_INRAE=50.0;MAF_USDA=36.471
NC_035091.1	24869504	.	T	C	.	.	MAF_INRAE=15.789;MAF_USDA=19.672
NC_035091.1	24869664	.	C	T	.	.	MAF_USDA=10.417
NC_035091.1	24869700	.	C	A	.	.	MAF_INRAE=36.709;MAF_USDA=19.412
NC_035091.1	24869748	.	A	G	.	.	MAF_INRAE=50.0;MAF_USDA=40.0
NC_035091.1	24869817	.	T	C	.	.	MAF_USDA=2.459
NC_035091.1	24869832	.	C	G	.	.	MAF_USDA=12.5
NC_035091.1	24869863	.	G	A	.	.	MAF_USDA=1.639
NC_035091.1	24869921	.	C	G	.	.	MAF_INRAE=3.165
NC_035091.1	24869925	.	C	T	.	.	MAF_USDA=1.639
NC_035091.1	24869998	.	C	T	.	.	MAF_INRAE=16.456
NC_035091.1	24870040	.	A	G	.	.	MAF_USDA=10.417
NC_035091.1	24870177	.	C	A	.	.	MAF_USDA=6.557
NC_035091.1	24870183	.	G	T	.	.	MAF_USDA=6.557
NC_035091.1	24870196	.	A	C	.	.	MAF_USDA=8.197
NC_035091.1	24870515	.	C	A	.	.	MAF_INRAE=12.025;MAF_USDA=39.412
NC_035091.1	24870545	.	G	A	.	.	MAF_INRAE=12.025;MAF_USDA=39.412
NC_035091.1	24870591	.	C	T	.	.	MAF_INRAE=12.025;MAF_USDA=40.0
NC_035091.1	24870691	.	G	A	.	.	MAF_INRAE=12.025;MAF_USDA=39.412
NC_035091.1	24870735	.	T	A	.	.	MAF_USDA=6.471
NC_035091.1	24870758	.	T	C	.	.	MAF_INRAE=16.456;MAF_USDA=12.941
NC_035091.1	24871014	.	T	C	.	.	MAF_USDA=35.294
NC_035091.1	24871025	.	A	G	.	.	MAF_USDA=6.471
NC_035091.1	24871598	.	T	G	.	.	MAF_USDA=16.265
NC_035091.1	24871603	.	C	T	.	.	MAF_INRAE=10.526;MAF_USDA=5.422
NC_035091.1	24871681	.	G	A	.	.	MAF_USDA=1.639
NC_035091.1	24871758	.	C	T	.	.	MAF_USDA=12.5
NC_035091.1	24871944	.	G	C	.	.	MAF_INRAE=14.557;MAF_USDA=5.882
NC_035091.1	24872065	.	G	A	.	.	MAF_USDA=4.918
NC_035091.1	24872086	.	G	A	.	.	MAF_INRAE=12.025;MAF_USDA=36.471
NC_035091.1	24872088	.	G	A	.	.	MAF_INRAE=37.342;MAF_USDA=18.235
NC_035091.1	24872133	.	G	A	.	.	MAF_INRAE=6.962;MAF_USDA=5.294
NC_035091.1	24872238	.	A	C	.	.	MAF_INRAE=50.0;MAF_USDA=41.176
NC_035091.1	24872248	.	A	T	.	.	MAF_INRAE=12.025;MAF_USDA=39.412
NC_035091.1	24872252	.	C	T	.	.	MAF_USDA=2.459
NC_035091.1	24872258	.	G	A	.	.	MAF_INRAE=10.526;MAF_USDA=7.059
NC_035091.1	24872287	.	A	C	.	.	MAF_USDA=3.279
NC_035091.1	24872444	.	A	G	.	.	MAF_INRAE=22.785;MAF_USDA=7.059
NC_035091.1	24872477	.	G	T	.	.	MAF_INRAE=12.025;MAF_USDA=40.0
NC_035091.1	24872506	.	G	T	.	.	MAF_INRAE=17.722;MAF_USDA=5.882
NC_035091.1	24872530	.	C	T	.	.	MAF_INRAE=37.975;MAF_USDA=20.0
NC_035091.1	24872791	.	A	G	.	.	MAF_INRAE=37.342;MAF_USDA=16.071
NC_035091.1	24872852	.	T	C	.	.	MAF_INRAE=15.823;MAF_USDA=8.235
NC_035091.1	24872854	.	A	C	.	.	MAF_INRAE=12.025;MAF_USDA=6.471
NC_035091.1	24872856	.	G	C	.	.	MAF_INRAE=12.5;MAF_USDA=6.471
NC_035091.1	24872878	.	A	T	.	.	MAF_INRAE=4.167;MAF_USDA=2.459
NC_035091.1	24872890	.	AGAGGAGC	AGAGGAGA	.	.	MAF_USDA=43.75
NC_035091.1	24872897	.	C	A	.	.	MAF_INRAE=49.367;MAF_USDA=34.426
NC_035091.1	24872911	.	A	T	.	.	MAF_USDA=10.656
NC_035091.1	24872980	.	G	A	.	.	MAF_INRAE=12.5
NC_035091.1	24873058	.	C	G	.	.	MAF_USDA=1.639
NC_035091.1	24873122	.	C	T	.	.	MAF_INRAE=21.519;MAF_USDA=6.471
NC_035091.1	24873176	.	C	A	.	.	MAF_INRAE=2.5
NC_035091.1	24873177	.	T	G	.	.	MAF_INRAE=2.5
NC_035091.1	24873179	.	G	T	.	.	MAF_INRAE=2.5
NC_035091.1	24873222	.	T	G	.	.	MAF_INRAE=15.789;MAF_USDA=23.529
NC_035091.1	24873257	.	T	G	.	.	MAF_USDA=3.279
NC_035091.1	24873303	.	G	A	.	.	MAF_INRAE=2.5;MAF_USDA=4.098
NC_035091.1	24873346	.	A	C	.	.	MAF_INRAE=17.722;MAF_USDA=5.882
NC_035091.1	24873365	.	A	G	.	.	MAF_INRAE=37.342;MAF_USDA=17.647
NC_035091.1	24873372	.	C	A	.	.	MAF_INRAE=37.342;MAF_USDA=17.647
NC_035091.1	24873481	.	A	G	.	.	MAF_INRAE=20.0
NC_035091.1	24873485	.	C	A	.	.	MAF_INRAE=20.0
NC_035091.1	24873571	.	G	A	.	.	MAF_INRAE=12.025;MAF_USDA=3.529
NC_035091.1	24873646	.	A	T	.	.	MAF_INRAE=11.392;MAF_USDA=40.0
NC_035091.1	24873663	.	C	T	.	.	MAF_USDA=2.459
NC_035091.1	24873728	.	A	T	.	.	MAF_INRAE=2.5;MAF_USDA=2.459
NC_035091.1	24873750	.	C	T	.	.	MAF_INRAE=20.253;MAF_USDA=14.118
NC_035091.1	24873768	.	G	C	.	.	MAF_USDA=2.459
NC_035091.1	24873805	.	A	G	.	.	MAF_INRAE=49.367;MAF_USDA=43.529
NC_035091.1	24873892	.	A	G	.	.	MAF_INRAE=12.025;MAF_USDA=38.235
NC_035091.1	24873911	.	A	T	.	.	MAF_INRAE=3.165
NC_035091.1	24873920	.	G	A	.	.	MAF_INRAE=50.0;MAF_USDA=41.176
NC_035091.1	24873974	.	C	T	.	.	MAF_INRAE=48.734;MAF_USDA=41.176
NC_035091.1	24873976	.	G	A	.	.	MAF_INRAE=20.0;MAF_USDA=32.353
NC_035091.1	24874041	.	C	T	.	.	MAF_USDA=1.639
NC_035091.1	24874043	.	G	A	.	.	MAF_USDA=1.639
NC_035091.1	24874045	.	T	G	.	.	MAF_USDA=1.639
NC_035091.1	24874064	.	G	C	.	.	MAF_INRAE=13.291
NC_035091.1	24874132	.	T	G	.	.	MAF_INRAE=50.0;MAF_USDA=41.765
NC_035091.1	24874133	.	A	T	.	.	MAF_INRAE=44.167;MAF_USDA=41.765
NC_035091.1	24874163	.	C	T	.	.	MAF_INRAE=11.392;MAF_USDA=39.412
NC_035091.1	24874221	.	C	G	.	.	MAF_INRAE=20.253;MAF_USDA=13.529
NC_035091.1	24874250	.	T	G	.	.	MAF_INRAE=50.0;MAF_USDA=41.176
NC_035091.1	24874319	.	A	C	.	.	MAF_USDA=2.459
NC_035091.1	24874378	.	G	A	.	.	MAF_INRAE=15.823;MAF_USDA=14.583
NC_035091.1	24874385	.	T	C	.	.	MAF_INRAE=15.823;MAF_USDA=12.941
NC_035091.1	24874409	.	A	G	.	.	MAF_USDA=4.098
NC_035091.1	24874411	.	A	C	.	.	MAF_INRAE=16.456;MAF_USDA=12.941
NC_035091.1	24874415	.	C	T	.	.	MAF_INRAE=20.0;MAF_USDA=12.941
NC_035091.1	24874481	.	T	G	.	.	MAF_INRAE=15.789;MAF_USDA=23.529
NC_035091.1	24874521	.	T	C	.	.	MAF_INRAE=50.0;MAF_USDA=44.048
NC_035091.1	24874560	.	C	A	.	.	MAF_INRAE=5.263;MAF_USDA=11.905
NC_035091.1	24874604	.	T	C	.	.	MAF_USDA=1.639
NC_035091.1	24874721	.	A	G	.	.	MAF_INRAE=49.367;MAF_USDA=41.176
NC_035091.1	24874723	.	C	A	.	.	MAF_USDA=1.639
NC_035091.1	24874729	.	C	T	.	.	MAF_INRAE=7.595;MAF_USDA=3.529
NC_035091.1	24874962	.	C	A	.	.	MAF_INRAE=12.025;MAF_USDA=8.333
NC_035091.1	24874969	.	C	T	.	.	MAF_INRAE=3.333
NC_035091.1	24874972	.	G	A	.	.	MAF_USDA=10.588
NC_035091.1	24874974	.	A	T	.	.	MAF_USDA=9.412
NC_035091.1	24874976	.	C	G	.	.	MAF_USDA=10.0
NC_035091.1	24874977	.	A	C	.	.	MAF_USDA=9.016
NC_035091.1	24874978	.	A	G,T	.	.	MAF_INRAE=3.333;MAF_USDA=9.412
NC_035091.1	24874979	.	C	T	.	.	MAF_INRAE=3.333
NC_035091.1	24874980	.	T	C	.	.	MAF_USDA=9.016
NC_035091.1	24874983	.	GT	GC	.	.	MAF_USDA=8.333
NC_035091.1	24875046	.	G	T	.	.	MAF_INRAE=15.789;MAF_USDA=22.941
NC_035091.1	24875364	.	G	C	.	.	MAF_INRAE=15.789;MAF_USDA=21.765
NC_035091.1	24875567	.	T	G	.	.	MAF_INRAE=50.0;MAF_USDA=41.176
NC_035091.1	24875647	.	G	T	.	.	MAF_USDA=42.623
NC_035091.1	24875711	.	A	T	.	.	MAF_INRAE=50.0;MAF_USDA=41.176
NC_035091.1	24875723	.	A	G	.	.	MAF_INRAE=50.0;MAF_USDA=41.765
NC_035091.1	24875739	.	A	G	.	.	MAF_INRAE=50.0;MAF_USDA=42.353
NC_035091.1	24875776	.	C	T	.	.	MAF_INRAE=37.975;MAF_USDA=17.647
NC_035091.1	24875835	.	A	C	.	.	MAF_USDA=3.279
NC_035091.1	24875863	.	C	G	.	.	MAF_INRAE=15.789;MAF_USDA=4.098
NC_035091.1	24875870	.	T	C	.	.	MAF_INRAE=8.333;MAF_USDA=2.459
NC_035091.1	24876099	.	G	T	.	.	MAF_USDA=3.279
NC_035091.1	24876123	.	T	A	.	.	MAF_INRAE=15.833
NC_035091.1	24876131	.	T	G	.	.	MAF_INRAE=3.333;MAF_USDA=1.639
NC_035091.1	24876134	.	T	C	.	.	MAF_USDA=1.639
NC_035091.1	24876155	.	G	A	.	.	MAF_INRAE=11.667;MAF_USDA=12.941
NC_035091.1	24876262	.	T	G	.	.	MAF_INRAE=10.0;MAF_USDA=12.941
NC_035091.1	24876561	.	G	T	.	.	MAF_INRAE=27.215;MAF_USDA=12.353
NC_035091.1	24876569	.	A	C	.	.	MAF_USDA=5.738
NC_035091.1	24876716	.	T	C	.	.	MAF_INRAE=11.392;MAF_USDA=39.412
NC_035091.1	24876780	.	A	T	.	.	MAF_INRAE=17.722;MAF_USDA=5.882
NC_035091.1	24876790	.	C	A	.	.	MAF_INRAE=17.722;MAF_USDA=6.471
NC_035091.1	24876875	.	G	A	.	.	MAF_INRAE=20.253;MAF_USDA=13.529
NC_035091.1	24876877	.	C	T	.	.	MAF_INRAE=11.392;MAF_USDA=39.412
NC_035091.1	24876915	.	A	T	.	.	MAF_INRAE=15.789;MAF_USDA=25.0
NC_035091.1	24876916	.	A	T	.	.	MAF_USDA=25.0
NC_035091.1	24876924	.	G	A	.	.	MAF_USDA=1.639
NC_035091.1	24876937	.	A	G	.	.	MAF_INRAE=5.0
NC_035091.1	24876977	.	A	T	.	.	MAF_INRAE=4.167
NC_035091.1	24876980	.	G	A	.	.	MAF_INRAE=4.167
NC_035091.1	24876982	.	A	T	.	.	MAF_INRAE=4.167
NC_035091.1	24877036	.	A	C	.	.	MAF_USDA=1.639
NC_035091.1	24877197	.	G	A	.	.	MAF_INRAE=18.987;MAF_USDA=8.824
NC_035091.1	24877206	.	A	T	.	.	MAF_INRAE=17.722;MAF_USDA=5.882
NC_035091.1	24877241	.	C	G	.	.	MAF_INRAE=47.468;MAF_USDA=42.353
NC_035091.1	24877272	.	A	C	.	.	MAF_INRAE=12.025;MAF_USDA=8.333
NC_035091.1	24877316	.	C	A	.	.	MAF_INRAE=10.759;MAF_USDA=6.557
NC_035091.1	24877377	.	G	C	.	.	MAF_INRAE=17.722;MAF_USDA=5.882
NC_035091.1	24877419	.	T	C	.	.	MAF_INRAE=20.253;MAF_USDA=13.529
NC_035091.1	24877453	.	C	G	.	.	MAF_USDA=1.639
NC_035091.1	24877570	.	T	C	.	.	MAF_USDA=3.279
NC_035091.1	24877609	.	G	T	.	.	MAF_INRAE=10.833;MAF_USDA=15.294
NC_035091.1	24877642	.	G	A	.	.	MAF_INRAE=12.658;MAF_USDA=8.333
NC_035091.1	24877891	.	T	G	.	.	MAF_INRAE=31.579;MAF_USDA=41.176
NC_035091.1	24877897	.	A	T	.	.	MAF_INRAE=31.579;MAF_USDA=41.765
NC_035091.1	24878044	.	C	T	.	.	MAF_USDA=25.0
NC_035091.1	24878046	.	A	G	.	.	MAF_USDA=43.75
NC_035091.1	24878670	.	G	C	.	.	MAF_INRAE=16.456
NC_035091.1	24878688	.	G	T	.	.	MAF_INRAE=4.167
NC_035091.1	24878722	.	G	T	.	.	MAF_USDA=2.459
NC_035091.1	24878811	.	G	A	.	.	MAF_INRAE=20.886;MAF_USDA=13.529
NC_035091.1	24878932	.	C	G	.	.	MAF_INRAE=50.0;MAF_USDA=39.412
NC_035091.1	24879058	.	G	T	.	.	MAF_INRAE=10.833;MAF_USDA=12.353
NC_035091.1	24879059	.	T	G	.	.	MAF_USDA=9.412
NC_035091.1	24879086	.	G	A	.	.	MAF_INRAE=3.165
NC_035091.1	24879112	.	A	G	.	.	MAF_USDA=2.459
NC_035091.1	24879238	.	A	G	.	.	MAF_INRAE=50.0;MAF_USDA=42.353
NC_035091.1	24879250	.	T	C	.	.	MAF_INRAE=3.333
NC_035091.1	24879284	.	C	T	.	.	MAF_INRAE=10.833;MAF_USDA=15.882
NC_035091.1	24879352	.	A	G	.	.	MAF_USDA=1.639
NC_035091.1	24879354	.	A	T	.	.	MAF_USDA=1.639
NC_035091.1	24879387	.	T	G	.	.	MAF_INRAE=17.722;MAF_USDA=5.882
NC_035091.1	24879501	.	T	A	.	.	MAF_USDA=5.882
NC_035091.1	24879562	.	G	A	.	.	MAF_INRAE=10.526;MAF_USDA=10.0
NC_035091.1	24879581	.	A	T	.	.	MAF_USDA=4.918
NC_035091.1	24879591	.	G	A	.	.	MAF_INRAE=10.833;MAF_USDA=15.294
NC_035091.1	24879593	.	T	A	.	.	MAF_INRAE=50.0;MAF_USDA=41.667
NC_035091.1	24879610	.	C	T	.	.	MAF_INRAE=50.0;MAF_USDA=41.765
NC_035091.1	24879611	.	G	A	.	.	MAF_USDA=3.279
NC_035091.1	24879829	.	T	A	.	.	MAF_INRAE=20.253;MAF_USDA=12.941
NC_035091.1	24879855	.	C	T	.	.	MAF_USDA=15.294
NC_035091.1	24879984	.	C	T	.	.	MAF_INRAE=50.0;MAF_USDA=41.176
NC_035091.1	24880219	.	T	C	.	.	MAF_INRAE=50.0;MAF_USDA=40.0
NC_035091.1	24880248	.	G	T	.	.	MAF_INRAE=6.962;MAF_USDA=7.059
NC_035091.1	24880257	.	C	T	.	.	MAF_INRAE=17.722;MAF_USDA=5.882
NC_035091.1	24880346	.	T	C	.	.	MAF_INRAE=50.0;MAF_USDA=41.176
NC_035091.1	24880388	.	C	T	.	.	MAF_INRAE=16.456;MAF_USDA=5.882
NC_035091.1	24880439	.	C	T	.	.	MAF_USDA=4.167
NC_035091.1	24880441	.	C	T	.	.	MAF_INRAE=6.962;MAF_USDA=7.647
NC_035091.1	24880499	.	G	A	.	.	MAF_INRAE=5.0
NC_035091.1	24880569	.	T	C	.	.	MAF_INRAE=11.667
NC_035091.1	24880595	.	G	A	.	.	MAF_USDA=2.459
NC_035091.1	24880878	.	A	C	.	.	MAF_USDA=16.667
NC_035091.1	24880988	.	C	T	.	.	MAF_USDA=4.918
NC_035091.1	24881029	.	G	C	.	.	MAF_INRAE=19.62;MAF_USDA=13.529
NC_035091.1	24881193	.	G	A	.	.	MAF_INRAE=19.62;MAF_USDA=13.529
NC_035091.1	24881230	.	G	A	.	.	MAF_USDA=4.918
NC_035091.1	24881241	.	C	A	.	.	MAF_INRAE=16.456;MAF_USDA=9.412
NC_035091.1	24881269	.	C	T	.	.	MAF_INRAE=37.975;MAF_USDA=18.824
NC_035091.1	24881270	.	A	G	.	.	MAF_INRAE=44.167;MAF_USDA=40.588
NC_035091.1	24881279	.	T	C	.	.	MAF_INRAE=17.722;MAF_USDA=2.083
NC_035091.1	24881302	.	C	T	.	.	MAF_INRAE=11.392;MAF_USDA=6.471
NC_035091.1	24881322	.	G	A	.	.	MAF_USDA=8.235
NC_035091.1	24881376	.	C	T	.	.	MAF_INRAE=20.253;MAF_USDA=13.529
NC_035091.1	24881416	.	G	T	.	.	MAF_INRAE=5.0
NC_035091.1	24881443	.	G	A	.	.	MAF_INRAE=12.025;MAF_USDA=38.235
NC_035091.1	24881449	.	G	T	.	.	MAF_INRAE=10.833;MAF_USDA=12.353
NC_035091.1	24881539	.	G	A	.	.	MAF_INRAE=3.333
NC_035091.1	24881542	.	C	T	.	.	MAF_USDA=2.5
NC_035091.1	24881543	.	G	A	.	.	MAF_INRAE=10.833;MAF_USDA=15.294
NC_035091.1	24881556	.	C	T	.	.	MAF_INRAE=15.789;MAF_USDA=22.353
NC_035091.1	24881590	.	C	T	.	.	MAF_USDA=3.279
NC_035091.1	24881600	.	T	C	.	.	MAF_USDA=1.639
NC_035091.1	24881610	.	G	A	.	.	MAF_USDA=4.706
NC_035091.1	24881692	.	G	T	.	.	MAF_USDA=18.235
NC_035091.1	24881770	.	C	T	.	.	MAF_USDA=4.167
NC_035091.1	24881771	.	A	G	.	.	MAF_INRAE=32.911;MAF_USDA=48.235
NC_035091.1	24881789	.	G	A	.	.	MAF_USDA=1.639
NC_035091.1	24881875	.	C	A	.	.	MAF_INRAE=37.975;MAF_USDA=16.471
NC_035091.1	24881958	.	A	C	.	.	MAF_USDA=5.882
NC_035091.1	24881997	.	G	A	.	.	MAF_INRAE=49.367
NC_035091.1	24882011	.	C	T	.	.	MAF_INRAE=44.167
NC_035091.1	24882020	.	C	G	.	.	MAF_INRAE=12.025;MAF_USDA=37.647
NC_035091.1	24882056	.	G	T	.	.	MAF_INRAE=12.025;MAF_USDA=38.235
NC_035091.1	24882062	.	A	C	.	.	MAF_USDA=4.167
NC_035091.1	24882247	.	A	G	.	.	MAF_INRAE=12.658;MAF_USDA=21.176
NC_035091.1	24882264	.	C	T	.	.	MAF_INRAE=17.722;MAF_USDA=5.294
NC_035091.1	24882273	.	G	A	.	.	MAF_INRAE=17.722;MAF_USDA=5.294
NC_035091.1	24882485	.	A	C	.	.	MAF_USDA=1.639
NC_035091.1	24882541	.	G	A	.	.	MAF_INRAE=28.481;MAF_USDA=25.882
NC_035091.1	24882554	.	G	A	.	.	MAF_USDA=4.167
NC_035091.1	24882610	.	T	G	.	.	MAF_INRAE=3.165
NC_035091.1	24882628	.	A	T	.	.	MAF_INRAE=15.789;MAF_USDA=4.098
NC_035091.1	24882652	.	T	G	.	.	MAF_USDA=12.5
NC_035091.1	24882674	.	C	T	.	.	MAF_INRAE=17.722;MAF_USDA=5.882
NC_035091.1	24882787	.	T	A	.	.	MAF_USDA=9.412
NC_035091.1	24882812	.	C	T	.	.	MAF_INRAE=17.722;MAF_USDA=5.882
NC_035091.1	24882840	.	G	T	.	.	MAF_INRAE=5.263;MAF_USDA=4.118
NC_035091.1	24882872	.	C	T	.	.	MAF_INRAE=2.5;MAF_USDA=3.279
NC_035091.1	24882977	.	G	C	.	.	MAF_INRAE=2.5
NC_035091.1	24883014	.	T	C	.	.	MAF_INRAE=17.722;MAF_USDA=5.882
NC_035091.1	24883018	.	A	G	.	.	MAF_USDA=4.098
NC_035091.1	24883116	.	C	T	.	.	MAF_INRAE=5.263;MAF_USDA=4.118
NC_035091.1	24883154	.	G	A	.	.	MAF_INRAE=49.367;MAF_USDA=41.176
NC_035091.1	24883165	.	G	A	.	.	MAF_USDA=1.639
NC_035091.1	24883255	.	C	A	.	.	MAF_INRAE=49.367;MAF_USDA=40.588
NC_035091.1	24883258	.	T	G	.	.	MAF_INRAE=7.5
NC_035091.1	24883259	.	T	G	.	.	MAF_INRAE=7.5
NC_035091.1	24883285	.	G	A	.	.	MAF_USDA=1.639
NC_035091.1	24883288	.	G	A	.	.	MAF_USDA=2.459
NC_035091.1	24883410	.	G	A	.	.	MAF_INRAE=12.025;MAF_USDA=38.235
NC_035091.1	24883412	.	G	A	.	.	MAF_INRAE=20.253;MAF_USDA=13.529
NC_035091.1	24883503	.	T	G	.	.	MAF_INRAE=50.0;MAF_USDA=41.176
NC_035091.1	24883507	.	G	A	.	.	MAF_INRAE=8.333
NC_035091.1	24883517	.	C	A	.	.	MAF_INRAE=12.025;MAF_USDA=38.824
NC_035091.1	24883751	.	T	C	.	.	MAF_USDA=2.174
NC_035091.1	24883752	.	T	C	.	.	MAF_USDA=2.174
NC_035091.1	24884028	.	A	G	.	.	MAF_USDA=5.952
NC_035091.1	24884033	.	A	G	.	.	MAF_INRAE=46.667;MAF_USDA=42.857
NC_035091.1	24884040	.	A	T	.	.	MAF_INRAE=46.667;MAF_USDA=42.262
NC_035091.1	24884058	.	G	T	.	.	MAF_INRAE=15.789;MAF_USDA=4.167
NC_035091.1	24884060	.	G	A	.	.	MAF_INRAE=3.165
NC_035091.1	24884071	.	C	A	.	.	MAF_INRAE=2.5;MAF_USDA=1.667
NC_035091.1	24884112	.	C	A	.	.	MAF_INRAE=17.722;MAF_USDA=5.952
NC_035091.1	24884132	.	C	A	.	.	MAF_USDA=2.5
NC_035091.1	24884274	.	C	A	.	.	MAF_INRAE=12.025;MAF_USDA=40.0
NC_035091.1	24884329	.	G	T	.	.	MAF_USDA=2.459
NC_035091.1	24884342	.	G	T	.	.	MAF_USDA=5.952
NC_035091.1	24884621	.	G	T	.	.	MAF_USDA=36.957
NC_035091.1	24884658	.	G	T	.	.	MAF_USDA=2.174
NC_035091.1	24884659	.	C	G	.	.	MAF_USDA=2.174
NC_035091.1	24884665	.	C	A	.	.	MAF_USDA=2.174
NC_035091.1	24884666	.	C	T	.	.	MAF_USDA=2.174
NC_035091.1	24884671	.	T	A	.	.	MAF_USDA=2.174
NC_035091.1	24884734	.	G	A	.	.	MAF_USDA=41.304
NC_035091.1	24884821	.	C	T	.	.	MAF_INRAE=5.833
NC_035091.1	24884830	.	T	G	.	.	MAF_INRAE=16.456;MAF_USDA=10.0
NC_035091.1	24884884	.	C	A	.	.	MAF_USDA=8.235
NC_035091.1	24885052	.	G	A	.	.	MAF_INRAE=12.5
NC_035091.1	24885105	.	C	A	.	.	MAF_INRAE=10.759;MAF_USDA=7.377
NC_035091.1	24885169	.	T	A	.	.	MAF_INRAE=10.0;MAF_USDA=2.083
NC_035091.1	24885179	.	G	A	.	.	MAF_USDA=3.279
NC_035091.1	24885267	.	G	T	.	.	MAF_INRAE=5.263;MAF_USDA=5.294
NC_035091.1	24885290	.	G	T	.	.	MAF_INRAE=5.696;MAF_USDA=38.824
NC_035091.1	24885295	.	A	C	.	.	MAF_INRAE=5.696;MAF_USDA=40.0
NC_035091.1	24885337	.	C	A	.	.	MAF_USDA=4.167
NC_035091.1	24885339	.	G	A	.	.	MAF_INRAE=5.696;MAF_USDA=40.588
NC_035091.1	24885353	.	G	T	.	.	MAF_INRAE=47.468;MAF_USDA=41.176
NC_035091.1	24885361	.	G	A	.	.	MAF_USDA=1.639
NC_035091.1	24885462	.	G	A	.	.	MAF_INRAE=2.5;MAF_USDA=15.882
NC_035091.1	24885492	.	C	T	.	.	MAF_INRAE=5.696;MAF_USDA=40.0
NC_035091.1	24885495	.	C	G	.	.	MAF_INRAE=47.5;MAF_USDA=40.0
NC_035091.1	24885530	.	G	T	.	.	MAF_INRAE=18.987;MAF_USDA=5.882
NC_035091.1	24885538	.	T	G	.	.	MAF_USDA=2.459
NC_035091.1	24885545	.	A	C	.	.	MAF_INRAE=47.468;MAF_USDA=40.0
NC_035091.1	24885546	.	G	A	.	.	MAF_INRAE=2.5;MAF_USDA=39.412
NC_035091.1	24885552	.	T	G	.	.	MAF_USDA=1.639
NC_035091.1	24885561	.	C	T	.	.	MAF_USDA=4.918
NC_035091.1	24885601	.	A	G	.	.	MAF_USDA=8.235
NC_035091.1	24885604	.	G	T	.	.	MAF_INRAE=47.468;MAF_USDA=40.0
NC_035091.1	24885618	.	T	C	.	.	MAF_USDA=18.235
NC_035091.1	24885720	.	T	A	.	.	MAF_INRAE=48.333;MAF_USDA=43.75
NC_035091.1	24885721	.	T	A	.	.	MAF_INRAE=48.333;MAF_USDA=45.833
NC_035091.1	24885722	.	T	A	.	.	MAF_INRAE=48.333
NC_035091.1	24885776	.	G	T	.	.	MAF_INRAE=47.468;MAF_USDA=40.0
NC_035091.1	24885777	.	T	A	.	.	MAF_INRAE=47.5;MAF_USDA=40.0
NC_035091.1	24885861	.	T	A	.	.	MAF_INRAE=18.987
NC_035091.1	24885872	.	T	A	.	.	MAF_INRAE=15.789
NC_035091.1	24885875	.	A	C	.	.	MAF_INRAE=2.5
NC_035091.1	24885914	.	T	G	.	.	MAF_INRAE=13.333
NC_035091.1	24885942	.	T	C	.	.	MAF_USDA=4.167
NC_035091.1	24886018	.	T	A	.	.	MAF_INRAE=47.468;MAF_USDA=42.353
NC_035091.1	24886020	.	A	C	.	.	MAF_INRAE=2.5
NC_035091.1	24886058	.	T	G	.	.	MAF_USDA=4.167
NC_035091.1	24886083	.	G	T	.	.	MAF_USDA=12.5
NC_035091.1	24886113	.	C	A	.	.	MAF_INRAE=38.608;MAF_USDA=10.417
NC_035091.1	24886165	.	G	A	.	.	MAF_INRAE=3.165
NC_035091.1	24886293	.	G	A	.	.	MAF_USDA=5.294
NC_035091.1	24886301	.	C	A	.	.	MAF_INRAE=32.5
NC_035091.1	24886302	.	C	T	.	.	MAF_INRAE=33.333
NC_035091.1	24886323	.	A	T	.	.	MAF_INRAE=40.833
NC_035091.1	24886333	.	G	A	.	.	MAF_INRAE=40.833
NC_035091.1	24886338	.	A	G	.	.	MAF_INRAE=1.667
NC_035091.1	24886342	.	C	T	.	.	MAF_INRAE=43.333
NC_035091.1	24886352	.	T	C	.	.	MAF_INRAE=44.167
NC_035091.1	24886358	.	A	G	.	.	MAF_INRAE=45.0
NC_035091.1	24886376	.	A	G	.	.	MAF_INRAE=40.833
NC_035091.1	24886377	.	T	C	.	.	MAF_INRAE=34.167
NC_035091.1	24886388	.	A	G	.	.	MAF_INRAE=45.833
NC_035091.1	24886393	.	G	A	.	.	MAF_INRAE=45.0
NC_035091.1	24886397	.	A	G	.	.	MAF_INRAE=45.0
NC_035091.1	24886399	.	G	A	.	.	MAF_INRAE=10.833;MAF_USDA=27.083
NC_035091.1	24886404	.	T	C	.	.	MAF_INRAE=45.0;MAF_USDA=25.0
NC_035091.1	24886406	.	C	T	.	.	MAF_INRAE=42.5
NC_035091.1	24886409	.	G	A	.	.	MAF_INRAE=43.333
NC_035091.1	24886411	.	C	T	.	.	MAF_INRAE=43.333
NC_035091.1	24886432	.	C	T	.	.	MAF_INRAE=40.833
NC_035091.1	24886435	.	C	T	.	.	MAF_INRAE=40.833
NC_035091.1	24886437	.	T	C	.	.	MAF_INRAE=41.667
NC_035091.1	24886475	.	C	T	.	.	MAF_INRAE=5.833
NC_035091.1	24886482	.	T	G	.	.	MAF_USDA=1.639
NC_035091.1	24886500	.	T	G	.	.	MAF_INRAE=10.0
NC_035091.1	24886507	.	C	A	.	.	MAF_INRAE=10.833
NC_035091.1	24886516	.	C	T	.	.	MAF_INRAE=8.333
NC_035091.1	24886634	.	G	A	.	.	MAF_INRAE=15.789;MAF_USDA=35.294
NC_035091.1	24886637	.	C	G	.	.	MAF_INRAE=10.0;MAF_USDA=33.529
NC_035091.1	24886639	.	G	C	.	.	MAF_INRAE=10.0;MAF_USDA=33.529
NC_035091.1	24886650	.	A	C	.	.	MAF_USDA=22.917
NC_035091.1	24886656	.	T	A	.	.	MAF_INRAE=20.0;MAF_USDA=5.882
NC_035091.1	24886657	.	C	T	.	.	MAF_USDA=33.529
NC_035091.1	24886673	.	A	G	.	.	MAF_INRAE=15.789;MAF_USDA=33.529
NC_035091.1	24886699	.	C	T	.	.	MAF_INRAE=15.789;MAF_USDA=27.083
NC_035091.1	24886700	.	G	A	.	.	MAF_USDA=6.25
NC_035091.1	24886707	.	A	T	.	.	MAF_USDA=4.098
NC_035091.1	24886712	.	A	T	.	.	MAF_USDA=4.098
NC_035091.1	24886751	.	G	C	.	.	MAF_INRAE=8.333
NC_035091.1	24886767	.	G	C	.	.	MAF_INRAE=10.526;MAF_USDA=2.083
NC_035091.1	24886783	.	T	C	.	.	MAF_INRAE=44.167
NC_035091.1	24886787	.	A	C	.	.	MAF_INRAE=44.167
NC_035091.1	24886789	.	T	G	.	.	MAF_USDA=8.333
NC_035091.1	24886790	.	G	C	.	.	MAF_INRAE=44.167;MAF_USDA=22.917
NC_035091.1	24886827	.	A	T	.	.	MAF_INRAE=17.089;MAF_USDA=6.557
NC_035091.1	24886875	.	A	T	.	.	MAF_USDA=8.333
NC_035091.1	24886942	.	T	G	.	.	MAF_INRAE=7.5
NC_035091.1	24886943	.	T	C	.	.	MAF_INRAE=7.5
NC_035091.1	24886945	.	C	A	.	.	MAF_INRAE=7.5
NC_035091.1	24886989	.	G	A	.	.	MAF_INRAE=10.0
NC_035091.1	24886994	.	G	A	.	.	MAF_INRAE=10.0
NC_035091.1	24887018	.	A	C	.	.	MAF_INRAE=6.329;MAF_USDA=4.918
NC_035091.1	24887021	.	T	C	.	.	MAF_INRAE=6.667
NC_035091.1	24887024	.	T	A	.	.	MAF_INRAE=6.667
NC_035091.1	24887029	.	T	C	.	.	MAF_INRAE=6.667
NC_035091.1	24887036	.	C	G	.	.	MAF_INRAE=7.5
NC_035091.1	24887037	.	T	A	.	.	MAF_INRAE=6.667
NC_035091.1	24887055	.	G	A	.	.	MAF_INRAE=5.0
NC_035091.1	24887071	.	G	T	.	.	MAF_USDA=1.639
NC_035091.1	24887247	.	C	A	.	.	MAF_USDA=1.639
NC_035091.1	24887278	.	A	T	.	.	MAF_INRAE=17.722;MAF_USDA=5.882
NC_035091.1	24887432	.	T	C	.	.	MAF_INRAE=10.833;MAF_USDA=12.353
NC_035091.1	24887478	.	C	G	.	.	MAF_USDA=7.647
NC_035091.1	24887538	.	C	T	.	.	MAF_INRAE=17.722;MAF_USDA=6.471
NC_035091.1	24887545	.	G	A	.	.	MAF_USDA=3.279
NC_035091.1	24887597	.	T	A	.	.	MAF_INRAE=10.833;MAF_USDA=12.941
NC_035091.1	24887601	.	G	T	.	.	MAF_INRAE=10.833;MAF_USDA=12.941
NC_035091.1	24887610	.	C	T	.	.	MAF_USDA=1.639
NC_035091.1	24887611	.	G	T	.	.	MAF_USDA=10.417
NC_035091.1	24887620	.	C	A	.	.	MAF_USDA=2.941
NC_035091.1	24887655	.	T	A	.	.	MAF_INRAE=10.833;MAF_USDA=18.824
NC_035091.1	24887836	.	A	G	.	.	MAF_INRAE=11.392;MAF_USDA=41.765
NC_035091.1	24887844	.	G	C	.	.	MAF_INRAE=10.0;MAF_USDA=18.824
NC_035091.1	24887951	.	C	T	.	.	MAF_INRAE=10.526;MAF_USDA=8.333
NC_035091.1	24887953	.	C	T	.	.	MAF_INRAE=50.0;MAF_USDA=37.647
NC_035091.1	24887958	.	C	T	.	.	MAF_INRAE=31.579;MAF_USDA=38.235
NC_035091.1	24887992	.	C	A	.	.	MAF_INRAE=23.333
NC_035091.1	24888008	.	T	C	.	.	MAF_INRAE=27.5
NC_035091.1	24888017	.	G	A	.	.	MAF_INRAE=1.667
NC_035091.1	24888021	.	C	T	.	.	MAF_INRAE=33.333
NC_035091.1	24888022	.	A	G	.	.	MAF_INRAE=33.333
NC_035091.1	24888043	.	A	C	.	.	MAF_INRAE=30.833
NC_035091.1	24888055	.	C	T	.	.	MAF_INRAE=34.167
NC_035091.1	24888064	.	G	C	.	.	MAF_INRAE=34.167
NC_035091.1	24888075	.	C	G	.	.	MAF_INRAE=35.0
NC_035091.1	24888082	.	A	G	.	.	MAF_INRAE=36.667
NC_035091.1	24888085	.	G	A	.	.	MAF_INRAE=37.5
NC_035091.1	24888094	.	A	G	.	.	MAF_INRAE=36.667;MAF_USDA=25.0
NC_035091.1	24888100	.	G	A	.	.	MAF_INRAE=37.5
NC_035091.1	24888105	.	G	A	.	.	MAF_INRAE=37.5
NC_035091.1	24888111	.	C	T	.	.	MAF_INRAE=37.5
NC_035091.1	24888115	.	G	A	.	.	MAF_INRAE=37.5
NC_035091.1	24888120	.	T	G	.	.	MAF_INRAE=37.5
NC_035091.1	24888137	.	G	C	.	.	MAF_INRAE=29.167
NC_035091.1	24888147	.	G	C	.	.	MAF_INRAE=28.333
NC_035091.1	24888152	.	G	A	.	.	MAF_INRAE=27.5
NC_035091.1	24888156	.	A	G	.	.	MAF_INRAE=27.5
NC_035091.1	24888167	.	C	A	.	.	MAF_INRAE=27.5
NC_035091.1	24888169	.	T	G	.	.	MAF_INRAE=27.5
NC_035091.1	24888176	.	A	C	.	.	MAF_INRAE=27.5
NC_035091.1	24888182	.	G	A	.	.	MAF_INRAE=26.667
NC_035091.1	24888282	.	A	G	.	.	MAF_INRAE=15.0
NC_035091.1	24888309	.	C	A	.	.	MAF_USDA=45.833
NC_035091.1	24888336	.	A	T	.	.	MAF_INRAE=24.167
NC_035091.1	24888502	.	T	C	.	.	MAF_INRAE=17.5
NC_035091.1	24888519	.	T	C	.	.	MAF_INRAE=20.833
NC_035091.1	24888526	.	T	G	.	.	MAF_INRAE=20.0
NC_035091.1	24888566	.	T	A	.	.	MAF_INRAE=2.632
NC_035091.1	24888569	.	T	A	.	.	MAF_INRAE=32.5
NC_035091.1	24888599	.	G	A	.	.	MAF_INRAE=30.0
NC_035091.1	24888604	.	C	G	.	.	MAF_INRAE=29.167
NC_035091.1	24888618	.	C	T	.	.	MAF_INRAE=23.333
NC_035091.1	24888626	.	C	A	.	.	MAF_INRAE=16.456;MAF_USDA=7.377
NC_035091.1	24888629	.	T	A	.	.	MAF_INRAE=27.5
NC_035091.1	24888632	.	A	G	.	.	MAF_INRAE=26.667
NC_035091.1	24888654	.	A	T	.	.	MAF_INRAE=15.833
NC_035091.1	24888659	.	A	C	.	.	MAF_INRAE=15.833
NC_035091.1	24888662	.	C	G	.	.	MAF_INRAE=16.667
NC_035091.1	24888668	.	C	T	.	.	MAF_INRAE=16.667
NC_035091.1	24888674	.	A	C	.	.	MAF_INRAE=16.667
NC_035091.1	24888680	.	A	G	.	.	MAF_USDA=40.588
NC_035091.1	24888684	.	A	T	.	.	MAF_INRAE=16.667
NC_035091.1	24888687	.	A	G	.	.	MAF_INRAE=15.833
NC_035091.1	24888688	.	C	T	.	.	MAF_INRAE=15.833
NC_035091.1	24888696	.	G	T,A	.	.	MAF_INRAE=15.833;MAF_USDA=14.583
NC_035091.1	24888699	.	C	T	.	.	MAF_INRAE=15.833
NC_035091.1	24888703	.	A	T	.	.	MAF_INRAE=15.0
NC_035091.1	24888719	.	A	C	.	.	MAF_INRAE=7.5
NC_035091.1	24888740	.	A	T	.	.	MAF_INRAE=9.167
NC_035091.1	24888763	.	A	G	.	.	MAF_INRAE=17.722;MAF_USDA=5.882
NC_035091.1	24888766	.	A	C	.	.	MAF_USDA=2.459
NC_035091.1	24888768	.	A	T	.	.	MAF_USDA=1.639
NC_035091.1	24888770	.	G	T	.	.	MAF_INRAE=9.494;MAF_USDA=26.471
NC_035091.1	24888846	.	C	T	.	.	MAF_INRAE=20.253;MAF_USDA=12.941
NC_035091.1	24888873	.	A	G	.	.	MAF_INRAE=50.0;MAF_USDA=40.588
NC_035091.1	24888921	.	G	A	.	.	MAF_INRAE=17.722;MAF_USDA=5.882
NC_035091.1	24889093	.	C	T	.	.	MAF_USDA=12.5
NC_035091.1	24889275	.	G	C	.	.	MAF_INRAE=10.0;MAF_USDA=17.647
NC_035091.1	24889281	.	G	A	.	.	MAF_USDA=1.639
NC_035091.1	24889329	.	C	A	.	.	MAF_USDA=1.667
NC_035091.1	24889352	.	C	A	.	.	MAF_INRAE=15.789;MAF_USDA=23.214
NC_035091.1	24889382	.	T	G	.	.	MAF_INRAE=10.759;MAF_USDA=38.095
NC_035091.1	24889384	.	A	T	.	.	MAF_INRAE=11.667;MAF_USDA=4.167
NC_035091.1	24889385	.	A	T	.	.	MAF_INRAE=12.5;MAF_USDA=44.643
NC_035091.1	24890158	.	T	A	.	.	MAF_INRAE=12.025
NC_035091.1	24890167	.	A	G	.	.	MAF_INRAE=48.734
NC_035091.1	24890178	.	A	G	.	.	MAF_INRAE=20.0;MAF_USDA=5.294
NC_035091.1	24890306	.	G	A	.	.	MAF_INRAE=3.333
NC_035091.1	24890360	.	G	T	.	.	MAF_INRAE=12.025;MAF_USDA=8.333
NC_035091.1	24890464	.	A	G	.	.	MAF_USDA=1.639
NC_035091.1	24890478	.	G	A	.	.	MAF_USDA=1.639
NC_035091.1	24890544	.	T	G	.	.	MAF_INRAE=12.025;MAF_USDA=41.176
NC_035091.1	24890557	.	C	A	.	.	MAF_INRAE=2.5;MAF_USDA=10.588
NC_035091.1	24890559	.	A	T	.	.	MAF_INRAE=12.025;MAF_USDA=41.176
NC_035091.1	24890730	.	G	A	.	.	MAF_USDA=6.25
NC_035091.1	24890743	.	T	A	.	.	MAF_INRAE=12.025;MAF_USDA=42.353
NC_035091.1	24890750	.	A	T	.	.	MAF_INRAE=17.722;MAF_USDA=5.882
NC_035091.1	24890795	.	A	T	.	.	MAF_USDA=4.918
NC_035091.1	24890796	.	C	T	.	.	MAF_USDA=4.918
NC_035091.1	24890869	.	A	C	.	.	MAF_INRAE=5.696;MAF_USDA=2.353
NC_035091.1	24890884	.	G	T	.	.	MAF_USDA=4.918
NC_035091.1	24890901	.	A	G	.	.	MAF_INRAE=4.167;MAF_USDA=5.294
NC_035091.1	24890908	.	C	T	.	.	MAF_INRAE=3.165
NC_035091.1	24890985	.	A	C	.	.	MAF_INRAE=2.5;MAF_USDA=3.279
NC_035091.1	24891383	.	A	C	.	.	MAF_INRAE=12.025;MAF_USDA=41.803
NC_035091.1	24891431	.	A	T	.	.	MAF_INRAE=15.789;MAF_USDA=10.0
NC_035091.1	24891439	.	C	A	.	.	MAF_USDA=1.639
NC_035091.1	24891471	.	C	T	.	.	MAF_INRAE=12.025;MAF_USDA=41.176
NC_035091.1	24891514	.	A	G	.	.	MAF_INRAE=10.833;MAF_USDA=18.235
NC_035091.1	24891515	.	G	T	.	.	MAF_INRAE=36.709;MAF_USDA=12.941
NC_035091.1	24891531	.	A	G	.	.	MAF_INRAE=12.025;MAF_USDA=42.941
NC_035091.1	24891555	.	T	G	.	.	MAF_INRAE=15.789
NC_035091.1	24891591	.	G	T	.	.	MAF_INRAE=43.671;MAF_USDA=22.353
NC_035091.1	24891707	.	G	A	.	.	MAF_INRAE=5.0;MAF_USDA=5.294
NC_035091.1	24891708	.	A	T	.	.	MAF_INRAE=17.722;MAF_USDA=5.882
NC_035091.1	24891822	.	A	C	.	.	MAF_INRAE=12.025;MAF_USDA=8.333
NC_035091.1	24891827	.	G	T	.	.	MAF_USDA=4.918
NC_035091.1	24891847	.	A	G	.	.	MAF_INRAE=12.025;MAF_USDA=41.176
NC_035091.1	24891854	.	T	C	.	.	MAF_INRAE=2.5;MAF_USDA=1.639
NC_035091.1	24891881	.	C	T	.	.	MAF_USDA=14.583
NC_035091.1	24891905	.	GAGTTAGGAGAA	GAGTTAGGAGAG	.	.	MAF_USDA=43.75
NC_035091.1	24891916	.	A	G	.	.	MAF_INRAE=32.911;MAF_USDA=43.443
NC_035091.1	24892273	.	T	G	.	.	MAF_INRAE=12.5
NC_035091.1	24892325	.	A	T	.	.	MAF_INRAE=10.833;MAF_USDA=17.647
NC_035091.1	24892341	.	T	C	.	.	MAF_INRAE=12.025;MAF_USDA=41.176
NC_035091.1	24892465	.	A	G	.	.	MAF_INRAE=10.833;MAF_USDA=19.412
NC_035091.1	24892553	.	C	A	.	.	MAF_INRAE=15.789;MAF_USDA=25.0
NC_035091.1	24892613	.	G	A	.	.	MAF_USDA=9.412
NC_035091.1	24892675	.	C	G	.	.	MAF_INRAE=33.544;MAF_USDA=46.471
NC_035091.1	24892684	.	G	T	.	.	MAF_INRAE=34.177;MAF_USDA=46.471
NC_035091.1	24892704	.	C	G	.	.	MAF_INRAE=12.025;MAF_USDA=42.353
NC_035091.1	24892749	.	G	T	.	.	MAF_USDA=3.279
NC_035091.1	24892791	.	A	G	.	.	MAF_INRAE=33.544;MAF_USDA=45.294
NC_035091.1	24892795	.	C	T	.	.	MAF_INRAE=5.0
NC_035091.1	24892797	.	T	C	.	.	MAF_INRAE=12.025;MAF_USDA=42.353
NC_035091.1	24892822	.	G	T	.	.	MAF_INRAE=12.025;MAF_USDA=42.353
NC_035091.1	24892846	.	A	G	.	.	MAF_INRAE=33.544;MAF_USDA=45.882
NC_035091.1	24892864	.	G	T	.	.	MAF_USDA=2.083
NC_035091.1	24892892	.	T	C	.	.	MAF_INRAE=12.025;MAF_USDA=41.765
NC_035091.1	24892897	.	C	T	.	.	MAF_INRAE=2.5;MAF_USDA=2.353
NC_035091.1	24892935	.	C	T	.	.	MAF_USDA=2.459
NC_035091.1	24892938	.	G	T	.	.	MAF_INRAE=10.833;MAF_USDA=18.235
NC_035091.1	24892940	.	C	T	.	.	MAF_INRAE=10.833;MAF_USDA=18.235
NC_035091.1	24892946	.	G	A	.	.	MAF_INRAE=10.833;MAF_USDA=18.235
NC_035091.1	24892963	.	G	A	.	.	MAF_INRAE=12.025;MAF_USDA=40.0
NC_035091.1	24892981	.	A	G	.	.	MAF_USDA=4.918
NC_035091.1	24892997	.	C	A	.	.	MAF_INRAE=15.789;MAF_USDA=24.118
NC_035091.1	24893049	.	G	T	.	.	MAF_USDA=12.5
NC_035091.1	24893052	.	G	A	.	.	MAF_USDA=1.639
NC_035091.1	24893089	.	G	A	.	.	MAF_INRAE=11.667
NC_035091.1	24893332	.	C	T	.	.	MAF_INRAE=2.5;MAF_USDA=3.279
NC_035091.1	24893396	.	G	A	.	.	MAF_INRAE=15.789;MAF_USDA=23.529
NC_035091.1	24893412	.	G	A	.	.	MAF_INRAE=33.544;MAF_USDA=46.471
NC_035091.1	24893419	.	C	T	.	.	MAF_INRAE=10.833;MAF_USDA=18.824
NC_035091.1	24893425	.	C	A	.	.	MAF_USDA=2.459
NC_035091.1	24893438	.	G	A	.	.	MAF_INRAE=10.833;MAF_USDA=17.647
NC_035091.1	24893480	.	C	A	.	.	MAF_INRAE=8.333
NC_035091.1	24893645	.	G	A	.	.	MAF_INRAE=17.722;MAF_USDA=5.882
NC_035091.1	24893673	.	G	A	.	.	MAF_USDA=1.639
NC_035091.1	24893729	.	A	G	.	.	MAF_INRAE=5.0;MAF_USDA=5.294
NC_035091.1	24893797	.	G	A	.	.	MAF_INRAE=33.544;MAF_USDA=46.471
NC_035091.1	24893840	.	A	C	.	.	MAF_USDA=2.941
NC_035091.1	24893857	.	T	A	.	.	MAF_INRAE=15.789;MAF_USDA=20.588
NC_035091.1	24894001	.	T	G	.	.	MAF_INRAE=5.0
NC_035091.1	24894032	.	T	C	.	.	MAF_INRAE=33.544;MAF_USDA=47.647
NC_035091.1	24894051	.	G	C	.	.	MAF_INRAE=17.722;MAF_USDA=5.882
NC_035091.1	24894060	.	G	A	.	.	MAF_USDA=1.639
NC_035091.1	24894147	.	G	A	.	.	MAF_INRAE=12.025;MAF_USDA=41.765
NC_035091.1	24894198	.	G	A	.	.	MAF_INRAE=6.962;MAF_USDA=7.647
NC_035091.1	24894200	.	T	G	.	.	MAF_USDA=4.167
NC_035091.1	24894321	.	G	T	.	.	MAF_INRAE=17.722;MAF_USDA=5.882
NC_035091.1	24894394	.	G	C	.	.	MAF_INRAE=13.291;MAF_USDA=38.235
NC_035091.1	24894430	.	A	G	.	.	MAF_USDA=6.667
NC_035091.1	24894432	.	G	A	.	.	MAF_INRAE=10.526
NC_035091.1	24894472	.	G	A	.	.	MAF_USDA=22.917
NC_035091.1	24894493	.	T	A	.	.	MAF_USDA=41.667
NC_035091.1	24894538	.	A	T	.	.	MAF_USDA=12.295
NC_035091.1	24894631	.	T	C	.	.	MAF_USDA=9.412
NC_035091.1	24894632	.	C	T	.	.	MAF_USDA=1.639
NC_035091.1	24894833	.	G	T	.	.	MAF_INRAE=5.0;MAF_USDA=5.882
NC_035091.1	24894845	.	A	T	.	.	MAF_INRAE=16.456;MAF_USDA=5.882
NC_035091.1	24894947	.	A	T	.	.	MAF_INRAE=34.167;MAF_USDA=48.824
NC_035091.1	24894969	.	G	T	.	.	MAF_USDA=1.639
NC_035091.1	24894991	.	C	T	.	.	MAF_INRAE=7.595;MAF_USDA=5.294
NC_035091.1	24895005	.	C	T	.	.	MAF_USDA=4.098
NC_035091.1	24895021	.	G	T	.	.	MAF_INRAE=32.911;MAF_USDA=48.235
NC_035091.1	24895204	.	C	T	.	.	MAF_USDA=2.459
NC_035091.1	24895245	.	C	T	.	.	MAF_USDA=2.459
NC_035091.1	24895256	.	A	C	.	.	MAF_USDA=12.5
NC_035091.1	24895331	.	T	C	.	.	MAF_INRAE=5.0;MAF_USDA=5.294
NC_035091.1	24895450	.	A	G	.	.	MAF_INRAE=3.165
NC_035091.1	24895464	.	A	T	.	.	MAF_USDA=2.459
NC_035091.1	24895535	.	G	T	.	.	MAF_USDA=2.459
NC_035091.1	24895555	.	A	T	.	.	MAF_INRAE=5.0
NC_035091.1	24895686	.	T	C	.	.	MAF_INRAE=20.253;MAF_USDA=12.353
NC_035091.1	24895720	.	G	T	.	.	MAF_USDA=4.706
NC_035091.1	24895746	.	G	C	.	.	MAF_USDA=4.098
NC_035091.1	24895853	.	A	T	.	.	MAF_USDA=5.738
NC_035091.1	24895854	.	A	T	.	.	MAF_USDA=5.738
NC_035091.1	24895905	.	G	T	.	.	MAF_USDA=2.459
NC_035091.1	24895931	.	G	A	.	.	MAF_INRAE=17.089;MAF_USDA=5.882
NC_035091.1	24896036	.	C	T	.	.	MAF_INRAE=10.759;MAF_USDA=7.377
NC_035091.1	24896242	.	A	T	.	.	MAF_INRAE=31.646;MAF_USDA=32.941
NC_035091.1	24896492	.	C	T	.	.	MAF_USDA=6.25
NC_035091.1	24896677	.	G	A	.	.	MAF_INRAE=36.709;MAF_USDA=12.353
NC_035091.1	24896748	.	C	A	.	.	MAF_INRAE=5.0
NC_035091.1	24896811	.	A	T	.	.	MAF_USDA=1.639
NC_035091.1	24896845	.	C	A	.	.	MAF_USDA=5.738
NC_035091.1	24896887	.	A	T	.	.	MAF_USDA=1.639
NC_035091.1	24897052	.	G	A	.	.	MAF_INRAE=7.595;MAF_USDA=11.176
NC_035091.1	24897072	.	A	G	.	.	MAF_INRAE=17.722;MAF_USDA=5.882
NC_035091.1	24897330	.	A	T	.	.	MAF_INRAE=17.722;MAF_USDA=10.0
NC_035091.1	24897408	.	G	T	.	.	MAF_INRAE=10.526;MAF_USDA=14.118
NC_035091.1	24897467	.	C	T	.	.	MAF_INRAE=17.722;MAF_USDA=10.0
NC_035091.1	24897760	.	A	T	.	.	MAF_USDA=1.639
NC_035091.1	24897782	.	T	G	.	.	MAF_USDA=1.639
NC_035091.1	24897810	.	C	T	.	.	MAF_INRAE=11.392;MAF_USDA=3.529
NC_035091.1	24897895	.	G	A	.	.	MAF_INRAE=17.722;MAF_USDA=10.0
NC_035091.1	24897938	.	T	C	.	.	MAF_INRAE=17.089;MAF_USDA=10.119
NC_035091.1	24897980	.	A	G	.	.	MAF_USDA=4.098
NC_035091.1	24897996	.	C	T	.	.	MAF_USDA=1.639
NC_035091.1	24898057	.	G	T	.	.	MAF_INRAE=10.759;MAF_USDA=7.738
NC_035091.1	24898066	.	A	C	.	.	MAF_USDA=2.353
NC_035091.1	24898088	.	C	T	.	.	MAF_USDA=4.098
NC_035091.1	24898089	.	G	A	.	.	MAF_INRAE=17.089;MAF_USDA=5.882
NC_035091.1	24898103	.	G	T	.	.	MAF_INRAE=6.962;MAF_USDA=8.235
NC_035091.1	24898152	.	T	G	.	.	MAF_INRAE=8.333;MAF_USDA=10.588
NC_035091.1	24898269	.	A	C	.	.	MAF_INRAE=5.0
NC_035091.1	24898276	.	C	A	.	.	MAF_USDA=5.882
NC_035091.1	24898293	.	G	A	.	.	MAF_INRAE=34.81;MAF_USDA=11.176
NC_035091.1	24898352	.	G	C	.	.	MAF_INRAE=20.886;MAF_USDA=7.059
NC_035091.1	24898410	.	C	A	.	.	MAF_INRAE=12.5
NC_035091.1	24898579	.	C	T	.	.	MAF_INRAE=17.722;MAF_USDA=5.882
NC_035091.1	24898598	.	C	T	.	.	MAF_INRAE=8.228;MAF_USDA=33.529
NC_035091.1	24898640	.	A	G	.	.	MAF_INRAE=5.0
NC_035091.1	24898810	.	T	G	.	.	MAF_INRAE=5.833;MAF_USDA=3.279
NC_035091.1	24898825	.	G	T	.	.	MAF_INRAE=29.747;MAF_USDA=18.235
NC_035091.1	24898833	.	A	T	.	.	MAF_USDA=1.639
NC_035091.1	24898994	.	C	T	.	.	MAF_INRAE=26.582;MAF_USDA=19.412
NC_035091.1	24899029	.	C	T	.	.	MAF_USDA=1.639
NC_035091.1	24899064	.	C	A	.	.	MAF_INRAE=18.354;MAF_USDA=8.824
NC_035091.1	24899147	.	A	C	.	.	MAF_USDA=10.417
NC_035091.1	24899184	.	G	C	.	.	MAF_INRAE=5.0
NC_035091.1	24899224	.	G	A	.	.	MAF_USDA=1.639
NC_035091.1	24899403	.	C	A	.	.	MAF_INRAE=22.785;MAF_USDA=15.882
NC_035091.1	24899405	.	G	A	.	.	MAF_INRAE=25.0;MAF_USDA=15.882
NC_035091.1	24899644	.	T	A	.	.	MAF_INRAE=14.557;MAF_USDA=5.882
NC_035091.1	24899652	.	C	A	.	.	MAF_INRAE=14.557;MAF_USDA=5.882
NC_035091.1	24899715	.	G	T	.	.	MAF_INRAE=14.557;MAF_USDA=27.059
NC_035091.1	24899760	.	G	A	.	.	MAF_INRAE=12.025;MAF_USDA=8.333
NC_035091.1	24899767	.	C	T	.	.	MAF_INRAE=13.291;MAF_USDA=7.377
NC_035091.1	24899768	.	A	G	.	.	MAF_INRAE=40.0;MAF_USDA=44.706
NC_035091.1	24899793	.	T	C	.	.	MAF_INRAE=6.962;MAF_USDA=5.294
NC_035091.1	24899851	.	C	T	.	.	MAF_INRAE=3.165
NC_035091.1	24899853	.	C	T	.	.	MAF_USDA=3.279
NC_035091.1	24899927	.	A	G	.	.	MAF_USDA=10.656
NC_035091.1	24900067	.	C	A	.	.	MAF_INRAE=13.291;MAF_USDA=12.941
NC_035091.1	24900069	.	A	T	.	.	MAF_INRAE=17.722;MAF_USDA=5.882
NC_035091.1	24900199	.	A	C	.	.	MAF_INRAE=15.789;MAF_USDA=4.098
NC_035091.1	24900209	.	C	T	.	.	MAF_INRAE=17.722;MAF_USDA=5.882
NC_035091.1	24900287	.	A	G	.	.	MAF_USDA=4.918
NC_035091.1	24900398	.	G	A	.	.	MAF_INRAE=34.81;MAF_USDA=6.25
NC_035091.1	24900414	.	A	T	.	.	MAF_USDA=1.667
NC_035091.1	24900427	.	C	G	.	.	MAF_INRAE=17.722;MAF_USDA=5.882
NC_035091.1	24900430	.	A	G	.	.	MAF_INRAE=42.5
NC_035091.1	24900507	.	C	T	.	.	MAF_INRAE=17.722;MAF_USDA=11.176
NC_035091.1	24900553	.	G	A	.	.	MAF_INRAE=12.658;MAF_USDA=6.471
NC_035091.1	24900715	.	A	T	.	.	MAF_INRAE=12.5
NC_035091.1	24900786	.	C	T	.	.	MAF_INRAE=5.833;MAF_USDA=3.279
NC_035091.1	24900909	.	C	A	.	.	MAF_INRAE=27.848;MAF_USDA=19.412
NC_035091.1	24900990	.	A	G	.	.	MAF_USDA=9.016
NC_035091.1	24901012	.	T	G	.	.	MAF_INRAE=5.833;MAF_USDA=6.557
NC_035091.1	24901025	.	G	A	.	.	MAF_INRAE=24.051;MAF_USDA=2.083
NC_035091.1	24901062	.	A	G	.	.	MAF_INRAE=5.0
NC_035091.1	24901143	.	C	T	.	.	MAF_INRAE=15.823;MAF_USDA=7.059
NC_035091.1	24901148	.	C	T	.	.	MAF_INRAE=15.823;MAF_USDA=8.235
NC_035091.1	24901156	.	C	T	.	.	MAF_INRAE=28.481;MAF_USDA=34.118
NC_035091.1	24901187	.	T	C	.	.	MAF_INRAE=45.57;MAF_USDA=34.118
NC_035091.1	24901212	.	A	C	.	.	MAF_USDA=6.557
NC_035091.1	24901292	.	A	T	.	.	MAF_INRAE=27.848;MAF_USDA=18.824
NC_035091.1	24901378	.	C	T	.	.	MAF_USDA=1.667
NC_035091.1	24901524	.	A	C	.	.	MAF_USDA=1.639
NC_035091.1	24901556	.	G	T	.	.	MAF_USDA=1.639
NC_035091.1	24901559	.	T	C	.	.	MAF_INRAE=28.481;MAF_USDA=12.941
NC_035091.1	24901624	.	G	A	.	.	MAF_INRAE=4.167
NC_035091.1	24901641	.	T	G	.	.	MAF_INRAE=12.5
NC_035091.1	24901679	.	A	T	.	.	MAF_USDA=9.836
NC_035091.1	24901731	.	C	T	.	.	MAF_INRAE=12.5
NC_035091.1	24901752	.	A	G	.	.	MAF_INRAE=5.263;MAF_USDA=4.118
NC_035091.1	24901813	.	C	T	.	.	MAF_USDA=4.118
NC_035091.1	24901830	.	G	A	.	.	MAF_INRAE=12.5
NC_035091.1	24902052	.	A	C	.	.	MAF_USDA=10.417
NC_035091.1	24902897	.	C	A	.	.	MAF_INRAE=13.924
NC_035091.1	24902937	.	T	G	.	.	MAF_INRAE=30.38;MAF_USDA=20.588
NC_035091.1	24903007	.	T	G	.	.	MAF_USDA=4.098
NC_035091.1	24903190	.	C	T	.	.	MAF_INRAE=12.5
NC_035091.1	24903389	.	C	T	.	.	MAF_INRAE=6.329;MAF_USDA=42.941
NC_035091.1	24903495	.	C	A	.	.	MAF_INRAE=6.329;MAF_USDA=41.765
NC_035091.1	24903587	.	TCATCT	TCATCC	.	.	MAF_USDA=4.167
NC_035091.1	24903592	.	T	C	.	.	MAF_INRAE=17.5
NC_035091.1	24903624	.	C	T	.	.	MAF_INRAE=6.329;MAF_USDA=8.235
NC_035091.1	24903663	.	G	A	.	.	MAF_USDA=11.176
NC_035091.1	24903810	.	C	T	.	.	MAF_USDA=4.098
NC_035091.1	24903850	.	C	T	.	.	MAF_INRAE=21.519;MAF_USDA=5.882
NC_035091.1	24903856	.	C	T	.	.	MAF_USDA=4.706
NC_035091.1	24903865	.	A	C	.	.	MAF_USDA=5.738
NC_035091.1	24903868	.	T	G	.	.	MAF_USDA=5.738
NC_035091.1	24903938	.	A	T	.	.	MAF_USDA=1.639
NC_035091.1	24904007	.	A	C	.	.	MAF_USDA=10.656
NC_035091.1	24904014	.	T	C	.	.	MAF_USDA=40.984
NC_035091.1	24904131	.	C	T	.	.	MAF_INRAE=3.333
NC_035091.1	24904211	.	C	A	.	.	MAF_INRAE=15.0;MAF_USDA=5.738
NC_035091.1	24904329	.	G	A	.	.	MAF_USDA=8.333
NC_035091.1	24904330	.	C	A	.	.	MAF_USDA=8.333
NC_035091.1	24904397	.	T	A	.	.	MAF_INRAE=15.833
NC_035091.1	24904398	.	G	T	.	.	MAF_INRAE=13.291;MAF_USDA=6.557
NC_035091.1	24904409	.	G	C	.	.	MAF_USDA=4.918
NC_035091.1	24904487	.	G	C	.	.	MAF_INRAE=32.911;MAF_USDA=24.706
NC_035091.1	24904521	.	G	A	.	.	MAF_INRAE=8.333;MAF_USDA=18.824
NC_035091.1	24904547	.	A	G	.	.	MAF_USDA=4.098
NC_035091.1	24904707	.	A	G	.	.	MAF_INRAE=2.5;MAF_USDA=3.279
NC_035091.1	24904756	.	G	A	.	.	MAF_INRAE=2.5;MAF_USDA=4.098
NC_035091.1	24904776	.	T	G	.	.	MAF_INRAE=32.911;MAF_USDA=25.882
NC_035091.1	24904902	.	G	A	.	.	MAF_INRAE=32.911;MAF_USDA=26.471
NC_035091.1	24904904	.	T	C	.	.	MAF_INRAE=13.291;MAF_USDA=6.557
NC_035091.1	24904922	.	G	A	.	.	MAF_USDA=6.471
NC_035091.1	24905085	.	A	C	.	.	MAF_USDA=1.639
NC_035091.1	24905099	.	C	A	.	.	MAF_INRAE=6.962;MAF_USDA=5.294
NC_035091.1	24905544	.	C	A	.	.	MAF_INRAE=3.165
NC_035091.1	24905570	.	A	G	.	.	MAF_INRAE=32.911;MAF_USDA=26.471
NC_035091.1	24905617	.	A	G	.	.	MAF_INRAE=8.333;MAF_USDA=19.412
NC_035091.1	24905629	.	C	A	.	.	MAF_INRAE=5.0;MAF_USDA=5.738
NC_035091.1	24905635	.	G	A	.	.	MAF_INRAE=2.5;MAF_USDA=4.098
NC_035091.1	24905636	.	G	T	.	.	MAF_INRAE=2.5;MAF_USDA=4.098
NC_035091.1	24905682	.	A	G	.	.	MAF_INRAE=15.823;MAF_USDA=4.098
NC_035091.1	24905769	.	T	A	.	.	MAF_INRAE=8.333
NC_035091.1	24905864	.	C	G	.	.	MAF_INRAE=32.911;MAF_USDA=29.412
NC_035091.1	24905903	.	C	A	.	.	MAF_USDA=8.333
NC_035091.1	24905956	.	T	G	.	.	MAF_INRAE=31.646;MAF_USDA=25.882
NC_035091.1	24905982	.	C	A	.	.	MAF_INRAE=2.5;MAF_USDA=1.639
NC_035091.1	24906078	.	A	G	.	.	MAF_INRAE=32.911;MAF_USDA=25.882
NC_035091.1	24906148	.	G	A	.	.	MAF_INRAE=18.354;MAF_USDA=18.235
NC_035091.1	24906205	.	C	T	.	.	MAF_INRAE=32.911;MAF_USDA=25.882
NC_035091.1	24906218	.	G	T	.	.	MAF_INRAE=32.911;MAF_USDA=25.294
NC_035091.1	24906281	.	G	A	.	.	MAF_INRAE=8.333
NC_035091.1	24906385	.	T	C	.	.	MAF_INRAE=32.911;MAF_USDA=26.471
NC_035091.1	24906388	.	G	A	.	.	MAF_INRAE=13.291;MAF_USDA=6.557
NC_035091.1	24906444	.	C	T	.	.	MAF_USDA=11.765
NC_035091.1	24906506	.	T	G	.	.	MAF_INRAE=3.165
NC_035091.1	24906551	.	C	T	.	.	MAF_INRAE=3.333
NC_035091.1	24906671	.	C	T	.	.	MAF_INRAE=12.5
NC_035091.1	24906672	.	G	T	.	.	MAF_USDA=2.459
NC_035091.1	24906673	.	C	T	.	.	MAF_USDA=2.459
NC_035091.1	24906713	.	A	G	.	.	MAF_INRAE=33.544;MAF_USDA=23.529
NC_035091.1	24906754	.	T	G	.	.	MAF_INRAE=17.722;MAF_USDA=11.31
NC_035091.1	24906783	.	C	A	.	.	MAF_INRAE=32.278;MAF_USDA=25.294
NC_035091.1	24906789	.	C	A	.	.	MAF_USDA=4.706
NC_035091.1	24906807	.	G	C	.	.	MAF_INRAE=12.5
NC_035091.1	24906809	.	C	T	.	.	MAF_INRAE=12.658;MAF_USDA=3.529
NC_035091.1	24906816	.	T	C	.	.	MAF_INRAE=32.911;MAF_USDA=25.882
NC_035091.1	24906952	.	A	C	.	.	MAF_USDA=9.836
NC_035091.1	24906953	.	G	T	.	.	MAF_USDA=4.098
NC_035091.1	24907002	.	T	C	.	.	MAF_USDA=4.918
NC_035091.1	24907040	.	T	C	.	.	MAF_INRAE=34.81;MAF_USDA=28.824
NC_035091.1	24907092	.	G	A	.	.	MAF_INRAE=32.911;MAF_USDA=25.0
NC_035091.1	24907106	.	G	A	.	.	MAF_INRAE=12.5
NC_035091.1	24907132	.	A	G	.	.	MAF_INRAE=32.911;MAF_USDA=25.294
NC_035091.1	24907165	.	C	A	.	.	MAF_USDA=4.706
NC_035091.1	24907215	.	C	A	.	.	MAF_INRAE=2.5;MAF_USDA=4.098
NC_035091.1	24907224	.	C	T	.	.	MAF_INRAE=29.114;MAF_USDA=24.118
NC_035091.1	24907259	.	C	T	.	.	MAF_INRAE=32.911;MAF_USDA=25.882
NC_035091.1	24907277	.	G	C	.	.	MAF_USDA=1.639
NC_035091.1	24907340	.	C	G	.	.	MAF_INRAE=12.025;MAF_USDA=14.706
NC_035091.1	24907350	.	T	C	.	.	MAF_USDA=2.459
NC_035091.1	24907383	.	A	C	.	.	MAF_INRAE=12.5
NC_035091.1	24907402	.	C	A	.	.	MAF_USDA=4.706
NC_035091.1	24907445	.	G	A	.	.	MAF_INRAE=32.278;MAF_USDA=25.882
NC_035091.1	24907461	.	G	C	.	.	MAF_USDA=1.639
NC_035091.1	24907469	.	G	A	.	.	MAF_INRAE=2.5;MAF_USDA=4.098
NC_035091.1	24907474	.	T	G	.	.	MAF_USDA=3.279
NC_035091.1	24907482	.	C	A	.	.	MAF_INRAE=2.5;MAF_USDA=4.098
NC_035091.1	24907484	.	G	A	.	.	MAF_INRAE=12.025;MAF_USDA=8.333
NC_035091.1	24907500	.	T	A	.	.	MAF_INRAE=3.165
NC_035091.1	24907531	.	A	G	.	.	MAF_INRAE=32.911;MAF_USDA=25.294
NC_035091.1	24907566	.	T	A	.	.	MAF_USDA=4.098
NC_035091.1	24907599	.	C	T	.	.	MAF_INRAE=3.333
NC_035091.1	24907698	.	G	T	.	.	MAF_INRAE=2.5;MAF_USDA=4.098
NC_035091.1	24907748	.	T	C	.	.	MAF_INRAE=2.5;MAF_USDA=4.098
NC_035091.1	24907805	.	T	C	.	.	MAF_INRAE=34.177;MAF_USDA=28.824
NC_035091.1	24907887	.	G	A	.	.	MAF_INRAE=32.911;MAF_USDA=25.294
NC_035091.1	24907973	.	A	T	.	.	MAF_INRAE=22.785;MAF_USDA=5.738
NC_035091.1	24907981	.	C	A	.	.	MAF_INRAE=13.291;MAF_USDA=5.738
NC_035091.1	24908006	.	C	T	.	.	MAF_USDA=1.667
NC_035091.1	24908034	.	A	C	.	.	MAF_INRAE=17.722;MAF_USDA=18.235
NC_035091.1	24908035	.	A	C	.	.	MAF_INRAE=32.911;MAF_USDA=25.294
NC_035091.1	24908036	.	A	T	.	.	MAF_INRAE=8.333;MAF_USDA=1.639
NC_035091.1	24908039	.	T	G	.	.	MAF_USDA=4.167
NC_035091.1	24908198	.	A	C	.	.	MAF_USDA=1.639
NC_035091.1	24908225	.	A	C	.	.	MAF_USDA=4.098
NC_035091.1	24908288	.	C	A	.	.	MAF_USDA=3.529
NC_035091.1	24908347	.	C	A	.	.	MAF_USDA=4.118
NC_035091.1	24908407	.	G	T	.	.	MAF_USDA=1.639
NC_035091.1	24908446	.	G	A	.	.	MAF_USDA=4.706
NC_035091.1	24908468	.	T	G	.	.	MAF_USDA=4.167
NC_035091.1	24908599	.	A	C	.	.	MAF_INRAE=2.5;MAF_USDA=4.098
NC_035091.1	24908622	.	T	A	.	.	MAF_INRAE=15.823
NC_035091.1	24908623	.	A	T	.	.	MAF_INRAE=42.405
NC_035091.1	24908624	.	A	T	.	.	MAF_INRAE=33.333;MAF_USDA=21.429
NC_035091.1	24908780	.	C	A	.	.	MAF_INRAE=3.165
NC_035091.1	24908879	.	G	A	.	.	MAF_USDA=3.279
NC_035091.1	24908914	.	G	A	.	.	MAF_INRAE=2.5;MAF_USDA=4.098
NC_035091.1	24908996	.	G	A	.	.	MAF_INRAE=31.013;MAF_USDA=26.471
NC_035091.1	24909003	.	C	G	.	.	MAF_USDA=4.706
NC_035091.1	24909028	.	A	G	.	.	MAF_USDA=4.118
NC_035091.1	24909167	.	A	C	.	.	MAF_INRAE=32.278;MAF_USDA=25.294
NC_035091.1	24909250	.	G	A	.	.	MAF_INRAE=32.278;MAF_USDA=24.706
NC_035091.1	24909258	.	G	T	.	.	MAF_INRAE=32.278;MAF_USDA=25.294
NC_035091.1	24909293	.	T	G	.	.	MAF_USDA=5.833
NC_035091.1	24909352	.	C	T	.	.	MAF_USDA=8.333
NC_035091.1	24909362	.	A	C	.	.	MAF_INRAE=32.911;MAF_USDA=24.706
NC_035091.1	24909365	.	T	G	.	.	MAF_INRAE=13.291;MAF_USDA=5.738
NC_035091.1	24909398	.	A	G	.	.	MAF_INRAE=8.333
NC_035091.1	24909402	.	A	T	.	.	MAF_USDA=1.176
NC_035091.1	24909465	.	C	T	.	.	MAF_INRAE=27.215;MAF_USDA=14.118
NC_035091.1	24909523	.	C	T	.	.	MAF_INRAE=33.544;MAF_USDA=25.294
NC_035091.1	24909585	.	A	C	.	.	MAF_INRAE=5.0;MAF_USDA=5.882
NC_035091.1	24909588	.	G	T	.	.	MAF_INRAE=32.278;MAF_USDA=25.294
NC_035091.1	24909701	.	A	C	.	.	MAF_INRAE=3.333
NC_035091.1	24909784	.	G	A	.	.	MAF_USDA=4.918
NC_035091.1	24909792	.	G	T	.	.	MAF_USDA=2.083
NC_035091.1	24909864	.	G	T	.	.	MAF_INRAE=32.911;MAF_USDA=35.294
NC_035091.1	24909888	.	T	A	.	.	MAF_USDA=4.706
NC_035091.1	24910071	.	C	T	.	.	MAF_USDA=8.333
NC_035091.1	24910082	.	G	A	.	.	MAF_INRAE=32.911;MAF_USDA=25.294
NC_035091.1	24910164	.	C	G	.	.	MAF_INRAE=13.924
NC_035091.1	24910286	.	A	G	.	.	MAF_INRAE=13.291;MAF_USDA=9.412
NC_035091.1	24910299	.	C	T	.	.	MAF_INRAE=32.911;MAF_USDA=34.118
NC_035091.1	24910332	.	A	G	.	.	MAF_USDA=5.294
NC_035091.1	24910365	.	T	A	.	.	MAF_USDA=4.706
NC_035091.1	24910467	.	C	A	.	.	MAF_USDA=43.75
NC_035091.1	24910469	.	T	A	.	.	MAF_USDA=43.75
NC_035091.1	24910471	.	C	A	.	.	MAF_INRAE=32.911;MAF_USDA=45.833
NC_035091.1	24910507	.	A	G	.	.	MAF_INRAE=1.667;MAF_USDA=1.639
NC_035091.1	24910575	.	T	A	.	.	MAF_INRAE=48.734;MAF_USDA=43.529
NC_035091.1	24910577	.	T	C	.	.	MAF_INRAE=44.167;MAF_USDA=43.529
NC_035091.1	24910591	.	G	T	.	.	MAF_INRAE=12.025;MAF_USDA=8.333
NC_035091.1	24910813	.	C	T	.	.	MAF_INRAE=5.0;MAF_USDA=5.294
NC_035091.1	24910838	.	C	T	.	.	MAF_INRAE=49.367;MAF_USDA=43.529
NC_035091.1	24911016	.	A	C	.	.	MAF_INRAE=15.823;MAF_USDA=3.279
NC_035091.1	24911081	.	T	A	.	.	MAF_USDA=1.639
NC_035091.1	24911120	.	C	T	.	.	MAF_USDA=12.353
NC_035091.1	24911149	.	A	C	.	.	MAF_INRAE=48.734;MAF_USDA=41.176
NC_035091.1	24911177	.	G	C	.	.	MAF_INRAE=13.291
NC_035091.1	24911248	.	C	G	.	.	MAF_USDA=4.918
NC_035091.1	24911335	.	T	C	.	.	MAF_USDA=4.118
NC_035091.1	24911402	.	T	A	.	.	MAF_USDA=37.647
NC_035091.1	24911403	.	G	T	.	.	MAF_USDA=35.882
NC_035091.1	24911405	.	T	C	.	.	MAF_USDA=41.176
NC_035091.1	24911406	.	G	A	.	.	MAF_INRAE=35.0;MAF_USDA=37.059
NC_035091.1	24911407	.	T	C	.	.	MAF_USDA=2.459
NC_035091.1	24911449	.	G	T	.	.	MAF_USDA=4.918
NC_035091.1	24911502	.	T	G	.	.	MAF_INRAE=13.291;MAF_USDA=3.279
NC_035091.1	24911515	.	A	T	.	.	MAF_USDA=1.639
NC_035091.1	24911518	.	C	T	.	.	MAF_INRAE=43.333;MAF_USDA=44.706
NC_035091.1	24911637	.	G	A	.	.	MAF_INRAE=49.367;MAF_USDA=43.529
NC_035091.1	24911670	.	C	A	.	.	MAF_INRAE=6.329;MAF_USDA=8.235
NC_035091.1	24911764	.	T	C	.	.	MAF_INRAE=15.823;MAF_USDA=3.279
NC_035091.1	24911811	.	C	T	.	.	MAF_USDA=4.918
NC_035091.1	24911876	.	A	T	.	.	MAF_INRAE=30.38;MAF_USDA=8.824
NC_035091.1	24911910	.	T	G	.	.	MAF_USDA=11.765
NC_035091.1	24911945	.	G	C	.	.	MAF_INRAE=11.392
NC_035091.1	24911992	.	G	T	.	.	MAF_INRAE=13.924
NC_035091.1	24911993	.	G	A	.	.	MAF_INRAE=6.667
NC_035091.1	24911995	.	C	A	.	.	MAF_INRAE=45.0;MAF_USDA=43.529
NC_035091.1	24912041	.	G	A	.	.	MAF_INRAE=48.734;MAF_USDA=44.118
NC_035091.1	24912063	.	C	A	.	.	MAF_USDA=4.098
NC_035091.1	24912096	.	A	T	.	.	MAF_INRAE=12.658
NC_035091.1	24912118	.	A	T	.	.	MAF_INRAE=15.823;MAF_USDA=3.279
NC_035091.1	24912161	.	C	A	.	.	MAF_USDA=2.459
NC_035091.1	24912164	.	G	T	.	.	MAF_INRAE=19.62;MAF_USDA=22.353
NC_035091.1	24912261	.	C	T	.	.	MAF_USDA=8.333
NC_035091.1	24912264	.	T	C	.	.	MAF_USDA=8.333
NC_035091.1	24912285	.	G	A	.	.	MAF_USDA=8.333
NC_035091.1	24912306	.	C	T	.	.	MAF_INRAE=12.658
NC_035091.1	24912467	.	C	G	.	.	MAF_INRAE=15.789;MAF_USDA=4.098
NC_035091.1	24912501	.	C	T	.	.	MAF_INRAE=17.722;MAF_USDA=24.706
NC_035091.1	24912503	.	G	T	.	.	MAF_USDA=1.639
NC_035091.1	24912709	.	G	A	.	.	MAF_INRAE=13.291
NC_035091.1	24912773	.	G	A	.	.	MAF_USDA=7.377
NC_035091.1	24912893	.	C	A	.	.	MAF_INRAE=15.823;MAF_USDA=3.279
NC_035091.1	24912999	.	T	A	.	.	MAF_INRAE=13.291;MAF_USDA=10.0
NC_035091.1	24913014	.	C	A	.	.	MAF_INRAE=13.291;MAF_USDA=10.0
NC_035091.1	24913034	.	T	A	.	.	MAF_INRAE=43.038;MAF_USDA=10.0
NC_035091.1	24913054	.	T	A	.	.	MAF_INRAE=43.038;MAF_USDA=10.0
NC_035091.1	24913061	.	A	G	.	.	MAF_INRAE=43.038;MAF_USDA=10.0
NC_035091.1	24913095	.	C	T	.	.	MAF_USDA=1.639
NC_035091.1	24913226	.	C	G	.	.	MAF_INRAE=49.367;MAF_USDA=43.452
NC_035091.1	24913234	.	G	A	.	.	MAF_INRAE=15.823;MAF_USDA=2.5
NC_035091.1	24913248	.	T	A	.	.	MAF_INRAE=15.823;MAF_USDA=3.279
NC_035091.1	24913259	.	A	G	.	.	MAF_INRAE=15.823;MAF_USDA=3.279
NC_035091.1	24913397	.	T	C	.	.	MAF_INRAE=29.747;MAF_USDA=13.115
NC_035091.1	24913439	.	T	C	.	.	MAF_USDA=4.098
NC_035091.1	24913505	.	A	G	.	.	MAF_INRAE=3.333
NC_035091.1	24913509	.	T	C	.	.	MAF_USDA=3.279
NC_035091.1	24913514	.	C	T	.	.	MAF_INRAE=30.38;MAF_USDA=10.0
NC_035091.1	24913577	.	C	T	.	.	MAF_INRAE=3.333
NC_035091.1	24913653	.	C	A	.	.	MAF_INRAE=31.646;MAF_USDA=18.235
NC_035091.1	24913654	.	A	T	.	.	MAF_INRAE=28.333
NC_035091.1	24913663	.	A	C	.	.	MAF_INRAE=31.646;MAF_USDA=18.824
NC_035091.1	24913711	.	T	C	.	.	MAF_INRAE=15.789;MAF_USDA=4.098
NC_035091.1	24913741	.	C	T	.	.	MAF_INRAE=12.658
NC_035091.1	24913761	.	T	C	.	.	MAF_INRAE=31.646;MAF_USDA=17.647
NC_035091.1	24913779	.	T	A	.	.	MAF_INRAE=2.5
NC_035091.1	24913788	.	A	C	.	.	MAF_INRAE=15.823;MAF_USDA=4.098
NC_035091.1	24913830	.	T	A	.	.	MAF_INRAE=31.646;MAF_USDA=13.529
NC_035091.1	24913837	.	C	T	.	.	MAF_USDA=5.294
NC_035091.1	24913876	.	G	A	.	.	MAF_USDA=5.294
NC_035091.1	24913900	.	C	T	.	.	MAF_INRAE=12.658;MAF_USDA=15.294
NC_035091.1	24914120	.	A	C	.	.	MAF_INRAE=32.278;MAF_USDA=23.529
NC_035091.1	24914165	.	C	A	.	.	MAF_INRAE=12.025;MAF_USDA=3.529
NC_035091.1	24914166	.	C	T	.	.	MAF_USDA=2.459
NC_035091.1	24914210	.	C	A	.	.	MAF_INRAE=14.557;MAF_USDA=11.176
NC_035091.1	24914347	.	C	T	.	.	MAF_INRAE=15.823;MAF_USDA=4.098
NC_035091.1	24914361	.	T	A	.	.	MAF_USDA=4.706
NC_035091.1	24914400	.	C	A	.	.	MAF_USDA=4.706
NC_035091.1	24914472	.	T	A	.	.	MAF_INRAE=41.772;MAF_USDA=15.294
NC_035091.1	24914474	.	G	C	.	.	MAF_USDA=2.459
NC_035091.1	24914612	.	T	C	.	.	MAF_INRAE=16.456;MAF_USDA=21.176
NC_035091.1	24914626	.	G	T	.	.	MAF_USDA=4.118
NC_035091.1	24914669	.	A	T	.	.	MAF_INRAE=30.38;MAF_USDA=8.824
NC_035091.1	24914814	.	C	T	.	.	MAF_INRAE=2.5;MAF_USDA=4.918
NC_035091.1	24914952	.	A	C	.	.	MAF_INRAE=19.62;MAF_USDA=22.353
NC_035091.1	24915028	.	T	G	.	.	MAF_INRAE=31.013;MAF_USDA=29.412
NC_035091.1	24915063	.	T	A	.	.	MAF_USDA=29.412
NC_035091.1	24915118	.	A	C	.	.	MAF_INRAE=30.38;MAF_USDA=30.0
NC_035091.1	24915189	.	C	T	.	.	MAF_INRAE=31.013;MAF_USDA=28.824
NC_035091.1	24915239	.	T	A	.	.	MAF_INRAE=31.646;MAF_USDA=29.412
NC_035091.1	24915244	.	G	A	.	.	MAF_INRAE=12.5
NC_035091.1	24915289	.	T	C	.	.	MAF_INRAE=31.646;MAF_USDA=29.412
NC_035091.1	24915320	.	T	A	.	.	MAF_INRAE=31.013;MAF_USDA=40.588
NC_035091.1	24915334	.	T	A	.	.	MAF_INRAE=13.291;MAF_USDA=10.0
NC_035091.1	24915348	.	G	T	.	.	MAF_USDA=4.706
NC_035091.1	24915353	.	G	T	.	.	MAF_USDA=4.706
NC_035091.1	24915380	.	T	C	.	.	MAF_INRAE=6.962;MAF_USDA=5.294
NC_035091.1	24915404	.	G	A	.	.	MAF_INRAE=18.354;MAF_USDA=37.647
NC_035091.1	24915489	.	G	A	.	.	MAF_USDA=6.557
NC_035091.1	24915699	.	A	G	.	.	MAF_INRAE=3.333;MAF_USDA=1.639
NC_035091.1	24915869	.	A	C	.	.	MAF_INRAE=31.646;MAF_USDA=29.412
NC_035091.1	24915884	.	T	G	.	.	MAF_USDA=1.639
NC_035091.1	24915889	.	T	A	.	.	MAF_INRAE=31.646;MAF_USDA=30.0
NC_035091.1	24915908	.	T	C	.	.	MAF_INRAE=2.5;MAF_USDA=35.882
NC_035091.1	24915913	.	C	G	.	.	MAF_USDA=3.279
NC_035091.1	24916025	.	A	T	.	.	MAF_INRAE=8.333
NC_035091.1	24916063	.	C	A	.	.	MAF_INRAE=47.468;MAF_USDA=32.353
NC_035091.1	24916089	.	G	A	.	.	MAF_INRAE=17.722;MAF_USDA=21.176
NC_035091.1	24916179	.	G	T	.	.	MAF_INRAE=15.823;MAF_USDA=4.098
NC_035091.1	24916238	.	G	C	.	.	MAF_INRAE=12.025;MAF_USDA=8.333
NC_035091.1	24916289	.	A	T	.	.	MAF_INRAE=47.468;MAF_USDA=32.941
NC_035091.1	24916309	.	C	A	.	.	MAF_INRAE=8.333;MAF_USDA=1.639
NC_035091.1	24916337	.	C	T	.	.	MAF_INRAE=46.835;MAF_USDA=31.765
NC_035091.1	24916526	.	A	G	.	.	MAF_USDA=4.167
NC_035091.1	24916615	.	G	T	.	.	MAF_USDA=4.098
NC_035091.1	24916702	.	G	A	.	.	MAF_INRAE=46.835;MAF_USDA=33.529
NC_035091.1	24916744	.	G	T	.	.	MAF_INRAE=46.835;MAF_USDA=32.941
NC_035091.1	24916745	.	A	G	.	.	MAF_INRAE=41.667;MAF_USDA=32.353
NC_035091.1	24916950	.	T	G	.	.	MAF_INRAE=15.789;MAF_USDA=20.588
NC_035091.1	24916977	.	T	C	.	.	MAF_INRAE=12.658
NC_035091.1	24917069	.	T	G	.	.	MAF_INRAE=2.5;MAF_USDA=1.639
NC_035091.1	24917189	.	T	C	.	.	MAF_INRAE=13.924;MAF_USDA=6.471
NC_035091.1	24917200	.	A	G	.	.	MAF_INRAE=14.557;MAF_USDA=6.471
NC_035091.1	24917236	.	T	C	.	.	MAF_INRAE=6.329;MAF_USDA=7.059
NC_035091.1	24917276	.	C	T	.	.	MAF_USDA=4.706
NC_035091.1	24917300	.	C	A	.	.	MAF_INRAE=13.291;MAF_USDA=28.235
NC_035091.1	24917336	.	G	A	.	.	MAF_USDA=8.333
NC_035091.1	24917362	.	A	G	.	.	MAF_INRAE=2.5;MAF_USDA=3.279
NC_035091.1	24917476	.	G	T	.	.	MAF_INRAE=6.329;MAF_USDA=8.235
NC_035091.1	24917505	.	G	A	.	.	MAF_USDA=4.918
NC_035091.1	24917513	.	T	A	.	.	MAF_INRAE=13.291;MAF_USDA=28.824
NC_035091.1	24917562	.	C	G	.	.	MAF_INRAE=13.291;MAF_USDA=28.824
NC_035091.1	24917575	.	A	T	.	.	MAF_USDA=4.706
NC_035091.1	24917595	.	C	A	.	.	MAF_INRAE=13.291;MAF_USDA=29.412
NC_035091.1	24917610	.	T	A	.	.	MAF_INRAE=13.291;MAF_USDA=32.941
NC_035091.1	24917612	.	T	G	.	.	MAF_INRAE=15.833;MAF_USDA=32.941
NC_035091.1	24917649	.	A	T	.	.	MAF_INRAE=14.557;MAF_USDA=6.471
NC_035091.1	24917783	.	C	T	.	.	MAF_USDA=4.706
NC_035091.1	24917831	.	A	C	.	.	MAF_USDA=4.098
NC_035091.1	24917895	.	C	G	.	.	MAF_INRAE=13.291;MAF_USDA=32.941
NC_035091.1	24917977	.	T	C	.	.	MAF_INRAE=15.19;MAF_USDA=3.279
NC_035091.1	24918035	.	A	G	.	.	MAF_INRAE=8.333
NC_035091.1	24918039	.	C	T	.	.	MAF_INRAE=23.418;MAF_USDA=22.941
NC_035091.1	24918065	.	T	A	.	.	MAF_INRAE=15.19;MAF_USDA=2.459
NC_035091.1	24918105	.	T	A	.	.	MAF_INRAE=14.557;MAF_USDA=7.059
NC_035091.1	24918183	.	C	T	.	.	MAF_USDA=47.917
NC_035091.1	24918238	.	C	A	.	.	MAF_INRAE=41.772;MAF_USDA=48.824
NC_035091.1	24918313	.	C	T	.	.	MAF_USDA=5.738
NC_035091.1	24918325	.	C	A	.	.	MAF_USDA=4.098
NC_035091.1	24918336	.	C	T	.	.	MAF_USDA=12.353
NC_035091.1	24918340	.	T	C	.	.	MAF_USDA=4.918
NC_035091.1	24918342	.	G	A	.	.	MAF_INRAE=15.823;MAF_USDA=1.639
NC_035091.1	24918372	.	G	C	.	.	MAF_USDA=2.941
NC_035091.1	24918634	.	C	A	.	.	MAF_USDA=5.833
NC_035091.1	24918652	.	G	A	.	.	MAF_USDA=10.417
NC_035091.1	24918788	.	C	T	.	.	MAF_INRAE=38.333;MAF_USDA=46.429
NC_035091.1	24918789	.	G	A,T	.	.	MAF_INRAE=3.333;MAF_USDA=2.5
NC_035091.1	24918793	.	A	G	.	.	MAF_INRAE=3.333
NC_035091.1	24918798	.	T	A	.	.	MAF_INRAE=16.667
NC_035091.1	24918841	.	A	G	.	.	MAF_USDA=1.724
NC_035091.1	24919022	.	T	A	.	.	MAF_INRAE=22.152;MAF_USDA=23.529
NC_035091.1	24919061	.	T	G	.	.	MAF_INRAE=8.333;MAF_USDA=1.639
NC_035091.1	24919184	.	A	G	.	.	MAF_INRAE=3.333
NC_035091.1	24919263	.	G	A	.	.	MAF_USDA=8.235
NC_035091.1	24921347	.	A	T	.	.	MAF_INRAE=10.0
NC_035091.1	24921514	.	T	G	.	.	MAF_INRAE=14.557;MAF_USDA=6.667
NC_035091.1	24921552	.	C	T	.	.	MAF_INRAE=17.089;MAF_USDA=21.429
NC_035091.1	24921638	.	A	C	.	.	MAF_INRAE=13.291;MAF_USDA=19.136
NC_035091.1	24921678	.	G	A	.	.	MAF_INRAE=17.722;MAF_USDA=4.321
NC_035091.1	24921709	.	T	G	.	.	MAF_INRAE=13.291;MAF_USDA=18.293
NC_035091.1	24921748	.	C	A	.	.	MAF_INRAE=13.291;MAF_USDA=10.976
NC_035091.1	24921840	.	A	T	.	.	MAF_INRAE=36.709;MAF_USDA=46.951
NC_035091.1	24921848	.	G	T	.	.	MAF_USDA=5.932
NC_035091.1	24921885	.	C	G	.	.	MAF_INRAE=13.291;MAF_USDA=23.78
NC_035091.1	24921940	.	T	C	.	.	MAF_INRAE=13.291;MAF_USDA=32.609
NC_035091.1	24921962	.	A	C	.	.	MAF_USDA=5.172
NC_035091.1	24921969	.	A	G	.	.	MAF_INRAE=13.291;MAF_USDA=22.222
NC_035091.1	24921975	.	A	C	.	.	MAF_INRAE=13.291
NC_035091.1	24922087	.	A	C	.	.	MAF_INRAE=13.291;MAF_USDA=21.084
NC_035091.1	24922098	.	A	G	.	.	MAF_INRAE=13.291;MAF_USDA=26.087
NC_035091.1	24922110	.	C	T	.	.	MAF_INRAE=13.291;MAF_USDA=10.366
NC_035091.1	24922164	.	A	T	.	.	MAF_USDA=4.167
NC_035091.1	24922211	.	G	A	.	.	MAF_USDA=5.932
NC_035091.1	24922244	.	T	C	.	.	MAF_INRAE=13.924;MAF_USDA=25.301
NC_035091.1	24922262	.	C	T	.	.	MAF_INRAE=13.291;MAF_USDA=24.096
NC_035091.1	24922267	.	G	T	.	.	MAF_INRAE=13.291
NC_035091.1	24922283	.	G	C	.	.	MAF_INRAE=7.5
NC_035091.1	24922301	.	A	C	.	.	MAF_INRAE=7.595;MAF_USDA=5.422
NC_035091.1	24922357	.	G	T	.	.	MAF_INRAE=13.291;MAF_USDA=26.22
NC_035091.1	24922486	.	C	T	.	.	MAF_USDA=7.759
NC_035091.1	24922581	.	C	G	.	.	MAF_INRAE=13.291;MAF_USDA=28.659
NC_035091.1	24922682	.	G	T	.	.	MAF_INRAE=12.025;MAF_USDA=8.696
NC_035091.1	24922686	.	G	A	.	.	MAF_USDA=15.217
NC_035091.1	24922698	.	T	G	.	.	MAF_INRAE=13.291;MAF_USDA=34.783
NC_035091.1	24922728	.	A	C	.	.	MAF_USDA=2.174
NC_035091.1	24922733	.	C	T	.	.	MAF_USDA=2.174
NC_035091.1	24922921	.	A	T	.	.	MAF_INRAE=22.5
NC_035091.1	24922929	.	C	T	.	.	MAF_INRAE=13.291
NC_035091.1	24923029	.	C	T	.	.	MAF_INRAE=49.167
NC_035091.1	24923060	.	C	T	.	.	MAF_USDA=1.639
NC_035091.1	24923063	.	T	C	.	.	MAF_USDA=2.459
NC_035091.1	24923100	.	GA	GG	.	.	MAF_USDA=35.417
NC_035091.1	24923101	.	A	G	.	.	MAF_INRAE=12.658
NC_035091.1	24923104	.	T	G	.	.	MAF_USDA=15.574
NC_035091.1	24923105	.	C	G	.	.	MAF_USDA=4.098
NC_035091.1	24923114	.	A	T	.	.	MAF_USDA=15.574
NC_035091.1	24923130	.	A	G	.	.	MAF_USDA=13.934
NC_035091.1	24923133	.	T	A	.	.	MAF_USDA=14.754
NC_035091.1	24923140	.	C	T	.	.	MAF_USDA=10.417
NC_035091.1	24923169	.	C	A	.	.	MAF_USDA=4.098
NC_035091.1	24923177	.	T	G	.	.	MAF_USDA=5.738
NC_035091.1	24923273	.	C	T	.	.	MAF_INRAE=13.291;MAF_USDA=36.471
NC_035091.1	24923391	.	G	A	.	.	MAF_INRAE=13.291;MAF_USDA=37.059
NC_035091.1	24923398	.	C	T	.	.	MAF_INRAE=8.333;MAF_USDA=7.059
NC_035091.1	24923438	.	C	A	.	.	MAF_INRAE=5.0;MAF_USDA=4.706
NC_035091.1	24923449	.	T	A	.	.	MAF_USDA=1.639
NC_035091.1	24923488	.	C	T	.	.	MAF_INRAE=21.053;MAF_USDA=28.235
NC_035091.1	24923592	.	A	T	.	.	MAF_INRAE=15.789;MAF_USDA=4.098
NC_035091.1	24923656	.	C	T	.	.	MAF_INRAE=5.0;MAF_USDA=5.882
NC_035091.1	24923661	.	G	A	.	.	MAF_INRAE=15.789;MAF_USDA=4.098
NC_035091.1	24923669	.	T	C	.	.	MAF_USDA=5.738
NC_035091.1	24923689	.	C	A	.	.	MAF_INRAE=6.667
NC_035091.1	24923713	.	T	C	.	.	MAF_INRAE=2.5
NC_035091.1	24923715	.	A	G	.	.	MAF_INRAE=6.329;MAF_USDA=8.235
NC_035091.1	24923731	.	G	T	.	.	MAF_INRAE=17.722;MAF_USDA=4.918
NC_035091.1	24923748	.	T	A	.	.	MAF_USDA=1.639
NC_035091.1	24923772	.	T	G	.	.	MAF_USDA=6.471
NC_035091.1	24923783	.	C	A	.	.	MAF_INRAE=12.658;MAF_USDA=5.882
NC_035091.1	24923790	.	G	T	.	.	MAF_INRAE=2.5
NC_035091.1	24923864	.	G	C	.	.	MAF_INRAE=12.025;MAF_USDA=11.765
NC_035091.1	24923970	.	G	T	.	.	MAF_INRAE=14.557;MAF_USDA=23.529
NC_035091.1	24923987	.	A	G	.	.	MAF_INRAE=13.291;MAF_USDA=23.529
NC_035091.1	24924058	.	C	G	.	.	MAF_USDA=4.918
NC_035091.1	24924117	.	A	T	.	.	MAF_INRAE=15.19;MAF_USDA=7.647
NC_035091.1	24924133	.	C	T	.	.	MAF_INRAE=43.038;MAF_USDA=9.412
NC_035091.1	24924134	.	G	A	.	.	MAF_USDA=5.294
NC_035091.1	24924138	.	G	A	.	.	MAF_INRAE=15.789;MAF_USDA=4.918
NC_035091.1	24924158	.	C	A	.	.	MAF_INRAE=12.025;MAF_USDA=37.059
NC_035091.1	24924204	.	C	T	.	.	MAF_INRAE=3.333
NC_035091.1	24924425	.	A	C	.	.	MAF_USDA=12.353
NC_035091.1	24924505	.	C	A	.	.	MAF_USDA=2.459
NC_035091.1	24924516	.	C	T	.	.	MAF_INRAE=23.418;MAF_USDA=15.882
NC_035091.1	24924554	.	C	A	.	.	MAF_INRAE=33.544;MAF_USDA=20.588
NC_035091.1	24924561	.	C	T	.	.	MAF_USDA=1.639
NC_035091.1	24924603	.	C	A	.	.	MAF_INRAE=13.291;MAF_USDA=8.235
NC_035091.1	24924638	.	C	A	.	.	MAF_USDA=2.459
NC_035091.1	24924685	.	G	A	.	.	MAF_USDA=10.417
NC_035091.1	24924803	.	G	A	.	.	MAF_USDA=2.459
NC_035091.1	24924849	.	G	T	.	.	MAF_INRAE=15.789;MAF_USDA=4.098
NC_035091.1	24924875	.	G	T	.	.	MAF_USDA=1.639
NC_035091.1	24924892	.	A	G	.	.	MAF_INRAE=5.263;MAF_USDA=4.167
NC_035091.1	24924924	.	G	T	.	.	MAF_USDA=2.459
NC_035091.1	24925054	.	A	C	.	.	MAF_INRAE=24.684;MAF_USDA=46.471
NC_035091.1	24925063	.	T	C	.	.	MAF_USDA=2.459
NC_035091.1	24925118	.	C	T	.	.	MAF_USDA=3.529
NC_035091.1	24925124	.	T	C	.	.	MAF_USDA=3.279
NC_035091.1	24925207	.	T	C	.	.	MAF_USDA=10.588
NC_035091.1	24925308	.	T	C	.	.	MAF_USDA=1.639
NC_035091.1	24925314	.	G	T	.	.	MAF_INRAE=24.684;MAF_USDA=48.235
NC_035091.1	24925327	.	G	T	.	.	MAF_INRAE=13.924
NC_035091.1	24925330	.	C	T	.	.	MAF_USDA=23.77
NC_035091.1	24925334	.	A	G	.	.	MAF_INRAE=29.167;MAF_USDA=47.647
NC_035091.1	24925470	.	A	G	.	.	MAF_USDA=6.557
NC_035091.1	24925610	.	C	T	.	.	MAF_INRAE=3.165;MAF_USDA=4.167
NC_035091.1	24925690	.	G	T	.	.	MAF_INRAE=13.333;MAF_USDA=2.459
NC_035091.1	24925815	.	C	T	.	.	MAF_INRAE=15.789;MAF_USDA=4.098
NC_035091.1	24925967	.	C	T	.	.	MAF_INRAE=2.5
NC_035091.1	24926049	.	C	T	.	.	MAF_INRAE=2.5;MAF_USDA=3.279
NC_035091.1	24926174	.	T	C	.	.	MAF_USDA=9.016
NC_035091.1	24926178	.	C	A	.	.	MAF_INRAE=13.333;MAF_USDA=1.639
NC_035091.1	24926548	.	T	G	.	.	MAF_USDA=2.459
NC_035091.1	24926551	.	A	G	.	.	MAF_INRAE=17.722;MAF_USDA=4.918
NC_035091.1	24926597	.	G	A	.	.	MAF_INRAE=3.165;MAF_USDA=4.167
NC_035091.1	24926632	.	A	T	.	.	MAF_INRAE=5.696;MAF_USDA=2.353
NC_035091.1	24926640	.	A	G	.	.	MAF_INRAE=34.81;MAF_USDA=33.529
NC_035091.1	24926814	.	C	T	.	.	MAF_INRAE=47.468;MAF_USDA=20.0
NC_035091.1	24926974	.	A	G	.	.	MAF_INRAE=13.333;MAF_USDA=3.279
NC_035091.1	24927021	.	T	G	.	.	MAF_INRAE=15.789;MAF_USDA=41.176
NC_035091.1	24927087	.	T	C	.	.	MAF_INRAE=48.734;MAF_USDA=21.176
NC_035091.1	24927122	.	C	T	.	.	MAF_USDA=5.738
NC_035091.1	24927140	.	G	A	.	.	MAF_USDA=1.639
NC_035091.1	24927145	.	C	T	.	.	MAF_INRAE=13.333;MAF_USDA=6.557
NC_035091.1	24927181	.	C	T	.	.	MAF_INRAE=3.165;MAF_USDA=4.167
NC_035091.1	24927199	.	C	A	.	.	MAF_INRAE=13.333;MAF_USDA=6.557
NC_035091.1	24927343	.	G	A	.	.	MAF_INRAE=48.734;MAF_USDA=19.412
NC_035091.1	24927390	.	G	T	.	.	MAF_USDA=6.557
NC_035091.1	24927464	.	A	C	.	.	MAF_INRAE=3.165
NC_035091.1	24927475	.	C	T	.	.	MAF_INRAE=25.316;MAF_USDA=17.059
NC_035091.1	24927482	.	A	G	.	.	MAF_USDA=4.706
NC_035091.1	24927581	.	G	A	.	.	MAF_USDA=2.459
NC_035091.1	24927679	.	G	A	.	.	MAF_USDA=1.639
NC_035091.1	24927759	.	G	C	.	.	MAF_USDA=1.639
NC_035091.1	24927926	.	C	T	.	.	MAF_INRAE=13.924
NC_035091.1	24928056	.	T	C	.	.	MAF_INRAE=13.924;MAF_USDA=24.118
NC_035091.1	24928062	.	A	T	.	.	MAF_INRAE=4.43;MAF_USDA=3.529
NC_035091.1	24928079	.	A	T	.	.	MAF_INRAE=36.709;MAF_USDA=10.0
NC_035091.1	24928100	.	T	C	.	.	MAF_INRAE=12.025;MAF_USDA=8.333
NC_035091.1	24928178	.	G	A	.	.	MAF_INRAE=8.333
NC_035091.1	24928242	.	A	C	.	.	MAF_INRAE=10.833;MAF_USDA=4.098
NC_035091.1	24928357	.	G	T	.	.	MAF_INRAE=5.263;MAF_USDA=4.167
NC_035091.1	24928490	.	G	A	.	.	MAF_INRAE=4.167;MAF_USDA=2.459
NC_035091.1	24928539	.	T	C	.	.	MAF_INRAE=40.506;MAF_USDA=11.176
NC_035091.1	24928660	.	G	T	.	.	MAF_INRAE=2.5
NC_035091.1	24928693	.	T	C	.	.	MAF_INRAE=12.025;MAF_USDA=12.353
NC_035091.1	24928777	.	T	G	.	.	MAF_INRAE=27.215;MAF_USDA=19.412
NC_035091.1	24928792	.	A	T	.	.	MAF_USDA=1.639
NC_035091.1	24928793	.	G	A	.	.	MAF_USDA=1.639
NC_035091.1	24928794	.	G	C	.	.	MAF_USDA=2.459
NC_035091.1	24928814	.	T	C	.	.	MAF_INRAE=40.506;MAF_USDA=11.765
NC_035091.1	24928840	.	A	G	.	.	MAF_INRAE=2.532
NC_035091.1	24928897	.	A	G	.	.	MAF_USDA=3.333
NC_035091.1	24928966	.	C	T	.	.	MAF_INRAE=5.0;MAF_USDA=2.5
NC_035091.1	24928978	.	A	C	.	.	MAF_INRAE=22.785;MAF_USDA=23.529
NC_035091.1	24928981	.	A	G	.	.	MAF_USDA=10.0
NC_035091.1	24929054	.	A	C	.	.	MAF_USDA=7.059
NC_035091.1	24929089	.	A	G	.	.	MAF_USDA=1.639
NC_035091.1	24929176	.	G	T	.	.	MAF_INRAE=39.873;MAF_USDA=12.353
NC_035091.1	24929185	.	G	A	.	.	MAF_USDA=5.738
NC_035091.1	24929189	.	C	T	.	.	MAF_USDA=7.377
NC_035091.1	24929268	.	C	A	.	.	MAF_INRAE=40.506;MAF_USDA=11.765
NC_035091.1	24929417	.	G	C	.	.	MAF_INRAE=20.886;MAF_USDA=36.471
NC_035091.1	24929472	.	C	T	.	.	MAF_INRAE=39.873;MAF_USDA=11.765
NC_035091.1	24929536	.	A	T	.	.	MAF_INRAE=22.785;MAF_USDA=34.118
NC_035091.1	24929713	.	A	G	.	.	MAF_USDA=4.098
NC_035091.1	24929851	.	G	T	.	.	MAF_INRAE=27.5
NC_035091.1	24930206	.	G	A	.	.	MAF_INRAE=6.667
NC_035091.1	24930246	.	C	A	.	.	MAF_INRAE=34.167
NC_035091.1	24930287	.	A	C	.	.	MAF_INRAE=18.333
NC_035091.1	24930303	.	A	T	.	.	MAF_USDA=6.522
NC_035091.1	24930344	.	T	C	.	.	MAF_USDA=6.522
NC_035091.1	24930378	.	G	T	.	.	MAF_INRAE=2.5
NC_035091.1	24930444	.	A	T	.	.	MAF_INRAE=46.667
NC_035091.1	24930479	.	C	A	.	.	MAF_INRAE=29.167
NC_035091.1	24930511	.	T	A	.	.	MAF_INRAE=28.333
NC_035091.1	24930517	.	C	A	.	.	MAF_INRAE=28.333
NC_035091.1	24930870	.	G	T	.	.	MAF_INRAE=4.167;MAF_USDA=2.459
NC_035091.1	24930906	.	C	T	.	.	MAF_USDA=4.918
NC_035091.1	24930926	.	C	G	.	.	MAF_USDA=4.098
NC_035091.1	24930934	.	C	T	.	.	MAF_INRAE=10.833;MAF_USDA=4.918
NC_035091.1	24930938	.	T	C	.	.	MAF_INRAE=31.646;MAF_USDA=45.833
NC_035091.1	24930950	.	C	A	.	.	MAF_INRAE=31.646;MAF_USDA=34.118
NC_035091.1	24930961	.	G	A	.	.	MAF_USDA=4.098
NC_035091.1	24930975	.	C	T	.	.	MAF_INRAE=13.924;MAF_USDA=5.738
NC_035091.1	24931019	.	G	T	.	.	MAF_USDA=4.098
NC_035091.1	24931078	.	C	T	.	.	MAF_INRAE=14.557;MAF_USDA=16.471
NC_035091.1	24931102	.	C	G	.	.	MAF_INRAE=22.152;MAF_USDA=23.529
NC_035091.1	24931138	.	G	T	.	.	MAF_USDA=3.279
NC_035091.1	24931139	.	A	G	.	.	MAF_INRAE=15.789;MAF_USDA=3.279
NC_035091.1	24931153	.	A	G	.	.	MAF_INRAE=29.747;MAF_USDA=32.941
NC_035091.1	24931209	.	G	T	.	.	MAF_USDA=3.529
NC_035091.1	24931220	.	C	T	.	.	MAF_USDA=4.918
NC_035091.1	24931241	.	G	T	.	.	MAF_USDA=2.5
NC_035091.1	24931242	.	C	T	.	.	MAF_USDA=2.542
NC_035091.1	24931243	.	G	A	.	.	MAF_USDA=21.951
NC_035091.1	24931831	.	C	T	.	.	MAF_USDA=37.5
NC_035091.1	24931883	.	C	T	.	.	MAF_INRAE=2.532;MAF_USDA=4.167
NC_035091.1	24931961	.	A	G	.	.	MAF_INRAE=2.5
NC_035091.1	24932006	.	C	T	.	.	MAF_INRAE=13.333;MAF_USDA=8.235
NC_035091.1	24932118	.	G	A	.	.	MAF_INRAE=15.789;MAF_USDA=8.197
NC_035091.1	24932189	.	G	A	.	.	MAF_INRAE=13.291;MAF_USDA=4.118
NC_035091.1	24932332	.	T	C	.	.	MAF_INRAE=32.278;MAF_USDA=34.706
NC_035091.1	24932336	.	A	T	.	.	MAF_INRAE=2.5;MAF_USDA=7.647
NC_035091.1	24932572	.	T	C	.	.	MAF_INRAE=31.013;MAF_USDA=34.94
NC_035091.1	24932613	.	C	T	.	.	MAF_INRAE=10.526;MAF_USDA=20.588
NC_035091.1	24932624	.	T	G	.	.	MAF_USDA=2.459
NC_035091.1	24932642	.	C	T	.	.	MAF_INRAE=40.506;MAF_USDA=10.588
NC_035091.1	24932669	.	T	C	.	.	MAF_INRAE=3.165
NC_035091.1	24932681	.	C	G	.	.	MAF_USDA=3.279
NC_035091.1	24932775	.	T	G	.	.	MAF_INRAE=7.595;MAF_USDA=37.059
NC_035091.1	24932812	.	C	T	.	.	MAF_INRAE=7.595;MAF_USDA=5.294
NC_035091.1	24932921	.	G	A	.	.	MAF_USDA=11.765
NC_035091.1	24932948	.	T	C	.	.	MAF_INRAE=27.215;MAF_USDA=20.833
NC_035091.1	24932961	.	C	T	.	.	MAF_INRAE=27.215;MAF_USDA=20.833
NC_035091.1	24932981	.	C	A	.	.	MAF_USDA=5.738
NC_035091.1	24933037	.	G	A	.	.	MAF_INRAE=3.165;MAF_USDA=4.167
NC_035091.1	24933040	.	A	G	.	.	MAF_USDA=2.459
NC_035091.1	24933196	.	T	C	.	.	MAF_USDA=10.417
NC_035091.1	24933268	.	T	C	.	.	MAF_INRAE=15.789;MAF_USDA=48.193
NC_035091.1	24933402	.	G	A	.	.	MAF_USDA=2.353
NC_035091.1	24933415	.	G	A	.	.	MAF_USDA=2.353
NC_035091.1	24933477	.	C	A	.	.	MAF_USDA=4.918
NC_035091.1	24933485	.	C	T	.	.	MAF_INRAE=3.165;MAF_USDA=4.167
NC_035091.1	24933649	.	G	T	.	.	MAF_USDA=2.083
NC_035091.1	24933698	.	C	A	.	.	MAF_INRAE=12.025;MAF_USDA=8.333
NC_035091.1	24933737	.	A	G	.	.	MAF_USDA=1.639
NC_035091.1	24933797	.	C	G	.	.	MAF_INRAE=14.557;MAF_USDA=21.765
NC_035091.1	24933800	.	A	G	.	.	MAF_USDA=4.098
NC_035091.1	24933826	.	T	C	.	.	MAF_USDA=4.167
NC_035091.1	24933925	.	G	T	.	.	MAF_USDA=4.098
NC_035091.1	24933951	.	T	C	.	.	MAF_INRAE=5.0;MAF_USDA=15.882
NC_035091.1	24933974	.	C	T	.	.	MAF_INRAE=8.333
NC_035091.1	24934223	.	C	A	.	.	MAF_INRAE=5.0;MAF_USDA=10.656
NC_035091.1	24934226	.	C	G	.	.	MAF_INRAE=3.165;MAF_USDA=4.167
NC_035091.1	24934253	.	T	A	.	.	MAF_INRAE=5.0;MAF_USDA=11.475
NC_035091.1	24934256	.	T	G	.	.	MAF_INRAE=29.114;MAF_USDA=31.765
NC_035091.1	24934276	.	C	T	.	.	MAF_INRAE=14.557;MAF_USDA=24.706
NC_035091.1	24934357	.	A	C	.	.	MAF_INRAE=11.392;MAF_USDA=10.588
NC_035091.1	24934370	.	C	T	.	.	MAF_USDA=1.639
NC_035091.1	24934504	.	T	G	.	.	MAF_USDA=2.353
NC_035091.1	24934520	.	G	A	.	.	MAF_INRAE=14.167;MAF_USDA=7.059
NC_035091.1	24934532	.	C	T	.	.	MAF_INRAE=5.0;MAF_USDA=17.647
NC_035091.1	24934573	.	C	T	.	.	MAF_USDA=8.333
NC_035091.1	24934574	.	G	C	.	.	MAF_INRAE=15.789;MAF_USDA=9.412
NC_035091.1	24934579	.	G	T	.	.	MAF_USDA=8.333
NC_035091.1	24934728	.	C	T	.	.	MAF_USDA=7.059
NC_035091.1	24934733	.	T	C	.	.	MAF_USDA=4.918
NC_035091.1	24934741	.	T	C	.	.	MAF_INRAE=14.557;MAF_USDA=24.118
NC_035091.1	24934744	.	C	A	.	.	MAF_INRAE=14.167;MAF_USDA=6.471
NC_035091.1	24934745	.	C	T	.	.	MAF_INRAE=14.167
NC_035091.1	24934761	.	C	A	.	.	MAF_INRAE=12.025;MAF_USDA=4.118
NC_035091.1	24934769	.	T	C	.	.	MAF_USDA=2.459
NC_035091.1	24934790	.	C	T	.	.	MAF_INRAE=3.165;MAF_USDA=4.167
NC_035091.1	24934808	.	G	T	.	.	MAF_INRAE=37.342;MAF_USDA=2.083
NC_035091.1	24934875	.	C	T	.	.	MAF_INRAE=10.759;MAF_USDA=10.0
NC_035091.1	24934876	.	G	A	.	.	MAF_USDA=9.016
NC_035091.1	24934990	.	A	C	.	.	MAF_INRAE=8.333
NC_035091.1	24935007	.	A	G	.	.	MAF_INRAE=39.873;MAF_USDA=18.824
NC_035091.1	24935042	.	T	C	.	.	MAF_INRAE=3.165;MAF_USDA=4.167
NC_035091.1	24935081	.	A	C	.	.	MAF_INRAE=3.165;MAF_USDA=4.167
NC_035091.1	24935122	.	C	T	.	.	MAF_INRAE=3.165;MAF_USDA=4.167
NC_035091.1	24935140	.	C	T	.	.	MAF_INRAE=3.165;MAF_USDA=4.167
NC_035091.1	24935152	.	G	A	.	.	MAF_INRAE=3.165;MAF_USDA=4.167
NC_035091.1	24935191	.	G	A	.	.	MAF_USDA=1.639
NC_035091.1	24935253	.	A	G	.	.	MAF_INRAE=48.101;MAF_USDA=32.941
NC_035091.1	24935285	.	C	T	.	.	MAF_INRAE=44.937;MAF_USDA=39.412
NC_035091.1	24935291	.	A	T	.	.	MAF_INRAE=15.789;MAF_USDA=9.412
NC_035091.1	24935327	.	T	G	.	.	MAF_INRAE=14.167;MAF_USDA=7.059
NC_035091.1	24935328	.	A	T	.	.	MAF_INRAE=14.167;MAF_USDA=7.059
NC_035091.1	24935345	.	A	G	.	.	MAF_USDA=4.098
NC_035091.1	24935421	.	A	C	.	.	MAF_INRAE=37.342;MAF_USDA=10.588
NC_035091.1	24935454	.	C	A	.	.	MAF_USDA=4.098
NC_035091.1	24935501	.	A	T	.	.	MAF_INRAE=3.165;MAF_USDA=4.167
NC_035091.1	24935512	.	A	T	.	.	MAF_INRAE=2.5;MAF_USDA=4.167
NC_035091.1	24935521	.	A	T	.	.	MAF_USDA=4.918
NC_035091.1	24935523	.	T	A	.	.	MAF_INRAE=36.709;MAF_USDA=13.529
NC_035091.1	24935541	.	C	T	.	.	MAF_INRAE=5.0
NC_035091.1	24935557	.	C	T	.	.	MAF_INRAE=44.937;MAF_USDA=36.885
NC_035091.1	24935583	.	G	T	.	.	MAF_USDA=4.098
NC_035091.1	24935598	.	T	G	.	.	MAF_INRAE=37.342;MAF_USDA=17.059
NC_035091.1	24935607	.	A	C	.	.	MAF_USDA=8.333
NC_035091.1	24935608	.	C	T	.	.	MAF_INRAE=14.557;MAF_USDA=21.176
NC_035091.1	24935612	.	C	A	.	.	MAF_USDA=4.098
NC_035091.1	24935647	.	T	G	.	.	MAF_USDA=4.098
NC_035091.1	24935651	.	G	A	.	.	MAF_USDA=4.098
NC_035091.1	24935665	.	G	C	.	.	MAF_INRAE=14.557;MAF_USDA=17.647
NC_035091.1	24935666	.	A	C	.	.	MAF_INRAE=14.167;MAF_USDA=17.647
NC_035091.1	24935674	.	A	T	.	.	MAF_INRAE=3.165;MAF_USDA=4.167
NC_035091.1	24935709	.	C	T	.	.	MAF_USDA=10.417
NC_035091.1	24935727	.	A	C	.	.	MAF_INRAE=5.0;MAF_USDA=21.176
NC_035091.1	24935827	.	G	A	.	.	MAF_INRAE=48.101;MAF_USDA=28.824
NC_035091.1	24935852	.	T	A	.	.	MAF_USDA=8.333
NC_035091.1	24935874	.	G	C	.	.	MAF_INRAE=5.0;MAF_USDA=17.059
NC_035091.1	24935955	.	A	T	.	.	MAF_USDA=1.639
NC_035091.1	24935961	.	T	C	.	.	MAF_INRAE=3.333
NC_035091.1	24936070	.	T	C	.	.	MAF_INRAE=3.165;MAF_USDA=4.167
NC_035091.1	24936228	.	G	A	.	.	MAF_INRAE=3.165;MAF_USDA=4.167
NC_035091.1	24936255	.	C	A	.	.	MAF_INRAE=14.167;MAF_USDA=6.471
NC_035091.1	24936347	.	A	C	.	.	MAF_USDA=2.381
NC_035091.1	24936348	.	A	T	.	.	MAF_USDA=7.738
NC_035091.1	24936439	.	T	A	.	.	MAF_INRAE=6.962;MAF_USDA=25.294
NC_035091.1	24936476	.	G	T	.	.	MAF_USDA=1.639
NC_035091.1	24936527	.	T	A	.	.	MAF_USDA=6.548
NC_035091.1	24936529	.	T	C	.	.	MAF_USDA=6.471
NC_035091.1	24936576	.	A	C	.	.	MAF_USDA=8.235
NC_035091.1	24936624	.	C	T	.	.	MAF_INRAE=6.329;MAF_USDA=8.235
NC_035091.1	24936640	.	C	T	.	.	MAF_INRAE=37.975;MAF_USDA=8.333
NC_035091.1	24936642	.	C	A	.	.	MAF_INRAE=11.392;MAF_USDA=8.235
NC_035091.1	24936687	.	C	T	.	.	MAF_USDA=6.25
NC_035091.1	24936688	.	T	G	.	.	MAF_USDA=6.25
NC_035091.1	24936796	.	A	T	.	.	MAF_USDA=2.459
NC_035091.1	24936801	.	C	A	.	.	MAF_INRAE=18.354;MAF_USDA=5.294
NC_035091.1	24936854	.	C	A	.	.	MAF_USDA=4.167
NC_035091.1	24936909	.	A	G	.	.	MAF_USDA=4.098
NC_035091.1	24936939	.	G	A	.	.	MAF_INRAE=3.165;MAF_USDA=12.5
NC_035091.1	24936992	.	C	G	.	.	MAF_INRAE=3.333
NC_035091.1	24937237	.	A	C	.	.	MAF_USDA=2.353
NC_035091.1	24937259	.	G	A	.	.	MAF_INRAE=48.101;MAF_USDA=28.824
NC_035091.1	24937262	.	T	C	.	.	MAF_USDA=10.417
NC_035091.1	24937322	.	G	A	.	.	MAF_INRAE=48.101;MAF_USDA=33.529
NC_035091.1	24937445	.	G	A	.	.	MAF_INRAE=48.101;MAF_USDA=29.412
NC_035091.1	24937483	.	T	A	.	.	MAF_INRAE=29.114;MAF_USDA=32.353
NC_035091.1	24937515	.	C	G	.	.	MAF_USDA=6.25
NC_035091.1	24937663	.	A	T	.	.	MAF_INRAE=37.342;MAF_USDA=11.176
NC_035091.1	24937681	.	T	C	.	.	MAF_INRAE=48.101;MAF_USDA=34.118
NC_035091.1	24937721	.	C	T	.	.	MAF_INRAE=49.367;MAF_USDA=32.353
NC_035091.1	24937747	.	C	A	.	.	MAF_USDA=2.083
NC_035091.1	24937776	.	T	A	.	.	MAF_USDA=9.016
NC_035091.1	24937881	.	G	A	.	.	MAF_INRAE=15.789;MAF_USDA=6.25
NC_035091.1	24937888	.	C	T	.	.	MAF_INRAE=15.789;MAF_USDA=10.0
NC_035091.1	24938036	.	T	C	.	.	MAF_INRAE=37.342;MAF_USDA=11.176
NC_035091.1	24938126	.	C	T	.	.	MAF_INRAE=15.789;MAF_USDA=11.765
NC_035091.1	24938178	.	C	T	.	.	MAF_USDA=8.333
NC_035091.1	24938225	.	A	T	.	.	MAF_INRAE=3.165;MAF_USDA=12.5
NC_035091.1	24938399	.	C	A	.	.	MAF_USDA=4.118
NC_035091.1	24939005	.	A	C	.	.	MAF_INRAE=29.114;MAF_USDA=24.706
NC_035091.1	24939033	.	C	T	.	.	MAF_INRAE=3.165;MAF_USDA=4.167
NC_035091.1	24939065	.	A	C	.	.	MAF_INRAE=3.165;MAF_USDA=4.167
NC_035091.1	24939068	.	G	T	.	.	MAF_USDA=6.25
NC_035091.1	24939086	.	T	G	.	.	MAF_USDA=4.098
NC_035091.1	24939098	.	C	T	.	.	MAF_INRAE=29.747;MAF_USDA=48.235
NC_035091.1	24939169	.	G	A	.	.	MAF_INRAE=5.0;MAF_USDA=2.459
NC_035091.1	24939256	.	T	G	.	.	MAF_USDA=4.706
NC_035091.1	24939297	.	A	G	.	.	MAF_INRAE=8.333
NC_035091.1	24939344	.	A	T	.	.	MAF_INRAE=37.342;MAF_USDA=10.588
NC_035091.1	24939385	.	C	A	.	.	MAF_USDA=1.639
NC_035091.1	24939473	.	A	G	.	.	MAF_USDA=2.459
NC_035091.1	24939567	.	G	T	.	.	MAF_USDA=3.279
NC_035091.1	24939592	.	C	T	.	.	MAF_USDA=8.333
NC_035091.1	24939632	.	G	A	.	.	MAF_USDA=5.738
NC_035091.1	24939678	.	T	A	.	.	MAF_INRAE=13.291;MAF_USDA=41.176
NC_035091.1	24939686	.	A	C	.	.	MAF_INRAE=3.165;MAF_USDA=4.167
NC_035091.1	24939688	.	G	T	.	.	MAF_USDA=2.083
NC_035091.1	24939693	.	T	G	.	.	MAF_USDA=4.167
NC_035091.1	24939797	.	A	G	.	.	MAF_INRAE=14.557;MAF_USDA=4.706
NC_035091.1	24939829	.	C	T	.	.	MAF_USDA=1.639
NC_035091.1	24939866	.	T	C	.	.	MAF_USDA=2.459
NC_035091.1	24939879	.	G	T	.	.	MAF_INRAE=10.759;MAF_USDA=46.471
NC_035091.1	24939935	.	G	A	.	.	MAF_INRAE=15.789;MAF_USDA=9.412
NC_035091.1	24940048	.	G	C	.	.	MAF_INRAE=10.759;MAF_USDA=46.471
NC_035091.1	24940281	.	G	A	.	.	MAF_USDA=9.016
NC_035091.1	24940307	.	C	T	.	.	MAF_INRAE=13.924;MAF_USDA=4.706
NC_035091.1	24940428	.	G	T	.	.	MAF_INRAE=20.886;MAF_USDA=48.235
NC_035091.1	24940595	.	A	T	.	.	MAF_INRAE=5.0;MAF_USDA=2.459
NC_035091.1	24940596	.	C	T	.	.	MAF_INRAE=5.0;MAF_USDA=2.459
NC_035091.1	24940604	.	G	A	.	.	MAF_USDA=2.459
NC_035091.1	24940978	.	C	T	.	.	MAF_USDA=4.098
NC_035091.1	24940985	.	T	C	.	.	MAF_INRAE=23.418;MAF_USDA=46.471
NC_035091.1	24941121	.	T	C	.	.	MAF_INRAE=12.025;MAF_USDA=2.941
NC_035091.1	24941186	.	C	A	.	.	MAF_USDA=6.471
NC_035091.1	24941355	.	C	A	.	.	MAF_INRAE=18.987;MAF_USDA=41.176
NC_035091.1	24941356	.	T	A	.	.	MAF_INRAE=18.333;MAF_USDA=41.765
NC_035091.1	24941383	.	C	T	.	.	MAF_INRAE=2.5
NC_035091.1	24941420	.	T	C	.	.	MAF_USDA=2.5
NC_035091.1	24941428	.	G	A	.	.	MAF_INRAE=3.165
NC_035091.1	24941553	.	C	T	.	.	MAF_INRAE=20.253;MAF_USDA=41.176
NC_035091.1	24941790	.	G	T	.	.	MAF_INRAE=8.333
NC_035091.1	24941833	.	T	C	.	.	MAF_USDA=11.475
NC_035091.1	24941860	.	C	T	.	.	MAF_INRAE=20.253;MAF_USDA=47.647
NC_035091.1	24942003	.	C	T	.	.	MAF_USDA=4.918
NC_035091.1	24942048	.	G	A	.	.	MAF_INRAE=7.595;MAF_USDA=16.471
NC_035091.1	24942099	.	G	A	.	.	MAF_USDA=6.471
NC_035091.1	24942123	.	T	C	.	.	MAF_USDA=1.176
NC_035091.1	24942160	.	C	T	.	.	MAF_USDA=3.279
NC_035091.1	24942192	.	G	T	.	.	MAF_USDA=10.417
NC_035091.1	24942227	.	G	T	.	.	MAF_INRAE=12.025;MAF_USDA=5.882
NC_035091.1	24942237	.	A	G	.	.	MAF_INRAE=12.025;MAF_USDA=20.588
NC_035091.1	24942247	.	T	C	.	.	MAF_INRAE=22.785;MAF_USDA=47.561
NC_035091.1	24942250	.	A	T	.	.	MAF_INRAE=47.5
NC_035091.1	24942257	.	G	T	.	.	MAF_USDA=4.167
NC_035091.1	24942258	.	C	T	.	.	MAF_USDA=4.167
NC_035091.1	24942259	.	A	T	.	.	MAF_USDA=6.25
NC_035091.1	24942289	.	A	T	.	.	MAF_INRAE=10.833;MAF_USDA=6.471
NC_035091.1	24942355	.	A	G	.	.	MAF_USDA=7.647
NC_035091.1	24942393	.	C	T	.	.	MAF_USDA=14.754
NC_035091.1	24942474	.	A	T	.	.	MAF_USDA=31.25
NC_035091.1	24942733	.	G	T	.	.	MAF_USDA=4.706
NC_035091.1	24942807	.	C	G	.	.	MAF_INRAE=3.333
NC_035091.1	24942813	.	A	G	.	.	MAF_INRAE=3.165;MAF_USDA=4.167
NC_035091.1	24942891	.	G	A	.	.	MAF_INRAE=8.228;MAF_USDA=30.0
NC_035091.1	24942922	.	G	A	.	.	MAF_INRAE=7.595;MAF_USDA=31.176
NC_035091.1	24942928	.	T	A	.	.	MAF_INRAE=20.253;MAF_USDA=46.471
NC_035091.1	24942935	.	A	G	.	.	MAF_INRAE=20.253;MAF_USDA=46.471
NC_035091.1	24942939	.	T	C	.	.	MAF_INRAE=20.0;MAF_USDA=47.647
NC_035091.1	24942942	.	G	C	.	.	MAF_USDA=1.639
NC_035091.1	24943036	.	C	A	.	.	MAF_USDA=1.176
NC_035091.1	24943061	.	C	T	.	.	MAF_USDA=6.471
NC_035091.1	24943062	.	C	T	.	.	MAF_INRAE=20.253;MAF_USDA=47.059
NC_035091.1	24943075	.	G	T	.	.	MAF_USDA=2.459
NC_035091.1	24943101	.	G	T	.	.	MAF_USDA=6.25
NC_035091.1	24943106	.	A	C	.	.	MAF_USDA=5.882
NC_035091.1	24943110	.	T	A	.	.	MAF_USDA=1.639
NC_035091.1	24943148	.	T	C	.	.	MAF_INRAE=15.0
NC_035091.1	24943235	.	C	T	.	.	MAF_INRAE=24.051;MAF_USDA=6.557
NC_035091.1	24943264	.	G	C	.	.	MAF_INRAE=24.051;MAF_USDA=43.529
NC_035091.1	24943290	.	G	A	.	.	MAF_USDA=4.918
NC_035091.1	24943319	.	A	C	.	.	MAF_INRAE=7.595;MAF_USDA=35.294
NC_035091.1	24943391	.	G	A	.	.	MAF_INRAE=7.595;MAF_USDA=22.353
NC_035091.1	24943400	.	A	C	.	.	MAF_INRAE=7.595;MAF_USDA=31.765
NC_035091.1	24943467	.	C	G	.	.	MAF_INRAE=2.5;MAF_USDA=2.459
NC_035091.1	24943566	.	G	T	.	.	MAF_USDA=2.459
NC_035091.1	24943567	.	C	T	.	.	MAF_INRAE=12.658;MAF_USDA=18.824
NC_035091.1	24943662	.	G	A	.	.	MAF_USDA=4.098
NC_035091.1	24943666	.	C	T	.	.	MAF_USDA=1.639
NC_035091.1	24943713	.	G	C	.	.	MAF_INRAE=2.5;MAF_USDA=3.279
NC_035091.1	24943714	.	C	T	.	.	MAF_INRAE=7.595;MAF_USDA=31.176
NC_035091.1	24943722	.	C	A	.	.	MAF_INRAE=7.595;MAF_USDA=21.176
NC_035091.1	24943852	.	C	T	.	.	MAF_USDA=13.934
NC_035091.1	24943944	.	G	A	.	.	MAF_INRAE=2.5;MAF_USDA=3.279
NC_035091.1	24943978	.	C	T	.	.	MAF_USDA=4.918
NC_035091.1	24944018	.	A	T	.	.	MAF_INRAE=12.658;MAF_USDA=5.882
NC_035091.1	24944068	.	C	T	.	.	MAF_INRAE=24.051;MAF_USDA=6.557
NC_035091.1	24944107	.	C	T	.	.	MAF_USDA=4.098
NC_035091.1	24944124	.	T	A	.	.	MAF_INRAE=27.848;MAF_USDA=20.0
NC_035091.1	24944261	.	T	A	.	.	MAF_USDA=1.639
NC_035091.1	24944293	.	A	T	.	.	MAF_INRAE=20.253;MAF_USDA=37.059
NC_035091.1	24944294	.	GTTTC	GTTTA	.	.	MAF_USDA=20.833
NC_035091.1	24944358	.	A	C	.	.	MAF_INRAE=13.291;MAF_USDA=17.647
NC_035091.1	24944383	.	G	T	.	.	MAF_INRAE=13.291;MAF_USDA=18.824
NC_035091.1	24944388	.	T	C	.	.	MAF_INRAE=20.253;MAF_USDA=38.235
NC_035091.1	24944418	.	A	T	.	.	MAF_USDA=4.918
NC_035091.1	24944431	.	G	A	.	.	MAF_USDA=2.459
NC_035091.1	24944444	.	C	T	.	.	MAF_USDA=14.754
NC_035091.1	24944451	.	C	A	.	.	MAF_USDA=1.639
NC_035091.1	24944457	.	T	C	.	.	MAF_INRAE=20.253;MAF_USDA=40.0
NC_035091.1	24944484	.	G	A	.	.	MAF_INRAE=20.253;MAF_USDA=39.412
NC_035091.1	24944514	.	T	A	.	.	MAF_INRAE=7.595;MAF_USDA=21.765
NC_035091.1	24944536	.	C	G	.	.	MAF_USDA=7.059
NC_035091.1	24944557	.	G	A	.	.	MAF_INRAE=15.0
NC_035091.1	24944561	.	G	T	.	.	MAF_INRAE=15.0
NC_035091.1	24944567	.	C	T	.	.	MAF_INRAE=15.0
NC_035091.1	24944610	.	G	A	.	.	MAF_INRAE=20.253;MAF_USDA=33.529
NC_035091.1	24944637	.	C	T	.	.	MAF_INRAE=7.595;MAF_USDA=21.765
NC_035091.1	24944752	.	A	G	.	.	MAF_INRAE=3.333
NC_035091.1	24944758	.	C	T	.	.	MAF_INRAE=8.333
NC_035091.1	24944772	.	A	G	.	.	MAF_INRAE=20.253;MAF_USDA=29.167
NC_035091.1	24944802	.	T	C	.	.	MAF_USDA=4.918
NC_035091.1	24944853	.	G	A	.	.	MAF_INRAE=15.789;MAF_USDA=4.098
NC_035091.1	24944881	.	T	A	.	.	MAF_USDA=10.417
NC_035091.1	24944882	.	C	G	.	.	MAF_USDA=5.952
NC_035091.1	24944896	.	A	G	.	.	MAF_USDA=2.083
NC_035091.1	24944936	.	T	A	.	.	MAF_INRAE=7.595;MAF_USDA=21.765
NC_035091.1	24945028	.	G	A	.	.	MAF_INRAE=10.833;MAF_USDA=5.882
NC_035091.1	24945070	.	A	G	.	.	MAF_INRAE=48.101;MAF_USDA=38.824
NC_035091.1	24945109	.	A	G	.	.	MAF_USDA=2.459
NC_035091.1	24945117	.	G	T	.	.	MAF_INRAE=3.165;MAF_USDA=4.167
NC_035091.1	24945144	.	G	T	.	.	MAF_USDA=1.639
NC_035091.1	24945197	.	C	T	.	.	MAF_INRAE=12.658;MAF_USDA=12.941
NC_035091.1	24945218	.	T	A	.	.	MAF_INRAE=8.333
NC_035091.1	24945219	.	G	C	.	.	MAF_INRAE=8.333
NC_035091.1	24945285	.	T	A	.	.	MAF_USDA=14.167
NC_035091.1	24945305	.	T	C	.	.	MAF_INRAE=12.025;MAF_USDA=12.941
NC_035091.1	24945330	.	G	A	.	.	MAF_INRAE=4.167
NC_035091.1	24945360	.	T	A	.	.	MAF_INRAE=12.025;MAF_USDA=12.941
NC_035091.1	24945372	.	G	A	.	.	MAF_USDA=13.115
NC_035091.1	24945418	.	C	T	.	.	MAF_USDA=13.115
NC_035091.1	24945523	.	C	T	.	.	MAF_INRAE=15.789;MAF_USDA=4.098
NC_035091.1	24945527	.	A	C	.	.	MAF_INRAE=27.848;MAF_USDA=15.882
NC_035091.1	24945542	.	C	A	.	.	MAF_USDA=2.353
NC_035091.1	24945561	.	T	A	.	.	MAF_INRAE=2.5;MAF_USDA=5.882
NC_035091.1	24945567	.	T	A	.	.	MAF_INRAE=7.595;MAF_USDA=27.059
NC_035091.1	24945591	.	G	A	.	.	MAF_USDA=3.279
NC_035091.1	24945603	.	G	A	.	.	MAF_USDA=2.353
NC_035091.1	24945626	.	G	A	.	.	MAF_INRAE=12.025;MAF_USDA=12.941
NC_035091.1	24945678	.	C	T	.	.	MAF_INRAE=7.595;MAF_USDA=28.235
NC_035091.1	24945684	.	T	A	.	.	MAF_INRAE=12.025;MAF_USDA=6.471
NC_035091.1	24945734	.	T	C	.	.	MAF_INRAE=12.658;MAF_USDA=12.353
NC_035091.1	24945766	.	C	A	.	.	MAF_INRAE=12.658;MAF_USDA=12.353
NC_035091.1	24945788	.	G	A	.	.	MAF_INRAE=13.924;MAF_USDA=4.706
NC_035091.1	24945818	.	T	C	.	.	MAF_INRAE=19.62;MAF_USDA=38.824
NC_035091.1	24945849	.	T	G	.	.	MAF_INRAE=25.316;MAF_USDA=21.311
NC_035091.1	24945893	.	A	G	.	.	MAF_INRAE=20.253;MAF_USDA=40.0
NC_035091.1	24945909	.	G	A	.	.	MAF_INRAE=7.595;MAF_USDA=27.059
NC_035091.1	24945945	.	T	C	.	.	MAF_INRAE=7.595;MAF_USDA=27.059
NC_035091.1	24945956	.	C	T	.	.	MAF_INRAE=12.025;MAF_USDA=14.118
NC_035091.1	24946041	.	G	C	.	.	MAF_USDA=12.941
NC_035091.1	24946068	.	G	A	.	.	MAF_INRAE=10.0;MAF_USDA=5.882
NC_035091.1	24946084	.	T	C	.	.	MAF_INRAE=5.263;MAF_USDA=12.941
NC_035091.1	24946086	.	A	G	.	.	MAF_INRAE=36.842;MAF_USDA=5.882
NC_035091.1	24946124	.	C	A	.	.	MAF_USDA=7.059
NC_035091.1	24946128	.	G	A	.	.	MAF_INRAE=27.848;MAF_USDA=16.471
NC_035091.1	24946159	.	G	C	.	.	MAF_USDA=10.417
NC_035091.1	24946172	.	A	T	.	.	MAF_USDA=10.417
NC_035091.1	24946174	.	C	A	.	.	MAF_INRAE=12.025;MAF_USDA=12.941
NC_035091.1	24946200	.	A	C	.	.	MAF_INRAE=21.053
NC_035091.1	24946209	.	G	A	.	.	MAF_INRAE=24.684;MAF_USDA=6.557
NC_035091.1	24946249	.	G	A	.	.	MAF_USDA=3.279
NC_035091.1	24946417	.	T	C	.	.	MAF_INRAE=20.253;MAF_USDA=38.824
NC_035091.1	24946431	.	T	C	.	.	MAF_INRAE=3.165;MAF_USDA=4.167
NC_035091.1	24946436	.	G	T	.	.	MAF_INRAE=12.025;MAF_USDA=13.529
NC_035091.1	24946533	.	G	A	.	.	MAF_INRAE=19.62;MAF_USDA=39.881
NC_035091.1	24946540	.	A	G	.	.	MAF_INRAE=7.595;MAF_USDA=27.381
NC_035091.1	24946565	.	A	C	.	.	MAF_INRAE=3.333
NC_035091.1	24946568	.	C	T	.	.	MAF_USDA=10.417
NC_035091.1	24946601	.	G	A	.	.	MAF_INRAE=7.595;MAF_USDA=27.059
NC_035091.1	24946651	.	C	T	.	.	MAF_INRAE=3.165;MAF_USDA=4.167
NC_035091.1	24946683	.	A	G	.	.	MAF_INRAE=20.886;MAF_USDA=39.412
NC_035091.1	24946687	.	C	A	.	.	MAF_USDA=2.083
NC_035091.1	24946719	.	C	T	.	.	MAF_INRAE=20.886;MAF_USDA=39.412
NC_035091.1	24946727	.	G	A	.	.	MAF_INRAE=7.595;MAF_USDA=27.059
NC_035091.1	24946734	.	A	C	.	.	MAF_INRAE=46.835;MAF_USDA=44.118
NC_035091.1	24946763	.	A	G	.	.	MAF_INRAE=15.789;MAF_USDA=4.098
NC_035091.1	24946783	.	G	T	.	.	MAF_INRAE=7.595;MAF_USDA=27.647
NC_035091.1	24946822	.	T	A	.	.	MAF_USDA=2.353
NC_035091.1	24946845	.	A	G	.	.	MAF_INRAE=20.253;MAF_USDA=40.0
NC_035091.1	24946866	.	G	A	.	.	MAF_INRAE=7.595;MAF_USDA=27.059
NC_035091.1	24946884	.	C	T	.	.	MAF_USDA=5.882
NC_035091.1	24946908	.	A	T	.	.	MAF_INRAE=3.165;MAF_USDA=4.167
NC_035091.1	24946923	.	G	C	.	.	MAF_USDA=2.353
NC_035091.1	24946929	.	C	T	.	.	MAF_INRAE=12.658;MAF_USDA=12.941
NC_035091.1	24946993	.	T	C	.	.	MAF_USDA=4.098
NC_035091.1	24947043	.	T	G	.	.	MAF_USDA=4.098
NC_035091.1	24947044	.	T	G	.	.	MAF_USDA=4.098
NC_035091.1	24947091	.	T	C	.	.	MAF_INRAE=13.291;MAF_USDA=13.529
NC_035091.1	24947141	.	T	A	.	.	MAF_INRAE=48.734;MAF_USDA=40.476
NC_035091.1	24947171	.	G	A	.	.	MAF_INRAE=24.684;MAF_USDA=5.738
NC_035091.1	24947222	.	C	T	.	.	MAF_INRAE=24.684;MAF_USDA=6.557
NC_035091.1	24947292	.	A	C	.	.	MAF_INRAE=35.0;MAF_USDA=6.25
NC_035091.1	24947318	.	A	G	.	.	MAF_INRAE=47.5;MAF_USDA=22.917
NC_035091.1	24948771	.	C	T	.	.	MAF_USDA=6.25
NC_035091.1	24948998	.	A	G	.	.	MAF_USDA=14.583
NC_035091.1	24949059	.	A	G	.	.	MAF_USDA=41.667
NC_035091.1	24949070	.	T	A	.	.	MAF_USDA=14.583
NC_035091.1	24949076	.	C	T	.	.	MAF_USDA=14.583
NC_035091.1	24949105	.	G	A	.	.	MAF_USDA=4.167
NC_035091.1	24949168	.	T	C	.	.	MAF_USDA=2.083
NC_035091.1	24949171	.	G	T	.	.	MAF_USDA=14.583
NC_035091.1	24949185	.	C	T	.	.	MAF_USDA=6.25
NC_035091.1	24949272	.	C	A	.	.	MAF_USDA=4.167
NC_035091.1	24949281	.	A	G	.	.	MAF_USDA=14.583
NC_035091.1	24949306	.	C	A	.	.	MAF_USDA=14.583
NC_035091.1	24949351	.	T	C	.	.	MAF_USDA=14.583
NC_035091.1	24949352	.	A	C	.	.	MAF_USDA=8.333
NC_035091.1	24949416	.	A	G	.	.	MAF_INRAE=5.263;MAF_USDA=14.583
NC_035091.1	24949450	.	A	C	.	.	MAF_INRAE=26.316;MAF_USDA=33.333
NC_035091.1	24949473	.	G	A	.	.	MAF_INRAE=5.263;MAF_USDA=4.167
NC_035091.1	24949531	.	G	C	.	.	MAF_USDA=12.5
NC_035091.1	24949536	.	T	C	.	.	MAF_USDA=25.0
NC_035091.1	24949543	.	C	T	.	.	MAF_USDA=12.5
NC_035091.1	24949619	.	A	C	.	.	MAF_INRAE=13.158
NC_035091.1	24950324	.	G	A	.	.	MAF_USDA=14.583
NC_035091.1	24950691	.	G	A	.	.	MAF_USDA=29.167
NC_035091.1	24950761	.	A	G	.	.	MAF_USDA=16.667
NC_035091.1	24950777	.	G	T	.	.	MAF_USDA=14.583
NC_035091.1	24950786	.	A	G	.	.	MAF_USDA=33.333
NC_035091.1	24950793	.	C	A	.	.	MAF_USDA=33.333
NC_035091.1	24950895	.	G	A	.	.	MAF_USDA=14.583
NC_035091.1	24950940	.	C	T	.	.	MAF_USDA=14.583
NC_035091.1	24950942	.	G	T	.	.	MAF_USDA=14.583
NC_035091.1	24950977	.	T	C	.	.	MAF_USDA=33.333
NC_035091.1	24950991	.	C	A	.	.	MAF_USDA=14.583
NC_035091.1	24951040	.	T	C	.	.	MAF_USDA=8.333
NC_035091.1	24951168	.	C	A	.	.	MAF_USDA=14.583
NC_035091.1	24951356	.	T	C	.	.	MAF_USDA=14.583
NC_035091.1	24951374	.	G	A	.	.	MAF_USDA=4.167
NC_035091.1	24951524	.	T	C	.	.	MAF_USDA=4.167
NC_035091.1	24951702	.	A	G	.	.	MAF_USDA=2.083
NC_035091.1	24951715	.	G	T	.	.	MAF_USDA=4.167
NC_035091.1	24951776	.	G	A	.	.	MAF_USDA=14.583
NC_035091.1	24951831	.	A	G	.	.	MAF_USDA=14.583
NC_035091.1	24951855	.	T	C	.	.	MAF_USDA=14.583
NC_035091.1	24951925	.	T	C	.	.	MAF_USDA=14.583
NC_035091.1	24951954	.	T	G	.	.	MAF_USDA=29.167
NC_035091.1	24952030	.	C	A	.	.	MAF_USDA=4.167
NC_035091.1	24952228	.	T	C	.	.	MAF_USDA=12.5
NC_035091.1	24952238	.	A	G	.	.	MAF_USDA=31.25
NC_035091.1	24952255	.	A	C	.	.	MAF_USDA=4.167
NC_035091.1	24952276	.	G	A	.	.	MAF_USDA=2.5
NC_035091.1	24952298	.	T	G	.	.	MAF_INRAE=12.658;MAF_USDA=13.69
NC_035091.1	24952327	.	C	A	.	.	MAF_INRAE=7.595;MAF_USDA=24.405
NC_035091.1	24952334	.	A	G	.	.	MAF_INRAE=30.0;MAF_USDA=21.667
NC_035091.1	24952357	.	A	C	.	.	MAF_INRAE=47.468;MAF_USDA=45.238
NC_035091.1	24952371	.	A	G	.	.	MAF_INRAE=12.025;MAF_USDA=7.143
NC_035091.1	24952392	.	G	T	.	.	MAF_INRAE=7.595;MAF_USDA=27.647
NC_035091.1	24952543	.	T	G	.	.	MAF_INRAE=8.861;MAF_USDA=9.412
NC_035091.1	24952685	.	A	C	.	.	MAF_INRAE=12.025;MAF_USDA=13.095
NC_035091.1	24952712	.	C	A	.	.	MAF_INRAE=10.833;MAF_USDA=6.548
NC_035091.1	24952789	.	C	A	.	.	MAF_USDA=4.098
NC_035091.1	24952838	.	G	A	.	.	MAF_INRAE=2.5;MAF_USDA=6.471
NC_035091.1	24952843	.	C	A	.	.	MAF_INRAE=7.595;MAF_USDA=27.647
NC_035091.1	24952844	.	G	A	.	.	MAF_INRAE=24.684;MAF_USDA=6.557
NC_035091.1	24952957	.	G	A	.	.	MAF_INRAE=6.329;MAF_USDA=8.824
NC_035091.1	24953026	.	C	T	.	.	MAF_INRAE=10.833;MAF_USDA=7.059
NC_035091.1	24953041	.	A	T	.	.	MAF_INRAE=2.532;MAF_USDA=4.167
NC_035091.1	24953104	.	C	T	.	.	MAF_INRAE=24.684;MAF_USDA=6.557
NC_035091.1	24953244	.	C	T	.	.	MAF_INRAE=7.595;MAF_USDA=27.647
NC_035091.1	24953380	.	C	T	.	.	MAF_INRAE=6.962;MAF_USDA=8.235
NC_035091.1	24953395	.	T	A	.	.	MAF_USDA=2.459
NC_035091.1	24953413	.	C	T	.	.	MAF_INRAE=3.165
NC_035091.1	24953499	.	C	T	.	.	MAF_INRAE=12.658;MAF_USDA=12.941
NC_035091.1	24953556	.	C	G	.	.	MAF_INRAE=15.789;MAF_USDA=9.016
NC_035091.1	24953595	.	T	C	.	.	MAF_USDA=10.417
NC_035091.1	24953656	.	A	C	.	.	MAF_INRAE=15.789;MAF_USDA=3.279
NC_035091.1	24953675	.	C	T	.	.	MAF_USDA=12.5
NC_035091.1	24953787	.	C	A	.	.	MAF_USDA=4.098
NC_035091.1	24953805	.	C	T	.	.	MAF_INRAE=24.051;MAF_USDA=6.557
NC_035091.1	24953826	.	G	T	.	.	MAF_INRAE=5.0
NC_035091.1	24953846	.	A	G	.	.	MAF_USDA=1.639
NC_035091.1	24953935	.	T	C	.	.	MAF_INRAE=48.101;MAF_USDA=40.588
NC_035091.1	24953954	.	A	G	.	.	MAF_INRAE=43.671;MAF_USDA=33.529
NC_035091.1	24953976	.	G	T	.	.	MAF_INRAE=10.759;MAF_USDA=27.059
NC_035091.1	24953992	.	C	A	.	.	MAF_USDA=2.353
NC_035091.1	24954000	.	C	G	.	.	MAF_INRAE=24.684;MAF_USDA=4.918
NC_035091.1	24954093	.	T	C	.	.	MAF_INRAE=48.101;MAF_USDA=42.353
NC_035091.1	24954133	.	A	T	.	.	MAF_USDA=8.333
NC_035091.1	24954433	.	T	C	.	.	MAF_INRAE=47.468;MAF_USDA=38.824
NC_035091.1	24954498	.	C	A	.	.	MAF_USDA=2.459
NC_035091.1	24954634	.	G	A	.	.	MAF_USDA=1.639
NC_035091.1	24954650	.	A	C	.	.	MAF_INRAE=15.823;MAF_USDA=34.118
NC_035091.1	24954744	.	C	T	.	.	MAF_INRAE=48.101;MAF_USDA=43.529
NC_035091.1	24954820	.	G	A	.	.	MAF_USDA=2.353
NC_035091.1	24954824	.	T	C	.	.	MAF_INRAE=48.101;MAF_USDA=43.529
NC_035091.1	24954857	.	A	G	.	.	MAF_INRAE=24.684;MAF_USDA=5.738
NC_035091.1	24954859	.	G	A	.	.	MAF_USDA=3.279
NC_035091.1	24954952	.	G	C	.	.	MAF_USDA=1.639
NC_035091.1	24955225	.	A	G	.	.	MAF_USDA=4.098
NC_035091.1	24955274	.	C	T	.	.	MAF_INRAE=15.19;MAF_USDA=14.118
NC_035091.1	24955534	.	G	T	.	.	MAF_INRAE=24.684;MAF_USDA=4.918
NC_035091.1	24955535	.	C	T	.	.	MAF_INRAE=30.833;MAF_USDA=5.738
NC_035091.1	24955554	.	T	C	.	.	MAF_USDA=7.059
NC_035091.1	24955628	.	G	T	.	.	MAF_USDA=1.639
NC_035091.1	24955753	.	C	T	.	.	MAF_USDA=3.279
NC_035091.1	24956048	.	A	T	.	.	MAF_USDA=1.639
NC_035091.1	24956081	.	T	G	.	.	MAF_USDA=1.639
NC_035091.1	24956096	.	C	T	.	.	MAF_INRAE=15.789;MAF_USDA=5.294
NC_035091.1	24956109	.	T	C	.	.	MAF_INRAE=15.789;MAF_USDA=4.098
NC_035091.1	24956473	.	A	G	.	.	MAF_USDA=6.557
NC_035091.1	24956509	.	C	A	.	.	MAF_USDA=4.098
NC_035091.1	24956576	.	T	C	.	.	MAF_INRAE=23.418;MAF_USDA=45.294
NC_035091.1	24956671	.	C	T	.	.	MAF_INRAE=24.684;MAF_USDA=7.377
NC_035091.1	24956870	.	A	C	.	.	MAF_INRAE=13.924;MAF_USDA=4.706
NC_035091.1	24956935	.	A	G	.	.	MAF_USDA=1.639
NC_035091.1	24956939	.	T	C	.	.	MAF_INRAE=46.203;MAF_USDA=36.471
NC_035091.1	24957058	.	G	A	.	.	MAF_INRAE=13.924;MAF_USDA=8.824
NC_035091.1	24957083	.	C	T	.	.	MAF_USDA=11.475
NC_035091.1	24957131	.	G	C	.	.	MAF_INRAE=46.203;MAF_USDA=38.235
NC_035091.1	24957204	.	C	T	.	.	MAF_INRAE=10.833;MAF_USDA=8.824
NC_035091.1	24957310	.	G	A	.	.	MAF_INRAE=1.667;MAF_USDA=2.459
NC_035091.1	24957317	.	C	T	.	.	MAF_INRAE=16.456;MAF_USDA=28.824
NC_035091.1	24957360	.	G	A	.	.	MAF_INRAE=46.203;MAF_USDA=38.235
NC_035091.1	24957377	.	G	A	.	.	MAF_INRAE=24.684;MAF_USDA=6.557
NC_035091.1	24957383	.	C	T	.	.	MAF_INRAE=12.658;MAF_USDA=5.882
NC_035091.1	24957431	.	T	C	.	.	MAF_USDA=4.167
NC_035091.1	24957503	.	A	T	.	.	MAF_INRAE=46.203;MAF_USDA=38.824
NC_035091.1	24957633	.	T	G	.	.	MAF_INRAE=17.089;MAF_USDA=31.176
NC_035091.1	24957643	.	A	T	.	.	MAF_USDA=1.639
NC_035091.1	24957661	.	C	A	.	.	MAF_INRAE=46.203;MAF_USDA=40.588
NC_035091.1	24957712	.	T	C	.	.	MAF_USDA=1.639
NC_035091.1	24957732	.	T	C	.	.	MAF_USDA=5.738
NC_035091.1	24957758	.	A	G	.	.	MAF_USDA=11.475
NC_035091.1	24957764	.	G	T	.	.	MAF_INRAE=45.57;MAF_USDA=30.588
NC_035091.1	24957792	.	G	T	.	.	MAF_INRAE=15.823;MAF_USDA=10.588
NC_035091.1	24957803	.	A	G	.	.	MAF_INRAE=45.57;MAF_USDA=35.294
NC_035091.1	24957913	.	C	A	.	.	MAF_USDA=2.353
NC_035091.1	24957918	.	T	A	.	.	MAF_USDA=2.941
NC_035091.1	24957941	.	A	C	.	.	MAF_INRAE=15.823;MAF_USDA=14.286
NC_035091.1	24957977	.	G	A	.	.	MAF_INRAE=46.203;MAF_USDA=30.357
NC_035091.1	24958011	.	G	A	.	.	MAF_INRAE=3.333
NC_035091.1	24958051	.	G	A	.	.	MAF_INRAE=3.333
NC_035091.1	24958103	.	C	T	.	.	MAF_USDA=4.918
NC_035091.1	24958176	.	T	C	.	.	MAF_USDA=2.353
NC_035091.1	24958210	.	C	T	.	.	MAF_INRAE=46.203;MAF_USDA=27.647
NC_035091.1	24958247	.	C	T	.	.	MAF_INRAE=5.833;MAF_USDA=2.459
NC_035091.1	24958253	.	T	G	.	.	MAF_USDA=4.098
NC_035091.1	24958318	.	T	G	.	.	MAF_USDA=5.738
NC_035091.1	24958362	.	T	A	.	.	MAF_USDA=1.639
NC_035091.1	24958386	.	G	A	.	.	MAF_USDA=24.706
NC_035091.1	24958396	.	T	C	.	.	MAF_USDA=6.557
NC_035091.1	24958444	.	A	T	.	.	MAF_USDA=1.695
NC_035091.1	24959018	.	G	A	.	.	MAF_USDA=25.0
NC_035091.1	24959199	.	T	C	.	.	MAF_INRAE=8.861
NC_035091.1	24959292	.	T	A	.	.	MAF_INRAE=8.861;MAF_USDA=16.471
NC_035091.1	24959365	.	G	C	.	.	MAF_INRAE=8.228;MAF_USDA=8.824
NC_035091.1	24959430	.	C	T	.	.	MAF_USDA=20.833
NC_035091.1	24959549	.	G	A	.	.	MAF_INRAE=3.165;MAF_USDA=4.167
NC_035091.1	24959585	.	C	G	.	.	MAF_USDA=3.279
NC_035091.1	24959592	.	A	C	.	.	MAF_INRAE=3.165;MAF_USDA=4.167
NC_035091.1	24959613	.	T	G	.	.	MAF_INRAE=22.785;MAF_USDA=5.882
NC_035091.1	24959758	.	A	C	.	.	MAF_INRAE=12.025;MAF_USDA=8.333
NC_035091.1	24959761	.	T	C	.	.	MAF_INRAE=5.0;MAF_USDA=5.294
NC_035091.1	24959786	.	A	G	.	.	MAF_USDA=6.471
NC_035091.1	24959822	.	T	C	.	.	MAF_USDA=3.333
NC_035091.1	24959827	.	C	A	.	.	MAF_USDA=10.417
NC_035091.1	24959835	.	C	G	.	.	MAF_INRAE=24.051;MAF_USDA=17.857
NC_035091.1	24959866	.	C	A	.	.	MAF_INRAE=22.152;MAF_USDA=10.714
NC_035091.1	24959893	.	C	A	.	.	MAF_INRAE=13.924;MAF_USDA=40.0
NC_035091.1	24959932	.	G	T	.	.	MAF_INRAE=1.667;MAF_USDA=2.459
NC_035091.1	24959963	.	T	A	.	.	MAF_USDA=4.918
NC_035091.1	24959989	.	C	T	.	.	MAF_INRAE=2.5;MAF_USDA=4.918
NC_035091.1	24960012	.	A	G	.	.	MAF_INRAE=31.013;MAF_USDA=41.765
NC_035091.1	24960025	.	T	C	.	.	MAF_INRAE=28.481;MAF_USDA=32.941
NC_035091.1	24960087	.	G	A	.	.	MAF_USDA=10.417
NC_035091.1	24960214	.	A	G	.	.	MAF_INRAE=21.519;MAF_USDA=5.952
NC_035091.1	24960229	.	T	C	.	.	MAF_USDA=15.294
NC_035091.1	24960260	.	A	G	.	.	MAF_USDA=2.459
NC_035091.1	24960272	.	C	A	.	.	MAF_INRAE=24.684;MAF_USDA=15.882
NC_035091.1	24960280	.	T	A	.	.	MAF_INRAE=24.684;MAF_USDA=13.529
NC_035091.1	24960419	.	C	T	.	.	MAF_USDA=1.639
NC_035091.1	24960430	.	T	C	.	.	MAF_INRAE=24.051;MAF_USDA=44.118
NC_035091.1	24960470	.	C	T	.	.	MAF_USDA=16.471
NC_035091.1	24960648	.	G	A	.	.	MAF_USDA=4.167
NC_035091.1	24960739	.	G	A	.	.	MAF_INRAE=20.886;MAF_USDA=7.059
NC_035091.1	24961040	.	T	C	.	.	MAF_USDA=4.918
NC_035091.1	24961093	.	T	G	.	.	MAF_INRAE=15.789;MAF_USDA=5.738
NC_035091.1	24961155	.	C	A	.	.	MAF_USDA=8.197
NC_035091.1	24961204	.	G	A	.	.	MAF_INRAE=20.886;MAF_USDA=10.87
NC_035091.1	24961234	.	A	T	.	.	MAF_INRAE=6.329;MAF_USDA=7.647
NC_035091.1	24961235	.	C	T	.	.	MAF_INRAE=3.333;MAF_USDA=8.824
NC_035091.1	24961282	.	A	T	.	.	MAF_INRAE=24.051;MAF_USDA=27.647
NC_035091.1	24961340	.	G	A	.	.	MAF_USDA=3.279
NC_035091.1	24961415	.	G	A	.	.	MAF_INRAE=15.789
NC_035091.1	24961439	.	C	T	.	.	MAF_INRAE=3.165
NC_035091.1	24961464	.	T	G	.	.	MAF_USDA=10.417
NC_035091.1	24961494	.	A	G	.	.	MAF_INRAE=15.823;MAF_USDA=5.833
NC_035091.1	24961507	.	C	A	.	.	MAF_INRAE=30.38;MAF_USDA=20.833
NC_035091.1	24961532	.	G	T	.	.	MAF_INRAE=2.5
NC_035091.1	24961574	.	G	A	.	.	MAF_USDA=1.639
NC_035091.1	24961595	.	G	T	.	.	MAF_USDA=4.167
NC_035091.1	24961723	.	C	T	.	.	MAF_INRAE=22.152;MAF_USDA=8.824
NC_035091.1	24961729	.	A	T	.	.	MAF_INRAE=22.152;MAF_USDA=8.824
NC_035091.1	24961739	.	G	T	.	.	MAF_USDA=2.459
NC_035091.1	24961749	.	G	T	.	.	MAF_INRAE=21.519;MAF_USDA=8.824
NC_035091.1	24961791	.	T	A	.	.	MAF_INRAE=2.532;MAF_USDA=2.353
NC_035091.1	24961809	.	G	A	.	.	MAF_USDA=9.016
NC_035091.1	24961864	.	G	A	.	.	MAF_INRAE=8.333;MAF_USDA=4.118
NC_035091.1	24961891	.	C	T	.	.	MAF_INRAE=22.152;MAF_USDA=24.706
NC_035091.1	24961976	.	C	T	.	.	MAF_INRAE=21.519;MAF_USDA=8.235
NC_035091.1	24961999	.	G	A	.	.	MAF_INRAE=2.5;MAF_USDA=3.279
NC_035091.1	24962003	.	G	T	.	.	MAF_USDA=8.333
NC_035091.1	24962097	.	T	C	.	.	MAF_INRAE=8.333;MAF_USDA=4.118
NC_035091.1	24962109	.	A	C	.	.	MAF_USDA=13.529
NC_035091.1	24962179	.	A	C	.	.	MAF_INRAE=33.544;MAF_USDA=29.412
NC_035091.1	24962180	.	T	G	.	.	MAF_INRAE=37.975;MAF_USDA=24.706
NC_035091.1	24962195	.	C	A	.	.	MAF_INRAE=22.785;MAF_USDA=41.765
NC_035091.1	24962201	.	A	C	.	.	MAF_USDA=4.098
NC_035091.1	24962212	.	T	C	.	.	MAF_INRAE=8.333
NC_035091.1	24962214	.	G	A	.	.	MAF_INRAE=2.5;MAF_USDA=4.167
NC_035091.1	24962230	.	C	G	.	.	MAF_INRAE=15.823;MAF_USDA=10.417
NC_035091.1	24962263	.	T	C	.	.	MAF_USDA=22.917
NC_035091.1	24962264	.	T	A	.	.	MAF_USDA=22.917
NC_035091.1	24962278	.	A	C	.	.	MAF_INRAE=22.152;MAF_USDA=8.197
NC_035091.1	24962279	.	A	T	.	.	MAF_INRAE=10.127;MAF_USDA=6.557
NC_035091.1	24962329	.	T	C	.	.	MAF_INRAE=15.823;MAF_USDA=10.0
NC_035091.1	24962334	.	A	C	.	.	MAF_USDA=2.459
NC_035091.1	24962349	.	A	C	.	.	MAF_USDA=3.529
NC_035091.1	24962352	.	T	G	.	.	MAF_USDA=4.098
NC_035091.1	24962377	.	T	C	.	.	MAF_INRAE=20.886;MAF_USDA=5.882
NC_035091.1	24962521	.	G	T	.	.	MAF_INRAE=21.519;MAF_USDA=5.882
NC_035091.1	24962524	.	T	A	.	.	MAF_INRAE=10.127;MAF_USDA=5.738
NC_035091.1	24962536	.	C	T	.	.	MAF_USDA=8.333
NC_035091.1	24962551	.	A	T	.	.	MAF_INRAE=8.333
NC_035091.1	24962553	.	G	A	.	.	MAF_USDA=1.639
NC_035091.1	24962568	.	C	A	.	.	MAF_INRAE=3.165
NC_035091.1	24962577	.	G	A	.	.	MAF_INRAE=15.823
NC_035091.1	24962670	.	G	A	.	.	MAF_USDA=4.918
NC_035091.1	24962677	.	A	G	.	.	MAF_INRAE=13.924;MAF_USDA=4.706
NC_035091.1	24962746	.	A	G	.	.	MAF_INRAE=21.519;MAF_USDA=5.882
NC_035091.1	24962816	.	A	C	.	.	MAF_INRAE=21.519;MAF_USDA=5.882
NC_035091.1	24962881	.	C	A	.	.	MAF_INRAE=33.544;MAF_USDA=37.647
NC_035091.1	24962961	.	C	A	.	.	MAF_USDA=1.639
NC_035091.1	24962973	.	A	C	.	.	MAF_INRAE=47.468;MAF_USDA=29.412
NC_035091.1	24963064	.	C	T	.	.	MAF_USDA=4.918
NC_035091.1	24963100	.	A	C	.	.	MAF_USDA=3.279
NC_035091.1	24963130	.	C	T	.	.	MAF_USDA=2.459
NC_035091.1	24963157	.	C	T	.	.	MAF_USDA=1.639
NC_035091.1	24963276	.	T	G	.	.	MAF_USDA=24.118
NC_035091.1	24963334	.	A	G	.	.	MAF_USDA=1.639
NC_035091.1	24963381	.	C	A	.	.	MAF_INRAE=2.5;MAF_USDA=4.918
NC_035091.1	24963453	.	C	T	.	.	MAF_INRAE=2.5;MAF_USDA=4.098
NC_035091.1	24963521	.	G	T	.	.	MAF_USDA=8.333
NC_035091.1	24963574	.	G	A	.	.	MAF_INRAE=13.291;MAF_USDA=6.557
NC_035091.1	24963575	.	A	G	.	.	MAF_INRAE=15.833;MAF_USDA=6.557
NC_035091.1	24963605	.	A	C	.	.	MAF_INRAE=4.167
NC_035091.1	24963608	.	T	G	.	.	MAF_INRAE=28.481;MAF_USDA=31.765
NC_035091.1	24963638	.	A	T	.	.	MAF_INRAE=13.291;MAF_USDA=14.118
NC_035091.1	24963700	.	G	T	.	.	MAF_INRAE=13.291;MAF_USDA=6.557
NC_035091.1	24963739	.	A	C	.	.	MAF_INRAE=21.519;MAF_USDA=42.941
NC_035091.1	24963799	.	A	T	.	.	MAF_INRAE=20.886;MAF_USDA=5.882
NC_035091.1	24963849	.	C	A	.	.	MAF_INRAE=3.333
NC_035091.1	24963995	.	C	T	.	.	MAF_INRAE=13.291;MAF_USDA=6.557
NC_035091.1	24964077	.	G	A	.	.	MAF_INRAE=6.329;MAF_USDA=10.0
NC_035091.1	24964095	.	T	C	.	.	MAF_USDA=7.059
NC_035091.1	24964180	.	G	A	.	.	MAF_INRAE=12.025
NC_035091.1	24964212	.	G	A	.	.	MAF_INRAE=4.167
NC_035091.1	24964253	.	C	T	.	.	MAF_INRAE=13.291;MAF_USDA=14.706
NC_035091.1	24964259	.	T	C	.	.	MAF_USDA=6.557
NC_035091.1	24964290	.	G	A	.	.	MAF_INRAE=3.333
NC_035091.1	24964308	.	C	T	.	.	MAF_USDA=1.639
NC_035091.1	24964312	.	G	A	.	.	MAF_INRAE=13.291;MAF_USDA=6.557
NC_035091.1	24964343	.	C	T	.	.	MAF_INRAE=5.0;MAF_USDA=4.118
NC_035091.1	24964394	.	C	T	.	.	MAF_USDA=4.098
NC_035091.1	24964431	.	G	T	.	.	MAF_USDA=7.377
NC_035091.1	24964469	.	C	T	.	.	MAF_USDA=1.176
NC_035091.1	24964651	.	C	T	.	.	MAF_INRAE=27.215;MAF_USDA=5.882
NC_035091.1	24964652	.	C	A	.	.	MAF_USDA=4.918
NC_035091.1	24964658	.	T	C	.	.	MAF_INRAE=5.0;MAF_USDA=2.941
NC_035091.1	24964691	.	T	C	.	.	MAF_INRAE=13.924
NC_035091.1	24964736	.	A	T	.	.	MAF_USDA=7.377
NC_035091.1	24964805	.	G	T	.	.	MAF_INRAE=30.0;MAF_USDA=2.083
NC_035091.1	24964809	.	C	A	.	.	MAF_INRAE=6.667
NC_035091.1	24964868	.	G	A	.	.	MAF_INRAE=6.667
NC_035091.1	24964899	.	T	G	.	.	MAF_USDA=8.333
NC_035091.1	24964904	.	C	T	.	.	MAF_USDA=10.417
NC_035091.1	24964915	.	A	C	.	.	MAF_USDA=4.167
NC_035091.1	24964962	.	T	G	.	.	MAF_INRAE=15.833;MAF_USDA=12.5
NC_035091.1	24964996	.	G	A	.	.	MAF_INRAE=10.0
NC_035091.1	24965042	.	T	A	.	.	MAF_USDA=41.667
NC_035091.1	24965052	.	C	A	.	.	MAF_INRAE=38.608;MAF_USDA=41.667
NC_035091.1	24965174	.	C	T	.	.	MAF_USDA=12.353
NC_035091.1	24965198	.	G	A	.	.	MAF_USDA=1.639
NC_035091.1	24965213	.	T	A	.	.	MAF_INRAE=27.848;MAF_USDA=5.882
NC_035091.1	24965251	.	A	C	.	.	MAF_INRAE=48.101;MAF_USDA=49.412
NC_035091.1	24965400	.	T	G	.	.	MAF_USDA=6.557
NC_035091.1	24965420	.	T	C	.	.	MAF_USDA=1.667
NC_035091.1	24965536	.	T	G	.	.	MAF_USDA=1.639
NC_035091.1	24965546	.	A	T	.	.	MAF_USDA=1.639
NC_035091.1	24965618	.	A	T	.	.	MAF_INRAE=21.519;MAF_USDA=5.294
NC_035091.1	24965638	.	A	G	.	.	MAF_USDA=4.098
NC_035091.1	24965699	.	G	A	.	.	MAF_USDA=8.333
NC_035091.1	24965714	.	C	A	.	.	MAF_USDA=7.059
NC_035091.1	24965759	.	T	C	.	.	MAF_USDA=3.529
NC_035091.1	24965789	.	T	A	.	.	MAF_INRAE=12.025;MAF_USDA=8.333
NC_035091.1	24965903	.	A	G	.	.	MAF_INRAE=27.215;MAF_USDA=5.882
NC_035091.1	24965924	.	C	A	.	.	MAF_INRAE=3.333
NC_035091.1	24965942	.	C	T	.	.	MAF_INRAE=20.886;MAF_USDA=5.882
NC_035091.1	24966017	.	A	C	.	.	MAF_USDA=1.639
NC_035091.1	24966043	.	C	T	.	.	MAF_USDA=10.417
NC_035091.1	24966045	.	A	T	.	.	MAF_INRAE=6.329;MAF_USDA=11.765
NC_035091.1	24966093	.	C	T	.	.	MAF_INRAE=34.81;MAF_USDA=43.529
NC_035091.1	24966112	.	G	A	.	.	MAF_INRAE=6.329;MAF_USDA=8.824
NC_035091.1	24966142	.	A	T	.	.	MAF_INRAE=27.848;MAF_USDA=5.882
NC_035091.1	24966145	.	C	T	.	.	MAF_INRAE=13.291;MAF_USDA=6.557
NC_035091.1	24966146	.	T	G	.	.	MAF_INRAE=6.329;MAF_USDA=8.235
NC_035091.1	24966206	.	A	G	.	.	MAF_USDA=1.639
NC_035091.1	24966220	.	T	G	.	.	MAF_INRAE=3.333
NC_035091.1	24966285	.	A	C	.	.	MAF_INRAE=3.333
NC_035091.1	24966306	.	G	A	.	.	MAF_USDA=7.059
NC_035091.1	24966318	.	C	T	.	.	MAF_INRAE=36.842;MAF_USDA=2.459
NC_035091.1	24966326	.	G	A	.	.	MAF_INRAE=3.333
NC_035091.1	24966432	.	T	A	.	.	MAF_USDA=1.667
NC_035091.1	24966443	.	G	T	.	.	MAF_USDA=1.667
NC_035091.1	24966510	.	C	A	.	.	MAF_INRAE=36.076;MAF_USDA=11.765
NC_035091.1	24966541	.	T	C	.	.	MAF_USDA=4.098
NC_035091.1	24966589	.	T	A	.	.	MAF_INRAE=29.114;MAF_USDA=36.471
NC_035091.1	24966591	.	A	C	.	.	MAF_INRAE=30.0;MAF_USDA=36.471
NC_035091.1	24966623	.	A	T	.	.	MAF_USDA=1.667
NC_035091.1	24966719	.	T	C	.	.	MAF_USDA=2.459
NC_035091.1	24966776	.	G	A	.	.	MAF_USDA=10.417
NC_035091.1	24966808	.	C	T	.	.	MAF_USDA=1.639
NC_035091.1	24966859	.	G	A	.	.	MAF_INRAE=16.456;MAF_USDA=13.529
NC_035091.1	24966867	.	C	T	.	.	MAF_USDA=1.639
NC_035091.1	24966937	.	A	T	.	.	MAF_INRAE=6.329;MAF_USDA=8.824
NC_035091.1	24967005	.	T	C	.	.	MAF_INRAE=44.304;MAF_USDA=35.882
NC_035091.1	24967123	.	C	T	.	.	MAF_INRAE=12.025;MAF_USDA=10.417
NC_035091.1	24967161	.	A	C	.	.	MAF_INRAE=3.333
NC_035091.1	24967272	.	C	G	.	.	MAF_USDA=1.639
NC_035091.1	24967291	.	T	C	.	.	MAF_INRAE=6.329;MAF_USDA=9.412
NC_035091.1	24967301	.	G	T	.	.	MAF_INRAE=46.835;MAF_USDA=30.0
NC_035091.1	24967309	.	A	T	.	.	MAF_INRAE=46.835;MAF_USDA=30.0
NC_035091.1	24967312	.	C	A	.	.	MAF_USDA=1.639
NC_035091.1	24967420	.	C	T	.	.	MAF_INRAE=5.0;MAF_USDA=9.412
NC_035091.1	24967427	.	A	G	.	.	MAF_INRAE=5.0;MAF_USDA=9.412
NC_035091.1	24967444	.	C	T	.	.	MAF_USDA=1.639
NC_035091.1	24967445	.	G	A	.	.	MAF_USDA=2.459
NC_035091.1	24967450	.	G	C	.	.	MAF_INRAE=13.291;MAF_USDA=6.557
NC_035091.1	24967530	.	A	T	.	.	MAF_INRAE=3.165;MAF_USDA=4.118
NC_035091.1	24967535	.	C	A	.	.	MAF_USDA=5.738
NC_035091.1	24967605	.	T	C	.	.	MAF_INRAE=5.0;MAF_USDA=8.333
NC_035091.1	24967628	.	C	A	.	.	MAF_USDA=1.639
NC_035091.1	24967671	.	G	T	.	.	MAF_INRAE=20.886;MAF_USDA=5.882
NC_035091.1	24967721	.	G	T	.	.	MAF_INRAE=3.333
NC_035091.1	24967791	.	C	T	.	.	MAF_INRAE=31.013;MAF_USDA=17.059
NC_035091.1	24967823	.	T	A	.	.	MAF_USDA=7.377
NC_035091.1	24967825	.	T	A	.	.	MAF_INRAE=3.333
NC_035091.1	24967830	.	A	T	.	.	MAF_USDA=2.459
NC_035091.1	24967878	.	C	T	.	.	MAF_INRAE=13.924
NC_035091.1	24967938	.	T	G	.	.	MAF_INRAE=49.367;MAF_USDA=40.588
NC_035091.1	24967943	.	T	G	.	.	MAF_USDA=2.459
NC_035091.1	24967963	.	C	T	.	.	MAF_USDA=4.918
NC_035091.1	24967966	.	T	G	.	.	MAF_INRAE=39.241;MAF_USDA=22.353
NC_035091.1	24968044	.	C	T	.	.	MAF_USDA=4.918
NC_035091.1	24968068	.	C	G	.	.	MAF_USDA=6.25
NC_035091.1	24968072	.	G	A	.	.	MAF_USDA=4.098
NC_035091.1	24968128	.	A	T	.	.	MAF_USDA=4.918
NC_035091.1	24968184	.	G	T	.	.	MAF_INRAE=15.19;MAF_USDA=5.882
NC_035091.1	24968186	.	C	G	.	.	MAF_USDA=5.738
NC_035091.1	24968222	.	C	T	.	.	MAF_INRAE=3.333;MAF_USDA=5.294
NC_035091.1	24968232	.	C	A	.	.	MAF_INRAE=5.0;MAF_USDA=9.412
NC_035091.1	24968259	.	C	T	.	.	MAF_USDA=1.639
NC_035091.1	24968262	.	C	T	.	.	MAF_USDA=4.098
NC_035091.1	24968268	.	T	G	.	.	MAF_USDA=4.098
NC_035091.1	24968272	.	T	G	.	.	MAF_USDA=4.098
NC_035091.1	24968381	.	C	T	.	.	MAF_INRAE=6.329;MAF_USDA=11.176
NC_035091.1	24968382	.	T	C	.	.	MAF_INRAE=3.333;MAF_USDA=11.176
NC_035091.1	24968441	.	C	T	.	.	MAF_INRAE=13.291;MAF_USDA=4.918
NC_035091.1	24968458	.	C	G	.	.	MAF_INRAE=12.025;MAF_USDA=8.333
NC_035091.1	24968459	.	G	A	.	.	MAF_INRAE=29.747;MAF_USDA=28.235
NC_035091.1	24968478	.	C	A	.	.	MAF_USDA=3.279
NC_035091.1	24968518	.	A	G	.	.	MAF_USDA=2.459
NC_035091.1	24968605	.	T	A	.	.	MAF_INRAE=22.785;MAF_USDA=12.941
NC_035091.1	24968618	.	A	G	.	.	MAF_INRAE=6.329;MAF_USDA=11.176
NC_035091.1	24968676	.	T	C	.	.	MAF_INRAE=12.658;MAF_USDA=8.197
NC_035091.1	24968699	.	C	T	.	.	MAF_INRAE=21.519;MAF_USDA=5.882
NC_035091.1	24968760	.	T	G	.	.	MAF_USDA=2.459
NC_035091.1	24968791	.	T	A	.	.	MAF_INRAE=30.38;MAF_USDA=28.235
NC_035091.1	24968815	.	C	T	.	.	MAF_INRAE=17.089;MAF_USDA=15.294
NC_035091.1	24968816	.	G	A	.	.	MAF_INRAE=24.051;MAF_USDA=17.647
NC_035091.1	24968844	.	G	T	.	.	MAF_USDA=1.639
NC_035091.1	24968901	.	C	T	.	.	MAF_INRAE=3.165;MAF_USDA=2.353
NC_035091.1	24968965	.	G	T	.	.	MAF_INRAE=24.051;MAF_USDA=12.941
NC_035091.1	24968973	.	A	G	.	.	MAF_INRAE=24.051;MAF_USDA=12.941
NC_035091.1	24968984	.	C	A	.	.	MAF_INRAE=24.051;MAF_USDA=12.941
NC_035091.1	24968998	.	C	A	.	.	MAF_INRAE=12.025;MAF_USDA=8.333
NC_035091.1	24969033	.	C	A	.	.	MAF_USDA=5.738
NC_035091.1	24969056	.	T	G	.	.	MAF_INRAE=31.667;MAF_USDA=39.583
NC_035091.1	24969061	.	T	G	.	.	MAF_INRAE=29.114;MAF_USDA=28.824
NC_035091.1	24969151	.	T	A	.	.	MAF_INRAE=12.658;MAF_USDA=7.377
NC_035091.1	24969209	.	A	T	.	.	MAF_USDA=7.059
NC_035091.1	24969220	.	C	T	.	.	MAF_INRAE=15.789
NC_035091.1	24969225	.	T	A	.	.	MAF_INRAE=3.165;MAF_USDA=2.941
NC_035091.1	24969307	.	A	G	.	.	MAF_INRAE=3.165;MAF_USDA=2.941
NC_035091.1	24969308	.	T	C	.	.	MAF_INRAE=40.833;MAF_USDA=29.412
NC_035091.1	24969420	.	A	C	.	.	MAF_USDA=2.459
NC_035091.1	24969445	.	C	T	.	.	MAF_INRAE=2.5;MAF_USDA=2.459
NC_035091.1	24969458	.	C	A	.	.	MAF_INRAE=6.329;MAF_USDA=11.176
NC_035091.1	24969491	.	T	A	.	.	MAF_USDA=1.639
NC_035091.1	24969538	.	A	T	.	.	MAF_INRAE=36.709;MAF_USDA=38.824
NC_035091.1	24969566	.	G	T	.	.	MAF_INRAE=27.215;MAF_USDA=11.176
NC_035091.1	24969691	.	A	G	.	.	MAF_INRAE=17.722;MAF_USDA=5.882
NC_035091.1	24969876	.	C	T	.	.	MAF_INRAE=3.333
NC_035091.1	24969910	.	G	T	.	.	MAF_INRAE=31.013;MAF_USDA=4.706
NC_035091.1	24969947	.	A	C	.	.	MAF_USDA=1.639
NC_035091.1	24970000	.	A	T	.	.	MAF_INRAE=6.329;MAF_USDA=15.882
NC_035091.1	24970023	.	A	C	.	.	MAF_USDA=14.583
NC_035091.1	24970114	.	A	T	.	.	MAF_INRAE=24.051;MAF_USDA=39.412
NC_035091.1	24970152	.	G	C	.	.	MAF_USDA=3.529
NC_035091.1	24970177	.	C	T	.	.	MAF_INRAE=17.722;MAF_USDA=14.118
NC_035091.1	24970185	.	A	G	.	.	MAF_USDA=18.75
NC_035091.1	24970205	.	T	G	.	.	MAF_INRAE=7.5;MAF_USDA=2.459
NC_035091.1	24970214	.	C	T	.	.	MAF_INRAE=3.165;MAF_USDA=4.706
NC_035091.1	24970226	.	G	A	.	.	MAF_INRAE=36.842
NC_035091.1	24970325	.	A	T	.	.	MAF_INRAE=17.722;MAF_USDA=16.471
NC_035091.1	24970409	.	C	A	.	.	MAF_INRAE=43.038;MAF_USDA=35.882
NC_035091.1	24970410	.	G	T	.	.	MAF_INRAE=3.333;MAF_USDA=17.647
NC_035091.1	24970454	.	A	C	.	.	MAF_INRAE=41.772;MAF_USDA=37.647
NC_035091.1	24970486	.	C	T	.	.	MAF_USDA=1.639
NC_035091.1	24970495	.	C	A	.	.	MAF_INRAE=25.316;MAF_USDA=40.588
NC_035091.1	24970497	.	T	G	.	.	MAF_INRAE=21.667;MAF_USDA=42.353
NC_035091.1	24970556	.	G	T	.	.	MAF_USDA=4.918
NC_035091.1	24970557	.	T	A	.	.	MAF_USDA=4.918
NC_035091.1	24970564	.	T	C	.	.	MAF_USDA=4.098
NC_035091.1	24970580	.	C	T	.	.	MAF_USDA=1.639
NC_035091.1	24970605	.	C	A	.	.	MAF_USDA=6.557
NC_035091.1	24970606	.	T	C	.	.	MAF_USDA=1.639
NC_035091.1	24970619	.	A	G	.	.	MAF_INRAE=3.333;MAF_USDA=14.706
NC_035091.1	24970644	.	C	T	.	.	MAF_USDA=7.377
NC_035091.1	24970664	.	A	C	.	.	MAF_USDA=2.459
NC_035091.1	24970668	.	T	G	.	.	MAF_USDA=1.639
NC_035091.1	24970679	.	A	G	.	.	MAF_INRAE=41.139;MAF_USDA=20.588
NC_035091.1	24970701	.	C	T	.	.	MAF_INRAE=41.139;MAF_USDA=18.824
NC_035091.1	24970717	.	C	T	.	.	MAF_INRAE=20.253;MAF_USDA=17.647
NC_035091.1	24970742	.	T	C	.	.	MAF_INRAE=20.253;MAF_USDA=17.059
NC_035091.1	24970828	.	A	T	.	.	MAF_INRAE=6.329;MAF_USDA=14.881
NC_035091.1	24970847	.	T	G	.	.	MAF_INRAE=6.962;MAF_USDA=3.571
NC_035091.1	24971441	.	C	T	.	.	MAF_USDA=43.182
NC_035091.1	24971448	.	C	A	.	.	MAF_USDA=10.417
NC_035091.1	24971495	.	A	G	.	.	MAF_USDA=20.238
NC_035091.1	24971515	.	A	G	.	.	MAF_USDA=2.5
NC_035091.1	24971545	.	C	A	.	.	MAF_USDA=5.738
NC_035091.1	24971579	.	C	T	.	.	MAF_INRAE=6.667
NC_035091.1	24971601	.	C	G	.	.	MAF_INRAE=15.789;MAF_USDA=10.714
NC_035091.1	24971646	.	A	G	.	.	MAF_INRAE=36.842;MAF_USDA=47.024
NC_035091.1	24971715	.	T	A	.	.	MAF_INRAE=37.342;MAF_USDA=13.529
NC_035091.1	24971723	.	T	A	.	.	MAF_INRAE=5.0;MAF_USDA=34.118
NC_035091.1	24971775	.	A	G	.	.	MAF_INRAE=20.253;MAF_USDA=44.118
NC_035091.1	24971856	.	C	T	.	.	MAF_INRAE=2.5
NC_035091.1	24971875	.	C	G	.	.	MAF_INRAE=32.911;MAF_USDA=17.059
NC_035091.1	24971885	.	T	G	.	.	MAF_USDA=43.75
NC_035091.1	24971886	.	A	G	.	.	MAF_INRAE=3.333;MAF_USDA=43.75
NC_035091.1	24971944	.	C	A	.	.	MAF_INRAE=32.911;MAF_USDA=15.294
NC_035091.1	24971950	.	G	T	.	.	MAF_USDA=3.279
NC_035091.1	24971971	.	G	A	.	.	MAF_INRAE=43.038;MAF_USDA=37.059
NC_035091.1	24971980	.	G	T	.	.	MAF_INRAE=10.127;MAF_USDA=22.353
NC_035091.1	24972024	.	A	G	.	.	MAF_INRAE=10.127;MAF_USDA=21.176
NC_035091.1	24972025	.	G	A	.	.	MAF_INRAE=3.333;MAF_USDA=21.765
NC_035091.1	24972140	.	G	T	.	.	MAF_INRAE=25.949;MAF_USDA=20.588
NC_035091.1	24972188	.	A	C	.	.	MAF_INRAE=2.5
NC_035091.1	24972222	.	G	T	.	.	MAF_USDA=1.639
NC_035091.1	24972226	.	C	T	.	.	MAF_INRAE=41.139;MAF_USDA=14.118
NC_035091.1	24972290	.	C	T	.	.	MAF_INRAE=6.329;MAF_USDA=14.706
NC_035091.1	24972337	.	C	A	.	.	MAF_INRAE=6.329;MAF_USDA=14.706
NC_035091.1	24972374	.	C	T	.	.	MAF_INRAE=5.833;MAF_USDA=20.0
NC_035091.1	24972480	.	C	T	.	.	MAF_INRAE=3.165
NC_035091.1	24972745	.	C	T	.	.	MAF_USDA=2.353
NC_035091.1	24973019	.	C	A	.	.	MAF_INRAE=6.329;MAF_USDA=14.881
NC_035091.1	24973048	.	T	C	.	.	MAF_INRAE=6.329;MAF_USDA=9.524
NC_035091.1	24973076	.	C	T	.	.	MAF_INRAE=6.329;MAF_USDA=14.118
NC_035091.1	24973077	.	G	A	.	.	MAF_USDA=4.918
NC_035091.1	24973092	.	T	C	.	.	MAF_INRAE=6.962;MAF_USDA=4.118
NC_035091.1	24973094	.	C	T	.	.	MAF_USDA=1.639
NC_035091.1	24973142	.	C	T	.	.	MAF_INRAE=13.924
NC_035091.1	24973155	.	G	A	.	.	MAF_USDA=1.639
NC_035091.1	24973158	.	A	C	.	.	MAF_USDA=4.118
NC_035091.1	24973207	.	T	A	.	.	MAF_INRAE=27.848;MAF_USDA=43.529
NC_035091.1	24973298	.	C	T	.	.	MAF_USDA=8.824
NC_035091.1	24973632	.	C	T	.	.	MAF_INRAE=33.544;MAF_USDA=7.059
NC_035091.1	24973666	.	A	T	.	.	MAF_INRAE=18.354;MAF_USDA=15.882
NC_035091.1	24973704	.	T	C	.	.	MAF_INRAE=31.013;MAF_USDA=37.647
NC_035091.1	24973776	.	G	A	.	.	MAF_USDA=14.118
NC_035091.1	24973791	.	A	C	.	.	MAF_INRAE=31.013;MAF_USDA=40.0
NC_035091.1	24973823	.	T	G	.	.	MAF_INRAE=12.025
NC_035091.1	24973828	.	C	A	.	.	MAF_INRAE=2.5
NC_035091.1	24973859	.	C	T	.	.	MAF_USDA=7.059
NC_035091.1	24973977	.	C	T	.	.	MAF_INRAE=33.544;MAF_USDA=7.647
NC_035091.1	24974011	.	A	C	.	.	MAF_USDA=4.118
NC_035091.1	24974014	.	T	G	.	.	MAF_INRAE=17.722;MAF_USDA=10.417
NC_035091.1	24974055	.	G	A	.	.	MAF_INRAE=10.127;MAF_USDA=27.647
NC_035091.1	24974070	.	A	C	.	.	MAF_INRAE=47.368;MAF_USDA=38.235
NC_035091.1	24974169	.	A	G	.	.	MAF_USDA=13.115
NC_035091.1	24974194	.	G	T	.	.	MAF_INRAE=36.076;MAF_USDA=18.824
NC_035091.1	24974291	.	G	C	.	.	MAF_INRAE=39.873;MAF_USDA=21.176
NC_035091.1	24974314	.	T	G	.	.	MAF_INRAE=27.848;MAF_USDA=34.118
NC_035091.1	24974340	.	A	G	.	.	MAF_INRAE=13.924;MAF_USDA=12.941
NC_035091.1	24974341	.	T	G	.	.	MAF_INRAE=39.873;MAF_USDA=22.941
NC_035091.1	24974342	.	A	G	.	.	MAF_INRAE=6.329;MAF_USDA=26.471
NC_035091.1	24974365	.	T	C	.	.	MAF_INRAE=31.646;MAF_USDA=32.353
NC_035091.1	24974372	.	G	A	.	.	MAF_INRAE=48.101;MAF_USDA=15.882
NC_035091.1	24974404	.	C	T	.	.	MAF_USDA=5.738
NC_035091.1	24974407	.	C	A	.	.	MAF_INRAE=37.975;MAF_USDA=20.588
NC_035091.1	24974422	.	G	C	.	.	MAF_USDA=1.639
NC_035091.1	24974426	.	A	G	.	.	MAF_INRAE=15.789;MAF_USDA=4.706
NC_035091.1	24974487	.	C	A	.	.	MAF_INRAE=48.734;MAF_USDA=32.941
NC_035091.1	24974506	.	T	G	.	.	MAF_USDA=1.639
NC_035091.1	24974546	.	C	G	.	.	MAF_INRAE=2.5
NC_035091.1	24974551	.	C	A	.	.	MAF_INRAE=32.911;MAF_USDA=10.588
NC_035091.1	24974560	.	A	T	.	.	MAF_INRAE=2.5
NC_035091.1	24974601	.	A	G	.	.	MAF_INRAE=18.987;MAF_USDA=17.059
NC_035091.1	24974627	.	G	A	.	.	MAF_USDA=1.639
NC_035091.1	24974634	.	G	A	.	.	MAF_INRAE=37.975;MAF_USDA=15.882
NC_035091.1	24974664	.	T	C	.	.	MAF_USDA=2.459
NC_035091.1	24974669	.	G	T	.	.	MAF_INRAE=20.886;MAF_USDA=28.824
NC_035091.1	24974681	.	G	A	.	.	MAF_USDA=5.738
NC_035091.1	24974732	.	T	C	.	.	MAF_INRAE=6.329;MAF_USDA=8.235
NC_035091.1	24974844	.	C	A	.	.	MAF_USDA=6.25
NC_035091.1	24974864	.	T	C	.	.	MAF_INRAE=6.962;MAF_USDA=4.706
NC_035091.1	24974876	.	G	A	.	.	MAF_USDA=3.529
NC_035091.1	24974912	.	T	G	.	.	MAF_USDA=4.098
NC_035091.1	24974966	.	T	G	.	.	MAF_INRAE=13.924;MAF_USDA=4.098
NC_035091.1	24975062	.	T	C	.	.	MAF_INRAE=10.759;MAF_USDA=12.941
NC_035091.1	24975116	.	G	C	.	.	MAF_INRAE=13.924;MAF_USDA=1.639
NC_035091.1	24975141	.	G	T	.	.	MAF_INRAE=15.789;MAF_USDA=7.647
NC_035091.1	24975148	.	A	C	.	.	MAF_INRAE=2.5;MAF_USDA=3.279
NC_035091.1	24975150	.	T	C	.	.	MAF_INRAE=13.291;MAF_USDA=34.118
NC_035091.1	24975239	.	G	A	.	.	MAF_INRAE=35.443;MAF_USDA=12.353
NC_035091.1	24975292	.	T	A	.	.	MAF_INRAE=13.924;MAF_USDA=1.639
NC_035091.1	24975293	.	T	A	.	.	MAF_INRAE=6.667;MAF_USDA=1.639
NC_035091.1	24975298	.	G	T	.	.	MAF_INRAE=13.291;MAF_USDA=36.31
NC_035091.1	24975321	.	G	A	.	.	MAF_USDA=9.412
NC_035091.1	24975336	.	C	T	.	.	MAF_USDA=3.529
NC_035091.1	24975447	.	G	T	.	.	MAF_USDA=2.459
NC_035091.1	24975469	.	T	C	.	.	MAF_INRAE=4.167
NC_035091.1	24975519	.	C	T	.	.	MAF_INRAE=27.5;MAF_USDA=9.412
NC_035091.1	24975543	.	G	A	.	.	MAF_INRAE=2.5
NC_035091.1	24975605	.	T	C	.	.	MAF_INRAE=2.5
NC_035091.1	24975635	.	T	A	.	.	MAF_USDA=1.639
NC_035091.1	24975874	.	C	A	.	.	MAF_USDA=1.639
NC_035091.1	24975882	.	T	G	.	.	MAF_INRAE=15.789;MAF_USDA=7.647
NC_035091.1	24976032	.	G	A	.	.	MAF_USDA=12.5
NC_035091.1	24976052	.	C	G	.	.	MAF_USDA=34.118
NC_035091.1	24976075	.	T	G	.	.	MAF_USDA=5.738
NC_035091.1	24976141	.	C	T	.	.	MAF_INRAE=15.789;MAF_USDA=45.294
NC_035091.1	24976211	.	C	T	.	.	MAF_INRAE=10.127;MAF_USDA=31.176
NC_035091.1	24976266	.	C	T	.	.	MAF_USDA=1.639
NC_035091.1	24976267	.	G	A	.	.	MAF_INRAE=15.789;MAF_USDA=8.235
NC_035091.1	24976405	.	G	C	.	.	MAF_USDA=10.656
NC_035091.1	24976445	.	C	G	.	.	MAF_USDA=1.639
NC_035091.1	24976523	.	G	A	.	.	MAF_INRAE=13.924
NC_035091.1	24976540	.	A	T	.	.	MAF_INRAE=33.544;MAF_USDA=7.647
NC_035091.1	24976554	.	T	C	.	.	MAF_USDA=1.639
NC_035091.1	24976590	.	G	A	.	.	MAF_USDA=1.639
NC_035091.1	24976605	.	TA	TG	.	.	MAF_USDA=41.667
NC_035091.1	24976619	.	A	G	.	.	MAF_INRAE=15.789;MAF_USDA=8.824
NC_035091.1	24976724	.	A	G	.	.	MAF_INRAE=6.329;MAF_USDA=7.647
NC_035091.1	24976790	.	A	C	.	.	MAF_INRAE=27.5;MAF_USDA=25.294
NC_035091.1	24976849	.	C	A	.	.	MAF_INRAE=32.911;MAF_USDA=7.647
NC_035091.1	24976861	.	G	C	.	.	MAF_INRAE=27.5;MAF_USDA=25.882
NC_035091.1	24976914	.	G	A	.	.	MAF_INRAE=2.5
NC_035091.1	24976995	.	A	C	.	.	MAF_USDA=11.475
NC_035091.1	24977005	.	G	A	.	.	MAF_INRAE=25.0;MAF_USDA=9.412
NC_035091.1	24977096	.	A	C	.	.	MAF_INRAE=5.0;MAF_USDA=2.459
NC_035091.1	24977186	.	G	A	.	.	MAF_INRAE=2.5
NC_035091.1	24977200	.	T	C	.	.	MAF_USDA=11.475
NC_035091.1	24977267	.	C	T	.	.	MAF_INRAE=2.5
NC_035091.1	24977296	.	C	T	.	.	MAF_INRAE=17.089;MAF_USDA=49.412
NC_035091.1	24977301	.	C	T	.	.	MAF_INRAE=18.987;MAF_USDA=48.235
NC_035091.1	24977318	.	T	C	.	.	MAF_INRAE=20.0;MAF_USDA=7.647
NC_035091.1	24977330	.	C	T	.	.	MAF_USDA=1.176
NC_035091.1	24977337	.	G	A	.	.	MAF_INRAE=6.962;MAF_USDA=7.647
NC_035091.1	24977364	.	A	G	.	.	MAF_INRAE=2.5
NC_035091.1	24977418	.	C	T	.	.	MAF_INRAE=12.025
NC_035091.1	24977419	.	G	A	.	.	MAF_INRAE=2.5
NC_035091.1	24977423	.	C	T	.	.	MAF_USDA=1.639
NC_035091.1	24977435	.	G	A	.	.	MAF_INRAE=17.089;MAF_USDA=50.0
NC_035091.1	24977453	.	A	T	.	.	MAF_INRAE=2.5
NC_035091.1	24977611	.	T	C	.	.	MAF_INRAE=17.089;MAF_USDA=48.235
NC_035091.1	24977612	.	G	A	.	.	MAF_USDA=4.098
NC_035091.1	24977634	.	G	T	.	.	MAF_INRAE=2.5
NC_035091.1	24977638	.	T	C	.	.	MAF_INRAE=15.19;MAF_USDA=12.5
NC_035091.1	24977649	.	T	A	.	.	MAF_USDA=48.795
NC_035091.1	24977686	.	A	C	.	.	MAF_INRAE=6.667
NC_035091.1	24977690	.	A	T	.	.	MAF_INRAE=9.167
NC_035091.1	24977730	.	C	T	.	.	MAF_INRAE=32.911;MAF_USDA=7.059
NC_035091.1	24977748	.	G	A	.	.	MAF_INRAE=2.5
NC_035091.1	24977823	.	C	T	.	.	MAF_INRAE=32.278;MAF_USDA=7.647
NC_035091.1	24977824	.	G	A	.	.	MAF_INRAE=15.823;MAF_USDA=1.639
NC_035091.1	24977906	.	T	C	.	.	MAF_USDA=3.279
NC_035091.1	24977929	.	G	T	.	.	MAF_INRAE=45.0;MAF_USDA=7.059
NC_035091.1	24977939	.	C	T	.	.	MAF_USDA=6.471
NC_035091.1	24977963	.	A	G	.	.	MAF_USDA=8.197
NC_035091.1	24978010	.	A	G	.	.	MAF_INRAE=14.557;MAF_USDA=10.417
NC_035091.1	24978073	.	G	T	.	.	MAF_USDA=6.25
NC_035091.1	24978093	.	T	C	.	.	MAF_INRAE=2.5
NC_035091.1	24978140	.	C	T	.	.	MAF_INRAE=32.911;MAF_USDA=8.235
NC_035091.1	24978154	.	T	A	.	.	MAF_INRAE=32.911;MAF_USDA=7.647
NC_035091.1	24978155	.	C	T	.	.	MAF_INRAE=15.19;MAF_USDA=12.5
NC_035091.1	24978179	.	C	T	.	.	MAF_USDA=3.279
NC_035091.1	24978231	.	C	T	.	.	MAF_INRAE=5.696;MAF_USDA=8.235
NC_035091.1	24978238	.	C	T	.	.	MAF_INRAE=15.789;MAF_USDA=16.471
NC_035091.1	24978294	.	C	T	.	.	MAF_INRAE=32.278;MAF_USDA=7.647
NC_035091.1	24978510	.	C	T	.	.	MAF_USDA=14.754
NC_035091.1	24978538	.	T	C	.	.	MAF_USDA=2.459
NC_035091.1	24978720	.	G	T	.	.	MAF_USDA=7.647
NC_035091.1	24978786	.	C	T	.	.	MAF_USDA=2.459
NC_035091.1	24978827	.	G	A	.	.	MAF_USDA=7.059
NC_035091.1	24978857	.	T	A	.	.	MAF_INRAE=18.987;MAF_USDA=4.706
NC_035091.1	24978943	.	G	T	.	.	MAF_INRAE=6.329;MAF_USDA=8.235
NC_035091.1	24979064	.	C	A	.	.	MAF_USDA=1.639
NC_035091.1	24979118	.	T	G	.	.	MAF_INRAE=18.354;MAF_USDA=7.647
NC_035091.1	24979125	.	G	A	.	.	MAF_INRAE=32.911;MAF_USDA=7.647
NC_035091.1	24979173	.	A	T	.	.	MAF_INRAE=6.329;MAF_USDA=10.588
NC_035091.1	24979184	.	G	A	.	.	MAF_INRAE=25.316;MAF_USDA=42.941
NC_035091.1	24979231	.	C	T	.	.	MAF_USDA=7.059
NC_035091.1	24979291	.	A	T	.	.	MAF_INRAE=6.962;MAF_USDA=5.294
NC_035091.1	24979331	.	A	C	.	.	MAF_INRAE=6.329;MAF_USDA=26.471
NC_035091.1	24979334	.	C	T	.	.	MAF_INRAE=3.333;MAF_USDA=8.235
NC_035091.1	24979362	.	A	C	.	.	MAF_INRAE=6.329;MAF_USDA=8.235
NC_035091.1	24979369	.	C	A	.	.	MAF_USDA=6.557
NC_035091.1	24979472	.	C	A	.	.	MAF_INRAE=6.329;MAF_USDA=34.706
NC_035091.1	24979510	.	G	A	.	.	MAF_INRAE=17.089;MAF_USDA=16.393
NC_035091.1	24979532	.	C	T	.	.	MAF_USDA=12.941
NC_035091.1	24979578	.	G	A	.	.	MAF_USDA=12.5
NC_035091.1	24979610	.	C	T	.	.	MAF_INRAE=6.329;MAF_USDA=7.059
NC_035091.1	24979672	.	T	C	.	.	MAF_INRAE=41.772;MAF_USDA=47.647
NC_035091.1	24979735	.	G	A	.	.	MAF_INRAE=31.646;MAF_USDA=7.647
NC_035091.1	24979860	.	T	G	.	.	MAF_INRAE=3.333;MAF_USDA=27.381
NC_035091.1	24979879	.	C	A	.	.	MAF_INRAE=13.291;MAF_USDA=12.5
NC_035091.1	24979977	.	G	A	.	.	MAF_USDA=1.639
NC_035091.1	24980040	.	C	T	.	.	MAF_USDA=14.583
NC_035091.1	24980106	.	G	A	.	.	MAF_INRAE=36.076;MAF_USDA=11.765
NC_035091.1	24980136	.	A	G	.	.	MAF_INRAE=36.076;MAF_USDA=11.765
NC_035091.1	24980149	.	T	C	.	.	MAF_USDA=1.639
NC_035091.1	24980262	.	A	T	.	.	MAF_USDA=4.918
NC_035091.1	24980291	.	G	A	.	.	MAF_USDA=4.918
NC_035091.1	24980322	.	C	A	.	.	MAF_INRAE=37.342;MAF_USDA=14.118
NC_035091.1	24980351	.	A	C	.	.	MAF_USDA=1.639
NC_035091.1	24980369	.	T	A	.	.	MAF_INRAE=6.329;MAF_USDA=26.471
NC_035091.1	24980373	.	C	A	.	.	MAF_INRAE=12.025;MAF_USDA=12.5
NC_035091.1	24980495	.	T	A	.	.	MAF_USDA=4.918
NC_035091.1	24980523	.	T	C	.	.	MAF_USDA=2.459
NC_035091.1	24980525	.	G	C	.	.	MAF_USDA=4.918
NC_035091.1	24980548	.	G	A	.	.	MAF_INRAE=12.025
NC_035091.1	24980552	.	C	T	.	.	MAF_USDA=19.672
NC_035091.1	24980559	.	C	A	.	.	MAF_INRAE=2.5;MAF_USDA=3.279
NC_035091.1	24980584	.	C	T	.	.	MAF_INRAE=25.316;MAF_USDA=2.353
NC_035091.1	24980585	.	A	G	.	.	MAF_INRAE=45.0;MAF_USDA=10.0
NC_035091.1	24980599	.	C	A	.	.	MAF_USDA=1.639
NC_035091.1	24980611	.	A	T	.	.	MAF_INRAE=22.152;MAF_USDA=30.588
NC_035091.1	24980626	.	C	T	.	.	MAF_INRAE=5.0
NC_035091.1	24980679	.	A	T	.	.	MAF_INRAE=37.342;MAF_USDA=12.941
NC_035091.1	24980717	.	T	C	.	.	MAF_USDA=4.918
NC_035091.1	24980727	.	G	A	.	.	MAF_USDA=10.0
NC_035091.1	24980732	.	G	A	.	.	MAF_INRAE=2.5
NC_035091.1	24980733	.	G	T	.	.	MAF_USDA=1.176
NC_035091.1	24980816	.	C	T	.	.	MAF_USDA=4.098
NC_035091.1	24980841	.	A	T	.	.	MAF_USDA=5.294
NC_035091.1	24980862	.	C	T	.	.	MAF_INRAE=22.152;MAF_USDA=31.765
NC_035091.1	24980886	.	C	T	.	.	MAF_USDA=2.459
NC_035091.1	24980903	.	T	C	.	.	MAF_INRAE=15.823;MAF_USDA=4.118
NC_035091.1	24981007	.	C	T	.	.	MAF_USDA=2.459
NC_035091.1	24981033	.	A	G	.	.	MAF_INRAE=6.329;MAF_USDA=27.059
NC_035091.1	24981045	.	C	G	.	.	MAF_INRAE=6.329;MAF_USDA=27.647
NC_035091.1	24981159	.	A	G	.	.	MAF_USDA=1.639
NC_035091.1	24981181	.	T	A	.	.	MAF_USDA=16.667
NC_035091.1	24981220	.	G	A	.	.	MAF_USDA=7.059
NC_035091.1	24981272	.	A	T	.	.	MAF_INRAE=6.329;MAF_USDA=8.235
NC_035091.1	24981283	.	A	G	.	.	MAF_USDA=4.098
NC_035091.1	24981391	.	A	G	.	.	MAF_INRAE=36.709;MAF_USDA=14.118
NC_035091.1	24981397	.	C	T	.	.	MAF_USDA=3.529
NC_035091.1	24981524	.	C	T	.	.	MAF_INRAE=2.5;MAF_USDA=12.941
NC_035091.1	24981525	.	G	T	.	.	MAF_INRAE=36.076;MAF_USDA=7.647
NC_035091.1	24981540	.	G	A	.	.	MAF_INRAE=2.5;MAF_USDA=12.941
NC_035091.1	24981542	.	G	T	.	.	MAF_INRAE=36.076;MAF_USDA=7.647
NC_035091.1	24981604	.	G	A	.	.	MAF_USDA=4.098
NC_035091.1	24981628	.	T	G	.	.	MAF_INRAE=36.076;MAF_USDA=7.059
NC_035091.1	24981660	.	G	T	.	.	MAF_INRAE=22.152;MAF_USDA=25.294
NC_035091.1	24981669	.	A	T	.	.	MAF_INRAE=22.152;MAF_USDA=24.706
NC_035091.1	24981694	.	C	A	.	.	MAF_INRAE=4.167;MAF_USDA=37.647
NC_035091.1	24981711	.	T	C	.	.	MAF_INRAE=18.354;MAF_USDA=17.647
NC_035091.1	24981720	.	T	A	.	.	MAF_INRAE=15.823
NC_035091.1	24981788	.	T	G	.	.	MAF_INRAE=3.333;MAF_USDA=1.639
NC_035091.1	24981862	.	A	C	.	.	MAF_INRAE=45.57;MAF_USDA=24.118
NC_035091.1	24981920	.	A	G	.	.	MAF_INRAE=29.747;MAF_USDA=43.529
NC_035091.1	24982047	.	G	A	.	.	MAF_INRAE=3.333;MAF_USDA=13.529
NC_035091.1	24982120	.	T	C	.	.	MAF_USDA=17.059
NC_035091.1	24982143	.	T	C	.	.	MAF_USDA=8.824
NC_035091.1	24982149	.	A	C	.	.	MAF_USDA=12.5
NC_035091.1	24982316	.	G	A	.	.	MAF_INRAE=3.333;MAF_USDA=8.824
NC_035091.1	24982322	.	C	T	.	.	MAF_INRAE=5.833;MAF_USDA=20.588
NC_035091.1	24982365	.	T	C	.	.	MAF_INRAE=32.278;MAF_USDA=49.412
NC_035091.1	24982392	.	T	C	.	.	MAF_INRAE=1.667
NC_035091.1	24982440	.	C	A	.	.	MAF_INRAE=11.392
NC_035091.1	24982477	.	C	T	.	.	MAF_INRAE=3.333;MAF_USDA=1.639
NC_035091.1	24982493	.	G	C	.	.	MAF_USDA=6.25
NC_035091.1	24982580	.	G	T	.	.	MAF_INRAE=36.076;MAF_USDA=7.647
NC_035091.1	24982627	.	A	G	.	.	MAF_INRAE=36.076;MAF_USDA=18.824
NC_035091.1	24982631	.	C	T	.	.	MAF_INRAE=42.5;MAF_USDA=19.048
NC_035091.1	24982717	.	A	G	.	.	MAF_INRAE=35.443;MAF_USDA=6.471
NC_035091.1	24982764	.	C	G	.	.	MAF_INRAE=3.333;MAF_USDA=1.639
NC_035091.1	24982800	.	T	C	.	.	MAF_INRAE=35.443;MAF_USDA=10.588
NC_035091.1	24982890	.	G	C	.	.	MAF_INRAE=25.316;MAF_USDA=2.353
NC_035091.1	24982984	.	C	T	.	.	MAF_USDA=7.059
NC_035091.1	24982988	.	C	A	.	.	MAF_USDA=6.25
NC_035091.1	24983027	.	T	C	.	.	MAF_INRAE=5.0
NC_035091.1	24983031	.	T	G	.	.	MAF_INRAE=11.392
NC_035091.1	24983039	.	G	A	.	.	MAF_INRAE=5.0
NC_035091.1	24983045	.	A	T	.	.	MAF_INRAE=35.443;MAF_USDA=7.059
NC_035091.1	24983284	.	C	A	.	.	MAF_INRAE=2.5
NC_035091.1	24983289	.	A	C	.	.	MAF_INRAE=36.076;MAF_USDA=7.647
NC_035091.1	24983322	.	C	T	.	.	MAF_INRAE=3.333;MAF_USDA=4.918
NC_035091.1	24983326	.	C	T	.	.	MAF_USDA=4.706
NC_035091.1	24983347	.	T	C	.	.	MAF_INRAE=3.333;MAF_USDA=5.738
NC_035091.1	24983349	.	A	C	.	.	MAF_INRAE=37.975;MAF_USDA=11.765
NC_035091.1	24983359	.	C	G	.	.	MAF_USDA=1.639
NC_035091.1	24983413	.	T	G	.	.	MAF_INRAE=4.167;MAF_USDA=4.918
NC_035091.1	24983426	.	T	C	.	.	MAF_INRAE=17.722;MAF_USDA=28.235
NC_035091.1	24983440	.	A	G	.	.	MAF_INRAE=17.722;MAF_USDA=28.235
NC_035091.1	24983456	.	G	A	.	.	MAF_INRAE=36.076;MAF_USDA=7.647
NC_035091.1	24983501	.	G	T	.	.	MAF_INRAE=34.81;MAF_USDA=7.647
NC_035091.1	24983555	.	A	T	.	.	MAF_INRAE=34.81;MAF_USDA=7.059
NC_035091.1	24983619	.	A	G	.	.	MAF_USDA=1.639
NC_035091.1	24983654	.	C	A	.	.	MAF_INRAE=36.076;MAF_USDA=7.647
NC_035091.1	24983819	.	T	C	.	.	MAF_INRAE=34.177;MAF_USDA=24.118
NC_035091.1	24983828	.	T	C	.	.	MAF_USDA=1.639
NC_035091.1	24983847	.	C	A	.	.	MAF_INRAE=13.291;MAF_USDA=20.0
NC_035091.1	24983879	.	A	G	.	.	MAF_INRAE=17.722;MAF_USDA=28.235
NC_035091.1	24983890	.	G	T	.	.	MAF_INRAE=27.848;MAF_USDA=15.294
NC_035091.1	24984032	.	A	G	.	.	MAF_INRAE=11.392
NC_035091.1	24984117	.	G	T	.	.	MAF_USDA=1.639
NC_035091.1	24984280	.	T	C	.	.	MAF_USDA=3.529
NC_035091.1	24984343	.	A	G	.	.	MAF_USDA=6.557
NC_035091.1	24984924	.	C	T	.	.	MAF_INRAE=15.789;MAF_USDA=8.235
NC_035091.1	24984957	.	C	A	.	.	MAF_USDA=1.639
NC_035091.1	24984958	.	C	A	.	.	MAF_USDA=1.639
NC_035091.1	24985153	.	A	G	.	.	MAF_INRAE=5.263;MAF_USDA=4.098
NC_035091.1	24985283	.	G	T	.	.	MAF_INRAE=11.392;MAF_USDA=1.176
NC_035091.1	24985305	.	A	G	.	.	MAF_INRAE=2.5
NC_035091.1	24985352	.	A	C	.	.	MAF_INRAE=2.5;MAF_USDA=7.377
NC_035091.1	24985390	.	G	C	.	.	MAF_USDA=1.639
NC_035091.1	24985395	.	A	C	.	.	MAF_USDA=2.459
NC_035091.1	24985429	.	G	A	.	.	MAF_INRAE=5.0
NC_035091.1	24985436	.	G	A	.	.	MAF_INRAE=2.5
NC_035091.1	24985448	.	G	A	.	.	MAF_INRAE=6.329;MAF_USDA=4.918
NC_035091.1	24985620	.	T	A	.	.	MAF_INRAE=2.5
NC_035091.1	24985636	.	T	C	.	.	MAF_INRAE=5.0
NC_035091.1	24985741	.	A	G	.	.	MAF_INRAE=2.5;MAF_USDA=4.918
NC_035091.1	24985760	.	G	A	.	.	MAF_USDA=4.918
NC_035091.1	24985820	.	C	A	.	.	MAF_USDA=4.706
NC_035091.1	24985898	.	A	C	.	.	MAF_INRAE=13.291
NC_035091.1	24985914	.	C	A	.	.	MAF_USDA=5.738
NC_035091.1	24985955	.	G	A	.	.	MAF_INRAE=5.0
NC_035091.1	24985991	.	A	T	.	.	MAF_INRAE=13.291;MAF_USDA=11.176
NC_035091.1	24985992	.	G	T	.	.	MAF_INRAE=10.833;MAF_USDA=11.176
NC_035091.1	24986003	.	C	T	.	.	MAF_USDA=4.918
NC_035091.1	24986065	.	G	A	.	.	MAF_USDA=4.167
NC_035091.1	24986073	.	G	A	.	.	MAF_USDA=12.5
NC_035091.1	24986144	.	C	T	.	.	MAF_USDA=12.5
NC_035091.1	24986208	.	A	G	.	.	MAF_INRAE=3.333;MAF_USDA=4.918
NC_035091.1	24986343	.	G	A	.	.	MAF_USDA=4.918
NC_035091.1	24986446	.	T	C	.	.	MAF_INRAE=3.333;MAF_USDA=1.639
NC_035091.1	24986836	.	C	T	.	.	MAF_USDA=3.279
NC_035091.1	24986880	.	A	G	.	.	MAF_INRAE=2.5
NC_035091.1	24987038	.	T	G	.	.	MAF_INRAE=35.443;MAF_USDA=7.647
NC_035091.1	24987153	.	C	T	.	.	MAF_USDA=1.639
NC_035091.1	24987275	.	T	C	.	.	MAF_USDA=4.098
NC_035091.1	24987359	.	T	A	.	.	MAF_INRAE=3.333;MAF_USDA=1.639
NC_035091.1	24987391	.	C	G	.	.	MAF_USDA=3.279
NC_035091.1	24987642	.	G	T	.	.	MAF_USDA=4.098
NC_035091.1	24987749	.	C	T	.	.	MAF_INRAE=36.076;MAF_USDA=7.647
NC_035091.1	24987762	.	C	T	.	.	MAF_USDA=20.0
NC_035091.1	24987765	.	G	A	.	.	MAF_INRAE=42.5;MAF_USDA=7.647
NC_035091.1	24987804	.	C	T	.	.	MAF_INRAE=36.076;MAF_USDA=7.647
NC_035091.1	24987903	.	C	A	.	.	MAF_INRAE=15.823;MAF_USDA=44.706
NC_035091.1	24987908	.	G	T	.	.	MAF_INRAE=46.835;MAF_USDA=12.941
NC_035091.1	24987986	.	T	C	.	.	MAF_INRAE=18.987;MAF_USDA=42.262
NC_035091.1	24988007	.	T	C	.	.	MAF_INRAE=17.089;MAF_USDA=18.235
NC_035091.1	24988025	.	C	A	.	.	MAF_USDA=2.353
NC_035091.1	24988029	.	A	G	.	.	MAF_INRAE=31.646;MAF_USDA=42.941
NC_035091.1	24988103	.	T	G	.	.	MAF_USDA=12.353
NC_035091.1	24988114	.	C	T	.	.	MAF_USDA=1.639
NC_035091.1	24988200	.	C	A	.	.	MAF_INRAE=35.443;MAF_USDA=10.0
NC_035091.1	24988391	.	A	T	.	.	MAF_INRAE=5.0
NC_035091.1	24988409	.	C	T	.	.	MAF_INRAE=36.076;MAF_USDA=12.353
NC_035091.1	24988425	.	C	T	.	.	MAF_INRAE=11.392;MAF_USDA=12.5
NC_035091.1	24988590	.	G	A	.	.	MAF_INRAE=43.038;MAF_USDA=25.882
NC_035091.1	24988627	.	G	A	.	.	MAF_INRAE=8.333;MAF_USDA=9.412
NC_035091.1	24988671	.	T	C	.	.	MAF_INRAE=5.0;MAF_USDA=20.0
NC_035091.1	24988684	.	C	T	.	.	MAF_INRAE=8.333;MAF_USDA=22.917
NC_035091.1	24988795	.	C	T	.	.	MAF_INRAE=2.5;MAF_USDA=4.098
NC_035091.1	24988836	.	T	A	.	.	MAF_USDA=5.738
NC_035091.1	24988917	.	G	A	.	.	MAF_INRAE=1.667
NC_035091.1	24988958	.	T	A	.	.	MAF_USDA=6.557
NC_035091.1	24988962	.	A	T	.	.	MAF_USDA=1.765
NC_035091.1	24989048	.	C	T	.	.	MAF_USDA=4.098
NC_035091.1	24989055	.	G	A	.	.	MAF_USDA=1.639
NC_035091.1	24989086	.	A	C	.	.	MAF_USDA=4.118
NC_035091.1	24989209	.	G	C	.	.	MAF_INRAE=33.544;MAF_USDA=35.882
NC_035091.1	24989253	.	G	A	.	.	MAF_USDA=1.639
NC_035091.1	24989267	.	G	A	.	.	MAF_INRAE=30.38;MAF_USDA=38.235
NC_035091.1	24989307	.	G	A	.	.	MAF_INRAE=33.544;MAF_USDA=30.588
NC_035091.1	24989311	.	C	A	.	.	MAF_INRAE=8.861;MAF_USDA=18.824
NC_035091.1	24989333	.	G	A	.	.	MAF_INRAE=12.658;MAF_USDA=45.882
NC_035091.1	24989388	.	T	C	.	.	MAF_INRAE=8.333;MAF_USDA=17.647
NC_035091.1	24989442	.	A	T	.	.	MAF_INRAE=8.333;MAF_USDA=10.0
NC_035091.1	24989443	.	C	A	.	.	MAF_INRAE=8.333;MAF_USDA=12.353
NC_035091.1	24989567	.	G	A	.	.	MAF_USDA=25.294
NC_035091.1	24990014	.	T	C	.	.	MAF_USDA=12.5
NC_035091.1	24990046	.	T	C	.	.	MAF_INRAE=6.329;MAF_USDA=8.824
NC_035091.1	24990063	.	C	T	.	.	MAF_INRAE=16.456;MAF_USDA=5.882
NC_035091.1	24990064	.	C	A	.	.	MAF_INRAE=25.833;MAF_USDA=25.882
NC_035091.1	24990065	.	A	T	.	.	MAF_INRAE=25.833;MAF_USDA=25.882
NC_035091.1	24990126	.	C	A	.	.	MAF_INRAE=9.167;MAF_USDA=20.833
NC_035091.1	24990262	.	C	T	.	.	MAF_INRAE=16.456;MAF_USDA=7.059
NC_035091.1	24990313	.	G	A	.	.	MAF_USDA=14.583
NC_035091.1	24990357	.	G	T	.	.	MAF_USDA=2.459
NC_035091.1	24990510	.	T	C	.	.	MAF_USDA=12.5
NC_035091.1	24990541	.	T	C	.	.	MAF_INRAE=8.333
NC_035091.1	24990544	.	G	T	.	.	MAF_INRAE=8.333
NC_035091.1	24990545	.	A	T	.	.	MAF_INRAE=8.333
NC_035091.1	24990561	.	T	A	.	.	MAF_USDA=6.557
NC_035091.1	24990587	.	T	A	.	.	MAF_INRAE=20.0;MAF_USDA=35.417
NC_035091.1	24990606	.	A	T	.	.	MAF_USDA=6.557
NC_035091.1	24990624	.	A	T	.	.	MAF_USDA=3.279
NC_035091.1	24990626	.	G	T	.	.	MAF_USDA=13.529
NC_035091.1	24990636	.	T	A	.	.	MAF_USDA=4.098
NC_035091.1	24990652	.	G	T	.	.	MAF_INRAE=15.833;MAF_USDA=43.529
NC_035091.1	24990753	.	T	G	.	.	MAF_INRAE=8.333
NC_035091.1	24990757	.	T	A	.	.	MAF_USDA=2.459
NC_035091.1	24990817	.	C	T	.	.	MAF_USDA=1.667
NC_035091.1	24992432	.	G	C	.	.	MAF_USDA=16.667
NC_035091.1	24992513	.	C	A	.	.	MAF_USDA=8.333
NC_035091.1	24992546	.	G	C	.	.	MAF_USDA=14.583
NC_035091.1	24992584	.	C	T	.	.	MAF_USDA=28.261
NC_035091.1	24992648	.	C	T	.	.	MAF_USDA=8.333
NC_035091.1	24992696	.	C	T	.	.	MAF_USDA=10.417
NC_035091.1	24992697	.	C	T	.	.	MAF_USDA=1.724
NC_035091.1	24992698	.	G	A	.	.	MAF_USDA=16.667
NC_035091.1	24992742	.	C	T	.	.	MAF_USDA=10.87
NC_035091.1	24992780	.	C	T	.	.	MAF_USDA=16.667
NC_035091.1	24994484	.	C	A	.	.	MAF_USDA=3.659
NC_035091.1	24994485	.	A	G	.	.	MAF_USDA=8.475
NC_035091.1	24994492	.	T	G	.	.	MAF_USDA=12.5
NC_035091.1	24994525	.	G	A	.	.	MAF_INRAE=18.333
NC_035091.1	24994567	.	G	T	.	.	MAF_USDA=2.459
NC_035091.1	24994607	.	G	A	.	.	MAF_INRAE=5.833
NC_035091.1	24994646	.	A	G	.	.	MAF_USDA=4.918
NC_035091.1	24994664	.	A	T	.	.	MAF_INRAE=9.494
NC_035091.1	24994677	.	G	A	.	.	MAF_INRAE=8.333
NC_035091.1	24994681	.	CATGTC	CATGTG	.	.	MAF_USDA=14.583
NC_035091.1	24994686	.	C	G	.	.	MAF_INRAE=8.333;MAF_USDA=2.459
NC_035091.1	24994714	.	C	A	.	.	MAF_USDA=5.738
NC_035091.1	24994732	.	A	C	.	.	MAF_INRAE=7.5;MAF_USDA=5.882
NC_035091.1	24994779	.	A	C	.	.	MAF_USDA=6.25
NC_035091.1	24994858	.	C	T	.	.	MAF_INRAE=8.333;MAF_USDA=10.417
NC_035091.1	24994976	.	G	T	.	.	MAF_USDA=4.918
NC_035091.1	24995007	.	C	T	.	.	MAF_INRAE=11.392;MAF_USDA=1.639
NC_035091.1	24995012	.	T	C	.	.	MAF_INRAE=11.392
NC_035091.1	24995042	.	C	T	.	.	MAF_USDA=10.417
NC_035091.1	24995073	.	G	A	.	.	MAF_USDA=10.588
NC_035091.1	24995092	.	A	T	.	.	MAF_USDA=6.522
NC_035091.1	24995160	.	T	C	.	.	MAF_USDA=6.557
NC_035091.1	24995329	.	G	T	.	.	MAF_INRAE=22.5
NC_035091.1	24995374	.	A	G	.	.	MAF_INRAE=39.167
NC_035091.1	24995375	.	T	C	.	.	MAF_INRAE=10.833
NC_035091.1	24995428	.	A	G	.	.	MAF_INRAE=18.354;MAF_USDA=11.176
NC_035091.1	24995502	.	T	G	.	.	MAF_INRAE=44.937;MAF_USDA=29.518
NC_035091.1	24995524	.	A	G	.	.	MAF_USDA=9.836
NC_035091.1	24995589	.	A	C	.	.	MAF_INRAE=4.167;MAF_USDA=7.377
NC_035091.1	24995623	.	T	C	.	.	MAF_INRAE=10.127
NC_035091.1	24995626	.	T	A	.	.	MAF_INRAE=6.329;MAF_USDA=6.471
NC_035091.1	24995701	.	G	A	.	.	MAF_INRAE=2.532
NC_035091.1	24995744	.	C	A	.	.	MAF_INRAE=6.329;MAF_USDA=13.69
NC_035091.1	24995757	.	C	A	.	.	MAF_USDA=12.5
NC_035091.1	24996025	.	T	A	.	.	MAF_INRAE=2.5;MAF_USDA=7.377
NC_035091.1	24996030	.	C	A	.	.	MAF_INRAE=45.833;MAF_USDA=14.118
NC_035091.1	24996086	.	A	G	.	.	MAF_USDA=5.294
NC_035091.1	24996121	.	A	G	.	.	MAF_INRAE=31.667
NC_035091.1	24996148	.	T	A	.	.	MAF_INRAE=42.5;MAF_USDA=10.0
NC_035091.1	24996166	.	T	C	.	.	MAF_INRAE=25.833
NC_035091.1	24996196	.	T	G	.	.	MAF_INRAE=30.833
NC_035091.1	24996207	.	C	T	.	.	MAF_USDA=7.377
NC_035091.1	24996235	.	T	C	.	.	MAF_INRAE=2.5;MAF_USDA=11.765
NC_035091.1	24996238	.	G	A	.	.	MAF_INRAE=33.333
NC_035091.1	24996251	.	G	A	.	.	MAF_USDA=2.459
NC_035091.1	24996281	.	T	G	.	.	MAF_INRAE=15.833
NC_035091.1	24996383	.	G	A	.	.	MAF_INRAE=25.0
NC_035091.1	24996391	.	G	A	.	.	MAF_USDA=1.639
NC_035091.1	24996392	.	T	G	.	.	MAF_USDA=1.639
NC_035091.1	24996465	.	T	A	.	.	MAF_USDA=1.639
NC_035091.1	24996481	.	C	T	.	.	MAF_INRAE=10.833
NC_035091.1	24996527	.	G	A	.	.	MAF_USDA=31.25
NC_035091.1	24996535	.	T	A	.	.	MAF_INRAE=35.833;MAF_USDA=25.0
NC_035091.1	24996539	.	G	T	.	.	MAF_INRAE=35.833
NC_035091.1	24996559	.	A	C	.	.	MAF_USDA=4.167
NC_035091.1	24996674	.	G	A	.	.	MAF_USDA=6.471
NC_035091.1	24996750	.	T	G	.	.	MAF_INRAE=6.962;MAF_USDA=5.294
NC_035091.1	24996779	.	C	A	.	.	MAF_USDA=4.098
NC_035091.1	24996942	.	T	A	.	.	MAF_USDA=2.459
NC_035091.1	24996978	.	G	T	.	.	MAF_USDA=4.918
NC_035091.1	24997008	.	T	A	.	.	MAF_USDA=43.75
NC_035091.1	24997024	.	A	G	.	.	MAF_INRAE=46.203;MAF_USDA=8.824
NC_035091.1	24997029	.	G	A	.	.	MAF_INRAE=22.785;MAF_USDA=17.647
NC_035091.1	24997042	.	T	A	.	.	MAF_USDA=1.639
NC_035091.1	24997043	.	T	G	.	.	MAF_INRAE=7.595;MAF_USDA=32.941
NC_035091.1	24997113	.	A	G	.	.	MAF_USDA=1.639
NC_035091.1	24997119	.	T	C	.	.	MAF_USDA=4.918
NC_035091.1	24997122	.	T	G	.	.	MAF_USDA=5.738
NC_035091.1	24997125	.	C	T	.	.	MAF_INRAE=25.316;MAF_USDA=41.667
NC_035091.1	24997129	.	C	T	.	.	MAF_INRAE=2.5
NC_035091.1	24997157	.	G	T	.	.	MAF_INRAE=26.316;MAF_USDA=6.471
NC_035091.1	24997268	.	G	A	.	.	MAF_INRAE=20.886;MAF_USDA=34.706
NC_035091.1	24997335	.	C	T	.	.	MAF_INRAE=4.167;MAF_USDA=3.529
NC_035091.1	24997352	.	G	T	.	.	MAF_INRAE=20.886;MAF_USDA=30.588
NC_035091.1	24997359	.	T	G	.	.	MAF_INRAE=20.886;MAF_USDA=34.706
NC_035091.1	24997464	.	G	A	.	.	MAF_INRAE=6.962;MAF_USDA=5.882
NC_035091.1	24997517	.	A	T	.	.	MAF_INRAE=2.5
NC_035091.1	24997580	.	C	T	.	.	MAF_INRAE=25.316;MAF_USDA=25.294
NC_035091.1	24997641	.	C	A	.	.	MAF_INRAE=2.5;MAF_USDA=4.918
NC_035091.1	24997696	.	G	A	.	.	MAF_INRAE=46.203;MAF_USDA=5.294
NC_035091.1	24997887	.	G	A	.	.	MAF_INRAE=2.5;MAF_USDA=4.918
NC_035091.1	24997916	.	G	A	.	.	MAF_USDA=4.918
NC_035091.1	24997939	.	G	A	.	.	MAF_INRAE=20.886;MAF_USDA=30.588
NC_035091.1	24997940	.	A	T	.	.	MAF_INRAE=20.833;MAF_USDA=30.588
NC_035091.1	24997958	.	G	A	.	.	MAF_INRAE=25.316;MAF_USDA=21.176
NC_035091.1	24997996	.	A	C	.	.	MAF_INRAE=20.253;MAF_USDA=31.176
NC_035091.1	24998030	.	G	C	.	.	MAF_USDA=5.882
NC_035091.1	24998160	.	G	T	.	.	MAF_USDA=1.639
NC_035091.1	24998165	.	A	C	.	.	MAF_INRAE=2.532
NC_035091.1	24998189	.	C	G	.	.	MAF_INRAE=6.962;MAF_USDA=5.882
NC_035091.1	24998257	.	C	T	.	.	MAF_USDA=18.852
NC_035091.1	24998346	.	C	A	.	.	MAF_INRAE=4.167
NC_035091.1	24998430	.	G	A	.	.	MAF_USDA=7.377
NC_035091.1	24998490	.	A	T	.	.	MAF_INRAE=2.532
NC_035091.1	24998492	.	T	A	.	.	MAF_INRAE=21.667;MAF_USDA=18.235
NC_035091.1	24998493	.	G	T	.	.	MAF_INRAE=1.667
NC_035091.1	24998550	.	T	G	.	.	MAF_USDA=4.918
NC_035091.1	24998551	.	A	T	.	.	MAF_INRAE=21.519;MAF_USDA=35.294
NC_035091.1	24998585	.	G	T	.	.	MAF_USDA=4.098
NC_035091.1	24998683	.	A	G	.	.	MAF_USDA=4.918
NC_035091.1	24998757	.	C	T	.	.	MAF_USDA=11.765
NC_035091.1	24998807	.	T	G	.	.	MAF_INRAE=5.063;MAF_USDA=10.588
NC_035091.1	24998808	.	A	T	.	.	MAF_INRAE=5.0;MAF_USDA=10.588
NC_035091.1	24998843	.	C	G	.	.	MAF_USDA=4.118
NC_035091.1	24998898	.	T	A	.	.	MAF_INRAE=46.203;MAF_USDA=5.294
NC_035091.1	24999051	.	C	T	.	.	MAF_INRAE=18.987;MAF_USDA=39.412
NC_035091.1	24999061	.	A	T	.	.	MAF_USDA=3.279
NC_035091.1	24999071	.	G	T	.	.	MAF_INRAE=6.962;MAF_USDA=22.353
NC_035091.1	24999075	.	C	A	.	.	MAF_INRAE=46.203;MAF_USDA=9.524
NC_035091.1	24999159	.	T	C	.	.	MAF_INRAE=20.886;MAF_USDA=34.706
NC_035091.1	24999214	.	T	C	.	.	MAF_INRAE=20.886;MAF_USDA=34.706
NC_035091.1	24999233	.	G	A	.	.	MAF_USDA=4.118
NC_035091.1	24999254	.	A	T	.	.	MAF_USDA=9.016
NC_035091.1	24999296	.	A	C	.	.	MAF_USDA=5.738
NC_035091.1	24999304	.	A	G	.	.	MAF_USDA=5.738
NC_035091.1	24999316	.	A	G	.	.	MAF_USDA=2.353
NC_035091.1	24999321	.	C	T	.	.	MAF_USDA=4.098
NC_035091.1	24999335	.	T	G	.	.	MAF_INRAE=7.595;MAF_USDA=39.583
NC_035091.1	24999336	.	T	G	.	.	MAF_INRAE=4.43;MAF_USDA=22.917
NC_035091.1	24999363	.	T	G	.	.	MAF_INRAE=17.722;MAF_USDA=7.059
NC_035091.1	24999451	.	C	A	.	.	MAF_INRAE=4.43;MAF_USDA=11.176
NC_035091.1	24999455	.	G	A	.	.	MAF_INRAE=1.667;MAF_USDA=4.918
NC_035091.1	24999493	.	G	A	.	.	MAF_USDA=6.25
NC_035091.1	24999548	.	G	T	.	.	MAF_INRAE=6.667;MAF_USDA=1.639
NC_035091.1	24999567	.	C	A	.	.	MAF_INRAE=2.5;MAF_USDA=4.918
NC_035091.1	24999568	.	C	T	.	.	MAF_INRAE=2.5;MAF_USDA=4.918
NC_035091.1	24999643	.	C	A	.	.	MAF_INRAE=46.835;MAF_USDA=5.952
NC_035091.1	24999686	.	G	A	.	.	MAF_USDA=4.098
NC_035091.1	24999798	.	A	G	.	.	MAF_USDA=1.639
NC_035091.1	24999820	.	G	C	.	.	MAF_INRAE=24.684;MAF_USDA=28.824
NC_035091.1	24999827	.	G	T	.	.	MAF_INRAE=3.333;MAF_USDA=5.738
NC_035091.1	24999933	.	C	A	.	.	MAF_USDA=1.639
NC_035091.1	24999960	.	T	G	.	.	MAF_INRAE=22.152;MAF_USDA=34.118
NC_035091.1	24999977	.	T	C	.	.	MAF_INRAE=22.152;MAF_USDA=34.118
NC_035091.1	25000048	.	C	A	.	.	MAF_INRAE=12.658
NC_035091.1	25000051	.	C	A	.	.	MAF_INRAE=22.5;MAF_USDA=34.706
NC_035091.1	25000069	.	C	A	.	.	MAF_USDA=3.529
NC_035091.1	25000143	.	C	A	.	.	MAF_INRAE=5.063;MAF_USDA=10.588
NC_035091.1	25000148	.	A	G	.	.	MAF_INRAE=20.886;MAF_USDA=33.929
NC_035091.1	25000186	.	C	G	.	.	MAF_INRAE=2.532
NC_035091.1	25000381	.	A	G	.	.	MAF_INRAE=20.886;MAF_USDA=35.294
NC_035091.1	25000435	.	A	G	.	.	MAF_INRAE=20.886;MAF_USDA=34.706
NC_035091.1	25000500	.	C	T	.	.	MAF_INRAE=20.886;MAF_USDA=34.118
NC_035091.1	25000508	.	T	C	.	.	MAF_USDA=1.639
NC_035091.1	25000532	.	C	A	.	.	MAF_INRAE=46.203;MAF_USDA=9.412
NC_035091.1	25000539	.	A	T	.	.	MAF_USDA=4.098
NC_035091.1	25000616	.	C	T	.	.	MAF_USDA=30.328
NC_035091.1	25000638	.	C	T	.	.	MAF_INRAE=4.43;MAF_USDA=4.918
NC_035091.1	25000756	.	C	T	.	.	MAF_USDA=24.118
NC_035091.1	25000759	.	T	A	.	.	MAF_INRAE=1.667
NC_035091.1	25000817	.	C	T	.	.	MAF_INRAE=42.105;MAF_USDA=10.0
NC_035091.1	25000819	.	A	C	.	.	MAF_USDA=35.294
NC_035091.1	25000825	.	A	T	.	.	MAF_USDA=34.706
NC_035091.1	25000855	.	G	T	.	.	MAF_INRAE=15.789
NC_035091.1	25000913	.	T	G	.	.	MAF_USDA=2.941
NC_035091.1	25001186	.	C	T	.	.	MAF_INRAE=20.886;MAF_USDA=34.706
NC_035091.1	25001251	.	A	G	.	.	MAF_INRAE=25.316;MAF_USDA=21.176
NC_035091.1	25001282	.	G	C	.	.	MAF_INRAE=19.62;MAF_USDA=40.0
NC_035091.1	25001340	.	A	G	.	.	MAF_INRAE=21.519;MAF_USDA=34.706
NC_035091.1	25001385	.	G	C	.	.	MAF_INRAE=6.962;MAF_USDA=5.882
NC_035091.1	25001446	.	A	C	.	.	MAF_USDA=4.118
NC_035091.1	25001527	.	G	C	.	.	MAF_INRAE=20.833;MAF_USDA=34.118
NC_035091.1	25001541	.	G	A	.	.	MAF_INRAE=25.316;MAF_USDA=21.176
NC_035091.1	25001547	.	C	A	.	.	MAF_INRAE=1.667
NC_035091.1	25001548	.	C	A	.	.	MAF_INRAE=1.667
NC_035091.1	25001581	.	C	G	.	.	MAF_USDA=2.5
NC_035091.1	25001660	.	G	A	.	.	MAF_INRAE=20.833;MAF_USDA=34.706
NC_035091.1	25001718	.	G	T	.	.	MAF_INRAE=25.316;MAF_USDA=25.882
NC_035091.1	25001727	.	T	C	.	.	MAF_INRAE=20.886;MAF_USDA=35.294
NC_035091.1	25001772	.	C	T	.	.	MAF_USDA=6.25
NC_035091.1	25001887	.	A	G	.	.	MAF_INRAE=46.203;MAF_USDA=14.706
NC_035091.1	25001962	.	T	C	.	.	MAF_USDA=2.459
NC_035091.1	25001973	.	A	C	.	.	MAF_INRAE=2.532
NC_035091.1	25002005	.	A	G	.	.	MAF_INRAE=1.667
NC_035091.1	25002024	.	G	C	.	.	MAF_INRAE=46.203;MAF_USDA=5.882
NC_035091.1	25002040	.	T	C	.	.	MAF_INRAE=2.532
NC_035091.1	25002070	.	T	C	.	.	MAF_INRAE=21.519;MAF_USDA=42.941
NC_035091.1	25002089	.	A	C	.	.	MAF_INRAE=5.0
NC_035091.1	25002091	.	A	T	.	.	MAF_INRAE=21.667
NC_035091.1	25002125	.	T	G	.	.	MAF_INRAE=6.962;MAF_USDA=5.882
NC_035091.1	25002133	.	C	T	.	.	MAF_INRAE=2.5;MAF_USDA=4.918
NC_035091.1	25002154	.	G	A	.	.	MAF_INRAE=2.5;MAF_USDA=5.738
NC_035091.1	25002155	.	A	G	.	.	MAF_USDA=6.471
NC_035091.1	25002190	.	G	T	.	.	MAF_INRAE=20.886;MAF_USDA=41.765
NC_035091.1	25002322	.	C	T	.	.	MAF_INRAE=20.886;MAF_USDA=41.765
NC_035091.1	25002326	.	G	A	.	.	MAF_USDA=4.118
NC_035091.1	25002352	.	T	G	.	.	MAF_USDA=6.557
NC_035091.1	25002436	.	G	T	.	.	MAF_INRAE=20.833;MAF_USDA=41.667
NC_035091.1	25002462	.	C	T	.	.	MAF_INRAE=3.333
NC_035091.1	25002563	.	G	T	.	.	MAF_INRAE=2.5;MAF_USDA=12.353
NC_035091.1	25002565	.	A	T	.	.	MAF_INRAE=2.5;MAF_USDA=12.353
NC_035091.1	25002566	.	A	T	.	.	MAF_INRAE=2.5;MAF_USDA=12.353
NC_035091.1	25002583	.	G	T	.	.	MAF_INRAE=2.5;MAF_USDA=5.738
NC_035091.1	25002598	.	A	T	.	.	MAF_USDA=2.459
NC_035091.1	25002726	.	C	A	.	.	MAF_INRAE=12.025;MAF_USDA=34.118
NC_035091.1	25002761	.	G	C	.	.	MAF_INRAE=6.329;MAF_USDA=17.059
NC_035091.1	25002778	.	C	G	.	.	MAF_INRAE=2.5
NC_035091.1	25002783	.	C	A	.	.	MAF_USDA=2.083
NC_035091.1	25002839	.	A	G	.	.	MAF_INRAE=39.241;MAF_USDA=24.706
NC_035091.1	25002852	.	C	T	.	.	MAF_USDA=4.118
NC_035091.1	25002876	.	T	G	.	.	MAF_INRAE=4.43;MAF_USDA=7.647
NC_035091.1	25002880	.	T	G	.	.	MAF_INRAE=6.962;MAF_USDA=5.294
NC_035091.1	25002957	.	T	C	.	.	MAF_USDA=15.574
NC_035091.1	25002960	.	T	A	.	.	MAF_INRAE=10.0;MAF_USDA=15.294
NC_035091.1	25002963	.	C	A	.	.	MAF_INRAE=10.0;MAF_USDA=14.706
NC_035091.1	25003001	.	C	T	.	.	MAF_USDA=4.098
NC_035091.1	25003141	.	A	G	.	.	MAF_INRAE=10.526;MAF_USDA=10.0
NC_035091.1	25003281	.	C	T	.	.	MAF_INRAE=35.0;MAF_USDA=12.5
NC_035091.1	25003299	.	C	T	.	.	MAF_INRAE=3.797;MAF_USDA=12.941
NC_035091.1	25003304	.	C	A	.	.	MAF_USDA=4.098
NC_035091.1	25003332	.	C	T	.	.	MAF_USDA=3.279
NC_035091.1	25003383	.	G	A	.	.	MAF_USDA=16.667
NC_035091.1	25003390	.	C	A	.	.	MAF_USDA=2.459
NC_035091.1	25003410	.	A	C	.	.	MAF_USDA=43.75
NC_035091.1	25005138	.	C	T	.	.	MAF_INRAE=10.526
NC_035091.1	25006246	.	G	A	.	.	MAF_INRAE=1.667
NC_035091.1	25006302	.	C	T	.	.	MAF_INRAE=1.667
NC_035091.1	25006322	.	G	T	.	.	MAF_INRAE=1.667
NC_035091.1	25006342	.	G	A	.	.	MAF_USDA=43.182
NC_035091.1	25006418	.	C	T	.	.	MAF_USDA=1.667
NC_035091.1	25006461	.	T	A	.	.	MAF_INRAE=35.833
NC_035091.1	25006464	.	A	T	.	.	MAF_INRAE=35.833
NC_035091.1	25006564	.	C	T	.	.	MAF_INRAE=1.667;MAF_USDA=39.583
NC_035091.1	25006637	.	G	A	.	.	MAF_USDA=3.39
NC_035091.1	25006680	.	T	G	.	.	MAF_INRAE=1.667
NC_035091.1	25006748	.	C	T	.	.	MAF_USDA=12.5
NC_035091.1	25006803	.	T	C	.	.	MAF_USDA=10.417
NC_035091.1	25006924	.	A	G	.	.	MAF_INRAE=19.167
NC_035091.1	25006952	.	T	C	.	.	MAF_INRAE=5.0
NC_035091.1	25006971	.	C	T	.	.	MAF_INRAE=15.833
NC_035091.1	25007071	.	CGGG	CGGA	.	.	MAF_USDA=21.739
NC_035091.1	25007103	.	G	A	.	.	MAF_INRAE=37.975;MAF_USDA=14.583
NC_035091.1	25007117	.	T	C	.	.	MAF_INRAE=25.949;MAF_USDA=16.667
NC_035091.1	25007122	.	C	T	.	.	MAF_USDA=22.917
NC_035091.1	25007147	.	G	A	.	.	MAF_INRAE=9.494
NC_035091.1	25007181	.	G	A	.	.	MAF_INRAE=1.667
NC_035091.1	25007263	.	A	G	.	.	MAF_INRAE=10.759
NC_035091.1	25007316	.	G	T	.	.	MAF_INRAE=6.962;MAF_USDA=6.024
NC_035091.1	25007318	.	A	C	.	.	MAF_USDA=8.434
NC_035091.1	25007419	.	G	A	.	.	MAF_INRAE=34.81;MAF_USDA=20.588
NC_035091.1	25007440	.	C	T	.	.	MAF_USDA=1.639
NC_035091.1	25007566	.	A	C	.	.	MAF_INRAE=8.861;MAF_USDA=16.471
NC_035091.1	25007673	.	G	A	.	.	MAF_USDA=2.459
NC_035091.1	25007682	.	C	A	.	.	MAF_INRAE=40.506;MAF_USDA=18.824
NC_035091.1	25007686	.	A	T	.	.	MAF_INRAE=10.526;MAF_USDA=12.5
NC_035091.1	25007708	.	T	G	.	.	MAF_INRAE=10.526;MAF_USDA=7.647
NC_035091.1	25007727	.	C	A	.	.	MAF_USDA=1.639
NC_035091.1	25007777	.	G	A	.	.	MAF_INRAE=10.526;MAF_USDA=8.824
NC_035091.1	25007799	.	C	A	.	.	MAF_INRAE=10.526;MAF_USDA=8.824
NC_035091.1	25007868	.	G	T	.	.	MAF_INRAE=10.526;MAF_USDA=8.824
NC_035091.1	25007887	.	T	A	.	.	MAF_INRAE=10.526;MAF_USDA=8.333
NC_035091.1	25007890	.	T	C	.	.	MAF_USDA=8.929
NC_035091.1	25007914	.	G	A	.	.	MAF_INRAE=2.5;MAF_USDA=6.557
NC_035091.1	25007922	.	C	A	.	.	MAF_INRAE=6.329;MAF_USDA=5.294
NC_035091.1	25007977	.	G	T	.	.	MAF_USDA=4.918
NC_035091.1	25008008	.	T	C	.	.	MAF_INRAE=7.595;MAF_USDA=5.294
NC_035091.1	25008019	.	G	A	.	.	MAF_INRAE=2.532
NC_035091.1	25008021	.	C	G	.	.	MAF_USDA=2.459
NC_035091.1	25008024	.	C	T	.	.	MAF_INRAE=41.772;MAF_USDA=19.412
NC_035091.1	25008067	.	G	T	.	.	MAF_INRAE=10.526;MAF_USDA=8.235
NC_035091.1	25008097	.	A	C	.	.	MAF_INRAE=36.709;MAF_USDA=18.824
NC_035091.1	25008167	.	G	A	.	.	MAF_INRAE=9.494;MAF_USDA=32.353
NC_035091.1	25008197	.	G	T	.	.	MAF_INRAE=4.43;MAF_USDA=7.647
NC_035091.1	25008212	.	G	A	.	.	MAF_USDA=4.118
NC_035091.1	25008315	.	C	T	.	.	MAF_INRAE=10.127;MAF_USDA=3.279
NC_035091.1	25008377	.	T	C	.	.	MAF_USDA=6.471
NC_035091.1	25008392	.	G	T	.	.	MAF_INRAE=10.526;MAF_USDA=12.5
NC_035091.1	25008394	.	G	T	.	.	MAF_USDA=4.118
NC_035091.1	25008463	.	T	G	.	.	MAF_INRAE=10.526;MAF_USDA=7.647
NC_035091.1	25008465	.	G	C	.	.	MAF_USDA=15.574
NC_035091.1	25008468	.	A	T	.	.	MAF_USDA=7.647
NC_035091.1	25008491	.	T	G	.	.	MAF_INRAE=10.526;MAF_USDA=8.235
NC_035091.1	25008563	.	A	C	.	.	MAF_INRAE=4.43;MAF_USDA=7.647
NC_035091.1	25008589	.	C	T	.	.	MAF_USDA=2.941
NC_035091.1	25008617	.	T	C	.	.	MAF_USDA=8.333
NC_035091.1	25008619	.	G	T	.	.	MAF_USDA=6.25
NC_035091.1	25008620	.	C	A	.	.	MAF_USDA=6.25
NC_035091.1	25008646	.	A	T	.	.	MAF_INRAE=24.684
NC_035091.1	25008656	.	T	C	.	.	MAF_INRAE=30.833;MAF_USDA=22.917
NC_035091.1	25008668	.	C	T	.	.	MAF_INRAE=10.526;MAF_USDA=7.647
NC_035091.1	25008698	.	T	G	.	.	MAF_USDA=13.529
NC_035091.1	25008777	.	C	T	.	.	MAF_INRAE=36.709;MAF_USDA=19.412
NC_035091.1	25008892	.	C	A	.	.	MAF_USDA=2.353
NC_035091.1	25008928	.	C	T	.	.	MAF_INRAE=4.43;MAF_USDA=22.917
NC_035091.1	25008977	.	A	G	.	.	MAF_USDA=3.279
NC_035091.1	25008996	.	A	G	.	.	MAF_USDA=3.279
NC_035091.1	25009070	.	G	T	.	.	MAF_USDA=4.118
NC_035091.1	25009071	.	C	T	.	.	MAF_USDA=4.118
NC_035091.1	25009115	.	CGG	CGT	.	.	MAF_USDA=31.25
NC_035091.1	25009117	.	G	T	.	.	MAF_INRAE=2.5
NC_035091.1	25009140	.	G	A	.	.	MAF_INRAE=2.532
NC_035091.1	25009210	.	C	A	.	.	MAF_INRAE=10.526;MAF_USDA=9.412
NC_035091.1	25009231	.	A	C	.	.	MAF_INRAE=37.342;MAF_USDA=18.235
NC_035091.1	25009242	.	G	C	.	.	MAF_USDA=3.279
NC_035091.1	25009253	.	G	A	.	.	MAF_USDA=3.279
NC_035091.1	25009272	.	A	T	.	.	MAF_INRAE=10.526;MAF_USDA=9.412
NC_035091.1	25009276	.	T	C	.	.	MAF_INRAE=10.526
NC_035091.1	25009317	.	T	G	.	.	MAF_USDA=1.639
NC_035091.1	25009389	.	G	T	.	.	MAF_USDA=15.574
NC_035091.1	25009413	.	A	G	.	.	MAF_INRAE=17.722;MAF_USDA=7.059
NC_035091.1	25009429	.	G	A	.	.	MAF_USDA=2.941
NC_035091.1	25009473	.	T	G	.	.	MAF_USDA=2.459
NC_035091.1	25009485	.	C	A	.	.	MAF_INRAE=10.526;MAF_USDA=9.412
NC_035091.1	25009494	.	A	G	.	.	MAF_INRAE=10.526;MAF_USDA=9.412
NC_035091.1	25009530	.	C	T	.	.	MAF_USDA=7.059
NC_035091.1	25009567	.	C	G	.	.	MAF_INRAE=10.526;MAF_USDA=10.0
NC_035091.1	25009676	.	T	C	.	.	MAF_INRAE=10.526;MAF_USDA=9.412
NC_035091.1	25009710	.	A	G	.	.	MAF_INRAE=10.526;MAF_USDA=10.0
NC_035091.1	25009787	.	C	T	.	.	MAF_USDA=4.118
NC_035091.1	25009801	.	A	G	.	.	MAF_INRAE=30.38;MAF_USDA=41.176
NC_035091.1	25009931	.	C	A	.	.	MAF_USDA=15.574
NC_035091.1	25009995	.	C	G	.	.	MAF_INRAE=10.526;MAF_USDA=9.412
NC_035091.1	25010037	.	A	G	.	.	MAF_INRAE=10.526;MAF_USDA=8.824
NC_035091.1	25010079	.	G	A	.	.	MAF_INRAE=10.526;MAF_USDA=8.824
NC_035091.1	25010095	.	A	G	.	.	MAF_INRAE=17.722;MAF_USDA=7.059
NC_035091.1	25010119	.	G	A	.	.	MAF_USDA=5.294
NC_035091.1	25010217	.	A	G	.	.	MAF_USDA=4.098
NC_035091.1	25010302	.	T	C	.	.	MAF_INRAE=10.526;MAF_USDA=9.412
NC_035091.1	25010303	.	G	T	.	.	MAF_USDA=9.412
NC_035091.1	25010430	.	C	A	.	.	MAF_INRAE=36.709;MAF_USDA=19.412
NC_035091.1	25010449	.	G	A	.	.	MAF_USDA=2.459
NC_035091.1	25010492	.	C	A	.	.	MAF_INRAE=2.5;MAF_USDA=4.098
NC_035091.1	25010497	.	C	T	.	.	MAF_USDA=3.529
NC_035091.1	25010541	.	T	G	.	.	MAF_INRAE=36.709;MAF_USDA=18.824
NC_035091.1	25010600	.	C	T	.	.	MAF_INRAE=5.263;MAF_USDA=4.098
NC_035091.1	25010619	.	C	A	.	.	MAF_INRAE=17.722;MAF_USDA=6.471
NC_035091.1	25010629	.	G	A	.	.	MAF_INRAE=6.962;MAF_USDA=5.294
NC_035091.1	25010653	.	C	G	.	.	MAF_INRAE=17.722;MAF_USDA=7.059
NC_035091.1	25010736	.	C	A	.	.	MAF_INRAE=7.595;MAF_USDA=5.294
NC_035091.1	25010842	.	C	T	.	.	MAF_INRAE=10.526;MAF_USDA=9.412
NC_035091.1	25010843	.	C	A	.	.	MAF_USDA=12.941
NC_035091.1	25010887	.	G	A	.	.	MAF_USDA=1.639
NC_035091.1	25010924	.	C	A	.	.	MAF_INRAE=2.532
NC_035091.1	25010932	.	C	G	.	.	MAF_INRAE=35.833;MAF_USDA=15.294
NC_035091.1	25010934	.	A	G	.	.	MAF_INRAE=35.833;MAF_USDA=15.294
NC_035091.1	25011005	.	G	C	.	.	MAF_INRAE=2.5;MAF_USDA=6.667
NC_035091.1	25011152	.	T	C	.	.	MAF_INRAE=4.43;MAF_USDA=16.471
NC_035091.1	25011175	.	C	T	.	.	MAF_USDA=6.471
NC_035091.1	25011228	.	A	G	.	.	MAF_INRAE=27.848;MAF_USDA=26.471
NC_035091.1	25011328	.	C	T	.	.	MAF_USDA=1.639
NC_035091.1	25011383	.	T	C	.	.	MAF_INRAE=2.5;MAF_USDA=8.197
NC_035091.1	25011393	.	G	A	.	.	MAF_INRAE=10.526;MAF_USDA=6.471
NC_035091.1	25011399	.	G	A	.	.	MAF_USDA=1.639
NC_035091.1	25011427	.	C	T	.	.	MAF_INRAE=2.5;MAF_USDA=7.377
NC_035091.1	25011431	.	A	C	.	.	MAF_USDA=8.197
NC_035091.1	25011475	.	C	T	.	.	MAF_INRAE=35.833;MAF_USDA=16.471
NC_035091.1	25011484	.	C	G	.	.	MAF_INRAE=10.526;MAF_USDA=12.5
NC_035091.1	25011492	.	G	A	.	.	MAF_INRAE=4.43;MAF_USDA=29.167
NC_035091.1	25011518	.	A	C	.	.	MAF_INRAE=2.5
NC_035091.1	25011566	.	A	T	.	.	MAF_USDA=1.639
NC_035091.1	25011582	.	A	G	.	.	MAF_USDA=1.639
NC_035091.1	25011626	.	G	T	.	.	MAF_USDA=6.471
NC_035091.1	25011723	.	A	T	.	.	MAF_USDA=4.918
NC_035091.1	25011730	.	G	T	.	.	MAF_USDA=7.647
NC_035091.1	25011737	.	T	C	.	.	MAF_USDA=7.059
NC_035091.1	25011745	.	A	T	.	.	MAF_INRAE=4.43;MAF_USDA=8.235
NC_035091.1	25011779	.	A	C	.	.	MAF_INRAE=1.667;MAF_USDA=18.852
NC_035091.1	25011784	.	A	G	.	.	MAF_INRAE=2.5;MAF_USDA=4.098
NC_035091.1	25011885	.	G	A	.	.	MAF_INRAE=10.526;MAF_USDA=12.5
NC_035091.1	25011920	.	A	G	.	.	MAF_USDA=22.131
NC_035091.1	25011937	.	A	G	.	.	MAF_USDA=21.311
NC_035091.1	25011942	.	T	A	.	.	MAF_INRAE=34.167;MAF_USDA=16.471
NC_035091.1	25011960	.	T	G	.	.	MAF_USDA=14.754
NC_035091.1	25011961	.	G	T	.	.	MAF_INRAE=1.899
NC_035091.1	25012108	.	G	A	.	.	MAF_INRAE=10.526;MAF_USDA=9.412
NC_035091.1	25012240	.	T	C	.	.	MAF_USDA=4.098
NC_035091.1	25012279	.	G	A	.	.	MAF_USDA=4.918
NC_035091.1	25012390	.	G	C	.	.	MAF_INRAE=10.526;MAF_USDA=12.5
NC_035091.1	25012533	.	C	G	.	.	MAF_INRAE=10.526;MAF_USDA=12.5
NC_035091.1	25012613	.	C	T	.	.	MAF_USDA=11.765
NC_035091.1	25012718	.	G	T	.	.	MAF_INRAE=10.526;MAF_USDA=8.824
NC_035091.1	25012811	.	G	A	.	.	MAF_USDA=4.918
NC_035091.1	25012907	.	T	A	.	.	MAF_INRAE=37.975;MAF_USDA=2.353
NC_035091.1	25012909	.	T	G	.	.	MAF_INRAE=43.333;MAF_USDA=2.353
NC_035091.1	25012929	.	C	T	.	.	MAF_USDA=4.918
NC_035091.1	25012945	.	G	T	.	.	MAF_INRAE=34.167;MAF_USDA=12.5
NC_035091.1	25012982	.	A	G	.	.	MAF_INRAE=2.5;MAF_USDA=6.557
NC_035091.1	25013158	.	G	A	.	.	MAF_INRAE=39.241;MAF_USDA=22.131
NC_035091.1	25013233	.	C	A	.	.	MAF_USDA=1.639
NC_035091.1	25013285	.	A	G	.	.	MAF_INRAE=13.924;MAF_USDA=44.706
NC_035091.1	25013449	.	T	G	.	.	MAF_INRAE=2.532
NC_035091.1	25013502	.	G	A	.	.	MAF_USDA=4.918
NC_035091.1	25013503	.	C	A	.	.	MAF_USDA=7.377
NC_035091.1	25013539	.	C	T	.	.	MAF_INRAE=39.241;MAF_USDA=18.824
NC_035091.1	25013747	.	C	T	.	.	MAF_USDA=4.918
NC_035091.1	25013764	.	T	A	.	.	MAF_USDA=4.118
NC_035091.1	25013798	.	G	A	.	.	MAF_INRAE=10.526;MAF_USDA=12.5
NC_035091.1	25013868	.	A	G	.	.	MAF_USDA=2.459
NC_035091.1	25013915	.	T	G	.	.	MAF_USDA=1.639
NC_035091.1	25014066	.	C	A	.	.	MAF_USDA=1.639
NC_035091.1	25014191	.	C	T	.	.	MAF_USDA=2.459
NC_035091.1	25014563	.	A	C	.	.	MAF_USDA=16.393
NC_035091.1	25014663	.	G	A	.	.	MAF_USDA=1.639
NC_035091.1	25014705	.	C	T	.	.	MAF_USDA=4.706
NC_035091.1	25014757	.	A	T	.	.	MAF_USDA=1.639
NC_035091.1	25014773	.	A	C	.	.	MAF_INRAE=36.709;MAF_USDA=19.412
NC_035091.1	25014789	.	T	C	.	.	MAF_INRAE=36.709;MAF_USDA=20.0
NC_035091.1	25014873	.	C	T	.	.	MAF_INRAE=2.5;MAF_USDA=3.279
NC_035091.1	25014885	.	T	C	.	.	MAF_INRAE=36.709;MAF_USDA=19.412
NC_035091.1	25014974	.	T	A	.	.	MAF_USDA=2.459
NC_035091.1	25014989	.	T	C	.	.	MAF_USDA=6.557
NC_035091.1	25014997	.	C	A	.	.	MAF_INRAE=36.709;MAF_USDA=19.412
NC_035091.1	25015157	.	G	T	.	.	MAF_INRAE=36.709;MAF_USDA=18.824
NC_035091.1	25015180	.	G	A	.	.	MAF_INRAE=36.709;MAF_USDA=19.412
NC_035091.1	25015188	.	G	A	.	.	MAF_USDA=6.557
NC_035091.1	25015190	.	A	G	.	.	MAF_INRAE=36.709;MAF_USDA=18.824
NC_035091.1	25015206	.	C	T	.	.	MAF_INRAE=47.368;MAF_USDA=20.0
NC_035091.1	25015249	.	A	G	.	.	MAF_INRAE=37.342;MAF_USDA=21.176
NC_035091.1	25015295	.	C	T	.	.	MAF_INRAE=35.443;MAF_USDA=22.941
NC_035091.1	25015332	.	T	C	.	.	MAF_INRAE=35.443;MAF_USDA=22.353
NC_035091.1	25015370	.	A	C	.	.	MAF_USDA=4.706
NC_035091.1	25015373	.	C	A	.	.	MAF_INRAE=44.304;MAF_USDA=9.412
NC_035091.1	25015427	.	C	A	.	.	MAF_INRAE=2.532
NC_035091.1	25015453	.	A	T	.	.	MAF_USDA=15.574
NC_035091.1	25015454	.	C	T	.	.	MAF_INRAE=30.833;MAF_USDA=32.353
NC_035091.1	25015483	.	C	T	.	.	MAF_USDA=6.25
NC_035091.1	25015761	.	C	T	.	.	MAF_INRAE=35.443;MAF_USDA=23.529
NC_035091.1	25015844	.	T	C	.	.	MAF_INRAE=6.329;MAF_USDA=5.294
NC_035091.1	25015980	.	C	T	.	.	MAF_INRAE=34.81;MAF_USDA=22.941
NC_035091.1	25016078	.	G	A	.	.	MAF_USDA=4.118
NC_035091.1	25016112	.	A	G	.	.	MAF_INRAE=35.443;MAF_USDA=22.941
NC_035091.1	25016196	.	T	A	.	.	MAF_USDA=2.459
NC_035091.1	25016205	.	C	T	.	.	MAF_USDA=2.459
NC_035091.1	25016221	.	T	C	.	.	MAF_INRAE=34.81;MAF_USDA=22.941
NC_035091.1	25016234	.	G	T	.	.	MAF_INRAE=2.5
NC_035091.1	25016235	.	C	T	.	.	MAF_INRAE=2.5
NC_035091.1	25016244	.	T	C	.	.	MAF_USDA=10.417
NC_035091.1	25016404	.	C	T	.	.	MAF_USDA=1.639
NC_035091.1	25016445	.	A	T	.	.	MAF_INRAE=40.506;MAF_USDA=5.294
NC_035091.1	25016473	.	T	C	.	.	MAF_INRAE=27.848;MAF_USDA=45.294
NC_035091.1	25016484	.	T	G	.	.	MAF_INRAE=5.263;MAF_USDA=21.765
NC_035091.1	25016509	.	C	T	.	.	MAF_USDA=1.639
NC_035091.1	25016543	.	G	A	.	.	MAF_USDA=2.5
NC_035091.1	25016588	.	T	A	.	.	MAF_INRAE=32.278;MAF_USDA=40.0
NC_035091.1	25016698	.	T	C	.	.	MAF_USDA=3.529
NC_035091.1	25016701	.	G	A	.	.	MAF_INRAE=6.962;MAF_USDA=24.118
NC_035091.1	25016704	.	G	T	.	.	MAF_USDA=2.459
NC_035091.1	25016718	.	G	A	.	.	MAF_USDA=4.098
NC_035091.1	25016798	.	T	C	.	.	MAF_INRAE=2.5;MAF_USDA=5.738
NC_035091.1	25016799	.	A	T	.	.	MAF_INRAE=2.5;MAF_USDA=5.738
NC_035091.1	25016828	.	C	T	.	.	MAF_INRAE=33.544;MAF_USDA=23.214
NC_035091.1	25016842	.	A	G	.	.	MAF_INRAE=24.051;MAF_USDA=17.647
NC_035091.1	25016860	.	A	G	.	.	MAF_INRAE=24.051;MAF_USDA=17.059
NC_035091.1	25016873	.	T	C	.	.	MAF_INRAE=6.962;MAF_USDA=21.765
NC_035091.1	25016953	.	C	T	.	.	MAF_INRAE=21.519;MAF_USDA=18.235
NC_035091.1	25016979	.	C	G	.	.	MAF_USDA=8.333
NC_035091.1	25017048	.	C	A	.	.	MAF_USDA=4.706
NC_035091.1	25017076	.	C	T	.	.	MAF_INRAE=41.139;MAF_USDA=12.941
NC_035091.1	25017194	.	C	T	.	.	MAF_USDA=8.235
NC_035091.1	25017210	.	G	A	.	.	MAF_USDA=6.25
NC_035091.1	25017215	.	G	A	.	.	MAF_USDA=7.647
NC_035091.1	25017216	.	G	T	.	.	MAF_USDA=6.25
NC_035091.1	25017239	.	C	T	.	.	MAF_USDA=4.098
NC_035091.1	25017299	.	A	G	.	.	MAF_INRAE=2.5;MAF_USDA=3.279
NC_035091.1	25017388	.	T	C	.	.	MAF_INRAE=24.051;MAF_USDA=16.471
NC_035091.1	25017396	.	T	C	.	.	MAF_USDA=4.098
NC_035091.1	25017410	.	G	A	.	.	MAF_INRAE=24.051;MAF_USDA=17.059
NC_035091.1	25017549	.	G	A	.	.	MAF_INRAE=24.051;MAF_USDA=17.647
NC_035091.1	25017586	.	G	A	.	.	MAF_USDA=6.471
NC_035091.1	25017626	.	T	G	.	.	MAF_INRAE=13.291;MAF_USDA=36.471
NC_035091.1	25017655	.	G	A	.	.	MAF_INRAE=10.526;MAF_USDA=12.5
NC_035091.1	25017751	.	T	C	.	.	MAF_INRAE=22.152;MAF_USDA=14.118
NC_035091.1	25017771	.	G	A	.	.	MAF_USDA=4.118
NC_035091.1	25017792	.	T	C	.	.	MAF_USDA=2.459
NC_035091.1	25017813	.	A	T	.	.	MAF_USDA=1.639
NC_035091.1	25017847	.	G	A	.	.	MAF_INRAE=5.063;MAF_USDA=10.588
NC_035091.1	25017907	.	C	T	.	.	MAF_INRAE=2.5;MAF_USDA=6.471
NC_035091.1	25017912	.	T	G	.	.	MAF_INRAE=22.152;MAF_USDA=16.471
NC_035091.1	25017945	.	A	C	.	.	MAF_INRAE=22.152;MAF_USDA=14.118
NC_035091.1	25017974	.	C	A	.	.	MAF_INRAE=12.658
NC_035091.1	25018030	.	G	T	.	.	MAF_INRAE=5.063;MAF_USDA=10.588
NC_035091.1	25018064	.	T	C	.	.	MAF_USDA=1.639
NC_035091.1	25018125	.	C	T	.	.	MAF_USDA=4.098
NC_035091.1	25018130	.	G	A	.	.	MAF_USDA=3.529
NC_035091.1	25018331	.	A	G	.	.	MAF_USDA=1.639
NC_035091.1	25018366	.	G	T	.	.	MAF_INRAE=5.063;MAF_USDA=10.588
NC_035091.1	25018385	.	G	A	.	.	MAF_USDA=2.459
NC_035091.1	25018397	.	A	T	.	.	MAF_INRAE=48.734;MAF_USDA=31.176
NC_035091.1	25018447	.	G	A	.	.	MAF_INRAE=5.063;MAF_USDA=10.588
NC_035091.1	25018475	.	A	C	.	.	MAF_USDA=2.459
NC_035091.1	25018517	.	T	C	.	.	MAF_USDA=2.459
NC_035091.1	25018518	.	G	T	.	.	MAF_USDA=2.459
NC_035091.1	25018802	.	C	T	.	.	MAF_USDA=1.639
NC_035091.1	25018865	.	T	G	.	.	MAF_INRAE=22.152;MAF_USDA=16.393
NC_035091.1	25018881	.	A	G	.	.	MAF_USDA=2.459
NC_035091.1	25018898	.	C	A	.	.	MAF_INRAE=10.526;MAF_USDA=9.836
NC_035091.1	25018919	.	T	C	.	.	MAF_INRAE=10.759;MAF_USDA=36.885
NC_035091.1	25019024	.	C	A	.	.	MAF_INRAE=21.053
NC_035091.1	25019037	.	A	T	.	.	MAF_INRAE=2.532
NC_035091.1	25019143	.	A	C	.	.	MAF_INRAE=22.152
NC_035091.1	25019216	.	G	A	.	.	MAF_INRAE=21.519;MAF_USDA=16.471
NC_035091.1	25019261	.	C	T	.	.	MAF_INRAE=6.962;MAF_USDA=5.882
NC_035091.1	25019329	.	C	A	.	.	MAF_INRAE=5.063;MAF_USDA=10.588
NC_035091.1	25019355	.	G	A	.	.	MAF_USDA=1.639
NC_035091.1	25019508	.	C	A	.	.	MAF_USDA=2.459
NC_035091.1	25019567	.	T	G	.	.	MAF_USDA=2.459
NC_035091.1	25019620	.	A	C	.	.	MAF_INRAE=4.167;MAF_USDA=13.115
NC_035091.1	25019824	.	A	C	.	.	MAF_USDA=2.459
NC_035091.1	25019843	.	G	C	.	.	MAF_USDA=4.098
NC_035091.1	25019881	.	G	A	.	.	MAF_USDA=2.459
NC_035091.1	25019959	.	C	T	.	.	MAF_INRAE=20.253;MAF_USDA=13.529
NC_035091.1	25019970	.	C	T	.	.	MAF_INRAE=19.62;MAF_USDA=13.529
NC_035091.1	25020056	.	A	C	.	.	MAF_INRAE=8.228;MAF_USDA=7.647
NC_035091.1	25020080	.	A	G	.	.	MAF_INRAE=5.063;MAF_USDA=10.0
NC_035091.1	25020161	.	C	T	.	.	MAF_USDA=2.353
NC_035091.1	25020167	.	A	T	.	.	MAF_INRAE=2.532
NC_035091.1	25020216	.	A	G	.	.	MAF_USDA=2.459
NC_035091.1	25020289	.	C	T	.	.	MAF_INRAE=16.456;MAF_USDA=5.738
NC_035091.1	25020347	.	C	G	.	.	MAF_INRAE=17.722;MAF_USDA=7.059
NC_035091.1	25020367	.	G	C	.	.	MAF_USDA=10.417
NC_035091.1	25020368	.	C	A	.	.	MAF_USDA=10.417
NC_035091.1	25020379	.	G	A	.	.	MAF_INRAE=17.089;MAF_USDA=4.918
NC_035091.1	25020403	.	T	C	.	.	MAF_INRAE=22.152;MAF_USDA=14.118
NC_035091.1	25020431	.	A	T	.	.	MAF_INRAE=2.5;MAF_USDA=6.471
NC_035091.1	25020469	.	A	T	.	.	MAF_USDA=2.459
NC_035091.1	25020540	.	C	T	.	.	MAF_INRAE=19.62
NC_035091.1	25020551	.	A	T	.	.	MAF_INRAE=19.62
NC_035091.1	25020607	.	T	A	.	.	MAF_INRAE=1.667
NC_035091.1	25020609	.	G	C	.	.	MAF_INRAE=1.667
NC_035091.1	25020653	.	A	G	.	.	MAF_INRAE=22.152;MAF_USDA=15.882
NC_035091.1	25020746	.	G	T	.	.	MAF_USDA=15.574
NC_035091.1	25021009	.	A	G	.	.	MAF_INRAE=2.5;MAF_USDA=4.918
NC_035091.1	25021043	.	G	C	.	.	MAF_INRAE=17.722;MAF_USDA=11.176
NC_035091.1	25021044	.	C	T	.	.	MAF_INRAE=16.667;MAF_USDA=11.176
NC_035091.1	25021194	.	G	T	.	.	MAF_USDA=3.529
NC_035091.1	25021377	.	A	C	.	.	MAF_INRAE=6.962;MAF_USDA=4.167
NC_035091.1	25021408	.	T	A	.	.	MAF_INRAE=4.43;MAF_USDA=7.647
NC_035091.1	25021450	.	A	C	.	.	MAF_INRAE=27.215;MAF_USDA=30.588
NC_035091.1	25021468	.	G	T	.	.	MAF_INRAE=6.667;MAF_USDA=12.295
NC_035091.1	25021481	.	C	A	.	.	MAF_INRAE=4.167;MAF_USDA=9.836
NC_035091.1	25021550	.	A	G	.	.	MAF_USDA=1.639
NC_035091.1	25021626	.	A	C	.	.	MAF_INRAE=10.526;MAF_USDA=12.5
NC_035091.1	25021637	.	T	C	.	.	MAF_USDA=4.918
NC_035091.1	25021654	.	A	G	.	.	MAF_INRAE=13.924;MAF_USDA=28.824
NC_035091.1	25021683	.	G	T	.	.	MAF_INRAE=4.167
NC_035091.1	25021761	.	C	A	.	.	MAF_USDA=2.459
NC_035091.1	25021764	.	A	T	.	.	MAF_INRAE=10.526;MAF_USDA=12.5
NC_035091.1	25021834	.	C	A	.	.	MAF_USDA=4.098
NC_035091.1	25021903	.	G	T	.	.	MAF_USDA=18.235
NC_035091.1	25021905	.	C	T	.	.	MAF_USDA=36.471
NC_035091.1	25022026	.	G	T	.	.	MAF_INRAE=6.962;MAF_USDA=10.0
NC_035091.1	25022082	.	G	T	.	.	MAF_USDA=10.0
NC_035091.1	25022194	.	G	A	.	.	MAF_INRAE=12.658
NC_035091.1	25022263	.	G	A	.	.	MAF_INRAE=8.861;MAF_USDA=29.412
NC_035091.1	25022280	.	A	G	.	.	MAF_INRAE=4.43;MAF_USDA=15.882
NC_035091.1	25022328	.	C	A	.	.	MAF_USDA=1.639
NC_035091.1	25022331	.	G	A	.	.	MAF_INRAE=2.5
NC_035091.1	25022383	.	G	T	.	.	MAF_USDA=4.098
NC_035091.1	25022392	.	A	T	.	.	MAF_USDA=14.583
NC_035091.1	25022400	.	T	A	.	.	MAF_INRAE=4.167
NC_035091.1	25022407	.	C	A	.	.	MAF_USDA=4.098
NC_035091.1	25022408	.	A	C	.	.	MAF_INRAE=4.43;MAF_USDA=13.529
NC_035091.1	25022584	.	G	A	.	.	MAF_INRAE=6.962;MAF_USDA=22.353
NC_035091.1	25022663	.	C	T	.	.	MAF_INRAE=2.5
NC_035091.1	25022694	.	G	T	.	.	MAF_INRAE=9.494;MAF_USDA=22.941
NC_035091.1	25022718	.	G	T	.	.	MAF_INRAE=20.886;MAF_USDA=50.0
NC_035091.1	25022809	.	G	A	.	.	MAF_USDA=1.639
NC_035091.1	25022941	.	T	G	.	.	MAF_USDA=1.639
NC_035091.1	25022960	.	A	G	.	.	MAF_INRAE=25.949;MAF_USDA=35.294
NC_035091.1	25023039	.	C	G	.	.	MAF_INRAE=2.5
NC_035091.1	25023051	.	G	A	.	.	MAF_USDA=2.353
NC_035091.1	25023149	.	C	A	.	.	MAF_USDA=8.235
NC_035091.1	25023152	.	T	G	.	.	MAF_USDA=2.459
NC_035091.1	25023154	.	C	T	.	.	MAF_INRAE=8.861;MAF_USDA=23.529
NC_035091.1	25023210	.	G	A	.	.	MAF_USDA=12.295
NC_035091.1	25023246	.	T	C	.	.	MAF_INRAE=9.494;MAF_USDA=22.353
NC_035091.1	25023256	.	A	C	.	.	MAF_INRAE=9.494;MAF_USDA=28.235
NC_035091.1	25023364	.	T	C	.	.	MAF_USDA=1.639
NC_035091.1	25023369	.	G	A	.	.	MAF_USDA=1.639
NC_035091.1	25023424	.	G	T	.	.	MAF_USDA=5.294
NC_035091.1	25023482	.	A	G	.	.	MAF_INRAE=9.494;MAF_USDA=28.235
NC_035091.1	25023486	.	C	T	.	.	MAF_INRAE=29.114;MAF_USDA=15.882
NC_035091.1	25023487	.	G	A	.	.	MAF_INRAE=7.595;MAF_USDA=22.353
NC_035091.1	25023560	.	G	A	.	.	MAF_INRAE=9.494;MAF_USDA=22.353
NC_035091.1	25023577	.	T	C	.	.	MAF_USDA=1.639
NC_035091.1	25023609	.	A	C	.	.	MAF_INRAE=6.962;MAF_USDA=21.765
NC_035091.1	25023621	.	G	A	.	.	MAF_INRAE=2.5
NC_035091.1	25023718	.	G	T	.	.	MAF_USDA=5.294
NC_035091.1	25023779	.	G	T	.	.	MAF_INRAE=25.316;MAF_USDA=31.176
NC_035091.1	25023817	.	T	C	.	.	MAF_INRAE=8.861;MAF_USDA=28.824
NC_035091.1	25023875	.	A	G	.	.	MAF_INRAE=15.823;MAF_USDA=42.857
NC_035091.1	25023916	.	C	G	.	.	MAF_INRAE=16.456;MAF_USDA=44.048
NC_035091.1	25023921	.	G	A	.	.	MAF_INRAE=6.962;MAF_USDA=10.714
NC_035091.1	25023939	.	C	T	.	.	MAF_USDA=9.167
NC_035091.1	25023978	.	C	T	.	.	MAF_INRAE=16.456;MAF_USDA=44.048
NC_035091.1	25023980	.	A	C	.	.	MAF_USDA=2.5
NC_035091.1	25023981	.	G	A	.	.	MAF_INRAE=13.333;MAF_USDA=44.048
NC_035091.1	25024014	.	T	C	.	.	MAF_INRAE=6.962;MAF_USDA=20.238
NC_035091.1	25024029	.	T	C	.	.	MAF_INRAE=16.456;MAF_USDA=48.81
NC_035091.1	25024056	.	T	A	.	.	MAF_INRAE=6.962;MAF_USDA=20.833
NC_035091.1	25024140	.	T	A	.	.	MAF_INRAE=9.494;MAF_USDA=27.059
NC_035091.1	25024182	.	A	T	.	.	MAF_INRAE=5.063;MAF_USDA=7.647
NC_035091.1	25024255	.	C	A	.	.	MAF_INRAE=3.333
NC_035091.1	25024295	.	T	G	.	.	MAF_INRAE=4.43;MAF_USDA=15.294
NC_035091.1	25024436	.	C	T	.	.	MAF_INRAE=15.823;MAF_USDA=44.706
NC_035091.1	25024437	.	A	T	.	.	MAF_INRAE=12.5;MAF_USDA=47.917
NC_035091.1	25024475	.	G	T	.	.	MAF_INRAE=16.456;MAF_USDA=44.048
NC_035091.1	25024485	.	C	A	.	.	MAF_INRAE=16.456;MAF_USDA=42.771
NC_035091.1	25024508	.	A	G	.	.	MAF_INRAE=1.667;MAF_USDA=6.25
NC_035091.1	25024548	.	T	C	.	.	MAF_INRAE=10.526;MAF_USDA=12.5
NC_035091.1	25024565	.	T	G	.	.	MAF_INRAE=5.263;MAF_USDA=4.918
NC_035091.1	25024582	.	T	C	.	.	MAF_INRAE=25.316;MAF_USDA=28.824
NC_035091.1	25024608	.	C	T	.	.	MAF_INRAE=2.5;MAF_USDA=3.279
NC_035091.1	25024645	.	T	G	.	.	MAF_INRAE=9.494;MAF_USDA=24.118
NC_035091.1	25024693	.	A	G	.	.	MAF_USDA=4.098
NC_035091.1	25024699	.	A	G	.	.	MAF_INRAE=25.316;MAF_USDA=30.0
NC_035091.1	25024714	.	C	A	.	.	MAF_INRAE=25.316;MAF_USDA=34.706
NC_035091.1	25024734	.	C	T	.	.	MAF_INRAE=2.5
NC_035091.1	25024787	.	T	C	.	.	MAF_INRAE=25.949;MAF_USDA=30.0
NC_035091.1	25024891	.	T	A	.	.	MAF_INRAE=6.962;MAF_USDA=10.588
NC_035091.1	25024936	.	A	C	.	.	MAF_INRAE=2.532;MAF_USDA=2.941
NC_035091.1	25024973	.	A	G	.	.	MAF_USDA=4.167
NC_035091.1	25024974	.	T	G	.	.	MAF_INRAE=7.5;MAF_USDA=4.167
NC_035091.1	25024982	.	T	C	.	.	MAF_USDA=4.918
NC_035091.1	25025116	.	A	G	.	.	MAF_INRAE=2.532;MAF_USDA=7.059
NC_035091.1	25025160	.	C	G	.	.	MAF_USDA=4.118
NC_035091.1	25025190	.	G	A	.	.	MAF_USDA=1.639
NC_035091.1	25025191	.	G	T	.	.	MAF_USDA=4.918
NC_035091.1	25025202	.	C	T	.	.	MAF_USDA=4.098
NC_035091.1	25025296	.	G	A	.	.	MAF_INRAE=15.19;MAF_USDA=43.529
NC_035091.1	25025449	.	G	A	.	.	MAF_INRAE=17.722;MAF_USDA=10.0
NC_035091.1	25025487	.	C	G	.	.	MAF_USDA=4.098
NC_035091.1	25025565	.	G	T	.	.	MAF_INRAE=26.582;MAF_USDA=31.176
NC_035091.1	25025575	.	T	C	.	.	MAF_INRAE=42.105;MAF_USDA=9.412
NC_035091.1	25025602	.	C	A	.	.	MAF_USDA=7.059
NC_035091.1	25025667	.	C	A	.	.	MAF_INRAE=5.063;MAF_USDA=10.417
NC_035091.1	25025725	.	A	T	.	.	MAF_INRAE=31.646;MAF_USDA=47.647
NC_035091.1	25025739	.	C	T	.	.	MAF_INRAE=12.658
NC_035091.1	25025766	.	G	C	.	.	MAF_INRAE=34.177;MAF_USDA=41.071
NC_035091.1	25025822	.	G	T	.	.	MAF_INRAE=48.734;MAF_USDA=15.882
NC_035091.1	25025829	.	G	A	.	.	MAF_INRAE=10.526;MAF_USDA=12.5
NC_035091.1	25026106	.	A	T	.	.	MAF_INRAE=4.167;MAF_USDA=5.294
NC_035091.1	25026154	.	C	T	.	.	MAF_INRAE=4.43;MAF_USDA=4.098
NC_035091.1	25026169	.	T	A	.	.	MAF_USDA=5.294
NC_035091.1	25026174	.	A	G	.	.	MAF_INRAE=3.333
NC_035091.1	25026217	.	G	A	.	.	MAF_INRAE=10.526;MAF_USDA=12.5
NC_035091.1	25026284	.	T	G	.	.	MAF_USDA=6.557
NC_035091.1	25026328	.	A	C	.	.	MAF_INRAE=13.924;MAF_USDA=45.294
NC_035091.1	25026329	.	A	C	.	.	MAF_INRAE=13.333;MAF_USDA=45.294
NC_035091.1	25026372	.	G	C	.	.	MAF_INRAE=4.167
NC_035091.1	25026483	.	T	C	.	.	MAF_INRAE=31.013;MAF_USDA=36.471
NC_035091.1	25026516	.	A	C	.	.	MAF_INRAE=50.0;MAF_USDA=18.235
NC_035091.1	25026521	.	C	A	.	.	MAF_INRAE=4.167;MAF_USDA=7.647
NC_035091.1	25026522	.	C	G	.	.	MAF_USDA=8.235
NC_035091.1	25026543	.	C	A	.	.	MAF_INRAE=41.139;MAF_USDA=5.882
NC_035091.1	25026544	.	A	G	.	.	MAF_INRAE=45.833;MAF_USDA=5.882
NC_035091.1	25026550	.	G	A	.	.	MAF_INRAE=41.139;MAF_USDA=6.471
NC_035091.1	25026559	.	C	T	.	.	MAF_INRAE=10.526;MAF_USDA=12.5
NC_035091.1	25026604	.	G	T	.	.	MAF_USDA=7.377
NC_035091.1	25026606	.	T	A	.	.	MAF_INRAE=44.304;MAF_USDA=7.059
NC_035091.1	25026615	.	T	C	.	.	MAF_INRAE=44.304;MAF_USDA=10.588
NC_035091.1	25026618	.	G	A	.	.	MAF_INRAE=4.167;MAF_USDA=7.647
NC_035091.1	25026716	.	T	A	.	.	MAF_INRAE=32.911;MAF_USDA=35.882
NC_035091.1	25026814	.	G	A	.	.	MAF_USDA=1.639
NC_035091.1	25026848	.	C	T	.	.	MAF_INRAE=4.167;MAF_USDA=8.235
NC_035091.1	25026850	.	C	T	.	.	MAF_USDA=2.459
NC_035091.1	25027086	.	C	A	.	.	MAF_USDA=4.098
NC_035091.1	25027125	.	T	G	.	.	MAF_INRAE=4.167;MAF_USDA=4.706
NC_035091.1	25027139	.	C	A	.	.	MAF_INRAE=2.5;MAF_USDA=2.459
NC_035091.1	25027204	.	T	C	.	.	MAF_INRAE=48.101;MAF_USDA=14.118
NC_035091.1	25027231	.	C	A	.	.	MAF_INRAE=48.101;MAF_USDA=16.471
NC_035091.1	25027275	.	A	T	.	.	MAF_USDA=2.459
NC_035091.1	25027307	.	A	C	.	.	MAF_INRAE=13.291;MAF_USDA=8.197
NC_035091.1	25027315	.	A	G	.	.	MAF_USDA=1.639
NC_035091.1	25027361	.	T	C	.	.	MAF_USDA=1.639
NC_035091.1	25027381	.	G	T	.	.	MAF_INRAE=32.278;MAF_USDA=32.941
NC_035091.1	25027615	.	C	G	.	.	MAF_USDA=4.118
NC_035091.1	25027622	.	T	A	.	.	MAF_USDA=3.279
NC_035091.1	25027649	.	T	C	.	.	MAF_USDA=8.333
NC_035091.1	25028100	.	A	G	.	.	MAF_USDA=6.78
NC_035091.1	25028115	.	C	A	.	.	MAF_USDA=6.25
NC_035091.1	25028191	.	G	A	.	.	MAF_INRAE=21.053
NC_035091.1	25028518	.	C	T	.	.	MAF_USDA=17.391
NC_035091.1	25028598	.	T	G	.	.	MAF_USDA=8.333
NC_035091.1	25028641	.	T	C	.	.	MAF_USDA=27.083
NC_035091.1	25028748	.	G	A	.	.	MAF_INRAE=48.101;MAF_USDA=15.882
NC_035091.1	25028749	.	A	T	.	.	MAF_INRAE=48.333;MAF_USDA=15.294
NC_035091.1	25028786	.	A	C	.	.	MAF_INRAE=32.911;MAF_USDA=30.0
NC_035091.1	25028790	.	G	T	.	.	MAF_INRAE=15.833;MAF_USDA=8.824
NC_035091.1	25028794	.	C	T	.	.	MAF_INRAE=43.671;MAF_USDA=9.412
NC_035091.1	25028845	.	A	C	.	.	MAF_INRAE=5.263;MAF_USDA=4.098
NC_035091.1	25028858	.	A	C	.	.	MAF_INRAE=4.43;MAF_USDA=7.059
NC_035091.1	25028870	.	A	T	.	.	MAF_INRAE=15.823;MAF_USDA=8.824
NC_035091.1	25029052	.	C	G	.	.	MAF_USDA=4.918
NC_035091.1	25029107	.	C	T	.	.	MAF_USDA=2.941
NC_035091.1	25029109	.	G	A	.	.	MAF_USDA=4.098
NC_035091.1	25029116	.	T	A	.	.	MAF_INRAE=20.253;MAF_USDA=15.882
NC_035091.1	25029154	.	G	T	.	.	MAF_USDA=2.941
NC_035091.1	25029209	.	C	A	.	.	MAF_INRAE=48.101;MAF_USDA=16.471
NC_035091.1	25029219	.	T	C	.	.	MAF_INRAE=10.526;MAF_USDA=12.5
NC_035091.1	25029227	.	G	A	.	.	MAF_USDA=4.098
NC_035091.1	25029277	.	G	A	.	.	MAF_INRAE=10.526;MAF_USDA=12.5
NC_035091.1	25029346	.	T	G	.	.	MAF_USDA=1.639
NC_035091.1	25029380	.	C	T	.	.	MAF_INRAE=15.823;MAF_USDA=8.824
NC_035091.1	25029384	.	T	C	.	.	MAF_USDA=2.459
NC_035091.1	25029462	.	A	G	.	.	MAF_USDA=4.118
NC_035091.1	25029489	.	C	T	.	.	MAF_USDA=1.639
NC_035091.1	25029520	.	T	G	.	.	MAF_USDA=4.918
NC_035091.1	25029524	.	C	T	.	.	MAF_INRAE=4.167;MAF_USDA=5.294
NC_035091.1	25029525	.	G	A	.	.	MAF_INRAE=4.43;MAF_USDA=4.098
NC_035091.1	25029567	.	G	T	.	.	MAF_USDA=1.639
NC_035091.1	25029589	.	G	A	.	.	MAF_INRAE=15.823;MAF_USDA=8.824
NC_035091.1	25029601	.	G	T	.	.	MAF_INRAE=15.823;MAF_USDA=8.824
NC_035091.1	25029602	.	G	T	.	.	MAF_INRAE=15.833;MAF_USDA=8.824
NC_035091.1	25029644	.	G	C	.	.	MAF_USDA=1.639
NC_035091.1	25029647	.	C	A	.	.	MAF_INRAE=35.443;MAF_USDA=30.588
NC_035091.1	25029652	.	G	T	.	.	MAF_USDA=4.706
NC_035091.1	25029653	.	C	T	.	.	MAF_INRAE=48.101;MAF_USDA=15.882
NC_035091.1	25029686	.	G	A	.	.	MAF_USDA=3.279
NC_035091.1	25029782	.	G	A	.	.	MAF_USDA=3.333
NC_035091.1	25029816	.	T	A	.	.	MAF_USDA=2.5
NC_035091.1	25029817	.	A	T	.	.	MAF_INRAE=42.5;MAF_USDA=45.238
NC_035091.1	25029818	.	A	T	.	.	MAF_INRAE=4.167;MAF_USDA=10.714
NC_035091.1	25029819	.	A	T	.	.	MAF_INRAE=4.167;MAF_USDA=8.333
NC_035091.1	25029820	.	A	T	.	.	MAF_USDA=4.167
NC_035091.1	25029840	.	G	A	.	.	MAF_USDA=6.548
NC_035091.1	25029962	.	C	A	.	.	MAF_USDA=16.071
NC_035091.1	25029995	.	A	C	.	.	MAF_USDA=3.279
NC_035091.1	25030116	.	G	T	.	.	MAF_USDA=4.118
NC_035091.1	25030168	.	A	C	.	.	MAF_INRAE=15.823;MAF_USDA=8.824
NC_035091.1	25030198	.	T	G	.	.	MAF_USDA=1.639
NC_035091.1	25030224	.	C	A	.	.	MAF_INRAE=19.62;MAF_USDA=15.294
NC_035091.1	25030269	.	G	A	.	.	MAF_INRAE=32.911;MAF_USDA=32.353
NC_035091.1	25030325	.	G	A	.	.	MAF_USDA=2.459
NC_035091.1	25030350	.	C	T	.	.	MAF_USDA=4.706
NC_035091.1	25030361	.	T	G	.	.	MAF_USDA=1.639
NC_035091.1	25030397	.	G	C	.	.	MAF_INRAE=33.544;MAF_USDA=29.412
NC_035091.1	25030398	.	G	A	.	.	MAF_INRAE=45.833;MAF_USDA=9.412
NC_035091.1	25030406	.	T	C	.	.	MAF_INRAE=4.43;MAF_USDA=6.471
NC_035091.1	25030444	.	A	C	.	.	MAF_INRAE=2.532
NC_035091.1	25030478	.	C	G	.	.	MAF_INRAE=4.167;MAF_USDA=5.294
NC_035091.1	25030514	.	A	T	.	.	MAF_USDA=10.417
NC_035091.1	25030537	.	T	A	.	.	MAF_USDA=4.918
NC_035091.1	25030538	.	A	T	.	.	MAF_USDA=10.417
NC_035091.1	25030539	.	G	C	.	.	MAF_USDA=10.417
NC_035091.1	25030551	.	G	C	.	.	MAF_USDA=1.639
NC_035091.1	25030566	.	T	G	.	.	MAF_INRAE=4.167;MAF_USDA=4.706
NC_035091.1	25030691	.	G	T	.	.	MAF_INRAE=19.62;MAF_USDA=15.294
NC_035091.1	25030705	.	A	C	.	.	MAF_INRAE=32.911;MAF_USDA=31.176
NC_035091.1	25030750	.	A	G	.	.	MAF_USDA=1.639
NC_035091.1	25030762	.	A	T	.	.	MAF_INRAE=4.167;MAF_USDA=5.294
NC_035091.1	25030801	.	A	G	.	.	MAF_INRAE=4.167;MAF_USDA=4.706
NC_035091.1	25030827	.	C	T	.	.	MAF_INRAE=48.734;MAF_USDA=21.765
NC_035091.1	25030864	.	G	A	.	.	MAF_USDA=5.738
NC_035091.1	25030878	.	G	C	.	.	MAF_USDA=1.639
NC_035091.1	25030915	.	G	T	.	.	MAF_INRAE=48.734
NC_035091.1	25030956	.	G	A	.	.	MAF_INRAE=15.823;MAF_USDA=8.824
NC_035091.1	25031031	.	G	A	.	.	MAF_INRAE=19.62;MAF_USDA=15.882
NC_035091.1	25031106	.	G	T	.	.	MAF_INRAE=33.544;MAF_USDA=30.588
NC_035091.1	25031160	.	T	C	.	.	MAF_INRAE=10.526;MAF_USDA=12.5
NC_035091.1	25031319	.	C	G	.	.	MAF_INRAE=10.526;MAF_USDA=12.5
NC_035091.1	25031413	.	C	A	.	.	MAF_USDA=2.459
NC_035091.1	25031453	.	G	A	.	.	MAF_USDA=4.098
NC_035091.1	25031465	.	A	G	.	.	MAF_INRAE=50.0;MAF_USDA=21.765
NC_035091.1	25031490	.	G	T	.	.	MAF_INRAE=10.526;MAF_USDA=12.5
NC_035091.1	25031535	.	T	C	.	.	MAF_USDA=1.667
NC_035091.1	25031554	.	T	A	.	.	MAF_USDA=5.833
NC_035091.1	25031559	.	C	T	.	.	MAF_USDA=4.167
NC_035091.1	25031612	.	C	T	.	.	MAF_INRAE=15.19;MAF_USDA=3.333
NC_035091.1	25031652	.	A	C	.	.	MAF_USDA=4.167
NC_035091.1	25031653	.	G	T	.	.	MAF_USDA=4.167
NC_035091.1	25031655	.	C	A	.	.	MAF_INRAE=15.19;MAF_USDA=14.583
NC_035091.1	25031726	.	C	T	.	.	MAF_INRAE=15.0;MAF_USDA=14.583
NC_035091.1	25031757	.	A	T	.	.	MAF_INRAE=15.19;MAF_USDA=8.333
NC_035091.1	25031818	.	C	G	.	.	MAF_INRAE=48.734;MAF_USDA=21.429
NC_035091.1	25031836	.	G	A	.	.	MAF_INRAE=10.526;MAF_USDA=14.583
NC_035091.1	25031883	.	C	A	.	.	MAF_USDA=3.571
NC_035091.1	25031917	.	C	T	.	.	MAF_USDA=1.667
NC_035091.1	25032047	.	C	A	.	.	MAF_INRAE=20.253;MAF_USDA=24.405
NC_035091.1	25032080	.	A	G	.	.	MAF_INRAE=49.367;MAF_USDA=21.429
NC_035091.1	25032129	.	G	T	.	.	MAF_USDA=4.167
NC_035091.1	25032193	.	C	T	.	.	MAF_USDA=1.667
NC_035091.1	25032215	.	G	T	.	.	MAF_USDA=1.667
NC_035091.1	25032221	.	G	T	.	.	MAF_INRAE=48.734;MAF_USDA=21.429
NC_035091.1	25032230	.	T	C	.	.	MAF_INRAE=49.367;MAF_USDA=17.262
NC_035091.1	25032425	.	C	T	.	.	MAF_USDA=10.417
NC_035091.1	25032431	.	G	A	.	.	MAF_USDA=1.667
NC_035091.1	25032441	.	A	G	.	.	MAF_INRAE=4.43;MAF_USDA=22.917
NC_035091.1	25032564	.	G	T	.	.	MAF_INRAE=10.526;MAF_USDA=12.5
NC_035091.1	25032614	.	A	T	.	.	MAF_USDA=1.639
NC_035091.1	25032615	.	A	C	.	.	MAF_USDA=1.639
NC_035091.1	25032618	.	T	A	.	.	MAF_INRAE=31.013;MAF_USDA=28.689
NC_035091.1	25032627	.	T	C	.	.	MAF_INRAE=4.43;MAF_USDA=4.098
NC_035091.1	25032671	.	C	T	.	.	MAF_USDA=1.639
NC_035091.1	25032692	.	C	G	.	.	MAF_USDA=1.639
NC_035091.1	25032836	.	A	C	.	.	MAF_INRAE=41.139;MAF_USDA=5.882
NC_035091.1	25032950	.	C	A	.	.	MAF_INRAE=15.19;MAF_USDA=38.235
NC_035091.1	25033077	.	G	C	.	.	MAF_USDA=1.639
NC_035091.1	25033162	.	C	T	.	.	MAF_USDA=4.098
NC_035091.1	25033192	.	G	T	.	.	MAF_USDA=2.459
NC_035091.1	25033243	.	T	C	.	.	MAF_INRAE=12.025;MAF_USDA=14.118
NC_035091.1	25033292	.	A	C	.	.	MAF_USDA=7.377
NC_035091.1	25033370	.	C	A	.	.	MAF_USDA=6.25
NC_035091.1	25033435	.	A	T	.	.	MAF_USDA=1.639
NC_035091.1	25033491	.	G	A	.	.	MAF_USDA=10.417
NC_035091.1	25034185	.	G	A	.	.	MAF_USDA=4.167
NC_035091.1	25034216	.	T	C	.	.	MAF_INRAE=21.053;MAF_USDA=25.294
NC_035091.1	25034277	.	C	A	.	.	MAF_USDA=20.833
NC_035091.1	25034278	.	A	T	.	.	MAF_USDA=20.833
NC_035091.1	25034311	.	C	A	.	.	MAF_USDA=2.459
NC_035091.1	25034323	.	T	G	.	.	MAF_USDA=1.639
NC_035091.1	25034333	.	G	T	.	.	MAF_INRAE=10.127;MAF_USDA=27.059
NC_035091.1	25034375	.	C	T	.	.	MAF_INRAE=10.127;MAF_USDA=22.941
NC_035091.1	25034403	.	A	G	.	.	MAF_USDA=1.639
NC_035091.1	25034460	.	C	G	.	.	MAF_INRAE=27.215;MAF_USDA=20.588
NC_035091.1	25034508	.	C	T	.	.	MAF_INRAE=4.43;MAF_USDA=4.098
NC_035091.1	25034640	.	T	C	.	.	MAF_USDA=15.574
NC_035091.1	25034641	.	A	G	.	.	MAF_INRAE=27.215;MAF_USDA=34.706
NC_035091.1	25034715	.	T	A	.	.	MAF_USDA=1.639
NC_035091.1	25034729	.	G	A	.	.	MAF_INRAE=18.987;MAF_USDA=21.765
NC_035091.1	25034754	.	T	G	.	.	MAF_INRAE=45.57;MAF_USDA=39.412
NC_035091.1	25034769	.	G	T	.	.	MAF_USDA=2.941
NC_035091.1	25034780	.	G	T	.	.	MAF_USDA=2.459
NC_035091.1	25034815	.	A	C	.	.	MAF_INRAE=18.354;MAF_USDA=27.059
NC_035091.1	25034851	.	A	C	.	.	MAF_INRAE=4.43;MAF_USDA=7.647
NC_035091.1	25034872	.	G	A	.	.	MAF_INRAE=27.215;MAF_USDA=21.765
NC_035091.1	25034876	.	A	C	.	.	MAF_USDA=4.918
NC_035091.1	25034975	.	A	C	.	.	MAF_INRAE=26.582;MAF_USDA=32.941
NC_035091.1	25035018	.	A	T	.	.	MAF_INRAE=12.658;MAF_USDA=21.176
NC_035091.1	25035180	.	A	G	.	.	MAF_INRAE=22.152;MAF_USDA=40.0
NC_035091.1	25035400	.	G	T	.	.	MAF_INRAE=10.526;MAF_USDA=12.5
NC_035091.1	25035437	.	C	T	.	.	MAF_USDA=9.836
NC_035091.1	25035669	.	A	T	.	.	MAF_USDA=1.639
NC_035091.1	25035687	.	T	G	.	.	MAF_USDA=4.098
NC_035091.1	25035689	.	T	A	.	.	MAF_INRAE=18.354;MAF_USDA=26.471
NC_035091.1	25035731	.	C	A	.	.	MAF_INRAE=34.81;MAF_USDA=38.235
NC_035091.1	25035749	.	G	A	.	.	MAF_INRAE=4.167;MAF_USDA=2.459
NC_035091.1	25035880	.	A	T	.	.	MAF_USDA=4.918
NC_035091.1	25035970	.	T	G	.	.	MAF_USDA=2.459
NC_035091.1	25036102	.	G	C	.	.	MAF_INRAE=12.658;MAF_USDA=19.412
NC_035091.1	25036113	.	G	T	.	.	MAF_USDA=1.639
NC_035091.1	25036214	.	T	A	.	.	MAF_INRAE=5.263;MAF_USDA=4.098
NC_035091.1	25036216	.	T	A	.	.	MAF_INRAE=2.5
NC_035091.1	25036226	.	G	T	.	.	MAF_USDA=1.639
NC_035091.1	25036231	.	C	G	.	.	MAF_INRAE=43.038;MAF_USDA=38.235
NC_035091.1	25036238	.	A	T	.	.	MAF_INRAE=12.025;MAF_USDA=13.529
NC_035091.1	25036245	.	G	A	.	.	MAF_INRAE=5.263;MAF_USDA=4.098
NC_035091.1	25036251	.	A	T	.	.	MAF_INRAE=5.263;MAF_USDA=4.098
NC_035091.1	25036268	.	A	C	.	.	MAF_USDA=1.639
NC_035091.1	25036390	.	C	G	.	.	MAF_USDA=1.639
NC_035091.1	25036643	.	G	A	.	.	MAF_USDA=3.333
NC_035091.1	25036684	.	G	A	.	.	MAF_INRAE=43.038;MAF_USDA=38.235
NC_035091.1	25036688	.	C	T	.	.	MAF_INRAE=38.333;MAF_USDA=38.235
NC_035091.1	25036788	.	C	A	.	.	MAF_USDA=5.738
NC_035091.1	25036839	.	T	C	.	.	MAF_USDA=4.918
NC_035091.1	25036932	.	T	A	.	.	MAF_USDA=10.656
NC_035091.1	25036947	.	A	C	.	.	MAF_USDA=10.656
NC_035091.1	25036948	.	G	C	.	.	MAF_INRAE=26.316;MAF_USDA=21.176
NC_035091.1	25036979	.	G	A	.	.	MAF_INRAE=4.43;MAF_USDA=7.647
NC_035091.1	25037064	.	G	T	.	.	MAF_USDA=4.098
NC_035091.1	25037099	.	T	C	.	.	MAF_INRAE=4.167
NC_035091.1	25037101	.	A	G	.	.	MAF_USDA=1.639
NC_035091.1	25037143	.	A	C	.	.	MAF_USDA=5.738
NC_035091.1	25037359	.	T	A	.	.	MAF_USDA=1.639
NC_035091.1	25037412	.	C	A	.	.	MAF_INRAE=4.167
NC_035091.1	25037422	.	A	T	.	.	MAF_USDA=1.639
NC_035091.1	25037441	.	C	T	.	.	MAF_USDA=1.639
NC_035091.1	25037477	.	G	A	.	.	MAF_INRAE=43.038;MAF_USDA=38.824
NC_035091.1	25037533	.	C	T	.	.	MAF_INRAE=2.532
NC_035091.1	25037537	.	C	T	.	.	MAF_USDA=2.459
NC_035091.1	25037586	.	G	A	.	.	MAF_INRAE=10.526;MAF_USDA=14.583
NC_035091.1	25037661	.	C	G	.	.	MAF_INRAE=24.051;MAF_USDA=33.333
NC_035091.1	25037899	.	A	C	.	.	MAF_INRAE=2.5;MAF_USDA=4.098
NC_035091.1	25037937	.	A	G	.	.	MAF_USDA=1.639
NC_035091.1	25037955	.	C	A	.	.	MAF_USDA=4.098
NC_035091.1	25038032	.	T	G	.	.	MAF_USDA=1.639
NC_035091.1	25038160	.	C	T	.	.	MAF_INRAE=6.962;MAF_USDA=19.412
NC_035091.1	25038161	.	G	A	.	.	MAF_USDA=6.557
NC_035091.1	25038185	.	G	A	.	.	MAF_USDA=2.353
NC_035091.1	25038259	.	C	A	.	.	MAF_USDA=1.639
NC_035091.1	25038270	.	T	A	.	.	MAF_INRAE=6.962;MAF_USDA=5.882
NC_035091.1	25038276	.	C	T	.	.	MAF_INRAE=6.962;MAF_USDA=5.882
NC_035091.1	25038336	.	T	A	.	.	MAF_USDA=4.918
NC_035091.1	25038379	.	G	T	.	.	MAF_INRAE=6.962;MAF_USDA=6.471
NC_035091.1	25038485	.	A	C	.	.	MAF_INRAE=1.667;MAF_USDA=3.279
NC_035091.1	25038646	.	G	A	.	.	MAF_USDA=1.639
NC_035091.1	25038767	.	C	A	.	.	MAF_INRAE=22.152;MAF_USDA=17.262
NC_035091.1	25038771	.	C	T	.	.	MAF_USDA=10.417
NC_035091.1	25038907	.	C	T	.	.	MAF_USDA=4.918
NC_035091.1	25039113	.	C	A	.	.	MAF_INRAE=4.167
NC_035091.1	25039243	.	T	G	.	.	MAF_INRAE=40.506;MAF_USDA=9.412
NC_035091.1	25039368	.	A	C	.	.	MAF_USDA=1.639
NC_035091.1	25039534	.	C	A	.	.	MAF_INRAE=28.481;MAF_USDA=29.412
NC_035091.1	25039535	.	C	A	.	.	MAF_USDA=3.529
NC_035091.1	25039589	.	G	A	.	.	MAF_INRAE=22.152;MAF_USDA=16.471
NC_035091.1	25039671	.	C	T	.	.	MAF_INRAE=6.329;MAF_USDA=6.471
NC_035091.1	25039810	.	G	T	.	.	MAF_USDA=10.417
NC_035091.1	25039814	.	T	C	.	.	MAF_INRAE=28.481;MAF_USDA=26.19
NC_035091.1	25039815	.	C	T	.	.	MAF_INRAE=5.0
NC_035091.1	25039823	.	T	C	.	.	MAF_INRAE=13.924;MAF_USDA=23.214
NC_035091.1	25039833	.	C	A	.	.	MAF_USDA=1.667
NC_035091.1	25039902	.	C	T	.	.	MAF_INRAE=8.861;MAF_USDA=6.471
NC_035091.1	25039930	.	G	C	.	.	MAF_INRAE=12.5
NC_035091.1	25039965	.	A	T	.	.	MAF_INRAE=12.658;MAF_USDA=24.706
NC_035091.1	25039983	.	A	G	.	.	MAF_INRAE=12.025;MAF_USDA=14.706
NC_035091.1	25040001	.	C	T	.	.	MAF_USDA=6.667
NC_035091.1	25040002	.	G	A	.	.	MAF_INRAE=5.696;MAF_USDA=5.357
NC_035091.1	25040012	.	A	G	.	.	MAF_USDA=4.167
NC_035091.1	25040019	.	A	G	.	.	MAF_USDA=1.667
NC_035091.1	25040032	.	A	C	.	.	MAF_INRAE=5.0;MAF_USDA=4.167
NC_035091.1	25040067	.	G	A	.	.	MAF_INRAE=12.658;MAF_USDA=35.714
NC_035091.1	25040069	.	G	C	.	.	MAF_INRAE=11.667;MAF_USDA=27.381
NC_035091.1	25040085	.	G	A	.	.	MAF_INRAE=31.646;MAF_USDA=45.833
NC_035091.1	25040103	.	G	A	.	.	MAF_INRAE=8.861;MAF_USDA=7.143
NC_035091.1	25040111	.	C	T	.	.	MAF_USDA=6.667
NC_035091.1	25040116	.	G	A	.	.	MAF_INRAE=43.038;MAF_USDA=12.5
NC_035091.1	25040118	.	A	G	.	.	MAF_INRAE=19.167;MAF_USDA=22.917
NC_035091.1	25040231	.	C	T	.	.	MAF_INRAE=1.667;MAF_USDA=3.279
NC_035091.1	25040281	.	C	T	.	.	MAF_USDA=9.167
NC_035091.1	25040315	.	C	T	.	.	MAF_USDA=1.667
NC_035091.1	25040532	.	A	G	.	.	MAF_USDA=1.667
NC_035091.1	25040549	.	A	G	.	.	MAF_USDA=1.667
NC_035091.1	25040729	.	A	G	.	.	MAF_INRAE=12.658;MAF_USDA=16.667
NC_035091.1	25040773	.	A	C	.	.	MAF_INRAE=13.291;MAF_USDA=22.941
NC_035091.1	25040790	.	T	G	.	.	MAF_USDA=1.639
NC_035091.1	25040947	.	G	A	.	.	MAF_INRAE=8.861;MAF_USDA=5.882
NC_035091.1	25040951	.	G	C	.	.	MAF_INRAE=5.0;MAF_USDA=5.882
NC_035091.1	25040996	.	T	G	.	.	MAF_INRAE=13.924;MAF_USDA=22.353
NC_035091.1	25041034	.	A	C	.	.	MAF_INRAE=28.481;MAF_USDA=27.059
NC_035091.1	25041062	.	A	C	.	.	MAF_INRAE=6.962;MAF_USDA=4.706
NC_035091.1	25041196	.	T	C	.	.	MAF_INRAE=6.962;MAF_USDA=5.294
NC_035091.1	25041253	.	G	T	.	.	MAF_USDA=2.459
NC_035091.1	25041254	.	G	T	.	.	MAF_USDA=2.459
NC_035091.1	25041265	.	G	A	.	.	MAF_USDA=4.098
NC_035091.1	25041435	.	G	A	.	.	MAF_INRAE=8.861;MAF_USDA=16.471
NC_035091.1	25041556	.	C	A	.	.	MAF_INRAE=8.861;MAF_USDA=16.471
NC_035091.1	25041575	.	G	A	.	.	MAF_INRAE=3.797;MAF_USDA=4.098
NC_035091.1	25041783	.	G	A	.	.	MAF_INRAE=6.962;MAF_USDA=6.471
NC_035091.1	25041800	.	A	C	.	.	MAF_USDA=4.098
NC_035091.1	25041916	.	T	C	.	.	MAF_USDA=10.417
NC_035091.1	25041957	.	A	T	.	.	MAF_INRAE=2.532
NC_035091.1	25042109	.	T	G	.	.	MAF_INRAE=41.139;MAF_USDA=16.471
NC_035091.1	25042169	.	A	C	.	.	MAF_USDA=1.639
NC_035091.1	25042200	.	A	T	.	.	MAF_USDA=8.333
NC_035091.1	25042243	.	C	A	.	.	MAF_USDA=1.639
NC_035091.1	25042261	.	C	A	.	.	MAF_USDA=4.706
NC_035091.1	25042362	.	A	T	.	.	MAF_USDA=3.279
NC_035091.1	25042457	.	G	A	.	.	MAF_INRAE=12.658;MAF_USDA=12.5
NC_035091.1	25042507	.	A	G	.	.	MAF_USDA=5.738
NC_035091.1	25042557	.	C	A	.	.	MAF_USDA=1.639
NC_035091.1	25042663	.	G	A	.	.	MAF_USDA=4.167
NC_035091.1	25042679	.	A	T	.	.	MAF_USDA=1.639
NC_035091.1	25042730	.	A	T	.	.	MAF_INRAE=10.127;MAF_USDA=3.279
NC_035091.1	25042787	.	G	C	.	.	MAF_USDA=1.639
NC_035091.1	25042821	.	A	G	.	.	MAF_USDA=1.639
NC_035091.1	25042827	.	G	C	.	.	MAF_USDA=4.918
NC_035091.1	25042876	.	G	C	.	.	MAF_INRAE=42.405;MAF_USDA=22.353
NC_035091.1	25042938	.	T	A	.	.	MAF_INRAE=34.81;MAF_USDA=27.059
NC_035091.1	25043130	.	C	T	.	.	MAF_USDA=10.417
NC_035091.1	25043222	.	A	C	.	.	MAF_USDA=2.459
NC_035091.1	25043224	.	C	T	.	.	MAF_USDA=5.294
NC_035091.1	25043266	.	G	C	.	.	MAF_USDA=1.639
NC_035091.1	25043307	.	A	T	.	.	MAF_USDA=1.639
NC_035091.1	25043328	.	T	C	.	.	MAF_USDA=8.333
NC_035091.1	25043331	.	T	C	.	.	MAF_USDA=2.353
NC_035091.1	25043384	.	A	G	.	.	MAF_USDA=6.471
NC_035091.1	25043388	.	A	C	.	.	MAF_INRAE=6.962;MAF_USDA=4.706
NC_035091.1	25043438	.	C	T	.	.	MAF_INRAE=48.333
NC_035091.1	25043439	.	A	G	.	.	MAF_USDA=2.5
NC_035091.1	25043492	.	G	A	.	.	MAF_USDA=1.639
NC_035091.1	25043666	.	C	T	.	.	MAF_USDA=1.639
NC_035091.1	25043731	.	G	T	.	.	MAF_INRAE=2.5
NC_035091.1	25043775	.	C	T	.	.	MAF_INRAE=8.228;MAF_USDA=5.882
NC_035091.1	25043851	.	T	G	.	.	MAF_INRAE=12.658;MAF_USDA=4.118
NC_035091.1	25044007	.	C	A	.	.	MAF_USDA=4.098
NC_035091.1	25044008	.	A	G	.	.	MAF_USDA=4.098
NC_035091.1	25044043	.	C	T	.	.	MAF_INRAE=35.443;MAF_USDA=35.294
NC_035091.1	25044087	.	G	A	.	.	MAF_INRAE=8.861;MAF_USDA=6.471
NC_035091.1	25044205	.	A	T	.	.	MAF_USDA=6.471
NC_035091.1	25044277	.	C	T	.	.	MAF_USDA=6.471
NC_035091.1	25044306	.	C	T	.	.	MAF_USDA=1.639
NC_035091.1	25044307	.	C	T	.	.	MAF_USDA=4.098
NC_035091.1	25044322	.	T	A	.	.	MAF_INRAE=4.167
NC_035091.1	25044348	.	C	T	.	.	MAF_USDA=1.639
NC_035091.1	25044360	.	T	C	.	.	MAF_USDA=6.471
NC_035091.1	25044460	.	C	T	.	.	MAF_USDA=2.542
NC_035091.1	25044485	.	A	G	.	.	MAF_USDA=20.0
NC_035091.1	25044520	.	C	G	.	.	MAF_USDA=5.738
NC_035091.1	25044548	.	C	T	.	.	MAF_USDA=2.459
NC_035091.1	25044582	.	G	A	.	.	MAF_USDA=1.639
NC_035091.1	25044643	.	G	A	.	.	MAF_USDA=7.5
NC_035091.1	25044725	.	T	G	.	.	MAF_INRAE=12.658;MAF_USDA=8.333
NC_035091.1	25044776	.	G	C	.	.	MAF_USDA=1.639
NC_035091.1	25045004	.	A	G	.	.	MAF_USDA=1.639
NC_035091.1	25045010	.	G	A	.	.	MAF_USDA=1.639
NC_035091.1	25045059	.	G	A	.	.	MAF_INRAE=4.167
NC_035091.1	25045067	.	A	T	.	.	MAF_INRAE=35.443;MAF_USDA=33.929
NC_035091.1	25045156	.	C	T	.	.	MAF_USDA=1.639
NC_035091.1	25045219	.	T	C	.	.	MAF_INRAE=2.5;MAF_USDA=2.5
NC_035091.1	25045397	.	C	T	.	.	MAF_INRAE=43.671;MAF_USDA=44.118
NC_035091.1	25045469	.	T	G	.	.	MAF_INRAE=2.5;MAF_USDA=2.459
NC_035091.1	25045483	.	T	C	.	.	MAF_USDA=21.765
NC_035091.1	25045498	.	G	T	.	.	MAF_USDA=21.176
NC_035091.1	25045519	.	C	A	.	.	MAF_USDA=7.059
NC_035091.1	25045522	.	C	T	.	.	MAF_INRAE=41.139;MAF_USDA=12.353
NC_035091.1	25045539	.	A	T	.	.	MAF_INRAE=45.833;MAF_USDA=2.083
NC_035091.1	25045593	.	T	G	.	.	MAF_USDA=1.639
NC_035091.1	25045723	.	C	T	.	.	MAF_USDA=4.098
NC_035091.1	25045724	.	A	G	.	.	MAF_USDA=20.588
NC_035091.1	25045726	.	C	T	.	.	MAF_USDA=2.941
NC_035091.1	25045736	.	G	C	.	.	MAF_USDA=3.279
NC_035091.1	25045838	.	T	A	.	.	MAF_INRAE=12.658;MAF_USDA=4.118
NC_035091.1	25045870	.	A	G	.	.	MAF_USDA=1.639
NC_035091.1	25045904	.	A	C	.	.	MAF_USDA=21.765
NC_035091.1	25045995	.	T	C	.	.	MAF_INRAE=6.329;MAF_USDA=4.098
NC_035091.1	25046058	.	T	C	.	.	MAF_INRAE=6.962;MAF_USDA=4.706
NC_035091.1	25046073	.	C	A	.	.	MAF_USDA=6.471
NC_035091.1	25046141	.	T	A	.	.	MAF_USDA=1.639
NC_035091.1	25046162	.	A	G	.	.	MAF_INRAE=35.443;MAF_USDA=33.529
NC_035091.1	25046220	.	A	G	.	.	MAF_USDA=1.639
NC_035091.1	25046229	.	C	T	.	.	MAF_INRAE=2.532;MAF_USDA=4.918
NC_035091.1	25046287	.	T	A	.	.	MAF_USDA=5.738
NC_035091.1	25046319	.	C	T	.	.	MAF_USDA=1.639
NC_035091.1	25046403	.	A	T	.	.	MAF_USDA=1.639
NC_035091.1	25046526	.	C	T	.	.	MAF_USDA=1.639
NC_035091.1	25046527	.	G	A	.	.	MAF_USDA=1.639
NC_035091.1	25046565	.	A	C	.	.	MAF_INRAE=35.0;MAF_USDA=32.941
NC_035091.1	25046829	.	G	A	.	.	MAF_USDA=4.098
NC_035091.1	25046838	.	C	G	.	.	MAF_INRAE=34.81;MAF_USDA=34.118
NC_035091.1	25046864	.	G	T	.	.	MAF_INRAE=2.5;MAF_USDA=2.459
NC_035091.1	25046956	.	G	A	.	.	MAF_INRAE=12.025;MAF_USDA=10.714
NC_035091.1	25047002	.	T	C	.	.	MAF_INRAE=11.392;MAF_USDA=10.588
NC_035091.1	25047267	.	T	C	.	.	MAF_USDA=7.059
NC_035091.1	25047380	.	C	A	.	.	MAF_USDA=1.695
NC_035091.1	25047384	.	C	T	.	.	MAF_USDA=1.639
NC_035091.1	25047433	.	A	T	.	.	MAF_INRAE=10.127;MAF_USDA=3.279
NC_035091.1	25047454	.	T	C	.	.	MAF_USDA=22.353
NC_035091.1	25047475	.	C	A	.	.	MAF_INRAE=12.658
NC_035091.1	25047511	.	G	A	.	.	MAF_INRAE=2.5;MAF_USDA=8.824
NC_035091.1	25047537	.	T	C	.	.	MAF_USDA=4.118
NC_035091.1	25047546	.	A	C	.	.	MAF_INRAE=34.167;MAF_USDA=34.706
NC_035091.1	25047560	.	C	A	.	.	MAF_USDA=6.25
NC_035091.1	25047566	.	C	G	.	.	MAF_USDA=1.639
NC_035091.1	25047628	.	G	A	.	.	MAF_USDA=1.639
NC_035091.1	25047644	.	G	T	.	.	MAF_USDA=1.639
NC_035091.1	25047645	.	C	T	.	.	MAF_USDA=1.639
NC_035091.1	25047757	.	G	A	.	.	MAF_INRAE=7.5;MAF_USDA=1.639
NC_035091.1	25047779	.	C	A	.	.	MAF_INRAE=45.833;MAF_USDA=13.529
NC_035091.1	25047789	.	A	T	.	.	MAF_INRAE=45.833;MAF_USDA=13.529
NC_035091.1	25047841	.	G	T	.	.	MAF_INRAE=21.519;MAF_USDA=16.471
NC_035091.1	25047882	.	G	T	.	.	MAF_INRAE=12.658;MAF_USDA=7.647
NC_035091.1	25047939	.	C	T	.	.	MAF_INRAE=18.354;MAF_USDA=7.647
NC_035091.1	25048011	.	C	T	.	.	MAF_INRAE=41.139;MAF_USDA=5.882
NC_035091.1	25048151	.	C	T	.	.	MAF_INRAE=8.861;MAF_USDA=8.333
NC_035091.1	25048444	.	C	T	.	.	MAF_USDA=6.471
NC_035091.1	25048521	.	C	T	.	.	MAF_INRAE=35.443;MAF_USDA=33.529
NC_035091.1	25048522	.	G	A	.	.	MAF_USDA=5.738
NC_035091.1	25048530	.	C	T	.	.	MAF_INRAE=35.443;MAF_USDA=32.941
NC_035091.1	25048545	.	T	A	.	.	MAF_INRAE=40.506;MAF_USDA=11.765
NC_035091.1	25048601	.	G	T	.	.	MAF_INRAE=6.667;MAF_USDA=1.639
NC_035091.1	25048602	.	T	C	.	.	MAF_INRAE=5.263;MAF_USDA=4.098
NC_035091.1	25048672	.	C	A	.	.	MAF_INRAE=4.43;MAF_USDA=10.714
NC_035091.1	25048724	.	A	T	.	.	MAF_INRAE=12.658;MAF_USDA=4.167
NC_035091.1	25048978	.	C	T	.	.	MAF_USDA=9.412
NC_035091.1	25049001	.	C	T	.	.	MAF_USDA=7.647
NC_035091.1	25049411	.	C	G	.	.	MAF_INRAE=41.139;MAF_USDA=10.0
NC_035091.1	25049476	.	G	A	.	.	MAF_USDA=2.459
NC_035091.1	25049490	.	C	A	.	.	MAF_INRAE=12.658;MAF_USDA=5.882
NC_035091.1	25049492	.	T	A	.	.	MAF_INRAE=11.667;MAF_USDA=4.118
NC_035091.1	25049499	.	T	A	.	.	MAF_INRAE=45.57;MAF_USDA=47.647
NC_035091.1	25049557	.	A	G	.	.	MAF_USDA=1.639
NC_035091.1	25049568	.	A	C	.	.	MAF_INRAE=2.5
NC_035091.1	25049617	.	G	A	.	.	MAF_INRAE=41.139;MAF_USDA=7.059
NC_035091.1	25049643	.	C	T	.	.	MAF_INRAE=12.658
NC_035091.1	25049717	.	G	A	.	.	MAF_INRAE=10.526;MAF_USDA=12.5
NC_035091.1	25049737	.	C	T	.	.	MAF_INRAE=35.443;MAF_USDA=34.118
NC_035091.1	25049748	.	G	C	.	.	MAF_USDA=1.639
NC_035091.1	25049769	.	C	G	.	.	MAF_USDA=2.459
NC_035091.1	25049776	.	A	T	.	.	MAF_INRAE=12.658;MAF_USDA=3.571
NC_035091.1	25049780	.	T	A	.	.	MAF_USDA=4.167
NC_035091.1	25049783	.	C	T	.	.	MAF_INRAE=6.667;MAF_USDA=2.459
NC_035091.1	25049825	.	C	T	.	.	MAF_INRAE=28.481;MAF_USDA=28.824
NC_035091.1	25049906	.	G	A	.	.	MAF_INRAE=12.658;MAF_USDA=4.118
NC_035091.1	25049991	.	T	C	.	.	MAF_USDA=12.5
NC_035091.1	25050015	.	C	T	.	.	MAF_INRAE=35.443;MAF_USDA=33.529
NC_035091.1	25050143	.	T	C	.	.	MAF_INRAE=46.667;MAF_USDA=14.583
NC_035091.1	25050227	.	A	C	.	.	MAF_INRAE=35.443;MAF_USDA=33.529
NC_035091.1	25050263	.	G	T	.	.	MAF_USDA=4.098
NC_035091.1	25050280	.	C	A	.	.	MAF_USDA=6.471
NC_035091.1	25050355	.	T	G	.	.	MAF_INRAE=2.532
NC_035091.1	25050372	.	G	T	.	.	MAF_INRAE=8.861;MAF_USDA=6.471
NC_035091.1	25050392	.	G	T	.	.	MAF_USDA=6.557
NC_035091.1	25050403	.	C	A	.	.	MAF_USDA=4.098
NC_035091.1	25050467	.	A	G	.	.	MAF_USDA=24.118
NC_035091.1	25050473	.	G	A	.	.	MAF_USDA=10.417
NC_035091.1	25050576	.	G	A	.	.	MAF_USDA=10.417
NC_035091.1	25050608	.	G	T	.	.	MAF_INRAE=8.228;MAF_USDA=6.471
NC_035091.1	25050617	.	G	C	.	.	MAF_INRAE=41.772;MAF_USDA=34.706
NC_035091.1	25050697	.	C	T	.	.	MAF_USDA=1.639
NC_035091.1	25050721	.	G	A	.	.	MAF_USDA=2.459
NC_035091.1	25050797	.	C	T	.	.	MAF_USDA=7.647
NC_035091.1	25050937	.	G	T	.	.	MAF_USDA=3.279
NC_035091.1	25050962	.	A	C	.	.	MAF_INRAE=2.5
NC_035091.1	25050999	.	T	A	.	.	MAF_USDA=43.75
NC_035091.1	25051096	.	T	G	.	.	MAF_INRAE=2.5;MAF_USDA=2.459
NC_035091.1	25051149	.	T	C	.	.	MAF_INRAE=8.861;MAF_USDA=5.882
NC_035091.1	25051188	.	T	A	.	.	MAF_INRAE=4.167;MAF_USDA=4.706
NC_035091.1	25051326	.	G	C	.	.	MAF_INRAE=9.494;MAF_USDA=6.471
NC_035091.1	25051375	.	T	G	.	.	MAF_USDA=17.059
NC_035091.1	25051538	.	C	T	.	.	MAF_USDA=6.471
NC_035091.1	25051541	.	G	A	.	.	MAF_USDA=2.459
NC_035091.1	25051563	.	G	A	.	.	MAF_USDA=8.197
NC_035091.1	25051593	.	G	A	.	.	MAF_INRAE=36.076;MAF_USDA=32.353
NC_035091.1	25051656	.	C	A	.	.	MAF_INRAE=41.139;MAF_USDA=35.882
NC_035091.1	25051703	.	A	C	.	.	MAF_INRAE=8.861;MAF_USDA=7.059
NC_035091.1	25051717	.	G	A	.	.	MAF_INRAE=35.443;MAF_USDA=32.941
NC_035091.1	25051794	.	G	A	.	.	MAF_USDA=3.279
NC_035091.1	25051796	.	T	A	.	.	MAF_INRAE=2.532
NC_035091.1	25051832	.	T	C	.	.	MAF_INRAE=2.5;MAF_USDA=10.656
NC_035091.1	25051856	.	G	T	.	.	MAF_USDA=2.459
NC_035091.1	25051880	.	G	T	.	.	MAF_USDA=3.279
NC_035091.1	25051897	.	A	T	.	.	MAF_INRAE=12.658;MAF_USDA=3.529
NC_035091.1	25051907	.	T	A	.	.	MAF_INRAE=8.228;MAF_USDA=6.471
NC_035091.1	25051986	.	G	T	.	.	MAF_INRAE=12.658;MAF_USDA=4.118
NC_035091.1	25052019	.	G	A	.	.	MAF_INRAE=2.5;MAF_USDA=2.459
NC_035091.1	25052159	.	G	A	.	.	MAF_INRAE=12.658;MAF_USDA=4.118
NC_035091.1	25052177	.	G	A	.	.	MAF_USDA=1.639
NC_035091.1	25052182	.	G	A	.	.	MAF_USDA=1.639
NC_035091.1	25052197	.	T	A	.	.	MAF_INRAE=3.333;MAF_USDA=14.118
NC_035091.1	25052198	.	T	A	.	.	MAF_INRAE=41.139;MAF_USDA=35.294
NC_035091.1	25052199	.	A	T	.	.	MAF_USDA=1.639
NC_035091.1	25052247	.	C	A	.	.	MAF_INRAE=12.658;MAF_USDA=4.118
NC_035091.1	25052275	.	C	A	.	.	MAF_INRAE=41.772;MAF_USDA=34.706
NC_035091.1	25052365	.	C	T	.	.	MAF_USDA=7.059
NC_035091.1	25052460	.	A	G	.	.	MAF_INRAE=12.658;MAF_USDA=4.118
NC_035091.1	25052508	.	T	C	.	.	MAF_USDA=6.471
NC_035091.1	25052513	.	T	C	.	.	MAF_INRAE=5.263;MAF_USDA=4.098
NC_035091.1	25052626	.	C	T	.	.	MAF_USDA=6.471
NC_035091.1	25052683	.	C	T	.	.	MAF_USDA=6.25
NC_035091.1	25052739	.	A	T	.	.	MAF_INRAE=4.43;MAF_USDA=7.647
NC_035091.1	25052798	.	C	T	.	.	MAF_USDA=2.459
NC_035091.1	25052810	.	G	T	.	.	MAF_USDA=5.738
NC_035091.1	25052837	.	G	T	.	.	MAF_INRAE=35.443;MAF_USDA=34.706
NC_035091.1	25052871	.	T	G	.	.	MAF_INRAE=2.5;MAF_USDA=2.459
NC_035091.1	25052924	.	A	G	.	.	MAF_INRAE=12.658;MAF_USDA=10.0
NC_035091.1	25053003	.	C	T	.	.	MAF_USDA=4.098
NC_035091.1	25053179	.	C	T	.	.	MAF_INRAE=2.532
NC_035091.1	25053237	.	A	G	.	.	MAF_USDA=1.639
NC_035091.1	25053253	.	C	T	.	.	MAF_INRAE=2.5;MAF_USDA=5.738
NC_035091.1	25053266	.	G	A	.	.	MAF_INRAE=12.658;MAF_USDA=4.118
NC_035091.1	25053306	.	G	A	.	.	MAF_INRAE=12.658;MAF_USDA=4.118
NC_035091.1	25053349	.	G	A	.	.	MAF_USDA=2.459
NC_035091.1	25053366	.	G	T	.	.	MAF_INRAE=6.962;MAF_USDA=4.706
NC_035091.1	25053372	.	A	G	.	.	MAF_INRAE=12.025;MAF_USDA=4.118
NC_035091.1	25053414	.	G	T	.	.	MAF_INRAE=2.5;MAF_USDA=14.706
NC_035091.1	25053470	.	G	T	.	.	MAF_INRAE=2.5;MAF_USDA=9.836
NC_035091.1	25053495	.	C	G	.	.	MAF_INRAE=2.5;MAF_USDA=2.459
NC_035091.1	25053691	.	A	G	.	.	MAF_INRAE=33.544;MAF_USDA=45.833
NC_035091.1	25053698	.	C	A	.	.	MAF_INRAE=44.304;MAF_USDA=22.917
NC_035091.1	25053701	.	C	A	.	.	MAF_USDA=2.459
NC_035091.1	25053779	.	C	T	.	.	MAF_INRAE=36.076;MAF_USDA=33.529
NC_035091.1	25053804	.	T	G	.	.	MAF_INRAE=4.167
NC_035091.1	25053904	.	A	G	.	.	MAF_INRAE=41.139;MAF_USDA=5.882
NC_035091.1	25053905	.	G	A	.	.	MAF_USDA=3.529
NC_035091.1	25053913	.	G	T	.	.	MAF_INRAE=41.139;MAF_USDA=5.882
NC_035091.1	25053995	.	A	T	.	.	MAF_USDA=2.459
NC_035091.1	25054013	.	T	C	.	.	MAF_USDA=1.639
NC_035091.1	25054096	.	A	G	.	.	MAF_INRAE=36.842;MAF_USDA=34.524
NC_035091.1	25054113	.	C	A	.	.	MAF_USDA=2.459
NC_035091.1	25054180	.	T	G	.	.	MAF_INRAE=28.481;MAF_USDA=28.235
NC_035091.1	25054303	.	A	G	.	.	MAF_INRAE=17.722;MAF_USDA=7.647
NC_035091.1	25054388	.	T	C	.	.	MAF_USDA=2.459
NC_035091.1	25054404	.	G	T	.	.	MAF_INRAE=2.5;MAF_USDA=1.639
NC_035091.1	25054471	.	G	A	.	.	MAF_INRAE=35.443;MAF_USDA=32.941
NC_035091.1	25054502	.	G	T	.	.	MAF_INRAE=2.5;MAF_USDA=2.459
NC_035091.1	25054515	.	T	C	.	.	MAF_USDA=10.417
NC_035091.1	25054530	.	G	T	.	.	MAF_INRAE=2.5;MAF_USDA=2.459
NC_035091.1	25054640	.	A	C	.	.	MAF_INRAE=34.81;MAF_USDA=33.529
NC_035091.1	25054686	.	A	T	.	.	MAF_INRAE=34.81;MAF_USDA=33.529
NC_035091.1	25054706	.	A	C	.	.	MAF_USDA=1.639
NC_035091.1	25054724	.	T	C	.	.	MAF_INRAE=36.842;MAF_USDA=22.353
NC_035091.1	25054876	.	G	A	.	.	MAF_USDA=4.918
NC_035091.1	25054924	.	T	C	.	.	MAF_INRAE=3.797;MAF_USDA=8.235
NC_035091.1	25055018	.	G	A	.	.	MAF_INRAE=3.165
NC_035091.1	25055024	.	T	G	.	.	MAF_INRAE=2.5;MAF_USDA=11.475
NC_035091.1	25055050	.	C	G	.	.	MAF_INRAE=31.646;MAF_USDA=32.941
NC_035091.1	25055108	.	A	C	.	.	MAF_INRAE=41.139;MAF_USDA=5.357
NC_035091.1	25055128	.	A	T	.	.	MAF_INRAE=2.5;MAF_USDA=6.471
NC_035091.1	25055135	.	A	C	.	.	MAF_INRAE=46.203;MAF_USDA=50.0
NC_035091.1	25055217	.	C	A	.	.	MAF_INRAE=2.5;MAF_USDA=14.118
NC_035091.1	25055220	.	T	C	.	.	MAF_INRAE=2.5;MAF_USDA=14.118
NC_035091.1	25055229	.	T	A	.	.	MAF_USDA=2.459
NC_035091.1	25055275	.	G	A	.	.	MAF_INRAE=30.38;MAF_USDA=45.833
NC_035091.1	25055313	.	A	T	.	.	MAF_USDA=15.294
NC_035091.1	25055316	.	G	T	.	.	MAF_USDA=2.459
NC_035091.1	25055387	.	G	A	.	.	MAF_USDA=2.459
NC_035091.1	25055412	.	T	C	.	.	MAF_USDA=3.279
NC_035091.1	25056107	.	G	A	.	.	MAF_USDA=1.667
NC_035091.1	25056129	.	G	T	.	.	MAF_USDA=33.929
NC_035091.1	25056132	.	C	A	.	.	MAF_USDA=6.548
NC_035091.1	25056141	.	A	G	.	.	MAF_USDA=3.571
NC_035091.1	25056185	.	T	A	.	.	MAF_USDA=5.833
NC_035091.1	25056231	.	A	C	.	.	MAF_INRAE=2.5;MAF_USDA=11.475
NC_035091.1	25056376	.	C	A	.	.	MAF_INRAE=32.911;MAF_USDA=32.353
NC_035091.1	25056384	.	A	G	.	.	MAF_USDA=3.279
NC_035091.1	25056414	.	C	A	.	.	MAF_INRAE=13.924;MAF_USDA=4.118
NC_035091.1	25056444	.	G	T	.	.	MAF_INRAE=15.19;MAF_USDA=5.294
NC_035091.1	25056449	.	G	A	.	.	MAF_INRAE=34.177;MAF_USDA=33.529
NC_035091.1	25056490	.	T	C	.	.	MAF_USDA=2.459
NC_035091.1	25056543	.	T	C	.	.	MAF_USDA=1.639
NC_035091.1	25056569	.	G	A	.	.	MAF_INRAE=24.051;MAF_USDA=29.412
NC_035091.1	25056600	.	C	G	.	.	MAF_INRAE=41.139;MAF_USDA=11.176
NC_035091.1	25056700	.	G	A	.	.	MAF_INRAE=14.557;MAF_USDA=4.118
NC_035091.1	25056701	.	G	A	.	.	MAF_INRAE=37.975;MAF_USDA=2.353
NC_035091.1	25056726	.	C	T	.	.	MAF_INRAE=2.532
NC_035091.1	25056784	.	G	A	.	.	MAF_USDA=4.167
NC_035091.1	25056813	.	C	T	.	.	MAF_USDA=4.098
NC_035091.1	25056923	.	C	G	.	.	MAF_USDA=5.738
NC_035091.1	25056925	.	A	G	.	.	MAF_INRAE=2.5;MAF_USDA=12.941
NC_035091.1	25057023	.	A	C	.	.	MAF_INRAE=10.526;MAF_USDA=12.5
NC_035091.1	25057094	.	C	A	.	.	MAF_INRAE=41.139;MAF_USDA=6.471
NC_035091.1	25057132	.	T	C	.	.	MAF_INRAE=42.405;MAF_USDA=36.471
NC_035091.1	25057186	.	T	G	.	.	MAF_USDA=2.459
NC_035091.1	25057388	.	G	T	.	.	MAF_INRAE=6.962;MAF_USDA=4.706
NC_035091.1	25057400	.	T	A	.	.	MAF_USDA=4.918
NC_035091.1	25057475	.	C	A	.	.	MAF_INRAE=10.526;MAF_USDA=12.5
NC_035091.1	25057476	.	C	T	.	.	MAF_USDA=2.459
NC_035091.1	25057529	.	G	T	.	.	MAF_INRAE=6.329;MAF_USDA=6.471
NC_035091.1	25057567	.	G	A	.	.	MAF_INRAE=2.5;MAF_USDA=13.529
NC_035091.1	25057599	.	T	C	.	.	MAF_INRAE=4.43;MAF_USDA=8.235
NC_035091.1	25057610	.	C	T	.	.	MAF_INRAE=15.19;MAF_USDA=7.647
NC_035091.1	25057697	.	T	G	.	.	MAF_USDA=3.279
NC_035091.1	25057756	.	A	G	.	.	MAF_INRAE=43.038;MAF_USDA=36.31
NC_035091.1	25057773	.	G	C	.	.	MAF_USDA=1.667
NC_035091.1	25057789	.	G	T	.	.	MAF_INRAE=10.526;MAF_USDA=12.5
NC_035091.1	25058157	.	G	A	.	.	MAF_USDA=1.639
NC_035091.1	25058196	.	T	A	.	.	MAF_USDA=1.639
NC_035091.1	25058199	.	A	G	.	.	MAF_USDA=1.639
NC_035091.1	25058212	.	C	A	.	.	MAF_USDA=1.639
NC_035091.1	25058298	.	C	G	.	.	MAF_INRAE=41.772;MAF_USDA=40.0
NC_035091.1	25058459	.	A	G	.	.	MAF_INRAE=5.263;MAF_USDA=4.098
NC_035091.1	25058474	.	C	T	.	.	MAF_USDA=1.639
NC_035091.1	25058592	.	T	A	.	.	MAF_USDA=7.647
NC_035091.1	25058895	.	G	A	.	.	MAF_USDA=1.639
NC_035091.1	25058942	.	G	T	.	.	MAF_INRAE=39.241;MAF_USDA=2.353
NC_035091.1	25058999	.	T	C	.	.	MAF_USDA=3.279
NC_035091.1	25059000	.	C	T	.	.	MAF_USDA=1.639
NC_035091.1	25059044	.	G	A	.	.	MAF_INRAE=35.443;MAF_USDA=30.588
NC_035091.1	25059123	.	A	G	.	.	MAF_INRAE=36.709;MAF_USDA=30.0
NC_035091.1	25059250	.	G	T	.	.	MAF_INRAE=10.127;MAF_USDA=2.459
NC_035091.1	25059266	.	A	G	.	.	MAF_INRAE=37.975;MAF_USDA=2.353
NC_035091.1	25059269	.	T	C	.	.	MAF_USDA=5.294
NC_035091.1	25059395	.	G	T	.	.	MAF_USDA=2.459
NC_035091.1	25059739	.	A	G	.	.	MAF_INRAE=4.167;MAF_USDA=4.706
NC_035091.1	25060098	.	C	A	.	.	MAF_USDA=3.279
NC_035091.1	25060422	.	A	C	.	.	MAF_INRAE=4.43;MAF_USDA=5.738
NC_035091.1	25060522	.	A	C	.	.	MAF_INRAE=34.177;MAF_USDA=27.647
NC_035091.1	25060565	.	G	A	.	.	MAF_USDA=3.279
NC_035091.1	25060650	.	T	G	.	.	MAF_INRAE=15.19;MAF_USDA=4.118
NC_035091.1	25060719	.	C	A	.	.	MAF_INRAE=5.263;MAF_USDA=4.098
NC_035091.1	25060933	.	A	G	.	.	MAF_USDA=2.459
NC_035091.1	25060943	.	T	C	.	.	MAF_USDA=3.279
NC_035091.1	25060991	.	G	T	.	.	MAF_INRAE=15.19;MAF_USDA=4.118
NC_035091.1	25060994	.	G	T	.	.	MAF_USDA=1.639
NC_035091.1	25061050	.	G	A	.	.	MAF_USDA=1.639
NC_035091.1	25061111	.	C	A	.	.	MAF_USDA=4.098
NC_035091.1	25061114	.	C	T	.	.	MAF_USDA=2.459
NC_035091.1	25061126	.	G	T	.	.	MAF_USDA=1.639
NC_035091.1	25061150	.	G	T	.	.	MAF_USDA=2.459
NC_035091.1	25062349	.	T	G	.	.	MAF_INRAE=2.532
NC_035091.1	25062556	.	G	A	.	.	MAF_USDA=2.459
NC_035091.1	25062563	.	T	G	.	.	MAF_INRAE=24.051;MAF_USDA=40.588
NC_035091.1	25062608	.	T	A	.	.	MAF_INRAE=10.526;MAF_USDA=12.5
NC_035091.1	25062746	.	G	A	.	.	MAF_INRAE=41.139;MAF_USDA=13.529
NC_035091.1	25062810	.	G	C	.	.	MAF_INRAE=6.962;MAF_USDA=6.471
NC_035091.1	25062882	.	A	G	.	.	MAF_INRAE=16.456;MAF_USDA=34.706
NC_035091.1	25062898	.	C	A	.	.	MAF_INRAE=4.43;MAF_USDA=7.647
NC_035091.1	25062925	.	A	C	.	.	MAF_INRAE=6.962;MAF_USDA=6.471
NC_035091.1	25062985	.	G	A	.	.	MAF_INRAE=6.962;MAF_USDA=6.471
NC_035091.1	25063087	.	T	A	.	.	MAF_INRAE=41.139;MAF_USDA=17.059
NC_035091.1	25063099	.	A	T	.	.	MAF_USDA=6.557
NC_035091.1	25063101	.	A	T	.	.	MAF_USDA=6.557
NC_035091.1	25063102	.	G	A	.	.	MAF_USDA=6.557
NC_035091.1	25063103	.	A	C	.	.	MAF_USDA=6.557
NC_035091.1	25063107	.	C	A	.	.	MAF_INRAE=2.5;MAF_USDA=2.459
NC_035091.1	25063159	.	C	G	.	.	MAF_USDA=1.667
NC_035091.1	25063314	.	T	C	.	.	MAF_INRAE=10.526
NC_035091.1	25063450	.	C	G	.	.	MAF_USDA=1.639
NC_035091.1	25063470	.	C	A	.	.	MAF_USDA=1.639
NC_035091.1	25063491	.	G	A	.	.	MAF_INRAE=46.835;MAF_USDA=37.647
NC_035091.1	25063512	.	G	A	.	.	MAF_USDA=8.197
NC_035091.1	25063617	.	G	A	.	.	MAF_INRAE=39.873;MAF_USDA=14.118
NC_035091.1	25063722	.	G	T	.	.	MAF_INRAE=36.076;MAF_USDA=28.824
NC_035091.1	25063759	.	C	A	.	.	MAF_USDA=2.459
NC_035091.1	25063772	.	C	A	.	.	MAF_USDA=7.647
NC_035091.1	25063804	.	A	G	.	.	MAF_INRAE=6.962;MAF_USDA=6.471
NC_035091.1	25063864	.	G	T	.	.	MAF_USDA=1.639
NC_035091.1	25063932	.	T	C	.	.	MAF_INRAE=48.101;MAF_USDA=29.412
NC_035091.1	25064049	.	G	T	.	.	MAF_INRAE=25.316;MAF_USDA=21.176
NC_035091.1	25064073	.	T	G	.	.	MAF_INRAE=10.526;MAF_USDA=12.5
NC_035091.1	25064099	.	C	A	.	.	MAF_INRAE=10.127;MAF_USDA=3.279
NC_035091.1	25064111	.	C	T	.	.	MAF_INRAE=6.962;MAF_USDA=6.471
NC_035091.1	25064112	.	A	G	.	.	MAF_USDA=22.941
NC_035091.1	25064218	.	G	A	.	.	MAF_INRAE=36.076;MAF_USDA=30.0
NC_035091.1	25064270	.	C	T	.	.	MAF_USDA=1.639
NC_035091.1	25064271	.	G	A	.	.	MAF_USDA=24.706
NC_035091.1	25064341	.	A	G	.	.	MAF_USDA=1.639
NC_035091.1	25064420	.	A	G	.	.	MAF_INRAE=15.823;MAF_USDA=34.706
NC_035091.1	25064455	.	A	G	.	.	MAF_INRAE=15.19;MAF_USDA=4.118
NC_035091.1	25064471	.	C	A	.	.	MAF_USDA=4.918
NC_035091.1	25064569	.	G	A	.	.	MAF_USDA=25.294
NC_035091.1	25064618	.	G	A	.	.	MAF_INRAE=12.025;MAF_USDA=8.235
NC_035091.1	25064631	.	G	A	.	.	MAF_INRAE=41.139;MAF_USDA=5.882
NC_035091.1	25064669	.	C	A	.	.	MAF_INRAE=37.342;MAF_USDA=44.118
NC_035091.1	25064671	.	T	G	.	.	MAF_INRAE=35.833;MAF_USDA=42.941
NC_035091.1	25064688	.	A	G	.	.	MAF_INRAE=37.342;MAF_USDA=41.765
NC_035091.1	25064853	.	G	A	.	.	MAF_INRAE=5.063;MAF_USDA=12.5
NC_035091.1	25064939	.	T	C	.	.	MAF_INRAE=5.063;MAF_USDA=12.5
NC_035091.1	25064991	.	G	T	.	.	MAF_INRAE=40.506;MAF_USDA=32.353
NC_035091.1	25065019	.	T	C	.	.	MAF_INRAE=4.167;MAF_USDA=3.279
NC_035091.1	25065067	.	C	T	.	.	MAF_INRAE=29.747;MAF_USDA=18.235
NC_035091.1	25065097	.	C	T	.	.	MAF_USDA=1.639
NC_035091.1	25065110	.	C	T	.	.	MAF_USDA=3.279
NC_035091.1	25065124	.	T	C	.	.	MAF_USDA=7.647
NC_035091.1	25065227	.	T	G	.	.	MAF_USDA=4.098
NC_035091.1	25065270	.	G	A	.	.	MAF_INRAE=4.167;MAF_USDA=21.765
NC_035091.1	25065337	.	T	G	.	.	MAF_USDA=2.459
NC_035091.1	25065357	.	A	T	.	.	MAF_USDA=7.377
NC_035091.1	25065442	.	G	A	.	.	MAF_USDA=8.235
NC_035091.1	25065447	.	A	T	.	.	MAF_INRAE=2.5
NC_035091.1	25065465	.	T	G	.	.	MAF_INRAE=4.167
NC_035091.1	25065468	.	C	G	.	.	MAF_INRAE=4.167
NC_035091.1	25065470	.	T	A	.	.	MAF_INRAE=4.167
NC_035091.1	25065503	.	C	A	.	.	MAF_INRAE=3.333
NC_035091.1	25065517	.	T	C	.	.	MAF_INRAE=4.43;MAF_USDA=7.647
NC_035091.1	25065675	.	C	A	.	.	MAF_INRAE=1.667
NC_035091.1	25065681	.	G	A	.	.	MAF_INRAE=1.667
NC_035091.1	25065694	.	G	A	.	.	MAF_INRAE=2.5
NC_035091.1	25065702	.	A	T	.	.	MAF_INRAE=2.5
NC_035091.1	25065707	.	G	A	.	.	MAF_INRAE=2.5
NC_035091.1	25065710	.	C	G	.	.	MAF_INRAE=2.5
NC_035091.1	25065718	.	G	T	.	.	MAF_INRAE=2.5
NC_035091.1	25065721	.	G	T	.	.	MAF_INRAE=2.5
NC_035091.1	25065722	.	G	T	.	.	MAF_INRAE=3.333
NC_035091.1	25065727	.	G	T	.	.	MAF_INRAE=3.333
NC_035091.1	25065780	.	C	A	.	.	MAF_USDA=1.639
NC_035091.1	25065852	.	C	A	.	.	MAF_USDA=2.459
NC_035091.1	25065867	.	C	T	.	.	MAF_INRAE=41.139;MAF_USDA=5.294
NC_035091.1	25065888	.	C	G	.	.	MAF_INRAE=8.861;MAF_USDA=5.294
NC_035091.1	25065895	.	C	T	.	.	MAF_USDA=4.918
NC_035091.1	25065912	.	A	T	.	.	MAF_USDA=16.667
NC_035091.1	25065932	.	T	C	.	.	MAF_INRAE=9.494;MAF_USDA=11.765
NC_035091.1	25065985	.	T	G	.	.	MAF_USDA=4.918
NC_035091.1	25066026	.	G	A	.	.	MAF_USDA=4.918
NC_035091.1	25066076	.	C	T	.	.	MAF_INRAE=8.861;MAF_USDA=8.235
NC_035091.1	25066125	.	G	A	.	.	MAF_INRAE=10.526;MAF_USDA=4.118
NC_035091.1	25066166	.	A	C	.	.	MAF_INRAE=6.667;MAF_USDA=5.0
NC_035091.1	25066201	.	T	G	.	.	MAF_USDA=5.0
NC_035091.1	25066237	.	A	G	.	.	MAF_USDA=4.918
NC_035091.1	25066262	.	C	A	.	.	MAF_INRAE=5.833;MAF_USDA=4.918
NC_035091.1	25066273	.	T	C	.	.	MAF_USDA=7.647
NC_035091.1	25066377	.	C	G	.	.	MAF_USDA=8.235
NC_035091.1	25066469	.	T	C	.	.	MAF_INRAE=9.494;MAF_USDA=16.667
NC_035091.1	25066508	.	A	G	.	.	MAF_USDA=16.667
NC_035091.1	25066620	.	A	T	.	.	MAF_USDA=8.197
NC_035091.1	25066649	.	A	G	.	.	MAF_INRAE=12.025
NC_035091.1	25066673	.	A	C	.	.	MAF_USDA=8.197
NC_035091.1	25066693	.	T	C	.	.	MAF_INRAE=5.063;MAF_USDA=14.706
NC_035091.1	25066713	.	A	T	.	.	MAF_INRAE=5.063;MAF_USDA=12.5
NC_035091.1	25066738	.	G	A	.	.	MAF_USDA=5.738
NC_035091.1	25066814	.	A	G	.	.	MAF_USDA=4.167
NC_035091.1	25066874	.	G	T	.	.	MAF_INRAE=2.532
NC_035091.1	25066911	.	C	T	.	.	MAF_INRAE=5.063;MAF_USDA=12.5
NC_035091.1	25066935	.	T	G	.	.	MAF_USDA=8.197
NC_035091.1	25066940	.	C	A	.	.	MAF_USDA=6.25
NC_035091.1	25066965	.	T	G	.	.	MAF_INRAE=2.5;MAF_USDA=33.529
NC_035091.1	25067025	.	C	A	.	.	MAF_USDA=6.557
NC_035091.1	25067082	.	C	G	.	.	MAF_INRAE=5.263;MAF_USDA=4.098
NC_035091.1	25067083	.	C	T	.	.	MAF_INRAE=1.667
NC_035091.1	25067084	.	C	A	.	.	MAF_INRAE=1.667
NC_035091.1	25067097	.	A	C	.	.	MAF_INRAE=41.772;MAF_USDA=39.583
NC_035091.1	25067158	.	G	A	.	.	MAF_INRAE=29.747;MAF_USDA=10.417
NC_035091.1	25067315	.	G	T	.	.	MAF_INRAE=2.5
NC_035091.1	25067341	.	A	G	.	.	MAF_INRAE=5.063;MAF_USDA=8.235
NC_035091.1	25067422	.	G	A	.	.	MAF_INRAE=2.532
NC_035091.1	25067434	.	G	T	.	.	MAF_USDA=6.557
NC_035091.1	25067739	.	G	A	.	.	MAF_USDA=1.639
NC_035091.1	25067764	.	A	G	.	.	MAF_USDA=3.279
NC_035091.1	25067781	.	C	T	.	.	MAF_INRAE=3.333;MAF_USDA=4.118
NC_035091.1	25067791	.	C	T	.	.	MAF_INRAE=10.526;MAF_USDA=4.167
NC_035091.1	25067996	.	T	C	.	.	MAF_INRAE=40.506;MAF_USDA=15.294
NC_035091.1	25068005	.	C	T	.	.	MAF_INRAE=4.167;MAF_USDA=2.459
NC_035091.1	25068008	.	A	T	.	.	MAF_USDA=3.279
NC_035091.1	25068051	.	T	G	.	.	MAF_INRAE=12.658
NC_035091.1	25068271	.	G	A	.	.	MAF_INRAE=3.333;MAF_USDA=4.118
NC_035091.1	25068284	.	G	A	.	.	MAF_INRAE=50.0;MAF_USDA=26.471
NC_035091.1	25068357	.	T	G	.	.	MAF_INRAE=3.333
NC_035091.1	25068359	.	T	G	.	.	MAF_INRAE=5.063;MAF_USDA=12.5
NC_035091.1	25068479	.	A	G	.	.	MAF_INRAE=8.861;MAF_USDA=11.905
NC_035091.1	25068530	.	G	A	.	.	MAF_USDA=1.639
NC_035091.1	25068531	.	T	C	.	.	MAF_USDA=1.639
NC_035091.1	25068536	.	C	T	.	.	MAF_USDA=3.279
NC_035091.1	25068548	.	T	G	.	.	MAF_USDA=6.557
NC_035091.1	25068603	.	A	C	.	.	MAF_INRAE=15.789;MAF_USDA=7.647
NC_035091.1	25068605	.	A	C	.	.	MAF_USDA=6.557
NC_035091.1	25068693	.	T	A	.	.	MAF_INRAE=12.025
NC_035091.1	25068699	.	A	G	.	.	MAF_INRAE=40.506;MAF_USDA=14.118
NC_035091.1	25069192	.	C	A	.	.	MAF_INRAE=6.667;MAF_USDA=4.918
NC_035091.1	25069238	.	C	T	.	.	MAF_INRAE=10.127;MAF_USDA=7.647
NC_035091.1	25069243	.	G	A	.	.	MAF_USDA=4.167
NC_035091.1	25069245	.	A	C	.	.	MAF_INRAE=2.532
NC_035091.1	25069270	.	T	G	.	.	MAF_INRAE=5.063;MAF_USDA=12.5
NC_035091.1	25069330	.	A	G	.	.	MAF_INRAE=8.861;MAF_USDA=4.098
NC_035091.1	25069352	.	T	C	.	.	MAF_INRAE=35.443;MAF_USDA=44.706
NC_035091.1	25069382	.	G	A	.	.	MAF_USDA=16.667
NC_035091.1	25069455	.	C	T	.	.	MAF_INRAE=8.861;MAF_USDA=4.706
NC_035091.1	25069464	.	C	T	.	.	MAF_USDA=5.882
NC_035091.1	25069515	.	A	G	.	.	MAF_USDA=4.098
NC_035091.1	25069813	.	C	T	.	.	MAF_USDA=1.639
NC_035091.1	25069979	.	A	G	.	.	MAF_USDA=5.294
NC_035091.1	25069988	.	A	G	.	.	MAF_USDA=1.639
NC_035091.1	25070168	.	T	C	.	.	MAF_INRAE=10.127;MAF_USDA=7.059
NC_035091.1	25070215	.	T	A	.	.	MAF_INRAE=12.658
NC_035091.1	25070259	.	C	T	.	.	MAF_USDA=4.098
NC_035091.1	25070274	.	G	A,C	.	.	MAF_INRAE=2.532;MAF_USDA=10.588
NC_035091.1	25070468	.	C	T	.	.	MAF_INRAE=3.165;MAF_USDA=15.294
NC_035091.1	25070505	.	A	G	.	.	MAF_INRAE=3.333
NC_035091.1	25070563	.	T	G	.	.	MAF_USDA=1.639
NC_035091.1	25070582	.	C	T	.	.	MAF_INRAE=43.038;MAF_USDA=6.471
NC_035091.1	25070588	.	C	A	.	.	MAF_INRAE=8.861;MAF_USDA=5.294
NC_035091.1	25070661	.	G	A	.	.	MAF_USDA=1.639
NC_035091.1	25070689	.	T	A	.	.	MAF_INRAE=12.658;MAF_USDA=48.824
NC_035091.1	25070768	.	A	G	.	.	MAF_USDA=6.557
NC_035091.1	25070964	.	C	T	.	.	MAF_INRAE=2.5;MAF_USDA=4.098
NC_035091.1	25071092	.	A	G	.	.	MAF_INRAE=39.241;MAF_USDA=5.357
NC_035091.1	25071200	.	T	G	.	.	MAF_USDA=4.098
NC_035091.1	25071209	.	C	T	.	.	MAF_INRAE=43.333;MAF_USDA=1.639
NC_035091.1	25071228	.	A	T	.	.	MAF_USDA=1.639
NC_035091.1	25071291	.	G	A	.	.	MAF_USDA=1.639
NC_035091.1	25071292	.	T	G	.	.	MAF_USDA=1.639
NC_035091.1	25071387	.	G	A	.	.	MAF_USDA=1.639
NC_035091.1	25071410	.	T	G	.	.	MAF_USDA=1.639
NC_035091.1	25071568	.	C	A	.	.	MAF_USDA=16.667
NC_035091.1	25071651	.	G	C	.	.	MAF_INRAE=2.532
NC_035091.1	25071800	.	G	A	.	.	MAF_INRAE=2.532
NC_035091.1	25071821	.	G	A	.	.	MAF_USDA=5.294
NC_035091.1	25071907	.	G	T	.	.	MAF_INRAE=42.405
NC_035091.1	25071931	.	T	A	.	.	MAF_INRAE=26.582;MAF_USDA=17.059
NC_035091.1	25071967	.	G	C	.	.	MAF_USDA=12.5
NC_035091.1	25072167	.	T	C	.	.	MAF_INRAE=46.203;MAF_USDA=11.765
NC_035091.1	25072175	.	C	G	.	.	MAF_INRAE=46.203;MAF_USDA=11.765
NC_035091.1	25072285	.	T	C	.	.	MAF_INRAE=41.139;MAF_USDA=7.059
NC_035091.1	25072529	.	G	A	.	.	MAF_INRAE=3.333
NC_035091.1	25072557	.	A	G	.	.	MAF_INRAE=10.127;MAF_USDA=20.588
NC_035091.1	25072560	.	C	T	.	.	MAF_INRAE=6.667;MAF_USDA=2.353
NC_035091.1	25072638	.	T	A	.	.	MAF_USDA=6.25
NC_035091.1	25072750	.	G	A	.	.	MAF_INRAE=4.167
NC_035091.1	25072782	.	C	T	.	.	MAF_USDA=1.639
NC_035091.1	25072783	.	C	T	.	.	MAF_USDA=7.377
NC_035091.1	25072823	.	C	T	.	.	MAF_USDA=1.639
NC_035091.1	25072824	.	G	T	.	.	MAF_USDA=6.557
NC_035091.1	25072891	.	G	A	.	.	MAF_INRAE=6.962;MAF_USDA=4.706
NC_035091.1	25072967	.	T	G	.	.	MAF_INRAE=12.658;MAF_USDA=2.459
NC_035091.1	25073052	.	C	T	.	.	MAF_USDA=3.279
NC_035091.1	25073069	.	C	A	.	.	MAF_USDA=4.098
NC_035091.1	25073190	.	A	G	.	.	MAF_INRAE=20.253;MAF_USDA=25.294
NC_035091.1	25073258	.	A	C	.	.	MAF_INRAE=2.532;MAF_USDA=2.459
NC_035091.1	25073302	.	G	A	.	.	MAF_INRAE=5.833;MAF_USDA=12.295
NC_035091.1	25073372	.	C	G	.	.	MAF_INRAE=12.025;MAF_USDA=13.934
NC_035091.1	25073462	.	G	A	.	.	MAF_USDA=2.459
NC_035091.1	25073585	.	C	T	.	.	MAF_USDA=2.459
NC_035091.1	25073708	.	T	C	.	.	MAF_USDA=1.639
NC_035091.1	25073741	.	G	A	.	.	MAF_INRAE=5.263;MAF_USDA=7.143
NC_035091.1	25073746	.	G	C	.	.	MAF_INRAE=6.962;MAF_USDA=40.476
NC_035091.1	25073753	.	G	C	.	.	MAF_USDA=2.381
NC_035091.1	25073813	.	A	T	.	.	MAF_INRAE=24.051;MAF_USDA=37.5
NC_035091.1	25074026	.	G	T	.	.	MAF_INRAE=6.962;MAF_USDA=44.643
NC_035091.1	25074072	.	C	T	.	.	MAF_USDA=2.5
NC_035091.1	25074224	.	G	C	.	.	MAF_USDA=5.833
NC_035091.1	25074301	.	G	A	.	.	MAF_INRAE=5.833
NC_035091.1	25074350	.	G	A	.	.	MAF_USDA=1.667
NC_035091.1	25074635	.	G	T	.	.	MAF_USDA=5.833
NC_035091.1	25074720	.	T	C	.	.	MAF_INRAE=22.785;MAF_USDA=6.667
NC_035091.1	25074816	.	G	A	.	.	MAF_INRAE=13.333;MAF_USDA=8.197
NC_035091.1	25074828	.	C	A	.	.	MAF_USDA=5.738
NC_035091.1	25074939	.	C	T	.	.	MAF_INRAE=27.848;MAF_USDA=35.882
NC_035091.1	25075082	.	A	T	.	.	MAF_USDA=6.557
NC_035091.1	25075086	.	G	A	.	.	MAF_USDA=6.557
NC_035091.1	25075158	.	T	A	.	.	MAF_USDA=4.918
NC_035091.1	25075189	.	G	A	.	.	MAF_USDA=1.667
NC_035091.1	25075443	.	C	T	.	.	MAF_USDA=4.118
NC_035091.1	25075687	.	T	C	.	.	MAF_INRAE=14.557;MAF_USDA=20.588
NC_035091.1	25075785	.	T	C	.	.	MAF_INRAE=6.667
NC_035091.1	25075903	.	C	T	.	.	MAF_USDA=6.25
NC_035091.1	25076026	.	C	T	.	.	MAF_INRAE=4.43;MAF_USDA=4.706
NC_035091.1	25076050	.	C	T	.	.	MAF_INRAE=6.667;MAF_USDA=1.639
NC_035091.1	25076071	.	T	C	.	.	MAF_INRAE=2.5
NC_035091.1	25076172	.	C	T	.	.	MAF_INRAE=49.367
NC_035091.1	25076176	.	T	C	.	.	MAF_USDA=10.417
NC_035091.1	25076177	.	G	A	.	.	MAF_INRAE=21.519;MAF_USDA=41.667
NC_035091.1	25076182	.	G	T	.	.	MAF_INRAE=15.19;MAF_USDA=10.417
NC_035091.1	25076258	.	A	G	.	.	MAF_INRAE=3.333
NC_035091.1	25076309	.	T	C	.	.	MAF_INRAE=6.667;MAF_USDA=12.5
NC_035091.1	25076492	.	A	T	.	.	MAF_USDA=10.417
NC_035091.1	25077359	.	A	G	.	.	MAF_USDA=28.235
NC_035091.1	25077521	.	C	T	.	.	MAF_USDA=4.167
NC_035091.1	25077642	.	C	T	.	.	MAF_USDA=2.459
NC_035091.1	25077666	.	T	C	.	.	MAF_INRAE=21.053;MAF_USDA=8.197
NC_035091.1	25077728	.	T	G	.	.	MAF_INRAE=21.053;MAF_USDA=4.918
NC_035091.1	25077920	.	T	C	.	.	MAF_INRAE=38.333
NC_035091.1	25078035	.	C	T	.	.	MAF_INRAE=40.506;MAF_USDA=6.25
NC_035091.1	25078123	.	A	G	.	.	MAF_USDA=3.279
NC_035091.1	25078143	.	C	T	.	.	MAF_INRAE=21.053;MAF_USDA=5.738
NC_035091.1	25078248	.	C	G	.	.	MAF_INRAE=7.5;MAF_USDA=4.762
NC_035091.1	25078386	.	T	G	.	.	MAF_INRAE=41.772;MAF_USDA=6.25
NC_035091.1	25078511	.	T	A	.	.	MAF_INRAE=6.667;MAF_USDA=1.639
NC_035091.1	25078544	.	GGTCCCTGGCC	GGTCCCTGGCT	.	.	MAF_USDA=16.667
NC_035091.1	25078554	.	C	T	.	.	MAF_INRAE=11.392
NC_035091.1	25078639	.	C	T	.	.	MAF_INRAE=3.333
NC_035091.1	25079207	.	T	G	.	.	MAF_INRAE=17.5;MAF_USDA=45.882
NC_035091.1	25079302	.	T	A	.	.	MAF_INRAE=13.291;MAF_USDA=13.529
NC_035091.1	25079303	.	C	A	.	.	MAF_INRAE=12.5;MAF_USDA=13.529
NC_035091.1	25079329	.	A	C	.	.	MAF_INRAE=13.291;MAF_USDA=12.941
NC_035091.1	25079547	.	G	A	.	.	MAF_USDA=2.459
NC_035091.1	25079637	.	G	A	.	.	MAF_USDA=7.059
NC_035091.1	25079880	.	C	T	.	.	MAF_USDA=4.098
NC_035091.1	25079884	.	G	A	.	.	MAF_INRAE=4.167
NC_035091.1	25080036	.	T	G	.	.	MAF_USDA=6.557
NC_035091.1	25080138	.	A	C	.	.	MAF_USDA=3.529
NC_035091.1	25080205	.	C	A	.	.	MAF_USDA=12.295
NC_035091.1	25080239	.	A	G	.	.	MAF_USDA=6.557
NC_035091.1	25080267	.	C	T	.	.	MAF_USDA=4.098
NC_035091.1	25080299	.	A	C	.	.	MAF_INRAE=5.0
NC_035091.1	25080317	.	C	T	.	.	MAF_USDA=4.098
NC_035091.1	25080518	.	C	A	.	.	MAF_USDA=7.377
NC_035091.1	25080597	.	C	T	.	.	MAF_USDA=4.118
NC_035091.1	25080673	.	C	T	.	.	MAF_INRAE=6.667;MAF_USDA=23.529
NC_035091.1	25080682	.	C	T	.	.	MAF_USDA=3.279
NC_035091.1	25080739	.	G	A	.	.	MAF_INRAE=3.333
NC_035091.1	25080863	.	C	A	.	.	MAF_INRAE=6.962;MAF_USDA=5.294
NC_035091.1	25081007	.	A	C	.	.	MAF_INRAE=8.333;MAF_USDA=14.706
NC_035091.1	25081054	.	A	C	.	.	MAF_INRAE=5.0
NC_035091.1	25081363	.	T	C	.	.	MAF_USDA=6.25
NC_035091.1	25081364	.	G	T	.	.	MAF_USDA=6.25
NC_035091.1	25081365	.	C	T	.	.	MAF_USDA=6.25
NC_035091.1	25081385	.	C	A	.	.	MAF_INRAE=18.987;MAF_USDA=7.059
NC_035091.1	25081623	.	C	T	.	.	MAF_INRAE=5.0;MAF_USDA=10.0
NC_035091.1	25081778	.	G	T	.	.	MAF_USDA=1.639
NC_035091.1	25081833	.	T	A	.	.	MAF_INRAE=12.658;MAF_USDA=5.882
NC_035091.1	25081887	.	T	C	.	.	MAF_INRAE=17.5;MAF_USDA=48.824
NC_035091.1	25082039	.	T	C	.	.	MAF_INRAE=18.987;MAF_USDA=40.588
NC_035091.1	25082057	.	T	C	.	.	MAF_INRAE=5.0
NC_035091.1	25082278	.	T	A	.	.	MAF_INRAE=4.167
NC_035091.1	25082292	.	A	G	.	.	MAF_INRAE=4.167
NC_035091.1	25082345	.	A	C	.	.	MAF_INRAE=5.833;MAF_USDA=25.41
NC_035091.1	25082498	.	C	G	.	.	MAF_INRAE=5.833;MAF_USDA=24.118
NC_035091.1	25082529	.	G	A	.	.	MAF_INRAE=5.833;MAF_USDA=22.941
NC_035091.1	25082608	.	G	A	.	.	MAF_USDA=15.574
NC_035091.1	25082674	.	A	T	.	.	MAF_USDA=4.918
NC_035091.1	25082745	.	C	T	.	.	MAF_USDA=4.918
NC_035091.1	25082767	.	G	T	.	.	MAF_USDA=1.639
NC_035091.1	25083094	.	T	C	.	.	MAF_USDA=7.059
NC_035091.1	25083102	.	G	A	.	.	MAF_USDA=9.412
NC_035091.1	25083186	.	C	T	.	.	MAF_INRAE=5.0
NC_035091.1	25083187	.	G	A	.	.	MAF_USDA=4.167
NC_035091.1	25083389	.	G	A	.	.	MAF_USDA=1.639
NC_035091.1	25083462	.	G	T	.	.	MAF_USDA=9.836
NC_035091.1	25083509	.	A	C	.	.	MAF_INRAE=5.0;MAF_USDA=5.882
NC_035091.1	25083573	.	G	A	.	.	MAF_USDA=1.639
NC_035091.1	25083581	.	T	A	.	.	MAF_USDA=5.294
NC_035091.1	25083818	.	G	T	.	.	MAF_USDA=1.639
NC_035091.1	25083853	.	G	A	.	.	MAF_INRAE=8.861;MAF_USDA=14.118
NC_035091.1	25083889	.	G	A	.	.	MAF_USDA=4.706
NC_035091.1	25084073	.	G	T	.	.	MAF_USDA=5.294
NC_035091.1	25084147	.	A	G	.	.	MAF_USDA=3.279
NC_035091.1	25084152	.	A	T	.	.	MAF_USDA=1.639
NC_035091.1	25084405	.	T	C	.	.	MAF_USDA=3.279
NC_035091.1	25084775	.	C	T	.	.	MAF_USDA=2.459
NC_035091.1	25084887	.	T	C	.	.	MAF_USDA=6.471
NC_035091.1	25085016	.	A	C	.	.	MAF_USDA=4.706
NC_035091.1	25085049	.	A	G	.	.	MAF_INRAE=4.167;MAF_USDA=5.294
NC_035091.1	25085299	.	C	T	.	.	MAF_INRAE=6.962;MAF_USDA=7.647
NC_035091.1	25085364	.	T	C	.	.	MAF_USDA=1.639
NC_035091.1	25085402	.	A	G	.	.	MAF_INRAE=3.333;MAF_USDA=5.294
NC_035091.1	25085414	.	G	T	.	.	MAF_INRAE=2.5;MAF_USDA=4.167
NC_035091.1	25085459	.	T	G	.	.	MAF_INRAE=7.5;MAF_USDA=7.831
NC_035091.1	25085478	.	G	T	.	.	MAF_USDA=5.488
NC_035091.1	25085483	.	C	A	.	.	MAF_INRAE=3.333;MAF_USDA=5.422
NC_035091.1	25085484	.	T	A	.	.	MAF_INRAE=4.167
NC_035091.1	25085487	.	C	A	.	.	MAF_INRAE=6.667;MAF_USDA=16.949
NC_035091.1	25085757	.	C	A	.	.	MAF_USDA=1.639
NC_035091.1	25085764	.	T	C	.	.	MAF_INRAE=5.833;MAF_USDA=3.279
NC_035091.1	25085788	.	G	A	.	.	MAF_INRAE=5.833;MAF_USDA=3.333
NC_035091.1	25085860	.	G	C	.	.	MAF_USDA=5.085
NC_035091.1	25085876	.	T	A	.	.	MAF_INRAE=3.333;MAF_USDA=3.333
NC_035091.1	25086039	.	A	T	.	.	MAF_USDA=10.417
NC_035091.1	25086128	.	A	T	.	.	MAF_INRAE=5.833;MAF_USDA=8.333
NC_035091.1	25086219	.	A	T	.	.	MAF_INRAE=2.5;MAF_USDA=4.918
NC_035091.1	25086461	.	T	C	.	.	MAF_USDA=4.918
NC_035091.1	25086504	.	G	T	.	.	MAF_INRAE=3.333;MAF_USDA=4.098
NC_035091.1	25086512	.	T	A	.	.	MAF_INRAE=10.127;MAF_USDA=14.118
NC_035091.1	25086523	.	T	A	.	.	MAF_USDA=1.639
NC_035091.1	25086627	.	A	T	.	.	MAF_INRAE=2.5
NC_035091.1	25086628	.	C	T	.	.	MAF_INRAE=5.833;MAF_USDA=9.412
NC_035091.1	25086639	.	A	C	.	.	MAF_USDA=2.459
NC_035091.1	25086640	.	G	T	.	.	MAF_USDA=3.279
NC_035091.1	25086645	.	T	C	.	.	MAF_INRAE=12.025;MAF_USDA=18.824
NC_035091.1	25086688	.	A	C	.	.	MAF_INRAE=3.333;MAF_USDA=4.098
NC_035091.1	25086853	.	T	A	.	.	MAF_INRAE=6.962;MAF_USDA=6.471
NC_035091.1	25086910	.	T	A	.	.	MAF_INRAE=2.5;MAF_USDA=2.459
NC_035091.1	25086917	.	T	A	.	.	MAF_INRAE=2.5;MAF_USDA=2.459
NC_035091.1	25086918	.	C	A	.	.	MAF_INRAE=2.5;MAF_USDA=2.459
NC_035091.1	25087063	.	A	G	.	.	MAF_INRAE=21.053;MAF_USDA=5.738
NC_035091.1	25087070	.	C	G	.	.	MAF_INRAE=11.392;MAF_USDA=18.824
NC_035091.1	25087120	.	C	A	.	.	MAF_INRAE=27.215;MAF_USDA=47.059
NC_035091.1	25087127	.	T	A	.	.	MAF_INRAE=5.833;MAF_USDA=10.588
NC_035091.1	25087156	.	G	T	.	.	MAF_INRAE=10.127;MAF_USDA=11.765
NC_035091.1	25087168	.	G	A	.	.	MAF_INRAE=27.215;MAF_USDA=47.647
NC_035091.1	25087285	.	C	A	.	.	MAF_INRAE=21.053;MAF_USDA=10.0
NC_035091.1	25087286	.	T	G	.	.	MAF_USDA=10.0
NC_035091.1	25087306	.	T	A	.	.	MAF_INRAE=6.962;MAF_USDA=4.706
NC_035091.1	25087307	.	C	T	.	.	MAF_INRAE=7.5;MAF_USDA=4.706
NC_035091.1	25087517	.	C	T	.	.	MAF_USDA=2.459
NC_035091.1	25087600	.	G	T	.	.	MAF_INRAE=13.291;MAF_USDA=6.471
NC_035091.1	25087638	.	T	G	.	.	MAF_USDA=1.639
NC_035091.1	25087670	.	G	T	.	.	MAF_INRAE=12.658;MAF_USDA=14.118
NC_035091.1	25087688	.	T	C	.	.	MAF_INRAE=12.658;MAF_USDA=14.706
NC_035091.1	25087703	.	C	T	.	.	MAF_INRAE=26.582;MAF_USDA=42.353
NC_035091.1	25087711	.	C	A	.	.	MAF_INRAE=2.5;MAF_USDA=4.918
NC_035091.1	25087749	.	A	G	.	.	MAF_INRAE=13.291;MAF_USDA=5.882
NC_035091.1	25087812	.	A	T	.	.	MAF_INRAE=48.101;MAF_USDA=10.0
NC_035091.1	25087922	.	G	T	.	.	MAF_INRAE=39.873;MAF_USDA=48.361
NC_035091.1	25088055	.	C	T	.	.	MAF_USDA=1.639
NC_035091.1	25088207	.	T	C	.	.	MAF_INRAE=22.152;MAF_USDA=21.429
NC_035091.1	25088304	.	G	A	.	.	MAF_USDA=2.353
NC_035091.1	25088422	.	C	T	.	.	MAF_USDA=1.639
NC_035091.1	25088448	.	A	G	.	.	MAF_USDA=1.639
NC_035091.1	25088480	.	G	T	.	.	MAF_INRAE=6.667;MAF_USDA=10.588
NC_035091.1	25088630	.	G	T	.	.	MAF_INRAE=2.5
NC_035091.1	25088710	.	A	C	.	.	MAF_USDA=1.639
NC_035091.1	25088720	.	G	A	.	.	MAF_USDA=2.381
NC_035091.1	25088874	.	T	G	.	.	MAF_USDA=15.294
NC_035091.1	25088903	.	C	T	.	.	MAF_USDA=1.639
NC_035091.1	25088931	.	C	T	.	.	MAF_INRAE=4.167;MAF_USDA=2.459
NC_035091.1	25089027	.	A	G	.	.	MAF_USDA=14.583
NC_035091.1	25089105	.	A	C	.	.	MAF_USDA=6.522
NC_035091.1	25089172	.	G	T	.	.	MAF_USDA=3.39
NC_035091.1	25089182	.	A	C	.	.	MAF_INRAE=40.506;MAF_USDA=47.024
NC_035091.1	25089287	.	T	C	.	.	MAF_USDA=10.417
NC_035091.1	25089321	.	C	G	.	.	MAF_INRAE=12.025;MAF_USDA=6.471
NC_035091.1	25089341	.	T	G	.	.	MAF_USDA=16.471
NC_035091.1	25089368	.	A	C	.	.	MAF_INRAE=19.62;MAF_USDA=18.235
NC_035091.1	25089712	.	A	G	.	.	MAF_INRAE=36.709;MAF_USDA=44.118
NC_035091.1	25089752	.	C	A	.	.	MAF_USDA=2.459
NC_035091.1	25089826	.	A	G	.	.	MAF_INRAE=12.658;MAF_USDA=5.882
NC_035091.1	25089861	.	T	G	.	.	MAF_INRAE=2.5;MAF_USDA=3.279
NC_035091.1	25089917	.	G	T	.	.	MAF_INRAE=5.833;MAF_USDA=7.059
NC_035091.1	25090011	.	G	A	.	.	MAF_INRAE=3.333
NC_035091.1	25090077	.	A	G	.	.	MAF_USDA=8.235
NC_035091.1	25090114	.	T	A	.	.	MAF_INRAE=13.333
NC_035091.1	25090188	.	A	G	.	.	MAF_USDA=10.656
NC_035091.1	25090221	.	T	G	.	.	MAF_INRAE=2.5
NC_035091.1	25090316	.	T	C	.	.	MAF_USDA=5.0
NC_035091.1	25090334	.	A	G	.	.	MAF_USDA=5.0
NC_035091.1	25090336	.	T	C	.	.	MAF_USDA=5.0
NC_035091.1	25090365	.	A	C	.	.	MAF_USDA=5.0
NC_035091.1	25090446	.	A	G	.	.	MAF_INRAE=4.167;MAF_USDA=2.459
NC_035091.1	25090455	.	T	A	.	.	MAF_USDA=8.824
NC_035091.1	25090500	.	T	C	.	.	MAF_USDA=4.098
NC_035091.1	25090501	.	A	C	.	.	MAF_USDA=4.098
NC_035091.1	25091833	.	G	T	.	.	MAF_USDA=5.882
NC_035091.1	25091834	.	C	T	.	.	MAF_USDA=5.882
NC_035091.1	25091887	.	T	G	.	.	MAF_USDA=14.583
NC_035091.1	25091908	.	G	C	.	.	MAF_INRAE=5.0;MAF_USDA=6.548
NC_035091.1	25092796	.	A	C	.	.	MAF_USDA=2.459
NC_035091.1	25092841	.	T	C	.	.	MAF_USDA=2.5
NC_035091.1	25092850	.	C	A	.	.	MAF_USDA=1.639
NC_035091.1	25093003	.	C	A	.	.	MAF_INRAE=5.833;MAF_USDA=3.279
NC_035091.1	25093064	.	C	A	.	.	MAF_USDA=1.639
NC_035091.1	25093065	.	G	A	.	.	MAF_INRAE=5.833;MAF_USDA=3.279
NC_035091.1	25093119	.	G	A	.	.	MAF_INRAE=5.833;MAF_USDA=3.279
NC_035091.1	25093147	.	G	A	.	.	MAF_INRAE=5.833;MAF_USDA=4.098
NC_035091.1	25093187	.	G	A	.	.	MAF_INRAE=13.291;MAF_USDA=5.882
NC_035091.1	25093206	.	C	T	.	.	MAF_INRAE=1.667
NC_035091.1	25093262	.	T	G	.	.	MAF_INRAE=4.167;MAF_USDA=3.279
NC_035091.1	25093266	.	T	G	.	.	MAF_USDA=4.706
NC_035091.1	25093333	.	A	C	.	.	MAF_USDA=9.836
NC_035091.1	25093389	.	G	A	.	.	MAF_INRAE=2.5
NC_035091.1	25093391	.	C	A	.	.	MAF_INRAE=5.833;MAF_USDA=4.098
NC_035091.1	25093417	.	T	G	.	.	MAF_INRAE=2.5;MAF_USDA=10.656
NC_035091.1	25093452	.	G	T	.	.	MAF_USDA=1.639
NC_035091.1	25093479	.	T	C	.	.	MAF_USDA=15.294
NC_035091.1	25093731	.	A	G	.	.	MAF_INRAE=10.833;MAF_USDA=15.663
NC_035091.1	25093883	.	A	C	.	.	MAF_INRAE=10.127;MAF_USDA=10.0
NC_035091.1	25093885	.	T	C	.	.	MAF_INRAE=5.833;MAF_USDA=21.765
NC_035091.1	25093961	.	C	A	.	.	MAF_INRAE=29.747;MAF_USDA=31.176
NC_035091.1	25093962	.	G	A	.	.	MAF_USDA=1.639
NC_035091.1	25093981	.	G	T	.	.	MAF_USDA=2.353
NC_035091.1	25094004	.	A	T	.	.	MAF_USDA=2.459
NC_035091.1	25094014	.	G	T	.	.	MAF_INRAE=3.333;MAF_USDA=8.197
NC_035091.1	25094022	.	A	G	.	.	MAF_INRAE=3.797;MAF_USDA=9.412
NC_035091.1	25094028	.	G	A	.	.	MAF_INRAE=3.333;MAF_USDA=8.197
NC_035091.1	25094042	.	C	T	.	.	MAF_INRAE=22.152;MAF_USDA=43.529
NC_035091.1	25094128	.	T	G	.	.	MAF_INRAE=26.667;MAF_USDA=31.25
NC_035091.1	25094129	.	T	A	.	.	MAF_INRAE=26.667;MAF_USDA=50.0
NC_035091.1	25094164	.	A	C	.	.	MAF_INRAE=32.911;MAF_USDA=48.235
NC_035091.1	25094166	.	C	A	.	.	MAF_INRAE=35.833;MAF_USDA=42.941
NC_035091.1	25094207	.	T	C	.	.	MAF_USDA=3.279
NC_035091.1	25094230	.	G	A	.	.	MAF_USDA=4.098
NC_035091.1	25094283	.	C	T	.	.	MAF_USDA=6.25
NC_035091.1	25094314	.	A	C	.	.	MAF_INRAE=3.333
NC_035091.1	25094347	.	A	T	.	.	MAF_INRAE=3.333
NC_035091.1	25094635	.	C	G	.	.	MAF_INRAE=5.833;MAF_USDA=25.0
NC_035091.1	25094743	.	A	T	.	.	MAF_USDA=4.167
NC_035091.1	25094759	.	G	T	.	.	MAF_INRAE=40.833
NC_035091.1	25094788	.	T	C	.	.	MAF_INRAE=22.5;MAF_USDA=20.833
NC_035091.1	25094922	.	C	A	.	.	MAF_INRAE=41.667;MAF_USDA=35.417
NC_035091.1	25094982	.	G	A	.	.	MAF_INRAE=12.5;MAF_USDA=9.412
NC_035091.1	25095011	.	G	A	.	.	MAF_INRAE=29.747;MAF_USDA=40.588
NC_035091.1	25095023	.	G	A	.	.	MAF_INRAE=29.747;MAF_USDA=40.588
NC_035091.1	25095041	.	C	T	.	.	MAF_INRAE=3.333;MAF_USDA=2.459
NC_035091.1	25095100	.	G	T	.	.	MAF_USDA=8.824
NC_035091.1	25095123	.	G	A	.	.	MAF_INRAE=6.667;MAF_USDA=6.471
NC_035091.1	25095153	.	C	A	.	.	MAF_USDA=7.377
NC_035091.1	25095155	.	T	A	.	.	MAF_USDA=7.377
NC_035091.1	25095157	.	C	G	.	.	MAF_USDA=5.738
NC_035091.1	25095178	.	C	G	.	.	MAF_USDA=3.279
NC_035091.1	25095183	.	A	T	.	.	MAF_INRAE=10.127;MAF_USDA=26.471
NC_035091.1	25095378	.	G	A	.	.	MAF_USDA=10.417
NC_035091.1	25095380	.	C	A	.	.	MAF_INRAE=12.025;MAF_USDA=42.353
NC_035091.1	25095399	.	G	C	.	.	MAF_INRAE=32.911;MAF_USDA=45.294
NC_035091.1	25095477	.	A	G	.	.	MAF_USDA=4.918
NC_035091.1	25095488	.	T	G	.	.	MAF_USDA=1.639
NC_035091.1	25095493	.	C	T	.	.	MAF_INRAE=5.833;MAF_USDA=27.049
NC_035091.1	25095537	.	C	G	.	.	MAF_INRAE=12.025;MAF_USDA=40.0
NC_035091.1	25095547	.	T	A	.	.	MAF_INRAE=2.5;MAF_USDA=11.475
NC_035091.1	25095611	.	T	C	.	.	MAF_INRAE=2.5;MAF_USDA=9.836
NC_035091.1	25095619	.	T	C	.	.	MAF_INRAE=2.5;MAF_USDA=10.656
NC_035091.1	25095656	.	C	T	.	.	MAF_INRAE=21.053;MAF_USDA=12.353
NC_035091.1	25095699	.	G	A	.	.	MAF_INRAE=24.684;MAF_USDA=41.765
NC_035091.1	25095700	.	G	T	.	.	MAF_USDA=4.918
NC_035091.1	25095749	.	C	A	.	.	MAF_USDA=3.529
NC_035091.1	25095769	.	T	C	.	.	MAF_INRAE=2.5;MAF_USDA=9.836
NC_035091.1	25095856	.	A	G	.	.	MAF_USDA=9.836
NC_035091.1	25095872	.	G	T	.	.	MAF_INRAE=35.443;MAF_USDA=18.235
NC_035091.1	25095879	.	C	A	.	.	MAF_INRAE=3.333;MAF_USDA=22.941
NC_035091.1	25095951	.	C	T	.	.	MAF_USDA=4.918
NC_035091.1	25095983	.	T	A	.	.	MAF_INRAE=2.5;MAF_USDA=11.475
NC_035091.1	25095995	.	C	T	.	.	MAF_INRAE=2.5;MAF_USDA=11.475
NC_035091.1	25096003	.	C	G	.	.	MAF_INRAE=2.5;MAF_USDA=11.475
NC_035091.1	25096043	.	C	T	.	.	MAF_USDA=16.393
NC_035091.1	25096052	.	C	T	.	.	MAF_INRAE=2.5;MAF_USDA=11.475
NC_035091.1	25096060	.	T	A	.	.	MAF_INRAE=2.5;MAF_USDA=11.475
NC_035091.1	25096071	.	T	G	.	.	MAF_INRAE=2.5;MAF_USDA=11.475
NC_035091.1	25096120	.	G	T	.	.	MAF_INRAE=34.81;MAF_USDA=17.647
NC_035091.1	25096166	.	G	A	.	.	MAF_INRAE=3.333;MAF_USDA=10.588
NC_035091.1	25096191	.	G	A	.	.	MAF_INRAE=34.81;MAF_USDA=18.235
NC_035091.1	25096198	.	C	T	.	.	MAF_INRAE=3.333;MAF_USDA=3.279
NC_035091.1	25096258	.	G	T	.	.	MAF_INRAE=2.5;MAF_USDA=10.656
NC_035091.1	25096326	.	A	T	.	.	MAF_INRAE=42.105;MAF_USDA=39.583
NC_035091.1	25096350	.	G	A	.	.	MAF_INRAE=8.228;MAF_USDA=34.706
NC_035091.1	25096360	.	C	T	.	.	MAF_USDA=4.918
NC_035091.1	25096439	.	C	T	.	.	MAF_USDA=1.639
NC_035091.1	25096466	.	C	T	.	.	MAF_INRAE=3.333;MAF_USDA=4.706
NC_035091.1	25096514	.	C	G	.	.	MAF_USDA=3.279
NC_035091.1	25096521	.	T	G	.	.	MAF_INRAE=2.5;MAF_USDA=10.656
NC_035091.1	25096525	.	C	T	.	.	MAF_INRAE=30.0;MAF_USDA=25.294
NC_035091.1	25096529	.	G	A	.	.	MAF_INRAE=25.833;MAF_USDA=41.176
NC_035091.1	25096538	.	C	A	.	.	MAF_INRAE=2.5;MAF_USDA=2.459
NC_035091.1	25096607	.	T	A	.	.	MAF_INRAE=2.5;MAF_USDA=10.656
NC_035091.1	25096628	.	C	T	.	.	MAF_USDA=3.279
NC_035091.1	25096718	.	T	G	.	.	MAF_INRAE=34.81;MAF_USDA=18.235
NC_035091.1	25096733	.	G	T	.	.	MAF_USDA=1.639
NC_035091.1	25096795	.	A	T	.	.	MAF_INRAE=4.167
NC_035091.1	25096797	.	G	A	.	.	MAF_INRAE=3.333;MAF_USDA=5.294
NC_035091.1	25096802	.	A	T	.	.	MAF_INRAE=2.5
NC_035091.1	25096806	.	A	T	.	.	MAF_USDA=3.279
NC_035091.1	25096818	.	A	T	.	.	MAF_INRAE=17.722;MAF_USDA=18.75
NC_035091.1	25096888	.	T	A	.	.	MAF_INRAE=21.053;MAF_USDA=12.353
NC_035091.1	25096890	.	T	C	.	.	MAF_USDA=2.941
NC_035091.1	25096906	.	C	T	.	.	MAF_INRAE=1.667;MAF_USDA=11.475
NC_035091.1	25096975	.	A	C	.	.	MAF_USDA=42.262
NC_035091.1	25097052	.	G	T	.	.	MAF_USDA=50.0
NC_035091.1	25097068	.	C	A	.	.	MAF_USDA=23.214
NC_035091.1	25097359	.	G	C	.	.	MAF_USDA=6.25
NC_035091.1	25097505	.	T	A	.	.	MAF_USDA=11.176
NC_035091.1	25097512	.	C	T	.	.	MAF_USDA=43.75
NC_035091.1	25097527	.	C	T	.	.	MAF_USDA=5.952
NC_035091.1	25097568	.	G	A	.	.	MAF_USDA=5.952
NC_035091.1	25097599	.	A	G	.	.	MAF_USDA=11.31
NC_035091.1	25097631	.	C	A	.	.	MAF_USDA=16.667
NC_035091.1	25097647	.	T	A	.	.	MAF_USDA=10.833
NC_035091.1	25097665	.	C	T	.	.	MAF_USDA=3.39
NC_035091.1	25097696	.	G	A	.	.	MAF_USDA=16.463
NC_035091.1	25097699	.	G	A	.	.	MAF_USDA=12.195
NC_035091.1	25097843	.	G	A	.	.	MAF_USDA=17.5
NC_035091.1	25097951	.	C	A	.	.	MAF_USDA=4.918
NC_035091.1	25098021	.	T	C	.	.	MAF_USDA=11.667
NC_035091.1	25098042	.	G	T	.	.	MAF_USDA=12.5
NC_035091.1	25098053	.	A	C	.	.	MAF_USDA=14.881
NC_035091.1	25098058	.	G	T	.	.	MAF_USDA=17.5
NC_035091.1	25098108	.	G	A	.	.	MAF_INRAE=29.167;MAF_USDA=40.0
NC_035091.1	25098121	.	G	C	.	.	MAF_INRAE=17.5;MAF_USDA=14.118
NC_035091.1	25098383	.	T	A	.	.	MAF_INRAE=21.053;MAF_USDA=8.333
NC_035091.1	25098395	.	A	T	.	.	MAF_USDA=9.836
NC_035091.1	25098396	.	A	C	.	.	MAF_USDA=9.836
NC_035091.1	25098399	.	T	A	.	.	MAF_INRAE=21.053;MAF_USDA=17.647
NC_035091.1	25098431	.	T	A	.	.	MAF_USDA=4.918
NC_035091.1	25098438	.	C	A	.	.	MAF_USDA=9.016
NC_035091.1	25098445	.	T	C	.	.	MAF_INRAE=7.5;MAF_USDA=5.294
NC_035091.1	25098488	.	C	G	.	.	MAF_USDA=10.417
NC_035091.1	25098525	.	T	G	.	.	MAF_USDA=4.706
NC_035091.1	25098556	.	T	C	.	.	MAF_USDA=2.5
NC_035091.1	25098570	.	C	T	.	.	MAF_USDA=15.574
NC_035091.1	25098579	.	G	A	.	.	MAF_INRAE=37.342;MAF_USDA=17.059
NC_035091.1	25098618	.	A	G	.	.	MAF_USDA=9.836
NC_035091.1	25098621	.	G	A	.	.	MAF_INRAE=3.333;MAF_USDA=4.098
NC_035091.1	25098640	.	C	T	.	.	MAF_INRAE=47.368;MAF_USDA=23.529
NC_035091.1	25098684	.	T	A	.	.	MAF_USDA=1.695
NC_035091.1	25098694	.	G	A	.	.	MAF_USDA=22.289
NC_035091.1	25098778	.	T	A	.	.	MAF_INRAE=2.5
NC_035091.1	25098851	.	C	T	.	.	MAF_USDA=1.639
NC_035091.1	25098879	.	C	T	.	.	MAF_USDA=4.098
NC_035091.1	25098882	.	T	A	.	.	MAF_USDA=16.393
NC_035091.1	25098897	.	G	A	.	.	MAF_INRAE=21.053;MAF_USDA=12.5
NC_035091.1	25098914	.	G	A	.	.	MAF_USDA=11.667
NC_035091.1	25098946	.	C	T	.	.	MAF_INRAE=29.747;MAF_USDA=44.118
NC_035091.1	25099027	.	C	T	.	.	MAF_INRAE=34.81;MAF_USDA=31.765
NC_035091.1	25099071	.	C	T	.	.	MAF_INRAE=12.658;MAF_USDA=37.647
NC_035091.1	25099079	.	A	G	.	.	MAF_INRAE=2.5;MAF_USDA=10.656
NC_035091.1	25099107	.	G	A	.	.	MAF_INRAE=2.5
NC_035091.1	25099115	.	A	T	.	.	MAF_USDA=4.918
NC_035091.1	25099172	.	C	A	.	.	MAF_INRAE=21.053;MAF_USDA=14.118
NC_035091.1	25099236	.	A	C	.	.	MAF_INRAE=7.595;MAF_USDA=7.647
NC_035091.1	25099349	.	C	T	.	.	MAF_INRAE=3.333;MAF_USDA=10.0
NC_035091.1	25099364	.	G	T	.	.	MAF_INRAE=21.053;MAF_USDA=11.765
NC_035091.1	25099375	.	G	A	.	.	MAF_USDA=9.836
NC_035091.1	25099400	.	T	G	.	.	MAF_INRAE=11.667;MAF_USDA=6.471
NC_035091.1	25099409	.	T	G	.	.	MAF_INRAE=11.667;MAF_USDA=5.882
NC_035091.1	25099446	.	G	T	.	.	MAF_INRAE=21.053;MAF_USDA=11.765
NC_035091.1	25099515	.	G	A	.	.	MAF_INRAE=8.333;MAF_USDA=24.706
NC_035091.1	25099576	.	G	A	.	.	MAF_INRAE=2.5
NC_035091.1	25099587	.	G	A	.	.	MAF_INRAE=3.333;MAF_USDA=8.824
NC_035091.1	25099596	.	G	A	.	.	MAF_USDA=10.417
NC_035091.1	25099602	.	C	A	.	.	MAF_INRAE=11.667;MAF_USDA=6.471
NC_035091.1	25099866	.	C	T	.	.	MAF_USDA=1.639
NC_035091.1	25099908	.	T	C	.	.	MAF_INRAE=6.667;MAF_USDA=16.471
NC_035091.1	25099975	.	A	C	.	.	MAF_INRAE=2.5;MAF_USDA=11.475
NC_035091.1	25099982	.	G	T	.	.	MAF_INRAE=11.667;MAF_USDA=7.059
NC_035091.1	25099997	.	T	C	.	.	MAF_INRAE=6.667;MAF_USDA=1.639
NC_035091.1	25100029	.	A	G	.	.	MAF_USDA=1.639
NC_035091.1	25100123	.	G	A	.	.	MAF_INRAE=11.667;MAF_USDA=7.647
NC_035091.1	25100169	.	C	A	.	.	MAF_USDA=2.459
NC_035091.1	25100212	.	C	A	.	.	MAF_INRAE=2.5;MAF_USDA=12.295
NC_035091.1	25100241	.	C	T	.	.	MAF_INRAE=7.595;MAF_USDA=20.0
NC_035091.1	25100246	.	G	A	.	.	MAF_USDA=4.098
NC_035091.1	25100252	.	A	T	.	.	MAF_INRAE=3.333
NC_035091.1	25100326	.	C	G	.	.	MAF_INRAE=2.5;MAF_USDA=11.475
NC_035091.1	25100329	.	T	C	.	.	MAF_INRAE=2.5;MAF_USDA=10.656
NC_035091.1	25100356	.	C	T	.	.	MAF_USDA=12.5
NC_035091.1	25100459	.	G	A	.	.	MAF_USDA=5.738
NC_035091.1	25100464	.	C	A	.	.	MAF_INRAE=6.667;MAF_USDA=24.706
NC_035091.1	25100639	.	A	T	.	.	MAF_INRAE=19.167
NC_035091.1	25100674	.	A	T	.	.	MAF_INRAE=25.949;MAF_USDA=38.824
NC_035091.1	25100702	.	A	C	.	.	MAF_INRAE=19.62;MAF_USDA=26.471
NC_035091.1	25100786	.	G	A	.	.	MAF_INRAE=21.053;MAF_USDA=4.918
NC_035091.1	25100801	.	C	G	.	.	MAF_INRAE=21.053;MAF_USDA=4.918
NC_035091.1	25100813	.	A	G	.	.	MAF_INRAE=6.667;MAF_USDA=22.353
NC_035091.1	25100872	.	G	A	.	.	MAF_USDA=10.417
NC_035091.1	25100985	.	G	A	.	.	MAF_INRAE=2.5;MAF_USDA=6.471
NC_035091.1	25101000	.	G	T	.	.	MAF_USDA=4.098
NC_035091.1	25101057	.	A	T	.	.	MAF_INRAE=11.667;MAF_USDA=6.471
NC_035091.1	25101167	.	G	T	.	.	MAF_USDA=1.639
NC_035091.1	25101217	.	A	G	.	.	MAF_INRAE=45.57;MAF_USDA=11.176
NC_035091.1	25101231	.	A	G	.	.	MAF_USDA=4.098
NC_035091.1	25101379	.	C	T	.	.	MAF_USDA=4.918
NC_035091.1	25101382	.	T	A	.	.	MAF_USDA=3.279
NC_035091.1	25101392	.	C	T	.	.	MAF_USDA=4.098
NC_035091.1	25101404	.	C	T	.	.	MAF_USDA=2.459
NC_035091.1	25102128	.	C	G	.	.	MAF_USDA=4.918
NC_035091.1	25102136	.	C	T	.	.	MAF_USDA=4.098
NC_035091.1	25102148	.	C	T	.	.	MAF_USDA=27.869
NC_035091.1	25102173	.	C	G	.	.	MAF_INRAE=5.0;MAF_USDA=23.529
NC_035091.1	25102250	.	G	A	.	.	MAF_INRAE=2.5;MAF_USDA=10.656
NC_035091.1	25102294	.	C	A	.	.	MAF_USDA=10.417
NC_035091.1	25102332	.	G	T	.	.	MAF_USDA=6.25
NC_035091.1	25102362	.	G	T	.	.	MAF_INRAE=44.937;MAF_USDA=11.765
NC_035091.1	25102463	.	T	C	.	.	MAF_INRAE=18.354;MAF_USDA=27.647
NC_035091.1	25102481	.	G	A	.	.	MAF_INRAE=11.667;MAF_USDA=6.471
NC_035091.1	25102501	.	C	T	.	.	MAF_USDA=5.882
NC_035091.1	25102546	.	C	A	.	.	MAF_INRAE=3.333
NC_035091.1	25102565	.	G	A	.	.	MAF_USDA=6.25
NC_035091.1	25102582	.	C	T	.	.	MAF_INRAE=10.759;MAF_USDA=30.0
NC_035091.1	25102589	.	A	C	.	.	MAF_USDA=2.459
NC_035091.1	25102610	.	G	A	.	.	MAF_INRAE=11.667;MAF_USDA=6.471
NC_035091.1	25102649	.	C	A	.	.	MAF_INRAE=37.342;MAF_USDA=29.412
NC_035091.1	25102754	.	C	T	.	.	MAF_USDA=3.279
NC_035091.1	25102755	.	T	G	.	.	MAF_INRAE=11.667;MAF_USDA=6.471
NC_035091.1	25102879	.	G	T	.	.	MAF_USDA=7.738
NC_035091.1	25102933	.	G	A	.	.	MAF_INRAE=12.025;MAF_USDA=15.294
NC_035091.1	25103132	.	T	G	.	.	MAF_USDA=1.639
NC_035091.1	25103138	.	G	A	.	.	MAF_USDA=4.918
NC_035091.1	25103142	.	T	C	.	.	MAF_USDA=1.639
NC_035091.1	25103240	.	T	G	.	.	MAF_USDA=1.639
NC_035091.1	25103245	.	G	T	.	.	MAF_INRAE=2.5;MAF_USDA=2.459
NC_035091.1	25103551	.	TA	TT	.	.	MAF_USDA=25.0
NC_035091.1	25103552	.	A	T	.	.	MAF_INRAE=6.667
NC_035091.1	25103569	.	T	C	.	.	MAF_INRAE=21.053;MAF_USDA=7.377
NC_035091.1	25103875	.	G	T	.	.	MAF_INRAE=2.5;MAF_USDA=9.016
NC_035091.1	25103896	.	T	C	.	.	MAF_USDA=4.098
NC_035091.1	25103997	.	T	C	.	.	MAF_USDA=1.639
NC_035091.1	25104019	.	C	G	.	.	MAF_INRAE=19.167;MAF_USDA=35.294
NC_035091.1	25104083	.	T	C	.	.	MAF_INRAE=17.722;MAF_USDA=47.647
NC_035091.1	25104105	.	G	C	.	.	MAF_INRAE=17.722;MAF_USDA=48.235
NC_035091.1	25104159	.	A	C	.	.	MAF_INRAE=9.494;MAF_USDA=7.647
NC_035091.1	25104265	.	T	G	.	.	MAF_INRAE=17.089;MAF_USDA=45.294
NC_035091.1	25104284	.	C	A	.	.	MAF_INRAE=1.667;MAF_USDA=8.197
NC_035091.1	25104288	.	G	T	.	.	MAF_USDA=6.471
NC_035091.1	25104302	.	A	C	.	.	MAF_INRAE=29.747;MAF_USDA=45.294
NC_035091.1	25104329	.	C	T	.	.	MAF_USDA=10.0
NC_035091.1	25104359	.	G	A	.	.	MAF_USDA=39.412
NC_035091.1	25104360	.	CT	CG	.	.	MAF_USDA=39.583
NC_035091.1	25104362	.	T	A	.	.	MAF_USDA=22.917
NC_035091.1	25104507	.	C	T	.	.	MAF_USDA=3.279
NC_035091.1	25104514	.	C	T	.	.	MAF_USDA=12.295
NC_035091.1	25104526	.	C	T	.	.	MAF_USDA=3.279
NC_035091.1	25104707	.	T	G	.	.	MAF_USDA=5.738
NC_035091.1	25104730	.	T	G	.	.	MAF_INRAE=21.053;MAF_USDA=9.412
NC_035091.1	25104789	.	G	A	.	.	MAF_INRAE=2.5;MAF_USDA=3.529
NC_035091.1	25104809	.	G	A	.	.	MAF_USDA=3.279
NC_035091.1	25104819	.	A	G	.	.	MAF_USDA=4.918
NC_035091.1	25104842	.	A	C	.	.	MAF_INRAE=2.5;MAF_USDA=13.934
NC_035091.1	25104845	.	T	A	.	.	MAF_USDA=4.918
NC_035091.1	25104862	.	G	A	.	.	MAF_USDA=4.918
NC_035091.1	25104900	.	A	G	.	.	MAF_INRAE=10.127
NC_035091.1	25104902	.	C	T	.	.	MAF_USDA=8.824
NC_035091.1	25104929	.	C	T	.	.	MAF_USDA=4.918
NC_035091.1	25104953	.	G	T	.	.	MAF_USDA=4.918
NC_035091.1	25105097	.	T	C	.	.	MAF_USDA=1.639
NC_035091.1	25105130	.	C	G	.	.	MAF_INRAE=6.667;MAF_USDA=22.941
NC_035091.1	25105138	.	C	T	.	.	MAF_INRAE=2.5;MAF_USDA=4.098
NC_035091.1	25105181	.	A	G	.	.	MAF_INRAE=6.962;MAF_USDA=5.882
NC_035091.1	25105329	.	A	G	.	.	MAF_INRAE=6.667;MAF_USDA=21.311
NC_035091.1	25105338	.	T	A	.	.	MAF_USDA=3.279
NC_035091.1	25105462	.	T	G	.	.	MAF_INRAE=2.5;MAF_USDA=3.529
NC_035091.1	25105545	.	C	T	.	.	MAF_INRAE=19.62;MAF_USDA=35.294
NC_035091.1	25105684	.	C	T	.	.	MAF_USDA=2.459
NC_035091.1	25105723	.	G	T	.	.	MAF_USDA=4.918
NC_035091.1	25105830	.	G	A	.	.	MAF_USDA=2.5
NC_035091.1	25105898	.	G	C	.	.	MAF_USDA=4.118
NC_035091.1	25105920	.	C	T	.	.	MAF_USDA=6.25
NC_035091.1	25105921	.	A	G	.	.	MAF_INRAE=45.57;MAF_USDA=31.765
NC_035091.1	25105938	.	G	A	.	.	MAF_USDA=8.235
NC_035091.1	25105952	.	G	A	.	.	MAF_INRAE=25.949;MAF_USDA=23.529
NC_035091.1	25105974	.	T	A	.	.	MAF_INRAE=48.101;MAF_USDA=20.833
NC_035091.1	25105998	.	C	A	.	.	MAF_USDA=3.529
NC_035091.1	25106032	.	C	T	.	.	MAF_USDA=1.639
NC_035091.1	25106092	.	A	G	.	.	MAF_INRAE=18.333;MAF_USDA=12.353
NC_035091.1	25106128	.	G	T	.	.	MAF_INRAE=6.667;MAF_USDA=6.471
NC_035091.1	25106203	.	C	T	.	.	MAF_USDA=6.25
NC_035091.1	25106214	.	A	T	.	.	MAF_INRAE=2.5;MAF_USDA=3.529
NC_035091.1	25106247	.	A	G	.	.	MAF_INRAE=6.667;MAF_USDA=12.941
NC_035091.1	25106266	.	T	C	.	.	MAF_USDA=5.932
NC_035091.1	25106285	.	G	A	.	.	MAF_INRAE=46.835;MAF_USDA=11.176
NC_035091.1	25106348	.	G	C	.	.	MAF_INRAE=2.5;MAF_USDA=1.639
NC_035091.1	25106377	.	G	C	.	.	MAF_USDA=3.279
NC_035091.1	25106435	.	T	G	.	.	MAF_INRAE=30.38;MAF_USDA=47.059
NC_035091.1	25106443	.	C	T	.	.	MAF_INRAE=12.5;MAF_USDA=6.471
NC_035091.1	25106452	.	G	A	.	.	MAF_USDA=2.459
NC_035091.1	25106519	.	C	T	.	.	MAF_INRAE=47.468;MAF_USDA=11.765
NC_035091.1	25106521	.	G	A	.	.	MAF_INRAE=2.5;MAF_USDA=3.529
NC_035091.1	25106638	.	G	A	.	.	MAF_INRAE=19.167;MAF_USDA=34.118
NC_035091.1	25106707	.	C	A	.	.	MAF_INRAE=6.962;MAF_USDA=5.882
NC_035091.1	25106815	.	G	T	.	.	MAF_USDA=5.738
NC_035091.1	25106862	.	A	G	.	.	MAF_USDA=1.639
NC_035091.1	25106917	.	T	A	.	.	MAF_INRAE=12.5;MAF_USDA=9.412
NC_035091.1	25107034	.	T	C	.	.	MAF_INRAE=4.43;MAF_USDA=8.235
NC_035091.1	25107094	.	G	A	.	.	MAF_INRAE=21.053;MAF_USDA=5.738
NC_035091.1	25107119	.	A	G	.	.	MAF_INRAE=2.5;MAF_USDA=4.098
NC_035091.1	25107375	.	G	A	.	.	MAF_INRAE=2.5;MAF_USDA=2.459
NC_035091.1	25107437	.	T	A	.	.	MAF_USDA=2.459
NC_035091.1	25107538	.	T	C	.	.	MAF_USDA=4.118
NC_035091.1	25107708	.	C	A	.	.	MAF_INRAE=7.5;MAF_USDA=11.667
NC_035091.1	25107765	.	C	G	.	.	MAF_INRAE=7.5;MAF_USDA=5.0
NC_035091.1	25107859	.	C	T	.	.	MAF_USDA=1.667
NC_035091.1	25108081	.	G	A	.	.	MAF_INRAE=7.5;MAF_USDA=12.941
NC_035091.1	25108126	.	G	A	.	.	MAF_INRAE=10.127;MAF_USDA=37.059
NC_035091.1	25108189	.	C	A	.	.	MAF_USDA=3.279
NC_035091.1	25108261	.	G	A	.	.	MAF_USDA=1.639
NC_035091.1	25108370	.	T	C	.	.	MAF_INRAE=2.5
NC_035091.1	25108407	.	A	T	.	.	MAF_USDA=5.738
NC_035091.1	25108558	.	C	A	.	.	MAF_INRAE=7.5;MAF_USDA=2.459
NC_035091.1	25108561	.	C	T	.	.	MAF_USDA=3.279
NC_035091.1	25108579	.	C	T	.	.	MAF_INRAE=2.5;MAF_USDA=2.459
NC_035091.1	25108592	.	C	T	.	.	MAF_INRAE=48.101;MAF_USDA=20.0
NC_035091.1	25108627	.	G	A	.	.	MAF_USDA=1.639
NC_035091.1	25108657	.	C	A	.	.	MAF_INRAE=5.0
NC_035091.1	25108743	.	G	T	.	.	MAF_USDA=7.647
NC_035091.1	25108815	.	C	T	.	.	MAF_USDA=4.167
NC_035091.1	25108941	.	C	T	.	.	MAF_INRAE=3.333;MAF_USDA=3.279
NC_035091.1	25108955	.	G	T	.	.	MAF_USDA=7.377
NC_035091.1	25109234	.	T	A	.	.	MAF_USDA=8.197
NC_035091.1	25109389	.	G	A	.	.	MAF_USDA=1.639
NC_035091.1	25109502	.	T	G	.	.	MAF_USDA=1.639
NC_035091.1	25109614	.	G	A	.	.	MAF_INRAE=5.0
NC_035091.1	25109828	.	T	A	.	.	MAF_USDA=8.235
NC_035091.1	25109879	.	G	T	.	.	MAF_USDA=2.459
NC_035091.1	25109920	.	C	T	.	.	MAF_INRAE=3.165;MAF_USDA=1.639
NC_035091.1	25109926	.	A	G	.	.	MAF_INRAE=5.063;MAF_USDA=5.738
NC_035091.1	25110022	.	C	T	.	.	MAF_USDA=1.639
NC_035091.1	25110047	.	G	A	.	.	MAF_USDA=1.639
NC_035091.1	25110062	.	A	C	.	.	MAF_USDA=1.639
NC_035091.1	25110240	.	G	T	.	.	MAF_USDA=2.459
NC_035091.1	25110242	.	T	C	.	.	MAF_USDA=2.459
NC_035091.1	25110285	.	G	T	.	.	MAF_USDA=2.459
NC_035091.1	25110292	.	G	T	.	.	MAF_USDA=4.918
NC_035091.1	25110457	.	C	T	.	.	MAF_USDA=6.25
NC_035091.1	25110468	.	T	G	.	.	MAF_USDA=1.639
NC_035091.1	25110507	.	G	A	.	.	MAF_USDA=2.459
NC_035091.1	25110525	.	T	C	.	.	MAF_USDA=3.279
NC_035091.1	25112182	.	C	G	.	.	MAF_USDA=7.647
NC_035091.1	25112212	.	G	A	.	.	MAF_USDA=3.279
NC_035091.1	25112285	.	G	A	.	.	MAF_USDA=1.639
NC_035091.1	25112293	.	G	A	.	.	MAF_USDA=1.639
NC_035091.1	25112376	.	A	G	.	.	MAF_USDA=2.459
NC_035091.1	25112395	.	G	T	.	.	MAF_INRAE=44.304;MAF_USDA=26.471
NC_035091.1	25112500	.	C	T	.	.	MAF_INRAE=2.5;MAF_USDA=3.279
NC_035091.1	25112598	.	A	G	.	.	MAF_INRAE=46.835;MAF_USDA=14.118
NC_035091.1	25112665	.	T	C	.	.	MAF_INRAE=22.785;MAF_USDA=38.69
NC_035091.1	25112666	.	G	A	.	.	MAF_USDA=5.833
NC_035091.1	25112700	.	A	G	.	.	MAF_USDA=14.167
NC_035091.1	25112717	.	C	A	.	.	MAF_INRAE=41.139;MAF_USDA=26.786
NC_035091.1	25112733	.	T	G	.	.	MAF_INRAE=16.456;MAF_USDA=13.095
NC_035091.1	25112767	.	C	T	.	.	MAF_INRAE=32.278;MAF_USDA=36.905
NC_035091.1	25112773	.	G	A	.	.	MAF_INRAE=32.911;MAF_USDA=39.286
NC_035091.1	25112778	.	C	A	.	.	MAF_INRAE=31.646;MAF_USDA=36.31
NC_035091.1	25112828	.	G	A	.	.	MAF_INRAE=5.263;MAF_USDA=16.071
NC_035091.1	25112835	.	A	C	.	.	MAF_INRAE=47.368;MAF_USDA=35.417
NC_035091.1	25112846	.	T	A	.	.	MAF_INRAE=5.263;MAF_USDA=15.476
NC_035091.1	25112897	.	C	T	.	.	MAF_INRAE=3.333;MAF_USDA=4.167
NC_035091.1	25112988	.	C	T	.	.	MAF_INRAE=36.842;MAF_USDA=30.357
NC_035091.1	25113127	.	A	G	.	.	MAF_INRAE=4.167
NC_035091.1	25113180	.	G	T	.	.	MAF_USDA=4.167
NC_035091.1	25113183	.	C	G	.	.	MAF_USDA=4.167
NC_035091.1	25113199	.	C	G	.	.	MAF_INRAE=48.734;MAF_USDA=11.905
NC_035091.1	25113229	.	C	T	.	.	MAF_USDA=8.333
NC_035091.1	25113399	.	C	T	.	.	MAF_INRAE=6.667;MAF_USDA=7.059
NC_035091.1	25113426	.	C	A	.	.	MAF_INRAE=26.582;MAF_USDA=30.0
NC_035091.1	25113469	.	C	T	.	.	MAF_INRAE=6.667;MAF_USDA=9.412
NC_035091.1	25113707	.	T	G	.	.	MAF_INRAE=18.354;MAF_USDA=17.262
NC_035091.1	25113716	.	G	C	.	.	MAF_USDA=2.459
NC_035091.1	25113728	.	C	G	.	.	MAF_USDA=11.765
NC_035091.1	25113755	.	A	G	.	.	MAF_USDA=11.176
NC_035091.1	25113780	.	C	A	.	.	MAF_USDA=2.459
NC_035091.1	25113791	.	G	C	.	.	MAF_INRAE=10.0;MAF_USDA=12.353
NC_035091.1	25113802	.	A	G	.	.	MAF_USDA=1.639
NC_035091.1	25113808	.	T	A	.	.	MAF_INRAE=5.833;MAF_USDA=28.235
NC_035091.1	25113826	.	T	A	.	.	MAF_USDA=8.235
NC_035091.1	25113861	.	G	A	.	.	MAF_INRAE=41.139;MAF_USDA=41.667
NC_035091.1	25113888	.	C	T	.	.	MAF_INRAE=40.506;MAF_USDA=32.353
NC_035091.1	25113889	.	C	T	.	.	MAF_INRAE=38.333;MAF_USDA=32.353
NC_035091.1	25113900	.	T	C	.	.	MAF_INRAE=40.506;MAF_USDA=31.765
NC_035091.1	25113934	.	A	G	.	.	MAF_INRAE=6.667;MAF_USDA=10.588
NC_035091.1	25114040	.	A	G	.	.	MAF_INRAE=36.709
NC_035091.1	25114107	.	G	C	.	.	MAF_INRAE=6.667;MAF_USDA=6.471
NC_035091.1	25114139	.	C	A	.	.	MAF_INRAE=32.278;MAF_USDA=31.176
NC_035091.1	25114203	.	C	T	.	.	MAF_USDA=8.235
NC_035091.1	25114235	.	C	T	.	.	MAF_USDA=2.459
NC_035091.1	25114375	.	C	T	.	.	MAF_INRAE=16.456;MAF_USDA=15.294
NC_035091.1	25114481	.	C	A	.	.	MAF_INRAE=30.38;MAF_USDA=32.941
NC_035091.1	25114491	.	T	C	.	.	MAF_INRAE=6.667;MAF_USDA=8.824
NC_035091.1	25114753	.	C	G	.	.	MAF_USDA=1.639
NC_035091.1	25114823	.	T	A	.	.	MAF_INRAE=6.962;MAF_USDA=5.882
NC_035091.1	25114926	.	G	C	.	.	MAF_INRAE=21.053;MAF_USDA=5.738
NC_035091.1	25115008	.	C	A	.	.	MAF_USDA=5.294
NC_035091.1	25115023	.	G	T	.	.	MAF_INRAE=3.333
NC_035091.1	25115032	.	C	T	.	.	MAF_INRAE=5.0;MAF_USDA=3.279
NC_035091.1	25115035	.	G	A	.	.	MAF_INRAE=6.667;MAF_USDA=6.471
NC_035091.1	25115057	.	A	C	.	.	MAF_INRAE=5.0;MAF_USDA=6.557
NC_035091.1	25115139	.	A	G	.	.	MAF_USDA=21.765
NC_035091.1	25115143	.	A	C	.	.	MAF_USDA=2.459
NC_035091.1	25115154	.	A	G	.	.	MAF_INRAE=6.667;MAF_USDA=4.167
NC_035091.1	25115210	.	A	C	.	.	MAF_USDA=1.667
NC_035091.1	25115213	.	G	T	.	.	MAF_INRAE=18.354;MAF_USDA=45.833
NC_035091.1	25115215	.	T	G	.	.	MAF_USDA=1.667
NC_035091.1	25115223	.	G	A	.	.	MAF_USDA=1.667
NC_035091.1	25115840	.	C	T	.	.	MAF_USDA=6.25
NC_035091.1	25115852	.	T	C	.	.	MAF_USDA=12.353
NC_035091.1	25115905	.	G	A	.	.	MAF_INRAE=15.789;MAF_USDA=42.941
NC_035091.1	25115926	.	T	G	.	.	MAF_USDA=10.417
NC_035091.1	25115956	.	G	A	.	.	MAF_INRAE=21.053;MAF_USDA=43.529
NC_035091.1	25115973	.	G	A	.	.	MAF_USDA=4.098
NC_035091.1	25116015	.	T	A	.	.	MAF_USDA=10.417
NC_035091.1	25116064	.	T	C	.	.	MAF_INRAE=35.443;MAF_USDA=34.118
NC_035091.1	25116084	.	A	G	.	.	MAF_USDA=1.639
NC_035091.1	25116121	.	T	G	.	.	MAF_INRAE=6.667;MAF_USDA=7.059
NC_035091.1	25116154	.	C	T	.	.	MAF_USDA=6.25
NC_035091.1	25116239	.	G	A	.	.	MAF_INRAE=6.667;MAF_USDA=5.882
NC_035091.1	25116377	.	C	A	.	.	MAF_INRAE=9.494;MAF_USDA=9.412
NC_035091.1	25116437	.	C	T	.	.	MAF_INRAE=3.333
NC_035091.1	25116514	.	A	C	.	.	MAF_INRAE=3.333
NC_035091.1	25116516	.	G	T	.	.	MAF_INRAE=3.333
NC_035091.1	25116518	.	C	T	.	.	MAF_INRAE=3.333
NC_035091.1	25116523	.	C	A	.	.	MAF_INRAE=3.333
NC_035091.1	25116547	.	A	C	.	.	MAF_INRAE=17.722;MAF_USDA=20.588
NC_035091.1	25116622	.	T	A	.	.	MAF_INRAE=3.165;MAF_USDA=1.667
NC_035091.1	25116633	.	G	T	.	.	MAF_INRAE=5.696;MAF_USDA=7.5
NC_035091.1	25116688	.	G	C	.	.	MAF_USDA=10.417
NC_035091.1	25116718	.	G	T	.	.	MAF_INRAE=3.165
NC_035091.1	25116756	.	T	A	.	.	MAF_INRAE=10.127;MAF_USDA=13.529
NC_035091.1	25116786	.	C	T	.	.	MAF_USDA=1.639
NC_035091.1	25116831	.	A	C	.	.	MAF_USDA=1.639
NC_035091.1	25116949	.	T	C	.	.	MAF_INRAE=10.0;MAF_USDA=35.882
NC_035091.1	25116954	.	C	T	.	.	MAF_INRAE=48.101;MAF_USDA=10.0
NC_035091.1	25117137	.	T	A	.	.	MAF_INRAE=3.165;MAF_USDA=1.667
NC_035091.1	25117237	.	T	G	.	.	MAF_INRAE=26.582;MAF_USDA=42.353
NC_035091.1	25117269	.	C	T	.	.	MAF_INRAE=5.063;MAF_USDA=9.412
NC_035091.1	25117481	.	A	T	.	.	MAF_INRAE=6.962;MAF_USDA=5.882
NC_035091.1	25117504	.	G	A	.	.	MAF_USDA=2.459
NC_035091.1	25117529	.	A	T	.	.	MAF_USDA=1.639
NC_035091.1	25117584	.	G	A	.	.	MAF_INRAE=6.667;MAF_USDA=7.059
NC_035091.1	25117615	.	C	T	.	.	MAF_INRAE=2.5;MAF_USDA=1.639
NC_035091.1	25117626	.	A	G	.	.	MAF_USDA=5.738
NC_035091.1	25117685	.	C	T	.	.	MAF_USDA=14.706
NC_035091.1	25117689	.	A	T	.	.	MAF_USDA=1.639
NC_035091.1	25117695	.	T	A	.	.	MAF_INRAE=12.025;MAF_USDA=21.176
NC_035091.1	25117764	.	T	A	.	.	MAF_INRAE=28.481;MAF_USDA=36.471
NC_035091.1	25117869	.	C	T	.	.	MAF_USDA=6.25
NC_035091.1	25117905	.	T	C	.	.	MAF_USDA=5.882
NC_035091.1	25117965	.	G	T	.	.	MAF_USDA=1.639
NC_035091.1	25117979	.	A	G	.	.	MAF_INRAE=11.667;MAF_USDA=7.059
NC_035091.1	25117990	.	C	T	.	.	MAF_USDA=1.639
NC_035091.1	25118084	.	G	A	.	.	MAF_INRAE=3.165;MAF_USDA=10.588
NC_035091.1	25118089	.	C	A	.	.	MAF_INRAE=3.165;MAF_USDA=10.588
NC_035091.1	25118137	.	T	C	.	.	MAF_USDA=6.25
NC_035091.1	25118191	.	C	A	.	.	MAF_INRAE=3.333;MAF_USDA=4.918
NC_035091.1	25118227	.	A	G	.	.	MAF_USDA=3.279
NC_035091.1	25118245	.	C	T	.	.	MAF_INRAE=3.333
NC_035091.1	25118351	.	T	C	.	.	MAF_USDA=7.647
NC_035091.1	25118472	.	C	A	.	.	MAF_INRAE=7.5;MAF_USDA=5.882
NC_035091.1	25118600	.	C	T	.	.	MAF_INRAE=6.667;MAF_USDA=6.471
NC_035091.1	25118617	.	T	C	.	.	MAF_INRAE=10.127;MAF_USDA=6.471
NC_035091.1	25118750	.	A	G	.	.	MAF_USDA=10.417
NC_035091.1	25118989	.	C	T	.	.	MAF_INRAE=14.167;MAF_USDA=10.588
NC_035091.1	25119009	.	C	T	.	.	MAF_USDA=8.235
NC_035091.1	25119206	.	G	A	.	.	MAF_USDA=1.639
NC_035091.1	25119223	.	G	C	.	.	MAF_USDA=3.279
NC_035091.1	25119259	.	T	G	.	.	MAF_INRAE=3.165;MAF_USDA=4.098
NC_035091.1	25119544	.	T	C	.	.	MAF_USDA=3.279
NC_035091.1	25119754	.	T	C	.	.	MAF_INRAE=25.0;MAF_USDA=17.647
NC_035091.1	25119791	.	A	C	.	.	MAF_INRAE=2.5;MAF_USDA=3.279
NC_035091.1	25119951	.	C	T	.	.	MAF_INRAE=25.0;MAF_USDA=19.412
NC_035091.1	25119969	.	G	T	.	.	MAF_USDA=1.639
NC_035091.1	25120064	.	G	A	.	.	MAF_INRAE=48.101;MAF_USDA=9.412
NC_035091.1	25120161	.	G	A	.	.	MAF_USDA=3.279
NC_035091.1	25120212	.	A	G	.	.	MAF_USDA=22.917
NC_035091.1	25120262	.	T	A	.	.	MAF_INRAE=47.368;MAF_USDA=9.412
NC_035091.1	25120289	.	A	T	.	.	MAF_INRAE=10.526;MAF_USDA=35.294
NC_035091.1	25120321	.	T	C	.	.	MAF_USDA=1.639
NC_035091.1	25120343	.	C	T	.	.	MAF_USDA=17.647
NC_035091.1	25120345	.	C	A	.	.	MAF_USDA=3.279
NC_035091.1	25120384	.	T	A	.	.	MAF_USDA=17.647
NC_035091.1	25120402	.	C	T	.	.	MAF_INRAE=7.5;MAF_USDA=9.836
NC_035091.1	25120428	.	A	G	.	.	MAF_USDA=17.647
NC_035091.1	25120481	.	A	C	.	.	MAF_INRAE=25.0;MAF_USDA=33.333
NC_035091.1	25120484	.	C	A	.	.	MAF_INRAE=3.333
NC_035091.1	25120490	.	A	T	.	.	MAF_INRAE=3.165
NC_035091.1	25120538	.	G	A	.	.	MAF_INRAE=6.962;MAF_USDA=4.706
NC_035091.1	25120575	.	G	A	.	.	MAF_INRAE=25.0;MAF_USDA=29.412
NC_035091.1	25120639	.	T	C	.	.	MAF_USDA=10.417
NC_035091.1	25120756	.	A	G	.	.	MAF_USDA=20.492
NC_035091.1	25120792	.	T	A	.	.	MAF_USDA=20.492
NC_035091.1	25120809	.	A	G	.	.	MAF_USDA=4.118
NC_035091.1	25120879	.	C	A	.	.	MAF_USDA=6.557
NC_035091.1	25120886	.	G	C	.	.	MAF_INRAE=6.962;MAF_USDA=5.294
NC_035091.1	25120887	.	C	T	.	.	MAF_INRAE=6.667;MAF_USDA=6.471
NC_035091.1	25120923	.	A	G	.	.	MAF_USDA=4.118
NC_035091.1	25120927	.	G	A	.	.	MAF_INRAE=21.053;MAF_USDA=7.059
NC_035091.1	25120935	.	A	C	.	.	MAF_USDA=20.492
NC_035091.1	25120967	.	T	C	.	.	MAF_INRAE=3.333
NC_035091.1	25120998	.	C	T	.	.	MAF_INRAE=3.165
NC_035091.1	25121011	.	C	A	.	.	MAF_INRAE=6.667;MAF_USDA=12.5
NC_035091.1	25121028	.	C	T	.	.	MAF_INRAE=2.5;MAF_USDA=3.279
NC_035091.1	25121123	.	G	T	.	.	MAF_USDA=3.279
NC_035091.1	25121131	.	A	T	.	.	MAF_USDA=21.311
NC_035091.1	25121174	.	C	G	.	.	MAF_USDA=20.492
NC_035091.1	25121183	.	G	A	.	.	MAF_USDA=3.279
NC_035091.1	25121267	.	C	T	.	.	MAF_INRAE=3.333
NC_035091.1	25121421	.	T	A	.	.	MAF_USDA=1.639
NC_035091.1	25121570	.	G	A	.	.	MAF_USDA=11.475
NC_035091.1	25121571	.	C	T	.	.	MAF_USDA=9.836
NC_035091.1	25121575	.	A	C	.	.	MAF_USDA=20.492
NC_035091.1	25121649	.	C	T	.	.	MAF_USDA=6.557
NC_035091.1	25121661	.	C	T	.	.	MAF_INRAE=2.5;MAF_USDA=3.279
NC_035091.1	25121732	.	C	G	.	.	MAF_USDA=5.738
NC_035091.1	25121741	.	A	G	.	.	MAF_USDA=4.098
NC_035091.1	25121763	.	T	G	.	.	MAF_USDA=4.098
NC_035091.1	25122045	.	C	T	.	.	MAF_USDA=1.639
NC_035091.1	25122050	.	C	A	.	.	MAF_USDA=5.738
NC_035091.1	25122129	.	T	A	.	.	MAF_USDA=8.333
NC_035091.1	25122130	.	T	A	.	.	MAF_USDA=8.333
NC_035091.1	25122131	.	T	A	.	.	MAF_USDA=8.333
NC_035091.1	25122132	.	T	A	.	.	MAF_INRAE=5.833;MAF_USDA=8.333
NC_035091.1	25122133	.	T	A	.	.	MAF_INRAE=31.667
NC_035091.1	25122236	.	A	C	.	.	MAF_USDA=4.706
NC_035091.1	25122252	.	A	T	.	.	MAF_USDA=4.118
NC_035091.1	25122258	.	G	T	.	.	MAF_USDA=4.706
NC_035091.1	25122268	.	A	C	.	.	MAF_INRAE=48.101;MAF_USDA=13.529
NC_035091.1	25122271	.	G	T	.	.	MAF_INRAE=48.333;MAF_USDA=13.529
NC_035091.1	25122308	.	T	G	.	.	MAF_INRAE=48.101;MAF_USDA=9.412
NC_035091.1	25122319	.	C	T	.	.	MAF_INRAE=3.165
NC_035091.1	25122326	.	C	T	.	.	MAF_USDA=9.016
NC_035091.1	25122329	.	G	T	.	.	MAF_USDA=4.918
NC_035091.1	25122357	.	A	G	.	.	MAF_INRAE=44.304;MAF_USDA=45.294
NC_035091.1	25122360	.	A	G	.	.	MAF_INRAE=45.0;MAF_USDA=45.882
NC_035091.1	25122368	.	T	C	.	.	MAF_INRAE=3.797;MAF_USDA=3.279
NC_035091.1	25122369	.	G	T	.	.	MAF_INRAE=2.5;MAF_USDA=3.279
NC_035091.1	25122376	.	A	T	.	.	MAF_USDA=8.197
NC_035091.1	25122398	.	G	T	.	.	MAF_INRAE=7.5;MAF_USDA=8.824
NC_035091.1	25122428	.	A	G	.	.	MAF_USDA=13.934
NC_035091.1	25122457	.	G	T	.	.	MAF_INRAE=7.5;MAF_USDA=9.412
NC_035091.1	25122515	.	G	A	.	.	MAF_USDA=14.754
NC_035091.1	25122546	.	C	T	.	.	MAF_USDA=2.459
NC_035091.1	25122557	.	T	C	.	.	MAF_USDA=4.118
NC_035091.1	25122588	.	G	C	.	.	MAF_USDA=1.639
NC_035091.1	25122697	.	C	T	.	.	MAF_USDA=28.235
NC_035091.1	25122802	.	A	G	.	.	MAF_INRAE=29.747;MAF_USDA=27.059
NC_035091.1	25122810	.	C	A	.	.	MAF_USDA=4.918
NC_035091.1	25122817	.	C	T	.	.	MAF_USDA=8.824
NC_035091.1	25122825	.	G	T	.	.	MAF_USDA=6.557
NC_035091.1	25122890	.	T	C	.	.	MAF_USDA=8.824
NC_035091.1	25122934	.	A	T	.	.	MAF_INRAE=7.5;MAF_USDA=36.471
NC_035091.1	25122943	.	C	A	.	.	MAF_INRAE=11.392;MAF_USDA=20.588
NC_035091.1	25122983	.	A	C	.	.	MAF_INRAE=3.165
NC_035091.1	25122996	.	T	C	.	.	MAF_USDA=10.417
NC_035091.1	25123003	.	C	G	.	.	MAF_USDA=11.475
NC_035091.1	25123071	.	G	T	.	.	MAF_USDA=1.639
NC_035091.1	25123095	.	A	T	.	.	MAF_INRAE=29.114;MAF_USDA=50.0
NC_035091.1	25123114	.	C	T	.	.	MAF_USDA=8.824
NC_035091.1	25123131	.	G	T	.	.	MAF_USDA=1.639
NC_035091.1	25123172	.	T	G	.	.	MAF_USDA=2.459
NC_035091.1	25123225	.	A	G	.	.	MAF_INRAE=2.5;MAF_USDA=3.279
NC_035091.1	25123252	.	G	T	.	.	MAF_INRAE=25.833;MAF_USDA=41.176
NC_035091.1	25123285	.	T	A	.	.	MAF_INRAE=48.101;MAF_USDA=8.824
NC_035091.1	25123333	.	C	T	.	.	MAF_INRAE=48.734;MAF_USDA=9.412
NC_035091.1	25123345	.	C	A	.	.	MAF_INRAE=10.127;MAF_USDA=21.765
NC_035091.1	25123402	.	G	A	.	.	MAF_INRAE=21.667;MAF_USDA=23.529
NC_035091.1	25123566	.	C	T	.	.	MAF_INRAE=3.165;MAF_USDA=3.279
NC_035091.1	25123615	.	G	A	.	.	MAF_USDA=3.279
NC_035091.1	25123622	.	G	T	.	.	MAF_USDA=6.557
NC_035091.1	25123824	.	C	A	.	.	MAF_INRAE=48.101;MAF_USDA=8.235
NC_035091.1	25123857	.	C	T	.	.	MAF_USDA=10.588
NC_035091.1	25123888	.	G	C	.	.	MAF_INRAE=31.013;MAF_USDA=41.176
NC_035091.1	25123899	.	G	A	.	.	MAF_USDA=5.738
NC_035091.1	25123902	.	G	T	.	.	MAF_USDA=5.738
NC_035091.1	25123954	.	T	C	.	.	MAF_INRAE=31.013;MAF_USDA=48.824
NC_035091.1	25124008	.	G	A	.	.	MAF_USDA=4.098
NC_035091.1	25124076	.	T	G	.	.	MAF_USDA=2.459
NC_035091.1	25124098	.	A	C	.	.	MAF_USDA=27.059
NC_035091.1	25124100	.	A	G	.	.	MAF_USDA=10.588
NC_035091.1	25124179	.	T	C	.	.	MAF_INRAE=42.405;MAF_USDA=21.765
NC_035091.1	25124209	.	T	C	.	.	MAF_USDA=2.459
NC_035091.1	25124249	.	G	A	.	.	MAF_INRAE=6.667;MAF_USDA=12.5
NC_035091.1	25124250	.	A	T	.	.	MAF_USDA=14.583
NC_035091.1	25124300	.	C	T	.	.	MAF_USDA=2.459
NC_035091.1	25124328	.	C	G	.	.	MAF_INRAE=15.19;MAF_USDA=5.882
NC_035091.1	25124349	.	T	C	.	.	MAF_INRAE=3.333
NC_035091.1	25124371	.	C	A	.	.	MAF_INRAE=21.519;MAF_USDA=14.118
NC_035091.1	25124372	.	C	T	.	.	MAF_USDA=1.639
NC_035091.1	25124434	.	T	C	.	.	MAF_USDA=1.639
NC_035091.1	25124441	.	T	C	.	.	MAF_INRAE=6.667;MAF_USDA=10.0
NC_035091.1	25124448	.	G	T	.	.	MAF_INRAE=6.667;MAF_USDA=9.412
NC_035091.1	25124517	.	C	A	.	.	MAF_INRAE=28.481;MAF_USDA=27.059
NC_035091.1	25124592	.	C	T	.	.	MAF_INRAE=49.367;MAF_USDA=28.235
NC_035091.1	25124633	.	C	G	.	.	MAF_USDA=1.639
NC_035091.1	25124689	.	A	G	.	.	MAF_USDA=8.824
NC_035091.1	25124691	.	T	G	.	.	MAF_INRAE=7.595;MAF_USDA=17.647
NC_035091.1	25124733	.	C	A	.	.	MAF_INRAE=23.418;MAF_USDA=14.118
NC_035091.1	25124736	.	C	T	.	.	MAF_INRAE=35.0;MAF_USDA=21.176
NC_035091.1	25124737	.	G	A	.	.	MAF_USDA=1.639
NC_035091.1	25124761	.	G	A	.	.	MAF_USDA=8.333
NC_035091.1	25124786	.	G	A	.	.	MAF_USDA=1.639
NC_035091.1	25124890	.	T	A	.	.	MAF_INRAE=8.228;MAF_USDA=5.738
NC_035091.1	25125005	.	A	G	.	.	MAF_INRAE=6.962;MAF_USDA=32.941
NC_035091.1	25125041	.	G	T	.	.	MAF_INRAE=20.886;MAF_USDA=12.941
NC_035091.1	25125215	.	A	T	.	.	MAF_INRAE=6.962
NC_035091.1	25125231	.	T	C	.	.	MAF_USDA=8.824
NC_035091.1	25125350	.	C	T	.	.	MAF_INRAE=10.127;MAF_USDA=12.353
NC_035091.1	25125485	.	G	A	.	.	MAF_USDA=1.639
NC_035091.1	25125784	.	C	T	.	.	MAF_USDA=6.557
NC_035091.1	25125871	.	G	A	.	.	MAF_USDA=4.098
NC_035091.1	25125890	.	T	A	.	.	MAF_INRAE=13.291;MAF_USDA=8.235
NC_035091.1	25125891	.	G	T	.	.	MAF_USDA=4.098
NC_035091.1	25125950	.	G	A	.	.	MAF_INRAE=23.418;MAF_USDA=15.294
NC_035091.1	25125988	.	T	G	.	.	MAF_USDA=12.5
NC_035091.1	25126062	.	G	A	.	.	MAF_INRAE=6.667;MAF_USDA=7.059
NC_035091.1	25126130	.	T	C	.	.	MAF_USDA=5.738
NC_035091.1	25126133	.	T	A	.	.	MAF_USDA=1.639
NC_035091.1	25126140	.	T	G	.	.	MAF_USDA=1.639
NC_035091.1	25126231	.	A	G	.	.	MAF_USDA=4.098
NC_035091.1	25126334	.	A	G	.	.	MAF_INRAE=5.0
NC_035091.1	25126342	.	A	G	.	.	MAF_USDA=3.279
NC_035091.1	25126362	.	T	C	.	.	MAF_INRAE=16.456;MAF_USDA=12.295
NC_035091.1	25126363	.	T	A	.	.	MAF_INRAE=15.0;MAF_USDA=12.295
NC_035091.1	25126374	.	G	A	.	.	MAF_USDA=4.918
NC_035091.1	25126376	.	G	T	.	.	MAF_INRAE=8.228;MAF_USDA=5.738
NC_035091.1	25126402	.	G	A	.	.	MAF_INRAE=7.595;MAF_USDA=5.738
NC_035091.1	25126426	.	A	C	.	.	MAF_INRAE=23.333
NC_035091.1	25126432	.	G	T	.	.	MAF_INRAE=41.772;MAF_USDA=14.706
NC_035091.1	25126436	.	C	T	.	.	MAF_USDA=1.639
NC_035091.1	25126566	.	A	G	.	.	MAF_USDA=1.639
NC_035091.1	25126584	.	A	G	.	.	MAF_INRAE=8.228;MAF_USDA=4.098
NC_035091.1	25126724	.	C	T	.	.	MAF_USDA=1.639
NC_035091.1	25126734	.	C	A	.	.	MAF_USDA=4.098
NC_035091.1	25126741	.	G	A	.	.	MAF_INRAE=6.667;MAF_USDA=4.118
NC_035091.1	25126833	.	T	G	.	.	MAF_INRAE=7.5;MAF_USDA=4.118
NC_035091.1	25126918	.	T	A	.	.	MAF_INRAE=28.481;MAF_USDA=38.235
NC_035091.1	25126925	.	C	T	.	.	MAF_USDA=4.118
NC_035091.1	25126926	.	A	T	.	.	MAF_USDA=3.529
NC_035091.1	25126968	.	A	G	.	.	MAF_USDA=1.639
NC_035091.1	25126969	.	A	G	.	.	MAF_USDA=1.639
NC_035091.1	25126970	.	A	C	.	.	MAF_USDA=1.639
NC_035091.1	25127043	.	G	C	.	.	MAF_INRAE=7.5;MAF_USDA=4.118
NC_035091.1	25127102	.	A	G	.	.	MAF_USDA=8.824
NC_035091.1	25127111	.	C	T	.	.	MAF_INRAE=5.0;MAF_USDA=9.016
NC_035091.1	25127135	.	G	A	.	.	MAF_USDA=4.118
NC_035091.1	25127169	.	T	G	.	.	MAF_INRAE=6.667;MAF_USDA=10.588
NC_035091.1	25127350	.	G	A	.	.	MAF_INRAE=3.333
NC_035091.1	25127380	.	A	G	.	.	MAF_INRAE=5.0;MAF_USDA=4.167
NC_035091.1	25127426	.	A	G	.	.	MAF_INRAE=41.772;MAF_USDA=2.941
NC_035091.1	25127427	.	G	T	.	.	MAF_INRAE=13.924;MAF_USDA=11.176
NC_035091.1	25127496	.	A	T	.	.	MAF_INRAE=17.089;MAF_USDA=29.412
NC_035091.1	25127555	.	G	T	.	.	MAF_INRAE=10.833;MAF_USDA=18.852
NC_035091.1	25127645	.	G	A	.	.	MAF_USDA=1.639
NC_035091.1	25127692	.	C	T	.	.	MAF_INRAE=10.833;MAF_USDA=7.647
NC_035091.1	25127761	.	A	C	.	.	MAF_USDA=1.639
NC_035091.1	25127771	.	A	G	.	.	MAF_INRAE=41.772;MAF_USDA=4.706
NC_035091.1	25127929	.	C	T	.	.	MAF_USDA=8.824
NC_035091.1	25127955	.	T	A	.	.	MAF_USDA=6.471
NC_035091.1	25128047	.	A	T	.	.	MAF_USDA=24.706
NC_035091.1	25128109	.	C	T	.	.	MAF_USDA=1.639
NC_035091.1	25128128	.	T	C	.	.	MAF_USDA=8.333
NC_035091.1	25128145	.	G	T	.	.	MAF_INRAE=41.772;MAF_USDA=6.25
NC_035091.1	25128324	.	C	T	.	.	MAF_INRAE=10.833;MAF_USDA=8.235
NC_035091.1	25128355	.	G	T	.	.	MAF_USDA=22.941
NC_035091.1	25128387	.	T	C	.	.	MAF_USDA=31.765
NC_035091.1	25128393	.	C	T	.	.	MAF_INRAE=16.456;MAF_USDA=24.706
NC_035091.1	25128464	.	G	A	.	.	MAF_USDA=2.459
NC_035091.1	25128500	.	C	T	.	.	MAF_USDA=5.294
NC_035091.1	25128689	.	A	G	.	.	MAF_USDA=4.918
NC_035091.1	25128692	.	A	C	.	.	MAF_INRAE=36.709;MAF_USDA=34.706
NC_035091.1	25128703	.	T	C	.	.	MAF_INRAE=36.709;MAF_USDA=35.882
NC_035091.1	25128711	.	C	T	.	.	MAF_USDA=4.918
NC_035091.1	25128737	.	C	T	.	.	MAF_USDA=4.918
NC_035091.1	25128752	.	C	T	.	.	MAF_INRAE=10.833;MAF_USDA=7.059
NC_035091.1	25128758	.	A	C	.	.	MAF_INRAE=44.937;MAF_USDA=19.048
NC_035091.1	25128814	.	C	T	.	.	MAF_USDA=1.667
NC_035091.1	25128827	.	A	G	.	.	MAF_INRAE=35.0;MAF_USDA=32.53
NC_035091.1	25128840	.	T	G	.	.	MAF_USDA=3.571
NC_035091.1	25128889	.	C	T	.	.	MAF_INRAE=8.228;MAF_USDA=4.098
NC_035091.1	25128894	.	T	G	.	.	MAF_INRAE=41.772;MAF_USDA=12.353
NC_035091.1	25128946	.	A	C	.	.	MAF_INRAE=40.506;MAF_USDA=11.765
NC_035091.1	25128963	.	C	T	.	.	MAF_USDA=1.639
NC_035091.1	25128984	.	C	T	.	.	MAF_USDA=4.918
NC_035091.1	25128993	.	C	T	.	.	MAF_USDA=3.279
NC_035091.1	25129086	.	T	C	.	.	MAF_USDA=6.667
NC_035091.1	25129538	.	A	T	.	.	MAF_USDA=10.417
NC_035091.1	25129549	.	G	T	.	.	MAF_USDA=3.39
NC_035091.1	25129640	.	A	G	.	.	MAF_USDA=1.639
NC_035091.1	25129748	.	T	C	.	.	MAF_INRAE=37.342;MAF_USDA=35.294
NC_035091.1	25129764	.	T	A	.	.	MAF_INRAE=41.139;MAF_USDA=8.235
NC_035091.1	25129795	.	A	G	.	.	MAF_INRAE=13.291;MAF_USDA=12.5
NC_035091.1	25129800	.	A	C	.	.	MAF_INRAE=10.833
NC_035091.1	25129803	.	C	T	.	.	MAF_USDA=16.667
NC_035091.1	25129808	.	T	A	.	.	MAF_INRAE=13.291;MAF_USDA=14.583
NC_035091.1	25129809	.	T	A	.	.	MAF_INRAE=10.833;MAF_USDA=16.667
NC_035091.1	25129812	.	T	A	.	.	MAF_INRAE=10.833;MAF_USDA=16.667
NC_035091.1	25129813	.	T	A	.	.	MAF_INRAE=10.833;MAF_USDA=18.75
NC_035091.1	25129818	.	A	T	.	.	MAF_USDA=16.667
NC_035091.1	25129820	.	G	C	.	.	MAF_INRAE=10.833;MAF_USDA=12.5
NC_035091.1	25129835	.	A	T	.	.	MAF_USDA=1.667
NC_035091.1	25129844	.	C	T	.	.	MAF_INRAE=6.667;MAF_USDA=1.639
NC_035091.1	25129845	.	C	T	.	.	MAF_INRAE=6.667;MAF_USDA=1.639
NC_035091.1	25129860	.	T	G	.	.	MAF_INRAE=5.0;MAF_USDA=7.059
NC_035091.1	25129882	.	G	C	.	.	MAF_INRAE=44.937;MAF_USDA=24.118
NC_035091.1	25129904	.	A	C	.	.	MAF_USDA=4.098
NC_035091.1	25129908	.	G	T	.	.	MAF_USDA=4.918
NC_035091.1	25129925	.	G	T	.	.	MAF_USDA=1.639
NC_035091.1	25130068	.	T	C	.	.	MAF_USDA=6.25
NC_035091.1	25130278	.	A	G	.	.	MAF_INRAE=44.937;MAF_USDA=14.706
NC_035091.1	25130331	.	G	A	.	.	MAF_USDA=5.738
NC_035091.1	25130460	.	C	T	.	.	MAF_INRAE=10.833;MAF_USDA=10.0
NC_035091.1	25130508	.	A	G	.	.	MAF_INRAE=45.57;MAF_USDA=21.176
NC_035091.1	25130527	.	T	A	.	.	MAF_INRAE=6.667;MAF_USDA=12.5
NC_035091.1	25130638	.	A	G	.	.	MAF_INRAE=36.709;MAF_USDA=30.588
NC_035091.1	25130679	.	C	G	.	.	MAF_USDA=11.176
NC_035091.1	25130682	.	G	A	.	.	MAF_INRAE=6.667;MAF_USDA=6.471
NC_035091.1	25130706	.	T	A	.	.	MAF_INRAE=42.405;MAF_USDA=2.941
NC_035091.1	25130727	.	C	T	.	.	MAF_USDA=2.459
NC_035091.1	25130772	.	T	G	.	.	MAF_USDA=1.639
NC_035091.1	25130781	.	T	C	.	.	MAF_INRAE=8.333;MAF_USDA=10.588
NC_035091.1	25130836	.	G	A	.	.	MAF_USDA=13.529
NC_035091.1	25131318	.	G	A	.	.	MAF_USDA=3.571
NC_035091.1	25131543	.	C	A	.	.	MAF_INRAE=39.873;MAF_USDA=8.235
NC_035091.1	25131553	.	T	C	.	.	MAF_USDA=4.098
NC_035091.1	25131837	.	G	A	.	.	MAF_USDA=6.557
NC_035091.1	25131880	.	A	G	.	.	MAF_USDA=5.294
NC_035091.1	25131892	.	A	G	.	.	MAF_INRAE=37.342;MAF_USDA=31.176
NC_035091.1	25131972	.	G	C	.	.	MAF_USDA=3.529
NC_035091.1	25132005	.	C	A	.	.	MAF_INRAE=2.5;MAF_USDA=4.918
NC_035091.1	25132021	.	G	T	.	.	MAF_INRAE=10.833;MAF_USDA=16.471
NC_035091.1	25132134	.	G	A	.	.	MAF_USDA=1.639
NC_035091.1	25132248	.	G	C	.	.	MAF_USDA=2.459
NC_035091.1	25132258	.	T	G	.	.	MAF_INRAE=11.667;MAF_USDA=47.059
NC_035091.1	25132259	.	T	C	.	.	MAF_INRAE=22.5;MAF_USDA=20.588
NC_035091.1	25132326	.	G	T	.	.	MAF_INRAE=41.772;MAF_USDA=3.529
NC_035091.1	25132334	.	C	A	.	.	MAF_INRAE=6.667;MAF_USDA=6.471
NC_035091.1	25132352	.	A	C	.	.	MAF_USDA=33.333
NC_035091.1	25132610	.	T	G	.	.	MAF_USDA=3.279
NC_035091.1	25132617	.	C	A	.	.	MAF_INRAE=5.0;MAF_USDA=7.647
NC_035091.1	25132640	.	T	G	.	.	MAF_USDA=10.87
NC_035091.1	25132672	.	C	T	.	.	MAF_USDA=2.459
NC_035091.1	25132673	.	G	A	.	.	MAF_USDA=3.279
NC_035091.1	25132706	.	C	T	.	.	MAF_INRAE=14.557;MAF_USDA=32.353
NC_035091.1	25132800	.	A	T	.	.	MAF_INRAE=4.43
NC_035091.1	25132874	.	G	A	.	.	MAF_INRAE=5.0;MAF_USDA=2.459
NC_035091.1	25132916	.	G	A	.	.	MAF_INRAE=16.456;MAF_USDA=27.647
NC_035091.1	25132947	.	A	T	.	.	MAF_INRAE=41.772;MAF_USDA=6.522
NC_035091.1	25133015	.	T	C	.	.	MAF_INRAE=8.228;MAF_USDA=4.098
NC_035091.1	25133032	.	G	A	.	.	MAF_INRAE=12.025
NC_035091.1	25133066	.	A	C	.	.	MAF_USDA=12.295
NC_035091.1	25133075	.	C	G	.	.	MAF_INRAE=7.5;MAF_USDA=4.118
NC_035091.1	25133126	.	A	G	.	.	MAF_INRAE=5.0;MAF_USDA=8.235
NC_035091.1	25133158	.	A	G	.	.	MAF_USDA=8.197
NC_035091.1	25133174	.	C	T	.	.	MAF_INRAE=25.949;MAF_USDA=40.588
NC_035091.1	25133205	.	C	A	.	.	MAF_USDA=2.459
NC_035091.1	25133212	.	G	C	.	.	MAF_INRAE=21.519
NC_035091.1	25133232	.	C	G	.	.	MAF_USDA=4.098
NC_035091.1	25133242	.	T	C	.	.	MAF_INRAE=5.0;MAF_USDA=7.059
NC_035091.1	25133268	.	A	G	.	.	MAF_USDA=2.083
NC_035091.1	25133275	.	T	G	.	.	MAF_INRAE=6.667;MAF_USDA=30.588
NC_035091.1	25133298	.	A	G	.	.	MAF_USDA=20.0
NC_035091.1	25133322	.	G	A	.	.	MAF_USDA=4.098
NC_035091.1	25133348	.	A	G	.	.	MAF_INRAE=7.5;MAF_USDA=2.459
NC_035091.1	25133371	.	A	T	.	.	MAF_USDA=20.0
NC_035091.1	25133397	.	T	G	.	.	MAF_USDA=20.588
NC_035091.1	25133409	.	C	T	.	.	MAF_USDA=1.639
NC_035091.1	25133449	.	G	A	.	.	MAF_INRAE=6.667;MAF_USDA=9.412
NC_035091.1	25133508	.	T	A	.	.	MAF_USDA=4.098
NC_035091.1	25133528	.	T	A	.	.	MAF_INRAE=4.43;MAF_USDA=4.706
NC_035091.1	25133549	.	G	C	.	.	MAF_USDA=1.639
NC_035091.1	25133626	.	T	G	.	.	MAF_USDA=20.588
NC_035091.1	25133677	.	T	C	.	.	MAF_USDA=1.639
NC_035091.1	25133689	.	A	C	.	.	MAF_INRAE=12.658;MAF_USDA=22.917
NC_035091.1	25133691	.	A	T	.	.	MAF_INRAE=13.333;MAF_USDA=22.917
NC_035091.1	25133692	.	T	A	.	.	MAF_INRAE=17.089;MAF_USDA=45.833
NC_035091.1	25133779	.	G	A	.	.	MAF_USDA=5.738
NC_035091.1	25133792	.	T	G	.	.	MAF_INRAE=11.667;MAF_USDA=17.647
NC_035091.1	25133796	.	C	A	.	.	MAF_USDA=7.647
NC_035091.1	25133805	.	G	A	.	.	MAF_INRAE=4.43;MAF_USDA=8.235
NC_035091.1	25133810	.	G	T	.	.	MAF_USDA=1.639
NC_035091.1	25133832	.	G	T	.	.	MAF_INRAE=12.025;MAF_USDA=17.059
NC_035091.1	25133873	.	T	C	.	.	MAF_INRAE=19.62;MAF_USDA=11.765
NC_035091.1	25133896	.	C	G	.	.	MAF_USDA=3.279
NC_035091.1	25133921	.	G	A	.	.	MAF_INRAE=4.43;MAF_USDA=4.118
NC_035091.1	25133943	.	T	C	.	.	MAF_USDA=3.279
NC_035091.1	25133955	.	T	A	.	.	MAF_INRAE=42.405
NC_035091.1	25133965	.	C	T	.	.	MAF_INRAE=11.667;MAF_USDA=16.471
NC_035091.1	25134059	.	G	A	.	.	MAF_INRAE=11.667;MAF_USDA=17.059
NC_035091.1	25134085	.	C	T	.	.	MAF_USDA=4.098
NC_035091.1	25134092	.	T	G	.	.	MAF_USDA=4.098
NC_035091.1	25134133	.	A	G	.	.	MAF_USDA=4.098
NC_035091.1	25134178	.	T	G	.	.	MAF_INRAE=12.025;MAF_USDA=7.059
NC_035091.1	25134283	.	C	A	.	.	MAF_INRAE=8.228;MAF_USDA=6.557
NC_035091.1	25134354	.	T	C	.	.	MAF_INRAE=12.025;MAF_USDA=15.882
NC_035091.1	25134384	.	C	A	.	.	MAF_INRAE=12.025;MAF_USDA=18.235
NC_035091.1	25134467	.	T	G	.	.	MAF_INRAE=4.43;MAF_USDA=8.235
NC_035091.1	25134523	.	A	G	.	.	MAF_INRAE=6.667;MAF_USDA=10.0
NC_035091.1	25134686	.	A	T	.	.	MAF_USDA=2.459
NC_035091.1	25134733	.	A	C	.	.	MAF_USDA=7.143
NC_035091.1	25134737	.	C	A	.	.	MAF_USDA=5.833
NC_035091.1	25134788	.	T	G	.	.	MAF_USDA=6.667
NC_035091.1	25134839	.	G	A	.	.	MAF_INRAE=29.114;MAF_USDA=23.214
NC_035091.1	25134874	.	C	T	.	.	MAF_INRAE=7.595;MAF_USDA=5.0
NC_035091.1	25134915	.	G	A	.	.	MAF_INRAE=12.025;MAF_USDA=7.143
NC_035091.1	25134916	.	A	T	.	.	MAF_INRAE=14.167;MAF_USDA=7.143
NC_035091.1	25134923	.	C	G	.	.	MAF_INRAE=11.667;MAF_USDA=28.571
NC_035091.1	25134932	.	G	T	.	.	MAF_USDA=2.5
NC_035091.1	25134933	.	A	T	.	.	MAF_USDA=2.976
NC_035091.1	25134941	.	A	C	.	.	MAF_INRAE=4.43;MAF_USDA=8.929
NC_035091.1	25135071	.	T	G	.	.	MAF_USDA=12.5
NC_035091.1	25135089	.	C	A	.	.	MAF_USDA=4.167
NC_035091.1	25135115	.	G	C	.	.	MAF_USDA=12.5
NC_035091.1	25135175	.	A	T	.	.	MAF_INRAE=20.253;MAF_USDA=11.905
NC_035091.1	25135302	.	C	A	.	.	MAF_USDA=12.5
NC_035091.1	25135336	.	G	A	.	.	MAF_INRAE=2.5
NC_035091.1	25135405	.	C	T	.	.	MAF_USDA=5.0
NC_035091.1	25135494	.	C	T	.	.	MAF_USDA=10.0
NC_035091.1	25135547	.	G	A	.	.	MAF_INRAE=21.519;MAF_USDA=35.119
NC_035091.1	25135668	.	C	T	.	.	MAF_INRAE=5.0;MAF_USDA=7.5
NC_035091.1	25135734	.	G	T	.	.	MAF_INRAE=8.228;MAF_USDA=5.833
NC_035091.1	25135804	.	G	A	.	.	MAF_INRAE=4.43;MAF_USDA=5.952
NC_035091.1	25135822	.	A	G	.	.	MAF_INRAE=4.167
NC_035091.1	25135845	.	G	A	.	.	MAF_INRAE=20.253;MAF_USDA=11.905
NC_035091.1	25135881	.	T	C	.	.	MAF_USDA=5.833
NC_035091.1	25135957	.	C	T	.	.	MAF_USDA=1.667
NC_035091.1	25136026	.	A	T	.	.	MAF_USDA=10.833
NC_035091.1	25136064	.	G	A	.	.	MAF_USDA=18.75
NC_035091.1	25136079	.	C	A	.	.	MAF_USDA=1.667
NC_035091.1	25136084	.	G	T	.	.	MAF_INRAE=6.667;MAF_USDA=19.048
NC_035091.1	25136090	.	G	T	.	.	MAF_INRAE=5.0
NC_035091.1	25136144	.	G	A	.	.	MAF_USDA=4.167
NC_035091.1	25136157	.	G	A	.	.	MAF_USDA=3.571
NC_035091.1	25136181	.	C	A	.	.	MAF_INRAE=5.0
NC_035091.1	25136255	.	C	T	.	.	MAF_USDA=4.167
NC_035091.1	25136266	.	A	C	.	.	MAF_INRAE=6.667;MAF_USDA=19.643
NC_035091.1	25136267	.	C	T	.	.	MAF_INRAE=6.667;MAF_USDA=19.643
NC_035091.1	25136354	.	C	A	.	.	MAF_INRAE=10.0;MAF_USDA=20.833
NC_035091.1	25136425	.	C	A	.	.	MAF_INRAE=11.392;MAF_USDA=11.905
NC_035091.1	25136465	.	T	A	.	.	MAF_USDA=10.417
NC_035091.1	25136496	.	T	G	.	.	MAF_USDA=1.667
NC_035091.1	25136576	.	A	G	.	.	MAF_INRAE=10.0;MAF_USDA=26.667
NC_035091.1	25136578	.	C	T	.	.	MAF_INRAE=27.5;MAF_USDA=41.667
NC_035091.1	25136619	.	T	A	.	.	MAF_INRAE=11.392;MAF_USDA=13.095
NC_035091.1	25136633	.	G	A	.	.	MAF_INRAE=20.253;MAF_USDA=11.905
NC_035091.1	25136860	.	G	T	.	.	MAF_INRAE=10.0;MAF_USDA=19.412
NC_035091.1	25136872	.	C	G	.	.	MAF_INRAE=10.0;MAF_USDA=18.235
NC_035091.1	25136943	.	C	A	.	.	MAF_USDA=4.918
NC_035091.1	25136990	.	T	C	.	.	MAF_INRAE=13.291;MAF_USDA=14.118
NC_035091.1	25137008	.	C	T	.	.	MAF_USDA=4.118
NC_035091.1	25137031	.	G	A	.	.	MAF_USDA=5.738
NC_035091.1	25137032	.	A	T	.	.	MAF_USDA=5.738
NC_035091.1	25137093	.	C	T	.	.	MAF_USDA=4.918
NC_035091.1	25137094	.	G	A	.	.	MAF_USDA=4.098
NC_035091.1	25137305	.	A	C	.	.	MAF_INRAE=10.0;MAF_USDA=21.176
NC_035091.1	25137335	.	T	G	.	.	MAF_USDA=8.333
NC_035091.1	25137345	.	G	A	.	.	MAF_USDA=1.639
NC_035091.1	25137380	.	G	T	.	.	MAF_INRAE=11.392;MAF_USDA=7.647
NC_035091.1	25137434	.	G	A	.	.	MAF_USDA=21.765
NC_035091.1	25137460	.	A	T	.	.	MAF_INRAE=10.0;MAF_USDA=22.353
NC_035091.1	25137492	.	G	A	.	.	MAF_USDA=1.639
NC_035091.1	25137539	.	C	T	.	.	MAF_INRAE=10.0;MAF_USDA=22.941
NC_035091.1	25137555	.	A	C	.	.	MAF_USDA=7.377
NC_035091.1	25137570	.	A	G	.	.	MAF_INRAE=8.228;MAF_USDA=5.738
NC_035091.1	25137609	.	C	A	.	.	MAF_USDA=1.639
NC_035091.1	25137633	.	G	A	.	.	MAF_INRAE=24.051;MAF_USDA=41.176
NC_035091.1	25137704	.	C	A	.	.	MAF_INRAE=2.5;MAF_USDA=4.098
NC_035091.1	25137783	.	C	A	.	.	MAF_INRAE=21.053;MAF_USDA=5.738
NC_035091.1	25137787	.	T	C	.	.	MAF_USDA=4.918
NC_035091.1	25137822	.	A	T	.	.	MAF_USDA=9.836
NC_035091.1	25137861	.	T	G	.	.	MAF_INRAE=10.833;MAF_USDA=20.833
NC_035091.1	25137866	.	T	C	.	.	MAF_INRAE=10.833;MAF_USDA=33.333
NC_035091.1	25137886	.	G	A	.	.	MAF_INRAE=12.025;MAF_USDA=29.762
NC_035091.1	25137911	.	A	G	.	.	MAF_USDA=10.0
NC_035091.1	25137936	.	C	A	.	.	MAF_INRAE=19.62;MAF_USDA=36.31
NC_035091.1	25137941	.	A	T	.	.	MAF_INRAE=12.025;MAF_USDA=29.167
NC_035091.1	25137947	.	G	A	.	.	MAF_INRAE=5.0;MAF_USDA=4.098
NC_035091.1	25138029	.	C	T	.	.	MAF_USDA=7.377
NC_035091.1	25138048	.	T	A	.	.	MAF_INRAE=10.833
NC_035091.1	25138049	.	A	T	.	.	MAF_INRAE=6.667
NC_035091.1	25138132	.	C	G	.	.	MAF_USDA=1.639
NC_035091.1	25138307	.	T	C	.	.	MAF_INRAE=11.392;MAF_USDA=7.647
NC_035091.1	25138419	.	G	T	.	.	MAF_USDA=1.639
NC_035091.1	25138724	.	A	C	.	.	MAF_INRAE=12.025;MAF_USDA=7.059
NC_035091.1	25138729	.	A	T	.	.	MAF_INRAE=10.833;MAF_USDA=48.235
NC_035091.1	25138747	.	C	T	.	.	MAF_USDA=1.639
NC_035091.1	25138784	.	C	T	.	.	MAF_USDA=1.639
NC_035091.1	25138946	.	G	A	.	.	MAF_INRAE=10.759;MAF_USDA=8.235
NC_035091.1	25139067	.	G	T	.	.	MAF_USDA=13.115
NC_035091.1	25139071	.	A	C	.	.	MAF_USDA=13.115
NC_035091.1	25139084	.	A	G	.	.	MAF_INRAE=10.833;MAF_USDA=48.235
NC_035091.1	25139135	.	T	G	.	.	MAF_USDA=2.459
NC_035091.1	25139228	.	A	G	.	.	MAF_USDA=4.918
NC_035091.1	25139512	.	C	G	.	.	MAF_INRAE=5.833;MAF_USDA=17.647
NC_035091.1	25139646	.	A	G	.	.	MAF_INRAE=15.19;MAF_USDA=15.294
NC_035091.1	25139654	.	T	C	.	.	MAF_USDA=12.295
NC_035091.1	25139755	.	A	C	.	.	MAF_USDA=5.0
NC_035091.1	25139769	.	C	T	.	.	MAF_INRAE=15.789
NC_035091.1	25139806	.	G	C	.	.	MAF_USDA=12.295
NC_035091.1	25139807	.	G	T	.	.	MAF_USDA=12.295
NC_035091.1	25139821	.	C	T	.	.	MAF_INRAE=10.833;MAF_USDA=32.941
NC_035091.1	25139854	.	C	A	.	.	MAF_USDA=3.529
NC_035091.1	25139859	.	T	G	.	.	MAF_INRAE=30.38;MAF_USDA=30.0
NC_035091.1	25139901	.	G	A	.	.	MAF_INRAE=5.0;MAF_USDA=23.529
NC_035091.1	25139927	.	A	G	.	.	MAF_USDA=3.529
NC_035091.1	25139966	.	C	G	.	.	MAF_USDA=4.167
NC_035091.1	25140038	.	G	C	.	.	MAF_INRAE=27.848;MAF_USDA=26.471
NC_035091.1	25140052	.	C	A	.	.	MAF_INRAE=10.759;MAF_USDA=8.235
NC_035091.1	25140068	.	C	T	.	.	MAF_INRAE=5.833;MAF_USDA=34.118
NC_035091.1	25140078	.	C	A	.	.	MAF_USDA=1.639
NC_035091.1	25140113	.	T	C	.	.	MAF_INRAE=5.0;MAF_USDA=34.118
NC_035091.1	25140119	.	G	C	.	.	MAF_USDA=1.639
NC_035091.1	25140168	.	A	G	.	.	MAF_INRAE=5.0;MAF_USDA=33.529
NC_035091.1	25140190	.	T	C	.	.	MAF_INRAE=5.0;MAF_USDA=32.941
NC_035091.1	25140262	.	G	T	.	.	MAF_INRAE=5.0;MAF_USDA=33.529
NC_035091.1	25140278	.	A	G	.	.	MAF_USDA=13.934
NC_035091.1	25140294	.	A	T	.	.	MAF_INRAE=36.667
NC_035091.1	25140304	.	A	G	.	.	MAF_INRAE=39.167
NC_035091.1	25140353	.	A	T	.	.	MAF_INRAE=5.0
NC_035091.1	25140481	.	A	G	.	.	MAF_USDA=1.639
NC_035091.1	25140482	.	C	T	.	.	MAF_USDA=2.459
NC_035091.1	25140483	.	G	C	.	.	MAF_USDA=13.934
NC_035091.1	25140534	.	G	C	.	.	MAF_USDA=1.639
NC_035091.1	25140539	.	C	T	.	.	MAF_USDA=5.738
NC_035091.1	25140607	.	C	A	.	.	MAF_INRAE=6.667;MAF_USDA=5.294
NC_035091.1	25140626	.	C	A	.	.	MAF_USDA=10.417
NC_035091.1	25140673	.	A	G	.	.	MAF_INRAE=5.0;MAF_USDA=33.529
NC_035091.1	25140731	.	A	G	.	.	MAF_INRAE=6.667;MAF_USDA=1.639
NC_035091.1	25140906	.	T	A	.	.	MAF_INRAE=5.0;MAF_USDA=4.167
NC_035091.1	25140937	.	C	T	.	.	MAF_INRAE=5.0;MAF_USDA=33.929
NC_035091.1	25140981	.	A	G	.	.	MAF_USDA=1.667
NC_035091.1	25140997	.	T	A	.	.	MAF_INRAE=11.392;MAF_USDA=13.095
NC_035091.1	25141000	.	T	C	.	.	MAF_INRAE=5.833;MAF_USDA=8.235
NC_035091.1	25141204	.	G	T	.	.	MAF_USDA=4.098
NC_035091.1	25141256	.	C	T	.	.	MAF_INRAE=43.038;MAF_USDA=7.059
NC_035091.1	25141324	.	T	A	.	.	MAF_USDA=5.882
NC_035091.1	25141351	.	T	G	.	.	MAF_USDA=7.377
NC_035091.1	25141375	.	G	A	.	.	MAF_INRAE=44.304;MAF_USDA=14.706
NC_035091.1	25141456	.	G	T	.	.	MAF_INRAE=5.0;MAF_USDA=4.167
NC_035091.1	25141525	.	C	T	.	.	MAF_USDA=1.639
NC_035091.1	25141582	.	C	T	.	.	MAF_INRAE=5.833;MAF_USDA=33.529
NC_035091.1	25141627	.	A	C	.	.	MAF_INRAE=10.759;MAF_USDA=8.235
NC_035091.1	25141649	.	A	C	.	.	MAF_INRAE=4.43;MAF_USDA=5.294
NC_035091.1	25141671	.	G	T	.	.	MAF_INRAE=5.0;MAF_USDA=22.941
NC_035091.1	25141680	.	T	A	.	.	MAF_INRAE=27.848;MAF_USDA=28.824
NC_035091.1	25141711	.	A	C	.	.	MAF_USDA=5.294
NC_035091.1	25141733	.	T	A	.	.	MAF_USDA=1.639
NC_035091.1	25141759	.	C	A	.	.	MAF_INRAE=44.304;MAF_USDA=14.706
NC_035091.1	25141790	.	A	C	.	.	MAF_USDA=1.639
NC_035091.1	25141875	.	A	T	.	.	MAF_USDA=2.459
NC_035091.1	25141876	.	C	A	.	.	MAF_USDA=2.459
NC_035091.1	25141877	.	C	T	.	.	MAF_USDA=2.459
NC_035091.1	25141878	.	C	T	.	.	MAF_USDA=2.459
NC_035091.1	25141928	.	G	T	.	.	MAF_INRAE=5.833;MAF_USDA=32.941
NC_035091.1	25142055	.	G	A	.	.	MAF_USDA=6.25
NC_035091.1	25142060	.	C	A	.	.	MAF_USDA=7.5
NC_035091.1	25142154	.	G	A	.	.	MAF_INRAE=5.833;MAF_USDA=32.353
NC_035091.1	25142336	.	G	T	.	.	MAF_USDA=4.167
NC_035091.1	25142505	.	G	A	.	.	MAF_USDA=7.059
NC_035091.1	25142539	.	G	A	.	.	MAF_INRAE=4.43;MAF_USDA=4.118
NC_035091.1	25142545	.	C	T	.	.	MAF_USDA=9.016
NC_035091.1	25144518	.	T	C	.	.	MAF_INRAE=3.165
NC_035091.1	25144567	.	C	T	.	.	MAF_INRAE=2.5;MAF_USDA=20.588
NC_035091.1	25144582	.	G	A	.	.	MAF_USDA=2.459
NC_035091.1	25144725	.	A	C	.	.	MAF_INRAE=5.833;MAF_USDA=34.118
NC_035091.1	25144730	.	T	A	.	.	MAF_INRAE=5.263
NC_035091.1	25144731	.	A	T	.	.	MAF_INRAE=21.053
NC_035091.1	25144783	.	G	A	.	.	MAF_USDA=3.279
NC_035091.1	25144808	.	A	G	.	.	MAF_USDA=1.639
NC_035091.1	25144809	.	G	A	.	.	MAF_INRAE=32.911;MAF_USDA=25.294
NC_035091.1	25144843	.	A	G	.	.	MAF_USDA=7.059
NC_035091.1	25144856	.	G	T	.	.	MAF_INRAE=15.789;MAF_USDA=3.279
NC_035091.1	25144862	.	C	A	.	.	MAF_USDA=10.417
NC_035091.1	25144916	.	A	G	.	.	MAF_INRAE=12.5;MAF_USDA=37.647
NC_035091.1	25144953	.	A	T	.	.	MAF_INRAE=31.013;MAF_USDA=27.059
NC_035091.1	25144955	.	C	T	.	.	MAF_USDA=10.417
NC_035091.1	25144980	.	T	G	.	.	MAF_INRAE=18.987;MAF_USDA=27.059
NC_035091.1	25145067	.	C	T	.	.	MAF_INRAE=21.519;MAF_USDA=47.059
NC_035091.1	25145071	.	C	T	.	.	MAF_INRAE=11.667;MAF_USDA=32.941
NC_035091.1	25145109	.	C	T	.	.	MAF_USDA=8.333
NC_035091.1	25145127	.	A	T	.	.	MAF_INRAE=21.519;MAF_USDA=47.059
NC_035091.1	25145152	.	C	A	.	.	MAF_USDA=1.639
NC_035091.1	25145214	.	T	A	.	.	MAF_USDA=1.695
NC_035091.1	25145222	.	T	G	.	.	MAF_USDA=18.75
NC_035091.1	25145311	.	G	T	.	.	MAF_USDA=1.639
NC_035091.1	25145579	.	G	C	.	.	MAF_INRAE=18.987;MAF_USDA=18.235
NC_035091.1	25145727	.	G	T	.	.	MAF_USDA=1.639
NC_035091.1	25145730	.	T	C	.	.	MAF_INRAE=20.886;MAF_USDA=42.353
NC_035091.1	25145732	.	C	A	.	.	MAF_INRAE=5.0
NC_035091.1	25145736	.	A	G	.	.	MAF_INRAE=20.886;MAF_USDA=40.588
NC_035091.1	25145764	.	C	T	.	.	MAF_INRAE=8.333;MAF_USDA=10.417
NC_035091.1	25145866	.	T	A	.	.	MAF_INRAE=23.333;MAF_USDA=29.167
NC_035091.1	25146010	.	C	A	.	.	MAF_USDA=4.167
NC_035091.1	25146015	.	A	T	.	.	MAF_INRAE=6.667;MAF_USDA=10.417
NC_035091.1	25146034	.	G	A	.	.	MAF_USDA=22.917
NC_035091.1	25146051	.	A	T	.	.	MAF_USDA=22.917
NC_035091.1	25146062	.	C	A	.	.	MAF_USDA=18.75
NC_035091.1	25146104	.	G	T	.	.	MAF_INRAE=13.291;MAF_USDA=17.059
NC_035091.1	25146136	.	C	T	.	.	MAF_INRAE=20.886;MAF_USDA=45.294
NC_035091.1	25146183	.	T	C	.	.	MAF_INRAE=12.658;MAF_USDA=11.765
NC_035091.1	25146219	.	G	A	.	.	MAF_INRAE=5.833;MAF_USDA=3.529
NC_035091.1	25146249	.	T	G	.	.	MAF_USDA=4.167
NC_035091.1	25146261	.	CACC	CACT	.	.	MAF_USDA=22.917
NC_035091.1	25146448	.	T	C	.	.	MAF_INRAE=19.62;MAF_USDA=42.353
NC_035091.1	25146508	.	G	A	.	.	MAF_USDA=1.639
NC_035091.1	25146582	.	G	A	.	.	MAF_INRAE=45.57;MAF_USDA=17.647
NC_035091.1	25146604	.	C	G	.	.	MAF_USDA=4.167
NC_035091.1	25146611	.	G	A	.	.	MAF_INRAE=25.949;MAF_USDA=41.765
NC_035091.1	25146677	.	T	G	.	.	MAF_USDA=1.667
NC_035091.1	25146818	.	T	C	.	.	MAF_INRAE=5.833;MAF_USDA=6.471
NC_035091.1	25146905	.	A	G	.	.	MAF_USDA=2.5
NC_035091.1	25146986	.	C	A	.	.	MAF_INRAE=42.105;MAF_USDA=20.238
NC_035091.1	25146989	.	G	A	.	.	MAF_USDA=1.667
NC_035091.1	25147162	.	G	A	.	.	MAF_USDA=5.738
NC_035091.1	25147246	.	C	T	.	.	MAF_INRAE=11.667;MAF_USDA=32.738
NC_035091.1	25147370	.	G	C	.	.	MAF_INRAE=5.833;MAF_USDA=11.176
NC_035091.1	25147396	.	G	A	.	.	MAF_INRAE=5.263
NC_035091.1	25147482	.	A	G	.	.	MAF_INRAE=12.658;MAF_USDA=12.941
NC_035091.1	25147574	.	G	A	.	.	MAF_USDA=1.639
NC_035091.1	25147620	.	C	T	.	.	MAF_USDA=2.459
NC_035091.1	25147656	.	G	A	.	.	MAF_USDA=4.118
NC_035091.1	25147779	.	T	A	.	.	MAF_USDA=1.639
NC_035091.1	25147833	.	C	G	.	.	MAF_INRAE=12.025;MAF_USDA=8.824
NC_035091.1	25147849	.	T	G	.	.	MAF_USDA=1.639
NC_035091.1	25147854	.	T	A	.	.	MAF_INRAE=6.962;MAF_USDA=12.941
NC_035091.1	25147900	.	G	A	.	.	MAF_USDA=4.118
NC_035091.1	25147914	.	T	C	.	.	MAF_USDA=1.639
NC_035091.1	25147996	.	A	C	.	.	MAF_INRAE=5.0
NC_035091.1	25148021	.	C	A	.	.	MAF_INRAE=11.667;MAF_USDA=33.529
NC_035091.1	25148043	.	T	C	.	.	MAF_INRAE=6.667;MAF_USDA=2.941
NC_035091.1	25148080	.	G	A	.	.	MAF_USDA=6.557
NC_035091.1	25148155	.	C	A	.	.	MAF_USDA=1.639
NC_035091.1	25148215	.	G	A	.	.	MAF_USDA=3.529
NC_035091.1	25148219	.	G	A	.	.	MAF_USDA=4.118
NC_035091.1	25148348	.	C	T	.	.	MAF_USDA=33.333
NC_035091.1	25148510	.	C	A	.	.	MAF_INRAE=13.291;MAF_USDA=16.471
NC_035091.1	25148526	.	C	T	.	.	MAF_INRAE=11.667;MAF_USDA=34.706
NC_035091.1	25148532	.	G	A	.	.	MAF_INRAE=6.667;MAF_USDA=4.118
NC_035091.1	25148536	.	C	G	.	.	MAF_INRAE=6.667;MAF_USDA=6.471
NC_035091.1	25148620	.	C	A	.	.	MAF_INRAE=22.152;MAF_USDA=45.294
NC_035091.1	25148628	.	T	A	.	.	MAF_INRAE=4.43;MAF_USDA=4.118
NC_035091.1	25148640	.	G	T	.	.	MAF_INRAE=4.43;MAF_USDA=4.118
NC_035091.1	25148649	.	G	T	.	.	MAF_INRAE=10.526;MAF_USDA=4.706
NC_035091.1	25148714	.	C	A	.	.	MAF_INRAE=33.544;MAF_USDA=34.118
NC_035091.1	25148746	.	C	G	.	.	MAF_USDA=1.639
NC_035091.1	25148754	.	G	A	.	.	MAF_INRAE=46.203;MAF_USDA=14.706
NC_035091.1	25148843	.	A	C	.	.	MAF_INRAE=6.667;MAF_USDA=3.529
NC_035091.1	25149251	.	A	T	.	.	MAF_INRAE=18.987;MAF_USDA=15.294
NC_035091.1	25149302	.	G	A	.	.	MAF_INRAE=46.203;MAF_USDA=17.647
NC_035091.1	25149305	.	C	A	.	.	MAF_INRAE=47.5;MAF_USDA=14.706
NC_035091.1	25149409	.	G	A	.	.	MAF_USDA=1.639
NC_035091.1	25149424	.	G	A	.	.	MAF_USDA=1.667
NC_035091.1	25149441	.	C	T	.	.	MAF_INRAE=10.759;MAF_USDA=14.286
NC_035091.1	25149493	.	T	C	.	.	MAF_INRAE=5.0;MAF_USDA=30.952
NC_035091.1	25149566	.	A	T	.	.	MAF_INRAE=12.658;MAF_USDA=11.765
NC_035091.1	25149578	.	A	G	.	.	MAF_USDA=1.639
NC_035091.1	25149636	.	C	T	.	.	MAF_INRAE=13.291;MAF_USDA=12.941
NC_035091.1	25149684	.	T	G	.	.	MAF_INRAE=5.0;MAF_USDA=29.412
NC_035091.1	25149686	.	A	T	.	.	MAF_USDA=4.167
NC_035091.1	25149695	.	A	T	.	.	MAF_INRAE=16.456;MAF_USDA=25.294
NC_035091.1	25149696	.	A	T	.	.	MAF_USDA=9.412
NC_035091.1	25149699	.	T	A	.	.	MAF_USDA=6.557
NC_035091.1	25149706	.	C	T	.	.	MAF_INRAE=12.658;MAF_USDA=8.235
NC_035091.1	25149757	.	T	A	.	.	MAF_INRAE=12.025;MAF_USDA=29.167
NC_035091.1	25149758	.	T	A	.	.	MAF_INRAE=21.667;MAF_USDA=16.667
NC_035091.1	25149759	.	A	T	.	.	MAF_INRAE=11.667;MAF_USDA=3.529
NC_035091.1	25149766	.	G	C	.	.	MAF_INRAE=16.456;MAF_USDA=35.294
NC_035091.1	25149823	.	A	T	.	.	MAF_INRAE=12.658;MAF_USDA=15.882
NC_035091.1	25149914	.	G	A	.	.	MAF_USDA=1.639
NC_035091.1	25149921	.	C	G	.	.	MAF_INRAE=12.658;MAF_USDA=12.941
NC_035091.1	25149971	.	C	G	.	.	MAF_USDA=4.918
NC_035091.1	25149979	.	C	A	.	.	MAF_USDA=2.459
NC_035091.1	25149990	.	A	G	.	.	MAF_INRAE=11.392;MAF_USDA=15.294
NC_035091.1	25149991	.	C	T	.	.	MAF_INRAE=13.333;MAF_USDA=15.294
NC_035091.1	25150067	.	T	G	.	.	MAF_INRAE=12.658;MAF_USDA=15.882
NC_035091.1	25150101	.	G	A	.	.	MAF_INRAE=5.0;MAF_USDA=2.459
NC_035091.1	25150225	.	C	T	.	.	MAF_USDA=2.459
NC_035091.1	25150316	.	A	G	.	.	MAF_INRAE=15.823;MAF_USDA=17.647
NC_035091.1	25150428	.	G	A	.	.	MAF_INRAE=5.0;MAF_USDA=1.639
NC_035091.1	25150430	.	A	G	.	.	MAF_INRAE=12.025;MAF_USDA=45.294
NC_035091.1	25150497	.	C	T	.	.	MAF_INRAE=12.025;MAF_USDA=12.353
NC_035091.1	25150526	.	G	A	.	.	MAF_INRAE=10.833
NC_035091.1	25150549	.	A	G	.	.	MAF_INRAE=12.658;MAF_USDA=11.765
NC_035091.1	25150565	.	G	A	.	.	MAF_INRAE=5.0;MAF_USDA=2.459
NC_035091.1	25150609	.	A	C	.	.	MAF_INRAE=5.833
NC_035091.1	25150611	.	G	A	.	.	MAF_USDA=6.557
NC_035091.1	25150623	.	A	T	.	.	MAF_INRAE=4.43;MAF_USDA=4.706
NC_035091.1	25150697	.	T	G	.	.	MAF_INRAE=12.025;MAF_USDA=24.706
NC_035091.1	25150717	.	C	T	.	.	MAF_INRAE=12.025;MAF_USDA=8.235
NC_035091.1	25150911	.	G	A	.	.	MAF_INRAE=5.0;MAF_USDA=3.279
NC_035091.1	25150926	.	T	G	.	.	MAF_INRAE=12.025;MAF_USDA=45.882
NC_035091.1	25150940	.	G	C	.	.	MAF_INRAE=15.823;MAF_USDA=47.059
NC_035091.1	25150966	.	C	T	.	.	MAF_USDA=1.639
NC_035091.1	25150967	.	A	T	.	.	MAF_INRAE=15.789
NC_035091.1	25150998	.	C	T	.	.	MAF_USDA=4.098
NC_035091.1	25150999	.	G	T	.	.	MAF_INRAE=15.823;MAF_USDA=48.824
NC_035091.1	25151002	.	T	A	.	.	MAF_USDA=1.639
NC_035091.1	25151006	.	T	G	.	.	MAF_INRAE=36.842;MAF_USDA=31.25
NC_035091.1	25151054	.	G	A	.	.	MAF_USDA=15.294
NC_035091.1	25151084	.	T	C	.	.	MAF_INRAE=15.823;MAF_USDA=47.647
NC_035091.1	25151222	.	C	T	.	.	MAF_USDA=1.639
NC_035091.1	25151260	.	T	G	.	.	MAF_INRAE=11.392;MAF_USDA=17.647
NC_035091.1	25151313	.	C	T	.	.	MAF_USDA=5.738
NC_035091.1	25151348	.	G	T	.	.	MAF_USDA=3.529
NC_035091.1	25151359	.	C	G	.	.	MAF_USDA=2.459
NC_035091.1	25151390	.	A	G	.	.	MAF_INRAE=10.759;MAF_USDA=15.294
NC_035091.1	25151461	.	C	T	.	.	MAF_USDA=2.459
NC_035091.1	25151481	.	A	C	.	.	MAF_USDA=3.529
NC_035091.1	25151503	.	G	A	.	.	MAF_INRAE=5.0;MAF_USDA=4.098
NC_035091.1	25151534	.	A	G	.	.	MAF_INRAE=15.823;MAF_USDA=45.882
NC_035091.1	25151548	.	A	G	.	.	MAF_INRAE=15.823;MAF_USDA=39.583
NC_035091.1	25151709	.	G	A	.	.	MAF_USDA=25.294
NC_035091.1	25151745	.	C	T	.	.	MAF_INRAE=15.823;MAF_USDA=47.647
NC_035091.1	25151848	.	C	T	.	.	MAF_USDA=2.083
NC_035091.1	25151851	.	T	G	.	.	MAF_USDA=2.083
NC_035091.1	25151853	.	A	G	.	.	MAF_USDA=2.083
NC_035091.1	25151897	.	G	T	.	.	MAF_INRAE=5.0;MAF_USDA=2.459
NC_035091.1	25151932	.	G	T	.	.	MAF_INRAE=5.0;MAF_USDA=2.459
NC_035091.1	25151936	.	T	A	.	.	MAF_INRAE=12.025;MAF_USDA=12.353
NC_035091.1	25151943	.	G	A	.	.	MAF_INRAE=5.0;MAF_USDA=2.459
NC_035091.1	25151992	.	A	C	.	.	MAF_INRAE=5.0;MAF_USDA=5.738
NC_035091.1	25152051	.	C	T	.	.	MAF_USDA=2.459
NC_035091.1	25152054	.	T	C	.	.	MAF_INRAE=5.0;MAF_USDA=4.918
NC_035091.1	25152057	.	C	G	.	.	MAF_USDA=1.639
NC_035091.1	25152095	.	C	G	.	.	MAF_USDA=2.459
NC_035091.1	25152111	.	G	C	.	.	MAF_INRAE=9.494;MAF_USDA=5.294
NC_035091.1	25152172	.	C	T	.	.	MAF_INRAE=5.0;MAF_USDA=6.557
NC_035091.1	25152179	.	A	G	.	.	MAF_USDA=3.279
NC_035091.1	25152180	.	T	C	.	.	MAF_INRAE=5.0;MAF_USDA=7.377
NC_035091.1	25152185	.	A	G	.	.	MAF_INRAE=5.0;MAF_USDA=4.918
NC_035091.1	25152188	.	T	C	.	.	MAF_INRAE=5.0;MAF_USDA=4.918
NC_035091.1	25152206	.	A	G	.	.	MAF_USDA=3.529
NC_035091.1	25152230	.	C	T	.	.	MAF_USDA=3.279
NC_035091.1	25152255	.	C	G	.	.	MAF_USDA=3.279
NC_035091.1	25152289	.	C	A	.	.	MAF_INRAE=45.57;MAF_USDA=15.294
NC_035091.1	25152293	.	C	T	.	.	MAF_INRAE=5.0;MAF_USDA=8.824
NC_035091.1	25152326	.	T	G,A	.	.	MAF_INRAE=5.0;MAF_USDA=1.639
NC_035091.1	25152391	.	G	A	.	.	MAF_INRAE=45.57;MAF_USDA=17.059
NC_035091.1	25152436	.	A	T	.	.	MAF_INRAE=15.823;MAF_USDA=26.786
NC_035091.1	25152559	.	T	C	.	.	MAF_INRAE=15.789;MAF_USDA=4.31
NC_035091.1	25152579	.	C	A	.	.	MAF_USDA=4.098
NC_035091.1	25152644	.	A	T	.	.	MAF_USDA=2.083
NC_035091.1	25152647	.	G	A	.	.	MAF_USDA=13.934
NC_035091.1	25152653	.	A	G	.	.	MAF_USDA=7.059
NC_035091.1	25152671	.	T	C	.	.	MAF_INRAE=12.5;MAF_USDA=20.0
NC_035091.1	25152676	.	G	T	.	.	MAF_USDA=2.459
NC_035091.1	25152707	.	C	T	.	.	MAF_INRAE=5.0
NC_035091.1	25152810	.	G	C	.	.	MAF_INRAE=13.291;MAF_USDA=19.412
NC_035091.1	25152848	.	C	T	.	.	MAF_USDA=1.639
NC_035091.1	25152849	.	T	G	.	.	MAF_INRAE=19.62;MAF_USDA=28.824
NC_035091.1	25152878	.	G	A	.	.	MAF_INRAE=20.886;MAF_USDA=36.471
NC_035091.1	25152889	.	G	T	.	.	MAF_USDA=4.098
NC_035091.1	25152894	.	T	C	.	.	MAF_INRAE=19.62;MAF_USDA=34.706
NC_035091.1	25152923	.	A	G	.	.	MAF_USDA=6.557
NC_035091.1	25152924	.	A	T	.	.	MAF_USDA=10.417
NC_035091.1	25152931	.	A	G	.	.	MAF_INRAE=15.823;MAF_USDA=35.294
NC_035091.1	25152950	.	T	A	.	.	MAF_INRAE=19.62;MAF_USDA=34.706
NC_035091.1	25153017	.	C	A	.	.	MAF_INRAE=20.253;MAF_USDA=30.588
NC_035091.1	25153024	.	T	A	.	.	MAF_INRAE=34.177;MAF_USDA=24.706
NC_035091.1	25153039	.	C	G	.	.	MAF_INRAE=25.0;MAF_USDA=30.588
NC_035091.1	25153126	.	T	C	.	.	MAF_USDA=2.353
NC_035091.1	25153142	.	A	C	.	.	MAF_INRAE=15.789;MAF_USDA=7.059
NC_035091.1	25153171	.	G	A	.	.	MAF_INRAE=25.949;MAF_USDA=40.0
NC_035091.1	25153184	.	T	C	.	.	MAF_INRAE=15.19;MAF_USDA=31.176
NC_035091.1	25153194	.	A	C	.	.	MAF_INRAE=17.722;MAF_USDA=33.529
NC_035091.1	25153196	.	C	A	.	.	MAF_USDA=4.098
NC_035091.1	25153203	.	C	A	.	.	MAF_USDA=37.5
NC_035091.1	25153204	.	T	A	.	.	MAF_USDA=37.5
NC_035091.1	25153323	.	G	A	.	.	MAF_INRAE=19.62;MAF_USDA=28.824
NC_035091.1	25153337	.	T	A	.	.	MAF_INRAE=6.329;MAF_USDA=11.475
NC_035091.1	25153419	.	A	G	.	.	MAF_INRAE=6.329;MAF_USDA=4.098
NC_035091.1	25153434	.	A	T	.	.	MAF_INRAE=33.544;MAF_USDA=41.176
NC_035091.1	25153435	.	A	C	.	.	MAF_USDA=6.557
NC_035091.1	25153454	.	C	T	.	.	MAF_INRAE=6.667;MAF_USDA=3.529
NC_035091.1	25153484	.	T	G	.	.	MAF_INRAE=45.57;MAF_USDA=44.118
NC_035091.1	25153518	.	C	G	.	.	MAF_INRAE=6.667;MAF_USDA=8.824
NC_035091.1	25153599	.	G	A	.	.	MAF_INRAE=5.833
NC_035091.1	25153627	.	A	G	.	.	MAF_USDA=5.738
NC_035091.1	25153658	.	G	T	.	.	MAF_USDA=5.738
NC_035091.1	25153766	.	C	A	.	.	MAF_USDA=7.059
NC_035091.1	25153771	.	T	A	.	.	MAF_INRAE=6.667;MAF_USDA=3.529
NC_035091.1	25153781	.	C	T	.	.	MAF_INRAE=16.456;MAF_USDA=12.941
NC_035091.1	25153792	.	G	A	.	.	MAF_INRAE=6.667;MAF_USDA=3.529
NC_035091.1	25153838	.	T	A	.	.	MAF_USDA=20.0
NC_035091.1	25153846	.	A	G	.	.	MAF_USDA=4.918
NC_035091.1	25153928	.	G	A	.	.	MAF_INRAE=19.62;MAF_USDA=50.0
NC_035091.1	25153937	.	C	T	.	.	MAF_USDA=1.639
NC_035091.1	25153969	.	A	C	.	.	MAF_INRAE=2.5
NC_035091.1	25154070	.	G	T	.	.	MAF_INRAE=42.105;MAF_USDA=32.941
NC_035091.1	25154095	.	G	A	.	.	MAF_USDA=1.667
NC_035091.1	25154958	.	C	T	.	.	MAF_USDA=6.25
NC_035091.1	25155025	.	C	G	.	.	MAF_INRAE=18.333;MAF_USDA=22.917
NC_035091.1	25155153	.	T	A	.	.	MAF_INRAE=5.263;MAF_USDA=46.429
NC_035091.1	25155215	.	A	C	.	.	MAF_USDA=7.059
NC_035091.1	25155383	.	C	T	.	.	MAF_USDA=2.459
NC_035091.1	25155458	.	C	T	.	.	MAF_USDA=5.738
NC_035091.1	25155467	.	T	A	.	.	MAF_USDA=10.417
NC_035091.1	25155502	.	C	T	.	.	MAF_INRAE=6.667;MAF_USDA=5.882
NC_035091.1	25155513	.	G	T	.	.	MAF_USDA=1.639
NC_035091.1	25155760	.	G	T	.	.	MAF_USDA=3.529
NC_035091.1	25155804	.	G	T	.	.	MAF_USDA=1.639
NC_035091.1	25155845	.	G	T	.	.	MAF_USDA=3.529
NC_035091.1	25155858	.	G	A	.	.	MAF_INRAE=3.165;MAF_USDA=6.25
NC_035091.1	25155864	.	G	A	.	.	MAF_USDA=1.639
NC_035091.1	25155892	.	T	G	.	.	MAF_USDA=1.639
NC_035091.1	25155936	.	C	A	.	.	MAF_INRAE=15.789;MAF_USDA=3.279
NC_035091.1	25156034	.	C	T	.	.	MAF_USDA=2.459
NC_035091.1	25156048	.	A	G	.	.	MAF_INRAE=15.789;MAF_USDA=3.279
NC_035091.1	25156226	.	G	T	.	.	MAF_INRAE=3.165;MAF_USDA=6.25
NC_035091.1	25156258	.	C	T	.	.	MAF_INRAE=15.789;MAF_USDA=2.459
NC_035091.1	25156269	.	A	C	.	.	MAF_USDA=7.377
NC_035091.1	25156341	.	T	C	.	.	MAF_INRAE=43.038;MAF_USDA=6.471
NC_035091.1	25156445	.	G	A	.	.	MAF_USDA=1.639
NC_035091.1	25156469	.	G	A	.	.	MAF_INRAE=15.789;MAF_USDA=2.459
NC_035091.1	25156495	.	C	A	.	.	MAF_INRAE=13.924;MAF_USDA=11.176
NC_035091.1	25156508	.	T	C	.	.	MAF_INRAE=32.911;MAF_USDA=39.412
NC_035091.1	25156650	.	T	C	.	.	MAF_INRAE=29.747;MAF_USDA=44.118
NC_035091.1	25156892	.	G	T	.	.	MAF_USDA=3.529
NC_035091.1	25156898	.	G	C	.	.	MAF_INRAE=5.833
NC_035091.1	25156952	.	C	T	.	.	MAF_USDA=4.098
NC_035091.1	25156971	.	G	A	.	.	MAF_INRAE=15.789;MAF_USDA=5.882
NC_035091.1	25157002	.	C	A	.	.	MAF_USDA=3.279
NC_035091.1	25157068	.	G	A	.	.	MAF_INRAE=6.667;MAF_USDA=3.529
NC_035091.1	25157069	.	C	T	.	.	MAF_INRAE=9.494;MAF_USDA=14.118
NC_035091.1	25157106	.	T	C	.	.	MAF_INRAE=12.5;MAF_USDA=5.882
NC_035091.1	25157163	.	G	A	.	.	MAF_INRAE=17.089;MAF_USDA=49.412
NC_035091.1	25157198	.	T	A	.	.	MAF_INRAE=11.392;MAF_USDA=4.098
NC_035091.1	25157207	.	G	A	.	.	MAF_INRAE=4.43;MAF_USDA=4.706
NC_035091.1	25157219	.	C	A	.	.	MAF_INRAE=6.667;MAF_USDA=8.824
NC_035091.1	25157271	.	T	G	.	.	MAF_USDA=1.639
NC_035091.1	25157446	.	G	A	.	.	MAF_INRAE=13.924;MAF_USDA=10.0
NC_035091.1	25157512	.	G	T	.	.	MAF_USDA=10.417
NC_035091.1	25157566	.	C	A	.	.	MAF_USDA=2.083
NC_035091.1	25157572	.	T	G	.	.	MAF_USDA=6.557
NC_035091.1	25157708	.	T	C	.	.	MAF_INRAE=16.456;MAF_USDA=47.647
NC_035091.1	25157963	.	A	T	.	.	MAF_INRAE=2.532
NC_035091.1	25158014	.	A	C	.	.	MAF_USDA=8.333
NC_035091.1	25158105	.	G	C	.	.	MAF_USDA=5.0
NC_035091.1	25158130	.	T	G	.	.	MAF_INRAE=45.57;MAF_USDA=15.294
NC_035091.1	25158159	.	A	T	.	.	MAF_USDA=4.918
NC_035091.1	25158175	.	C	T	.	.	MAF_INRAE=14.557;MAF_USDA=48.235
NC_035091.1	25158211	.	C	T	.	.	MAF_USDA=3.279
NC_035091.1	25158255	.	G	T	.	.	MAF_USDA=4.098
NC_035091.1	25158315	.	C	T	.	.	MAF_USDA=1.639
NC_035091.1	25158366	.	C	A	.	.	MAF_USDA=1.639
NC_035091.1	25158378	.	C	T	.	.	MAF_INRAE=2.5
NC_035091.1	25158399	.	A	C	.	.	MAF_INRAE=6.667
NC_035091.1	25158458	.	G	T	.	.	MAF_USDA=4.098
NC_035091.1	25158503	.	C	T	.	.	MAF_USDA=5.738
NC_035091.1	25158513	.	G	T	.	.	MAF_USDA=3.529
NC_035091.1	25158701	.	C	A	.	.	MAF_INRAE=4.167
NC_035091.1	25158719	.	T	C	.	.	MAF_USDA=1.639
NC_035091.1	25158832	.	A	G	.	.	MAF_USDA=2.459
NC_035091.1	25158952	.	C	T	.	.	MAF_INRAE=9.494;MAF_USDA=12.941
NC_035091.1	25159020	.	A	G	.	.	MAF_USDA=1.639
NC_035091.1	25159134	.	A	G	.	.	MAF_INRAE=5.0;MAF_USDA=21.765
NC_035091.1	25159195	.	G	C	.	.	MAF_USDA=8.333
NC_035091.1	25159198	.	G	A	.	.	MAF_INRAE=45.57;MAF_USDA=18.75
NC_035091.1	25159217	.	C	A	.	.	MAF_INRAE=13.924;MAF_USDA=10.0
NC_035091.1	25159269	.	G	A	.	.	MAF_USDA=3.529
NC_035091.1	25159305	.	G	A	.	.	MAF_USDA=4.918
NC_035091.1	25159346	.	G	T	.	.	MAF_INRAE=12.025;MAF_USDA=7.647
NC_035091.1	25159355	.	A	C	.	.	MAF_INRAE=2.5
NC_035091.1	25159435	.	C	T	.	.	MAF_USDA=1.639
NC_035091.1	25159573	.	C	A	.	.	MAF_USDA=3.529
NC_035091.1	25159629	.	G	T	.	.	MAF_USDA=5.294
NC_035091.1	25159691	.	T	G	.	.	MAF_INRAE=20.253;MAF_USDA=15.882
NC_035091.1	25159692	.	G	T	.	.	MAF_INRAE=18.333;MAF_USDA=15.882
NC_035091.1	25159741	.	C	G	.	.	MAF_INRAE=5.833;MAF_USDA=6.471
NC_035091.1	25159800	.	C	T	.	.	MAF_USDA=10.417
NC_035091.1	25159853	.	G	T	.	.	MAF_USDA=5.882
NC_035091.1	25159870	.	C	G	.	.	MAF_USDA=10.417
NC_035091.1	25159934	.	C	T	.	.	MAF_INRAE=13.924;MAF_USDA=10.588
NC_035091.1	25159935	.	G	C	.	.	MAF_INRAE=27.5;MAF_USDA=32.941
NC_035091.1	25159965	.	A	G	.	.	MAF_USDA=2.459
NC_035091.1	25159980	.	T	C	.	.	MAF_INRAE=5.0;MAF_USDA=12.941
NC_035091.1	25159985	.	C	A	.	.	MAF_INRAE=17.722;MAF_USDA=14.118
NC_035091.1	25159997	.	T	C	.	.	MAF_USDA=4.118
NC_035091.1	25160019	.	C	T	.	.	MAF_INRAE=36.076;MAF_USDA=33.529
NC_035091.1	25160049	.	T	A	.	.	MAF_INRAE=9.494;MAF_USDA=14.118
NC_035091.1	25160177	.	G	T	.	.	MAF_INRAE=40.506;MAF_USDA=31.765
NC_035091.1	25160183	.	C	A	.	.	MAF_USDA=1.639
NC_035091.1	25160221	.	T	A	.	.	MAF_INRAE=13.924;MAF_USDA=10.588
NC_035091.1	25160225	.	A	G	.	.	MAF_INRAE=40.506;MAF_USDA=31.765
NC_035091.1	25160232	.	T	C	.	.	MAF_USDA=7.059
NC_035091.1	25160240	.	C	T	.	.	MAF_USDA=5.738
NC_035091.1	25160372	.	T	G	.	.	MAF_USDA=8.333
NC_035091.1	25160437	.	C	T	.	.	MAF_INRAE=41.139;MAF_USDA=32.941
NC_035091.1	25160447	.	C	T	.	.	MAF_USDA=10.417
NC_035091.1	25160482	.	T	A	.	.	MAF_INRAE=41.139;MAF_USDA=31.765
NC_035091.1	25160483	.	A	C	.	.	MAF_INRAE=40.833;MAF_USDA=31.765
NC_035091.1	25160527	.	T	C	.	.	MAF_INRAE=40.506;MAF_USDA=32.353
NC_035091.1	25160639	.	T	G	.	.	MAF_INRAE=40.506;MAF_USDA=32.353
NC_035091.1	25160651	.	G	A	.	.	MAF_INRAE=40.506;MAF_USDA=32.353
NC_035091.1	25160661	.	C	A	.	.	MAF_USDA=9.412
NC_035091.1	25160665	.	A	C	.	.	MAF_INRAE=26.316;MAF_USDA=32.353
NC_035091.1	25160666	.	A	C	.	.	MAF_USDA=9.412
NC_035091.1	25160697	.	A	G	.	.	MAF_USDA=6.557
NC_035091.1	25160704	.	G	A	.	.	MAF_INRAE=42.105;MAF_USDA=32.353
NC_035091.1	25160738	.	T	A	.	.	MAF_USDA=4.098
NC_035091.1	25160746	.	A	G	.	.	MAF_USDA=1.639
NC_035091.1	25160760	.	A	G	.	.	MAF_USDA=10.588
NC_035091.1	25160761	.	A	C	.	.	MAF_USDA=1.639
NC_035091.1	25160772	.	G	T	.	.	MAF_USDA=10.588
NC_035091.1	25160834	.	T	C	.	.	MAF_USDA=4.918
NC_035091.1	25160842	.	G	A	.	.	MAF_INRAE=15.789
NC_035091.1	25161076	.	G	A	.	.	MAF_USDA=14.583
NC_035091.1	25161129	.	A	G	.	.	MAF_USDA=1.639
NC_035091.1	25161228	.	G	T	.	.	MAF_INRAE=45.57;MAF_USDA=14.881
NC_035091.1	25161237	.	G	T	.	.	MAF_INRAE=40.506;MAF_USDA=30.588
NC_035091.1	25161322	.	T	C	.	.	MAF_INRAE=9.494;MAF_USDA=10.0
NC_035091.1	25161393	.	G	A	.	.	MAF_INRAE=31.646;MAF_USDA=25.882
NC_035091.1	25161477	.	G	T	.	.	MAF_INRAE=11.667;MAF_USDA=4.706
NC_035091.1	25161502	.	T	G	.	.	MAF_INRAE=15.789
NC_035091.1	25161596	.	T	G	.	.	MAF_USDA=1.639
NC_035091.1	25161764	.	T	C	.	.	MAF_INRAE=2.532;MAF_USDA=5.952
NC_035091.1	25161840	.	G	T	.	.	MAF_USDA=2.459
NC_035091.1	25162014	.	C	T	.	.	MAF_INRAE=5.0;MAF_USDA=2.083
NC_035091.1	25162064	.	C	A	.	.	MAF_INRAE=15.789;MAF_USDA=33.529
NC_035091.1	25162136	.	T	C	.	.	MAF_INRAE=17.089;MAF_USDA=25.882
NC_035091.1	25162255	.	G	A	.	.	MAF_INRAE=3.165;MAF_USDA=7.647
NC_035091.1	25162377	.	T	A	.	.	MAF_INRAE=15.789
NC_035091.1	25162420	.	C	T	.	.	MAF_INRAE=21.519;MAF_USDA=44.118
NC_035091.1	25162451	.	T	C	.	.	MAF_INRAE=4.43;MAF_USDA=2.459
NC_035091.1	25162527	.	G	T	.	.	MAF_USDA=7.377
NC_035091.1	25162580	.	C	T	.	.	MAF_USDA=1.639
NC_035091.1	25162607	.	T	A	.	.	MAF_USDA=10.417
NC_035091.1	25162664	.	T	C	.	.	MAF_INRAE=2.532;MAF_USDA=6.25
NC_035091.1	25162671	.	C	G	.	.	MAF_INRAE=5.833;MAF_USDA=4.118
NC_035091.1	25162863	.	G	A	.	.	MAF_INRAE=21.519;MAF_USDA=43.452
NC_035091.1	25162881	.	T	C	.	.	MAF_INRAE=15.789
NC_035091.1	25162891	.	G	A	.	.	MAF_USDA=6.667
NC_035091.1	25162901	.	C	T	.	.	MAF_USDA=4.167
NC_035091.1	25162952	.	A	C	.	.	MAF_INRAE=5.0;MAF_USDA=5.738
NC_035091.1	25162982	.	T	C	.	.	MAF_INRAE=21.519;MAF_USDA=39.412
NC_035091.1	25163009	.	A	T	.	.	MAF_INRAE=21.667;MAF_USDA=20.833
NC_035091.1	25163059	.	A	G	.	.	MAF_INRAE=8.333;MAF_USDA=44.706
NC_035091.1	25163098	.	G	T	.	.	MAF_INRAE=10.759;MAF_USDA=45.294
NC_035091.1	25163109	.	T	C	.	.	MAF_INRAE=8.333;MAF_USDA=44.706
NC_035091.1	25163110	.	A	T	.	.	MAF_INRAE=8.333;MAF_USDA=44.706
NC_035091.1	25163154	.	G	T	.	.	MAF_INRAE=15.789
NC_035091.1	25163177	.	A	T	.	.	MAF_INRAE=18.354;MAF_USDA=22.941
NC_035091.1	25163202	.	G	A	.	.	MAF_USDA=1.667
NC_035091.1	25163241	.	G	C	.	.	MAF_INRAE=32.278;MAF_USDA=20.588
NC_035091.1	25163242	.	A	T	.	.	MAF_INRAE=24.167;MAF_USDA=34.706
NC_035091.1	25163252	.	G	T	.	.	MAF_INRAE=27.848;MAF_USDA=21.765
NC_035091.1	25163299	.	A	G	.	.	MAF_INRAE=12.025;MAF_USDA=42.353
NC_035091.1	25163339	.	T	C	.	.	MAF_USDA=4.098
NC_035091.1	25163367	.	C	A	.	.	MAF_INRAE=21.519;MAF_USDA=32.941
NC_035091.1	25163373	.	G	A	.	.	MAF_INRAE=5.0
NC_035091.1	25163377	.	T	G	.	.	MAF_USDA=1.639
NC_035091.1	25163401	.	G	T	.	.	MAF_INRAE=22.152;MAF_USDA=40.588
NC_035091.1	25163462	.	G	A	.	.	MAF_INRAE=2.5;MAF_USDA=2.941
NC_035091.1	25163477	.	G	A	.	.	MAF_INRAE=21.519;MAF_USDA=38.235
NC_035091.1	25163598	.	G	T	.	.	MAF_INRAE=21.519;MAF_USDA=37.647
NC_035091.1	25163615	.	C	G	.	.	MAF_INRAE=21.519;MAF_USDA=37.647
NC_035091.1	25163884	.	G	A	.	.	MAF_INRAE=1.667;MAF_USDA=2.459
NC_035091.1	25163982	.	C	T	.	.	MAF_INRAE=4.43;MAF_USDA=2.459
NC_035091.1	25164003	.	G	C	.	.	MAF_USDA=13.934
NC_035091.1	25164091	.	C	A	.	.	MAF_USDA=12.353
NC_035091.1	25164095	.	C	T	.	.	MAF_INRAE=6.667;MAF_USDA=6.471
NC_035091.1	25164105	.	A	G	.	.	MAF_INRAE=11.667;MAF_USDA=38.235
NC_035091.1	25164218	.	A	C	.	.	MAF_USDA=1.639
NC_035091.1	25164256	.	G	A	.	.	MAF_USDA=10.417
NC_035091.1	25164313	.	T	A	.	.	MAF_INRAE=5.0
NC_035091.1	25164315	.	C	T	.	.	MAF_USDA=10.588
NC_035091.1	25164395	.	A	G	.	.	MAF_INRAE=4.43;MAF_USDA=4.706
NC_035091.1	25164440	.	A	C	.	.	MAF_INRAE=12.025;MAF_USDA=9.412
NC_035091.1	25164448	.	C	T	.	.	MAF_INRAE=20.886;MAF_USDA=35.417
NC_035091.1	25164455	.	A	T	.	.	MAF_USDA=20.588
NC_035091.1	25164471	.	A	C	.	.	MAF_INRAE=14.557;MAF_USDA=16.471
NC_035091.1	25164527	.	T	C	.	.	MAF_USDA=8.197
NC_035091.1	25164643	.	T	A	.	.	MAF_USDA=10.417
NC_035091.1	25164696	.	T	G	.	.	MAF_INRAE=6.329;MAF_USDA=3.529
NC_035091.1	25164697	.	G	A	.	.	MAF_INRAE=8.228;MAF_USDA=6.471
NC_035091.1	25164714	.	C	A	.	.	MAF_USDA=1.639
NC_035091.1	25164733	.	C	T	.	.	MAF_USDA=13.115
NC_035091.1	25164735	.	C	T	.	.	MAF_INRAE=5.0;MAF_USDA=1.765
NC_035091.1	25164744	.	C	A	.	.	MAF_INRAE=26.582;MAF_USDA=42.941
NC_035091.1	25164783	.	C	A	.	.	MAF_USDA=2.459
NC_035091.1	25164854	.	G	T	.	.	MAF_USDA=4.918
NC_035091.1	25164866	.	A	C	.	.	MAF_INRAE=21.519;MAF_USDA=44.706
NC_035091.1	25165010	.	T	G	.	.	MAF_INRAE=8.228;MAF_USDA=24.706
NC_035091.1	25165047	.	G	C	.	.	MAF_INRAE=5.0
NC_035091.1	25165057	.	T	C	.	.	MAF_INRAE=2.5;MAF_USDA=2.941
NC_035091.1	25165066	.	C	A	.	.	MAF_USDA=1.639
NC_035091.1	25165080	.	G	T	.	.	MAF_INRAE=5.833
NC_035091.1	25165089	.	G	C	.	.	MAF_USDA=11.765
NC_035091.1	25165147	.	G	A	.	.	MAF_INRAE=14.557;MAF_USDA=34.118
NC_035091.1	25165181	.	A	C	.	.	MAF_INRAE=2.532;MAF_USDA=16.667
NC_035091.1	25165210	.	T	G	.	.	MAF_INRAE=3.333;MAF_USDA=7.647
NC_035091.1	25165241	.	G	A	.	.	MAF_INRAE=5.0;MAF_USDA=22.941
NC_035091.1	25165275	.	C	T	.	.	MAF_INRAE=3.333;MAF_USDA=4.118
NC_035091.1	25165371	.	A	G	.	.	MAF_INRAE=23.418;MAF_USDA=37.059
NC_035091.1	25165569	.	G	T	.	.	MAF_INRAE=3.333;MAF_USDA=4.118
NC_035091.1	25165575	.	A	G	.	.	MAF_INRAE=3.333;MAF_USDA=4.118
NC_035091.1	25165610	.	C	A	.	.	MAF_USDA=4.918
NC_035091.1	25165611	.	A	T	.	.	MAF_USDA=4.918
NC_035091.1	25165651	.	T	C	.	.	MAF_INRAE=14.557;MAF_USDA=33.529
NC_035091.1	25165697	.	A	T	.	.	MAF_USDA=4.918
NC_035091.1	25165702	.	G	A	.	.	MAF_INRAE=12.025;MAF_USDA=9.412
NC_035091.1	25165706	.	A	T	.	.	MAF_USDA=4.918
NC_035091.1	25165710	.	A	G	.	.	MAF_USDA=4.918
NC_035091.1	25165721	.	C	G	.	.	MAF_USDA=4.918
NC_035091.1	25165762	.	A	C	.	.	MAF_INRAE=6.667;MAF_USDA=3.529
NC_035091.1	25165766	.	T	G	.	.	MAF_USDA=4.918
NC_035091.1	25165801	.	A	C	.	.	MAF_USDA=12.353
NC_035091.1	25165841	.	A	C	.	.	MAF_USDA=5.738
NC_035091.1	25165858	.	G	T	.	.	MAF_USDA=1.639
NC_035091.1	25165894	.	G	A	.	.	MAF_INRAE=22.152;MAF_USDA=41.765
NC_035091.1	25165930	.	T	G	.	.	MAF_INRAE=7.595;MAF_USDA=28.824
NC_035091.1	25165937	.	C	T	.	.	MAF_INRAE=15.789;MAF_USDA=7.377
NC_035091.1	25165950	.	A	C	.	.	MAF_INRAE=4.167;MAF_USDA=8.824
NC_035091.1	25165962	.	T	C	.	.	MAF_INRAE=14.557;MAF_USDA=18.75
NC_035091.1	25165999	.	C	T	.	.	MAF_INRAE=22.785;MAF_USDA=38.235
NC_035091.1	25166016	.	C	A	.	.	MAF_INRAE=12.025;MAF_USDA=9.412
NC_035091.1	25166063	.	T	G	.	.	MAF_USDA=1.639
NC_035091.1	25166068	.	G	A	.	.	MAF_USDA=7.5
NC_035091.1	25166104	.	G	A	.	.	MAF_INRAE=18.354;MAF_USDA=46.471
NC_035091.1	25166123	.	C	T	.	.	MAF_INRAE=5.0;MAF_USDA=8.824
NC_035091.1	25166138	.	T	G	.	.	MAF_INRAE=4.43;MAF_USDA=4.706
NC_035091.1	25166258	.	T	C	.	.	MAF_INRAE=22.785;MAF_USDA=42.353
NC_035091.1	25166390	.	G	A	.	.	MAF_USDA=12.5
NC_035091.1	25166429	.	G	A	.	.	MAF_USDA=2.459
NC_035091.1	25166437	.	G	A	.	.	MAF_USDA=8.824
NC_035091.1	25166446	.	G	C	.	.	MAF_USDA=11.765
NC_035091.1	25166499	.	T	C	.	.	MAF_INRAE=14.557;MAF_USDA=33.529
NC_035091.1	25166534	.	C	T	.	.	MAF_INRAE=12.025;MAF_USDA=10.0
NC_035091.1	25166607	.	G	C	.	.	MAF_USDA=10.417
NC_035091.1	25166628	.	T	G	.	.	MAF_USDA=10.417
NC_035091.1	25166700	.	C	T	.	.	MAF_INRAE=5.0
NC_035091.1	25166707	.	C	G	.	.	MAF_INRAE=5.0
NC_035091.1	25166708	.	A	C	.	.	MAF_INRAE=5.0
NC_035091.1	25166717	.	C	A	.	.	MAF_USDA=4.706
NC_035091.1	25166720	.	T	C	.	.	MAF_USDA=6.471
NC_035091.1	25166767	.	C	T	.	.	MAF_USDA=1.639
NC_035091.1	25166777	.	G	T	.	.	MAF_USDA=4.918
NC_035091.1	25166786	.	C	A	.	.	MAF_INRAE=6.667;MAF_USDA=6.471
NC_035091.1	25166871	.	G	A	.	.	MAF_INRAE=3.333;MAF_USDA=9.412
NC_035091.1	25166903	.	G	T	.	.	MAF_USDA=7.377
NC_035091.1	25166933	.	A	G	.	.	MAF_USDA=11.765
NC_035091.1	25167139	.	T	C	.	.	MAF_USDA=10.588
NC_035091.1	25167167	.	G	T	.	.	MAF_INRAE=45.57;MAF_USDA=18.852
NC_035091.1	25167209	.	C	A	.	.	MAF_USDA=4.918
NC_035091.1	25167249	.	A	T	.	.	MAF_INRAE=12.025;MAF_USDA=9.412
NC_035091.1	25167252	.	C	G	.	.	MAF_INRAE=14.167;MAF_USDA=9.412
NC_035091.1	25167458	.	A	C	.	.	MAF_INRAE=2.532
NC_035091.1	25167492	.	C	T	.	.	MAF_USDA=4.918
NC_035091.1	25167506	.	A	G	.	.	MAF_USDA=10.417
NC_035091.1	25167547	.	A	T	.	.	MAF_INRAE=8.228;MAF_USDA=13.529
NC_035091.1	25167590	.	C	G	.	.	MAF_USDA=2.459
NC_035091.1	25167655	.	T	A	.	.	MAF_INRAE=4.43;MAF_USDA=4.706
NC_035091.1	25167703	.	G	A	.	.	MAF_USDA=6.471
NC_035091.1	25167704	.	C	G	.	.	MAF_USDA=4.098
NC_035091.1	25167715	.	G	A	.	.	MAF_INRAE=3.333;MAF_USDA=4.118
NC_035091.1	25167729	.	C	T	.	.	MAF_USDA=10.417
NC_035091.1	25167730	.	A	G	.	.	MAF_USDA=7.059
NC_035091.1	25167771	.	T	A	.	.	MAF_USDA=7.377
NC_035091.1	25167863	.	C	T	.	.	MAF_INRAE=4.43;MAF_USDA=4.706
NC_035091.1	25168056	.	A	G	.	.	MAF_USDA=7.059
NC_035091.1	25168118	.	C	T	.	.	MAF_USDA=5.738
NC_035091.1	25168139	.	T	C	.	.	MAF_USDA=4.918
NC_035091.1	25168152	.	T	C	.	.	MAF_USDA=6.471
NC_035091.1	25168194	.	G	A	.	.	MAF_INRAE=8.228;MAF_USDA=13.529
NC_035091.1	25168253	.	C	T	.	.	MAF_INRAE=2.5;MAF_USDA=2.941
NC_035091.1	25168282	.	C	G	.	.	MAF_INRAE=10.759;MAF_USDA=8.824
NC_035091.1	25168303	.	A	T	.	.	MAF_INRAE=2.5;MAF_USDA=2.459
NC_035091.1	25168314	.	C	T	.	.	MAF_USDA=1.639
NC_035091.1	25168374	.	A	T	.	.	MAF_USDA=2.459
NC_035091.1	25168378	.	T	C	.	.	MAF_USDA=13.529
NC_035091.1	25168381	.	G	A	.	.	MAF_USDA=1.639
NC_035091.1	25168385	.	C	A	.	.	MAF_USDA=10.417
NC_035091.1	25168567	.	C	A	.	.	MAF_INRAE=5.0;MAF_USDA=8.824
NC_035091.1	25168634	.	G	A	.	.	MAF_INRAE=12.025;MAF_USDA=10.0
NC_035091.1	25168676	.	G	A	.	.	MAF_USDA=1.639
NC_035091.1	25168743	.	T	A	.	.	MAF_INRAE=22.785
NC_035091.1	25168780	.	T	A	.	.	MAF_INRAE=12.025;MAF_USDA=10.588
NC_035091.1	25168850	.	C	A	.	.	MAF_USDA=6.557
NC_035091.1	25168919	.	G	T	.	.	MAF_INRAE=9.494;MAF_USDA=14.118
NC_035091.1	25168929	.	G	T	.	.	MAF_USDA=10.417
NC_035091.1	25168970	.	G	A	.	.	MAF_USDA=4.098
NC_035091.1	25168985	.	G	A	.	.	MAF_INRAE=22.785;MAF_USDA=42.353
NC_035091.1	25169015	.	G	T	.	.	MAF_INRAE=15.789
NC_035091.1	25169057	.	T	C	.	.	MAF_USDA=1.639
NC_035091.1	25169060	.	C	T	.	.	MAF_USDA=1.639
NC_035091.1	25169135	.	A	G	.	.	MAF_INRAE=5.0;MAF_USDA=8.824
NC_035091.1	25169144	.	A	G	.	.	MAF_USDA=1.639
NC_035091.1	25169149	.	G	T	.	.	MAF_USDA=7.059
NC_035091.1	25169154	.	G	A	.	.	MAF_USDA=7.647
NC_035091.1	25169180	.	G	A	.	.	MAF_INRAE=23.418;MAF_USDA=43.529
NC_035091.1	25169324	.	G	A	.	.	MAF_USDA=10.656
NC_035091.1	25169343	.	G	A	.	.	MAF_USDA=1.639
NC_035091.1	25169388	.	T	G	.	.	MAF_USDA=1.639
NC_035091.1	25169560	.	C	T	.	.	MAF_USDA=25.0
NC_035091.1	25169606	.	T	G	.	.	MAF_USDA=1.639
NC_035091.1	25169617	.	C	A	.	.	MAF_INRAE=2.532;MAF_USDA=6.25
NC_035091.1	25169672	.	T	G	.	.	MAF_USDA=5.882
NC_035091.1	25169713	.	G	A	.	.	MAF_INRAE=5.0
NC_035091.1	25169716	.	C	T	.	.	MAF_INRAE=5.0
NC_035091.1	25169741	.	G	T	.	.	MAF_INRAE=6.667;MAF_USDA=4.706
NC_035091.1	25169854	.	A	T	.	.	MAF_INRAE=12.025;MAF_USDA=24.118
NC_035091.1	25169860	.	C	G	.	.	MAF_USDA=9.836
NC_035091.1	25169878	.	C	T	.	.	MAF_INRAE=5.833
NC_035091.1	25169922	.	G	A	.	.	MAF_USDA=2.459
NC_035091.1	25169957	.	G	A	.	.	MAF_INRAE=10.759;MAF_USDA=24.118
NC_035091.1	25169991	.	T	G	.	.	MAF_INRAE=10.759;MAF_USDA=24.118
NC_035091.1	25170101	.	A	T	.	.	MAF_INRAE=10.127;MAF_USDA=15.294
NC_035091.1	25170212	.	C	T	.	.	MAF_USDA=2.083
NC_035091.1	25170270	.	C	T	.	.	MAF_USDA=1.639
NC_035091.1	25170271	.	G	A	.	.	MAF_USDA=4.918
NC_035091.1	25170332	.	G	A	.	.	MAF_USDA=8.197
NC_035091.1	25170359	.	A	G	.	.	MAF_USDA=10.656
NC_035091.1	25170373	.	C	G	.	.	MAF_USDA=3.279
NC_035091.1	25170391	.	G	A	.	.	MAF_USDA=3.279
NC_035091.1	25170399	.	A	C	.	.	MAF_INRAE=12.025;MAF_USDA=24.118
NC_035091.1	25170408	.	C	A	.	.	MAF_USDA=10.417
NC_035091.1	25170410	.	C	T	.	.	MAF_INRAE=22.785;MAF_USDA=42.941
NC_035091.1	25170470	.	G	A	.	.	MAF_USDA=1.639
NC_035091.1	25170488	.	C	T	.	.	MAF_INRAE=22.785;MAF_USDA=28.824
NC_035091.1	25170501	.	G	A	.	.	MAF_USDA=10.417
NC_035091.1	25170627	.	G	T	.	.	MAF_USDA=1.639
NC_035091.1	25170664	.	T	C	.	.	MAF_USDA=1.639
NC_035091.1	25170700	.	T	A	.	.	MAF_USDA=4.918
NC_035091.1	25170822	.	A	G	.	.	MAF_INRAE=12.025;MAF_USDA=24.118
NC_035091.1	25170842	.	C	A	.	.	MAF_INRAE=6.962;MAF_USDA=14.706
NC_035091.1	25170894	.	G	T	.	.	MAF_INRAE=6.667;MAF_USDA=1.639
NC_035091.1	25171072	.	A	G	.	.	MAF_INRAE=5.833
NC_035091.1	25171257	.	G	A	.	.	MAF_USDA=3.279
NC_035091.1	25171534	.	C	T	.	.	MAF_INRAE=3.333
NC_035091.1	25171575	.	T	A	.	.	MAF_USDA=10.417
NC_035091.1	25171635	.	C	T	.	.	MAF_INRAE=6.667
NC_035091.1	25171658	.	T	C	.	.	MAF_INRAE=5.833
NC_035091.1	25171752	.	A	G	.	.	MAF_INRAE=18.987;MAF_USDA=49.412
NC_035091.1	25171777	.	G	T	.	.	MAF_USDA=1.176
NC_035091.1	25171856	.	C	T	.	.	MAF_USDA=1.639
NC_035091.1	25171893	.	T	C	.	.	MAF_INRAE=6.667;MAF_USDA=6.548
NC_035091.1	25172087	.	T	C	.	.	MAF_USDA=1.639
NC_035091.1	25172092	.	C	T	.	.	MAF_USDA=1.639
NC_035091.1	25172224	.	G	A	.	.	MAF_USDA=1.639
NC_035091.1	25172260	.	C	T	.	.	MAF_INRAE=6.329;MAF_USDA=7.059
NC_035091.1	25172309	.	A	C	.	.	MAF_INRAE=17.089;MAF_USDA=21.176
NC_035091.1	25172314	.	C	A	.	.	MAF_INRAE=2.532;MAF_USDA=11.176
NC_035091.1	25172510	.	G	T	.	.	MAF_INRAE=40.506;MAF_USDA=25.882
NC_035091.1	25172608	.	C	G	.	.	MAF_INRAE=9.494;MAF_USDA=25.882
NC_035091.1	25172620	.	T	A	.	.	MAF_INRAE=5.263;MAF_USDA=27.083
NC_035091.1	25172795	.	A	T	.	.	MAF_INRAE=40.506;MAF_USDA=25.294
NC_035091.1	25172845	.	C	A	.	.	MAF_INRAE=40.506;MAF_USDA=26.19
NC_035091.1	25172885	.	C	A	.	.	MAF_INRAE=12.5;MAF_USDA=4.167
NC_035091.1	25172898	.	T	C	.	.	MAF_INRAE=6.329;MAF_USDA=7.143
NC_035091.1	25172899	.	G	T	.	.	MAF_USDA=2.083
NC_035091.1	25172966	.	G	A	.	.	MAF_USDA=5.882
NC_035091.1	25172998	.	T	G	.	.	MAF_INRAE=3.165;MAF_USDA=6.25
NC_035091.1	25173038	.	G	A	.	.	MAF_USDA=10.417
NC_035091.1	25173110	.	T	G	.	.	MAF_INRAE=11.392;MAF_USDA=7.647
NC_035091.1	25173136	.	G	A	.	.	MAF_INRAE=8.228;MAF_USDA=9.412
NC_035091.1	25173182	.	G	T	.	.	MAF_INRAE=2.5;MAF_USDA=2.459
NC_035091.1	25173188	.	G	T	.	.	MAF_INRAE=12.658;MAF_USDA=33.529
NC_035091.1	25173257	.	G	A	.	.	MAF_USDA=5.882
NC_035091.1	25173296	.	G	A	.	.	MAF_USDA=5.738
NC_035091.1	25173308	.	G	C	.	.	MAF_INRAE=23.418;MAF_USDA=46.471
NC_035091.1	25173345	.	C	T	.	.	MAF_USDA=2.083
NC_035091.1	25173600	.	C	T	.	.	MAF_USDA=10.656
NC_035091.1	25173601	.	G	A	.	.	MAF_USDA=4.118
NC_035091.1	25173714	.	T	C	.	.	MAF_USDA=1.639
NC_035091.1	25173751	.	C	A	.	.	MAF_INRAE=2.532;MAF_USDA=11.765
NC_035091.1	25173922	.	G	C	.	.	MAF_INRAE=9.494;MAF_USDA=19.412
NC_035091.1	25173926	.	T	C	.	.	MAF_INRAE=7.5;MAF_USDA=18.824
NC_035091.1	25173928	.	C	T	.	.	MAF_USDA=1.639
NC_035091.1	25173999	.	T	C	.	.	MAF_INRAE=12.025;MAF_USDA=28.235
NC_035091.1	25174058	.	A	C	.	.	MAF_INRAE=41.139;MAF_USDA=25.294
NC_035091.1	25174062	.	T	C	.	.	MAF_USDA=2.083
NC_035091.1	25174153	.	C	T	.	.	MAF_INRAE=45.57;MAF_USDA=14.118
NC_035091.1	25174214	.	C	T	.	.	MAF_INRAE=13.333;MAF_USDA=5.294
NC_035091.1	25174217	.	G	A	.	.	MAF_USDA=3.279
NC_035091.1	25174233	.	C	A	.	.	MAF_INRAE=6.329;MAF_USDA=7.059
NC_035091.1	25174301	.	G	A	.	.	MAF_INRAE=13.333;MAF_USDA=5.294
NC_035091.1	25174327	.	T	G	.	.	MAF_INRAE=2.532;MAF_USDA=6.25
NC_035091.1	25174338	.	G	T	.	.	MAF_INRAE=12.5;MAF_USDA=5.357
NC_035091.1	25174348	.	C	A	.	.	MAF_USDA=1.667
NC_035091.1	25174353	.	G	T	.	.	MAF_INRAE=24.051;MAF_USDA=37.5
NC_035091.1	25174358	.	C	T	.	.	MAF_INRAE=12.025;MAF_USDA=5.357
NC_035091.1	25174359	.	A	G	.	.	MAF_INRAE=27.5;MAF_USDA=37.5
NC_035091.1	25174362	.	G	T	.	.	MAF_INRAE=27.5;MAF_USDA=38.095
NC_035091.1	25174370	.	T	C	.	.	MAF_INRAE=23.418;MAF_USDA=37.5
NC_035091.1	25174372	.	T	C	.	.	MAF_INRAE=13.333;MAF_USDA=25.595
NC_035091.1	25174418	.	G	C	.	.	MAF_INRAE=5.263;MAF_USDA=12.353
NC_035091.1	25174455	.	G	T	.	.	MAF_USDA=11.765
NC_035091.1	25174502	.	G	A	.	.	MAF_USDA=1.639
NC_035091.1	25174545	.	C	A	.	.	MAF_INRAE=12.5;MAF_USDA=5.294
NC_035091.1	25174590	.	G	A	.	.	MAF_INRAE=11.392;MAF_USDA=27.059
NC_035091.1	25174591	.	G	T	.	.	MAF_USDA=5.882
NC_035091.1	25174674	.	C	T	.	.	MAF_INRAE=6.667;MAF_USDA=12.5
NC_035091.1	25174719	.	G	A	.	.	MAF_INRAE=2.532;MAF_USDA=2.353
NC_035091.1	25174918	.	G	T	.	.	MAF_USDA=10.417
NC_035091.1	25174988	.	G	A	.	.	MAF_USDA=1.667
NC_035091.1	25175093	.	T	C	.	.	MAF_USDA=12.5
NC_035091.1	25175140	.	G	A	.	.	MAF_USDA=8.333
NC_035091.1	25175899	.	G	A	.	.	MAF_INRAE=46.203;MAF_USDA=18.75
NC_035091.1	25175913	.	G	A	.	.	MAF_USDA=12.5
NC_035091.1	25175939	.	T	G	.	.	MAF_INRAE=23.418;MAF_USDA=40.0
NC_035091.1	25175946	.	C	T	.	.	MAF_INRAE=12.658;MAF_USDA=34.706
NC_035091.1	25176033	.	C	T	.	.	MAF_USDA=2.083
NC_035091.1	25176044	.	T	A	.	.	MAF_USDA=2.083
NC_035091.1	25176077	.	G	T	.	.	MAF_USDA=10.417
NC_035091.1	25176089	.	C	T	.	.	MAF_USDA=3.529
NC_035091.1	25176155	.	G	T	.	.	MAF_INRAE=15.789;MAF_USDA=13.934
NC_035091.1	25176195	.	C	A	.	.	MAF_USDA=1.639
NC_035091.1	25176197	.	T	G	.	.	MAF_USDA=4.918
NC_035091.1	25176210	.	G	A	.	.	MAF_USDA=5.882
NC_035091.1	25176224	.	A	C	.	.	MAF_INRAE=12.5;MAF_USDA=5.294
NC_035091.1	25176252	.	T	G	.	.	MAF_INRAE=12.5;MAF_USDA=5.294
NC_035091.1	25176287	.	G	A	.	.	MAF_INRAE=36.709;MAF_USDA=32.353
NC_035091.1	25176348	.	G	A	.	.	MAF_INRAE=10.526
NC_035091.1	25176435	.	G	A	.	.	MAF_INRAE=22.785;MAF_USDA=35.882
NC_035091.1	25176458	.	A	G	.	.	MAF_INRAE=12.5;MAF_USDA=5.294
NC_035091.1	25176515	.	G	A	.	.	MAF_INRAE=12.025;MAF_USDA=30.952
NC_035091.1	25176574	.	G	A	.	.	MAF_INRAE=6.667;MAF_USDA=6.471
NC_035091.1	25176575	.	A	T	.	.	MAF_INRAE=6.667;MAF_USDA=6.471
NC_035091.1	25176598	.	G	A	.	.	MAF_INRAE=5.0;MAF_USDA=5.882
NC_035091.1	25176650	.	G	T	.	.	MAF_USDA=10.417
NC_035091.1	25176818	.	T	G	.	.	MAF_INRAE=6.329;MAF_USDA=7.059
NC_035091.1	25176958	.	A	T	.	.	MAF_INRAE=14.557;MAF_USDA=15.294
NC_035091.1	25177172	.	C	T	.	.	MAF_INRAE=15.19;MAF_USDA=18.824
NC_035091.1	25177304	.	C	T	.	.	MAF_INRAE=30.38;MAF_USDA=32.941
NC_035091.1	25177305	.	A	G	.	.	MAF_INRAE=6.329;MAF_USDA=7.059
NC_035091.1	25177400	.	T	C	.	.	MAF_INRAE=45.57;MAF_USDA=15.294
NC_035091.1	25177433	.	A	G	.	.	MAF_INRAE=6.667;MAF_USDA=10.0
NC_035091.1	25177471	.	T	C	.	.	MAF_USDA=4.918
NC_035091.1	25177674	.	A	C	.	.	MAF_USDA=1.639
NC_035091.1	25177709	.	G	A	.	.	MAF_INRAE=12.5;MAF_USDA=2.459
NC_035091.1	25177718	.	A	C	.	.	MAF_USDA=1.639
NC_035091.1	25177744	.	C	A	.	.	MAF_USDA=1.639
NC_035091.1	25177764	.	A	C	.	.	MAF_INRAE=6.667;MAF_USDA=6.471
NC_035091.1	25177781	.	C	G	.	.	MAF_INRAE=20.833
NC_035091.1	25177815	.	A	G	.	.	MAF_INRAE=43.671;MAF_USDA=15.882
NC_035091.1	25177845	.	T	A	.	.	MAF_INRAE=16.456;MAF_USDA=47.647
NC_035091.1	25177856	.	C	T	.	.	MAF_INRAE=16.456;MAF_USDA=47.059
NC_035091.1	25177863	.	A	G	.	.	MAF_USDA=1.639
NC_035091.1	25177935	.	A	T	.	.	MAF_INRAE=15.823;MAF_USDA=37.5
NC_035091.1	25177995	.	C	A	.	.	MAF_USDA=48.235
NC_035091.1	25178042	.	C	A	.	.	MAF_USDA=3.659
NC_035091.1	25178082	.	A	C	.	.	MAF_USDA=8.333
NC_035091.1	25178109	.	C	A	.	.	MAF_INRAE=10.526;MAF_USDA=10.417
NC_035091.1	25178125	.	T	A	.	.	MAF_INRAE=10.526;MAF_USDA=10.417
NC_035091.1	25178150	.	T	G	.	.	MAF_USDA=6.557
NC_035091.1	25178165	.	G	T	.	.	MAF_USDA=6.667
NC_035091.1	25178179	.	T	G	.	.	MAF_USDA=15.574
NC_035091.1	25178193	.	A	T	.	.	MAF_USDA=5.738
NC_035091.1	25178209	.	G	A	.	.	MAF_USDA=4.167
NC_035091.1	25178214	.	G	A	.	.	MAF_USDA=4.918
NC_035091.1	25178223	.	C	T	.	.	MAF_INRAE=2.5
NC_035091.1	25178234	.	C	A	.	.	MAF_INRAE=1.667
NC_035091.1	25178241	.	C	T	.	.	MAF_INRAE=29.167;MAF_USDA=29.167
NC_035091.1	25178243	.	G	A	.	.	MAF_USDA=5.738
NC_035091.1	25178248	.	C	T	.	.	MAF_INRAE=1.667
NC_035091.1	25178254	.	A	G	.	.	MAF_INRAE=2.5
NC_035091.1	25178257	.	G	T	.	.	MAF_INRAE=2.5;MAF_USDA=14.754
NC_035091.1	25178262	.	A	C	.	.	MAF_INRAE=2.5;MAF_USDA=3.279
NC_035091.1	25178265	.	G	A	.	.	MAF_INRAE=2.5;MAF_USDA=4.098
NC_035091.1	25178285	.	T	A	.	.	MAF_INRAE=2.632
NC_035091.1	25178316	.	T	G	.	.	MAF_USDA=8.333
NC_035091.1	25178348	.	A	C	.	.	MAF_USDA=45.238
NC_035091.1	25178364	.	T	C	.	.	MAF_USDA=31.25
NC_035091.1	25178379	.	T	C	.	.	MAF_USDA=47.59
NC_035091.1	25178438	.	C	A	.	.	MAF_INRAE=15.19;MAF_USDA=35.882
NC_035091.1	25178452	.	T	C	.	.	MAF_INRAE=32.911;MAF_USDA=45.238
NC_035091.1	25178474	.	T	C	.	.	MAF_INRAE=2.5;MAF_USDA=8.197
NC_035091.1	25178502	.	C	A	.	.	MAF_INRAE=30.833;MAF_USDA=44.118
NC_035091.1	25178503	.	A	G	.	.	MAF_INRAE=30.833;MAF_USDA=43.529
NC_035091.1	25178508	.	C	T	.	.	MAF_INRAE=30.833;MAF_USDA=43.529
NC_035091.1	25178538	.	A	T	.	.	MAF_INRAE=31.646;MAF_USDA=42.353
NC_035091.1	25178589	.	A	C	.	.	MAF_INRAE=29.747;MAF_USDA=38.824
NC_035091.1	25178612	.	G	T	.	.	MAF_INRAE=46.203;MAF_USDA=13.529
NC_035091.1	25178636	.	T	C	.	.	MAF_INRAE=29.747;MAF_USDA=40.0
NC_035091.1	25178647	.	T	G	.	.	MAF_INRAE=29.747;MAF_USDA=40.0
NC_035091.1	25178689	.	G	A	.	.	MAF_INRAE=44.304;MAF_USDA=12.353
NC_035091.1	25178719	.	T	G	.	.	MAF_USDA=8.824
NC_035091.1	25178760	.	G	T	.	.	MAF_INRAE=29.114;MAF_USDA=40.588
NC_035091.1	25178761	.	G	T	.	.	MAF_INRAE=28.333;MAF_USDA=40.588
NC_035091.1	25178762	.	A	T	.	.	MAF_INRAE=45.57;MAF_USDA=15.882
NC_035091.1	25178803	.	G	T	.	.	MAF_USDA=1.639
NC_035091.1	25178890	.	A	C	.	.	MAF_INRAE=3.333;MAF_USDA=7.377
NC_035091.1	25178926	.	C	T	.	.	MAF_INRAE=30.38;MAF_USDA=40.588
NC_035091.1	25178940	.	G	A	.	.	MAF_INRAE=30.38;MAF_USDA=41.176
NC_035091.1	25178961	.	C	A	.	.	MAF_INRAE=11.392;MAF_USDA=42.941
NC_035091.1	25179043	.	A	G	.	.	MAF_INRAE=4.43;MAF_USDA=4.706
NC_035091.1	25179129	.	G	C	.	.	MAF_USDA=4.098
NC_035091.1	25179173	.	G	A	.	.	MAF_INRAE=5.0
NC_035091.1	25179234	.	T	G	.	.	MAF_INRAE=3.333;MAF_USDA=8.197
NC_035091.1	25179246	.	A	G	.	.	MAF_INRAE=6.667;MAF_USDA=6.471
NC_035091.1	25179298	.	T	G	.	.	MAF_INRAE=2.5;MAF_USDA=4.098
NC_035091.1	25179364	.	C	T	.	.	MAF_USDA=10.417
NC_035091.1	25179392	.	G	A	.	.	MAF_INRAE=43.038;MAF_USDA=20.0
NC_035091.1	25179403	.	G	T	.	.	MAF_INRAE=46.203;MAF_USDA=14.118
NC_035091.1	25179414	.	T	A	.	.	MAF_INRAE=13.924;MAF_USDA=48.235
NC_035091.1	25179434	.	A	G	.	.	MAF_INRAE=27.848;MAF_USDA=34.118
NC_035091.1	25179474	.	C	A	.	.	MAF_INRAE=13.291;MAF_USDA=45.294
NC_035091.1	25179483	.	G	T	.	.	MAF_INRAE=44.937;MAF_USDA=14.118
NC_035091.1	25179486	.	G	A	.	.	MAF_INRAE=27.848;MAF_USDA=33.529
NC_035091.1	25179532	.	C	T	.	.	MAF_INRAE=15.789;MAF_USDA=2.941
NC_035091.1	25179610	.	T	C	.	.	MAF_INRAE=4.167
NC_035091.1	25179626	.	G	A	.	.	MAF_INRAE=5.0;MAF_USDA=11.176
NC_035091.1	25179639	.	T	C	.	.	MAF_INRAE=4.167
NC_035091.1	25179648	.	A	T	.	.	MAF_INRAE=42.105;MAF_USDA=34.706
NC_035091.1	25179673	.	G	T	.	.	MAF_USDA=11.176
NC_035091.1	25179702	.	T	C	.	.	MAF_USDA=8.235
NC_035091.1	25179703	.	A	C	.	.	MAF_USDA=8.235
NC_035091.1	25179755	.	C	T	.	.	MAF_USDA=4.167
NC_035091.1	25179849	.	A	G	.	.	MAF_USDA=5.833
NC_035091.1	25179871	.	G	A	.	.	MAF_INRAE=31.579;MAF_USDA=35.294
NC_035091.1	25179875	.	G	A	.	.	MAF_INRAE=45.57;MAF_USDA=12.941
NC_035091.1	25179913	.	C	T	.	.	MAF_INRAE=30.38;MAF_USDA=36.31
NC_035091.1	25179969	.	C	T	.	.	MAF_USDA=12.048
NC_035091.1	25179978	.	C	G	.	.	MAF_USDA=1.695
NC_035091.1	25179984	.	T	A	.	.	MAF_USDA=1.695
NC_035091.1	25179999	.	C	T	.	.	MAF_INRAE=39.873;MAF_USDA=18.072
NC_035091.1	25180003	.	A	G	.	.	MAF_USDA=5.085
NC_035091.1	25180060	.	A	G	.	.	MAF_INRAE=6.667
NC_035091.1	25180064	.	G	T	.	.	MAF_USDA=1.639
NC_035091.1	25180071	.	T	A	.	.	MAF_INRAE=6.667
NC_035091.1	25180072	.	C	A	.	.	MAF_INRAE=44.167
NC_035091.1	25180117	.	C	A	.	.	MAF_INRAE=12.025;MAF_USDA=15.476
NC_035091.1	25180122	.	C	A	.	.	MAF_INRAE=8.333
NC_035091.1	25180139	.	G	T	.	.	MAF_INRAE=9.167
NC_035091.1	25180173	.	C	T	.	.	MAF_INRAE=7.5
NC_035091.1	25180183	.	C	T	.	.	MAF_INRAE=43.333;MAF_USDA=16.667
NC_035091.1	25180232	.	A	C	.	.	MAF_USDA=1.639
NC_035091.1	25180247	.	A	G	.	.	MAF_USDA=3.529
NC_035091.1	25180253	.	T	A	.	.	MAF_USDA=3.279
NC_035091.1	25180294	.	C	T	.	.	MAF_INRAE=38.333;MAF_USDA=14.583
NC_035091.1	25180321	.	G	A	.	.	MAF_INRAE=10.0;MAF_USDA=7.059
NC_035091.1	25180363	.	A	G	.	.	MAF_USDA=23.77
NC_035091.1	25180378	.	C	T	.	.	MAF_INRAE=11.392;MAF_USDA=44.643
NC_035091.1	25180389	.	C	T	.	.	MAF_INRAE=5.833
NC_035091.1	25180438	.	T	C	.	.	MAF_INRAE=15.19;MAF_USDA=16.667
NC_035091.1	25180479	.	G	T	.	.	MAF_INRAE=3.333
NC_035091.1	25180527	.	A	T	.	.	MAF_INRAE=9.167
NC_035091.1	25180534	.	T	A	.	.	MAF_INRAE=6.667
NC_035091.1	25180664	.	A	G	.	.	MAF_INRAE=11.392;MAF_USDA=48.235
NC_035091.1	25180688	.	T	C	.	.	MAF_INRAE=3.333;MAF_USDA=7.377
NC_035091.1	25180693	.	C	T	.	.	MAF_USDA=1.639
NC_035091.1	25180708	.	G	C	.	.	MAF_INRAE=6.962;MAF_USDA=4.706
NC_035091.1	25180880	.	A	T	.	.	MAF_INRAE=4.43;MAF_USDA=5.882
NC_035091.1	25180893	.	A	G	.	.	MAF_USDA=1.639
NC_035091.1	25180967	.	A	G	.	.	MAF_INRAE=48.333;MAF_USDA=9.016
NC_035091.1	25181017	.	G	T	.	.	MAF_INRAE=28.481;MAF_USDA=36.471
NC_035091.1	25181024	.	A	G	.	.	MAF_INRAE=46.667;MAF_USDA=8.333
NC_035091.1	25181036	.	A	C	.	.	MAF_USDA=1.639
NC_035091.1	25181040	.	C	A	.	.	MAF_INRAE=47.5;MAF_USDA=6.471
NC_035091.1	25181050	.	A	G	.	.	MAF_INRAE=46.667;MAF_USDA=5.738
NC_035091.1	25181054	.	G	T	.	.	MAF_INRAE=46.667;MAF_USDA=6.471
NC_035091.1	25181093	.	G	A	.	.	MAF_INRAE=43.671;MAF_USDA=12.353
NC_035091.1	25181106	.	T	C	.	.	MAF_USDA=6.471
NC_035091.1	25181153	.	G	T	.	.	MAF_INRAE=15.823;MAF_USDA=13.529
NC_035091.1	25181165	.	C	G	.	.	MAF_INRAE=6.962;MAF_USDA=4.706
NC_035091.1	25181175	.	C	G	.	.	MAF_INRAE=44.167;MAF_USDA=10.0
NC_035091.1	25181179	.	A	G	.	.	MAF_INRAE=44.167;MAF_USDA=8.824
NC_035091.1	25181211	.	T	A	.	.	MAF_INRAE=12.658;MAF_USDA=17.059
NC_035091.1	25181230	.	A	G	.	.	MAF_INRAE=44.304;MAF_USDA=8.197
NC_035091.1	25181280	.	G	A	.	.	MAF_USDA=6.471
NC_035091.1	25181319	.	T	A	.	.	MAF_USDA=12.5
NC_035091.1	25181333	.	T	C	.	.	MAF_INRAE=12.658;MAF_USDA=50.0
NC_035091.1	25181367	.	A	T	.	.	MAF_USDA=7.377
NC_035091.1	25181369	.	A	T	.	.	MAF_USDA=7.377
NC_035091.1	25181406	.	T	G	.	.	MAF_USDA=14.754
NC_035091.1	25181413	.	A	C	.	.	MAF_USDA=7.377
NC_035091.1	25181415	.	C	T	.	.	MAF_USDA=7.377
NC_035091.1	25181453	.	A	G	.	.	MAF_USDA=7.377
NC_035091.1	25181480	.	G	A	.	.	MAF_USDA=18.824
NC_035091.1	25181497	.	G	A	.	.	MAF_INRAE=3.797;MAF_USDA=5.882
NC_035091.1	25181517	.	A	G	.	.	MAF_USDA=9.412
NC_035091.1	25181530	.	C	T	.	.	MAF_USDA=9.016
NC_035091.1	25181544	.	T	C	.	.	MAF_USDA=9.016
NC_035091.1	25181652	.	G	A	.	.	MAF_INRAE=3.333;MAF_USDA=9.167
NC_035091.1	25181743	.	C	A	.	.	MAF_USDA=1.667
NC_035091.1	25181800	.	G	C	.	.	MAF_INRAE=39.873;MAF_USDA=12.353
NC_035091.1	25182052	.	T	C	.	.	MAF_INRAE=39.873;MAF_USDA=12.353
NC_035091.1	25182091	.	T	C	.	.	MAF_INRAE=9.167;MAF_USDA=16.667
NC_035091.1	25182248	.	G	A	.	.	MAF_INRAE=39.873;MAF_USDA=12.353
NC_035091.1	25182304	.	C	A	.	.	MAF_USDA=1.639
NC_035091.1	25182343	.	A	G	.	.	MAF_USDA=5.738
NC_035091.1	25182402	.	T	G	.	.	MAF_INRAE=6.667;MAF_USDA=17.059
NC_035091.1	25182459	.	G	T	.	.	MAF_INRAE=43.671;MAF_USDA=10.0
NC_035091.1	25182460	.	C	T	.	.	MAF_INRAE=44.167;MAF_USDA=10.0
NC_035091.1	25182493	.	C	T	.	.	MAF_INRAE=15.789;MAF_USDA=2.083
NC_035091.1	25182553	.	C	T	.	.	MAF_INRAE=6.667;MAF_USDA=4.098
NC_035091.1	25182583	.	G	T	.	.	MAF_USDA=10.417
NC_035091.1	25182633	.	T	C	.	.	MAF_INRAE=43.671;MAF_USDA=10.588
NC_035091.1	25182636	.	A	G	.	.	MAF_INRAE=11.667;MAF_USDA=32.941
NC_035091.1	25182724	.	G	C	.	.	MAF_INRAE=11.392;MAF_USDA=47.647
NC_035091.1	25182829	.	C	A	.	.	MAF_INRAE=6.667;MAF_USDA=1.639
NC_035091.1	25182836	.	C	T	.	.	MAF_INRAE=6.962;MAF_USDA=6.471
NC_035091.1	25182882	.	G	A	.	.	MAF_USDA=21.176
NC_035091.1	25182921	.	C	T	.	.	MAF_INRAE=6.667;MAF_USDA=17.647
NC_035091.1	25183015	.	T	C	.	.	MAF_INRAE=4.167
NC_035091.1	25183029	.	G	A	.	.	MAF_USDA=13.529
NC_035091.1	25183119	.	G	A	.	.	MAF_INRAE=2.5;MAF_USDA=2.459
NC_035091.1	25183215	.	T	C	.	.	MAF_INRAE=2.532
NC_035091.1	25183233	.	G	T	.	.	MAF_INRAE=43.038;MAF_USDA=20.0
NC_035091.1	25183269	.	T	C	.	.	MAF_USDA=2.459
NC_035091.1	25183336	.	G	A	.	.	MAF_INRAE=4.43;MAF_USDA=4.706
NC_035091.1	25183376	.	T	C	.	.	MAF_INRAE=6.667;MAF_USDA=24.118
NC_035091.1	25183546	.	T	G	.	.	MAF_INRAE=50.0;MAF_USDA=39.412
NC_035091.1	25183547	.	A	T	.	.	MAF_INRAE=49.167;MAF_USDA=23.529
NC_035091.1	25183613	.	G	C	.	.	MAF_USDA=1.639
NC_035091.1	25183647	.	G	A	.	.	MAF_INRAE=5.0
NC_035091.1	25183745	.	A	C	.	.	MAF_INRAE=50.0;MAF_USDA=40.0
NC_035091.1	25183790	.	G	A	.	.	MAF_INRAE=2.5;MAF_USDA=2.459
NC_035091.1	25183941	.	G	T	.	.	MAF_USDA=4.098
NC_035091.1	25183954	.	A	T	.	.	MAF_USDA=4.098
NC_035091.1	25184031	.	C	T	.	.	MAF_INRAE=20.886;MAF_USDA=17.059
NC_035091.1	25184096	.	G	A	.	.	MAF_USDA=2.459
NC_035091.1	25184134	.	T	G	.	.	MAF_INRAE=21.519;MAF_USDA=15.882
NC_035091.1	25184137	.	T	G	.	.	MAF_INRAE=24.167;MAF_USDA=19.412
NC_035091.1	25184191	.	G	T	.	.	MAF_USDA=9.016
NC_035091.1	25184338	.	C	T	.	.	MAF_USDA=10.417
NC_035091.1	25184351	.	C	A	.	.	MAF_USDA=16.471
NC_035091.1	25184404	.	T	A	.	.	MAF_INRAE=23.418;MAF_USDA=20.0
NC_035091.1	25184424	.	G	A	.	.	MAF_USDA=6.557
NC_035091.1	25184517	.	A	C	.	.	MAF_INRAE=23.418;MAF_USDA=19.412
NC_035091.1	25184557	.	A	C	.	.	MAF_USDA=1.639
NC_035091.1	25184596	.	A	C	.	.	MAF_USDA=1.639
NC_035091.1	25184615	.	T	A	.	.	MAF_USDA=15.882
NC_035091.1	25184617	.	G	A	.	.	MAF_USDA=1.639
NC_035091.1	25184643	.	C	T	.	.	MAF_INRAE=22.785;MAF_USDA=20.0
NC_035091.1	25184666	.	C	A	.	.	MAF_USDA=2.459
NC_035091.1	25184687	.	T	C	.	.	MAF_USDA=6.557
NC_035091.1	25184708	.	A	T	.	.	MAF_INRAE=6.329;MAF_USDA=9.412
NC_035091.1	25184760	.	C	T	.	.	MAF_INRAE=16.456;MAF_USDA=19.672
NC_035091.1	25184829	.	T	G	.	.	MAF_INRAE=44.937;MAF_USDA=42.941
NC_035091.1	25184834	.	C	T	.	.	MAF_USDA=1.639
NC_035091.1	25184839	.	C	T	.	.	MAF_INRAE=16.456;MAF_USDA=18.033
NC_035091.1	25184843	.	G	T	.	.	MAF_INRAE=24.167;MAF_USDA=39.412
NC_035091.1	25184852	.	G	T	.	.	MAF_INRAE=44.937;MAF_USDA=42.941
NC_035091.1	25184874	.	A	T	.	.	MAF_INRAE=23.418;MAF_USDA=36.471
NC_035091.1	25184935	.	T	G	.	.	MAF_INRAE=44.937;MAF_USDA=40.0
NC_035091.1	25185042	.	C	T	.	.	MAF_INRAE=16.456;MAF_USDA=17.059
NC_035091.1	25185095	.	G	A	.	.	MAF_INRAE=9.167
NC_035091.1	25185112	.	G	A	.	.	MAF_INRAE=16.456;MAF_USDA=20.492
NC_035091.1	25185124	.	G	A	.	.	MAF_INRAE=16.667;MAF_USDA=20.492
NC_035091.1	25185142	.	A	G	.	.	MAF_INRAE=23.418;MAF_USDA=24.706
NC_035091.1	25185284	.	G	T	.	.	MAF_INRAE=17.722;MAF_USDA=20.492
NC_035091.1	25185292	.	C	T	.	.	MAF_USDA=2.459
NC_035091.1	25185300	.	A	G	.	.	MAF_INRAE=49.367;MAF_USDA=15.882
NC_035091.1	25185328	.	G	T	.	.	MAF_USDA=1.639
NC_035091.1	25185334	.	T	A	.	.	MAF_INRAE=6.962;MAF_USDA=8.824
NC_035091.1	25185393	.	C	T	.	.	MAF_USDA=16.471
NC_035091.1	25185551	.	C	T	.	.	MAF_INRAE=6.962;MAF_USDA=4.706
NC_035091.1	25185608	.	T	C	.	.	MAF_INRAE=6.667;MAF_USDA=19.412
NC_035091.1	25185618	.	G	T	.	.	MAF_INRAE=6.962;MAF_USDA=10.0
NC_035091.1	25185648	.	A	G	.	.	MAF_INRAE=6.667;MAF_USDA=16.471
NC_035091.1	25185657	.	G	C	.	.	MAF_INRAE=23.418;MAF_USDA=25.882
NC_035091.1	25185733	.	G	T	.	.	MAF_USDA=1.639
NC_035091.1	25185738	.	G	A	.	.	MAF_USDA=10.417
NC_035091.1	25185773	.	A	C	.	.	MAF_INRAE=23.418;MAF_USDA=25.294
NC_035091.1	25185858	.	G	A	.	.	MAF_INRAE=23.418;MAF_USDA=24.706
NC_035091.1	25185861	.	G	T	.	.	MAF_USDA=1.639
NC_035091.1	25185878	.	T	C	.	.	MAF_INRAE=6.962;MAF_USDA=8.824
NC_035091.1	25185886	.	T	C	.	.	MAF_INRAE=22.152;MAF_USDA=8.333
NC_035091.1	25185905	.	C	A	.	.	MAF_INRAE=6.667;MAF_USDA=1.639
NC_035091.1	25185914	.	A	T	.	.	MAF_INRAE=2.5
NC_035091.1	25185925	.	C	G	.	.	MAF_USDA=15.574
NC_035091.1	25185933	.	G	T	.	.	MAF_INRAE=9.167
NC_035091.1	25185936	.	G	T,A	.	.	MAF_INRAE=5.0;MAF_USDA=16.393
NC_035091.1	25185946	.	G	A	.	.	MAF_INRAE=6.667;MAF_USDA=16.667
NC_035091.1	25185951	.	T	A	.	.	MAF_USDA=14.754
NC_035091.1	25185965	.	C	A	.	.	MAF_USDA=17.213
NC_035091.1	25185966	.	G	A	.	.	MAF_INRAE=15.833;MAF_USDA=5.738
NC_035091.1	25185968	.	G	A	.	.	MAF_USDA=14.754
NC_035091.1	25185975	.	T	A	.	.	MAF_USDA=15.574
NC_035091.1	25185977	.	C	A	.	.	MAF_USDA=16.667
NC_035091.1	25185978	.	G	A	.	.	MAF_USDA=46.988
NC_035091.1	25185998	.	A	C	.	.	MAF_USDA=14.754
NC_035091.1	25186000	.	T	C	.	.	MAF_USDA=22.353
NC_035091.1	25186002	.	C	T	.	.	MAF_USDA=21.765
NC_035091.1	25186003	.	C	G	.	.	MAF_USDA=27.083
NC_035091.1	25186015	.	A	T	.	.	MAF_USDA=15.574
NC_035091.1	25186030	.	T	C	.	.	MAF_USDA=14.754
NC_035091.1	25186046	.	A	T	.	.	MAF_USDA=14.754
NC_035091.1	25186053	.	A	G	.	.	MAF_USDA=14.754
NC_035091.1	25186103	.	T	G	.	.	MAF_USDA=6.471
NC_035091.1	25186107	.	A	T	.	.	MAF_INRAE=6.667;MAF_USDA=17.647
NC_035091.1	25186168	.	G	A	.	.	MAF_USDA=4.918
NC_035091.1	25186188	.	A	G	.	.	MAF_INRAE=30.833;MAF_USDA=42.353
NC_035091.1	25186196	.	A	G	.	.	MAF_USDA=1.639
NC_035091.1	25186290	.	T	C	.	.	MAF_USDA=4.918
NC_035091.1	25186332	.	G	A	.	.	MAF_USDA=17.647
NC_035091.1	25186362	.	C	A	.	.	MAF_INRAE=31.646;MAF_USDA=44.118
NC_035091.1	25186375	.	C	G	.	.	MAF_INRAE=32.278;MAF_USDA=44.118
NC_035091.1	25186432	.	A	G	.	.	MAF_INRAE=7.5;MAF_USDA=20.0
NC_035091.1	25186439	.	A	G	.	.	MAF_INRAE=7.5;MAF_USDA=18.824
NC_035091.1	25186450	.	A	T	.	.	MAF_INRAE=32.278;MAF_USDA=44.118
NC_035091.1	25186456	.	C	T	.	.	MAF_INRAE=5.263;MAF_USDA=10.588
NC_035091.1	25186468	.	T	C	.	.	MAF_USDA=1.639
NC_035091.1	25186471	.	C	A	.	.	MAF_INRAE=21.053;MAF_USDA=25.294
NC_035091.1	25186472	.	T	C	.	.	MAF_USDA=15.882
NC_035091.1	25186509	.	G	T	.	.	MAF_USDA=8.333
NC_035091.1	25186511	.	A	C	.	.	MAF_INRAE=11.667;MAF_USDA=10.588
NC_035091.1	25186523	.	A	G	.	.	MAF_USDA=1.639
NC_035091.1	25186541	.	G	A	.	.	MAF_INRAE=15.823;MAF_USDA=11.765
NC_035091.1	25186568	.	G	A	.	.	MAF_INRAE=31.646;MAF_USDA=42.941
NC_035091.1	25186735	.	T	G	.	.	MAF_USDA=1.639
NC_035091.1	25186759	.	G	T	.	.	MAF_INRAE=5.063;MAF_USDA=8.235
NC_035091.1	25186795	.	G	T	.	.	MAF_INRAE=13.924;MAF_USDA=20.0
NC_035091.1	25186823	.	T	C	.	.	MAF_INRAE=50.0;MAF_USDA=26.471
NC_035091.1	25186857	.	G	C	.	.	MAF_INRAE=5.0
NC_035091.1	25186866	.	T	G	.	.	MAF_INRAE=18.987;MAF_USDA=10.656
NC_035091.1	25186986	.	C	A	.	.	MAF_INRAE=6.667;MAF_USDA=8.824
NC_035091.1	25187184	.	G	T	.	.	MAF_INRAE=3.333
NC_035091.1	25187190	.	A	G	.	.	MAF_INRAE=33.544;MAF_USDA=37.059
NC_035091.1	25187193	.	C	T	.	.	MAF_USDA=1.639
NC_035091.1	25187373	.	G	A	.	.	MAF_USDA=4.098
NC_035091.1	25187429	.	A	C	.	.	MAF_INRAE=49.367;MAF_USDA=27.647
NC_035091.1	25187437	.	T	A	.	.	MAF_USDA=1.639
NC_035091.1	25187439	.	G	T	.	.	MAF_USDA=1.639
NC_035091.1	25187568	.	A	C	.	.	MAF_USDA=1.639
NC_035091.1	25187704	.	A	G	.	.	MAF_USDA=1.639
NC_035091.1	25187766	.	G	C	.	.	MAF_USDA=4.098
NC_035091.1	25187815	.	A	T	.	.	MAF_INRAE=29.747;MAF_USDA=27.083
NC_035091.1	25187934	.	A	G	.	.	MAF_USDA=6.557
NC_035091.1	25187939	.	T	G	.	.	MAF_INRAE=29.747;MAF_USDA=34.706
NC_035091.1	25187990	.	C	T	.	.	MAF_USDA=5.738
NC_035091.1	25187999	.	C	A	.	.	MAF_USDA=1.639
NC_035091.1	25188013	.	C	T	.	.	MAF_USDA=2.459
NC_035091.1	25188040	.	C	A	.	.	MAF_USDA=1.639
NC_035091.1	25188049	.	G	C	.	.	MAF_INRAE=4.43;MAF_USDA=7.647
NC_035091.1	25188069	.	C	A	.	.	MAF_INRAE=31.579;MAF_USDA=16.867
NC_035091.1	25188076	.	A	G	.	.	MAF_INRAE=15.789;MAF_USDA=15.833
NC_035091.1	25188149	.	G	T	.	.	MAF_USDA=20.833
NC_035091.1	25188158	.	G	C	.	.	MAF_USDA=8.333
NC_035091.1	25188192	.	T	C	.	.	MAF_USDA=5.882
NC_035091.1	25188203	.	G	C	.	.	MAF_USDA=5.738
NC_035091.1	25188237	.	T	C	.	.	MAF_USDA=6.471
NC_035091.1	25188256	.	A	G	.	.	MAF_USDA=1.639
NC_035091.1	25188351	.	A	T	.	.	MAF_USDA=6.471
NC_035091.1	25188367	.	A	C	.	.	MAF_INRAE=6.667;MAF_USDA=4.098
NC_035091.1	25188368	.	A	G	.	.	MAF_USDA=1.639
NC_035091.1	25188558	.	A	C	.	.	MAF_USDA=1.639
NC_035091.1	25188587	.	C	T	.	.	MAF_USDA=1.639
NC_035091.1	25188746	.	C	A	.	.	MAF_USDA=1.639
NC_035091.1	25188842	.	A	G	.	.	MAF_INRAE=6.667;MAF_USDA=6.471
NC_035091.1	25188948	.	C	T	.	.	MAF_USDA=1.639
NC_035091.1	25188964	.	T	G	.	.	MAF_USDA=1.639
NC_035091.1	25189020	.	A	G	.	.	MAF_USDA=10.417
NC_035091.1	25189075	.	C	A	.	.	MAF_USDA=1.639
NC_035091.1	25189254	.	T	A	.	.	MAF_USDA=4.098
NC_035091.1	25189372	.	C	T	.	.	MAF_USDA=4.098
NC_035091.1	25189496	.	C	T	.	.	MAF_INRAE=5.063
NC_035091.1	25189504	.	C	A	.	.	MAF_INRAE=6.962;MAF_USDA=5.294
NC_035091.1	25189554	.	T	C	.	.	MAF_USDA=6.471
NC_035091.1	25189572	.	T	C	.	.	MAF_USDA=4.918
NC_035091.1	25189681	.	T	C	.	.	MAF_USDA=14.583
NC_035091.1	25190229	.	C	T	.	.	MAF_USDA=3.279
NC_035091.1	25190322	.	A	G	.	.	MAF_USDA=10.417
NC_035091.1	25190323	.	A	T	.	.	MAF_USDA=10.417
NC_035091.1	25190332	.	A	G	.	.	MAF_INRAE=18.987;MAF_USDA=20.833
NC_035091.1	25190362	.	G	A	.	.	MAF_INRAE=24.051;MAF_USDA=21.765
NC_035091.1	25190542	.	G	T	.	.	MAF_USDA=5.0
NC_035091.1	25190549	.	G	T	.	.	MAF_USDA=5.0
NC_035091.1	25190669	.	T	C	.	.	MAF_USDA=1.639
NC_035091.1	25190671	.	T	G	.	.	MAF_USDA=1.639
NC_035091.1	25190676	.	C	G	.	.	MAF_USDA=1.639
NC_035091.1	25190707	.	C	A	.	.	MAF_USDA=6.557
NC_035091.1	25190802	.	C	A	.	.	MAF_INRAE=14.557;MAF_USDA=14.706
NC_035091.1	25190836	.	G	A	.	.	MAF_USDA=4.098
NC_035091.1	25190844	.	A	G	.	.	MAF_USDA=8.197
NC_035091.1	25190894	.	T	C	.	.	MAF_INRAE=6.667;MAF_USDA=21.765
NC_035091.1	25190973	.	C	T	.	.	MAF_INRAE=49.367
NC_035091.1	25190974	.	G	T	.	.	MAF_INRAE=10.127;MAF_USDA=9.016
NC_035091.1	25190982	.	T	A	.	.	MAF_USDA=1.639
NC_035091.1	25190983	.	A	T	.	.	MAF_USDA=4.098
NC_035091.1	25190986	.	G	T	.	.	MAF_USDA=1.639
NC_035091.1	25191079	.	T	C	.	.	MAF_USDA=8.197
NC_035091.1	25191084	.	G	A	.	.	MAF_USDA=1.639
NC_035091.1	25191280	.	T	G	.	.	MAF_USDA=8.235
NC_035091.1	25191330	.	A	G	.	.	MAF_INRAE=46.203;MAF_USDA=25.294
NC_035091.1	25191341	.	C	A	.	.	MAF_USDA=8.235
NC_035091.1	25191375	.	G	A	.	.	MAF_USDA=15.294
NC_035091.1	25191376	.	T	C	.	.	MAF_USDA=15.882
NC_035091.1	25191407	.	C	T	.	.	MAF_USDA=1.639
NC_035091.1	25191414	.	G	A	.	.	MAF_USDA=8.235
NC_035091.1	25191492	.	C	T	.	.	MAF_USDA=16.471
NC_035091.1	25191493	.	A	C	.	.	MAF_USDA=16.471
NC_035091.1	25191646	.	G	A	.	.	MAF_USDA=12.5
NC_035091.1	25191687	.	T	A	.	.	MAF_INRAE=42.5
NC_035091.1	25191885	.	C	A	.	.	MAF_USDA=10.417
NC_035091.1	25191997	.	A	G	.	.	MAF_INRAE=30.38;MAF_USDA=45.882
NC_035091.1	25192021	.	G	A	.	.	MAF_INRAE=15.823;MAF_USDA=25.294
NC_035091.1	25192062	.	C	T	.	.	MAF_USDA=7.059
NC_035091.1	25192129	.	G	T	.	.	MAF_USDA=3.279
NC_035091.1	25192138	.	T	G	.	.	MAF_INRAE=24.684;MAF_USDA=32.353
NC_035091.1	25192248	.	T	A	.	.	MAF_INRAE=25.316;MAF_USDA=32.941
NC_035091.1	25192280	.	C	G	.	.	MAF_INRAE=24.684;MAF_USDA=19.412
NC_035091.1	25192319	.	G	A	.	.	MAF_INRAE=25.316;MAF_USDA=32.353
NC_035091.1	25192353	.	A	T	.	.	MAF_USDA=3.279
NC_035091.1	25192368	.	G	C	.	.	MAF_USDA=11.475
NC_035091.1	25192442	.	G	T	.	.	MAF_USDA=22.917
NC_035091.1	25192462	.	A	C	.	.	MAF_INRAE=24.684;MAF_USDA=32.353
NC_035091.1	25192476	.	C	T	.	.	MAF_INRAE=24.684;MAF_USDA=33.529
NC_035091.1	25192589	.	T	G	.	.	MAF_INRAE=15.823;MAF_USDA=27.059
NC_035091.1	25192676	.	C	T	.	.	MAF_INRAE=5.0
NC_035091.1	25192760	.	T	C	.	.	MAF_INRAE=6.962;MAF_USDA=3.279
NC_035091.1	25192762	.	C	G	.	.	MAF_INRAE=7.5;MAF_USDA=3.279
NC_035091.1	25192801	.	C	T	.	.	MAF_USDA=4.098
NC_035091.1	25192970	.	A	C	.	.	MAF_INRAE=48.101;MAF_USDA=25.294
NC_035091.1	25193127	.	G	C	.	.	MAF_INRAE=24.051;MAF_USDA=20.588
NC_035091.1	25193151	.	G	A	.	.	MAF_USDA=6.557
NC_035091.1	25193240	.	G	A	.	.	MAF_INRAE=46.203;MAF_USDA=25.882
NC_035091.1	25193241	.	G	T	.	.	MAF_INRAE=44.167;MAF_USDA=25.882
NC_035091.1	25193400	.	G	A	.	.	MAF_USDA=10.588
NC_035091.1	25193454	.	C	A	.	.	MAF_USDA=10.588
NC_035091.1	25193473	.	T	A	.	.	MAF_INRAE=46.203;MAF_USDA=25.294
NC_035091.1	25193529	.	T	C	.	.	MAF_USDA=4.098
NC_035091.1	25193580	.	C	A	.	.	MAF_USDA=8.235
NC_035091.1	25193590	.	C	T	.	.	MAF_INRAE=13.291;MAF_USDA=12.941
NC_035091.1	25193607	.	G	C	.	.	MAF_INRAE=6.667;MAF_USDA=7.059
NC_035091.1	25193617	.	G	C	.	.	MAF_USDA=4.098
NC_035091.1	25193665	.	G	T	.	.	MAF_USDA=9.836
NC_035091.1	25193685	.	T	G	.	.	MAF_INRAE=25.316;MAF_USDA=32.353
NC_035091.1	25193918	.	A	G	.	.	MAF_INRAE=24.684;MAF_USDA=20.588
NC_035091.1	25194006	.	C	A	.	.	MAF_INRAE=24.684;MAF_USDA=31.176
NC_035091.1	25194008	.	T	C	.	.	MAF_USDA=3.279
NC_035091.1	25194064	.	G	A	.	.	MAF_USDA=10.0
NC_035091.1	25194126	.	C	A	.	.	MAF_INRAE=44.937;MAF_USDA=23.529
NC_035091.1	25194164	.	T	A	.	.	MAF_INRAE=24.684;MAF_USDA=20.0
NC_035091.1	25194252	.	G	A	.	.	MAF_INRAE=19.62;MAF_USDA=15.882
NC_035091.1	25194309	.	C	A	.	.	MAF_INRAE=10.833;MAF_USDA=14.286
NC_035091.1	25194399	.	A	G	.	.	MAF_USDA=3.279
NC_035091.1	25194414	.	G	A	.	.	MAF_INRAE=24.684;MAF_USDA=29.167
NC_035091.1	25194416	.	C	T	.	.	MAF_INRAE=5.063;MAF_USDA=6.25
NC_035091.1	25194435	.	C	T	.	.	MAF_USDA=5.738
NC_035091.1	25194571	.	C	A	.	.	MAF_USDA=1.639
NC_035091.1	25194591	.	C	G	.	.	MAF_USDA=1.639
NC_035091.1	25194594	.	A	C	.	.	MAF_INRAE=23.418;MAF_USDA=31.176
NC_035091.1	25194604	.	A	G	.	.	MAF_INRAE=23.418;MAF_USDA=27.059
NC_035091.1	25194691	.	G	T	.	.	MAF_INRAE=6.667;MAF_USDA=18.235
NC_035091.1	25194739	.	A	T	.	.	MAF_INRAE=20.253;MAF_USDA=27.059
NC_035091.1	25194743	.	G	C	.	.	MAF_USDA=4.098
NC_035091.1	25194751	.	G	A	.	.	MAF_USDA=4.098
NC_035091.1	25194754	.	C	T	.	.	MAF_USDA=4.918
NC_035091.1	25194779	.	A	C	.	.	MAF_USDA=1.639
NC_035091.1	25194941	.	C	A	.	.	MAF_INRAE=25.316;MAF_USDA=33.529
NC_035091.1	25194949	.	T	C	.	.	MAF_INRAE=30.38;MAF_USDA=44.706
NC_035091.1	25195021	.	A	T	.	.	MAF_USDA=4.706
NC_035091.1	25195025	.	G	A	.	.	MAF_USDA=3.279
NC_035091.1	25195053	.	G	A	.	.	MAF_USDA=29.167
NC_035091.1	25195062	.	A	G	.	.	MAF_USDA=2.459
NC_035091.1	25195067	.	T	G	.	.	MAF_USDA=3.279
NC_035091.1	25195085	.	A	C	.	.	MAF_INRAE=23.418;MAF_USDA=33.529
NC_035091.1	25195092	.	T	A	.	.	MAF_INRAE=46.835;MAF_USDA=29.412
NC_035091.1	25195133	.	G	T	.	.	MAF_INRAE=5.263
NC_035091.1	25195174	.	T	A	.	.	MAF_USDA=2.083
NC_035091.1	25195206	.	G	A	.	.	MAF_USDA=1.639
NC_035091.1	25195226	.	G	A	.	.	MAF_USDA=30.588
NC_035091.1	25195241	.	A	T	.	.	MAF_USDA=32.353
NC_035091.1	25195242	.	A	G	.	.	MAF_USDA=31.765
NC_035091.1	25195289	.	T	G	.	.	MAF_USDA=31.765
NC_035091.1	25195364	.	C	A	.	.	MAF_USDA=21.765
NC_035091.1	25196089	.	T	A	.	.	MAF_USDA=3.279
NC_035091.1	25196203	.	G	A	.	.	MAF_USDA=3.279
NC_035091.1	25196225	.	C	A	.	.	MAF_INRAE=15.789;MAF_USDA=2.459
NC_035091.1	25196236	.	A	G	.	.	MAF_INRAE=5.0
NC_035091.1	25196327	.	C	T	.	.	MAF_USDA=3.279
NC_035091.1	25196377	.	C	T	.	.	MAF_INRAE=10.759;MAF_USDA=3.279
NC_035091.1	25196434	.	T	G	.	.	MAF_USDA=9.016
NC_035091.1	25196564	.	C	G	.	.	MAF_USDA=4.167
NC_035091.1	25196579	.	C	A	.	.	MAF_USDA=3.333
NC_035091.1	25196581	.	T	G	.	.	MAF_INRAE=24.684;MAF_USDA=30.952
NC_035091.1	25196584	.	T	C	.	.	MAF_INRAE=23.333;MAF_USDA=32.143
NC_035091.1	25196595	.	G	T	.	.	MAF_INRAE=24.051;MAF_USDA=31.25
NC_035091.1	25196737	.	A	G	.	.	MAF_USDA=4.918
NC_035091.1	25196782	.	C	G	.	.	MAF_INRAE=10.759;MAF_USDA=3.279
NC_035091.1	25196973	.	C	T	.	.	MAF_INRAE=25.316;MAF_USDA=21.765
NC_035091.1	25197029	.	C	T	.	.	MAF_USDA=9.836
NC_035091.1	25197031	.	T	C	.	.	MAF_USDA=8.197
NC_035091.1	25197211	.	C	G	.	.	MAF_USDA=7.647
NC_035091.1	25197235	.	G	A	.	.	MAF_USDA=7.647
NC_035091.1	25197296	.	G	A	.	.	MAF_USDA=1.639
NC_035091.1	25197361	.	G	T	.	.	MAF_USDA=5.738
NC_035091.1	25197474	.	A	T	.	.	MAF_USDA=4.098
NC_035091.1	25197513	.	T	C	.	.	MAF_USDA=7.647
NC_035091.1	25197541	.	T	C	.	.	MAF_USDA=9.016
NC_035091.1	25197691	.	C	T	.	.	MAF_USDA=7.647
NC_035091.1	25197795	.	T	A	.	.	MAF_INRAE=4.43;MAF_USDA=12.941
NC_035091.1	25198108	.	G	A	.	.	MAF_INRAE=6.667;MAF_USDA=20.0
NC_035091.1	25198145	.	G	A	.	.	MAF_INRAE=10.759;MAF_USDA=3.279
NC_035091.1	25198202	.	T	A	.	.	MAF_INRAE=6.667;MAF_USDA=20.588
NC_035091.1	25198320	.	C	T	.	.	MAF_INRAE=4.43;MAF_USDA=5.882
NC_035091.1	25198383	.	A	C	.	.	MAF_INRAE=10.127;MAF_USDA=30.588
NC_035091.1	25198386	.	A	T	.	.	MAF_INRAE=11.667;MAF_USDA=48.824
NC_035091.1	25198502	.	T	C	.	.	MAF_USDA=4.918
NC_035091.1	25198540	.	G	A	.	.	MAF_INRAE=4.43;MAF_USDA=5.882
NC_035091.1	25198575	.	C	A	.	.	MAF_INRAE=6.667;MAF_USDA=26.471
NC_035091.1	25198588	.	A	T	.	.	MAF_USDA=9.016
NC_035091.1	25198595	.	C	T	.	.	MAF_USDA=4.918
NC_035091.1	25198625	.	C	A	.	.	MAF_INRAE=10.759;MAF_USDA=3.279
NC_035091.1	25198783	.	G	A	.	.	MAF_INRAE=46.203;MAF_USDA=24.118
NC_035091.1	25198890	.	C	T	.	.	MAF_INRAE=5.263;MAF_USDA=6.25
NC_035091.1	25199022	.	C	A	.	.	MAF_USDA=1.639
NC_035091.1	25199109	.	G	A	.	.	MAF_INRAE=7.5;MAF_USDA=34.706
NC_035091.1	25199129	.	T	C	.	.	MAF_USDA=14.583
NC_035091.1	25199173	.	T	G	.	.	MAF_INRAE=10.127;MAF_USDA=38.824
NC_035091.1	25199293	.	A	T	.	.	MAF_INRAE=6.962;MAF_USDA=4.118
NC_035091.1	25199384	.	C	A	.	.	MAF_USDA=10.417
NC_035091.1	25199417	.	C	T	.	.	MAF_INRAE=5.063;MAF_USDA=5.294
NC_035091.1	25199452	.	A	G	.	.	MAF_INRAE=6.667;MAF_USDA=20.0
NC_035091.1	25199467	.	C	A	.	.	MAF_INRAE=5.063;MAF_USDA=5.882
NC_035091.1	25199476	.	G	A	.	.	MAF_INRAE=10.127;MAF_USDA=41.176
NC_035091.1	25199589	.	A	G	.	.	MAF_USDA=4.098
NC_035091.1	25199675	.	C	T	.	.	MAF_USDA=6.471
NC_035091.1	25199690	.	G	C	.	.	MAF_USDA=7.647
NC_035091.1	25199769	.	G	A	.	.	MAF_INRAE=4.43;MAF_USDA=5.294
NC_035091.1	25199794	.	T	C	.	.	MAF_USDA=4.918
NC_035091.1	25199801	.	G	A	.	.	MAF_USDA=10.417
NC_035091.1	25199835	.	T	G	.	.	MAF_INRAE=10.127;MAF_USDA=40.0
NC_035091.1	25199954	.	A	T	.	.	MAF_USDA=4.098
NC_035091.1	25200029	.	C	T	.	.	MAF_INRAE=5.0
NC_035091.1	25200189	.	G	A	.	.	MAF_USDA=8.197
NC_035091.1	25200283	.	G	C	.	.	MAF_INRAE=46.203;MAF_USDA=20.588
NC_035091.1	25200323	.	T	G	.	.	MAF_INRAE=17.722;MAF_USDA=49.412
NC_035091.1	25200329	.	A	C	.	.	MAF_INRAE=7.5;MAF_USDA=34.706
NC_035091.1	25200430	.	C	T	.	.	MAF_INRAE=11.392;MAF_USDA=14.706
NC_035091.1	25200467	.	G	C	.	.	MAF_INRAE=12.025;MAF_USDA=14.706
NC_035091.1	25200521	.	C	A	.	.	MAF_INRAE=2.5
NC_035091.1	25200571	.	G	A	.	.	MAF_INRAE=47.468;MAF_USDA=15.882
NC_035091.1	25200683	.	T	G	.	.	MAF_INRAE=14.557;MAF_USDA=2.459
NC_035091.1	25200742	.	T	C	.	.	MAF_USDA=4.918
NC_035091.1	25200769	.	A	G	.	.	MAF_USDA=7.059
NC_035091.1	25200810	.	G	T	.	.	MAF_INRAE=18.354;MAF_USDA=41.176
NC_035091.1	25200822	.	C	G	.	.	MAF_USDA=18.852
NC_035091.1	25200824	.	C	A	.	.	MAF_USDA=18.033
NC_035091.1	25200903	.	C	T	.	.	MAF_INRAE=33.544;MAF_USDA=37.647
NC_035091.1	25200916	.	C	A	.	.	MAF_INRAE=18.987;MAF_USDA=44.118
NC_035091.1	25200930	.	C	A	.	.	MAF_USDA=2.459
NC_035091.1	25201033	.	T	G	.	.	MAF_USDA=1.639
NC_035091.1	25201113	.	G	C	.	.	MAF_INRAE=13.291;MAF_USDA=19.412
NC_035091.1	25201171	.	A	T	.	.	MAF_INRAE=15.789;MAF_USDA=17.647
NC_035091.1	25201192	.	C	A	.	.	MAF_USDA=5.488
NC_035091.1	25201242	.	G	C	.	.	MAF_USDA=23.78
NC_035091.1	25201311	.	C	A	.	.	MAF_USDA=7.059
NC_035091.1	25201313	.	T	C	.	.	MAF_INRAE=13.291;MAF_USDA=18.824
NC_035091.1	25201314	.	G	A	.	.	MAF_INRAE=12.5;MAF_USDA=18.824
NC_035091.1	25201413	.	A	G	.	.	MAF_USDA=19.412
NC_035091.1	25201416	.	C	T	.	.	MAF_INRAE=49.167;MAF_USDA=14.583
NC_035091.1	25201515	.	G	A	.	.	MAF_INRAE=14.557;MAF_USDA=3.279
NC_035091.1	25201565	.	A	C	.	.	MAF_INRAE=13.291;MAF_USDA=18.824
NC_035091.1	25201611	.	T	A	.	.	MAF_INRAE=13.291;MAF_USDA=18.235
NC_035091.1	25201625	.	T	A	.	.	MAF_INRAE=13.291;MAF_USDA=18.235
NC_035091.1	25201809	.	C	A	.	.	MAF_INRAE=6.667;MAF_USDA=4.098
NC_035091.1	25201906	.	A	C	.	.	MAF_USDA=4.918
NC_035091.1	25202202	.	G	A	.	.	MAF_USDA=1.639
NC_035091.1	25202258	.	A	T	.	.	MAF_INRAE=6.667;MAF_USDA=1.639
NC_035091.1	25202280	.	T	C	.	.	MAF_INRAE=31.646;MAF_USDA=36.471
NC_035091.1	25202293	.	A	G	.	.	MAF_INRAE=6.962;MAF_USDA=4.706
NC_035091.1	25202319	.	C	T	.	.	MAF_INRAE=31.646;MAF_USDA=35.882
NC_035091.1	25202426	.	A	C	.	.	MAF_USDA=1.639
NC_035091.1	25202442	.	A	T	.	.	MAF_USDA=4.098
NC_035091.1	25202474	.	A	T	.	.	MAF_INRAE=3.333
NC_035091.1	25202557	.	T	A	.	.	MAF_INRAE=6.667;MAF_USDA=29.412
NC_035091.1	25202586	.	T	A	.	.	MAF_INRAE=2.532;MAF_USDA=6.25
NC_035091.1	25202637	.	A	C	.	.	MAF_INRAE=13.924;MAF_USDA=3.279
NC_035091.1	25202840	.	T	C	.	.	MAF_USDA=2.459
NC_035091.1	25202841	.	C	T	.	.	MAF_USDA=11.475
NC_035091.1	25202880	.	A	C	.	.	MAF_USDA=7.059
NC_035091.1	25202913	.	T	C	.	.	MAF_INRAE=48.101;MAF_USDA=22.941
NC_035091.1	25203133	.	C	T	.	.	MAF_INRAE=1.667
NC_035091.1	25203440	.	T	G	.	.	MAF_INRAE=2.5;MAF_USDA=2.459
NC_035091.1	25203478	.	C	G	.	.	MAF_USDA=2.459
NC_035091.1	25203684	.	A	G	.	.	MAF_INRAE=13.924;MAF_USDA=27.059
NC_035091.1	25203769	.	G	A	.	.	MAF_INRAE=31.646;MAF_USDA=50.0
NC_035091.1	25204132	.	G	A	.	.	MAF_INRAE=31.013;MAF_USDA=47.647
NC_035091.1	25204185	.	C	T	.	.	MAF_INRAE=31.013;MAF_USDA=44.118
NC_035091.1	25204218	.	C	T	.	.	MAF_INRAE=29.747;MAF_USDA=48.824
NC_035091.1	25204300	.	C	G	.	.	MAF_USDA=6.557
NC_035091.1	25204320	.	G	A	.	.	MAF_USDA=5.738
NC_035091.1	25204421	.	G	T	.	.	MAF_INRAE=48.101;MAF_USDA=16.471
NC_035091.1	25204516	.	G	T	.	.	MAF_USDA=1.639
NC_035091.1	25204657	.	G	A	.	.	MAF_USDA=2.5
NC_035091.1	25204760	.	G	T	.	.	MAF_USDA=1.639
NC_035091.1	25204848	.	T	C	.	.	MAF_INRAE=48.101
NC_035091.1	25204914	.	T	C	.	.	MAF_INRAE=31.013;MAF_USDA=45.882
NC_035091.1	25204933	.	G	A	.	.	MAF_INRAE=6.667;MAF_USDA=4.098
NC_035091.1	25204940	.	G	A	.	.	MAF_INRAE=12.658;MAF_USDA=14.118
NC_035091.1	25205082	.	G	A	.	.	MAF_USDA=1.639
NC_035091.1	25205158	.	G	A	.	.	MAF_INRAE=49.367;MAF_USDA=8.824
NC_035091.1	25205212	.	AGGGT	AGGGA	.	.	MAF_USDA=27.083
NC_035091.1	25205216	.	T	A	.	.	MAF_INRAE=42.105;MAF_USDA=36.885
NC_035091.1	25205229	.	T	G	.	.	MAF_INRAE=42.105;MAF_USDA=34.118
NC_035091.1	25205235	.	C	T	.	.	MAF_INRAE=42.105;MAF_USDA=34.706
NC_035091.1	25205244	.	G	T	.	.	MAF_USDA=36.905
NC_035091.1	25205245	.	G	A	.	.	MAF_USDA=44.643
NC_035091.1	25205267	.	A	C	.	.	MAF_INRAE=42.105
NC_035091.1	25205319	.	A	T	.	.	MAF_USDA=41.667
NC_035091.1	25205329	.	G	T	.	.	MAF_USDA=2.459
NC_035091.1	25205334	.	G	C	.	.	MAF_INRAE=3.165;MAF_USDA=6.25
NC_035091.1	25205361	.	G	A	.	.	MAF_USDA=10.417
NC_035091.1	25205432	.	G	A	.	.	MAF_INRAE=17.722;MAF_USDA=22.353
NC_035091.1	25205504	.	A	T	.	.	MAF_INRAE=16.456;MAF_USDA=6.034
NC_035091.1	25205534	.	C	T	.	.	MAF_USDA=2.459
NC_035091.1	25205535	.	G	A	.	.	MAF_USDA=14.583
NC_035091.1	25205650	.	T	G	.	.	MAF_INRAE=5.263;MAF_USDA=6.557
NC_035091.1	25205734	.	C	T	.	.	MAF_INRAE=15.789
NC_035091.1	25205735	.	C	G	.	.	MAF_USDA=10.417
NC_035091.1	25205742	.	T	A	.	.	MAF_INRAE=13.291;MAF_USDA=15.476
NC_035091.1	25205743	.	A	T	.	.	MAF_USDA=10.417
NC_035091.1	25205764	.	T	C	.	.	MAF_INRAE=18.987;MAF_USDA=22.619
NC_035091.1	25205800	.	C	A	.	.	MAF_INRAE=29.114;MAF_USDA=38.69
NC_035091.1	25205868	.	T	A	.	.	MAF_INRAE=29.747;MAF_USDA=40.0
NC_035091.1	25205879	.	C	T	.	.	MAF_INRAE=11.392;MAF_USDA=9.524
NC_035091.1	25205890	.	A	C	.	.	MAF_USDA=4.762
NC_035091.1	25205962	.	C	A	.	.	MAF_INRAE=5.0
NC_035091.1	25206114	.	A	G	.	.	MAF_INRAE=8.333
NC_035091.1	25206150	.	T	G	.	.	MAF_INRAE=15.0;MAF_USDA=19.048
NC_035091.1	25206208	.	G	A	.	.	MAF_INRAE=49.167;MAF_USDA=4.918
NC_035091.1	25206235	.	G	A	.	.	MAF_USDA=12.5
NC_035091.1	25206262	.	A	G	.	.	MAF_INRAE=17.722;MAF_USDA=24.118
NC_035091.1	25206294	.	C	G	.	.	MAF_INRAE=48.734;MAF_USDA=16.471
NC_035091.1	25206314	.	C	T	.	.	MAF_INRAE=48.734;MAF_USDA=16.471
NC_035091.1	25206321	.	T	C	.	.	MAF_USDA=4.098
NC_035091.1	25206326	.	A	C	.	.	MAF_INRAE=48.734;MAF_USDA=16.471
NC_035091.1	25206488	.	A	T	.	.	MAF_USDA=1.639
NC_035091.1	25206501	.	A	G	.	.	MAF_USDA=14.583
NC_035091.1	25206553	.	T	C	.	.	MAF_INRAE=48.734;MAF_USDA=19.412
NC_035091.1	25206583	.	C	G	.	.	MAF_INRAE=15.789;MAF_USDA=2.941
NC_035091.1	25206616	.	T	C	.	.	MAF_USDA=5.738
NC_035091.1	25206734	.	G	A	.	.	MAF_INRAE=12.025;MAF_USDA=12.5
NC_035091.1	25206782	.	C	A	.	.	MAF_USDA=10.417
NC_035091.1	25206957	.	C	T	.	.	MAF_USDA=7.377
NC_035091.1	25207081	.	G	T	.	.	MAF_INRAE=18.354;MAF_USDA=21.176
NC_035091.1	25207093	.	G	A	.	.	MAF_INRAE=6.667;MAF_USDA=4.098
NC_035091.1	25207218	.	T	G	.	.	MAF_INRAE=6.667
NC_035091.1	25207257	.	C	A	.	.	MAF_INRAE=16.456;MAF_USDA=5.738
NC_035091.1	25207411	.	C	T	.	.	MAF_USDA=10.417
NC_035091.1	25207420	.	C	A	.	.	MAF_USDA=2.459
NC_035091.1	25207446	.	T	C	.	.	MAF_INRAE=3.333
NC_035091.1	25207545	.	A	T	.	.	MAF_INRAE=2.5;MAF_USDA=3.279
NC_035091.1	25207576	.	A	G	.	.	MAF_INRAE=48.734;MAF_USDA=19.412
NC_035091.1	25207592	.	G	T	.	.	MAF_USDA=1.639
NC_035091.1	25207728	.	T	C	.	.	MAF_USDA=10.417
NC_035091.1	25207737	.	G	A	.	.	MAF_USDA=7.059
NC_035091.1	25207894	.	G	A	.	.	MAF_INRAE=4.43;MAF_USDA=4.118
NC_035091.1	25207949	.	G	T	.	.	MAF_INRAE=6.962;MAF_USDA=6.471
NC_035091.1	25207952	.	C	G	.	.	MAF_INRAE=10.759;MAF_USDA=19.412
NC_035091.1	25207974	.	A	G	.	.	MAF_INRAE=17.722;MAF_USDA=21.176
NC_035091.1	25208011	.	A	G	.	.	MAF_INRAE=16.456;MAF_USDA=4.918
NC_035091.1	25208013	.	C	G	.	.	MAF_USDA=2.459
NC_035091.1	25208032	.	C	T	.	.	MAF_INRAE=16.456;MAF_USDA=42.262
NC_035091.1	25208076	.	T	A	.	.	MAF_INRAE=11.392;MAF_USDA=9.524
NC_035091.1	25208119	.	A	G	.	.	MAF_INRAE=48.734;MAF_USDA=17.857
NC_035091.1	25208128	.	A	G	.	.	MAF_INRAE=6.962;MAF_USDA=7.738
NC_035091.1	25208200	.	T	A	.	.	MAF_USDA=3.279
NC_035091.1	25208274	.	A	C	.	.	MAF_USDA=7.377
NC_035091.1	25208296	.	T	C	.	.	MAF_INRAE=27.848;MAF_USDA=23.529
NC_035091.1	25208306	.	T	A	.	.	MAF_INRAE=49.367;MAF_USDA=15.294
NC_035091.1	25208365	.	G	A	.	.	MAF_USDA=2.083
NC_035091.1	25208516	.	A	T	.	.	MAF_INRAE=11.392;MAF_USDA=9.412
NC_035091.1	25208524	.	G	T	.	.	MAF_INRAE=2.5;MAF_USDA=2.459
NC_035091.1	25208555	.	C	T	.	.	MAF_INRAE=48.734;MAF_USDA=17.059
NC_035091.1	25208569	.	G	A	.	.	MAF_INRAE=16.456;MAF_USDA=48.235
NC_035091.1	25208582	.	G	A	.	.	MAF_INRAE=27.215;MAF_USDA=22.353
NC_035091.1	25208620	.	T	C	.	.	MAF_USDA=1.639
NC_035091.1	25208686	.	G	A	.	.	MAF_USDA=2.459
NC_035091.1	25208697	.	A	T	.	.	MAF_INRAE=5.263;MAF_USDA=5.738
NC_035091.1	25208707	.	G	A	.	.	MAF_INRAE=6.667;MAF_USDA=35.882
NC_035091.1	25208804	.	C	T	.	.	MAF_INRAE=6.962;MAF_USDA=12.353
NC_035091.1	25208814	.	G	T	.	.	MAF_INRAE=6.962;MAF_USDA=6.471
NC_035091.1	25208843	.	T	C	.	.	MAF_USDA=1.639
NC_035091.1	25208903	.	G	C	.	.	MAF_USDA=7.377
NC_035091.1	25208942	.	C	T	.	.	MAF_INRAE=26.582;MAF_USDA=21.176
NC_035091.1	25209004	.	G	T	.	.	MAF_USDA=7.377
NC_035091.1	25209033	.	A	T	.	.	MAF_INRAE=6.962;MAF_USDA=4.118
NC_035091.1	25209046	.	G	C	.	.	MAF_USDA=2.459
NC_035091.1	25209061	.	A	T	.	.	MAF_USDA=6.557
NC_035091.1	25209087	.	C	T	.	.	MAF_USDA=2.459
NC_035091.1	25209168	.	C	T	.	.	MAF_USDA=6.557
NC_035091.1	25209178	.	C	T	.	.	MAF_USDA=1.639
NC_035091.1	25209272	.	C	T	.	.	MAF_INRAE=14.167
NC_035091.1	25209288	.	T	C	.	.	MAF_INRAE=6.962;MAF_USDA=7.738
NC_035091.1	25209321	.	C	T	.	.	MAF_INRAE=24.051;MAF_USDA=8.824
NC_035091.1	25209457	.	G	A	.	.	MAF_USDA=1.639
NC_035091.1	25209528	.	T	A	.	.	MAF_INRAE=11.392;MAF_USDA=41.176
NC_035091.1	25209586	.	T	G	.	.	MAF_USDA=5.738
NC_035091.1	25209738	.	G	A	.	.	MAF_USDA=6.557
NC_035091.1	25209742	.	A	C	.	.	MAF_USDA=6.557
NC_035091.1	25209760	.	A	C	.	.	MAF_INRAE=3.333;MAF_USDA=8.197
NC_035091.1	25209805	.	T	C	.	.	MAF_USDA=7.377
NC_035091.1	25209847	.	C	T	.	.	MAF_USDA=6.557
NC_035091.1	25209857	.	T	G	.	.	MAF_USDA=1.639
NC_035091.1	25209866	.	T	C	.	.	MAF_USDA=10.656
NC_035091.1	25209899	.	A	G	.	.	MAF_USDA=4.098
NC_035091.1	25209969	.	A	G	.	.	MAF_USDA=4.098
NC_035091.1	25209999	.	C	T	.	.	MAF_USDA=4.098
NC_035091.1	25210070	.	G	T	.	.	MAF_INRAE=2.5
NC_035091.1	25210071	.	G	A	.	.	MAF_INRAE=15.19;MAF_USDA=43.529
NC_035091.1	25210079	.	C	G	.	.	MAF_USDA=3.279
NC_035091.1	25210099	.	C	G	.	.	MAF_USDA=4.098
NC_035091.1	25210185	.	T	C	.	.	MAF_USDA=10.417
NC_035091.1	25210355	.	G	A	.	.	MAF_USDA=4.098
NC_035091.1	25210409	.	C	A	.	.	MAF_USDA=8.824
NC_035091.1	25210745	.	A	G	.	.	MAF_USDA=4.098
NC_035091.1	25210760	.	A	C	.	.	MAF_USDA=4.098
NC_035091.1	25210761	.	T	C	.	.	MAF_USDA=4.098
NC_035091.1	25210762	.	A	T	.	.	MAF_USDA=14.706
NC_035091.1	25210849	.	A	T	.	.	MAF_USDA=3.279
NC_035091.1	25210859	.	A	C	.	.	MAF_INRAE=22.785;MAF_USDA=24.706
NC_035091.1	25210861	.	C	G	.	.	MAF_USDA=7.377
NC_035091.1	25211013	.	G	T	.	.	MAF_USDA=3.529
NC_035091.1	25211053	.	G	T	.	.	MAF_USDA=3.529
NC_035091.1	25211065	.	C	T	.	.	MAF_USDA=2.459
NC_035091.1	25211070	.	C	A	.	.	MAF_INRAE=6.962;MAF_USDA=11.176
NC_035091.1	25211074	.	C	G	.	.	MAF_INRAE=7.5;MAF_USDA=13.529
NC_035091.1	25211094	.	C	T	.	.	MAF_INRAE=11.392;MAF_USDA=28.235
NC_035091.1	25211098	.	G	A	.	.	MAF_USDA=2.459
NC_035091.1	25211153	.	A	T	.	.	MAF_INRAE=22.785;MAF_USDA=41.667
NC_035091.1	25211345	.	G	A	.	.	MAF_USDA=2.459
NC_035091.1	25211359	.	G	T	.	.	MAF_USDA=4.918
NC_035091.1	25211430	.	A	T	.	.	MAF_INRAE=26.582;MAF_USDA=16.471
NC_035091.1	25211490	.	T	G	.	.	MAF_INRAE=2.5
NC_035091.1	25211679	.	C	A	.	.	MAF_INRAE=10.759;MAF_USDA=42.353
NC_035091.1	25211686	.	G	A	.	.	MAF_USDA=1.639
NC_035091.1	25211744	.	C	T	.	.	MAF_USDA=6.471
NC_035091.1	25211745	.	G	A	.	.	MAF_INRAE=8.861;MAF_USDA=6.471
NC_035091.1	25211816	.	G	A	.	.	MAF_INRAE=18.354;MAF_USDA=39.412
NC_035091.1	25211973	.	G	A	.	.	MAF_INRAE=22.5;MAF_USDA=8.696
NC_035091.1	25211999	.	C	T	.	.	MAF_INRAE=22.5;MAF_USDA=8.696
NC_035091.1	25212023	.	A	C	.	.	MAF_INRAE=21.667;MAF_USDA=8.696
NC_035091.1	25212155	.	A	T	.	.	MAF_INRAE=21.667;MAF_USDA=8.696
NC_035091.1	25212328	.	C	T	.	.	MAF_INRAE=1.667;MAF_USDA=13.043
NC_035091.1	25212471	.	C	A	.	.	MAF_USDA=29.412
NC_035091.1	25212478	.	C	T	.	.	MAF_USDA=2.459
NC_035091.1	25212480	.	G	T	.	.	MAF_USDA=27.647
NC_035091.1	25212619	.	A	T	.	.	MAF_USDA=16.471
NC_035091.1	25212627	.	A	G	.	.	MAF_USDA=10.417
NC_035091.1	25212694	.	G	A	.	.	MAF_USDA=4.918
NC_035091.1	25212709	.	G	A	.	.	MAF_INRAE=24.051;MAF_USDA=7.059
NC_035091.1	25212744	.	T	A	.	.	MAF_USDA=47.647
NC_035091.1	25212828	.	T	G	.	.	MAF_USDA=6.557
NC_035091.1	25212935	.	T	G	.	.	MAF_INRAE=2.5
NC_035091.1	25213163	.	G	C	.	.	MAF_INRAE=48.734;MAF_USDA=19.412
NC_035091.1	25213230	.	G	T	.	.	MAF_USDA=2.083
NC_035091.1	25213282	.	T	A	.	.	MAF_USDA=2.459
NC_035091.1	25213425	.	G	C	.	.	MAF_INRAE=8.861;MAF_USDA=7.143
NC_035091.1	25213537	.	T	C	.	.	MAF_USDA=2.5
NC_035091.1	25213638	.	A	T	.	.	MAF_INRAE=44.167;MAF_USDA=22.353
NC_035091.1	25213640	.	A	C	.	.	MAF_INRAE=44.167;MAF_USDA=21.176
NC_035091.1	25213648	.	T	C	.	.	MAF_INRAE=41.667
NC_035091.1	25213651	.	A	G	.	.	MAF_USDA=10.417
NC_035091.1	25213664	.	C	A	.	.	MAF_INRAE=40.0
NC_035091.1	25213671	.	G	T	.	.	MAF_INRAE=40.0
NC_035091.1	25213688	.	G	A	.	.	MAF_INRAE=39.167
NC_035091.1	25213708	.	T	A	.	.	MAF_USDA=2.459
NC_035091.1	25213709	.	A	G	.	.	MAF_USDA=4.918
NC_035091.1	25213738	.	G	A	.	.	MAF_USDA=6.471
NC_035091.1	25213751	.	A	G	.	.	MAF_INRAE=29.167
NC_035091.1	25213784	.	T	A	.	.	MAF_INRAE=14.167
NC_035091.1	25213796	.	T	G	.	.	MAF_INRAE=10.833
NC_035091.1	25213861	.	T	G	.	.	MAF_USDA=5.952
NC_035091.1	25214079	.	C	T	.	.	MAF_INRAE=49.367;MAF_USDA=9.639
NC_035091.1	25214228	.	G	A	.	.	MAF_USDA=1.667
NC_035091.1	25214350	.	C	T	.	.	MAF_USDA=2.5
NC_035091.1	25214501	.	G	A	.	.	MAF_USDA=15.294
NC_035091.1	25214593	.	G	A	.	.	MAF_USDA=6.557
NC_035091.1	25214753	.	G	A	.	.	MAF_USDA=2.459
NC_035091.1	25214820	.	A	C	.	.	MAF_USDA=20.588
NC_035091.1	25215178	.	G	A	.	.	MAF_USDA=1.639
NC_035091.1	25215654	.	C	T	.	.	MAF_USDA=2.459
NC_035091.1	25215726	.	G	C	.	.	MAF_INRAE=49.367;MAF_USDA=20.588
NC_035091.1	25215901	.	A	C	.	.	MAF_USDA=2.459
NC_035091.1	25215973	.	A	T	.	.	MAF_INRAE=6.667;MAF_USDA=6.471
NC_035091.1	25215997	.	A	G	.	.	MAF_USDA=2.459
NC_035091.1	25216018	.	C	T	.	.	MAF_USDA=2.459
NC_035091.1	25216019	.	G	A	.	.	MAF_USDA=1.639
NC_035091.1	25216106	.	C	T	.	.	MAF_USDA=4.098
NC_035091.1	25216122	.	T	C	.	.	MAF_INRAE=6.667;MAF_USDA=7.059
NC_035091.1	25216125	.	G	A	.	.	MAF_INRAE=6.667;MAF_USDA=6.471
NC_035091.1	25216223	.	G	C	.	.	MAF_USDA=12.5
NC_035091.1	25217431	.	A	T	.	.	MAF_USDA=43.75
NC_035091.1	25217677	.	G	A	.	.	MAF_INRAE=6.667;MAF_USDA=14.583
NC_035091.1	25217764	.	G	A	.	.	MAF_USDA=1.667
NC_035091.1	25217794	.	C	T	.	.	MAF_INRAE=6.962;MAF_USDA=4.706
NC_035091.1	25217801	.	T	G	.	.	MAF_USDA=2.459
NC_035091.1	25217883	.	T	C	.	.	MAF_USDA=1.639
NC_035091.1	25217933	.	G	T	.	.	MAF_USDA=1.639
NC_035091.1	25218001	.	C	T	.	.	MAF_USDA=11.176
NC_035091.1	25218036	.	A	G	.	.	MAF_USDA=5.738
NC_035091.1	25218179	.	G	T	.	.	MAF_INRAE=48.101;MAF_USDA=7.647
NC_035091.1	25218295	.	A	G	.	.	MAF_USDA=1.639
NC_035091.1	25218316	.	A	T	.	.	MAF_USDA=2.459
NC_035091.1	25218341	.	G	A	.	.	MAF_USDA=1.639
NC_035091.1	25218372	.	A	G	.	.	MAF_USDA=2.459
NC_035091.1	25218381	.	T	C	.	.	MAF_INRAE=10.759;MAF_USDA=24.706
NC_035091.1	25218387	.	C	T	.	.	MAF_INRAE=10.759;MAF_USDA=24.706
NC_035091.1	25218404	.	A	C	.	.	MAF_INRAE=10.759;MAF_USDA=14.583
NC_035091.1	25218406	.	C	T	.	.	MAF_INRAE=5.833;MAF_USDA=20.833
NC_035091.1	25218407	.	A	G	.	.	MAF_INRAE=5.833;MAF_USDA=23.214
NC_035091.1	25218408	.	A	G	.	.	MAF_INRAE=5.833;MAF_USDA=21.429
NC_035091.1	25218412	.	A	G	.	.	MAF_INRAE=5.833;MAF_USDA=22.289
NC_035091.1	25218423	.	G	A	.	.	MAF_INRAE=48.101;MAF_USDA=7.647
NC_035091.1	25218424	.	C	G	.	.	MAF_USDA=2.459
NC_035091.1	25218439	.	C	A	.	.	MAF_INRAE=10.759;MAF_USDA=31.765
NC_035091.1	25218452	.	A	C	.	.	MAF_INRAE=10.759
NC_035091.1	25218455	.	C	T	.	.	MAF_USDA=7.647
NC_035091.1	25218456	.	G	T	.	.	MAF_INRAE=5.833;MAF_USDA=25.294
NC_035091.1	25218477	.	G	A	.	.	MAF_USDA=1.639
NC_035091.1	25218478	.	T	A	.	.	MAF_USDA=2.459
NC_035091.1	25218480	.	G	A	.	.	MAF_USDA=1.639
NC_035091.1	25218494	.	T	G	.	.	MAF_USDA=6.471
NC_035091.1	25218500	.	G	C	.	.	MAF_USDA=6.557
NC_035091.1	25218522	.	G	A	.	.	MAF_USDA=9.836
NC_035091.1	25218531	.	C	T	.	.	MAF_USDA=2.459
NC_035091.1	25218539	.	C	A	.	.	MAF_USDA=2.459
NC_035091.1	25218618	.	A	T	.	.	MAF_USDA=2.459
NC_035091.1	25218620	.	T	C	.	.	MAF_USDA=2.459
NC_035091.1	25218641	.	G	A	.	.	MAF_USDA=1.639
NC_035091.1	25218684	.	T	A	.	.	MAF_INRAE=48.734;MAF_USDA=7.647
NC_035091.1	25218723	.	C	G	.	.	MAF_INRAE=6.667;MAF_USDA=9.412
NC_035091.1	25218731	.	C	T	.	.	MAF_USDA=1.639
NC_035091.1	25218859	.	G	C	.	.	MAF_USDA=2.459
NC_035091.1	25218969	.	A	T	.	.	MAF_USDA=10.588
NC_035091.1	25219019	.	C	A	.	.	MAF_USDA=2.459
NC_035091.1	25219059	.	T	C	.	.	MAF_USDA=2.459
NC_035091.1	25219062	.	G	A	.	.	MAF_USDA=2.459
NC_035091.1	25219122	.	G	A	.	.	MAF_USDA=1.639
NC_035091.1	25219196	.	G	A	.	.	MAF_USDA=2.5
NC_035091.1	25219203	.	T	G	.	.	MAF_USDA=2.5
NC_035091.1	25219227	.	G	A	.	.	MAF_USDA=6.557
NC_035091.1	25219263	.	A	G	.	.	MAF_USDA=5.738
NC_035091.1	25219281	.	C	T	.	.	MAF_USDA=2.459
NC_035091.1	25219324	.	A	C	.	.	MAF_INRAE=14.557;MAF_USDA=3.279
NC_035091.1	25219330	.	T	G	.	.	MAF_USDA=1.639
NC_035091.1	25219336	.	A	C	.	.	MAF_USDA=2.459
NC_035091.1	25219378	.	T	G	.	.	MAF_USDA=16.471
NC_035091.1	25219465	.	C	A	.	.	MAF_INRAE=6.667;MAF_USDA=8.824
NC_035091.1	25219828	.	C	T	.	.	MAF_USDA=6.557
NC_035091.1	25219829	.	G	A	.	.	MAF_USDA=10.417
NC_035091.1	25219840	.	G	T	.	.	MAF_INRAE=2.5
NC_035091.1	25219933	.	C	A	.	.	MAF_USDA=10.588
NC_035091.1	25219957	.	G	A	.	.	MAF_USDA=1.639
NC_035091.1	25220068	.	T	A	.	.	MAF_INRAE=48.734;MAF_USDA=22.353
NC_035091.1	25220071	.	G	A	.	.	MAF_USDA=3.279
NC_035091.1	25220327	.	T	A	.	.	MAF_USDA=14.118
NC_035091.1	25220371	.	C	T	.	.	MAF_USDA=3.279
NC_035091.1	25220516	.	T	C	.	.	MAF_USDA=15.882
NC_035091.1	25220618	.	C	T	.	.	MAF_USDA=2.459
NC_035091.1	25220703	.	A	G	.	.	MAF_INRAE=48.734;MAF_USDA=7.647
NC_035091.1	25220707	.	G	T	.	.	MAF_USDA=18.235
NC_035091.1	25220791	.	C	A	.	.	MAF_USDA=10.588
NC_035091.1	25220811	.	C	T	.	.	MAF_INRAE=3.333
NC_035091.1	25221117	.	T	A	.	.	MAF_USDA=14.583
NC_035091.1	25221118	.	T	A	.	.	MAF_USDA=14.583
NC_035091.1	25221133	.	C	A	.	.	MAF_USDA=4.918
NC_035091.1	25221235	.	T	G	.	.	MAF_USDA=9.836
NC_035091.1	25221377	.	C	T	.	.	MAF_USDA=7.5
NC_035091.1	25221447	.	T	G	.	.	MAF_INRAE=25.316;MAF_USDA=48.824
NC_035091.1	25221499	.	T	A	.	.	MAF_INRAE=6.667;MAF_USDA=10.588
NC_035091.1	25221558	.	A	T	.	.	MAF_USDA=10.417
NC_035091.1	25221602	.	C	A	.	.	MAF_USDA=1.639
NC_035091.1	25221630	.	C	T	.	.	MAF_USDA=6.471
NC_035091.1	25221640	.	A	T	.	.	MAF_USDA=18.824
NC_035091.1	25221654	.	T	C	.	.	MAF_INRAE=7.595;MAF_USDA=9.412
NC_035091.1	25221679	.	C	T	.	.	MAF_USDA=1.639
NC_035091.1	25221723	.	G	A	.	.	MAF_INRAE=8.333;MAF_USDA=23.529
NC_035091.1	25221749	.	G	C	.	.	MAF_USDA=11.176
NC_035091.1	25221759	.	C	A	.	.	MAF_USDA=11.176
NC_035091.1	25221772	.	A	G	.	.	MAF_USDA=17.059
NC_035091.1	25221783	.	G	A	.	.	MAF_INRAE=17.722;MAF_USDA=17.059
NC_035091.1	25221792	.	T	A	.	.	MAF_INRAE=19.167;MAF_USDA=41.667
NC_035091.1	25221820	.	T	A	.	.	MAF_INRAE=17.722;MAF_USDA=16.471
NC_035091.1	25221862	.	G	T	.	.	MAF_INRAE=6.667
NC_035091.1	25221865	.	C	T	.	.	MAF_USDA=2.459
NC_035091.1	25221927	.	T	G	.	.	MAF_INRAE=13.291
NC_035091.1	25221976	.	C	A	.	.	MAF_INRAE=18.987;MAF_USDA=35.882
NC_035091.1	25222014	.	C	T	.	.	MAF_USDA=1.639
NC_035091.1	25222045	.	C	A	.	.	MAF_INRAE=18.987;MAF_USDA=35.294
NC_035091.1	25222061	.	G	A	.	.	MAF_USDA=4.706
NC_035091.1	25222083	.	C	G	.	.	MAF_USDA=1.639
NC_035091.1	25222124	.	T	A	.	.	MAF_USDA=4.706
NC_035091.1	25222130	.	G	A	.	.	MAF_USDA=4.706
NC_035091.1	25222330	.	G	A	.	.	MAF_USDA=9.016
NC_035091.1	25222338	.	T	A	.	.	MAF_INRAE=13.291;MAF_USDA=13.529
NC_035091.1	25222392	.	C	T	.	.	MAF_INRAE=6.667;MAF_USDA=5.882
NC_035091.1	25222407	.	G	A	.	.	MAF_INRAE=6.667;MAF_USDA=9.412
NC_035091.1	25222468	.	G	C	.	.	MAF_USDA=18.235
NC_035091.1	25222469	.	A	G	.	.	MAF_USDA=18.235
NC_035091.1	25222490	.	A	G	.	.	MAF_INRAE=48.101;MAF_USDA=6.471
NC_035091.1	25222515	.	A	G	.	.	MAF_USDA=10.656
NC_035091.1	25222603	.	G	A	.	.	MAF_USDA=10.588
NC_035091.1	25222754	.	C	T	.	.	MAF_USDA=6.548
NC_035091.1	25222852	.	T	A	.	.	MAF_USDA=4.098
NC_035091.1	25222853	.	C	A	.	.	MAF_USDA=4.098
NC_035091.1	25222951	.	A	G	.	.	MAF_USDA=1.639
NC_035091.1	25223015	.	A	G	.	.	MAF_USDA=11.475
NC_035091.1	25223048	.	C	A	.	.	MAF_USDA=9.836
NC_035091.1	25223072	.	A	G	.	.	MAF_USDA=7.377
NC_035091.1	25223085	.	A	C	.	.	MAF_USDA=1.639
NC_035091.1	25223119	.	G	A	.	.	MAF_INRAE=5.063;MAF_USDA=6.25
NC_035091.1	25223323	.	G	A	.	.	MAF_USDA=5.738
NC_035091.1	25223344	.	A	C	.	.	MAF_USDA=10.417
NC_035091.1	25223345	.	A	T	.	.	MAF_USDA=10.417
NC_035091.1	25223362	.	C	T	.	.	MAF_USDA=6.557
NC_035091.1	25223377	.	C	T	.	.	MAF_INRAE=6.962;MAF_USDA=4.706
NC_035091.1	25223387	.	G	A	.	.	MAF_INRAE=4.43;MAF_USDA=4.706
NC_035091.1	25223394	.	C	T	.	.	MAF_INRAE=18.354;MAF_USDA=35.882
NC_035091.1	25223405	.	T	G	.	.	MAF_USDA=6.557
NC_035091.1	25223639	.	A	C	.	.	MAF_USDA=1.639
NC_035091.1	25223681	.	T	G	.	.	MAF_USDA=4.918
NC_035091.1	25223782	.	A	G	.	.	MAF_USDA=9.836
NC_035091.1	25223928	.	C	T	.	.	MAF_USDA=1.639
NC_035091.1	25224044	.	T	G	.	.	MAF_USDA=3.279
NC_035091.1	25224172	.	T	G	.	.	MAF_USDA=1.639
NC_035091.1	25224271	.	G	A	.	.	MAF_USDA=13.529
NC_035091.1	25224526	.	G	T	.	.	MAF_INRAE=6.329;MAF_USDA=10.417
NC_035091.1	25224597	.	T	G	.	.	MAF_USDA=2.459
NC_035091.1	25224623	.	A	T	.	.	MAF_USDA=6.471
NC_035091.1	25224637	.	A	T	.	.	MAF_INRAE=4.43;MAF_USDA=6.25
NC_035091.1	25224639	.	A	T	.	.	MAF_INRAE=4.167;MAF_USDA=6.25
NC_035091.1	25224666	.	C	A	.	.	MAF_INRAE=6.667;MAF_USDA=7.647
NC_035091.1	25224787	.	C	T	.	.	MAF_INRAE=32.278;MAF_USDA=31.176
NC_035091.1	25224904	.	G	C	.	.	MAF_USDA=1.639
NC_035091.1	25225176	.	C	G	.	.	MAF_INRAE=6.329;MAF_USDA=7.647
NC_035091.1	25225184	.	C	A	.	.	MAF_USDA=1.639
NC_035091.1	25225214	.	G	T	.	.	MAF_INRAE=5.833;MAF_USDA=7.059
NC_035091.1	25225229	.	C	T	.	.	MAF_USDA=12.941
NC_035091.1	25225644	.	C	A	.	.	MAF_USDA=2.459
NC_035091.1	25225653	.	A	T	.	.	MAF_INRAE=36.076;MAF_USDA=24.706
NC_035091.1	25225658	.	T	G	.	.	MAF_INRAE=8.228;MAF_USDA=10.0
NC_035091.1	25225703	.	G	A	.	.	MAF_INRAE=6.667;MAF_USDA=10.588
NC_035091.1	25225753	.	G	C	.	.	MAF_USDA=7.059
NC_035091.1	25226051	.	A	G	.	.	MAF_INRAE=2.532;MAF_USDA=2.941
NC_035091.1	25226119	.	G	A	.	.	MAF_INRAE=48.734;MAF_USDA=14.583
NC_035091.1	25226121	.	A	T	.	.	MAF_INRAE=49.167;MAF_USDA=14.583
NC_035091.1	25226139	.	G	T	.	.	MAF_INRAE=49.367;MAF_USDA=7.647
NC_035091.1	25226206	.	A	C	.	.	MAF_USDA=4.098
NC_035091.1	25226316	.	C	T	.	.	MAF_INRAE=8.228;MAF_USDA=9.412
NC_035091.1	25226404	.	A	T	.	.	MAF_INRAE=25.316;MAF_USDA=36.471
NC_035091.1	25226409	.	C	T	.	.	MAF_INRAE=14.557;MAF_USDA=18.852
NC_035091.1	25226413	.	A	G	.	.	MAF_INRAE=26.667;MAF_USDA=40.588
NC_035091.1	25226422	.	C	A	.	.	MAF_USDA=2.459
NC_035091.1	25226507	.	A	C	.	.	MAF_USDA=10.417
NC_035091.1	25226574	.	T	G	.	.	MAF_INRAE=34.177;MAF_USDA=35.294
NC_035091.1	25226615	.	C	T	.	.	MAF_INRAE=31.646;MAF_USDA=39.412
NC_035091.1	25226670	.	C	T	.	.	MAF_USDA=6.557
NC_035091.1	25226681	.	C	A	.	.	MAF_USDA=6.557
NC_035091.1	25226695	.	G	T	.	.	MAF_INRAE=7.5;MAF_USDA=17.059
NC_035091.1	25226712	.	T	A	.	.	MAF_USDA=5.738
NC_035091.1	25226715	.	G	T	.	.	MAF_INRAE=48.734;MAF_USDA=8.235
NC_035091.1	25226722	.	T	A	.	.	MAF_USDA=8.333
NC_035091.1	25226738	.	T	G	.	.	MAF_USDA=5.833
NC_035091.1	25226805	.	A	T	.	.	MAF_INRAE=3.333
NC_035091.1	25226807	.	G	T	.	.	MAF_INRAE=5.063;MAF_USDA=12.5
NC_035091.1	25226826	.	A	T	.	.	MAF_INRAE=14.557
NC_035091.1	25226890	.	ATGTATTTTGTATT	ATGTATTTTGTATG	.	.	MAF_USDA=31.25
NC_035091.1	25226903	.	T	G	.	.	MAF_INRAE=20.253;MAF_USDA=40.984
NC_035091.1	25226937	.	T	C	.	.	MAF_USDA=9.016
NC_035091.1	25226938	.	G	A	.	.	MAF_INRAE=1.667;MAF_USDA=9.016
NC_035091.1	25226939	.	T	C	.	.	MAF_INRAE=1.667;MAF_USDA=9.016
NC_035091.1	25226947	.	C	A	.	.	MAF_INRAE=1.667;MAF_USDA=9.016
NC_035091.1	25226949	.	A	G	.	.	MAF_INRAE=2.5;MAF_USDA=9.016
NC_035091.1	25226968	.	T	C	.	.	MAF_INRAE=2.5
NC_035091.1	25226972	.	C	T	.	.	MAF_INRAE=2.5
NC_035091.1	25226975	.	T	G	.	.	MAF_INRAE=6.329;MAF_USDA=22.917
NC_035091.1	25226984	.	A	G	.	.	MAF_INRAE=2.5
NC_035091.1	25227000	.	A	G	.	.	MAF_INRAE=2.5
NC_035091.1	25227039	.	G	A	.	.	MAF_INRAE=48.333
NC_035091.1	25227045	.	T	G	.	.	MAF_INRAE=5.0
NC_035091.1	25227150	.	T	C	.	.	MAF_INRAE=6.667;MAF_USDA=6.471
NC_035091.1	25227157	.	T	C	.	.	MAF_INRAE=22.785;MAF_USDA=39.412
NC_035091.1	25227189	.	T	G	.	.	MAF_INRAE=2.5;MAF_USDA=2.459
NC_035091.1	25227262	.	A	G	.	.	MAF_USDA=1.639
NC_035091.1	25227318	.	T	C	.	.	MAF_INRAE=36.667;MAF_USDA=35.294
NC_035091.1	25227366	.	A	G	.	.	MAF_USDA=1.639
NC_035091.1	25227398	.	C	T	.	.	MAF_USDA=1.639
NC_035091.1	25227442	.	A	C	.	.	MAF_USDA=1.639
NC_035091.1	25227449	.	C	T	.	.	MAF_USDA=4.098
NC_035091.1	25227467	.	A	G	.	.	MAF_INRAE=1.667
NC_035091.1	25227501	.	A	T	.	.	MAF_INRAE=1.667
NC_035091.1	25227572	.	T	G	.	.	MAF_INRAE=7.595;MAF_USDA=18.75
NC_035091.1	25227644	.	A	T	.	.	MAF_USDA=1.639
NC_035091.1	25227646	.	T	A	.	.	MAF_USDA=1.639
NC_035091.1	25227648	.	C	G	.	.	MAF_USDA=1.639
NC_035091.1	25227723	.	C	T	.	.	MAF_USDA=16.471
NC_035091.1	25227796	.	A	C	.	.	MAF_INRAE=48.101;MAF_USDA=20.238
NC_035091.1	25227875	.	C	A	.	.	MAF_INRAE=3.333
NC_035091.1	25227893	.	GTAC	GTAT	.	.	MAF_USDA=43.75
NC_035091.1	25227896	.	C	T	.	.	MAF_INRAE=25.833
NC_035091.1	25227971	.	T	G	.	.	MAF_USDA=1.639
NC_035091.1	25228047	.	A	C	.	.	MAF_USDA=1.639
NC_035091.1	25228196	.	T	G	.	.	MAF_INRAE=3.333
NC_035091.1	25228253	.	C	T	.	.	MAF_INRAE=34.177;MAF_USDA=38.235
NC_035091.1	25228270	.	G	T	.	.	MAF_INRAE=34.177;MAF_USDA=38.824
NC_035091.1	25228293	.	T	C	.	.	MAF_INRAE=34.177;MAF_USDA=38.824
NC_035091.1	25228368	.	A	G	.	.	MAF_INRAE=15.19;MAF_USDA=3.279
NC_035091.1	25228371	.	A	C	.	.	MAF_INRAE=30.38;MAF_USDA=45.882
NC_035091.1	25228386	.	A	G	.	.	MAF_USDA=5.738
NC_035091.1	25228491	.	T	A	.	.	MAF_INRAE=25.316;MAF_USDA=34.706
NC_035091.1	25228506	.	G	A	.	.	MAF_USDA=1.639
NC_035091.1	25228555	.	A	C	.	.	MAF_INRAE=3.333;MAF_USDA=1.639
NC_035091.1	25228621	.	G	A	.	.	MAF_INRAE=29.747;MAF_USDA=47.647
NC_035091.1	25228656	.	T	C	.	.	MAF_INRAE=30.38;MAF_USDA=44.706
NC_035091.1	25228668	.	C	A	.	.	MAF_USDA=9.836
NC_035091.1	25228683	.	T	C	.	.	MAF_INRAE=30.38;MAF_USDA=47.059
NC_035091.1	25228729	.	G	A	.	.	MAF_INRAE=30.38;MAF_USDA=46.471
NC_035091.1	25228875	.	T	C	.	.	MAF_USDA=11.765
NC_035091.1	25228957	.	T	G	.	.	MAF_INRAE=29.747;MAF_USDA=46.471
NC_035091.1	25229021	.	G	T	.	.	MAF_INRAE=16.456;MAF_USDA=9.836
NC_035091.1	25229030	.	C	T	.	.	MAF_INRAE=4.43;MAF_USDA=12.941
NC_035091.1	25229037	.	G	T	.	.	MAF_INRAE=2.5
NC_035091.1	25229123	.	T	C	.	.	MAF_INRAE=22.785;MAF_USDA=40.588
NC_035091.1	25229124	.	G	A	.	.	MAF_INRAE=3.333;MAF_USDA=3.279
NC_035091.1	25229133	.	T	C	.	.	MAF_INRAE=25.316;MAF_USDA=40.588
NC_035091.1	25229192	.	G	T	.	.	MAF_USDA=2.353
NC_035091.1	25229348	.	G	C	.	.	MAF_USDA=2.459
NC_035091.1	25229359	.	C	T	.	.	MAF_USDA=4.762
NC_035091.1	25229379	.	G	A	.	.	MAF_USDA=41.304
NC_035091.1	25229481	.	C	T	.	.	MAF_USDA=25.0
NC_035091.1	25231121	.	T	A	.	.	MAF_USDA=12.5
NC_035091.1	25231236	.	G	T	.	.	MAF_USDA=15.833
NC_035091.1	25231315	.	A	T	.	.	MAF_USDA=3.279
NC_035091.1	25231381	.	A	G	.	.	MAF_INRAE=13.924;MAF_USDA=1.639
NC_035091.1	25231563	.	C	A	.	.	MAF_USDA=1.639
NC_035091.1	25231564	.	T	C	.	.	MAF_USDA=1.639
NC_035091.1	25231566	.	A	T	.	.	MAF_USDA=1.639
NC_035091.1	25231603	.	C	T	.	.	MAF_USDA=1.639
NC_035091.1	25231629	.	C	T	.	.	MAF_INRAE=32.911;MAF_USDA=37.647
NC_035091.1	25231681	.	G	A	.	.	MAF_USDA=1.639
NC_035091.1	25231778	.	G	T	.	.	MAF_INRAE=6.962;MAF_USDA=8.333
NC_035091.1	25231861	.	A	T	.	.	MAF_USDA=2.459
NC_035091.1	25231947	.	G	T	.	.	MAF_INRAE=3.797;MAF_USDA=12.353
NC_035091.1	25232021	.	T	C	.	.	MAF_USDA=6.024
NC_035091.1	25232022	.	T	C	.	.	MAF_INRAE=14.167
NC_035091.1	25232040	.	A	G	.	.	MAF_INRAE=2.5;MAF_USDA=5.882
NC_035091.1	25232162	.	T	A	.	.	MAF_INRAE=15.789;MAF_USDA=29.167
NC_035091.1	25232189	.	T	A	.	.	MAF_USDA=10.417
NC_035091.1	25232199	.	C	G	.	.	MAF_USDA=10.417
NC_035091.1	25232201	.	A	G	.	.	MAF_USDA=10.417
NC_035091.1	25232358	.	G	A	.	.	MAF_USDA=10.417
NC_035091.1	25232362	.	A	G	.	.	MAF_INRAE=2.5
NC_035091.1	25232865	.	A	G	.	.	MAF_USDA=12.5
NC_035091.1	25232991	.	A	C	.	.	MAF_INRAE=15.789;MAF_USDA=21.765
NC_035091.1	25233068	.	T	C	.	.	MAF_INRAE=15.823;MAF_USDA=32.353
NC_035091.1	25233077	.	G	A	.	.	MAF_INRAE=15.823;MAF_USDA=32.941
NC_035091.1	25233083	.	A	C	.	.	MAF_INRAE=48.734;MAF_USDA=18.235
NC_035091.1	25233116	.	T	A	.	.	MAF_USDA=1.639
NC_035091.1	25233120	.	C	T	.	.	MAF_USDA=1.639
NC_035091.1	25233124	.	A	G	.	.	MAF_INRAE=5.833;MAF_USDA=11.176
NC_035091.1	25233176	.	C	T	.	.	MAF_USDA=12.5
NC_035091.1	25233315	.	T	C	.	.	MAF_INRAE=31.646;MAF_USDA=40.0
NC_035091.1	25233317	.	A	G	.	.	MAF_INRAE=2.532;MAF_USDA=10.0
NC_035091.1	25233352	.	T	A	.	.	MAF_INRAE=4.43;MAF_USDA=6.25
NC_035091.1	25233358	.	T	A	.	.	MAF_INRAE=4.43;MAF_USDA=7.059
NC_035091.1	25233370	.	G	A	.	.	MAF_INRAE=31.646;MAF_USDA=38.824
NC_035091.1	25233398	.	T	C	.	.	MAF_USDA=5.882
NC_035091.1	25233409	.	C	T	.	.	MAF_INRAE=3.333;MAF_USDA=4.762
NC_035091.1	25233443	.	G	C	.	.	MAF_USDA=2.941
NC_035091.1	25233472	.	T	C	.	.	MAF_USDA=5.882
NC_035091.1	25233646	.	T	C	.	.	MAF_USDA=5.294
NC_035091.1	25233651	.	C	T	.	.	MAF_INRAE=3.333;MAF_USDA=4.118
NC_035091.1	25233764	.	C	A	.	.	MAF_USDA=1.639
NC_035091.1	25233825	.	C	A	.	.	MAF_USDA=5.294
NC_035091.1	25233830	.	G	A	.	.	MAF_INRAE=15.19;MAF_USDA=31.765
NC_035091.1	25233833	.	G	T	.	.	MAF_USDA=1.639
NC_035091.1	25233834	.	T	A	.	.	MAF_USDA=1.639
NC_035091.1	25233996	.	T	C	.	.	MAF_INRAE=20.253;MAF_USDA=15.294
NC_035091.1	25234045	.	C	A	.	.	MAF_INRAE=15.823;MAF_USDA=31.765
NC_035091.1	25234102	.	C	T	.	.	MAF_USDA=2.459
NC_035091.1	25234237	.	C	T	.	.	MAF_INRAE=15.823;MAF_USDA=32.353
NC_035091.1	25234258	.	C	G	.	.	MAF_INRAE=48.101;MAF_USDA=14.706
NC_035091.1	25234282	.	G	T	.	.	MAF_USDA=9.412
NC_035091.1	25234290	.	C	A	.	.	MAF_INRAE=15.823;MAF_USDA=32.941
NC_035091.1	25234326	.	A	G	.	.	MAF_INRAE=20.253;MAF_USDA=15.294
NC_035091.1	25234365	.	C	T	.	.	MAF_USDA=8.235
NC_035091.1	25234436	.	G	A	.	.	MAF_INRAE=15.19;MAF_USDA=22.353
NC_035091.1	25234492	.	C	G	.	.	MAF_USDA=8.197
NC_035091.1	25234562	.	A	T	.	.	MAF_USDA=6.557
NC_035091.1	25234652	.	A	C	.	.	MAF_USDA=10.417
NC_035091.1	25234673	.	G	T	.	.	MAF_INRAE=49.367;MAF_USDA=7.647
NC_035091.1	25234785	.	T	G	.	.	MAF_INRAE=3.333
NC_035091.1	25234790	.	A	G	.	.	MAF_INRAE=20.886;MAF_USDA=33.607
NC_035091.1	25234841	.	G	A	.	.	MAF_INRAE=3.333;MAF_USDA=6.25
NC_035091.1	25234843	.	G	A	.	.	MAF_INRAE=3.333
NC_035091.1	25234855	.	C	A	.	.	MAF_INRAE=3.333;MAF_USDA=6.25
NC_035091.1	25234857	.	T	A	.	.	MAF_INRAE=3.333;MAF_USDA=6.25
NC_035091.1	25234858	.	T	G	.	.	MAF_INRAE=3.333
NC_035091.1	25234881	.	G	T	.	.	MAF_USDA=5.294
NC_035091.1	25234922	.	C	T	.	.	MAF_INRAE=2.532;MAF_USDA=6.25
NC_035091.1	25234931	.	C	T	.	.	MAF_INRAE=3.333
NC_035091.1	25234969	.	G	A	.	.	MAF_INRAE=6.667;MAF_USDA=4.918
NC_035091.1	25234970	.	T	A	.	.	MAF_USDA=2.083
NC_035091.1	25234989	.	C	T	.	.	MAF_INRAE=3.333;MAF_USDA=4.118
NC_035091.1	25235058	.	T	C	.	.	MAF_USDA=2.353
NC_035091.1	25235060	.	A	T	.	.	MAF_USDA=2.353
NC_035091.1	25235149	.	C	A	.	.	MAF_USDA=5.882
NC_035091.1	25235310	.	T	C	.	.	MAF_INRAE=48.734;MAF_USDA=14.118
NC_035091.1	25235443	.	T	C	.	.	MAF_USDA=5.882
NC_035091.1	25235530	.	G	A	.	.	MAF_INRAE=3.333;MAF_USDA=2.459
NC_035091.1	25235617	.	C	T	.	.	MAF_INRAE=2.5
NC_035091.1	25235619	.	T	C	.	.	MAF_USDA=1.639
NC_035091.1	25235666	.	T	A	.	.	MAF_INRAE=8.861;MAF_USDA=18.235
NC_035091.1	25235682	.	C	T	.	.	MAF_USDA=5.882
NC_035091.1	25235684	.	C	T	.	.	MAF_USDA=4.706
NC_035091.1	25235813	.	A	G	.	.	MAF_USDA=5.952
NC_035091.1	25235878	.	A	T	.	.	MAF_USDA=5.882
NC_035091.1	25236048	.	A	G	.	.	MAF_INRAE=33.544;MAF_USDA=45.294
NC_035091.1	25236066	.	C	A	.	.	MAF_INRAE=33.544;MAF_USDA=49.412
NC_035091.1	25236070	.	A	G	.	.	MAF_INRAE=32.5;MAF_USDA=49.412
NC_035091.1	25236112	.	A	T	.	.	MAF_INRAE=17.722;MAF_USDA=9.836
NC_035091.1	25236113	.	G	T	.	.	MAF_USDA=10.417
NC_035091.1	25236194	.	C	A	.	.	MAF_INRAE=34.177;MAF_USDA=43.75
NC_035091.1	25236202	.	T	A	.	.	MAF_INRAE=3.333
NC_035091.1	25236203	.	C	A	.	.	MAF_INRAE=9.494;MAF_USDA=10.417
NC_035091.1	25236212	.	T	C	.	.	MAF_INRAE=36.842;MAF_USDA=31.25
NC_035091.1	25236250	.	T	A	.	.	MAF_INRAE=8.861;MAF_USDA=18.235
NC_035091.1	25236276	.	C	A	.	.	MAF_INRAE=3.333;MAF_USDA=9.412
NC_035091.1	25236406	.	T	G	.	.	MAF_USDA=5.294
NC_035091.1	25236431	.	A	G	.	.	MAF_INRAE=15.789;MAF_USDA=2.459
NC_035091.1	25236479	.	C	A	.	.	MAF_INRAE=34.177;MAF_USDA=45.294
NC_035091.1	25236537	.	C	A	.	.	MAF_INRAE=3.333
NC_035091.1	25236723	.	A	C	.	.	MAF_USDA=14.118
NC_035091.1	25236758	.	A	C	.	.	MAF_INRAE=33.544;MAF_USDA=48.824
NC_035091.1	25236829	.	C	G	.	.	MAF_INRAE=33.544;MAF_USDA=49.412
NC_035091.1	25236949	.	G	A	.	.	MAF_INRAE=32.911;MAF_USDA=49.412
NC_035091.1	25237045	.	G	A	.	.	MAF_INRAE=13.924;MAF_USDA=24.706
NC_035091.1	25237099	.	G	A	.	.	MAF_INRAE=33.544;MAF_USDA=49.412
NC_035091.1	25237141	.	A	G	.	.	MAF_USDA=5.882
NC_035091.1	25237203	.	G	A	.	.	MAF_USDA=1.639
NC_035091.1	25237257	.	C	G	.	.	MAF_INRAE=32.911;MAF_USDA=49.412
NC_035091.1	25237478	.	G	A	.	.	MAF_INRAE=34.177;MAF_USDA=48.235
NC_035091.1	25237516	.	G	A	.	.	MAF_INRAE=33.544;MAF_USDA=49.412
NC_035091.1	25237632	.	T	C	.	.	MAF_INRAE=41.772;MAF_USDA=31.765
NC_035091.1	25237670	.	G	A	.	.	MAF_USDA=7.377
NC_035091.1	25237696	.	G	T	.	.	MAF_USDA=6.557
NC_035091.1	25237713	.	G	T	.	.	MAF_USDA=5.738
NC_035091.1	25237971	.	C	T	.	.	MAF_INRAE=2.532;MAF_USDA=6.25
NC_035091.1	25238084	.	T	A	.	.	MAF_USDA=1.639
NC_035091.1	25238207	.	C	T	.	.	MAF_INRAE=41.772;MAF_USDA=30.588
NC_035091.1	25238410	.	C	T	.	.	MAF_INRAE=34.177;MAF_USDA=49.412
NC_035091.1	25238475	.	C	A	.	.	MAF_USDA=13.529
NC_035091.1	25238509	.	C	T	.	.	MAF_INRAE=13.924;MAF_USDA=24.706
NC_035091.1	25238580	.	G	A	.	.	MAF_USDA=2.459
NC_035091.1	25238735	.	G	C	.	.	MAF_USDA=12.5
NC_035091.1	25238771	.	G	T	.	.	MAF_USDA=5.294
NC_035091.1	25238773	.	C	A	.	.	MAF_USDA=10.417
NC_035091.1	25238810	.	A	C	.	.	MAF_INRAE=48.101;MAF_USDA=15.882
NC_035091.1	25238952	.	G	T	.	.	MAF_USDA=5.738
NC_035091.1	25238953	.	G	A	.	.	MAF_INRAE=3.333
NC_035091.1	25239151	.	T	A	.	.	MAF_USDA=7.377
NC_035091.1	25239737	.	A	C	.	.	MAF_INRAE=3.333;MAF_USDA=4.706
NC_035091.1	25239805	.	T	C	.	.	MAF_INRAE=5.063;MAF_USDA=4.918
NC_035091.1	25240072	.	C	G	.	.	MAF_USDA=1.639
NC_035091.1	25240138	.	G	A	.	.	MAF_INRAE=5.063;MAF_USDA=4.918
NC_035091.1	25240141	.	A	T	.	.	MAF_INRAE=1.667;MAF_USDA=4.098
NC_035091.1	25240173	.	T	G	.	.	MAF_USDA=1.639
NC_035091.1	25240290	.	G	T	.	.	MAF_USDA=1.639
NC_035091.1	25240552	.	G	A	.	.	MAF_INRAE=41.772;MAF_USDA=32.941
NC_035091.1	25240596	.	G	A	.	.	MAF_USDA=5.738
NC_035091.1	25240731	.	T	C	.	.	MAF_USDA=1.639
NC_035091.1	25240735	.	T	G	.	.	MAF_USDA=2.459
NC_035091.1	25240760	.	T	G	.	.	MAF_USDA=1.667
NC_035091.1	25240848	.	G	A	.	.	MAF_USDA=1.639
NC_035091.1	25240849	.	G	A	.	.	MAF_INRAE=3.333;MAF_USDA=3.529
NC_035091.1	25240863	.	T	G	.	.	MAF_USDA=1.639
NC_035091.1	25240967	.	G	A	.	.	MAF_USDA=1.639
NC_035091.1	25240980	.	G	A	.	.	MAF_USDA=1.639
NC_035091.1	25241080	.	A	T	.	.	MAF_INRAE=5.063;MAF_USDA=4.918
NC_035091.1	25241097	.	G	T	.	.	MAF_INRAE=48.101;MAF_USDA=8.235
NC_035091.1	25241100	.	C	A	.	.	MAF_INRAE=34.177;MAF_USDA=49.405
NC_035091.1	25241103	.	T	G	.	.	MAF_USDA=14.583
NC_035091.1	25241147	.	A	G	.	.	MAF_INRAE=48.734;MAF_USDA=15.882
NC_035091.1	25241214	.	T	A	.	.	MAF_INRAE=2.5;MAF_USDA=2.459
NC_035091.1	25241248	.	T	C	.	.	MAF_USDA=5.833
NC_035091.1	25241509	.	T	A	.	.	MAF_INRAE=41.772;MAF_USDA=31.765
NC_035091.1	25241577	.	G	T	.	.	MAF_INRAE=2.532;MAF_USDA=6.25
NC_035091.1	25241586	.	A	G	.	.	MAF_INRAE=2.532;MAF_USDA=6.25
NC_035091.1	25241594	.	C	A	.	.	MAF_INRAE=2.532;MAF_USDA=6.25
NC_035091.1	25241657	.	G	T	.	.	MAF_INRAE=3.333
NC_035091.1	25241738	.	A	T	.	.	MAF_INRAE=34.177;MAF_USDA=49.405
NC_035091.1	25241867	.	C	T	.	.	MAF_INRAE=17.722;MAF_USDA=12.295
NC_035091.1	25241881	.	A	G	.	.	MAF_INRAE=4.43;MAF_USDA=5.882
NC_035091.1	25241893	.	C	T	.	.	MAF_INRAE=48.734;MAF_USDA=7.059
NC_035091.1	25241907	.	G	T	.	.	MAF_USDA=1.639
NC_035091.1	25241950	.	G	T	.	.	MAF_INRAE=3.333
NC_035091.1	25241957	.	T	C	.	.	MAF_USDA=4.918
NC_035091.1	25242012	.	A	G	.	.	MAF_USDA=10.588
NC_035091.1	25242040	.	A	T	.	.	MAF_USDA=2.459
NC_035091.1	25242041	.	C	T	.	.	MAF_USDA=1.639
NC_035091.1	25242055	.	T	A	.	.	MAF_INRAE=41.772;MAF_USDA=31.176
NC_035091.1	25242062	.	G	C	.	.	MAF_INRAE=41.772;MAF_USDA=30.588
NC_035091.1	25242150	.	C	T	.	.	MAF_INRAE=5.063;MAF_USDA=4.918
NC_035091.1	25242158	.	G	T	.	.	MAF_USDA=10.0
NC_035091.1	25242548	.	C	T	.	.	MAF_INRAE=49.167;MAF_USDA=7.647
NC_035091.1	25242663	.	G	A	.	.	MAF_INRAE=41.772;MAF_USDA=22.917
NC_035091.1	25242733	.	A	G	.	.	MAF_USDA=2.459
NC_035091.1	25242798	.	T	C	.	.	MAF_INRAE=3.333;MAF_USDA=4.118
NC_035091.1	25242802	.	C	T	.	.	MAF_USDA=2.459
NC_035091.1	25242808	.	T	A	.	.	MAF_INRAE=17.089;MAF_USDA=9.836
NC_035091.1	25242874	.	G	C	.	.	MAF_USDA=6.557
NC_035091.1	25242900	.	A	G	.	.	MAF_USDA=7.377
NC_035091.1	25242975	.	A	T	.	.	MAF_USDA=6.25
NC_035091.1	25243004	.	C	T	.	.	MAF_INRAE=2.532;MAF_USDA=13.095
NC_035091.1	25243060	.	C	G	.	.	MAF_USDA=1.667
NC_035091.1	25243115	.	A	C	.	.	MAF_USDA=5.357
NC_035091.1	25243283	.	A	T	.	.	MAF_INRAE=15.789
NC_035091.1	25243290	.	G	T	.	.	MAF_INRAE=42.405;MAF_USDA=32.738
NC_035091.1	25243377	.	C	A	.	.	MAF_USDA=7.5
NC_035091.1	25243413	.	G	A	.	.	MAF_INRAE=49.167;MAF_USDA=15.476
NC_035091.1	25243615	.	A	G	.	.	MAF_USDA=10.119
NC_035091.1	25243671	.	A	G	.	.	MAF_USDA=1.667
NC_035091.1	25243791	.	T	A	.	.	MAF_USDA=5.0
NC_035091.1	25243922	.	C	G	.	.	MAF_USDA=5.738
NC_035091.1	25243987	.	T	C	.	.	MAF_USDA=4.098
NC_035091.1	25243992	.	G	C	.	.	MAF_USDA=4.918
NC_035091.1	25244227	.	C	A	.	.	MAF_INRAE=2.5;MAF_USDA=1.639
NC_035091.1	25244350	.	T	C	.	.	MAF_USDA=7.647
NC_035091.1	25244357	.	G	A	.	.	MAF_USDA=2.459
NC_035091.1	25244392	.	C	A	.	.	MAF_INRAE=15.789
NC_035091.1	25244442	.	C	A	.	.	MAF_INRAE=27.5;MAF_USDA=35.417
NC_035091.1	25244447	.	T	A	.	.	MAF_INRAE=29.747;MAF_USDA=37.059
NC_035091.1	25244581	.	A	T	.	.	MAF_USDA=1.639
NC_035091.1	25244698	.	C	A	.	.	MAF_USDA=2.459
NC_035091.1	25244862	.	A	T	.	.	MAF_INRAE=15.823;MAF_USDA=21.765
NC_035091.1	25245046	.	C	T	.	.	MAF_INRAE=6.962;MAF_USDA=5.882
NC_035091.1	25245187	.	C	A	.	.	MAF_INRAE=2.5
NC_035091.1	25245260	.	G	C	.	.	MAF_INRAE=36.709;MAF_USDA=34.118
NC_035091.1	25245411	.	T	C	.	.	MAF_INRAE=5.0;MAF_USDA=9.836
NC_035091.1	25245465	.	G	C	.	.	MAF_INRAE=22.152;MAF_USDA=39.412
NC_035091.1	25245576	.	C	T	.	.	MAF_USDA=1.639
NC_035091.1	25245654	.	C	T	.	.	MAF_USDA=2.083
NC_035091.1	25245655	.	G	T	.	.	MAF_USDA=2.941
NC_035091.1	25245770	.	T	C	.	.	MAF_INRAE=15.823;MAF_USDA=7.759
NC_035091.1	25246023	.	G	A	.	.	MAF_INRAE=22.152;MAF_USDA=35.882
NC_035091.1	25246130	.	A	C	.	.	MAF_INRAE=15.789
NC_035091.1	25246201	.	A	G	.	.	MAF_USDA=5.882
NC_035091.1	25246225	.	C	T	.	.	MAF_USDA=1.639
NC_035091.1	25246294	.	T	A	.	.	MAF_INRAE=9.494;MAF_USDA=7.059
NC_035091.1	25246305	.	C	A	.	.	MAF_INRAE=14.557;MAF_USDA=20.588
NC_035091.1	25246393	.	G	T	.	.	MAF_USDA=3.279
NC_035091.1	25246475	.	A	G	.	.	MAF_INRAE=2.5;MAF_USDA=1.639
NC_035091.1	25246477	.	T	A	.	.	MAF_USDA=12.5
NC_035091.1	25246510	.	A	G	.	.	MAF_INRAE=2.5
NC_035091.1	25246614	.	T	G	.	.	MAF_USDA=5.294
NC_035091.1	25246618	.	A	G	.	.	MAF_USDA=12.5
NC_035091.1	25246652	.	A	G	.	.	MAF_INRAE=5.833;MAF_USDA=17.059
NC_035091.1	25246679	.	T	A	.	.	MAF_USDA=5.294
NC_035091.1	25246684	.	C	T	.	.	MAF_USDA=4.706
NC_035091.1	25246730	.	T	A	.	.	MAF_USDA=6.471
NC_035091.1	25246737	.	G	A	.	.	MAF_USDA=2.459
NC_035091.1	25246747	.	A	G	.	.	MAF_INRAE=2.532;MAF_USDA=10.588
NC_035091.1	25246786	.	A	C	.	.	MAF_INRAE=15.823;MAF_USDA=10.588
NC_035091.1	25246812	.	A	C	.	.	MAF_INRAE=1.667;MAF_USDA=8.333
NC_035091.1	25246815	.	A	C	.	.	MAF_INRAE=1.667;MAF_USDA=6.25
NC_035091.1	25246824	.	A	C	.	.	MAF_INRAE=9.494;MAF_USDA=15.294
NC_035091.1	25246856	.	T	G	.	.	MAF_INRAE=15.19;MAF_USDA=9.016
NC_035091.1	25246865	.	C	T	.	.	MAF_USDA=6.471
NC_035091.1	25246871	.	T	C	.	.	MAF_USDA=6.557
NC_035091.1	25246994	.	T	A	.	.	MAF_INRAE=5.833;MAF_USDA=12.353
NC_035091.1	25247007	.	A	G	.	.	MAF_USDA=5.294
NC_035091.1	25247083	.	T	G	.	.	MAF_INRAE=46.203;MAF_USDA=8.824
NC_035091.1	25247088	.	G	T	.	.	MAF_INRAE=6.962;MAF_USDA=11.765
NC_035091.1	25247147	.	A	T	.	.	MAF_INRAE=3.333
NC_035091.1	25247179	.	G	A	.	.	MAF_USDA=7.143
NC_035091.1	25247199	.	G	T	.	.	MAF_INRAE=9.494;MAF_USDA=17.059
NC_035091.1	25247213	.	A	C	.	.	MAF_USDA=5.294
NC_035091.1	25247395	.	C	T	.	.	MAF_INRAE=5.833;MAF_USDA=14.754
NC_035091.1	25247650	.	G	A	.	.	MAF_INRAE=5.833;MAF_USDA=11.475
NC_035091.1	25247702	.	G	A	.	.	MAF_USDA=10.417
NC_035091.1	25247757	.	C	T	.	.	MAF_INRAE=5.833;MAF_USDA=9.836
NC_035091.1	25247811	.	G	T	.	.	MAF_INRAE=9.494;MAF_USDA=6.471
NC_035091.1	25247836	.	C	T	.	.	MAF_USDA=5.294
NC_035091.1	25247870	.	C	T	.	.	MAF_USDA=8.197
NC_035091.1	25247909	.	T	C	.	.	MAF_INRAE=5.833;MAF_USDA=10.656
NC_035091.1	25248083	.	C	T	.	.	MAF_INRAE=5.833;MAF_USDA=9.836
NC_035091.1	25248425	.	C	G	.	.	MAF_INRAE=5.833;MAF_USDA=9.836
NC_035091.1	25248427	.	C	A	.	.	MAF_INRAE=5.833;MAF_USDA=18.033
NC_035091.1	25248428	.	G	T	.	.	MAF_INRAE=5.833;MAF_USDA=9.836
NC_035091.1	25248492	.	T	C	.	.	MAF_INRAE=14.557;MAF_USDA=22.353
NC_035091.1	25248501	.	C	G	.	.	MAF_INRAE=5.833;MAF_USDA=9.836
NC_035091.1	25248533	.	C	A	.	.	MAF_INRAE=5.833;MAF_USDA=3.279
NC_035091.1	25248538	.	C	A	.	.	MAF_USDA=27.083
NC_035091.1	25248542	.	T	A	.	.	MAF_INRAE=5.833
NC_035091.1	25248658	.	G	A	.	.	MAF_USDA=5.738
NC_035091.1	25248665	.	C	T	.	.	MAF_INRAE=5.833;MAF_USDA=9.016
NC_035091.1	25248708	.	G	T	.	.	MAF_USDA=10.417
NC_035091.1	25248726	.	C	G	.	.	MAF_USDA=1.639
NC_035091.1	25248925	.	C	T	.	.	MAF_INRAE=2.532
NC_035091.1	25248986	.	G	A	.	.	MAF_INRAE=3.333
NC_035091.1	25249047	.	G	T	.	.	MAF_USDA=3.279
NC_035091.1	25249099	.	T	A	.	.	MAF_INRAE=15.823
NC_035091.1	25249100	.	A	T	.	.	MAF_INRAE=5.833
NC_035091.1	25249218	.	T	C	.	.	MAF_USDA=11.765
NC_035091.1	25249313	.	C	T	.	.	MAF_INRAE=15.19;MAF_USDA=19.672
NC_035091.1	25249646	.	C	T	.	.	MAF_INRAE=5.833;MAF_USDA=9.836
NC_035091.1	25249714	.	C	T	.	.	MAF_INRAE=5.833;MAF_USDA=9.836
NC_035091.1	25249727	.	A	C	.	.	MAF_USDA=4.098
NC_035091.1	25249937	.	C	A	.	.	MAF_USDA=4.706
NC_035091.1	25250035	.	C	T	.	.	MAF_INRAE=5.833;MAF_USDA=9.836
NC_035091.1	25250139	.	A	C	.	.	MAF_INRAE=48.734;MAF_USDA=8.824
NC_035091.1	25250144	.	T	G	.	.	MAF_USDA=4.098
NC_035091.1	25250485	.	G	T	.	.	MAF_USDA=3.279
NC_035091.1	25250565	.	T	C	.	.	MAF_INRAE=14.557;MAF_USDA=21.765
NC_035091.1	25250602	.	G	T	.	.	MAF_USDA=9.836
NC_035091.1	25250661	.	C	T	.	.	MAF_INRAE=15.823;MAF_USDA=9.016
NC_035091.1	25250684	.	C	T	.	.	MAF_USDA=9.016
NC_035091.1	25250724	.	C	T	.	.	MAF_INRAE=5.833;MAF_USDA=9.836
NC_035091.1	25250743	.	C	T	.	.	MAF_INRAE=15.823;MAF_USDA=22.951
NC_035091.1	25250998	.	T	C	.	.	MAF_INRAE=12.025;MAF_USDA=23.529
NC_035091.1	25251033	.	C	T	.	.	MAF_INRAE=5.833;MAF_USDA=9.016
NC_035091.1	25251153	.	T	A	.	.	MAF_INRAE=5.0;MAF_USDA=9.836
NC_035091.1	25251173	.	G	A	.	.	MAF_INRAE=48.101;MAF_USDA=8.824
NC_035091.1	25251191	.	G	A	.	.	MAF_USDA=4.098
NC_035091.1	25251204	.	G	A	.	.	MAF_USDA=2.941
NC_035091.1	25251250	.	G	A	.	.	MAF_INRAE=13.924;MAF_USDA=14.118
NC_035091.1	25251272	.	G	A	.	.	MAF_INRAE=14.557;MAF_USDA=20.0
NC_035091.1	25251278	.	C	T	.	.	MAF_USDA=2.459
NC_035091.1	25251379	.	T	A	.	.	MAF_USDA=27.083
NC_035091.1	25251380	.	T	G	.	.	MAF_USDA=27.083
NC_035091.1	25251395	.	G	T	.	.	MAF_INRAE=31.646;MAF_USDA=22.353
NC_035091.1	25251415	.	C	T	.	.	MAF_INRAE=6.962;MAF_USDA=6.471
NC_035091.1	25251596	.	A	T	.	.	MAF_INRAE=18.354;MAF_USDA=22.353
NC_035091.1	25251597	.	A	T	.	.	MAF_INRAE=5.833;MAF_USDA=9.016
NC_035091.1	25251607	.	G	T	.	.	MAF_INRAE=5.833;MAF_USDA=9.016
NC_035091.1	25251705	.	G	T	.	.	MAF_INRAE=18.354;MAF_USDA=22.941
NC_035091.1	25251717	.	C	G	.	.	MAF_USDA=2.353
NC_035091.1	25251725	.	T	C	.	.	MAF_INRAE=18.354;MAF_USDA=22.941
NC_035091.1	25251967	.	G	A	.	.	MAF_INRAE=13.924;MAF_USDA=22.353
NC_035091.1	25252031	.	G	A	.	.	MAF_INRAE=21.053;MAF_USDA=29.167
NC_035091.1	25252042	.	G	A	.	.	MAF_INRAE=5.833
NC_035091.1	25252103	.	C	T	.	.	MAF_INRAE=5.833;MAF_USDA=9.836
NC_035091.1	25252225	.	T	C	.	.	MAF_INRAE=18.354;MAF_USDA=35.882
NC_035091.1	25252291	.	C	T	.	.	MAF_INRAE=17.089;MAF_USDA=35.294
NC_035091.1	25252323	.	A	C	.	.	MAF_INRAE=5.0;MAF_USDA=9.836
NC_035091.1	25252347	.	G	T	.	.	MAF_USDA=4.098
NC_035091.1	25252437	.	G	A	.	.	MAF_USDA=2.459
NC_035091.1	25252528	.	C	G	.	.	MAF_INRAE=48.101;MAF_USDA=23.529
NC_035091.1	25252540	.	A	T	.	.	MAF_INRAE=48.101;MAF_USDA=22.941
NC_035091.1	25252553	.	T	C	.	.	MAF_INRAE=48.101;MAF_USDA=21.765
NC_035091.1	25252585	.	T	C	.	.	MAF_USDA=1.639
NC_035091.1	25252675	.	T	G	.	.	MAF_INRAE=13.924;MAF_USDA=25.294
NC_035091.1	25252767	.	T	C	.	.	MAF_INRAE=13.924;MAF_USDA=26.471
NC_035091.1	25252843	.	G	A	.	.	MAF_USDA=12.941
NC_035091.1	25252881	.	C	A	.	.	MAF_INRAE=18.987;MAF_USDA=28.824
NC_035091.1	25252924	.	C	G	.	.	MAF_INRAE=15.823;MAF_USDA=14.754
NC_035091.1	25252943	.	A	G	.	.	MAF_USDA=4.118
NC_035091.1	25252988	.	T	G	.	.	MAF_USDA=24.706
NC_035091.1	25252989	.	G	T	.	.	MAF_USDA=24.706
NC_035091.1	25252990	.	A	G	.	.	MAF_USDA=24.706
NC_035091.1	25253124	.	T	G	.	.	MAF_USDA=4.098
NC_035091.1	25253130	.	T	A	.	.	MAF_INRAE=33.544;MAF_USDA=47.647
NC_035091.1	25253141	.	C	T	.	.	MAF_INRAE=13.924;MAF_USDA=27.059
NC_035091.1	25253250	.	G	T	.	.	MAF_USDA=4.098
NC_035091.1	25253285	.	T	A	.	.	MAF_INRAE=46.203;MAF_USDA=21.176
NC_035091.1	25253313	.	G	A	.	.	MAF_USDA=1.639
NC_035091.1	25253433	.	C	G	.	.	MAF_INRAE=12.025;MAF_USDA=25.882
NC_035091.1	25253494	.	A	G	.	.	MAF_INRAE=34.177;MAF_USDA=46.471
NC_035091.1	25253558	.	C	T	.	.	MAF_INRAE=20.886;MAF_USDA=38.235
NC_035091.1	25253576	.	A	G	.	.	MAF_USDA=4.706
NC_035091.1	25253724	.	T	A	.	.	MAF_INRAE=48.734;MAF_USDA=11.176
NC_035091.1	25253726	.	G	A	.	.	MAF_USDA=1.639
NC_035091.1	25253771	.	A	G	.	.	MAF_INRAE=46.835;MAF_USDA=7.059
NC_035091.1	25253783	.	G	T	.	.	MAF_INRAE=48.734;MAF_USDA=7.059
NC_035091.1	25253933	.	C	A	.	.	MAF_USDA=7.377
NC_035091.1	25254000	.	C	A	.	.	MAF_USDA=6.25
NC_035091.1	25254163	.	C	T	.	.	MAF_INRAE=48.734;MAF_USDA=7.647
NC_035091.1	25254181	.	T	G	.	.	MAF_USDA=9.836
NC_035091.1	25254199	.	A	G	.	.	MAF_INRAE=48.734;MAF_USDA=7.647
NC_035091.1	25254224	.	G	T	.	.	MAF_USDA=3.279
NC_035091.1	25254274	.	C	A	.	.	MAF_INRAE=5.833;MAF_USDA=9.016
NC_035091.1	25254289	.	T	C	.	.	MAF_INRAE=48.734;MAF_USDA=7.647
NC_035091.1	25254362	.	T	C	.	.	MAF_USDA=26.471
NC_035091.1	25254398	.	C	T	.	.	MAF_USDA=2.459
NC_035091.1	25254460	.	T	C	.	.	MAF_INRAE=4.167;MAF_USDA=47.059
NC_035091.1	25254533	.	T	G	.	.	MAF_INRAE=3.333;MAF_USDA=28.235
NC_035091.1	25254607	.	G	A	.	.	MAF_USDA=4.098
NC_035091.1	25254630	.	C	T	.	.	MAF_USDA=48.235
NC_035091.1	25254768	.	T	C	.	.	MAF_INRAE=32.911;MAF_USDA=48.235
NC_035091.1	25254862	.	G	T	.	.	MAF_USDA=5.738
NC_035091.1	25254902	.	G	T	.	.	MAF_USDA=8.333
NC_035091.1	25254940	.	C	T	.	.	MAF_USDA=10.417
NC_035091.1	25254955	.	G	A	.	.	MAF_USDA=5.738
NC_035091.1	25254956	.	C	G	.	.	MAF_USDA=9.016
NC_035091.1	25254968	.	A	G	.	.	MAF_USDA=9.016
NC_035091.1	25255039	.	C	G	.	.	MAF_USDA=22.941
NC_035091.1	25255104	.	T	C	.	.	MAF_INRAE=2.532;MAF_USDA=6.25
NC_035091.1	25255202	.	A	T	.	.	MAF_INRAE=35.443;MAF_USDA=12.941
NC_035091.1	25255261	.	C	G	.	.	MAF_USDA=5.738
NC_035091.1	25255323	.	T	C	.	.	MAF_USDA=8.197
NC_035091.1	25255334	.	T	A	.	.	MAF_USDA=22.941
NC_035091.1	25255405	.	C	T	.	.	MAF_USDA=24.706
NC_035091.1	25255406	.	T	C	.	.	MAF_USDA=25.294
NC_035091.1	25255417	.	A	C	.	.	MAF_USDA=2.083
NC_035091.1	25255418	.	A	C	.	.	MAF_USDA=2.083
NC_035091.1	25255527	.	A	G	.	.	MAF_USDA=9.016
NC_035091.1	25255590	.	C	A	.	.	MAF_USDA=1.176
NC_035091.1	25255597	.	T	C	.	.	MAF_INRAE=31.013;MAF_USDA=42.353
NC_035091.1	25255673	.	C	A	.	.	MAF_USDA=12.048
NC_035091.1	25255676	.	T	C	.	.	MAF_USDA=11.446
NC_035091.1	25255689	.	G	A	.	.	MAF_INRAE=3.333;MAF_USDA=14.458
NC_035091.1	25255708	.	T	C	.	.	MAF_INRAE=46.835;MAF_USDA=13.253
NC_035091.1	25255716	.	C	A	.	.	MAF_INRAE=2.5
NC_035091.1	25255724	.	C	G	.	.	MAF_INRAE=32.278;MAF_USDA=34.337
NC_035091.1	25255738	.	C	A	.	.	MAF_USDA=10.0
NC_035091.1	25255840	.	G	T	.	.	MAF_USDA=26.667
NC_035091.1	25255846	.	G	C	.	.	MAF_USDA=27.5
NC_035091.1	25255890	.	C	T	.	.	MAF_USDA=21.739
NC_035091.1	25256140	.	A	C	.	.	MAF_USDA=2.586
NC_035091.1	25256148	.	C	A	.	.	MAF_USDA=10.345
NC_035091.1	25256186	.	G	A	.	.	MAF_INRAE=20.833;MAF_USDA=25.294
NC_035091.1	25256205	.	G	T	.	.	MAF_INRAE=24.684;MAF_USDA=21.765
NC_035091.1	25256222	.	A	C	.	.	MAF_USDA=10.417
NC_035091.1	25256225	.	C	T	.	.	MAF_USDA=8.333
NC_035091.1	25256251	.	G	T	.	.	MAF_USDA=8.621
NC_035091.1	25256278	.	A	G	.	.	MAF_USDA=9.016
NC_035091.1	25256322	.	G	A	.	.	MAF_USDA=33.529
NC_035091.1	25256416	.	C	T	.	.	MAF_USDA=8.333
NC_035091.1	25256473	.	A	G	.	.	MAF_USDA=1.667
NC_035091.1	25256510	.	C	G	.	.	MAF_USDA=8.333
NC_035091.1	25256532	.	C	A,T	.	.	MAF_INRAE=5.833;MAF_USDA=16.667
NC_035091.1	25256639	.	G	T	.	.	MAF_USDA=9.016
NC_035091.1	25256807	.	T	G	.	.	MAF_INRAE=30.38;MAF_USDA=23.214
NC_035091.1	25256821	.	G	T	.	.	MAF_INRAE=31.013;MAF_USDA=23.529
NC_035091.1	25256912	.	C	T	.	.	MAF_USDA=8.197
NC_035091.1	25256926	.	T	C	.	.	MAF_USDA=33.529
NC_035091.1	25256929	.	C	T	.	.	MAF_USDA=33.529
NC_035091.1	25256953	.	A	T	.	.	MAF_INRAE=36.842;MAF_USDA=13.095
NC_035091.1	25257220	.	A	G	.	.	MAF_INRAE=30.38;MAF_USDA=43.75
NC_035091.1	25257232	.	A	C	.	.	MAF_INRAE=30.38;MAF_USDA=12.5
NC_035091.1	25257239	.	G	C	.	.	MAF_INRAE=18.987
NC_035091.1	25257246	.	C	A	.	.	MAF_USDA=6.25
NC_035091.1	25257402	.	G	T	.	.	MAF_USDA=14.118
NC_035091.1	25257475	.	A	G	.	.	MAF_USDA=6.557
NC_035091.1	25257479	.	A	C	.	.	MAF_INRAE=26.582;MAF_USDA=19.412
NC_035091.1	25257529	.	T	C	.	.	MAF_INRAE=25.949;MAF_USDA=48.235
NC_035091.1	25257594	.	T	C	.	.	MAF_USDA=4.098
NC_035091.1	25257625	.	G	A	.	.	MAF_USDA=20.0
NC_035091.1	25257679	.	C	T	.	.	MAF_INRAE=25.316;MAF_USDA=45.294
NC_035091.1	25257721	.	T	C	.	.	MAF_INRAE=25.949;MAF_USDA=46.471
NC_035091.1	25257731	.	C	G	.	.	MAF_INRAE=25.949
NC_035091.1	25257755	.	C	T	.	.	MAF_INRAE=26.582;MAF_USDA=19.412
NC_035091.1	25257803	.	G	A	.	.	MAF_USDA=16.471
NC_035091.1	25257811	.	A	C	.	.	MAF_USDA=8.197
NC_035091.1	25257834	.	T	C	.	.	MAF_INRAE=25.949;MAF_USDA=45.882
NC_035091.1	25257850	.	G	A	.	.	MAF_USDA=1.639
NC_035091.1	25257851	.	A	G	.	.	MAF_USDA=8.824
NC_035091.1	25257892	.	G	A	.	.	MAF_INRAE=25.316;MAF_USDA=46.471
NC_035091.1	25257896	.	C	T	.	.	MAF_INRAE=48.333;MAF_USDA=7.647
NC_035091.1	25257910	.	C	A	.	.	MAF_INRAE=2.5;MAF_USDA=1.639
NC_035091.1	25257927	.	C	G	.	.	MAF_USDA=8.824
NC_035091.1	25257971	.	C	T	.	.	MAF_INRAE=25.949;MAF_USDA=46.471
NC_035091.1	25257987	.	C	T	.	.	MAF_USDA=17.059
NC_035091.1	25258044	.	A	C	.	.	MAF_USDA=1.639
NC_035091.1	25258045	.	T	A	.	.	MAF_INRAE=25.949
NC_035091.1	25258142	.	G	A	.	.	MAF_USDA=1.639
NC_035091.1	25258147	.	C	T	.	.	MAF_USDA=17.647
NC_035091.1	25258200	.	C	G	.	.	MAF_INRAE=25.949;MAF_USDA=19.412
NC_035091.1	25258214	.	T	C	.	.	MAF_USDA=10.0
NC_035091.1	25258264	.	G	A	.	.	MAF_INRAE=25.316;MAF_USDA=47.059
NC_035091.1	25258280	.	A	G	.	.	MAF_USDA=10.0
NC_035091.1	25258303	.	G	T	.	.	MAF_USDA=4.706
NC_035091.1	25258310	.	C	T	.	.	MAF_USDA=1.639
NC_035091.1	25258354	.	T	C	.	.	MAF_USDA=10.0
NC_035091.1	25258355	.	C	T	.	.	MAF_USDA=17.059
NC_035091.1	25258358	.	A	G	.	.	MAF_INRAE=25.316;MAF_USDA=45.294
NC_035091.1	25258403	.	C	T	.	.	MAF_USDA=1.639
NC_035091.1	25258405	.	C	T	.	.	MAF_USDA=17.647
NC_035091.1	25258407	.	G	A	.	.	MAF_USDA=17.059
NC_035091.1	25258423	.	A	G	.	.	MAF_INRAE=2.532;MAF_USDA=6.25
NC_035091.1	25258551	.	C	T	.	.	MAF_USDA=16.667
NC_035091.1	25258582	.	G	A	.	.	MAF_INRAE=2.5;MAF_USDA=19.412
NC_035091.1	25258613	.	G	C	.	.	MAF_INRAE=25.949
NC_035091.1	25258637	.	T	C	.	.	MAF_USDA=9.412
NC_035091.1	25258681	.	C	T	.	.	MAF_USDA=4.706
NC_035091.1	25258735	.	C	A	.	.	MAF_USDA=10.0
NC_035091.1	25258759	.	C	T	.	.	MAF_USDA=17.059
NC_035091.1	25258843	.	A	C	.	.	MAF_USDA=17.059
NC_035091.1	25258859	.	A	G	.	.	MAF_INRAE=25.949;MAF_USDA=28.824
NC_035091.1	25258879	.	G	A	.	.	MAF_USDA=4.706
NC_035091.1	25258928	.	A	C	.	.	MAF_INRAE=25.316;MAF_USDA=28.824
NC_035091.1	25258932	.	G	T	.	.	MAF_USDA=1.639
NC_035091.1	25258965	.	A	G	.	.	MAF_INRAE=25.316;MAF_USDA=46.471
NC_035091.1	25259016	.	A	C	.	.	MAF_USDA=9.412
NC_035091.1	25259027	.	G	A	.	.	MAF_INRAE=26.582;MAF_USDA=18.235
NC_035091.1	25259084	.	A	C	.	.	MAF_INRAE=2.5;MAF_USDA=25.294
NC_035091.1	25259095	.	T	C	.	.	MAF_INRAE=25.316;MAF_USDA=29.412
NC_035091.1	25259151	.	C	G	.	.	MAF_USDA=13.115
NC_035091.1	25259250	.	A	G	.	.	MAF_INRAE=25.949;MAF_USDA=45.882
NC_035091.1	25259285	.	A	C	.	.	MAF_INRAE=26.582;MAF_USDA=18.824
NC_035091.1	25259353	.	G	T	.	.	MAF_USDA=5.738
NC_035091.1	25259381	.	C	T	.	.	MAF_INRAE=25.949;MAF_USDA=37.059
NC_035091.1	25259394	.	G	C	.	.	MAF_USDA=17.647
NC_035091.1	25259408	.	C	T	.	.	MAF_INRAE=25.949;MAF_USDA=41.176
NC_035091.1	25259480	.	C	T	.	.	MAF_USDA=1.639
NC_035091.1	25259496	.	G	A	.	.	MAF_USDA=5.294
NC_035091.1	25259593	.	T	G	.	.	MAF_INRAE=25.949;MAF_USDA=36.471
NC_035091.1	25259604	.	G	A	.	.	MAF_INRAE=13.924;MAF_USDA=15.294
NC_035091.1	25259681	.	G	T	.	.	MAF_USDA=22.941
NC_035091.1	25259803	.	T	G	.	.	MAF_INRAE=2.5;MAF_USDA=48.824
NC_035091.1	25259822	.	T	C	.	.	MAF_INRAE=10.526;MAF_USDA=27.083
NC_035091.1	25259870	.	T	C	.	.	MAF_USDA=27.059
NC_035091.1	25259895	.	G	A	.	.	MAF_USDA=27.059
NC_035091.1	25259911	.	G	A	.	.	MAF_USDA=27.059
NC_035091.1	25259937	.	C	T	.	.	MAF_USDA=2.459
NC_035091.1	25259945	.	C	T	.	.	MAF_USDA=27.647
NC_035091.1	25259966	.	T	A	.	.	MAF_INRAE=2.5;MAF_USDA=20.0
NC_035091.1	25259993	.	T	C	.	.	MAF_USDA=27.647
NC_035091.1	25260019	.	C	T	.	.	MAF_USDA=1.639
NC_035091.1	25260136	.	T	A	.	.	MAF_USDA=25.294
NC_035091.1	25260160	.	G	T	.	.	MAF_INRAE=2.5;MAF_USDA=20.588
NC_035091.1	25260358	.	C	T	.	.	MAF_USDA=7.647
NC_035091.1	25260373	.	T	G	.	.	MAF_INRAE=35.443;MAF_USDA=12.941
NC_035091.1	25260384	.	T	A	.	.	MAF_INRAE=2.5;MAF_USDA=29.412
NC_035091.1	25260432	.	C	A	.	.	MAF_INRAE=2.5;MAF_USDA=25.882
NC_035091.1	25260438	.	T	G	.	.	MAF_INRAE=2.5;MAF_USDA=28.235
NC_035091.1	25260463	.	T	A	.	.	MAF_USDA=2.459
NC_035091.1	25260561	.	T	G	.	.	MAF_INRAE=23.418;MAF_USDA=28.235
NC_035091.1	25260600	.	T	A	.	.	MAF_USDA=7.377
NC_035091.1	25260611	.	A	C	.	.	MAF_USDA=1.639
NC_035091.1	25260642	.	G	A	.	.	MAF_USDA=18.235
NC_035091.1	25260675	.	C	G	.	.	MAF_USDA=23.77
NC_035091.1	25260742	.	G	A	.	.	MAF_INRAE=6.329;MAF_USDA=6.471
NC_035091.1	25260768	.	T	C	.	.	MAF_INRAE=6.329;MAF_USDA=7.059
NC_035091.1	25260773	.	G	A	.	.	MAF_USDA=1.639
NC_035091.1	25260833	.	A	C	.	.	MAF_USDA=4.918
NC_035091.1	25260867	.	G	A	.	.	MAF_USDA=7.377
NC_035091.1	25260868	.	G	T	.	.	MAF_INRAE=6.962;MAF_USDA=5.882
NC_035091.1	25260889	.	A	C	.	.	MAF_USDA=1.639
NC_035091.1	25260906	.	G	T	.	.	MAF_INRAE=22.5
NC_035091.1	25260915	.	A	G	.	.	MAF_INRAE=18.987;MAF_USDA=44.118
NC_035091.1	25260939	.	G	A	.	.	MAF_INRAE=18.987;MAF_USDA=45.294
NC_035091.1	25260940	.	T	C	.	.	MAF_INRAE=16.667;MAF_USDA=45.294
NC_035091.1	25260948	.	T	C	.	.	MAF_INRAE=18.987;MAF_USDA=45.294
NC_035091.1	25260953	.	A	C	.	.	MAF_USDA=1.639
NC_035091.1	25260971	.	T	G	.	.	MAF_INRAE=18.987;MAF_USDA=44.118
NC_035091.1	25260991	.	T	G	.	.	MAF_INRAE=6.329;MAF_USDA=5.882
NC_035091.1	25261010	.	G	T	.	.	MAF_USDA=4.706
NC_035091.1	25261021	.	C	A	.	.	MAF_USDA=4.118
NC_035091.1	25261025	.	G	A	.	.	MAF_USDA=4.118
NC_035091.1	25261027	.	A	G	.	.	MAF_USDA=4.706
NC_035091.1	25261122	.	C	A	.	.	MAF_INRAE=47.468;MAF_USDA=8.235
NC_035091.1	25261131	.	G	C	.	.	MAF_INRAE=48.101;MAF_USDA=8.235
NC_035091.1	25261184	.	C	A	.	.	MAF_USDA=1.639
NC_035091.1	25261243	.	G	A	.	.	MAF_INRAE=2.5
NC_035091.1	25261280	.	A	G	.	.	MAF_INRAE=25.316;MAF_USDA=40.0
NC_035091.1	25261315	.	C	T	.	.	MAF_INRAE=6.329;MAF_USDA=7.059
NC_035091.1	25261328	.	C	T	.	.	MAF_USDA=4.918
NC_035091.1	25261336	.	T	C	.	.	MAF_USDA=4.098
NC_035091.1	25261397	.	T	A	.	.	MAF_INRAE=18.987;MAF_USDA=41.667
NC_035091.1	25261409	.	G	A	.	.	MAF_INRAE=18.987;MAF_USDA=41.071
NC_035091.1	25261437	.	G	A	.	.	MAF_USDA=6.667
NC_035091.1	25261504	.	G	A	.	.	MAF_INRAE=2.5
NC_035091.1	25261533	.	G	A	.	.	MAF_USDA=1.639
NC_035091.1	25261671	.	G	T	.	.	MAF_USDA=21.311
NC_035091.1	25261867	.	G	A	.	.	MAF_INRAE=18.987;MAF_USDA=47.059
NC_035091.1	25261981	.	G	T	.	.	MAF_INRAE=18.987;MAF_USDA=37.5
NC_035091.1	25261997	.	C	T	.	.	MAF_INRAE=25.316;MAF_USDA=41.176
NC_035091.1	25262098	.	A	G	.	.	MAF_USDA=4.918
NC_035091.1	25262103	.	A	G	.	.	MAF_USDA=4.918
NC_035091.1	25262112	.	A	G	.	.	MAF_INRAE=6.962;MAF_USDA=12.353
NC_035091.1	25262162	.	G	T	.	.	MAF_INRAE=35.443;MAF_USDA=12.941
NC_035091.1	25262195	.	A	T	.	.	MAF_USDA=27.083
NC_035091.1	25262227	.	C	G	.	.	MAF_INRAE=16.456;MAF_USDA=17.059
NC_035091.1	25262285	.	C	A	.	.	MAF_USDA=4.918
NC_035091.1	25262341	.	C	G	.	.	MAF_USDA=22.5
NC_035091.1	25262394	.	C	A	.	.	MAF_USDA=4.217
NC_035091.1	25262422	.	A	C	.	.	MAF_INRAE=11.392;MAF_USDA=5.932
NC_035091.1	25262452	.	TA	TT	.	.	MAF_USDA=16.667
NC_035091.1	25262511	.	C	T	.	.	MAF_INRAE=11.392;MAF_USDA=5.738
NC_035091.1	25262569	.	T	A	.	.	MAF_INRAE=3.333
NC_035091.1	25262577	.	A	C	.	.	MAF_USDA=1.639
NC_035091.1	25262581	.	T	A	.	.	MAF_INRAE=4.167;MAF_USDA=6.471
NC_035091.1	25262610	.	A	G	.	.	MAF_INRAE=24.051;MAF_USDA=48.235
NC_035091.1	25262611	.	T	C	.	.	MAF_INRAE=22.5;MAF_USDA=25.294
NC_035091.1	25262696	.	T	G	.	.	MAF_INRAE=18.987;MAF_USDA=41.765
NC_035091.1	25262712	.	C	A	.	.	MAF_INRAE=5.833;MAF_USDA=5.294
NC_035091.1	25262714	.	T	C	.	.	MAF_INRAE=28.481;MAF_USDA=20.0
NC_035091.1	25262715	.	A	T	.	.	MAF_USDA=24.59
NC_035091.1	25262738	.	C	T	.	.	MAF_USDA=5.357
NC_035091.1	25262783	.	A	C	.	.	MAF_INRAE=26.316;MAF_USDA=44.643
NC_035091.1	25262878	.	A	G	.	.	MAF_INRAE=23.418;MAF_USDA=28.824
NC_035091.1	25262912	.	G	A	.	.	MAF_INRAE=26.316;MAF_USDA=39.583
NC_035091.1	25262970	.	C	T	.	.	MAF_INRAE=23.418;MAF_USDA=30.0
NC_035091.1	25262983	.	G	T	.	.	MAF_INRAE=2.5
NC_035091.1	25262989	.	G	C	.	.	MAF_USDA=5.738
NC_035091.1	25263185	.	G	A	.	.	MAF_INRAE=12.025;MAF_USDA=41.176
NC_035091.1	25263213	.	T	G	.	.	MAF_USDA=10.0
NC_035091.1	25263248	.	T	G	.	.	MAF_USDA=14.583
NC_035091.1	25263252	.	A	T	.	.	MAF_USDA=14.583
NC_035091.1	25263321	.	T	G	.	.	MAF_USDA=2.459
NC_035091.1	25263322	.	C	A	.	.	MAF_USDA=2.459
NC_035091.1	25263346	.	A	T	.	.	MAF_INRAE=20.886;MAF_USDA=44.118
NC_035091.1	25263360	.	A	C	.	.	MAF_USDA=2.459
NC_035091.1	25263362	.	G	T	.	.	MAF_USDA=2.459
NC_035091.1	25263367	.	C	T	.	.	MAF_USDA=3.279
NC_035091.1	25263393	.	G	T	.	.	MAF_INRAE=20.886;MAF_USDA=46.471
NC_035091.1	25263403	.	C	T	.	.	MAF_INRAE=3.333
NC_035091.1	25263462	.	C	A	.	.	MAF_INRAE=3.333;MAF_USDA=2.459
NC_035091.1	25263510	.	G	A	.	.	MAF_INRAE=2.5
NC_035091.1	25263599	.	A	T	.	.	MAF_USDA=2.459
NC_035091.1	25263601	.	C	G	.	.	MAF_USDA=2.459
NC_035091.1	25263761	.	G	T	.	.	MAF_INRAE=3.333
NC_035091.1	25263804	.	G	T	.	.	MAF_INRAE=2.5
NC_035091.1	25263834	.	C	T	.	.	MAF_USDA=9.836
NC_035091.1	25263886	.	C	T	.	.	MAF_INRAE=35.443;MAF_USDA=12.941
NC_035091.1	25264023	.	A	G	.	.	MAF_INRAE=14.557;MAF_USDA=34.524
NC_035091.1	25264025	.	C	T	.	.	MAF_INRAE=5.0;MAF_USDA=22.024
NC_035091.1	25264035	.	A	T	.	.	MAF_INRAE=14.557;MAF_USDA=34.524
NC_035091.1	25264106	.	T	C	.	.	MAF_INRAE=14.557;MAF_USDA=33.929
NC_035091.1	25264155	.	G	A	.	.	MAF_INRAE=35.443;MAF_USDA=12.353
NC_035091.1	25264157	.	G	A	.	.	MAF_USDA=2.459
NC_035091.1	25264245	.	C	A	.	.	MAF_USDA=1.639
NC_035091.1	25264415	.	C	A	.	.	MAF_INRAE=1.667
NC_035091.1	25264427	.	C	T	.	.	MAF_USDA=1.639
NC_035091.1	25264443	.	G	A	.	.	MAF_INRAE=13.924;MAF_USDA=32.353
NC_035091.1	25264508	.	C	A	.	.	MAF_INRAE=16.456;MAF_USDA=34.706
NC_035091.1	25264513	.	G	T	.	.	MAF_INRAE=2.532;MAF_USDA=6.25
NC_035091.1	25264624	.	C	A	.	.	MAF_USDA=7.059
NC_035091.1	25264867	.	C	T	.	.	MAF_USDA=2.083
NC_035091.1	25264968	.	A	T	.	.	MAF_INRAE=24.051;MAF_USDA=34.706
NC_035091.1	25265010	.	C	A	.	.	MAF_USDA=1.639
NC_035091.1	25265019	.	T	C	.	.	MAF_USDA=13.934
NC_035091.1	25265047	.	C	T	.	.	MAF_INRAE=24.051;MAF_USDA=44.118
NC_035091.1	25265181	.	T	C	.	.	MAF_INRAE=15.19;MAF_USDA=29.412
NC_035091.1	25265221	.	G	A	.	.	MAF_USDA=8.197
NC_035091.1	25265222	.	C	T	.	.	MAF_INRAE=9.494;MAF_USDA=23.529
NC_035091.1	25265235	.	T	C	.	.	MAF_USDA=6.557
NC_035091.1	25265272	.	C	T	.	.	MAF_INRAE=24.051;MAF_USDA=32.941
NC_035091.1	25265300	.	A	G	.	.	MAF_INRAE=24.051;MAF_USDA=42.353
NC_035091.1	25265390	.	G	T	.	.	MAF_INRAE=5.696;MAF_USDA=36.471
NC_035091.1	25265470	.	C	A	.	.	MAF_INRAE=8.861;MAF_USDA=25.0
NC_035091.1	25265479	.	T	C	.	.	MAF_INRAE=2.5
NC_035091.1	25265540	.	G	A	.	.	MAF_INRAE=2.5
NC_035091.1	25265606	.	C	T	.	.	MAF_USDA=2.459
NC_035091.1	25265706	.	T	A	.	.	MAF_INRAE=3.333;MAF_USDA=1.639
NC_035091.1	25265709	.	C	A	.	.	MAF_INRAE=3.333;MAF_USDA=2.459
NC_035091.1	25265733	.	G	C	.	.	MAF_USDA=1.639
NC_035091.1	25265767	.	C	A	.	.	MAF_INRAE=2.5
NC_035091.1	25265793	.	C	T	.	.	MAF_INRAE=2.532;MAF_USDA=6.25
NC_035091.1	25265817	.	T	A	.	.	MAF_INRAE=1.667
NC_035091.1	25265871	.	T	G	.	.	MAF_INRAE=2.5
NC_035091.1	25265899	.	T	C	.	.	MAF_INRAE=2.5
NC_035091.1	25265920	.	C	T	.	.	MAF_INRAE=2.5
NC_035091.1	25265943	.	A	G	.	.	MAF_INRAE=4.43;MAF_USDA=5.882
NC_035091.1	25265988	.	G	A	.	.	MAF_INRAE=9.494;MAF_USDA=12.353
NC_035091.1	25266009	.	C	T	.	.	MAF_INRAE=2.5
NC_035091.1	25266032	.	G	A	.	.	MAF_INRAE=2.5
NC_035091.1	25266043	.	T	G	.	.	MAF_INRAE=2.5
NC_035091.1	25266057	.	A	G,C	.	.	MAF_INRAE=2.5;MAF_USDA=2.459
NC_035091.1	25266174	.	C	T	.	.	MAF_INRAE=2.5
NC_035091.1	25266187	.	C	A	.	.	MAF_INRAE=2.5
NC_035091.1	25266192	.	G	A	.	.	MAF_INRAE=2.532;MAF_USDA=6.25
NC_035091.1	25266230	.	A	C	.	.	MAF_INRAE=2.5
NC_035091.1	25266268	.	C	T	.	.	MAF_INRAE=22.152;MAF_USDA=42.353
NC_035091.1	25266281	.	A	T	.	.	MAF_USDA=1.639
NC_035091.1	25266303	.	G	A	.	.	MAF_INRAE=2.5
NC_035091.1	25266314	.	G	C	.	.	MAF_INRAE=2.5
NC_035091.1	25266333	.	G	T	.	.	MAF_INRAE=2.5
NC_035091.1	25266347	.	A	T	.	.	MAF_INRAE=2.5
NC_035091.1	25266357	.	A	G	.	.	MAF_INRAE=2.5
NC_035091.1	25266441	.	C	T	.	.	MAF_INRAE=2.5
NC_035091.1	25266511	.	T	A	.	.	MAF_INRAE=2.5
NC_035091.1	25266533	.	T	A	.	.	MAF_INRAE=2.5
NC_035091.1	25266544	.	G	T	.	.	MAF_INRAE=2.5
NC_035091.1	25266582	.	C	T	.	.	MAF_INRAE=24.051;MAF_USDA=36.471
NC_035091.1	25266626	.	T	C	.	.	MAF_INRAE=2.5
NC_035091.1	25266645	.	G	T	.	.	MAF_INRAE=24.051;MAF_USDA=41.765
NC_035091.1	25266648	.	C	T	.	.	MAF_INRAE=2.5
NC_035091.1	25266662	.	G	T	.	.	MAF_USDA=10.417
NC_035091.1	25266664	.	T	C	.	.	MAF_USDA=10.417
NC_035091.1	25266665	.	G	C	.	.	MAF_USDA=10.417
NC_035091.1	25266666	.	G	T	.	.	MAF_USDA=10.417
NC_035091.1	25266744	.	T	A	.	.	MAF_INRAE=2.5
NC_035091.1	25266846	.	T	C	.	.	MAF_INRAE=22.152;MAF_USDA=42.941
NC_035091.1	25266847	.	A	G	.	.	MAF_INRAE=2.5
NC_035091.1	25266954	.	C	A	.	.	MAF_INRAE=8.861;MAF_USDA=22.941
NC_035091.1	25266956	.	T	C	.	.	MAF_INRAE=6.667;MAF_USDA=22.941
NC_035091.1	25266976	.	T	C	.	.	MAF_INRAE=2.5
NC_035091.1	25266977	.	G	A	.	.	MAF_INRAE=2.5
NC_035091.1	25266987	.	A	G	.	.	MAF_USDA=10.656
NC_035091.1	25266990	.	C	T	.	.	MAF_INRAE=2.5
NC_035091.1	25267006	.	C	T	.	.	MAF_INRAE=2.5
NC_035091.1	25267007	.	C	T	.	.	MAF_INRAE=2.5
NC_035091.1	25267025	.	C	A	.	.	MAF_INRAE=2.5
NC_035091.1	25267029	.	C	A	.	.	MAF_INRAE=2.5
NC_035091.1	25267066	.	G	T	.	.	MAF_INRAE=2.5
NC_035091.1	25267068	.	C	T	.	.	MAF_INRAE=2.5
NC_035091.1	25267081	.	G	C	.	.	MAF_INRAE=2.5
NC_035091.1	25267084	.	A	G	.	.	MAF_INRAE=2.5
NC_035091.1	25267302	.	C	T	.	.	MAF_INRAE=6.962;MAF_USDA=25.294
NC_035091.1	25267373	.	G	A	.	.	MAF_USDA=1.639
NC_035091.1	25267381	.	G	T	.	.	MAF_USDA=2.459
NC_035091.1	25267630	.	G	A	.	.	MAF_INRAE=12.025;MAF_USDA=15.882
NC_035091.1	25267699	.	G	A	.	.	MAF_INRAE=36.076;MAF_USDA=12.353
NC_035091.1	25267729	.	C	T	.	.	MAF_USDA=1.639
NC_035091.1	25267769	.	C	G	.	.	MAF_USDA=18.235
NC_035091.1	25267879	.	G	C	.	.	MAF_USDA=2.459
NC_035091.1	25267937	.	C	T	.	.	MAF_INRAE=3.333;MAF_USDA=1.639
NC_035091.1	25267962	.	T	A	.	.	MAF_INRAE=3.333
NC_035091.1	25267984	.	T	C	.	.	MAF_USDA=17.647
NC_035091.1	25268163	.	C	A	.	.	MAF_USDA=1.639
NC_035091.1	25268186	.	T	C	.	.	MAF_INRAE=2.5
NC_035091.1	25268222	.	T	G	.	.	MAF_USDA=1.639
NC_035091.1	25268249	.	A	C	.	.	MAF_INRAE=22.152;MAF_USDA=24.118
NC_035091.1	25268274	.	A	C	.	.	MAF_INRAE=24.051;MAF_USDA=24.118
NC_035091.1	25268296	.	G	A	.	.	MAF_USDA=2.5
NC_035091.1	25268314	.	T	A	.	.	MAF_INRAE=24.051;MAF_USDA=24.706
NC_035091.1	25268315	.	C	A	.	.	MAF_INRAE=21.667;MAF_USDA=24.706
NC_035091.1	25268318	.	T	G	.	.	MAF_USDA=2.083
NC_035091.1	25268322	.	A	T	.	.	MAF_INRAE=19.62;MAF_USDA=27.647
NC_035091.1	25268330	.	C	A	.	.	MAF_INRAE=24.051;MAF_USDA=24.706
NC_035091.1	25268362	.	T	A	.	.	MAF_INRAE=3.333;MAF_USDA=1.639
NC_035091.1	25268383	.	G	A	.	.	MAF_INRAE=3.333;MAF_USDA=1.639
NC_035091.1	25268427	.	A	G	.	.	MAF_INRAE=9.494;MAF_USDA=12.941
NC_035091.1	25268477	.	C	A	.	.	MAF_INRAE=24.051;MAF_USDA=43.529
NC_035091.1	25268485	.	T	G	.	.	MAF_USDA=11.765
NC_035091.1	25268492	.	G	A	.	.	MAF_INRAE=24.051;MAF_USDA=24.706
NC_035091.1	25268513	.	A	C	.	.	MAF_INRAE=24.051;MAF_USDA=24.706
NC_035091.1	25268559	.	G	A	.	.	MAF_INRAE=24.051;MAF_USDA=24.118
NC_035091.1	25268627	.	C	T	.	.	MAF_INRAE=24.684;MAF_USDA=24.706
NC_035091.1	25268684	.	C	T	.	.	MAF_INRAE=24.051;MAF_USDA=24.118
NC_035091.1	25268692	.	T	A	.	.	MAF_INRAE=24.051;MAF_USDA=24.118
NC_035091.1	25268726	.	C	A	.	.	MAF_INRAE=24.051;MAF_USDA=24.118
NC_035091.1	25268741	.	C	T	.	.	MAF_USDA=10.417
NC_035091.1	25268752	.	A	G	.	.	MAF_INRAE=10.759;MAF_USDA=8.824
NC_035091.1	25268805	.	G	T	.	.	MAF_INRAE=3.333;MAF_USDA=1.639
NC_035091.1	25268836	.	A	G	.	.	MAF_INRAE=24.051;MAF_USDA=24.118
NC_035091.1	25268888	.	C	A	.	.	MAF_INRAE=23.418;MAF_USDA=23.81
NC_035091.1	25268894	.	T	G	.	.	MAF_USDA=1.667
NC_035091.1	25269001	.	G	T	.	.	MAF_USDA=39.13
NC_035091.1	25269117	.	C	T	.	.	MAF_USDA=20.833
NC_035091.1	25269137	.	C	A	.	.	MAF_USDA=13.043
NC_035091.1	25269726	.	A	C	.	.	MAF_USDA=37.5
NC_035091.1	25269822	.	G	A	.	.	MAF_USDA=32.609
NC_035091.1	25269853	.	G	T	.	.	MAF_USDA=45.833
NC_035091.1	25269968	.	G	A	.	.	MAF_USDA=10.87
NC_035091.1	25269973	.	G	T	.	.	MAF_USDA=8.696
NC_035091.1	25270030	.	C	T	.	.	MAF_USDA=25.0
NC_035091.1	25270042	.	G	A	.	.	MAF_USDA=25.0
NC_035091.1	25270043	.	C	T	.	.	MAF_USDA=25.0
NC_035091.1	25270193	.	T	G	.	.	MAF_USDA=10.417
NC_035091.1	25270223	.	T	C	.	.	MAF_USDA=4.31
NC_035091.1	25270228	.	T	C	.	.	MAF_USDA=10.87
NC_035091.1	25270244	.	A	G	.	.	MAF_USDA=28.659
NC_035091.1	25270320	.	G	A	.	.	MAF_INRAE=6.667;MAF_USDA=11.31
NC_035091.1	25270391	.	C	T	.	.	MAF_USDA=27.083
NC_035091.1	25270397	.	A	G	.	.	MAF_USDA=8.333
NC_035091.1	25270424	.	G	T	.	.	MAF_INRAE=4.167
NC_035091.1	25270450	.	A	C	.	.	MAF_USDA=18.072
NC_035091.1	25270481	.	G	A	.	.	MAF_INRAE=20.833;MAF_USDA=26.506
NC_035091.1	25270484	.	G	T	.	.	MAF_INRAE=2.5;MAF_USDA=21.687
NC_035091.1	25270488	.	A	G	.	.	MAF_INRAE=1.667
NC_035091.1	25270564	.	C	T	.	.	MAF_USDA=2.459
NC_035091.1	25270632	.	G	T	.	.	MAF_INRAE=24.684;MAF_USDA=24.706
NC_035091.1	25270654	.	G	A	.	.	MAF_INRAE=24.684;MAF_USDA=24.706
NC_035091.1	25270679	.	T	C	.	.	MAF_INRAE=24.051;MAF_USDA=43.529
NC_035091.1	25270703	.	C	T	.	.	MAF_INRAE=6.962;MAF_USDA=11.31
NC_035091.1	25271761	.	C	A	.	.	MAF_INRAE=2.5
NC_035091.1	25271920	.	A	G	.	.	MAF_INRAE=20.833
NC_035091.1	25271940	.	C	T	.	.	MAF_USDA=14.286
NC_035091.1	25272016	.	T	A	.	.	MAF_USDA=3.279
NC_035091.1	25272030	.	T	A	.	.	MAF_USDA=1.639
NC_035091.1	25272075	.	T	G	.	.	MAF_INRAE=2.5
NC_035091.1	25272077	.	G	T	.	.	MAF_INRAE=2.5
NC_035091.1	25272121	.	C	T	.	.	MAF_USDA=17.059
NC_035091.1	25272199	.	A	T	.	.	MAF_USDA=9.412
NC_035091.1	25272295	.	T	C	.	.	MAF_USDA=7.377
NC_035091.1	25272379	.	C	T	.	.	MAF_USDA=19.048
NC_035091.1	25272402	.	A	C	.	.	MAF_INRAE=7.5;MAF_USDA=18.902
NC_035091.1	25272523	.	T	C	.	.	MAF_USDA=12.5
NC_035091.1	25272579	.	G	C	.	.	MAF_INRAE=20.833;MAF_USDA=25.0
NC_035091.1	25272720	.	T	G	.	.	MAF_INRAE=2.5
NC_035091.1	25272721	.	G	A	.	.	MAF_USDA=4.918
NC_035091.1	25272730	.	C	T	.	.	MAF_INRAE=44.167;MAF_USDA=8.235
NC_035091.1	25272752	.	C	A	.	.	MAF_USDA=3.279
NC_035091.1	25272805	.	T	C	.	.	MAF_USDA=4.098
NC_035091.1	25272815	.	G	T	.	.	MAF_INRAE=20.833;MAF_USDA=44.118
NC_035091.1	25272848	.	C	G	.	.	MAF_INRAE=20.833;MAF_USDA=44.706
NC_035091.1	25272905	.	G	A	.	.	MAF_INRAE=2.5
NC_035091.1	25272982	.	G	T	.	.	MAF_INRAE=14.557;MAF_USDA=20.588
NC_035091.1	25273065	.	G	T	.	.	MAF_INRAE=2.5
NC_035091.1	25273114	.	G	A	.	.	MAF_INRAE=23.418;MAF_USDA=48.235
NC_035091.1	25273207	.	A	C	.	.	MAF_INRAE=10.127;MAF_USDA=40.588
NC_035091.1	25273253	.	GAAAAAAAT	GAAAAAAAA	.	.	MAF_USDA=25.0
NC_035091.1	25273261	.	T	A	.	.	MAF_INRAE=9.494;MAF_USDA=20.492
NC_035091.1	25273264	.	A	G	.	.	MAF_INRAE=47.468;MAF_USDA=8.824
NC_035091.1	25273306	.	A	G	.	.	MAF_USDA=14.754
NC_035091.1	25273351	.	C	T	.	.	MAF_INRAE=8.228;MAF_USDA=11.765
NC_035091.1	25273369	.	C	T	.	.	MAF_INRAE=3.333
NC_035091.1	25273385	.	G	A	.	.	MAF_USDA=13.934
NC_035091.1	25273467	.	T	A	.	.	MAF_INRAE=3.165;MAF_USDA=2.353
NC_035091.1	25273526	.	T	C	.	.	MAF_INRAE=3.333;MAF_USDA=11.765
NC_035091.1	25273550	.	G	A	.	.	MAF_USDA=25.0
NC_035091.1	25273609	.	A	G	.	.	MAF_USDA=41.667
NC_035091.1	25273647	.	A	G	.	.	MAF_USDA=23.913
NC_035091.1	25274532	.	A	T	.	.	MAF_INRAE=2.5
NC_035091.1	25274543	.	T	C	.	.	MAF_INRAE=2.5
NC_035091.1	25274558	.	C	T	.	.	MAF_INRAE=10.833
NC_035091.1	25274570	.	G	T	.	.	MAF_INRAE=1.667
NC_035091.1	25274578	.	T	A	.	.	MAF_INRAE=11.392
NC_035091.1	25274632	.	G	T	.	.	MAF_INRAE=25.316;MAF_USDA=45.294
NC_035091.1	25274690	.	A	G	.	.	MAF_USDA=13.115
NC_035091.1	25274708	.	A	C	.	.	MAF_USDA=34.118
NC_035091.1	25274743	.	G	T	.	.	MAF_USDA=38.235
NC_035091.1	25274748	.	C	A	.	.	MAF_INRAE=22.5;MAF_USDA=37.647
NC_035091.1	25274756	.	T	G	.	.	MAF_INRAE=2.5;MAF_USDA=8.333
NC_035091.1	25274789	.	G	A	.	.	MAF_USDA=16.667
NC_035091.1	25274808	.	C	T	.	.	MAF_USDA=1.667
NC_035091.1	25274831	.	T	C	.	.	MAF_USDA=46.386
NC_035091.1	25274860	.	G	T	.	.	MAF_USDA=8.333
NC_035091.1	25274872	.	T	A	.	.	MAF_INRAE=2.632;MAF_USDA=8.333
NC_035091.1	25274905	.	C	T	.	.	MAF_INRAE=13.924;MAF_USDA=50.0
NC_035091.1	25274912	.	G	C	.	.	MAF_INRAE=13.924;MAF_USDA=50.0
NC_035091.1	25274919	.	A	C	.	.	MAF_INRAE=20.253;MAF_USDA=31.765
NC_035091.1	25275009	.	T	C	.	.	MAF_INRAE=3.333
NC_035091.1	25275163	.	G	T	.	.	MAF_INRAE=36.076;MAF_USDA=27.976
NC_035091.1	25275194	.	T	A	.	.	MAF_USDA=3.333
NC_035091.1	25275207	.	T	G	.	.	MAF_INRAE=18.354;MAF_USDA=13.095
```
