## Supplemental Data 1 for "Development of a high-density 665 K SNP array for rainbow trout genome-wide genotyping": INRAE_USDA_MAF1.vcf (part 349 of 1714)

```
NC_035091.1	25275274	.	T	C	.	.	MAF_INRAE=4.43;MAF_USDA=6.471
NC_035091.1	25275331	.	T	A	.	.	MAF_USDA=5.738
NC_035091.1	25275332	.	T	G	.	.	MAF_INRAE=1.667;MAF_USDA=20.0
NC_035091.1	25275364	.	T	G	.	.	MAF_USDA=3.279
NC_035091.1	25275365	.	A	G	.	.	MAF_USDA=9.016
NC_035091.1	25275383	.	T	C	.	.	MAF_USDA=5.882
NC_035091.1	25275398	.	C	T	.	.	MAF_USDA=9.016
NC_035091.1	25275400	.	T	G	.	.	MAF_USDA=36.471
NC_035091.1	25275548	.	C	T	.	.	MAF_USDA=18.235
NC_035091.1	25275567	.	A	C	.	.	MAF_USDA=18.824
NC_035091.1	25275572	.	G	T	.	.	MAF_USDA=1.639
NC_035091.1	25275579	.	T	C	.	.	MAF_INRAE=24.051;MAF_USDA=43.529
NC_035091.1	25275584	.	G	A	.	.	MAF_USDA=1.639
NC_035091.1	25275597	.	G	T	.	.	MAF_USDA=5.738
NC_035091.1	25275601	.	C	A	.	.	MAF_USDA=4.706
NC_035091.1	25275606	.	A	G	.	.	MAF_USDA=4.098
NC_035091.1	25275623	.	C	A	.	.	MAF_INRAE=27.215;MAF_USDA=32.941
NC_035091.1	25275657	.	C	T	.	.	MAF_USDA=12.295
NC_035091.1	25275896	.	T	C	.	.	MAF_USDA=4.098
NC_035091.1	25275957	.	C	T	.	.	MAF_USDA=7.059
NC_035091.1	25275975	.	A	G	.	.	MAF_INRAE=4.43;MAF_USDA=6.25
NC_035091.1	25276054	.	G	A	.	.	MAF_USDA=4.118
NC_035091.1	25276132	.	C	T	.	.	MAF_INRAE=11.392;MAF_USDA=10.588
NC_035091.1	25276233	.	T	C	.	.	MAF_USDA=1.639
NC_035091.1	25276288	.	G	A	.	.	MAF_INRAE=5.063;MAF_USDA=21.765
NC_035091.1	25276361	.	A	G	.	.	MAF_USDA=1.639
NC_035091.1	25276363	.	T	A	.	.	MAF_USDA=1.667
NC_035091.1	25276364	.	T	G	.	.	MAF_USDA=1.639
NC_035091.1	25276365	.	C	A	.	.	MAF_USDA=1.639
NC_035091.1	25276366	.	T	A	.	.	MAF_USDA=1.639
NC_035091.1	25276367	.	G	A	.	.	MAF_USDA=8.197
NC_035091.1	25276368	.	C	T	.	.	MAF_USDA=1.639
NC_035091.1	25276552	.	C	T	.	.	MAF_USDA=8.197
NC_035091.1	25276660	.	C	A	.	.	MAF_USDA=1.639
NC_035091.1	25276714	.	C	T	.	.	MAF_INRAE=31.013;MAF_USDA=21.176
NC_035091.1	25276855	.	G	A	.	.	MAF_USDA=4.706
NC_035091.1	25276863	.	T	C	.	.	MAF_INRAE=5.063;MAF_USDA=3.529
NC_035091.1	25276917	.	T	C	.	.	MAF_INRAE=15.789;MAF_USDA=17.647
NC_035091.1	25276918	.	G	A	.	.	MAF_USDA=4.706
NC_035091.1	25276975	.	C	T	.	.	MAF_INRAE=15.823;MAF_USDA=20.238
NC_035091.1	25277001	.	C	T	.	.	MAF_USDA=1.667
NC_035091.1	25277002	.	G	A	.	.	MAF_USDA=2.542
NC_035091.1	25278669	.	A	G	.	.	MAF_USDA=14.583
NC_035091.1	25278766	.	T	C	.	.	MAF_INRAE=5.063;MAF_USDA=17.647
NC_035091.1	25278789	.	G	A	.	.	MAF_INRAE=15.823;MAF_USDA=23.529
NC_035091.1	25278816	.	C	A	.	.	MAF_USDA=1.639
NC_035091.1	25278878	.	T	C	.	.	MAF_USDA=3.279
NC_035091.1	25279057	.	C	T	.	.	MAF_INRAE=9.494;MAF_USDA=45.294
NC_035091.1	25279064	.	T	A	.	.	MAF_USDA=6.557
NC_035091.1	25279250	.	T	C	.	.	MAF_INRAE=15.789;MAF_USDA=4.706
NC_035091.1	25279262	.	G	T	.	.	MAF_INRAE=6.667;MAF_USDA=6.471
NC_035091.1	25279313	.	C	G	.	.	MAF_INRAE=3.333
NC_035091.1	25279486	.	T	G	.	.	MAF_USDA=1.639
NC_035091.1	25279618	.	T	C	.	.	MAF_INRAE=15.789;MAF_USDA=15.882
NC_035091.1	25279670	.	C	T	.	.	MAF_INRAE=6.667;MAF_USDA=6.471
NC_035091.1	25279734	.	G	T	.	.	MAF_INRAE=15.789;MAF_USDA=4.706
NC_035091.1	25279764	.	G	A	.	.	MAF_USDA=6.25
NC_035091.1	25280011	.	C	A	.	.	MAF_INRAE=5.263;MAF_USDA=7.377
NC_035091.1	25280080	.	C	A	.	.	MAF_USDA=1.639
NC_035091.1	25280139	.	C	T	.	.	MAF_INRAE=15.823;MAF_USDA=31.765
NC_035091.1	25280168	.	T	G	.	.	MAF_INRAE=34.177;MAF_USDA=25.882
NC_035091.1	25280214	.	G	A	.	.	MAF_USDA=9.836
NC_035091.1	25280315	.	G	A	.	.	MAF_USDA=1.639
NC_035091.1	25280363	.	C	T	.	.	MAF_INRAE=37.975;MAF_USDA=15.882
NC_035091.1	25280386	.	C	T	.	.	MAF_USDA=6.557
NC_035091.1	25280402	.	G	A	.	.	MAF_INRAE=15.823;MAF_USDA=23.529
NC_035091.1	25280450	.	T	C	.	.	MAF_USDA=1.639
NC_035091.1	25280586	.	T	A	.	.	MAF_USDA=12.5
NC_035091.1	25280610	.	C	A	.	.	MAF_INRAE=17.5;MAF_USDA=5.738
NC_035091.1	25280619	.	C	T	.	.	MAF_INRAE=7.595;MAF_USDA=9.412
NC_035091.1	25280632	.	G	A	.	.	MAF_INRAE=3.165;MAF_USDA=15.294
NC_035091.1	25280678	.	T	C	.	.	MAF_USDA=1.639
NC_035091.1	25280690	.	G	A	.	.	MAF_INRAE=3.165;MAF_USDA=15.294
NC_035091.1	25280713	.	G	T	.	.	MAF_INRAE=5.263;MAF_USDA=4.167
NC_035091.1	25280773	.	C	G	.	.	MAF_INRAE=3.165;MAF_USDA=15.294
NC_035091.1	25280822	.	G	A	.	.	MAF_INRAE=15.789
NC_035091.1	25280837	.	T	G	.	.	MAF_USDA=12.5
NC_035091.1	25280856	.	G	T	.	.	MAF_INRAE=27.215;MAF_USDA=10.588
NC_035091.1	25280901	.	A	C	.	.	MAF_USDA=1.639
NC_035091.1	25280950	.	C	A	.	.	MAF_USDA=1.639
NC_035091.1	25281076	.	G	T	.	.	MAF_INRAE=5.833;MAF_USDA=5.738
NC_035091.1	25281117	.	G	T	.	.	MAF_USDA=12.5
NC_035091.1	25281156	.	C	G	.	.	MAF_INRAE=3.165;MAF_USDA=18.75
NC_035091.1	25281181	.	T	A	.	.	MAF_USDA=12.5
NC_035091.1	25281243	.	C	T	.	.	MAF_INRAE=26.582;MAF_USDA=11.765
NC_035091.1	25281253	.	A	C	.	.	MAF_INRAE=27.215;MAF_USDA=11.176
NC_035091.1	25281263	.	T	G	.	.	MAF_INRAE=11.392;MAF_USDA=17.059
NC_035091.1	25281301	.	C	G	.	.	MAF_INRAE=5.263;MAF_USDA=4.167
NC_035091.1	25281468	.	A	C	.	.	MAF_USDA=3.279
NC_035091.1	25281487	.	T	C	.	.	MAF_USDA=3.279
NC_035091.1	25281545	.	C	T	.	.	MAF_INRAE=25.316;MAF_USDA=26.471
NC_035091.1	25281559	.	C	G	.	.	MAF_USDA=1.639
NC_035091.1	25281560	.	G	T	.	.	MAF_INRAE=25.316;MAF_USDA=27.059
NC_035091.1	25281602	.	G	C	.	.	MAF_USDA=7.377
NC_035091.1	25281614	.	T	G	.	.	MAF_INRAE=25.316;MAF_USDA=16.471
NC_035091.1	25281661	.	A	G	.	.	MAF_INRAE=11.392;MAF_USDA=15.294
NC_035091.1	25281713	.	C	T	.	.	MAF_INRAE=25.949;MAF_USDA=27.059
NC_035091.1	25281719	.	G	C	.	.	MAF_INRAE=25.949;MAF_USDA=26.471
NC_035091.1	25281762	.	T	A	.	.	MAF_INRAE=25.316;MAF_USDA=27.647
NC_035091.1	25281925	.	A	C	.	.	MAF_INRAE=25.949;MAF_USDA=18.235
NC_035091.1	25282029	.	G	T	.	.	MAF_INRAE=10.759;MAF_USDA=14.706
NC_035091.1	25282039	.	G	A	.	.	MAF_INRAE=26.582;MAF_USDA=15.882
NC_035091.1	25282087	.	T	A	.	.	MAF_USDA=7.5
NC_035091.1	25282174	.	A	G	.	.	MAF_INRAE=8.861;MAF_USDA=4.098
NC_035091.1	25282212	.	C	T	.	.	MAF_INRAE=8.333;MAF_USDA=3.333
NC_035091.1	25282255	.	T	C	.	.	MAF_USDA=2.5
NC_035091.1	25282358	.	C	T	.	.	MAF_INRAE=2.5;MAF_USDA=16.667
NC_035091.1	25283298	.	A	G	.	.	MAF_USDA=1.639
NC_035091.1	25283377	.	T	C	.	.	MAF_USDA=2.459
NC_035091.1	25283421	.	C	G	.	.	MAF_USDA=6.557
NC_035091.1	25283452	.	C	G	.	.	MAF_INRAE=5.696;MAF_USDA=5.882
NC_035091.1	25283477	.	T	C	.	.	MAF_USDA=14.754
NC_035091.1	25283506	.	G	T	.	.	MAF_USDA=3.279
NC_035091.1	25283812	.	A	G	.	.	MAF_INRAE=5.833;MAF_USDA=5.738
NC_035091.1	25283858	.	G	T	.	.	MAF_USDA=4.098
NC_035091.1	25283920	.	T	A	.	.	MAF_USDA=1.639
NC_035091.1	25283967	.	A	T	.	.	MAF_INRAE=15.789
NC_035091.1	25284076	.	T	C	.	.	MAF_USDA=12.295
NC_035091.1	25284164	.	C	G	.	.	MAF_INRAE=1.667
NC_035091.1	25284165	.	A	G	.	.	MAF_INRAE=1.667
NC_035091.1	25284167	.	A	T	.	.	MAF_INRAE=1.667
NC_035091.1	25284169	.	C	T	.	.	MAF_INRAE=1.667
NC_035091.1	25284361	.	G	T	.	.	MAF_INRAE=25.316;MAF_USDA=15.882
NC_035091.1	25284624	.	A	T	.	.	MAF_USDA=12.295
NC_035091.1	25284661	.	T	A	.	.	MAF_USDA=9.836
NC_035091.1	25284806	.	C	T	.	.	MAF_INRAE=14.167
NC_035091.1	25284808	.	C	G	.	.	MAF_INRAE=13.333
NC_035091.1	25284835	.	A	T	.	.	MAF_USDA=14.583
NC_035091.1	25284845	.	C	G	.	.	MAF_INRAE=1.667
NC_035091.1	25284919	.	C	G	.	.	MAF_USDA=1.639
NC_035091.1	25284920	.	T	A	.	.	MAF_USDA=7.377
NC_035091.1	25284956	.	G	C	.	.	MAF_USDA=3.279
NC_035091.1	25284957	.	A	T	.	.	MAF_USDA=2.459
NC_035091.1	25284979	.	C	T	.	.	MAF_USDA=7.377
NC_035091.1	25285029	.	G	A	.	.	MAF_USDA=1.639
NC_035091.1	25285125	.	A	T	.	.	MAF_INRAE=13.333
NC_035091.1	25285126	.	T	A	.	.	MAF_INRAE=6.667
NC_035091.1	25285141	.	C	A	.	.	MAF_USDA=4.918
NC_035091.1	25285161	.	G	A	.	.	MAF_USDA=12.295
NC_035091.1	25285199	.	A	T	.	.	MAF_USDA=13.934
NC_035091.1	25285339	.	C	A	.	.	MAF_INRAE=11.392;MAF_USDA=19.048
NC_035091.1	25285419	.	G	C	.	.	MAF_USDA=1.639
NC_035091.1	25285424	.	A	T	.	.	MAF_INRAE=25.949;MAF_USDA=15.882
NC_035091.1	25285532	.	G	A	.	.	MAF_USDA=2.459
NC_035091.1	25285543	.	A	C	.	.	MAF_USDA=1.639
NC_035091.1	25285580	.	T	A	.	.	MAF_USDA=18.824
NC_035091.1	25285782	.	A	C	.	.	MAF_INRAE=7.595;MAF_USDA=40.588
NC_035091.1	25285811	.	G	A	.	.	MAF_USDA=13.115
NC_035091.1	25285918	.	T	A	.	.	MAF_USDA=12.295
NC_035091.1	25285919	.	T	C	.	.	MAF_USDA=12.295
NC_035091.1	25285930	.	C	G	.	.	MAF_USDA=13.115
NC_035091.1	25285943	.	A	G	.	.	MAF_INRAE=6.329;MAF_USDA=14.706
NC_035091.1	25285988	.	T	G	.	.	MAF_USDA=11.475
NC_035091.1	25286003	.	A	C	.	.	MAF_USDA=11.475
NC_035091.1	25286163	.	G	A	.	.	MAF_USDA=12.295
NC_035091.1	25286204	.	C	A	.	.	MAF_USDA=13.115
NC_035091.1	25286247	.	T	A	.	.	MAF_USDA=2.459
NC_035091.1	25286615	.	G	T	.	.	MAF_USDA=4.098
NC_035091.1	25286640	.	G	A	.	.	MAF_INRAE=25.316;MAF_USDA=17.647
NC_035091.1	25286660	.	T	C	.	.	MAF_USDA=7.377
NC_035091.1	25286707	.	T	A	.	.	MAF_USDA=3.333
NC_035091.1	25286731	.	C	T	.	.	MAF_USDA=3.333
NC_035091.1	25286900	.	C	A	.	.	MAF_USDA=8.197
NC_035091.1	25286923	.	T	C	.	.	MAF_USDA=9.836
NC_035091.1	25287101	.	G	A	.	.	MAF_USDA=15.217
NC_035091.1	25287211	.	T	A	.	.	MAF_INRAE=1.667
NC_035091.1	25287242	.	G	A	.	.	MAF_INRAE=1.667
NC_035091.1	25287451	.	C	T	.	.	MAF_USDA=12.295
NC_035091.1	25287629	.	A	T	.	.	MAF_USDA=8.696
NC_035091.1	25287639	.	A	T	.	.	MAF_USDA=3.39
NC_035091.1	25287648	.	T	A	.	.	MAF_USDA=13.043
NC_035091.1	25287843	.	G	C	.	.	MAF_USDA=12.712
NC_035091.1	25287848	.	T	C	.	.	MAF_USDA=12.712
NC_035091.1	25287873	.	C	T	.	.	MAF_USDA=1.695
NC_035091.1	25287993	.	T	C	.	.	MAF_USDA=1.724
NC_035091.1	25287996	.	G	A	.	.	MAF_USDA=13.793
NC_035091.1	25288011	.	G	A	.	.	MAF_USDA=2.586
NC_035091.1	25288018	.	A	C	.	.	MAF_USDA=2.586
NC_035091.1	25288049	.	A	G	.	.	MAF_INRAE=22.5;MAF_USDA=4.348
NC_035091.1	25288053	.	C	A	.	.	MAF_INRAE=22.5;MAF_USDA=6.522
NC_035091.1	25288092	.	A	T	.	.	MAF_USDA=1.695
NC_035091.1	25288134	.	G	C	.	.	MAF_USDA=1.695
NC_035091.1	25288147	.	C	A	.	.	MAF_USDA=10.366
NC_035091.1	25288150	.	T	C	.	.	MAF_USDA=12.712
NC_035091.1	25288160	.	A	T	.	.	MAF_USDA=9.639
NC_035091.1	25288213	.	G	A	.	.	MAF_USDA=2.5
NC_035091.1	25288267	.	A	G	.	.	MAF_USDA=10.656
NC_035091.1	25288268	.	T	C	.	.	MAF_USDA=10.656
NC_035091.1	25289000	.	G	A	.	.	MAF_INRAE=5.0
NC_035091.1	25289108	.	C	T	.	.	MAF_USDA=13.333
NC_035091.1	25289123	.	T	C	.	.	MAF_USDA=4.237
NC_035091.1	25289152	.	C	T	.	.	MAF_USDA=5.932
NC_035091.1	25289210	.	A	G	.	.	MAF_USDA=13.043
NC_035091.1	25289265	.	C	G	.	.	MAF_USDA=3.279
NC_035091.1	25289352	.	C	T	.	.	MAF_USDA=1.695
NC_035091.1	25289402	.	A	G	.	.	MAF_USDA=23.494
NC_035091.1	25289404	.	C	T	.	.	MAF_INRAE=2.5;MAF_USDA=6.098
NC_035091.1	25289452	.	C	A	.	.	MAF_USDA=3.39
NC_035091.1	25289608	.	C	T	.	.	MAF_USDA=1.724
NC_035091.1	25290985	.	T	C	.	.	MAF_USDA=4.167
NC_035091.1	25291025	.	C	T	.	.	MAF_USDA=15.217
NC_035091.1	25291280	.	A	G	.	.	MAF_USDA=22.917
NC_035091.1	25291298	.	C	T	.	.	MAF_USDA=10.417
NC_035091.1	25291420	.	G	T	.	.	MAF_USDA=23.78
NC_035091.1	25291515	.	T	C	.	.	MAF_USDA=21.429
NC_035091.1	25291532	.	C	G	.	.	MAF_USDA=9.836
NC_035091.1	25291540	.	T	A	.	.	MAF_USDA=4.167
NC_035091.1	25291544	.	C	A	.	.	MAF_USDA=17.857
NC_035091.1	25291551	.	G	A	.	.	MAF_USDA=5.738
NC_035091.1	25291562	.	T	A	.	.	MAF_USDA=13.115
NC_035091.1	25291569	.	C	T	.	.	MAF_INRAE=2.5
NC_035091.1	25291580	.	A	C	.	.	MAF_INRAE=2.5;MAF_USDA=15.217
NC_035091.1	25291592	.	A	T	.	.	MAF_INRAE=15.789
NC_035091.1	25291605	.	G	A	.	.	MAF_USDA=4.918
NC_035091.1	25291616	.	T	A	.	.	MAF_USDA=3.279
NC_035091.1	25291625	.	G	T	.	.	MAF_USDA=6.25
NC_035091.1	25291626	.	G	T	.	.	MAF_USDA=8.333
NC_035091.1	25291636	.	C	T	.	.	MAF_USDA=12.5
NC_035091.1	25291638	.	G	A	.	.	MAF_USDA=18.235
NC_035091.1	25291663	.	G	A	.	.	MAF_USDA=2.459
NC_035091.1	25291667	.	C	T	.	.	MAF_USDA=10.656
NC_035091.1	25291734	.	T	C	.	.	MAF_USDA=12.5
NC_035091.1	25291737	.	A	C	.	.	MAF_USDA=25.0
NC_035091.1	25291778	.	C	G	.	.	MAF_USDA=23.78
NC_035091.1	25291807	.	G	A	.	.	MAF_USDA=23.78
NC_035091.1	25291825	.	G	T	.	.	MAF_USDA=8.025
NC_035091.1	25291846	.	G	A	.	.	MAF_USDA=3.448
NC_035091.1	25291873	.	G	A	.	.	MAF_USDA=8.696
NC_035091.1	25291894	.	C	T	.	.	MAF_USDA=8.696
NC_035091.1	25291895	.	G	A	.	.	MAF_INRAE=9.167;MAF_USDA=13.043
NC_035091.1	25291936	.	C	A	.	.	MAF_USDA=8.537
NC_035091.1	25291969	.	C	T	.	.	MAF_USDA=3.448
NC_035091.1	25291970	.	G	C	.	.	MAF_USDA=2.586
NC_035091.1	25292006	.	C	T	.	.	MAF_USDA=1.695
NC_035091.1	25292007	.	A	G	.	.	MAF_USDA=26.506
NC_035091.1	25292096	.	C	A	.	.	MAF_USDA=23.78
NC_035091.1	25292149	.	C	T	.	.	MAF_USDA=1.724
NC_035091.1	25292180	.	G	C	.	.	MAF_USDA=23.78
NC_035091.1	25292183	.	C	A	.	.	MAF_USDA=1.724
NC_035091.1	25292210	.	A	C	.	.	MAF_USDA=23.171
NC_035091.1	25292231	.	C	T	.	.	MAF_INRAE=8.333
NC_035091.1	25292265	.	T	G	.	.	MAF_USDA=26.829
NC_035091.1	25292282	.	G	A	.	.	MAF_USDA=2.586
NC_035091.1	25292363	.	A	C	.	.	MAF_INRAE=3.333;MAF_USDA=12.963
NC_035091.1	25292364	.	C	A	.	.	MAF_INRAE=2.5;MAF_USDA=6.173
NC_035091.1	25292521	.	T	C	.	.	MAF_USDA=25.424
NC_035091.1	25292525	.	T	C	.	.	MAF_USDA=21.341
NC_035091.1	25292690	.	T	G	.	.	MAF_USDA=19.565
NC_035091.1	25292798	.	A	C	.	.	MAF_INRAE=6.667;MAF_USDA=20.833
NC_035091.1	25292821	.	T	G	.	.	MAF_INRAE=12.5;MAF_USDA=25.0
NC_035091.1	25292887	.	G	A	.	.	MAF_INRAE=4.167;MAF_USDA=16.667
NC_035091.1	25292916	.	C	T	.	.	MAF_INRAE=3.165;MAF_USDA=14.583
NC_035091.1	25292958	.	T	A	.	.	MAF_INRAE=5.0
NC_035091.1	25292989	.	G	T,A	.	.	MAF_INRAE=6.329;MAF_USDA=32.609
NC_035091.1	25293066	.	C	T	.	.	MAF_INRAE=10.0
NC_035091.1	25293122	.	C	T	.	.	MAF_USDA=2.586
NC_035091.1	25293124	.	G	A	.	.	MAF_USDA=3.448
NC_035091.1	25293125	.	C	T	.	.	MAF_USDA=20.732
NC_035091.1	25293131	.	G	A	.	.	MAF_USDA=25.904
NC_035091.1	25293146	.	G	T	.	.	MAF_USDA=2.542
NC_035091.1	25293159	.	C	A	.	.	MAF_USDA=4.098
NC_035091.1	25293168	.	A	G	.	.	MAF_USDA=5.0
NC_035091.1	25293172	.	C	T	.	.	MAF_INRAE=6.962;MAF_USDA=25.0
NC_035091.1	25293178	.	A	G	.	.	MAF_USDA=25.0
NC_035091.1	25293183	.	G	T	.	.	MAF_USDA=18.824
NC_035091.1	25293236	.	T	C	.	.	MAF_USDA=5.738
NC_035091.1	25293257	.	T	G	.	.	MAF_USDA=7.377
NC_035091.1	25293266	.	C	A	.	.	MAF_USDA=17.647
NC_035091.1	25293309	.	G	A	.	.	MAF_USDA=2.459
NC_035091.1	25293459	.	A	C	.	.	MAF_INRAE=9.167;MAF_USDA=23.913
NC_035091.1	25293690	.	T	C	.	.	MAF_USDA=21.951
NC_035091.1	25293784	.	G	A	.	.	MAF_USDA=23.494
NC_035091.1	25293816	.	A	C	.	.	MAF_USDA=21.687
NC_035091.1	25293843	.	C	T	.	.	MAF_USDA=15.217
NC_035091.1	25293861	.	G	A	.	.	MAF_USDA=20.0
NC_035091.1	25293868	.	A	G	.	.	MAF_INRAE=5.833;MAF_USDA=18.675
NC_035091.1	25293896	.	G	A	.	.	MAF_USDA=19.88
NC_035091.1	25293977	.	T	C	.	.	MAF_USDA=16.667
NC_035091.1	25293982	.	G	A	.	.	MAF_INRAE=46.667;MAF_USDA=10.417
NC_035091.1	25293983	.	A	G	.	.	MAF_USDA=22.289
NC_035091.1	25294063	.	T	A	.	.	MAF_USDA=4.237
NC_035091.1	25294089	.	C	A	.	.	MAF_USDA=1.695
NC_035091.1	25294285	.	G	A	.	.	MAF_INRAE=15.789
NC_035091.1	25294542	.	C	T	.	.	MAF_USDA=10.417
NC_035091.1	25294564	.	T	G	.	.	MAF_INRAE=10.127;MAF_USDA=3.279
NC_035091.1	25294608	.	T	C	.	.	MAF_USDA=13.115
NC_035091.1	25294630	.	A	G	.	.	MAF_USDA=4.098
NC_035091.1	25294766	.	C	A	.	.	MAF_USDA=4.098
NC_035091.1	25294777	.	T	A	.	.	MAF_USDA=19.412
NC_035091.1	25294788	.	T	A	.	.	MAF_USDA=18.824
NC_035091.1	25294796	.	G	T	.	.	MAF_USDA=18.824
NC_035091.1	25294832	.	C	T	.	.	MAF_USDA=1.639
NC_035091.1	25294855	.	C	T	.	.	MAF_USDA=18.235
NC_035091.1	25295011	.	C	T	.	.	MAF_USDA=18.824
NC_035091.1	25295013	.	A	G	.	.	MAF_USDA=18.824
NC_035091.1	25295016	.	T	C	.	.	MAF_USDA=20.0
NC_035091.1	25295146	.	T	A	.	.	MAF_USDA=5.294
NC_035091.1	25295209	.	G	C	.	.	MAF_USDA=19.412
NC_035091.1	25295227	.	G	A	.	.	MAF_INRAE=10.127
NC_035091.1	25295334	.	T	C	.	.	MAF_USDA=12.5
NC_035091.1	25295398	.	C	T	.	.	MAF_USDA=18.235
NC_035091.1	25295413	.	G	A	.	.	MAF_USDA=18.235
NC_035091.1	25295430	.	A	C	.	.	MAF_USDA=18.235
NC_035091.1	25295433	.	T	G	.	.	MAF_USDA=1.639
NC_035091.1	25295520	.	T	C	.	.	MAF_USDA=4.706
NC_035091.1	25295530	.	G	T	.	.	MAF_USDA=19.412
NC_035091.1	25295532	.	A	T	.	.	MAF_USDA=18.824
NC_035091.1	25295595	.	C	T	.	.	MAF_USDA=1.639
NC_035091.1	25295670	.	C	T	.	.	MAF_INRAE=11.392;MAF_USDA=14.118
NC_035091.1	25295672	.	T	A	.	.	MAF_USDA=14.583
NC_035091.1	25295894	.	A	G	.	.	MAF_INRAE=5.263;MAF_USDA=4.167
NC_035091.1	25296035	.	C	A	.	.	MAF_USDA=4.098
NC_035091.1	25296053	.	T	G	.	.	MAF_USDA=23.529
NC_035091.1	25296080	.	A	T	.	.	MAF_USDA=1.639
NC_035091.1	25296158	.	G	T	.	.	MAF_INRAE=12.658;MAF_USDA=20.0
NC_035091.1	25296262	.	A	G	.	.	MAF_INRAE=11.392;MAF_USDA=15.294
NC_035091.1	25296422	.	T	A	.	.	MAF_USDA=4.098
NC_035091.1	25296443	.	C	T	.	.	MAF_USDA=1.639
NC_035091.1	25296459	.	G	T	.	.	MAF_USDA=18.824
NC_035091.1	25296527	.	C	T	.	.	MAF_INRAE=3.333;MAF_USDA=7.647
NC_035091.1	25296653	.	A	G	.	.	MAF_USDA=4.918
NC_035091.1	25296703	.	G	A	.	.	MAF_USDA=2.459
NC_035091.1	25296784	.	G	A	.	.	MAF_INRAE=6.329;MAF_USDA=11.765
NC_035091.1	25296801	.	C	T	.	.	MAF_USDA=3.279
NC_035091.1	25296849	.	G	T	.	.	MAF_USDA=2.083
NC_035091.1	25296953	.	G	T	.	.	MAF_USDA=12.5
NC_035091.1	25296964	.	T	C	.	.	MAF_USDA=19.412
NC_035091.1	25297095	.	C	T	.	.	MAF_INRAE=5.0;MAF_USDA=13.529
NC_035091.1	25297106	.	A	G	.	.	MAF_USDA=1.639
NC_035091.1	25297241	.	G	A	.	.	MAF_INRAE=25.949;MAF_USDA=14.118
NC_035091.1	25297258	.	G	C	.	.	MAF_USDA=3.279
NC_035091.1	25297433	.	A	T	.	.	MAF_INRAE=11.392;MAF_USDA=14.706
NC_035091.1	25297511	.	T	C	.	.	MAF_INRAE=15.789
NC_035091.1	25297592	.	A	T	.	.	MAF_INRAE=15.789
NC_035091.1	25297742	.	T	C	.	.	MAF_USDA=8.235
NC_035091.1	25297760	.	C	T	.	.	MAF_INRAE=22.152;MAF_USDA=25.294
NC_035091.1	25298127	.	T	G	.	.	MAF_USDA=1.639
NC_035091.1	25298204	.	G	T	.	.	MAF_INRAE=5.263;MAF_USDA=4.706
NC_035091.1	25298460	.	A	C	.	.	MAF_INRAE=40.0;MAF_USDA=5.738
NC_035091.1	25298472	.	A	T	.	.	MAF_INRAE=45.0
NC_035091.1	25298557	.	A	T	.	.	MAF_INRAE=50.0
NC_035091.1	25298577	.	C	T	.	.	MAF_INRAE=37.5
NC_035091.1	25298583	.	A	G	.	.	MAF_INRAE=6.667
NC_035091.1	25298598	.	A	T	.	.	MAF_INRAE=20.833
NC_035091.1	25298607	.	C	T	.	.	MAF_INRAE=49.167;MAF_USDA=8.824
NC_035091.1	25298608	.	A	C	.	.	MAF_INRAE=49.167;MAF_USDA=8.824
NC_035091.1	25298678	.	A	T	.	.	MAF_USDA=10.0
NC_035091.1	25298680	.	G	C	.	.	MAF_USDA=10.0
NC_035091.1	25298895	.	T	C	.	.	MAF_INRAE=2.5
NC_035091.1	25298943	.	T	A	.	.	MAF_INRAE=15.789;MAF_USDA=12.5
NC_035091.1	25299194	.	A	G	.	.	MAF_INRAE=5.696;MAF_USDA=11.176
NC_035091.1	25299290	.	A	T	.	.	MAF_INRAE=2.532;MAF_USDA=7.647
NC_035091.1	25299358	.	G	A	.	.	MAF_INRAE=17.089;MAF_USDA=8.197
NC_035091.1	25299362	.	T	C	.	.	MAF_INRAE=22.5;MAF_USDA=14.706
NC_035091.1	25299363	.	G	A	.	.	MAF_INRAE=22.5;MAF_USDA=15.294
NC_035091.1	25299412	.	C	T	.	.	MAF_INRAE=47.468;MAF_USDA=7.647
NC_035091.1	25299470	.	C	G	.	.	MAF_USDA=3.279
NC_035091.1	25299486	.	C	A	.	.	MAF_INRAE=19.62;MAF_USDA=26.471
NC_035091.1	25299539	.	G	A	.	.	MAF_INRAE=15.789;MAF_USDA=12.5
NC_035091.1	25299594	.	C	T	.	.	MAF_USDA=4.237
NC_035091.1	25299672	.	C	G	.	.	MAF_USDA=12.5
NC_035091.1	25299720	.	C	T	.	.	MAF_INRAE=2.532;MAF_USDA=11.31
NC_035091.1	25299735	.	T	A	.	.	MAF_USDA=1.667
NC_035091.1	25299896	.	C	T	.	.	MAF_INRAE=15.789;MAF_USDA=12.5
NC_035091.1	25299910	.	G	T	.	.	MAF_INRAE=6.667;MAF_USDA=1.695
NC_035091.1	25299962	.	A	G	.	.	MAF_USDA=9.036
NC_035091.1	25299964	.	T	C	.	.	MAF_USDA=1.695
NC_035091.1	25300028	.	C	A	.	.	MAF_INRAE=5.0
NC_035091.1	25300049	.	C	T	.	.	MAF_USDA=12.5
NC_035091.1	25300066	.	T	C	.	.	MAF_INRAE=5.263;MAF_USDA=4.167
NC_035091.1	25300125	.	A	C	.	.	MAF_INRAE=14.167
NC_035091.1	25300138	.	T	C	.	.	MAF_INRAE=13.333
NC_035091.1	25300163	.	A	G	.	.	MAF_INRAE=3.165;MAF_USDA=5.882
NC_035091.1	25300235	.	A	T	.	.	MAF_USDA=12.5
NC_035091.1	25300362	.	A	T	.	.	MAF_INRAE=31.667;MAF_USDA=45.833
NC_035091.1	25300407	.	G	A	.	.	MAF_USDA=10.656
NC_035091.1	25300567	.	G	A	.	.	MAF_USDA=12.5
NC_035091.1	25300701	.	G	C	.	.	MAF_USDA=4.918
NC_035091.1	25300721	.	C	A	.	.	MAF_USDA=6.557
NC_035091.1	25300727	.	G	A	.	.	MAF_USDA=10.0
NC_035091.1	25300781	.	G	A	.	.	MAF_USDA=2.459
NC_035091.1	25300789	.	C	T	.	.	MAF_USDA=3.279
NC_035091.1	25300801	.	T	C	.	.	MAF_USDA=2.459
NC_035091.1	25300929	.	C	A	.	.	MAF_INRAE=5.0;MAF_USDA=4.918
NC_035091.1	25300971	.	G	A	.	.	MAF_USDA=25.294
NC_035091.1	25300972	.	G	T	.	.	MAF_INRAE=11.392;MAF_USDA=10.588
NC_035091.1	25301114	.	T	G	.	.	MAF_USDA=2.459
NC_035091.1	25301157	.	A	T	.	.	MAF_INRAE=5.263;MAF_USDA=7.647
NC_035091.1	25301250	.	G	A	.	.	MAF_INRAE=5.063;MAF_USDA=12.941
NC_035091.1	25301293	.	T	G	.	.	MAF_INRAE=11.392;MAF_USDA=15.882
NC_035091.1	25301327	.	T	C	.	.	MAF_USDA=3.279
NC_035091.1	25301509	.	C	T	.	.	MAF_USDA=1.639
NC_035091.1	25301548	.	A	G	.	.	MAF_USDA=2.083
NC_035091.1	25301599	.	C	T	.	.	MAF_USDA=2.459
NC_035091.1	25301667	.	T	A	.	.	MAF_USDA=2.459
NC_035091.1	25301668	.	G	A	.	.	MAF_USDA=2.459
NC_035091.1	25301812	.	T	G	.	.	MAF_USDA=2.459
NC_035091.1	25301861	.	C	T	.	.	MAF_INRAE=11.392
NC_035091.1	25301949	.	A	T	.	.	MAF_INRAE=3.333;MAF_USDA=3.279
NC_035091.1	25301950	.	C	A	.	.	MAF_INRAE=3.333;MAF_USDA=3.279
NC_035091.1	25301977	.	C	T	.	.	MAF_USDA=1.639
NC_035091.1	25302027	.	A	C	.	.	MAF_INRAE=3.333;MAF_USDA=4.918
NC_035091.1	25302087	.	C	G	.	.	MAF_USDA=2.459
NC_035091.1	25302116	.	G	A	.	.	MAF_USDA=1.639
NC_035091.1	25302227	.	G	T	.	.	MAF_INRAE=11.392;MAF_USDA=10.0
NC_035091.1	25302329	.	T	A	.	.	MAF_USDA=2.459
NC_035091.1	25302384	.	C	A	.	.	MAF_USDA=4.762
NC_035091.1	25302530	.	C	A	.	.	MAF_INRAE=17.722;MAF_USDA=7.377
NC_035091.1	25302547	.	T	A	.	.	MAF_USDA=1.639
NC_035091.1	25302552	.	A	C	.	.	MAF_USDA=3.279
NC_035091.1	25302555	.	T	G	.	.	MAF_USDA=1.639
NC_035091.1	25302611	.	G	A	.	.	MAF_USDA=2.459
NC_035091.1	25302624	.	C	T	.	.	MAF_INRAE=25.316
NC_035091.1	25302631	.	T	A	.	.	MAF_USDA=2.083
NC_035091.1	25302682	.	C	A	.	.	MAF_INRAE=11.392;MAF_USDA=8.824
NC_035091.1	25302900	.	T	C	.	.	MAF_USDA=4.918
NC_035091.1	25302947	.	G	T	.	.	MAF_INRAE=11.392;MAF_USDA=14.706
NC_035091.1	25302994	.	G	T	.	.	MAF_USDA=1.639
NC_035091.1	25303009	.	G	A	.	.	MAF_INRAE=24.684;MAF_USDA=14.118
NC_035091.1	25303014	.	C	G	.	.	MAF_USDA=3.279
NC_035091.1	25303059	.	G	C	.	.	MAF_INRAE=15.789;MAF_USDA=12.5
NC_035091.1	25303081	.	G	T	.	.	MAF_INRAE=25.949;MAF_USDA=13.529
NC_035091.1	25303130	.	T	G	.	.	MAF_USDA=3.279
NC_035091.1	25303133	.	C	A	.	.	MAF_USDA=12.5
NC_035091.1	25303198	.	G	A	.	.	MAF_INRAE=5.063;MAF_USDA=13.529
NC_035091.1	25303339	.	T	C	.	.	MAF_INRAE=11.392;MAF_USDA=14.706
NC_035091.1	25303406	.	C	T	.	.	MAF_INRAE=5.0;MAF_USDA=5.738
NC_035091.1	25303494	.	C	T	.	.	MAF_USDA=4.098
NC_035091.1	25303637	.	C	T	.	.	MAF_USDA=1.639
NC_035091.1	25303638	.	T	A	.	.	MAF_USDA=1.639
NC_035091.1	25303707	.	C	G	.	.	MAF_INRAE=25.316;MAF_USDA=14.118
NC_035091.1	25303799	.	C	T	.	.	MAF_USDA=2.459
NC_035091.1	25303963	.	A	G	.	.	MAF_INRAE=7.595;MAF_USDA=45.294
NC_035091.1	25303974	.	A	C	.	.	MAF_INRAE=7.595;MAF_USDA=43.75
NC_035091.1	25303977	.	C	A	.	.	MAF_INRAE=3.333;MAF_USDA=43.75
NC_035091.1	25303980	.	T	C	.	.	MAF_INRAE=3.333;MAF_USDA=39.583
NC_035091.1	25303981	.	T	G	.	.	MAF_INRAE=3.333;MAF_USDA=37.5
NC_035091.1	25303982	.	T	G	.	.	MAF_INRAE=3.333;MAF_USDA=43.75
NC_035091.1	25303986	.	C	A	.	.	MAF_INRAE=3.333;MAF_USDA=45.833
NC_035091.1	25304001	.	G	C	.	.	MAF_USDA=4.098
NC_035091.1	25304015	.	A	C	.	.	MAF_INRAE=5.263;MAF_USDA=4.167
NC_035091.1	25304036	.	G	A	.	.	MAF_USDA=4.098
NC_035091.1	25304038	.	A	G	.	.	MAF_INRAE=25.316;MAF_USDA=14.118
NC_035091.1	25304049	.	T	C	.	.	MAF_INRAE=25.316;MAF_USDA=14.118
NC_035091.1	25304073	.	C	T	.	.	MAF_USDA=1.667
NC_035091.1	25304075	.	T	G	.	.	MAF_INRAE=25.316;MAF_USDA=14.286
NC_035091.1	25304089	.	T	G	.	.	MAF_USDA=4.098
NC_035091.1	25304101	.	T	C	.	.	MAF_USDA=3.279
NC_035091.1	25304105	.	T	C	.	.	MAF_USDA=1.639
NC_035091.1	25304219	.	G	A	.	.	MAF_INRAE=5.263;MAF_USDA=2.941
NC_035091.1	25304327	.	G	A	.	.	MAF_INRAE=17.722;MAF_USDA=47.059
NC_035091.1	25304594	.	C	G	.	.	MAF_INRAE=6.667
NC_035091.1	25304816	.	G	C	.	.	MAF_USDA=5.738
NC_035091.1	25304831	.	T	C	.	.	MAF_USDA=2.459
NC_035091.1	25304875	.	G	A	.	.	MAF_USDA=1.639
NC_035091.1	25304895	.	T	A	.	.	MAF_USDA=3.279
NC_035091.1	25304924	.	G	T	.	.	MAF_INRAE=3.165;MAF_USDA=32.941
NC_035091.1	25304981	.	C	G	.	.	MAF_INRAE=17.722;MAF_USDA=7.377
NC_035091.1	25305035	.	A	T	.	.	MAF_USDA=5.738
NC_035091.1	25305038	.	A	G	.	.	MAF_USDA=5.738
NC_035091.1	25305041	.	T	G	.	.	MAF_USDA=6.557
NC_035091.1	25305084	.	C	T	.	.	MAF_USDA=7.377
NC_035091.1	25305108	.	A	G	.	.	MAF_USDA=5.738
NC_035091.1	25305116	.	T	C	.	.	MAF_USDA=5.738
NC_035091.1	25305197	.	G	A	.	.	MAF_USDA=12.5
NC_035091.1	25305267	.	C	T	.	.	MAF_INRAE=5.0
NC_035091.1	25305412	.	C	A	.	.	MAF_INRAE=17.089;MAF_USDA=35.294
NC_035091.1	25305541	.	G	C	.	.	MAF_INRAE=5.263;MAF_USDA=2.941
NC_035091.1	25305606	.	T	C	.	.	MAF_INRAE=5.263;MAF_USDA=2.941
NC_035091.1	25305688	.	G	A	.	.	MAF_USDA=4.098
NC_035091.1	25305771	.	G	A	.	.	MAF_USDA=12.5
NC_035091.1	25306145	.	G	T	.	.	MAF_USDA=12.5
NC_035091.1	25306159	.	A	G	.	.	MAF_INRAE=15.789
NC_035091.1	25306182	.	A	G	.	.	MAF_INRAE=5.263;MAF_USDA=3.529
NC_035091.1	25306215	.	T	G	.	.	MAF_USDA=4.706
NC_035091.1	25306231	.	T	A	.	.	MAF_USDA=4.706
NC_035091.1	25306269	.	G	A	.	.	MAF_INRAE=5.0
NC_035091.1	25306473	.	T	G	.	.	MAF_INRAE=11.392;MAF_USDA=18.235
NC_035091.1	25306573	.	C	T	.	.	MAF_USDA=4.098
NC_035091.1	25306590	.	A	G	.	.	MAF_USDA=41.071
NC_035091.1	25306641	.	T	A	.	.	MAF_USDA=4.167
NC_035091.1	25306643	.	C	T	.	.	MAF_USDA=10.0
NC_035091.1	25306719	.	G	T	.	.	MAF_USDA=22.353
NC_035091.1	25306739	.	C	A	.	.	MAF_USDA=1.639
NC_035091.1	25306833	.	G	A	.	.	MAF_USDA=13.095
NC_035091.1	25306881	.	A	G	.	.	MAF_INRAE=11.392;MAF_USDA=45.882
NC_035091.1	25307030	.	C	A	.	.	MAF_USDA=1.639
NC_035091.1	25307052	.	C	A	.	.	MAF_INRAE=8.228;MAF_USDA=47.059
NC_035091.1	25307320	.	T	G	.	.	MAF_USDA=6.557
NC_035091.1	25307981	.	C	T	.	.	MAF_USDA=4.167
NC_035091.1	25308003	.	G	A	.	.	MAF_USDA=1.667
NC_035091.1	25308005	.	C	T	.	.	MAF_INRAE=3.165;MAF_USDA=12.5
NC_035091.1	25308009	.	G	A	.	.	MAF_USDA=3.333
NC_035091.1	25308102	.	G	T	.	.	MAF_USDA=1.667
NC_035091.1	25308179	.	T	A	.	.	MAF_USDA=8.197
NC_035091.1	25308182	.	A	T	.	.	MAF_USDA=8.197
NC_035091.1	25308191	.	G	T	.	.	MAF_USDA=9.016
NC_035091.1	25308213	.	G	T	.	.	MAF_USDA=1.639
NC_035091.1	25308237	.	G	T	.	.	MAF_INRAE=8.228
NC_035091.1	25308361	.	C	A	.	.	MAF_INRAE=5.263;MAF_USDA=2.941
NC_035091.1	25308507	.	G	A	.	.	MAF_INRAE=5.063;MAF_USDA=20.833
NC_035091.1	25308508	.	C	T	.	.	MAF_INRAE=5.0;MAF_USDA=20.833
NC_035091.1	25308573	.	G	C	.	.	MAF_USDA=4.918
NC_035091.1	25308591	.	C	T	.	.	MAF_INRAE=19.62;MAF_USDA=34.118
NC_035091.1	25308602	.	C	T	.	.	MAF_INRAE=12.658;MAF_USDA=18.824
NC_035091.1	25308612	.	A	G	.	.	MAF_INRAE=5.263;MAF_USDA=2.941
NC_035091.1	25308738	.	T	A	.	.	MAF_INRAE=25.949;MAF_USDA=16.471
NC_035091.1	25308739	.	C	A	.	.	MAF_INRAE=24.167;MAF_USDA=17.059
NC_035091.1	25308741	.	C	A	.	.	MAF_USDA=16.471
NC_035091.1	25308742	.	C	T	.	.	MAF_USDA=17.059
NC_035091.1	25308743	.	T	G	.	.	MAF_USDA=16.471
NC_035091.1	25308745	.	T	C	.	.	MAF_USDA=16.471
NC_035091.1	25308760	.	T	G	.	.	MAF_INRAE=3.165;MAF_USDA=32.941
NC_035091.1	25308810	.	C	A	.	.	MAF_INRAE=8.228;MAF_USDA=47.647
NC_035091.1	25308823	.	G	A	.	.	MAF_USDA=1.639
NC_035091.1	25308891	.	C	G	.	.	MAF_USDA=10.656
NC_035091.1	25309074	.	C	T	.	.	MAF_INRAE=3.797
NC_035091.1	25309161	.	C	T	.	.	MAF_USDA=4.918
NC_035091.1	25309207	.	G	A	.	.	MAF_USDA=6.557
NC_035091.1	25309238	.	G	T	.	.	MAF_INRAE=2.532;MAF_USDA=7.059
NC_035091.1	25309381	.	T	G	.	.	MAF_INRAE=3.165;MAF_USDA=4.237
NC_035091.1	25309530	.	C	A	.	.	MAF_USDA=1.724
NC_035091.1	25309548	.	G	A	.	.	MAF_INRAE=15.789
NC_035091.1	25309589	.	C	A	.	.	MAF_USDA=11.864
NC_035091.1	25309650	.	C	T	.	.	MAF_INRAE=11.392;MAF_USDA=9.036
NC_035091.1	25309689	.	A	G	.	.	MAF_INRAE=15.789
NC_035091.1	25309824	.	T	G	.	.	MAF_INRAE=2.532;MAF_USDA=7.831
NC_035091.1	25309911	.	G	T	.	.	MAF_INRAE=3.333
NC_035091.1	25310192	.	G	A	.	.	MAF_USDA=5.738
NC_035091.1	25310233	.	T	C	.	.	MAF_USDA=1.639
NC_035091.1	25310303	.	G	T	.	.	MAF_INRAE=5.696;MAF_USDA=14.706
NC_035091.1	25310308	.	C	A	.	.	MAF_INRAE=5.696;MAF_USDA=13.529
NC_035091.1	25310318	.	C	A	.	.	MAF_INRAE=5.696;MAF_USDA=13.529
NC_035091.1	25310320	.	T	G	.	.	MAF_INRAE=4.167;MAF_USDA=12.941
NC_035091.1	25310382	.	G	C	.	.	MAF_INRAE=11.392;MAF_USDA=14.754
NC_035091.1	25310384	.	G	A	.	.	MAF_INRAE=6.329;MAF_USDA=9.836
NC_035091.1	25310389	.	G	T	.	.	MAF_INRAE=5.833
NC_035091.1	25310434	.	T	A	.	.	MAF_INRAE=10.0
NC_035091.1	25310436	.	C	A	.	.	MAF_INRAE=10.0
NC_035091.1	25310498	.	T	A	.	.	MAF_INRAE=5.0
NC_035091.1	25310583	.	G	A	.	.	MAF_INRAE=3.333
NC_035091.1	25310595	.	A	G	.	.	MAF_INRAE=6.962;MAF_USDA=14.118
NC_035091.1	25310602	.	T	A	.	.	MAF_INRAE=6.329;MAF_USDA=14.118
NC_035091.1	25310633	.	C	A	.	.	MAF_INRAE=11.392;MAF_USDA=14.706
NC_035091.1	25310733	.	C	T	.	.	MAF_USDA=12.5
NC_035091.1	25310821	.	A	T	.	.	MAF_INRAE=6.329;MAF_USDA=14.118
NC_035091.1	25310850	.	A	T	.	.	MAF_INRAE=6.329;MAF_USDA=14.118
NC_035091.1	25310866	.	G	A	.	.	MAF_INRAE=6.329;MAF_USDA=14.118
NC_035091.1	25310914	.	G	C	.	.	MAF_INRAE=10.759;MAF_USDA=30.588
NC_035091.1	25310919	.	G	A	.	.	MAF_USDA=1.639
NC_035091.1	25310920	.	G	A	.	.	MAF_USDA=1.639
NC_035091.1	25310988	.	A	C	.	.	MAF_INRAE=20.253;MAF_USDA=22.941
NC_035091.1	25311017	.	C	G	.	.	MAF_USDA=4.118
NC_035091.1	25311048	.	G	A	.	.	MAF_USDA=4.098
NC_035091.1	25311073	.	C	T	.	.	MAF_USDA=4.918
NC_035091.1	25311104	.	G	A	.	.	MAF_USDA=4.098
NC_035091.1	25311147	.	C	T	.	.	MAF_INRAE=6.329;MAF_USDA=25.0
NC_035091.1	25311257	.	C	T	.	.	MAF_INRAE=5.696;MAF_USDA=12.353
NC_035091.1	25311272	.	C	T	.	.	MAF_INRAE=5.696;MAF_USDA=12.353
NC_035091.1	25311273	.	G	A	.	.	MAF_INRAE=11.392;MAF_USDA=15.294
NC_035091.1	25311410	.	C	T	.	.	MAF_INRAE=16.667;MAF_USDA=21.552
NC_035091.1	25311432	.	C	A	.	.	MAF_USDA=1.724
NC_035091.1	25311642	.	G	C	.	.	MAF_INRAE=15.0
NC_035091.1	25311870	.	A	C	.	.	MAF_INRAE=45.833
NC_035091.1	25311996	.	G	T	.	.	MAF_USDA=1.724
NC_035091.1	25312002	.	G	A	.	.	MAF_INRAE=14.167
NC_035091.1	25312035	.	A	C	.	.	MAF_USDA=9.756
NC_035091.1	25312117	.	G	A	.	.	MAF_INRAE=36.667;MAF_USDA=11.207
NC_035091.1	25312120	.	G	T	.	.	MAF_USDA=3.448
NC_035091.1	25312157	.	G	A	.	.	MAF_INRAE=49.167;MAF_USDA=1.724
NC_035091.1	25312321	.	C	A	.	.	MAF_USDA=4.237
NC_035091.1	25312335	.	T	C	.	.	MAF_USDA=4.237
NC_035091.1	25312427	.	C	T	.	.	MAF_INRAE=13.333
NC_035091.1	25312646	.	C	T	.	.	MAF_INRAE=14.167;MAF_USDA=12.931
NC_035091.1	25312743	.	T	A	.	.	MAF_USDA=4.31
NC_035091.1	25312745	.	A	T	.	.	MAF_INRAE=17.5;MAF_USDA=18.103
NC_035091.1	25312783	.	T	C	.	.	MAF_USDA=1.639
NC_035091.1	25312799	.	C	T	.	.	MAF_USDA=1.639
NC_035091.1	25312800	.	G	A	.	.	MAF_USDA=1.639
NC_035091.1	25312838	.	A	T	.	.	MAF_INRAE=4.167;MAF_USDA=11.765
NC_035091.1	25312839	.	C	T	.	.	MAF_INRAE=4.167;MAF_USDA=12.353
NC_035091.1	25313021	.	A	G	.	.	MAF_INRAE=6.329;MAF_USDA=20.0
NC_035091.1	25313027	.	G	A	.	.	MAF_INRAE=15.789
NC_035091.1	25313031	.	C	A	.	.	MAF_USDA=7.377
NC_035091.1	25313036	.	G	T	.	.	MAF_USDA=2.459
NC_035091.1	25313038	.	A	T	.	.	MAF_USDA=6.557
NC_035091.1	25313056	.	G	A	.	.	MAF_USDA=1.639
NC_035091.1	25313066	.	C	T	.	.	MAF_USDA=9.016
NC_035091.1	25313070	.	C	G	.	.	MAF_USDA=9.016
NC_035091.1	25313079	.	G	A	.	.	MAF_USDA=13.115
NC_035091.1	25313101	.	G	A	.	.	MAF_USDA=9.016
NC_035091.1	25313104	.	T	C	.	.	MAF_USDA=7.377
NC_035091.1	25313192	.	T	A	.	.	MAF_USDA=4.098
NC_035091.1	25313215	.	A	T	.	.	MAF_USDA=4.918
NC_035091.1	25313246	.	T	A	.	.	MAF_INRAE=25.316;MAF_USDA=6.25
NC_035091.1	25313254	.	G	A	.	.	MAF_INRAE=25.949;MAF_USDA=15.882
NC_035091.1	25313259	.	A	C	.	.	MAF_USDA=1.639
NC_035091.1	25313285	.	C	T	.	.	MAF_USDA=13.115
NC_035091.1	25313294	.	C	A	.	.	MAF_INRAE=6.329;MAF_USDA=14.118
NC_035091.1	25313305	.	A	C	.	.	MAF_INRAE=6.329;MAF_USDA=23.529
NC_035091.1	25313326	.	A	T	.	.	MAF_INRAE=5.0;MAF_USDA=14.118
NC_035091.1	25313343	.	C	T	.	.	MAF_USDA=3.279
NC_035091.1	25313392	.	A	T	.	.	MAF_INRAE=6.329;MAF_USDA=14.118
NC_035091.1	25313393	.	T	C	.	.	MAF_INRAE=5.0;MAF_USDA=14.118
NC_035091.1	25313433	.	G	A	.	.	MAF_USDA=4.098
NC_035091.1	25313463	.	T	A	.	.	MAF_INRAE=6.329;MAF_USDA=13.529
NC_035091.1	25313493	.	G	T	.	.	MAF_INRAE=15.789
NC_035091.1	25313513	.	C	A	.	.	MAF_USDA=4.706
NC_035091.1	25313523	.	C	G	.	.	MAF_USDA=8.197
NC_035091.1	25313558	.	G	T	.	.	MAF_USDA=2.459
NC_035091.1	25313617	.	G	A	.	.	MAF_INRAE=5.0;MAF_USDA=25.0
NC_035091.1	25313643	.	C	T	.	.	MAF_USDA=11.475
NC_035091.1	25313657	.	G	A	.	.	MAF_INRAE=15.789;MAF_USDA=6.471
NC_035091.1	25313688	.	G	T	.	.	MAF_USDA=10.417
NC_035091.1	25313711	.	A	T	.	.	MAF_USDA=12.5
NC_035091.1	25313837	.	A	G	.	.	MAF_USDA=20.833
NC_035091.1	25313862	.	T	G	.	.	MAF_USDA=14.583
NC_035091.1	25313875	.	T	C	.	.	MAF_USDA=14.583
NC_035091.1	25313967	.	C	A	.	.	MAF_USDA=17.391
NC_035091.1	25314201	.	C	T	.	.	MAF_INRAE=17.5
NC_035091.1	25314285	.	G	A	.	.	MAF_USDA=4.918
NC_035091.1	25314310	.	C	T	.	.	MAF_USDA=12.295
NC_035091.1	25314328	.	A	C	.	.	MAF_USDA=4.706
NC_035091.1	25314331	.	T	G	.	.	MAF_USDA=1.639
NC_035091.1	25314342	.	T	A	.	.	MAF_USDA=1.639
NC_035091.1	25314344	.	A	T	.	.	MAF_USDA=1.639
NC_035091.1	25314366	.	T	G	.	.	MAF_INRAE=5.696;MAF_USDA=14.118
NC_035091.1	25314440	.	G	C	.	.	MAF_INRAE=6.329;MAF_USDA=12.353
NC_035091.1	25314441	.	T	A	.	.	MAF_INRAE=5.0;MAF_USDA=12.353
NC_035091.1	25314742	.	T	G	.	.	MAF_USDA=18.75
NC_035091.1	25314745	.	T	A	.	.	MAF_USDA=18.75
NC_035091.1	25314746	.	A	T	.	.	MAF_USDA=18.75
NC_035091.1	25314750	.	A	C	.	.	MAF_INRAE=3.333;MAF_USDA=18.75
NC_035091.1	25314758	.	A	T	.	.	MAF_INRAE=41.139;MAF_USDA=2.941
NC_035091.1	25314807	.	C	T	.	.	MAF_USDA=2.459
NC_035091.1	25314883	.	T	C	.	.	MAF_INRAE=15.789;MAF_USDA=6.471
NC_035091.1	25314965	.	T	A	.	.	MAF_USDA=2.083
NC_035091.1	25314988	.	A	T	.	.	MAF_INRAE=43.671;MAF_USDA=8.824
NC_035091.1	25315088	.	A	G	.	.	MAF_INRAE=5.063;MAF_USDA=23.529
NC_035091.1	25315123	.	G	A	.	.	MAF_INRAE=10.759;MAF_USDA=33.333
NC_035091.1	25315147	.	C	T	.	.	MAF_USDA=2.459
NC_035091.1	25315185	.	C	T	.	.	MAF_INRAE=5.0
NC_035091.1	25315229	.	C	T	.	.	MAF_USDA=3.279
NC_035091.1	25315265	.	A	G	.	.	MAF_INRAE=6.329;MAF_USDA=25.0
NC_035091.1	25315353	.	C	T	.	.	MAF_USDA=1.639
NC_035091.1	25315418	.	G	C	.	.	MAF_INRAE=5.263
NC_035091.1	25315465	.	A	G	.	.	MAF_INRAE=2.532;MAF_USDA=7.059
NC_035091.1	25315482	.	C	T	.	.	MAF_INRAE=15.789;MAF_USDA=10.588
NC_035091.1	25315530	.	T	G	.	.	MAF_INRAE=6.329;MAF_USDA=14.706
NC_035091.1	25315601	.	A	C	.	.	MAF_INRAE=6.329;MAF_USDA=14.118
NC_035091.1	25315616	.	T	C	.	.	MAF_INRAE=25.316;MAF_USDA=14.706
NC_035091.1	25315645	.	G	A	.	.	MAF_USDA=1.639
NC_035091.1	25315730	.	A	C	.	.	MAF_USDA=2.459
NC_035091.1	25315990	.	A	G	.	.	MAF_USDA=4.098
NC_035091.1	25315992	.	C	T	.	.	MAF_INRAE=6.329;MAF_USDA=23.529
NC_035091.1	25316009	.	G	T	.	.	MAF_USDA=2.459
NC_035091.1	25316049	.	T	A	.	.	MAF_INRAE=10.759;MAF_USDA=29.412
NC_035091.1	25316096	.	C	T	.	.	MAF_USDA=5.738
NC_035091.1	25316120	.	T	A	.	.	MAF_INRAE=11.392;MAF_USDA=15.882
NC_035091.1	25316125	.	C	G	.	.	MAF_INRAE=25.316;MAF_USDA=15.294
NC_035091.1	25316137	.	C	T	.	.	MAF_USDA=4.918
NC_035091.1	25316151	.	T	G	.	.	MAF_INRAE=6.329
NC_035091.1	25316161	.	G	T	.	.	MAF_INRAE=20.886;MAF_USDA=21.176
NC_035091.1	25316201	.	C	A	.	.	MAF_INRAE=6.329;MAF_USDA=23.529
NC_035091.1	25316239	.	C	T	.	.	MAF_INRAE=14.557;MAF_USDA=45.882
NC_035091.1	25316250	.	T	A	.	.	MAF_USDA=2.459
NC_035091.1	25316251	.	A	T	.	.	MAF_USDA=1.639
NC_035091.1	25316255	.	C	A	.	.	MAF_INRAE=17.722;MAF_USDA=7.377
NC_035091.1	25316375	.	A	C	.	.	MAF_INRAE=21.519
NC_035091.1	25316420	.	A	C	.	.	MAF_INRAE=6.329;MAF_USDA=25.882
NC_035091.1	25316486	.	A	C	.	.	MAF_INRAE=21.667;MAF_USDA=14.118
NC_035091.1	25316528	.	T	C	.	.	MAF_INRAE=18.333;MAF_USDA=7.377
NC_035091.1	25316557	.	A	G	.	.	MAF_USDA=6.471
NC_035091.1	25316594	.	A	C	.	.	MAF_INRAE=5.0;MAF_USDA=13.529
NC_035091.1	25316693	.	G	T	.	.	MAF_USDA=1.639
NC_035091.1	25316706	.	C	A	.	.	MAF_USDA=7.059
NC_035091.1	25316920	.	C	G	.	.	MAF_INRAE=15.833;MAF_USDA=47.059
NC_035091.1	25316935	.	G	T	.	.	MAF_INRAE=2.5;MAF_USDA=35.294
NC_035091.1	25316951	.	A	C	.	.	MAF_INRAE=20.833;MAF_USDA=25.294
NC_035091.1	25317112	.	T	A	.	.	MAF_INRAE=22.5
NC_035091.1	25317120	.	A	G	.	.	MAF_INRAE=2.5
NC_035091.1	25317268	.	C	A	.	.	MAF_USDA=2.459
NC_035091.1	25317344	.	G	T	.	.	MAF_INRAE=13.924;MAF_USDA=31.176
NC_035091.1	25317374	.	A	G	.	.	MAF_INRAE=15.789;MAF_USDA=14.118
NC_035091.1	25317391	.	A	T	.	.	MAF_INRAE=15.789;MAF_USDA=12.5
NC_035091.1	25317392	.	C	A	.	.	MAF_USDA=12.5
NC_035091.1	25317483	.	C	T	.	.	MAF_INRAE=9.494;MAF_USDA=45.882
NC_035091.1	25317541	.	T	G	.	.	MAF_INRAE=15.789;MAF_USDA=15.294
NC_035091.1	25317614	.	A	G	.	.	MAF_USDA=1.639
NC_035091.1	25317615	.	A	T	.	.	MAF_USDA=1.639
NC_035091.1	25317703	.	G	T	.	.	MAF_INRAE=15.789
NC_035091.1	25317716	.	C	T	.	.	MAF_INRAE=2.5
NC_035091.1	25317717	.	A	G	.	.	MAF_INRAE=3.165;MAF_USDA=15.294
NC_035091.1	25317806	.	A	T	.	.	MAF_USDA=1.639
NC_035091.1	25317954	.	A	G	.	.	MAF_INRAE=15.789;MAF_USDA=15.294
NC_035091.1	25317956	.	G	A	.	.	MAF_INRAE=9.494;MAF_USDA=46.471
NC_035091.1	25317969	.	T	C	.	.	MAF_USDA=2.459
NC_035091.1	25318126	.	A	C	.	.	MAF_INRAE=15.789;MAF_USDA=15.294
NC_035091.1	25318214	.	C	T	.	.	MAF_INRAE=11.392;MAF_USDA=14.118
NC_035091.1	25318242	.	A	G	.	.	MAF_INRAE=15.789;MAF_USDA=16.471
NC_035091.1	25318250	.	G	A	.	.	MAF_INRAE=11.392;MAF_USDA=13.095
NC_035091.1	25318275	.	G	A	.	.	MAF_USDA=1.639
NC_035091.1	25318306	.	C	T	.	.	MAF_INRAE=43.671;MAF_USDA=7.647
NC_035091.1	25318336	.	G	A	.	.	MAF_INRAE=15.789;MAF_USDA=7.059
NC_035091.1	25318368	.	G	A	.	.	MAF_USDA=1.667
NC_035091.1	25318383	.	G	C	.	.	MAF_INRAE=15.789;MAF_USDA=14.024
NC_035091.1	25318402	.	C	T	.	.	MAF_INRAE=15.789
NC_035091.1	25318511	.	G	A	.	.	MAF_USDA=4.098
NC_035091.1	25318518	.	C	T	.	.	MAF_INRAE=15.789;MAF_USDA=10.417
NC_035091.1	25318572	.	A	G,C	.	.	MAF_INRAE=3.333;MAF_USDA=13.855
NC_035091.1	25318576	.	T	C	.	.	MAF_USDA=4.31
NC_035091.1	25318601	.	A	C	.	.	MAF_USDA=5.932
NC_035091.1	25318636	.	C	T	.	.	MAF_USDA=5.833
NC_035091.1	25318649	.	A	G	.	.	MAF_USDA=1.639
NC_035091.1	25318657	.	C	T	.	.	MAF_INRAE=2.5
NC_035091.1	25318663	.	C	T	.	.	MAF_USDA=6.667
NC_035091.1	25318676	.	A	G	.	.	MAF_USDA=2.542
NC_035091.1	25318690	.	C	T	.	.	MAF_USDA=6.667
NC_035091.1	25318703	.	A	G	.	.	MAF_USDA=2.5
NC_035091.1	25318712	.	C	A	.	.	MAF_INRAE=15.789
NC_035091.1	25318718	.	A	T	.	.	MAF_USDA=37.5
NC_035091.1	25318722	.	T	A	.	.	MAF_USDA=6.25
NC_035091.1	25318752	.	G	A	.	.	MAF_INRAE=2.632;MAF_USDA=20.833
NC_035091.1	25318805	.	A	T	.	.	MAF_INRAE=2.632
NC_035091.1	25319788	.	A	G	.	.	MAF_USDA=27.083
NC_035091.1	25319791	.	C	G	.	.	MAF_USDA=10.417
NC_035091.1	25319883	.	C	A	.	.	MAF_USDA=10.417
NC_035091.1	25320056	.	C	A	.	.	MAF_USDA=1.639
NC_035091.1	25320092	.	C	T	.	.	MAF_INRAE=13.333;MAF_USDA=13.529
NC_035091.1	25320138	.	G	A	.	.	MAF_INRAE=3.333
NC_035091.1	25320139	.	C	A	.	.	MAF_INRAE=3.333
NC_035091.1	25320149	.	C	T	.	.	MAF_USDA=2.083
NC_035091.1	25320223	.	C	T	.	.	MAF_USDA=2.459
NC_035091.1	25320270	.	T	C	.	.	MAF_INRAE=5.263
NC_035091.1	25320288	.	A	T	.	.	MAF_INRAE=11.392;MAF_USDA=14.706
NC_035091.1	25320290	.	G	A	.	.	MAF_USDA=3.279
NC_035091.1	25320302	.	G	A	.	.	MAF_INRAE=15.789;MAF_USDA=15.294
NC_035091.1	25320349	.	G	T	.	.	MAF_INRAE=15.789;MAF_USDA=15.294
NC_035091.1	25320360	.	G	A	.	.	MAF_INRAE=15.789;MAF_USDA=14.706
NC_035091.1	25320394	.	T	C	.	.	MAF_INRAE=15.789;MAF_USDA=6.471
NC_035091.1	25320454	.	A	G	.	.	MAF_USDA=7.377
NC_035091.1	25320460	.	G	A	.	.	MAF_USDA=2.459
NC_035091.1	25320500	.	A	G	.	.	MAF_INRAE=1.667;MAF_USDA=27.083
NC_035091.1	25320522	.	T	A	.	.	MAF_INRAE=38.333;MAF_USDA=8.235
NC_035091.1	25320527	.	T	A	.	.	MAF_USDA=18.75
NC_035091.1	25320564	.	G	A	.	.	MAF_USDA=26.087
NC_035091.1	25320574	.	A	T	.	.	MAF_USDA=9.016
NC_035091.1	25320586	.	T	G	.	.	MAF_USDA=7.377
NC_035091.1	25320611	.	C	T	.	.	MAF_USDA=6.471
NC_035091.1	25320622	.	A	G	.	.	MAF_USDA=4.918
NC_035091.1	25320652	.	T	C	.	.	MAF_INRAE=17.722;MAF_USDA=7.377
NC_035091.1	25320679	.	G	C	.	.	MAF_USDA=4.918
NC_035091.1	25320789	.	G	T	.	.	MAF_USDA=4.098
NC_035091.1	25320826	.	G	A	.	.	MAF_USDA=2.459
NC_035091.1	25320852	.	T	G	.	.	MAF_USDA=7.377
NC_035091.1	25320882	.	C	G	.	.	MAF_USDA=2.459
NC_035091.1	25320924	.	A	T	.	.	MAF_USDA=9.836
NC_035091.1	25320928	.	G	A	.	.	MAF_INRAE=8.861;MAF_USDA=45.294
NC_035091.1	25320974	.	T	C	.	.	MAF_INRAE=15.789;MAF_USDA=14.706
NC_035091.1	25320993	.	T	C	.	.	MAF_INRAE=15.789;MAF_USDA=6.471
NC_035091.1	25320997	.	G	A	.	.	MAF_INRAE=11.392;MAF_USDA=14.118
NC_035091.1	25321005	.	C	T	.	.	MAF_INRAE=15.789;MAF_USDA=14.706
NC_035091.1	25321015	.	G	A	.	.	MAF_USDA=9.016
NC_035091.1	25321025	.	G	C	.	.	MAF_USDA=2.459
NC_035091.1	25321068	.	G	T	.	.	MAF_INRAE=15.789;MAF_USDA=7.059
NC_035091.1	25321104	.	C	A	.	.	MAF_USDA=2.459
NC_035091.1	25321120	.	G	A	.	.	MAF_INRAE=12.658;MAF_USDA=29.412
NC_035091.1	25321122	.	G	T	.	.	MAF_INRAE=6.667;MAF_USDA=33.529
NC_035091.1	25321192	.	C	T	.	.	MAF_USDA=7.377
NC_035091.1	25321260	.	C	G	.	.	MAF_INRAE=13.924;MAF_USDA=32.353
NC_035091.1	25321338	.	C	T	.	.	MAF_INRAE=43.038;MAF_USDA=8.824
NC_035091.1	25321351	.	T	C	.	.	MAF_INRAE=25.316;MAF_USDA=17.059
NC_035091.1	25321422	.	C	A	.	.	MAF_INRAE=11.392;MAF_USDA=22.941
NC_035091.1	25321470	.	C	T	.	.	MAF_USDA=11.475
NC_035091.1	25321476	.	T	C	.	.	MAF_INRAE=15.789
NC_035091.1	25321526	.	G	T	.	.	MAF_INRAE=15.789;MAF_USDA=5.294
NC_035091.1	25321534	.	T	A	.	.	MAF_INRAE=13.333
NC_035091.1	25321536	.	A	G	.	.	MAF_INRAE=25.316;MAF_USDA=17.647
NC_035091.1	25321541	.	G	A	.	.	MAF_INRAE=25.316;MAF_USDA=26.471
NC_035091.1	25321542	.	C	A	.	.	MAF_INRAE=21.667;MAF_USDA=26.471
NC_035091.1	25321583	.	G	T	.	.	MAF_INRAE=20.886;MAF_USDA=30.0
NC_035091.1	25321811	.	C	A	.	.	MAF_INRAE=10.0;MAF_USDA=4.098
NC_035091.1	25321812	.	A	T	.	.	MAF_INRAE=10.0;MAF_USDA=4.098
NC_035091.1	25321900	.	T	A	.	.	MAF_INRAE=15.833
NC_035091.1	25322026	.	G	T	.	.	MAF_USDA=6.471
NC_035091.1	25322035	.	A	C	.	.	MAF_USDA=4.118
NC_035091.1	25322038	.	T	G	.	.	MAF_USDA=4.098
NC_035091.1	25322064	.	T	C	.	.	MAF_INRAE=21.667;MAF_USDA=28.235
NC_035091.1	25322109	.	T	C	.	.	MAF_INRAE=30.833
NC_035091.1	25322206	.	T	C	.	.	MAF_INRAE=15.789;MAF_USDA=10.417
NC_035091.1	25322249	.	T	A	.	.	MAF_INRAE=3.165;MAF_USDA=31.25
NC_035091.1	25322305	.	T	C	.	.	MAF_INRAE=13.333;MAF_USDA=32.609
NC_035091.1	25322800	.	G	T	.	.	MAF_INRAE=5.263;MAF_USDA=1.176
NC_035091.1	25322851	.	A	G	.	.	MAF_USDA=7.377
NC_035091.1	25322863	.	T	A	.	.	MAF_USDA=4.098
NC_035091.1	25322887	.	C	A	.	.	MAF_INRAE=34.177;MAF_USDA=25.41
NC_035091.1	25322924	.	T	C	.	.	MAF_USDA=10.656
NC_035091.1	25323068	.	A	C	.	.	MAF_USDA=7.377
NC_035091.1	25323223	.	C	T	.	.	MAF_INRAE=18.987;MAF_USDA=7.377
NC_035091.1	25323254	.	C	A	.	.	MAF_INRAE=32.911
NC_035091.1	25323275	.	G	T	.	.	MAF_INRAE=2.532
NC_035091.1	25323287	.	G	A	.	.	MAF_INRAE=3.333
NC_035091.1	25323308	.	G	A	.	.	MAF_INRAE=30.38
NC_035091.1	25323441	.	T	A	.	.	MAF_USDA=1.639
NC_035091.1	25323477	.	A	C	.	.	MAF_USDA=7.377
NC_035091.1	25323483	.	A	C	.	.	MAF_USDA=10.656
NC_035091.1	25323489	.	A	C	.	.	MAF_INRAE=33.544;MAF_USDA=9.836
NC_035091.1	25323490	.	C	A	.	.	MAF_INRAE=6.329;MAF_USDA=12.941
NC_035091.1	25323491	.	T	A	.	.	MAF_INRAE=5.0;MAF_USDA=12.941
NC_035091.1	25323492	.	C	G	.	.	MAF_USDA=9.016
NC_035091.1	25323572	.	C	T	.	.	MAF_USDA=8.197
NC_035091.1	25323778	.	A	G	.	.	MAF_USDA=5.294
NC_035091.1	25323822	.	T	A	.	.	MAF_INRAE=38.608;MAF_USDA=9.639
NC_035091.1	25323923	.	C	G	.	.	MAF_INRAE=11.392;MAF_USDA=14.706
NC_035091.1	25323947	.	C	T	.	.	MAF_INRAE=32.911;MAF_USDA=10.656
NC_035091.1	25324092	.	G	A	.	.	MAF_INRAE=5.063
NC_035091.1	25324118	.	G	A	.	.	MAF_USDA=6.557
NC_035091.1	25324200	.	G	A	.	.	MAF_INRAE=3.333
NC_035091.1	25324341	.	T	C	.	.	MAF_USDA=13.934
NC_035091.1	25324371	.	G	A	.	.	MAF_USDA=17.059
NC_035091.1	25324423	.	C	G	.	.	MAF_USDA=4.098
NC_035091.1	25324436	.	C	T	.	.	MAF_USDA=11.765
NC_035091.1	25324656	.	A	T	.	.	MAF_INRAE=32.911;MAF_USDA=10.656
NC_035091.1	25324659	.	T	G	.	.	MAF_INRAE=33.333;MAF_USDA=10.656
NC_035091.1	25324684	.	A	G	.	.	MAF_USDA=2.459
NC_035091.1	25324700	.	A	G	.	.	MAF_INRAE=32.278;MAF_USDA=10.656
NC_035091.1	25324709	.	T	G	.	.	MAF_USDA=3.279
NC_035091.1	25324735	.	T	C	.	.	MAF_USDA=1.639
NC_035091.1	25324747	.	G	C	.	.	MAF_INRAE=29.114;MAF_USDA=10.656
NC_035091.1	25324888	.	C	T	.	.	MAF_USDA=10.417
NC_035091.1	25324893	.	G	A	.	.	MAF_USDA=1.639
NC_035091.1	25324905	.	T	C	.	.	MAF_USDA=4.098
NC_035091.1	25325034	.	C	T	.	.	MAF_USDA=10.833
NC_035091.1	25325150	.	C	T	.	.	MAF_USDA=2.459
NC_035091.1	25325203	.	C	A	.	.	MAF_USDA=11.475
NC_035091.1	25325209	.	T	C	.	.	MAF_INRAE=32.278;MAF_USDA=10.656
NC_035091.1	25325226	.	C	T	.	.	MAF_INRAE=4.167;MAF_USDA=5.738
NC_035091.1	25325306	.	T	G	.	.	MAF_INRAE=6.329;MAF_USDA=17.647
NC_035091.1	25325337	.	A	G	.	.	MAF_USDA=5.882
NC_035091.1	25325340	.	A	T	.	.	MAF_INRAE=15.789
NC_035091.1	25325341	.	G	A	.	.	MAF_USDA=4.918
NC_035091.1	25325426	.	T	C	.	.	MAF_USDA=6.557
NC_035091.1	25325427	.	G	T	.	.	MAF_USDA=6.557
NC_035091.1	25325434	.	A	G	.	.	MAF_INRAE=39.241;MAF_USDA=33.607
NC_035091.1	25325435	.	T	A	.	.	MAF_INRAE=38.333;MAF_USDA=31.176
NC_035091.1	25325483	.	C	T	.	.	MAF_INRAE=32.911;MAF_USDA=9.836
NC_035091.1	25325514	.	T	A	.	.	MAF_INRAE=32.278;MAF_USDA=9.016
NC_035091.1	25325545	.	A	G	.	.	MAF_USDA=1.639
NC_035091.1	25325771	.	G	A	.	.	MAF_INRAE=26.667
NC_035091.1	25325778	.	C	T	.	.	MAF_INRAE=11.667
NC_035091.1	25325930	.	T	A	.	.	MAF_INRAE=7.595;MAF_USDA=13.115
NC_035091.1	25325946	.	A	T	.	.	MAF_INRAE=7.5
NC_035091.1	25325977	.	A	C	.	.	MAF_INRAE=24.167;MAF_USDA=9.016
NC_035091.1	25326002	.	C	T	.	.	MAF_USDA=4.918
NC_035091.1	25326024	.	G	A	.	.	MAF_INRAE=42.5
NC_035091.1	25326038	.	T	A	.	.	MAF_INRAE=44.167
NC_035091.1	25326049	.	G	A	.	.	MAF_INRAE=45.833
NC_035091.1	25326054	.	A	G	.	.	MAF_INRAE=45.833
NC_035091.1	25326069	.	C	A	.	.	MAF_INRAE=49.167
NC_035091.1	25326122	.	C	G	.	.	MAF_INRAE=24.167;MAF_USDA=2.459
NC_035091.1	25326143	.	T	C	.	.	MAF_INRAE=38.333;MAF_USDA=12.295
NC_035091.1	25326167	.	T	A	.	.	MAF_USDA=2.459
NC_035091.1	25326193	.	T	A	.	.	MAF_INRAE=39.873;MAF_USDA=9.412
NC_035091.1	25326315	.	T	G	.	.	MAF_USDA=4.098
NC_035091.1	25326449	.	C	T	.	.	MAF_INRAE=19.167
NC_035091.1	25326533	.	C	T	.	.	MAF_INRAE=13.333
NC_035091.1	25326778	.	G	A	.	.	MAF_USDA=3.279
NC_035091.1	25326799	.	C	T	.	.	MAF_INRAE=5.0
NC_035091.1	25326943	.	C	A	.	.	MAF_INRAE=11.392;MAF_USDA=15.882
NC_035091.1	25326985	.	C	T	.	.	MAF_INRAE=32.278;MAF_USDA=9.836
NC_035091.1	25327041	.	G	C	.	.	MAF_USDA=10.656
NC_035091.1	25327144	.	T	C	.	.	MAF_USDA=4.098
NC_035091.1	25327171	.	C	T	.	.	MAF_INRAE=11.392;MAF_USDA=14.118
NC_035091.1	25327173	.	C	T	.	.	MAF_INRAE=2.532;MAF_USDA=8.235
NC_035091.1	25327189	.	A	G	.	.	MAF_INRAE=33.544;MAF_USDA=11.475
NC_035091.1	25327196	.	C	A	.	.	MAF_USDA=1.639
NC_035091.1	25327214	.	A	C	.	.	MAF_USDA=12.5
NC_035091.1	25327224	.	C	T	.	.	MAF_USDA=2.459
NC_035091.1	25327227	.	G	A	.	.	MAF_USDA=1.765
NC_035091.1	25327229	.	G	C	.	.	MAF_USDA=11.176
NC_035091.1	25327231	.	A	C	.	.	MAF_USDA=1.639
NC_035091.1	25327267	.	T	G	.	.	MAF_USDA=11.176
NC_035091.1	25327270	.	A	T	.	.	MAF_USDA=9.836
NC_035091.1	25327272	.	G	T	.	.	MAF_USDA=5.882
NC_035091.1	25327282	.	T	C	.	.	MAF_INRAE=34.177
NC_035091.1	25327312	.	G	C	.	.	MAF_INRAE=40.506;MAF_USDA=9.412
NC_035091.1	25327328	.	C	T	.	.	MAF_USDA=2.459
NC_035091.1	25327340	.	C	G	.	.	MAF_INRAE=6.329;MAF_USDA=17.647
NC_035091.1	25327391	.	A	G	.	.	MAF_INRAE=39.241;MAF_USDA=14.706
NC_035091.1	25327411	.	A	T	.	.	MAF_INRAE=32.911;MAF_USDA=9.836
NC_035091.1	25327445	.	A	G	.	.	MAF_USDA=6.557
NC_035091.1	25327446	.	T	C	.	.	MAF_USDA=6.557
NC_035091.1	25327696	.	C	T	.	.	MAF_USDA=9.836
NC_035091.1	25327951	.	A	G	.	.	MAF_USDA=8.197
NC_035091.1	25327975	.	A	C	.	.	MAF_INRAE=7.595;MAF_USDA=17.647
NC_035091.1	25328006	.	A	G	.	.	MAF_INRAE=10.127;MAF_USDA=10.656
NC_035091.1	25328011	.	G	A	.	.	MAF_INRAE=27.5;MAF_USDA=9.836
NC_035091.1	25328050	.	G	A	.	.	MAF_USDA=2.459
NC_035091.1	25328153	.	A	C	.	.	MAF_INRAE=29.167;MAF_USDA=10.656
NC_035091.1	25328281	.	T	G	.	.	MAF_INRAE=34.177;MAF_USDA=9.836
NC_035091.1	25328301	.	C	T	.	.	MAF_USDA=1.639
NC_035091.1	25328312	.	A	C	.	.	MAF_INRAE=15.789
NC_035091.1	25328667	.	T	G	.	.	MAF_INRAE=39.873;MAF_USDA=35.246
NC_035091.1	25328835	.	T	C	.	.	MAF_USDA=8.197
NC_035091.1	25328844	.	G	C	.	.	MAF_USDA=12.295
NC_035091.1	25328848	.	C	A	.	.	MAF_USDA=4.098
NC_035091.1	25328853	.	C	T	.	.	MAF_INRAE=5.0;MAF_USDA=5.738
NC_035091.1	25328889	.	C	A	.	.	MAF_INRAE=6.329;MAF_USDA=17.059
NC_035091.1	25328933	.	A	G	.	.	MAF_INRAE=15.789
NC_035091.1	25329057	.	A	G	.	.	MAF_INRAE=13.924;MAF_USDA=2.459
NC_035091.1	25329142	.	T	G	.	.	MAF_INRAE=37.342;MAF_USDA=22.941
NC_035091.1	25329208	.	G	A	.	.	MAF_INRAE=10.127;MAF_USDA=13.529
NC_035091.1	25329232	.	T	A	.	.	MAF_INRAE=10.526;MAF_USDA=34.706
NC_035091.1	25329237	.	C	T	.	.	MAF_INRAE=10.526;MAF_USDA=38.095
NC_035091.1	25329286	.	A	T	.	.	MAF_USDA=5.833
NC_035091.1	25329301	.	T	A	.	.	MAF_USDA=3.333
NC_035091.1	25329334	.	A	G	.	.	MAF_USDA=8.197
NC_035091.1	25329348	.	C	A	.	.	MAF_INRAE=6.329
NC_035091.1	25329356	.	T	G	.	.	MAF_USDA=8.197
NC_035091.1	25329357	.	A	G	.	.	MAF_INRAE=10.127;MAF_USDA=10.656
NC_035091.1	25329366	.	T	G	.	.	MAF_INRAE=15.789
NC_035091.1	25329447	.	T	A	.	.	MAF_INRAE=1.667
NC_035091.1	25329462	.	C	A	.	.	MAF_INRAE=15.789
NC_035091.1	25329468	.	G	T	.	.	MAF_INRAE=2.5
NC_035091.1	25329483	.	G	A	.	.	MAF_INRAE=1.667
NC_035091.1	25329505	.	G	T	.	.	MAF_USDA=20.833
NC_035091.1	25329520	.	G	A	.	.	MAF_USDA=3.279
NC_035091.1	25329541	.	A	G	.	.	MAF_USDA=1.639
NC_035091.1	25329542	.	T	G	.	.	MAF_USDA=7.377
NC_035091.1	25329551	.	C	A	.	.	MAF_USDA=5.738
NC_035091.1	25329672	.	C	T	.	.	MAF_INRAE=3.797;MAF_USDA=4.706
NC_035091.1	25329744	.	A	C	.	.	MAF_INRAE=44.937;MAF_USDA=43.75
NC_035091.1	25329965	.	A	T	.	.	MAF_USDA=10.656
NC_035091.1	25330012	.	C	A	.	.	MAF_USDA=27.049
NC_035091.1	25330069	.	A	G	.	.	MAF_INRAE=45.57;MAF_USDA=17.647
NC_035091.1	25330101	.	A	C	.	.	MAF_USDA=4.098
NC_035091.1	25330118	.	T	C	.	.	MAF_INRAE=5.696;MAF_USDA=20.0
NC_035091.1	25330135	.	T	G	.	.	MAF_INRAE=6.329;MAF_USDA=20.492
NC_035091.1	25330136	.	A	G	.	.	MAF_USDA=1.639
NC_035091.1	25330171	.	A	C	.	.	MAF_USDA=20.0
NC_035091.1	25330262	.	C	A	.	.	MAF_INRAE=8.861
NC_035091.1	25330374	.	C	A	.	.	MAF_INRAE=46.203;MAF_USDA=18.033
NC_035091.1	25330398	.	T	A	.	.	MAF_USDA=1.639
NC_035091.1	25330399	.	T	A	.	.	MAF_INRAE=6.329
NC_035091.1	25330402	.	T	C	.	.	MAF_INRAE=2.5
NC_035091.1	25330443	.	T	A	.	.	MAF_USDA=1.639
NC_035091.1	25330450	.	C	A	.	.	MAF_USDA=5.738
NC_035091.1	25330453	.	C	G	.	.	MAF_USDA=5.738
NC_035091.1	25330465	.	C	T	.	.	MAF_USDA=8.197
NC_035091.1	25330567	.	G	A	.	.	MAF_INRAE=15.789
NC_035091.1	25330717	.	T	C	.	.	MAF_USDA=12.5
NC_035091.1	25330846	.	G	T	.	.	MAF_INRAE=6.962;MAF_USDA=26.471
NC_035091.1	25330994	.	C	T	.	.	MAF_INRAE=5.263;MAF_USDA=4.167
NC_035091.1	25331047	.	G	A	.	.	MAF_USDA=1.639
NC_035091.1	25331053	.	T	C	.	.	MAF_USDA=1.639
NC_035091.1	25331158	.	C	G	.	.	MAF_USDA=1.639
NC_035091.1	25331187	.	C	T	.	.	MAF_USDA=4.918
NC_035091.1	25331195	.	C	T	.	.	MAF_USDA=1.639
NC_035091.1	25331260	.	C	G	.	.	MAF_USDA=2.459
NC_035091.1	25331261	.	A	T	.	.	MAF_USDA=2.459
NC_035091.1	25331354	.	G	A	.	.	MAF_USDA=3.279
NC_035091.1	25331379	.	A	C	.	.	MAF_USDA=2.459
NC_035091.1	25331489	.	G	C	.	.	MAF_USDA=2.459
NC_035091.1	25331556	.	T	A	.	.	MAF_INRAE=6.329;MAF_USDA=39.583
NC_035091.1	25331735	.	G	A	.	.	MAF_USDA=16.667
NC_035091.1	25331757	.	C	T	.	.	MAF_INRAE=13.924;MAF_USDA=2.459
NC_035091.1	25331835	.	A	G	.	.	MAF_INRAE=6.329;MAF_USDA=39.583
NC_035091.1	25331902	.	G	A	.	.	MAF_INRAE=3.165;MAF_USDA=8.235
NC_035091.1	25332156	.	G	T	.	.	MAF_USDA=2.459
NC_035091.1	25332186	.	T	C	.	.	MAF_USDA=8.333
NC_035091.1	25332212	.	C	A	.	.	MAF_USDA=5.738
NC_035091.1	25332230	.	T	G	.	.	MAF_USDA=2.459
NC_035091.1	25332240	.	G	T	.	.	MAF_USDA=1.639
NC_035091.1	25332270	.	G	T	.	.	MAF_INRAE=15.789
NC_035091.1	25332321	.	G	A	.	.	MAF_USDA=1.639
NC_035091.1	25332371	.	A	G	.	.	MAF_USDA=4.098
NC_035091.1	25332375	.	C	A	.	.	MAF_USDA=4.098
NC_035091.1	25332380	.	T	G	.	.	MAF_INRAE=33.544;MAF_USDA=11.475
NC_035091.1	25332594	.	A	G	.	.	MAF_USDA=1.639
NC_035091.1	25332804	.	C	T	.	.	MAF_INRAE=48.734;MAF_USDA=24.118
NC_035091.1	25332819	.	C	T	.	.	MAF_USDA=6.557
NC_035091.1	25332837	.	G	A	.	.	MAF_INRAE=43.038;MAF_USDA=36.471
NC_035091.1	25332866	.	T	C	.	.	MAF_INRAE=43.038;MAF_USDA=37.647
NC_035091.1	25332943	.	G	T	.	.	MAF_INRAE=34.177;MAF_USDA=19.672
NC_035091.1	25332977	.	A	G	.	.	MAF_INRAE=42.405;MAF_USDA=37.647
NC_035091.1	25333095	.	C	A	.	.	MAF_USDA=2.459
NC_035091.1	25333248	.	C	T	.	.	MAF_INRAE=6.329;MAF_USDA=12.941
NC_035091.1	25333267	.	A	G	.	.	MAF_INRAE=13.924;MAF_USDA=2.459
NC_035091.1	25333407	.	C	A	.	.	MAF_USDA=1.639
NC_035091.1	25333438	.	C	G	.	.	MAF_INRAE=7.595;MAF_USDA=27.647
NC_035091.1	25333499	.	G	A	.	.	MAF_USDA=2.459
NC_035091.1	25333526	.	A	G	.	.	MAF_USDA=1.639
NC_035091.1	25333695	.	G	A	.	.	MAF_USDA=5.738
NC_035091.1	25333734	.	C	A	.	.	MAF_INRAE=7.595;MAF_USDA=22.941
NC_035091.1	25333821	.	G	C	.	.	MAF_USDA=2.459
NC_035091.1	25333962	.	G	T	.	.	MAF_INRAE=43.038;MAF_USDA=38.235
NC_035091.1	25334014	.	A	G	.	.	MAF_INRAE=41.772;MAF_USDA=37.647
NC_035091.1	25334039	.	C	T	.	.	MAF_USDA=6.557
NC_035091.1	25334062	.	C	A	.	.	MAF_INRAE=47.468;MAF_USDA=24.118
NC_035091.1	25334258	.	A	G	.	.	MAF_USDA=1.667
NC_035091.1	25334354	.	C	T	.	.	MAF_INRAE=47.368;MAF_USDA=42.262
NC_035091.1	25334375	.	A	T	.	.	MAF_INRAE=31.579;MAF_USDA=10.656
NC_035091.1	25334407	.	A	T	.	.	MAF_INRAE=13.924;MAF_USDA=2.459
NC_035091.1	25334429	.	G	A	.	.	MAF_USDA=4.098
NC_035091.1	25334522	.	A	C	.	.	MAF_INRAE=5.263;MAF_USDA=8.235
NC_035091.1	25334697	.	T	C	.	.	MAF_INRAE=7.595;MAF_USDA=22.353
NC_035091.1	25334883	.	G	A	.	.	MAF_INRAE=41.772;MAF_USDA=36.471
NC_035091.1	25335004	.	G	A	.	.	MAF_USDA=4.098
NC_035091.1	25335080	.	A	G	.	.	MAF_USDA=4.098
NC_035091.1	25335141	.	C	T	.	.	MAF_USDA=6.557
NC_035091.1	25335173	.	G	C	.	.	MAF_INRAE=6.667
NC_035091.1	25335245	.	T	C	.	.	MAF_INRAE=11.392;MAF_USDA=10.0
NC_035091.1	25335378	.	T	C	.	.	MAF_INRAE=48.734;MAF_USDA=29.167
NC_035091.1	25335485	.	C	A	.	.	MAF_INRAE=10.0
NC_035091.1	25335498	.	C	T	.	.	MAF_INRAE=35.443
NC_035091.1	25335581	.	A	T	.	.	MAF_INRAE=7.595;MAF_USDA=23.529
NC_035091.1	25335722	.	A	T	.	.	MAF_INRAE=40.0
NC_035091.1	25335759	.	C	A	.	.	MAF_INRAE=4.167;MAF_USDA=20.833
NC_035091.1	25335763	.	T	G	.	.	MAF_INRAE=29.167
NC_035091.1	25335767	.	G	A	.	.	MAF_INRAE=30.0
NC_035091.1	25335927	.	A	G	.	.	MAF_INRAE=25.0;MAF_USDA=35.119
NC_035091.1	25335993	.	C	T	.	.	MAF_INRAE=20.253;MAF_USDA=7.377
NC_035091.1	25336017	.	G	A	.	.	MAF_USDA=1.639
NC_035091.1	25336039	.	C	A	.	.	MAF_INRAE=33.544;MAF_USDA=17.213
NC_035091.1	25336146	.	C	A	.	.	MAF_USDA=1.639
NC_035091.1	25336167	.	G	C	.	.	MAF_USDA=1.639
NC_035091.1	25336172	.	C	T	.	.	MAF_INRAE=34.177;MAF_USDA=10.656
NC_035091.1	25336382	.	A	T	.	.	MAF_INRAE=34.177;MAF_USDA=10.833
NC_035091.1	25336397	.	A	T	.	.	MAF_INRAE=48.101;MAF_USDA=25.0
NC_035091.1	25336482	.	G	C	.	.	MAF_INRAE=43.333;MAF_USDA=24.118
NC_035091.1	25336515	.	C	T	.	.	MAF_USDA=1.639
NC_035091.1	25336520	.	G	T	.	.	MAF_USDA=1.639
NC_035091.1	25336541	.	G	A	.	.	MAF_USDA=2.459
NC_035091.1	25336689	.	C	G	.	.	MAF_USDA=8.824
NC_035091.1	25336709	.	C	T	.	.	MAF_INRAE=15.789
NC_035091.1	25336715	.	A	G	.	.	MAF_USDA=5.738
NC_035091.1	25336780	.	A	G	.	.	MAF_USDA=12.5
NC_035091.1	25336801	.	A	C	.	.	MAF_USDA=1.639
NC_035091.1	25336870	.	G	A	.	.	MAF_INRAE=13.291;MAF_USDA=2.459
NC_035091.1	25337023	.	C	A	.	.	MAF_INRAE=44.304;MAF_USDA=23.494
NC_035091.1	25337242	.	A	G	.	.	MAF_INRAE=34.177
NC_035091.1	25337384	.	C	T	.	.	MAF_USDA=22.024
NC_035091.1	25337386	.	G	A	.	.	MAF_USDA=6.25
NC_035091.1	25337399	.	A	C	.	.	MAF_USDA=25.0
NC_035091.1	25337419	.	C	T	.	.	MAF_USDA=25.0
NC_035091.1	25337420	.	A	C	.	.	MAF_USDA=24.167
NC_035091.1	25337439	.	T	G	.	.	MAF_USDA=25.41
NC_035091.1	25337459	.	A	G	.	.	MAF_INRAE=43.333;MAF_USDA=7.831
NC_035091.1	25337549	.	C	T	.	.	MAF_USDA=14.583
NC_035091.1	25337588	.	A	G	.	.	MAF_INRAE=13.333;MAF_USDA=1.639
NC_035091.1	25337734	.	A	C	.	.	MAF_INRAE=48.101;MAF_USDA=22.353
NC_035091.1	25337761	.	G	A	.	.	MAF_INRAE=34.177;MAF_USDA=10.656
NC_035091.1	25337767	.	T	A	.	.	MAF_INRAE=41.772;MAF_USDA=31.25
NC_035091.1	25337771	.	T	C	.	.	MAF_USDA=1.639
NC_035091.1	25337830	.	C	T	.	.	MAF_USDA=2.459
NC_035091.1	25337839	.	C	T	.	.	MAF_USDA=5.738
NC_035091.1	25337879	.	G	T	.	.	MAF_USDA=4.237
NC_035091.1	25337890	.	A	T	.	.	MAF_INRAE=5.263;MAF_USDA=13.095
NC_035091.1	25337895	.	C	A	.	.	MAF_INRAE=5.263;MAF_USDA=8.824
NC_035091.1	25337965	.	G	A	.	.	MAF_USDA=1.639
NC_035091.1	25337967	.	A	C	.	.	MAF_USDA=2.459
NC_035091.1	25338022	.	T	C	.	.	MAF_USDA=2.5
NC_035091.1	25338023	.	A	C	.	.	MAF_USDA=2.5
NC_035091.1	25338102	.	G	A	.	.	MAF_INRAE=33.544;MAF_USDA=10.656
NC_035091.1	25338103	.	G	T	.	.	MAF_INRAE=15.789
NC_035091.1	25338114	.	C	A	.	.	MAF_USDA=2.459
NC_035091.1	25338133	.	A	G	.	.	MAF_USDA=2.459
NC_035091.1	25338171	.	C	T	.	.	MAF_INRAE=34.177;MAF_USDA=17.213
NC_035091.1	25338552	.	C	A	.	.	MAF_USDA=4.918
NC_035091.1	25338628	.	C	A	.	.	MAF_USDA=2.459
NC_035091.1	25338636	.	T	G	.	.	MAF_USDA=4.098
NC_035091.1	25338638	.	T	C	.	.	MAF_INRAE=10.759;MAF_USDA=10.0
NC_035091.1	25338722	.	G	T	.	.	MAF_USDA=3.279
NC_035091.1	25338769	.	A	C	.	.	MAF_INRAE=15.789;MAF_USDA=12.5
NC_035091.1	25338781	.	G	C	.	.	MAF_INRAE=33.544;MAF_USDA=18.033
NC_035091.1	25338824	.	T	C	.	.	MAF_USDA=3.279
NC_035091.1	25338827	.	T	C	.	.	MAF_INRAE=3.333
NC_035091.1	25338902	.	G	T	.	.	MAF_INRAE=31.667;MAF_USDA=17.213
NC_035091.1	25339088	.	T	C	.	.	MAF_INRAE=34.81;MAF_USDA=17.213
NC_035091.1	25339135	.	C	T	.	.	MAF_USDA=4.098
NC_035091.1	25339160	.	G	A	.	.	MAF_INRAE=2.5
NC_035091.1	25339244	.	C	T	.	.	MAF_USDA=2.459
NC_035091.1	25339325	.	C	G	.	.	MAF_USDA=2.459
NC_035091.1	25339442	.	C	A	.	.	MAF_USDA=3.279
NC_035091.1	25339558	.	A	G	.	.	MAF_INRAE=3.165;MAF_USDA=5.882
NC_035091.1	25339567	.	T	A	.	.	MAF_USDA=1.639
NC_035091.1	25339588	.	T	C	.	.	MAF_INRAE=7.595;MAF_USDA=24.706
NC_035091.1	25343183	.	C	A	.	.	MAF_USDA=1.695
NC_035091.1	25343245	.	A	C	.	.	MAF_INRAE=7.595;MAF_USDA=24.118
NC_035091.1	25343259	.	A	T	.	.	MAF_INRAE=7.595;MAF_USDA=23.81
NC_035091.1	25343375	.	T	A	.	.	MAF_INRAE=34.81;MAF_USDA=13.115
NC_035091.1	25343496	.	G	T	.	.	MAF_INRAE=13.333
NC_035091.1	25343619	.	G	T	.	.	MAF_USDA=3.279
NC_035091.1	25343653	.	A	G	.	.	MAF_USDA=4.918
NC_035091.1	25343666	.	G	A	.	.	MAF_USDA=4.098
NC_035091.1	25343724	.	G	T	.	.	MAF_INRAE=13.924;MAF_USDA=7.377
NC_035091.1	25343762	.	C	G	.	.	MAF_INRAE=3.165;MAF_USDA=7.143
NC_035091.1	25343903	.	C	A	.	.	MAF_USDA=25.0
NC_035091.1	25343907	.	G	A	.	.	MAF_USDA=25.0
NC_035091.1	25343916	.	T	C	.	.	MAF_USDA=1.639
NC_035091.1	25343946	.	C	A	.	.	MAF_USDA=4.098
NC_035091.1	25344006	.	C	G	.	.	MAF_INRAE=34.81;MAF_USDA=17.213
NC_035091.1	25344043	.	T	A	.	.	MAF_INRAE=48.101;MAF_USDA=25.294
NC_035091.1	25344047	.	C	T	.	.	MAF_INRAE=13.924;MAF_USDA=2.459
NC_035091.1	25344164	.	A	T	.	.	MAF_USDA=2.459
NC_035091.1	25344207	.	A	T	.	.	MAF_USDA=3.279
NC_035091.1	25344245	.	A	C	.	.	MAF_USDA=2.459
NC_035091.1	25344431	.	G	C	.	.	MAF_USDA=1.639
NC_035091.1	25344450	.	C	G	.	.	MAF_INRAE=33.544;MAF_USDA=10.656
NC_035091.1	25344456	.	A	G	.	.	MAF_INRAE=33.544;MAF_USDA=17.213
NC_035091.1	25344466	.	T	C	.	.	MAF_USDA=5.738
NC_035091.1	25344613	.	C	G	.	.	MAF_INRAE=13.924;MAF_USDA=2.459
NC_035091.1	25344669	.	C	T	.	.	MAF_INRAE=5.263;MAF_USDA=5.294
NC_035091.1	25344711	.	T	G	.	.	MAF_INRAE=7.595;MAF_USDA=22.941
NC_035091.1	25344726	.	G	A	.	.	MAF_USDA=4.918
NC_035091.1	25344742	.	G	A	.	.	MAF_INRAE=34.177;MAF_USDA=9.836
NC_035091.1	25344755	.	G	C	.	.	MAF_USDA=4.918
NC_035091.1	25344796	.	C	T	.	.	MAF_USDA=2.459
NC_035091.1	25344841	.	A	T	.	.	MAF_INRAE=34.177;MAF_USDA=10.656
NC_035091.1	25344900	.	T	G	.	.	MAF_USDA=2.459
NC_035091.1	25344958	.	G	C	.	.	MAF_USDA=1.639
NC_035091.1	25344973	.	A	T	.	.	MAF_USDA=2.459
NC_035091.1	25345349	.	C	A	.	.	MAF_USDA=14.583
NC_035091.1	25345577	.	G	A	.	.	MAF_INRAE=6.962;MAF_USDA=38.235
NC_035091.1	25345788	.	T	C	.	.	MAF_USDA=3.279
NC_035091.1	25346051	.	G	T	.	.	MAF_INRAE=6.329;MAF_USDA=37.647
NC_035091.1	25346097	.	A	T	.	.	MAF_USDA=2.459
NC_035091.1	25346146	.	C	T	.	.	MAF_INRAE=11.392;MAF_USDA=8.824
NC_035091.1	25346264	.	G	T	.	.	MAF_INRAE=5.0;MAF_USDA=37.5
NC_035091.1	25346340	.	C	G	.	.	MAF_USDA=11.176
NC_035091.1	25346363	.	C	A	.	.	MAF_USDA=4.098
NC_035091.1	25346431	.	A	T	.	.	MAF_INRAE=34.167
NC_035091.1	25346474	.	C	A	.	.	MAF_INRAE=32.5
NC_035091.1	25346631	.	A	C	.	.	MAF_USDA=21.739
NC_035091.1	25346677	.	C	T	.	.	MAF_USDA=10.417
NC_035091.1	25346678	.	A	C	.	.	MAF_USDA=10.417
NC_035091.1	25346723	.	G	A	.	.	MAF_USDA=6.25
NC_035091.1	25347036	.	G	T	.	.	MAF_INRAE=31.667;MAF_USDA=16.667
NC_035091.1	25347098	.	C	T	.	.	MAF_INRAE=10.526;MAF_USDA=39.583
NC_035091.1	25347101	.	A	C	.	.	MAF_USDA=4.167
NC_035091.1	25347117	.	T	G	.	.	MAF_USDA=4.167
NC_035091.1	25347129	.	G	A	.	.	MAF_USDA=4.167
NC_035091.1	25347306	.	G	A	.	.	MAF_USDA=3.279
NC_035091.1	25347331	.	T	G	.	.	MAF_USDA=1.639
NC_035091.1	25347371	.	T	G	.	.	MAF_INRAE=13.291;MAF_USDA=6.557
NC_035091.1	25347386	.	C	A	.	.	MAF_INRAE=6.329;MAF_USDA=36.471
NC_035091.1	25347544	.	G	A	.	.	MAF_INRAE=34.81;MAF_USDA=10.656
NC_035091.1	25347588	.	G	T	.	.	MAF_USDA=2.5
NC_035091.1	25347631	.	T	G	.	.	MAF_INRAE=34.177;MAF_USDA=10.656
NC_035091.1	25347694	.	C	T	.	.	MAF_USDA=1.639
NC_035091.1	25347903	.	G	A	.	.	MAF_USDA=2.459
NC_035091.1	25348025	.	C	T	.	.	MAF_INRAE=6.329;MAF_USDA=14.706
NC_035091.1	25348080	.	G	A	.	.	MAF_INRAE=34.177;MAF_USDA=10.656
NC_035091.1	25348083	.	G	C	.	.	MAF_USDA=4.098
NC_035091.1	25348159	.	A	G	.	.	MAF_INRAE=33.544;MAF_USDA=15.574
NC_035091.1	25348209	.	A	G	.	.	MAF_INRAE=34.177;MAF_USDA=17.213
NC_035091.1	25348213	.	G	A	.	.	MAF_USDA=1.639
NC_035091.1	25348348	.	G	A	.	.	MAF_INRAE=33.333;MAF_USDA=10.833
NC_035091.1	25348349	.	C	A	.	.	MAF_INRAE=33.333;MAF_USDA=10.833
NC_035091.1	25348483	.	A	T	.	.	MAF_USDA=4.918
NC_035091.1	25348502	.	A	T	.	.	MAF_INRAE=34.177;MAF_USDA=11.765
NC_035091.1	25348547	.	A	T	.	.	MAF_USDA=5.738
NC_035091.1	25348549	.	A	T	.	.	MAF_USDA=4.918
NC_035091.1	25348584	.	G	A	.	.	MAF_USDA=3.279
NC_035091.1	25348592	.	A	T	.	.	MAF_USDA=4.098
NC_035091.1	25348644	.	C	T	.	.	MAF_INRAE=48.101;MAF_USDA=25.294
NC_035091.1	25348693	.	C	T	.	.	MAF_INRAE=6.667
NC_035091.1	25348863	.	G	C	.	.	MAF_USDA=3.279
NC_035091.1	25348865	.	A	C	.	.	MAF_INRAE=20.253;MAF_USDA=9.016
NC_035091.1	25349350	.	T	A	.	.	MAF_INRAE=19.62;MAF_USDA=8.197
NC_035091.1	25349421	.	T	C	.	.	MAF_USDA=6.667
NC_035091.1	25349433	.	C	T	.	.	MAF_INRAE=19.62;MAF_USDA=9.836
NC_035091.1	25349501	.	G	A	.	.	MAF_INRAE=19.62;MAF_USDA=9.836
NC_035091.1	25349520	.	C	A	.	.	MAF_USDA=5.738
NC_035091.1	25349525	.	C	T	.	.	MAF_USDA=3.279
NC_035091.1	25349579	.	C	T	.	.	MAF_INRAE=34.177;MAF_USDA=10.656
NC_035091.1	25349752	.	C	T	.	.	MAF_USDA=10.0
NC_035091.1	25349840	.	A	T	.	.	MAF_USDA=1.639
NC_035091.1	25350267	.	C	G	.	.	MAF_INRAE=48.101;MAF_USDA=25.882
NC_035091.1	25350285	.	C	A	.	.	MAF_USDA=6.557
NC_035091.1	25350317	.	A	C	.	.	MAF_USDA=6.557
NC_035091.1	25350325	.	C	T	.	.	MAF_INRAE=15.789
NC_035091.1	25350389	.	A	G	.	.	MAF_USDA=1.639
NC_035091.1	25350429	.	A	G	.	.	MAF_USDA=2.459
NC_035091.1	25350632	.	A	G	.	.	MAF_INRAE=3.333
NC_035091.1	25350998	.	T	A	.	.	MAF_USDA=1.639
NC_035091.1	25351185	.	C	T	.	.	MAF_USDA=5.738
NC_035091.1	25351210	.	C	A	.	.	MAF_USDA=3.279
NC_035091.1	25351217	.	G	C	.	.	MAF_USDA=5.738
NC_035091.1	25351244	.	G	A	.	.	MAF_USDA=6.557
NC_035091.1	25351302	.	A	G	.	.	MAF_USDA=3.279
NC_035091.1	25351335	.	T	C	.	.	MAF_INRAE=34.177;MAF_USDA=16.667
NC_035091.1	25351340	.	A	G	.	.	MAF_USDA=2.5
NC_035091.1	25351472	.	A	G	.	.	MAF_USDA=2.459
NC_035091.1	25351610	.	T	C	.	.	MAF_INRAE=33.544;MAF_USDA=10.656
NC_035091.1	25351748	.	C	G	.	.	MAF_INRAE=34.177;MAF_USDA=10.656
NC_035091.1	25351859	.	A	T	.	.	MAF_INRAE=48.101;MAF_USDA=25.294
NC_035091.1	25352118	.	G	A	.	.	MAF_INRAE=34.177;MAF_USDA=10.656
NC_035091.1	25352252	.	C	A	.	.	MAF_INRAE=3.165;MAF_USDA=5.882
NC_035091.1	25352266	.	A	G	.	.	MAF_INRAE=35.0;MAF_USDA=10.656
NC_035091.1	25352365	.	C	T	.	.	MAF_INRAE=3.333
NC_035091.1	25352559	.	G	A	.	.	MAF_USDA=1.639
NC_035091.1	25352617	.	T	G	.	.	MAF_USDA=5.738
NC_035091.1	25352659	.	G	C	.	.	MAF_INRAE=34.177;MAF_USDA=9.836
NC_035091.1	25352671	.	C	T	.	.	MAF_INRAE=34.177;MAF_USDA=10.656
NC_035091.1	25352802	.	A	T	.	.	MAF_INRAE=20.253;MAF_USDA=9.016
NC_035091.1	25352854	.	C	A	.	.	MAF_USDA=5.738
NC_035091.1	25352861	.	C	A	.	.	MAF_INRAE=34.177;MAF_USDA=10.656
NC_035091.1	25352887	.	A	G	.	.	MAF_INRAE=6.667
NC_035091.1	25353244	.	A	C	.	.	MAF_USDA=2.083
NC_035091.1	25353267	.	G	T	.	.	MAF_INRAE=34.177;MAF_USDA=13.934
NC_035091.1	25353484	.	A	G	.	.	MAF_USDA=11.176
NC_035091.1	25353553	.	A	G	.	.	MAF_USDA=4.918
NC_035091.1	25353566	.	T	G	.	.	MAF_INRAE=15.789;MAF_USDA=12.5
NC_035091.1	25353697	.	A	C	.	.	MAF_INRAE=9.494;MAF_USDA=22.353
NC_035091.1	25353709	.	A	T	.	.	MAF_INRAE=34.177;MAF_USDA=10.656
NC_035091.1	25354406	.	C	A	.	.	MAF_INRAE=33.544;MAF_USDA=10.656
NC_035091.1	25354485	.	C	T	.	.	MAF_USDA=12.5
NC_035091.1	25354576	.	A	T	.	.	MAF_INRAE=48.101;MAF_USDA=25.882
NC_035091.1	25354672	.	G	A	.	.	MAF_USDA=2.459
NC_035091.1	25354679	.	C	T	.	.	MAF_INRAE=34.177;MAF_USDA=18.852
NC_035091.1	25354721	.	C	T	.	.	MAF_USDA=5.294
NC_035091.1	25354731	.	G	A	.	.	MAF_USDA=22.941
NC_035091.1	25354838	.	G	T	.	.	MAF_INRAE=6.667
NC_035091.1	25354849	.	A	C	.	.	MAF_INRAE=34.177;MAF_USDA=15.574
NC_035091.1	25354885	.	T	A	.	.	MAF_USDA=1.639
NC_035091.1	25354886	.	C	A	.	.	MAF_USDA=1.639
NC_035091.1	25355013	.	C	A	.	.	MAF_USDA=13.529
NC_035091.1	25355058	.	A	T	.	.	MAF_INRAE=11.392;MAF_USDA=12.353
NC_035091.1	25355151	.	A	G	.	.	MAF_INRAE=11.392;MAF_USDA=14.706
NC_035091.1	25355202	.	G	A	.	.	MAF_INRAE=13.924;MAF_USDA=39.412
NC_035091.1	25355351	.	G	T	.	.	MAF_INRAE=10.759;MAF_USDA=12.941
NC_035091.1	25355367	.	A	C	.	.	MAF_INRAE=39.241;MAF_USDA=12.353
NC_035091.1	25355403	.	G	T	.	.	MAF_USDA=10.417
NC_035091.1	25355407	.	T	C	.	.	MAF_USDA=1.639
NC_035091.1	25355646	.	G	T	.	.	MAF_INRAE=40.506;MAF_USDA=14.706
NC_035091.1	25355656	.	C	T	.	.	MAF_INRAE=3.333
NC_035091.1	25355679	.	A	G	.	.	MAF_INRAE=45.57;MAF_USDA=24.118
NC_035091.1	25355901	.	C	T	.	.	MAF_INRAE=33.544;MAF_USDA=10.656
NC_035091.1	25355942	.	C	T	.	.	MAF_USDA=1.639
NC_035091.1	25355970	.	C	T	.	.	MAF_INRAE=41.139;MAF_USDA=15.882
NC_035091.1	25356162	.	A	T	.	.	MAF_USDA=3.279
NC_035091.1	25356222	.	G	A	.	.	MAF_USDA=8.824
NC_035091.1	25356366	.	A	T	.	.	MAF_USDA=2.459
NC_035091.1	25356543	.	A	G	.	.	MAF_INRAE=10.759;MAF_USDA=12.353
NC_035091.1	25356585	.	C	T	.	.	MAF_INRAE=34.177;MAF_USDA=14.754
NC_035091.1	25356738	.	C	T	.	.	MAF_INRAE=40.506;MAF_USDA=18.75
NC_035091.1	25356739	.	T	G	.	.	MAF_INRAE=7.5;MAF_USDA=22.941
NC_035091.1	25356799	.	C	A	.	.	MAF_INRAE=13.924
NC_035091.1	25356969	.	A	C	.	.	MAF_INRAE=11.392;MAF_USDA=12.353
NC_035091.1	25357028	.	G	A	.	.	MAF_USDA=5.738
NC_035091.1	25357124	.	C	A	.	.	MAF_INRAE=34.177;MAF_USDA=9.836
NC_035091.1	25357167	.	A	C	.	.	MAF_INRAE=6.667
NC_035091.1	25357173	.	G	T	.	.	MAF_INRAE=34.177;MAF_USDA=17.5
NC_035091.1	25357181	.	C	A	.	.	MAF_USDA=10.417
NC_035091.1	25357241	.	T	C	.	.	MAF_INRAE=11.392;MAF_USDA=14.118
NC_035091.1	25357432	.	G	A	.	.	MAF_INRAE=2.532;MAF_USDA=5.882
NC_035091.1	25357433	.	C	A	.	.	MAF_INRAE=1.667;MAF_USDA=5.882
NC_035091.1	25357534	.	A	T	.	.	MAF_USDA=11.176
NC_035091.1	25357559	.	T	G	.	.	MAF_USDA=2.459
NC_035091.1	25357568	.	A	G	.	.	MAF_USDA=34.706
NC_035091.1	25357575	.	C	G	.	.	MAF_USDA=10.0
NC_035091.1	25357719	.	G	T	.	.	MAF_USDA=18.75
NC_035091.1	25357724	.	T	G	.	.	MAF_USDA=18.75
NC_035091.1	25357729	.	T	C	.	.	MAF_USDA=8.235
NC_035091.1	25357732	.	T	A	.	.	MAF_USDA=29.167
NC_035091.1	25357733	.	A	G	.	.	MAF_USDA=29.167
NC_035091.1	25357780	.	C	A	.	.	MAF_USDA=2.083
NC_035091.1	25357785	.	G	A	.	.	MAF_USDA=18.75
NC_035091.1	25357814	.	G	T	.	.	MAF_USDA=1.639
NC_035091.1	25357842	.	G	T	.	.	MAF_USDA=25.294
NC_035091.1	25357958	.	C	G	.	.	MAF_INRAE=25.316;MAF_USDA=24.706
NC_035091.1	25357984	.	T	C	.	.	MAF_INRAE=40.506;MAF_USDA=13.529
NC_035091.1	25358043	.	G	T	.	.	MAF_INRAE=13.924;MAF_USDA=38.095
NC_035091.1	25358054	.	T	C	.	.	MAF_INRAE=11.392;MAF_USDA=11.176
NC_035091.1	25358121	.	C	T	.	.	MAF_USDA=8.824
NC_035091.1	25358264	.	A	G	.	.	MAF_INRAE=13.924;MAF_USDA=45.294
NC_035091.1	25358299	.	T	G	.	.	MAF_INRAE=13.924;MAF_USDA=43.529
NC_035091.1	25358391	.	A	G	.	.	MAF_INRAE=39.873;MAF_USDA=12.941
NC_035091.1	25358546	.	G	A	.	.	MAF_INRAE=2.5
NC_035091.1	25358587	.	G	A	.	.	MAF_INRAE=26.582;MAF_USDA=26.471
NC_035091.1	25358591	.	T	C	.	.	MAF_INRAE=23.333;MAF_USDA=26.471
NC_035091.1	25358755	.	G	C	.	.	MAF_INRAE=15.789
NC_035091.1	25358951	.	A	T	.	.	MAF_USDA=5.738
NC_035091.1	25358981	.	T	C	.	.	MAF_INRAE=13.924;MAF_USDA=39.412
NC_035091.1	25359144	.	T	A	.	.	MAF_USDA=29.167
NC_035091.1	25359145	.	G	A	.	.	MAF_USDA=29.167
NC_035091.1	25359146	.	A	C	.	.	MAF_USDA=29.167
NC_035091.1	25359149	.	T	G	.	.	MAF_USDA=29.167
NC_035091.1	25359203	.	C	T	.	.	MAF_USDA=8.235
NC_035091.1	25359275	.	G	T	.	.	MAF_INRAE=5.263;MAF_USDA=4.167
NC_035091.1	25359417	.	G	T	.	.	MAF_INRAE=18.987;MAF_USDA=9.016
NC_035091.1	25359538	.	C	T	.	.	MAF_INRAE=5.263;MAF_USDA=4.167
NC_035091.1	25359723	.	G	A	.	.	MAF_INRAE=40.506;MAF_USDA=12.353
NC_035091.1	25359751	.	C	T	.	.	MAF_INRAE=11.392;MAF_USDA=14.118
NC_035091.1	25359752	.	T	C	.	.	MAF_INRAE=13.333;MAF_USDA=14.118
NC_035091.1	25359822	.	T	C	.	.	MAF_INRAE=10.127;MAF_USDA=42.941
NC_035091.1	25359848	.	G	C	.	.	MAF_USDA=2.083
NC_035091.1	25359901	.	A	T	.	.	MAF_INRAE=3.333
NC_035091.1	25360410	.	C	T	.	.	MAF_USDA=3.279
NC_035091.1	25360484	.	C	T	.	.	MAF_INRAE=11.392;MAF_USDA=11.765
NC_035091.1	25360490	.	C	T	.	.	MAF_INRAE=33.544;MAF_USDA=9.836
NC_035091.1	25360505	.	C	A	.	.	MAF_INRAE=15.789;MAF_USDA=12.5
NC_035091.1	25360543	.	G	A	.	.	MAF_INRAE=11.392;MAF_USDA=10.588
NC_035091.1	25360576	.	A	G	.	.	MAF_USDA=4.918
NC_035091.1	25360624	.	A	G	.	.	MAF_USDA=4.918
NC_035091.1	25360656	.	G	A	.	.	MAF_INRAE=13.291;MAF_USDA=8.197
NC_035091.1	25360677	.	A	T	.	.	MAF_INRAE=15.789;MAF_USDA=12.5
NC_035091.1	25360715	.	C	T	.	.	MAF_INRAE=45.57;MAF_USDA=46.471
NC_035091.1	25360764	.	C	A	.	.	MAF_INRAE=45.57;MAF_USDA=45.082
NC_035091.1	25360766	.	G	T	.	.	MAF_INRAE=12.5;MAF_USDA=13.115
NC_035091.1	25360778	.	C	T	.	.	MAF_INRAE=39.873;MAF_USDA=15.294
NC_035091.1	25360846	.	C	T	.	.	MAF_INRAE=44.937;MAF_USDA=41.765
NC_035091.1	25360955	.	A	G	.	.	MAF_INRAE=44.937;MAF_USDA=19.412
NC_035091.1	25360998	.	T	A	.	.	MAF_USDA=12.5
NC_035091.1	25361232	.	G	A	.	.	MAF_INRAE=41.139;MAF_USDA=16.471
NC_035091.1	25361244	.	G	A	.	.	MAF_INRAE=40.506;MAF_USDA=15.294
NC_035091.1	25361395	.	C	T	.	.	MAF_USDA=4.918
NC_035091.1	25361457	.	C	A	.	.	MAF_INRAE=14.557
NC_035091.1	25361503	.	T	A	.	.	MAF_INRAE=5.263;MAF_USDA=4.167
NC_035091.1	25361517	.	T	A	.	.	MAF_INRAE=41.667;MAF_USDA=14.706
NC_035091.1	25361560	.	A	G	.	.	MAF_INRAE=40.0;MAF_USDA=13.529
NC_035091.1	25361569	.	A	C	.	.	MAF_USDA=1.639
NC_035091.1	25361584	.	C	A	.	.	MAF_INRAE=41.667;MAF_USDA=12.5
NC_035091.1	25361587	.	C	T	.	.	MAF_INRAE=41.667;MAF_USDA=11.905
NC_035091.1	25361621	.	C	T	.	.	MAF_INRAE=38.333;MAF_USDA=9.524
NC_035091.1	25361631	.	T	A	.	.	MAF_INRAE=34.167;MAF_USDA=4.167
NC_035091.1	25361755	.	C	A	.	.	MAF_USDA=15.217
NC_035091.1	25361808	.	G	A	.	.	MAF_USDA=7.738
NC_035091.1	25361865	.	G	T	.	.	MAF_USDA=4.098
NC_035091.1	25361893	.	G	C	.	.	MAF_USDA=9.639
NC_035091.1	25361998	.	T	A	.	.	MAF_USDA=28.261
NC_035091.1	25362087	.	G	T	.	.	MAF_USDA=10.588
NC_035091.1	25362186	.	G	A	.	.	MAF_INRAE=33.544;MAF_USDA=14.118
NC_035091.1	25362250	.	C	T	.	.	MAF_INRAE=12.025;MAF_USDA=10.0
NC_035091.1	25362252	.	A	G	.	.	MAF_USDA=1.639
NC_035091.1	25362257	.	G	A	.	.	MAF_INRAE=15.789
NC_035091.1	25362272	.	C	A	.	.	MAF_USDA=3.279
NC_035091.1	25362304	.	G	A	.	.	MAF_INRAE=36.076;MAF_USDA=12.941
NC_035091.1	25362309	.	G	T	.	.	MAF_INRAE=15.789
NC_035091.1	25362310	.	A	T	.	.	MAF_INRAE=36.076;MAF_USDA=12.353
NC_035091.1	25362356	.	A	G	.	.	MAF_USDA=4.098
NC_035091.1	25362369	.	C	A	.	.	MAF_INRAE=39.873;MAF_USDA=14.706
NC_035091.1	25362386	.	C	A	.	.	MAF_INRAE=39.873;MAF_USDA=20.0
NC_035091.1	25362438	.	A	C	.	.	MAF_INRAE=39.873;MAF_USDA=18.824
NC_035091.1	25362484	.	A	T	.	.	MAF_INRAE=2.532;MAF_USDA=4.706
NC_035091.1	25362505	.	T	A	.	.	MAF_USDA=2.083
NC_035091.1	25362521	.	C	T	.	.	MAF_INRAE=38.608;MAF_USDA=18.235
NC_035091.1	25362555	.	C	T	.	.	MAF_INRAE=32.911;MAF_USDA=17.647
NC_035091.1	25362576	.	C	T	.	.	MAF_USDA=5.738
NC_035091.1	25362579	.	T	C	.	.	MAF_INRAE=36.076;MAF_USDA=14.118
NC_035091.1	25362587	.	C	A	.	.	MAF_INRAE=36.667;MAF_USDA=13.529
NC_035091.1	25362626	.	A	G	.	.	MAF_INRAE=32.5;MAF_USDA=11.765
NC_035091.1	25362737	.	C	A	.	.	MAF_INRAE=39.167;MAF_USDA=7.059
NC_035091.1	25362741	.	T	G	.	.	MAF_INRAE=39.167;MAF_USDA=7.059
NC_035091.1	25362805	.	T	C	.	.	MAF_INRAE=41.667
NC_035091.1	25362807	.	T	A	.	.	MAF_INRAE=41.667
NC_035091.1	25362847	.	C	T	.	.	MAF_INRAE=43.333;MAF_USDA=18.75
NC_035091.1	25362880	.	C	T	.	.	MAF_INRAE=10.127;MAF_USDA=10.588
NC_035091.1	25362935	.	GTTTTTT	GTTTTTG	.	.	MAF_USDA=16.667
NC_035091.1	25362941	.	T	G	.	.	MAF_INRAE=41.667;MAF_USDA=9.836
NC_035091.1	25363007	.	T	C	.	.	MAF_INRAE=12.5;MAF_USDA=10.588
NC_035091.1	25363050	.	A	C	.	.	MAF_USDA=12.5
NC_035091.1	25363051	.	C	G	.	.	MAF_INRAE=42.5;MAF_USDA=14.706
NC_035091.1	25363142	.	G	A	.	.	MAF_USDA=1.639
NC_035091.1	25363264	.	C	T	.	.	MAF_INRAE=9.494;MAF_USDA=22.353
NC_035091.1	25363325	.	T	G	.	.	MAF_INRAE=33.544;MAF_USDA=9.836
NC_035091.1	25363337	.	G	A	.	.	MAF_USDA=4.098
NC_035091.1	25363391	.	T	G	.	.	MAF_INRAE=40.506;MAF_USDA=15.294
NC_035091.1	25363406	.	T	C	.	.	MAF_INRAE=40.506;MAF_USDA=14.706
NC_035091.1	25363445	.	C	T	.	.	MAF_INRAE=15.789;MAF_USDA=12.5
NC_035091.1	25363481	.	A	G	.	.	MAF_INRAE=11.392;MAF_USDA=11.176
NC_035091.1	25363492	.	G	T	.	.	MAF_INRAE=40.506;MAF_USDA=15.882
NC_035091.1	25363494	.	C	T	.	.	MAF_INRAE=43.333;MAF_USDA=15.882
NC_035091.1	25363543	.	G	T	.	.	MAF_USDA=1.639
NC_035091.1	25363556	.	A	T	.	.	MAF_INRAE=40.506;MAF_USDA=15.882
NC_035091.1	25363557	.	G	C	.	.	MAF_INRAE=43.333;MAF_USDA=15.882
NC_035091.1	25363570	.	T	C	.	.	MAF_INRAE=40.506;MAF_USDA=16.471
NC_035091.1	25363589	.	C	T	.	.	MAF_INRAE=13.924
NC_035091.1	25363623	.	T	C	.	.	MAF_USDA=1.639
NC_035091.1	25363626	.	A	G	.	.	MAF_INRAE=40.506;MAF_USDA=16.471
NC_035091.1	25363722	.	C	G	.	.	MAF_INRAE=34.177;MAF_USDA=9.836
NC_035091.1	25363772	.	T	G	.	.	MAF_INRAE=40.506;MAF_USDA=15.294
NC_035091.1	25363874	.	T	C	.	.	MAF_INRAE=40.506;MAF_USDA=14.706
NC_035091.1	25364003	.	C	T	.	.	MAF_USDA=12.5
NC_035091.1	25364049	.	C	A	.	.	MAF_USDA=4.098
NC_035091.1	25364080	.	T	A	.	.	MAF_INRAE=40.506;MAF_USDA=17.059
NC_035091.1	25364115	.	T	A	.	.	MAF_INRAE=20.253;MAF_USDA=9.016
NC_035091.1	25364246	.	C	A	.	.	MAF_INRAE=40.506;MAF_USDA=19.412
NC_035091.1	25364277	.	A	G	.	.	MAF_INRAE=40.506;MAF_USDA=19.412
NC_035091.1	25364316	.	A	G	.	.	MAF_INRAE=13.291;MAF_USDA=9.483
NC_035091.1	25364335	.	G	A	.	.	MAF_INRAE=40.506;MAF_USDA=12.195
NC_035091.1	25364422	.	A	C	.	.	MAF_USDA=3.279
NC_035091.1	25364425	.	G	T	.	.	MAF_USDA=4.098
NC_035091.1	25364464	.	G	A	.	.	MAF_USDA=4.098
NC_035091.1	25364544	.	A	G	.	.	MAF_INRAE=2.532;MAF_USDA=7.059
NC_035091.1	25364566	.	A	G	.	.	MAF_USDA=5.294
NC_035091.1	25364762	.	C	A	.	.	MAF_USDA=4.918
NC_035091.1	25364915	.	T	G	.	.	MAF_INRAE=13.924
NC_035091.1	25364947	.	G	T	.	.	MAF_USDA=6.557
NC_035091.1	25365148	.	C	G	.	.	MAF_USDA=4.918
NC_035091.1	25365183	.	T	G	.	.	MAF_USDA=4.918
NC_035091.1	25365227	.	A	T	.	.	MAF_USDA=12.5
NC_035091.1	25365231	.	G	T	.	.	MAF_INRAE=10.127;MAF_USDA=22.941
NC_035091.1	25365294	.	C	T	.	.	MAF_INRAE=34.177;MAF_USDA=9.836
NC_035091.1	25365484	.	T	A	.	.	MAF_INRAE=9.494;MAF_USDA=37.5
NC_035091.1	25365485	.	A	T	.	.	MAF_USDA=8.333
NC_035091.1	25365525	.	C	T	.	.	MAF_USDA=1.639
NC_035091.1	25365573	.	A	G	.	.	MAF_USDA=4.918
NC_035091.1	25365659	.	T	C	.	.	MAF_USDA=24.118
NC_035091.1	25365788	.	T	A	.	.	MAF_INRAE=37.975;MAF_USDA=15.294
NC_035091.1	25365838	.	T	G	.	.	MAF_USDA=3.279
NC_035091.1	25365878	.	T	C	.	.	MAF_USDA=4.918
NC_035091.1	25366085	.	T	G	.	.	MAF_INRAE=39.873;MAF_USDA=13.529
NC_035091.1	25366170	.	A	G	.	.	MAF_USDA=1.639
NC_035091.1	25366250	.	G	A	.	.	MAF_USDA=4.918
NC_035091.1	25366255	.	C	G	.	.	MAF_INRAE=39.873;MAF_USDA=7.059
NC_035091.1	25366271	.	G	A	.	.	MAF_USDA=14.583
NC_035091.1	25366370	.	G	A	.	.	MAF_USDA=4.098
NC_035091.1	25366406	.	C	A	.	.	MAF_INRAE=11.392;MAF_USDA=9.412
NC_035091.1	25366467	.	G	A	.	.	MAF_INRAE=39.241;MAF_USDA=2.941
NC_035091.1	25366547	.	G	A	.	.	MAF_INRAE=40.506;MAF_USDA=18.824
NC_035091.1	25367961	.	T	A	.	.	MAF_INRAE=40.506;MAF_USDA=14.706
NC_035091.1	25368021	.	C	T	.	.	MAF_USDA=1.639
NC_035091.1	25368101	.	C	T	.	.	MAF_INRAE=46.835;MAF_USDA=40.588
NC_035091.1	25368138	.	C	A	.	.	MAF_INRAE=31.646;MAF_USDA=9.016
NC_035091.1	25368305	.	C	T	.	.	MAF_USDA=4.098
NC_035091.1	25368306	.	G	A	.	.	MAF_INRAE=31.646;MAF_USDA=9.016
NC_035091.1	25368590	.	A	T	.	.	MAF_INRAE=12.5
NC_035091.1	25368597	.	T	A	.	.	MAF_INRAE=12.5
NC_035091.1	25368606	.	T	A	.	.	MAF_INRAE=12.5
NC_035091.1	25368612	.	A	T	.	.	MAF_INRAE=12.5
NC_035091.1	25368701	.	T	A	.	.	MAF_INRAE=50.0;MAF_USDA=14.881
NC_035091.1	25368722	.	C	T	.	.	MAF_USDA=17.391
NC_035091.1	25368736	.	A	G	.	.	MAF_USDA=2.5
NC_035091.1	25369744	.	A	C	.	.	MAF_USDA=12.5
NC_035091.1	25369851	.	T	C	.	.	MAF_USDA=3.279
NC_035091.1	25370002	.	T	C	.	.	MAF_INRAE=5.0
NC_035091.1	25370003	.	G	T	.	.	MAF_USDA=2.083
NC_035091.1	25370007	.	C	T	.	.	MAF_INRAE=5.833
NC_035091.1	25370027	.	C	T	.	.	MAF_INRAE=4.167
NC_035091.1	25370034	.	G	T	.	.	MAF_INRAE=5.833
NC_035091.1	25370044	.	A	G	.	.	MAF_INRAE=6.667
NC_035091.1	25370045	.	A	T	.	.	MAF_INRAE=5.833
NC_035091.1	25370047	.	A	C	.	.	MAF_INRAE=5.833;MAF_USDA=4.098
NC_035091.1	25370058	.	C	T	.	.	MAF_INRAE=7.5
NC_035091.1	25370066	.	T	A	.	.	MAF_INRAE=6.667
NC_035091.1	25370068	.	T	A	.	.	MAF_INRAE=6.667
NC_035091.1	25370096	.	G	A	.	.	MAF_INRAE=2.5
NC_035091.1	25370099	.	A	G	.	.	MAF_INRAE=10.833
NC_035091.1	25370101	.	A	G	.	.	MAF_INRAE=7.5
NC_035091.1	25370114	.	C	T	.	.	MAF_INRAE=7.5;MAF_USDA=8.197
NC_035091.1	25370115	.	G	A	.	.	MAF_INRAE=31.013;MAF_USDA=9.836
NC_035091.1	25370120	.	A	C	.	.	MAF_INRAE=5.0;MAF_USDA=8.197
NC_035091.1	25370126	.	G	T	.	.	MAF_INRAE=4.167;MAF_USDA=9.016
NC_035091.1	25370132	.	G	A	.	.	MAF_INRAE=4.167;MAF_USDA=9.016
NC_035091.1	25370195	.	C	T	.	.	MAF_USDA=1.639
NC_035091.1	25370327	.	G	A	.	.	MAF_INRAE=31.646;MAF_USDA=8.197
NC_035091.1	25370345	.	G	A	.	.	MAF_USDA=1.639
NC_035091.1	25370401	.	G	T	.	.	MAF_INRAE=48.101;MAF_USDA=37.647
NC_035091.1	25370443	.	C	T	.	.	MAF_USDA=23.529
NC_035091.1	25370627	.	G	C	.	.	MAF_USDA=4.706
NC_035091.1	25370643	.	A	G	.	.	MAF_INRAE=47.468;MAF_USDA=41.176
NC_035091.1	25370721	.	C	A	.	.	MAF_INRAE=32.278;MAF_USDA=9.016
NC_035091.1	25370748	.	G	A	.	.	MAF_INRAE=47.468;MAF_USDA=35.882
NC_035091.1	25370784	.	C	A	.	.	MAF_USDA=3.279
NC_035091.1	25371130	.	T	A	.	.	MAF_INRAE=31.646;MAF_USDA=9.016
NC_035091.1	25371131	.	A	T	.	.	MAF_INRAE=31.667;MAF_USDA=9.016
NC_035091.1	25371256	.	C	T	.	.	MAF_USDA=1.639
NC_035091.1	25371275	.	C	T	.	.	MAF_INRAE=39.873;MAF_USDA=14.706
NC_035091.1	25371331	.	G	T	.	.	MAF_INRAE=11.392;MAF_USDA=21.765
NC_035091.1	25371834	.	G	A	.	.	MAF_USDA=1.639
NC_035091.1	25371919	.	A	C	.	.	MAF_INRAE=13.924
NC_035091.1	25371968	.	C	A	.	.	MAF_INRAE=6.962;MAF_USDA=29.412
NC_035091.1	25371993	.	G	T	.	.	MAF_INRAE=15.789
NC_035091.1	25372097	.	C	A	.	.	MAF_INRAE=6.962;MAF_USDA=30.0
NC_035091.1	25372121	.	T	C	.	.	MAF_USDA=9.412
NC_035091.1	25372124	.	C	T	.	.	MAF_INRAE=6.667
NC_035091.1	25372132	.	T	G	.	.	MAF_INRAE=15.789
NC_035091.1	25372137	.	C	G	.	.	MAF_USDA=10.417
NC_035091.1	25372214	.	T	A	.	.	MAF_USDA=1.639
NC_035091.1	25372256	.	G	T	.	.	MAF_INRAE=6.962;MAF_USDA=28.824
NC_035091.1	25372351	.	C	A	.	.	MAF_USDA=8.333
NC_035091.1	25372352	.	A	T	.	.	MAF_USDA=8.333
NC_035091.1	25372418	.	G	T	.	.	MAF_USDA=1.639
NC_035091.1	25372454	.	A	T	.	.	MAF_INRAE=6.962;MAF_USDA=29.412
NC_035091.1	25372491	.	G	T	.	.	MAF_USDA=13.115
NC_035091.1	25372493	.	T	C	.	.	MAF_INRAE=5.833;MAF_USDA=28.824
NC_035091.1	25372518	.	T	G	.	.	MAF_INRAE=6.962;MAF_USDA=28.824
NC_035091.1	25372520	.	T	G	.	.	MAF_INRAE=5.833;MAF_USDA=28.824
NC_035091.1	25372580	.	A	C	.	.	MAF_USDA=6.557
NC_035091.1	25372632	.	A	G	.	.	MAF_USDA=6.557
NC_035091.1	25372653	.	T	A	.	.	MAF_INRAE=5.063;MAF_USDA=10.588
NC_035091.1	25372654	.	A	T	.	.	MAF_USDA=4.918
NC_035091.1	25372656	.	A	C	.	.	MAF_USDA=15.882
NC_035091.1	25372718	.	T	G	.	.	MAF_USDA=13.934
NC_035091.1	25372719	.	A	G	.	.	MAF_USDA=15.294
NC_035091.1	25372815	.	C	G	.	.	MAF_INRAE=6.962;MAF_USDA=35.417
NC_035091.1	25372821	.	A	G	.	.	MAF_INRAE=6.962;MAF_USDA=24.118
NC_035091.1	25372838	.	T	G	.	.	MAF_USDA=4.098
NC_035091.1	25372839	.	A	G	.	.	MAF_USDA=4.098
NC_035091.1	25372932	.	T	G	.	.	MAF_INRAE=6.962;MAF_USDA=25.294
NC_035091.1	25372962	.	T	G	.	.	MAF_INRAE=23.418;MAF_USDA=13.529
NC_035091.1	25372986	.	T	G	.	.	MAF_INRAE=6.962;MAF_USDA=28.235
NC_035091.1	25373080	.	C	A	.	.	MAF_INRAE=18.987;MAF_USDA=45.882
NC_035091.1	25373083	.	C	A	.	.	MAF_INRAE=21.667;MAF_USDA=45.882
NC_035091.1	25373085	.	A	C	.	.	MAF_INRAE=21.667;MAF_USDA=45.882
NC_035091.1	25373144	.	C	G	.	.	MAF_USDA=1.639
NC_035091.1	25373156	.	G	C	.	.	MAF_USDA=24.706
NC_035091.1	25373301	.	G	T	.	.	MAF_USDA=12.5
NC_035091.1	25373326	.	G	T	.	.	MAF_INRAE=5.063;MAF_USDA=17.059
NC_035091.1	25373340	.	G	A	.	.	MAF_INRAE=26.582;MAF_USDA=33.529
NC_035091.1	25373482	.	C	T	.	.	MAF_USDA=14.118
NC_035091.1	25373517	.	T	C	.	.	MAF_INRAE=2.5
NC_035091.1	25373555	.	T	C	.	.	MAF_USDA=2.941
NC_035091.1	25373560	.	T	C	.	.	MAF_INRAE=27.848;MAF_USDA=27.059
NC_035091.1	25373577	.	C	T	.	.	MAF_INRAE=44.937;MAF_USDA=8.235
NC_035091.1	25373651	.	T	A	.	.	MAF_USDA=4.706
NC_035091.1	25373666	.	A	G	.	.	MAF_USDA=12.5
NC_035091.1	25373668	.	G	C	.	.	MAF_USDA=12.5
NC_035091.1	25373670	.	C	T	.	.	MAF_USDA=12.5
NC_035091.1	25373679	.	T	A	.	.	MAF_USDA=4.706
NC_035091.1	25373905	.	C	T	.	.	MAF_USDA=7.377
NC_035091.1	25373953	.	T	A	.	.	MAF_INRAE=29.114;MAF_USDA=36.471
NC_035091.1	25374030	.	G	A	.	.	MAF_USDA=11.176
NC_035091.1	25374070	.	C	T	.	.	MAF_INRAE=22.152;MAF_USDA=8.824
NC_035091.1	25374086	.	C	T	.	.	MAF_USDA=4.098
NC_035091.1	25374129	.	C	G	.	.	MAF_INRAE=3.333
NC_035091.1	25374200	.	G	T	.	.	MAF_INRAE=41.772;MAF_USDA=38.235
NC_035091.1	25374203	.	G	A	.	.	MAF_INRAE=43.333;MAF_USDA=30.0
NC_035091.1	25374249	.	A	G	.	.	MAF_USDA=8.333
NC_035091.1	25374336	.	G	A	.	.	MAF_USDA=1.765
NC_035091.1	25374355	.	A	T	.	.	MAF_USDA=1.765
NC_035091.1	25374398	.	G	A	.	.	MAF_USDA=1.639
NC_035091.1	25374506	.	A	G	.	.	MAF_USDA=5.738
NC_035091.1	25374532	.	C	T	.	.	MAF_USDA=5.738
NC_035091.1	25374557	.	G	A	.	.	MAF_USDA=6.557
NC_035091.1	25374564	.	T	A	.	.	MAF_USDA=3.279
NC_035091.1	25374567	.	A	T	.	.	MAF_USDA=4.918
NC_035091.1	25374721	.	C	A	.	.	MAF_USDA=5.738
NC_035091.1	25374774	.	G	A	.	.	MAF_USDA=8.333
NC_035091.1	25374836	.	G	A	.	.	MAF_USDA=4.167
NC_035091.1	25374837	.	G	A	.	.	MAF_USDA=44.118
NC_035091.1	25374839	.	C	G	.	.	MAF_USDA=43.529
NC_035091.1	25375393	.	C	A	.	.	MAF_USDA=26.471
NC_035091.1	25375394	.	C	T	.	.	MAF_USDA=4.098
NC_035091.1	25375411	.	C	T	.	.	MAF_USDA=1.639
NC_035091.1	25375458	.	A	G	.	.	MAF_INRAE=15.789
NC_035091.1	25375561	.	A	G	.	.	MAF_USDA=7.059
NC_035091.1	25375586	.	G	C	.	.	MAF_INRAE=3.333;MAF_USDA=2.459
NC_035091.1	25375617	.	G	T	.	.	MAF_INRAE=43.038;MAF_USDA=48.235
NC_035091.1	25375621	.	T	A	.	.	MAF_INRAE=45.0;MAF_USDA=50.0
NC_035091.1	25375664	.	C	T	.	.	MAF_INRAE=11.392;MAF_USDA=9.412
NC_035091.1	25375846	.	T	A	.	.	MAF_USDA=4.706
NC_035091.1	25375915	.	T	A	.	.	MAF_USDA=4.918
NC_035091.1	25375923	.	T	A	.	.	MAF_INRAE=15.19;MAF_USDA=46.471
NC_035091.1	25375955	.	T	A	.	.	MAF_USDA=4.098
NC_035091.1	25375987	.	T	C	.	.	MAF_INRAE=46.835;MAF_USDA=34.706
NC_035091.1	25375988	.	C	T	.	.	MAF_INRAE=43.333;MAF_USDA=34.706
NC_035091.1	25376014	.	C	A	.	.	MAF_INRAE=33.544;MAF_USDA=13.529
NC_035091.1	25376043	.	T	A	.	.	MAF_USDA=1.639
NC_035091.1	25376170	.	T	C	.	.	MAF_USDA=25.882
NC_035091.1	25376171	.	G	A	.	.	MAF_USDA=12.5
NC_035091.1	25376199	.	C	T	.	.	MAF_INRAE=23.418;MAF_USDA=7.647
NC_035091.1	25376316	.	G	A	.	.	MAF_INRAE=3.333
NC_035091.1	25376352	.	A	C	.	.	MAF_USDA=1.639
NC_035091.1	25376459	.	A	T	.	.	MAF_USDA=1.639
NC_035091.1	25376538	.	C	T	.	.	MAF_INRAE=10.759;MAF_USDA=15.294
NC_035091.1	25376597	.	G	A	.	.	MAF_INRAE=41.139;MAF_USDA=12.941
NC_035091.1	25376692	.	G	A	.	.	MAF_INRAE=36.709;MAF_USDA=45.882
NC_035091.1	25376711	.	A	G	.	.	MAF_INRAE=33.544;MAF_USDA=8.824
NC_035091.1	25376794	.	A	C	.	.	MAF_USDA=3.279
NC_035091.1	25376857	.	C	T	.	.	MAF_INRAE=2.5
NC_035091.1	25377879	.	T	C	.	.	MAF_USDA=36.145
NC_035091.1	25377929	.	G	A	.	.	MAF_USDA=4.167
NC_035091.1	25378836	.	A	G	.	.	MAF_USDA=4.098
NC_035091.1	25378869	.	A	T	.	.	MAF_INRAE=22.785;MAF_USDA=7.647
NC_035091.1	25378966	.	A	T	.	.	MAF_USDA=6.557
NC_035091.1	25379036	.	C	T	.	.	MAF_USDA=14.118
NC_035091.1	25379049	.	G	C	.	.	MAF_USDA=5.882
NC_035091.1	25379096	.	T	C	.	.	MAF_INRAE=46.835;MAF_USDA=28.235
NC_035091.1	25379189	.	G	A	.	.	MAF_USDA=4.098
NC_035091.1	25379359	.	C	T	.	.	MAF_USDA=2.459
NC_035091.1	25379525	.	G	A	.	.	MAF_USDA=4.098
NC_035091.1	25379527	.	C	A	.	.	MAF_INRAE=3.333;MAF_USDA=18.235
NC_035091.1	25379673	.	C	A	.	.	MAF_INRAE=26.582;MAF_USDA=8.824
NC_035091.1	25379692	.	T	G	.	.	MAF_USDA=45.833
NC_035091.1	25379749	.	G	T	.	.	MAF_USDA=6.471
NC_035091.1	25379766	.	T	A	.	.	MAF_USDA=4.918
NC_035091.1	25379787	.	C	A	.	.	MAF_USDA=5.882
NC_035091.1	25379800	.	C	T	.	.	MAF_INRAE=41.139;MAF_USDA=7.059
NC_035091.1	25379819	.	C	A	.	.	MAF_USDA=1.639
NC_035091.1	25379852	.	T	G	.	.	MAF_INRAE=3.333;MAF_USDA=13.529
NC_035091.1	25379865	.	C	T	.	.	MAF_INRAE=11.392;MAF_USDA=10.588
NC_035091.1	25379911	.	A	T	.	.	MAF_USDA=6.25
NC_035091.1	25380566	.	A	G	.	.	MAF_INRAE=2.5
NC_035091.1	25380633	.	A	T	.	.	MAF_INRAE=48.333
NC_035091.1	25380731	.	G	A	.	.	MAF_USDA=9.836
NC_035091.1	25380733	.	G	A	.	.	MAF_USDA=11.475
NC_035091.1	25380760	.	G	A	.	.	MAF_USDA=1.639
NC_035091.1	25380761	.	A	G	.	.	MAF_USDA=4.098
NC_035091.1	25380785	.	G	T	.	.	MAF_USDA=14.754
NC_035091.1	25380787	.	T	C	.	.	MAF_USDA=8.197
NC_035091.1	25380792	.	A	C	.	.	MAF_USDA=9.016
NC_035091.1	25380794	.	A	C	.	.	MAF_USDA=15.574
NC_035091.1	25380798	.	T	A	.	.	MAF_USDA=15.574
NC_035091.1	25380805	.	A	T	.	.	MAF_INRAE=45.833;MAF_USDA=37.059
NC_035091.1	25380808	.	G	T	.	.	MAF_USDA=5.738
NC_035091.1	25380813	.	T	C	.	.	MAF_USDA=6.557
NC_035091.1	25380829	.	C	G	.	.	MAF_USDA=9.016
NC_035091.1	25380831	.	G	A	.	.	MAF_USDA=1.639
NC_035091.1	25380859	.	T	A	.	.	MAF_INRAE=7.5;MAF_USDA=25.0
NC_035091.1	25380860	.	A	T	.	.	MAF_INRAE=7.5;MAF_USDA=25.0
NC_035091.1	25380872	.	T	A	.	.	MAF_USDA=12.5
NC_035091.1	25380877	.	G	C	.	.	MAF_USDA=2.459
NC_035091.1	25380914	.	C	T	.	.	MAF_USDA=14.754
NC_035091.1	25380921	.	T	C	.	.	MAF_USDA=14.754
NC_035091.1	25380946	.	A	T	.	.	MAF_USDA=10.656
NC_035091.1	25380982	.	C	T	.	.	MAF_USDA=14.583
NC_035091.1	25381000	.	T	A	.	.	MAF_USDA=4.098
NC_035091.1	25381011	.	T	G	.	.	MAF_INRAE=3.333;MAF_USDA=12.941
NC_035091.1	25381012	.	A	G	.	.	MAF_USDA=4.098
NC_035091.1	25381275	.	T	A	.	.	MAF_INRAE=10.127;MAF_USDA=1.639
NC_035091.1	25381369	.	C	T	.	.	MAF_INRAE=17.089;MAF_USDA=47.647
NC_035091.1	25381433	.	T	A	.	.	MAF_INRAE=11.392;MAF_USDA=10.588
NC_035091.1	25381447	.	T	C	.	.	MAF_INRAE=3.333;MAF_USDA=13.529
NC_035091.1	25381450	.	C	T	.	.	MAF_USDA=3.279
NC_035091.1	25381520	.	A	G	.	.	MAF_USDA=4.918
NC_035091.1	25381555	.	T	G	.	.	MAF_INRAE=20.253;MAF_USDA=33.529
NC_035091.1	25381619	.	A	T	.	.	MAF_INRAE=3.333
NC_035091.1	25381625	.	A	T	.	.	MAF_INRAE=41.772;MAF_USDA=24.706
NC_035091.1	25381626	.	A	T	.	.	MAF_INRAE=3.333
NC_035091.1	25381627	.	A	T	.	.	MAF_INRAE=3.333
NC_035091.1	25381659	.	A	T	.	.	MAF_USDA=5.882
NC_035091.1	25381813	.	A	T	.	.	MAF_INRAE=3.333;MAF_USDA=10.0
NC_035091.1	25381850	.	T	G	.	.	MAF_USDA=1.639
NC_035091.1	25381875	.	G	T	.	.	MAF_USDA=3.279
NC_035091.1	25381945	.	G	T	.	.	MAF_INRAE=17.722;MAF_USDA=39.412
NC_035091.1	25381994	.	G	C	.	.	MAF_INRAE=17.722;MAF_USDA=10.588
NC_035091.1	25381996	.	G	C	.	.	MAF_INRAE=13.333;MAF_USDA=8.824
NC_035091.1	25382046	.	T	A	.	.	MAF_USDA=18.824
NC_035091.1	25382050	.	C	A	.	.	MAF_USDA=10.588
NC_035091.1	25382092	.	C	A	.	.	MAF_USDA=2.459
NC_035091.1	25382104	.	T	G	.	.	MAF_USDA=1.639
NC_035091.1	25382121	.	A	T	.	.	MAF_USDA=33.333
NC_035091.1	25382122	.	A	T	.	.	MAF_USDA=33.333
NC_035091.1	25382123	.	A	T	.	.	MAF_USDA=33.333
NC_035091.1	25382129	.	A	C	.	.	MAF_USDA=33.333
NC_035091.1	25382130	.	A	T	.	.	MAF_USDA=35.417
NC_035091.1	25382131	.	A	T	.	.	MAF_USDA=33.333
NC_035091.1	25382132	.	A	T	.	.	MAF_USDA=33.333
NC_035091.1	25382148	.	C	T	.	.	MAF_INRAE=42.105;MAF_USDA=49.405
NC_035091.1	25382216	.	T	G	.	.	MAF_USDA=27.059
NC_035091.1	25382242	.	G	A	.	.	MAF_USDA=7.059
NC_035091.1	25382262	.	G	T	.	.	MAF_INRAE=3.333;MAF_USDA=3.529
NC_035091.1	25382304	.	C	T	.	.	MAF_USDA=1.639
NC_035091.1	25382309	.	A	C	.	.	MAF_INRAE=27.215;MAF_USDA=11.176
NC_035091.1	25382315	.	C	T	.	.	MAF_USDA=3.279
NC_035091.1	25382316	.	A	C	.	.	MAF_INRAE=28.481;MAF_USDA=40.588
NC_035091.1	25382331	.	C	T	.	.	MAF_INRAE=10.127;MAF_USDA=22.951
NC_035091.1	25382346	.	T	G	.	.	MAF_USDA=1.639
NC_035091.1	25382359	.	T	G	.	.	MAF_INRAE=7.595;MAF_USDA=17.059
NC_035091.1	25382375	.	T	C	.	.	MAF_USDA=4.167
NC_035091.1	25382381	.	G	A	.	.	MAF_USDA=1.639
NC_035091.1	25382385	.	A	T	.	.	MAF_USDA=6.557
NC_035091.1	25382519	.	T	A	.	.	MAF_INRAE=27.215;MAF_USDA=8.824
NC_035091.1	25382691	.	C	G	.	.	MAF_INRAE=44.304;MAF_USDA=31.765
NC_035091.1	25382833	.	G	A	.	.	MAF_INRAE=27.215;MAF_USDA=8.824
NC_035091.1	25382931	.	A	G	.	.	MAF_USDA=1.639
NC_035091.1	25383021	.	G	T	.	.	MAF_INRAE=27.215;MAF_USDA=9.412
NC_035091.1	25383147	.	A	C	.	.	MAF_USDA=2.083
NC_035091.1	25383290	.	C	T	.	.	MAF_USDA=2.459
NC_035091.1	25383352	.	G	C	.	.	MAF_USDA=12.5
NC_035091.1	25383376	.	C	A	.	.	MAF_INRAE=3.165;MAF_USDA=5.882
NC_035091.1	25383476	.	G	T	.	.	MAF_USDA=6.471
NC_035091.1	25383508	.	C	G	.	.	MAF_INRAE=3.333
NC_035091.1	25383740	.	T	A	.	.	MAF_USDA=3.279
NC_035091.1	25383823	.	C	A	.	.	MAF_INRAE=39.241;MAF_USDA=43.529
NC_035091.1	25383843	.	G	A	.	.	MAF_USDA=4.098
NC_035091.1	25384046	.	G	A	.	.	MAF_USDA=1.786
NC_035091.1	25384100	.	G	C	.	.	MAF_USDA=2.459
NC_035091.1	25384306	.	C	T	.	.	MAF_INRAE=12.658;MAF_USDA=27.647
NC_035091.1	25384318	.	G	A	.	.	MAF_USDA=12.5
NC_035091.1	25384446	.	T	C	.	.	MAF_USDA=2.459
NC_035091.1	25384771	.	C	G	.	.	MAF_INRAE=5.0
NC_035091.1	25384776	.	A	C	.	.	MAF_INRAE=5.0
NC_035091.1	25384811	.	A	T	.	.	MAF_INRAE=1.667
NC_035091.1	25384815	.	T	G	.	.	MAF_USDA=4.167
NC_035091.1	25384834	.	A	G	.	.	MAF_USDA=13.115
NC_035091.1	25384846	.	T	G	.	.	MAF_USDA=2.459
NC_035091.1	25384880	.	G	A	.	.	MAF_INRAE=12.025;MAF_USDA=15.294
NC_035091.1	25385415	.	A	G	.	.	MAF_USDA=2.459
NC_035091.1	25386184	.	G	T	.	.	MAF_USDA=11.905
NC_035091.1	25386323	.	T	G	.	.	MAF_INRAE=10.526;MAF_USDA=9.412
NC_035091.1	25386352	.	T	C	.	.	MAF_INRAE=5.833;MAF_USDA=11.765
NC_035091.1	25386543	.	T	A	.	.	MAF_INRAE=25.833;MAF_USDA=6.25
NC_035091.1	25386547	.	C	G	.	.	MAF_INRAE=25.833;MAF_USDA=6.25
NC_035091.1	25386549	.	C	A	.	.	MAF_USDA=6.25
NC_035091.1	25386550	.	C	T	.	.	MAF_USDA=6.25
NC_035091.1	25386551	.	A	T	.	.	MAF_USDA=6.25
NC_035091.1	25386677	.	C	T	.	.	MAF_INRAE=17.722;MAF_USDA=20.0
NC_035091.1	25386693	.	A	G	.	.	MAF_INRAE=14.557;MAF_USDA=12.941
NC_035091.1	25386716	.	G	A	.	.	MAF_USDA=3.279
NC_035091.1	25386760	.	C	T	.	.	MAF_INRAE=8.861;MAF_USDA=4.118
NC_035091.1	25386783	.	A	T	.	.	MAF_INRAE=14.557;MAF_USDA=27.647
NC_035091.1	25386846	.	G	T	.	.	MAF_INRAE=36.709;MAF_USDA=44.118
NC_035091.1	25386875	.	C	T	.	.	MAF_USDA=12.5
NC_035091.1	25386949	.	C	T	.	.	MAF_USDA=1.639
NC_035091.1	25387069	.	C	T	.	.	MAF_USDA=1.639
NC_035091.1	25387133	.	T	A	.	.	MAF_USDA=2.353
NC_035091.1	25387141	.	A	G	.	.	MAF_INRAE=37.342;MAF_USDA=31.765
NC_035091.1	25387182	.	C	A	.	.	MAF_USDA=1.765
NC_035091.1	25387188	.	C	T	.	.	MAF_USDA=1.765
NC_035091.1	25387193	.	G	A	.	.	MAF_USDA=2.353
NC_035091.1	25387341	.	G	A	.	.	MAF_USDA=4.167
NC_035091.1	25387387	.	C	T	.	.	MAF_INRAE=10.526
NC_035091.1	25387485	.	G	C	.	.	MAF_USDA=12.5
NC_035091.1	25387598	.	C	A	.	.	MAF_USDA=4.118
NC_035091.1	25387600	.	G	T	.	.	MAF_USDA=5.738
NC_035091.1	25388252	.	A	T	.	.	MAF_INRAE=5.696;MAF_USDA=16.471
NC_035091.1	25388253	.	A	C	.	.	MAF_INRAE=48.333;MAF_USDA=12.941
NC_035091.1	25388502	.	A	G	.	.	MAF_USDA=1.639
NC_035091.1	25388522	.	A	T	.	.	MAF_USDA=10.417
NC_035091.1	25388528	.	T	A	.	.	MAF_USDA=2.083
NC_035091.1	25388529	.	T	A	.	.	MAF_INRAE=13.924;MAF_USDA=31.25
NC_035091.1	25388532	.	A	C	.	.	MAF_USDA=14.583
NC_035091.1	25388564	.	T	C	.	.	MAF_INRAE=17.089;MAF_USDA=47.647
NC_035091.1	25388613	.	T	C	.	.	MAF_INRAE=17.089;MAF_USDA=43.529
NC_035091.1	25388626	.	T	G	.	.	MAF_INRAE=3.333
NC_035091.1	25388677	.	C	A	.	.	MAF_USDA=1.765
NC_035091.1	25388811	.	C	T	.	.	MAF_INRAE=42.105;MAF_USDA=13.529
NC_035091.1	25388938	.	G	T	.	.	MAF_INRAE=41.139;MAF_USDA=7.059
NC_035091.1	25389045	.	G	A	.	.	MAF_INRAE=46.835;MAF_USDA=12.941
NC_035091.1	25389052	.	G	T	.	.	MAF_USDA=17.213
NC_035091.1	25389093	.	T	C	.	.	MAF_INRAE=6.667;MAF_USDA=23.529
NC_035091.1	25389118	.	A	G	.	.	MAF_USDA=1.765
NC_035091.1	25389179	.	C	T	.	.	MAF_INRAE=6.667;MAF_USDA=7.377
NC_035091.1	25389380	.	C	T	.	.	MAF_USDA=3.333
NC_035091.1	25389515	.	G	C	.	.	MAF_INRAE=17.722;MAF_USDA=39.412
NC_035091.1	25389524	.	G	A	.	.	MAF_USDA=1.639
NC_035091.1	25389559	.	T	G	.	.	MAF_USDA=15.574
NC_035091.1	25389698	.	G	T	.	.	MAF_USDA=4.118
NC_035091.1	25389753	.	C	T	.	.	MAF_USDA=4.918
NC_035091.1	25389919	.	C	T	.	.	MAF_USDA=1.765
NC_035091.1	25389927	.	A	C	.	.	MAF_INRAE=5.833;MAF_USDA=19.412
NC_035091.1	25389956	.	T	A	.	.	MAF_INRAE=15.19;MAF_USDA=3.279
NC_035091.1	25390091	.	T	A	.	.	MAF_INRAE=25.949;MAF_USDA=8.824
NC_035091.1	25390097	.	G	T	.	.	MAF_USDA=13.529
NC_035091.1	25390172	.	G	A	.	.	MAF_USDA=7.377
NC_035091.1	25390196	.	T	G	.	.	MAF_USDA=4.167
NC_035091.1	25390202	.	T	G	.	.	MAF_INRAE=5.833;MAF_USDA=21.176
NC_035091.1	25390209	.	G	T	.	.	MAF_INRAE=46.835;MAF_USDA=14.706
NC_035091.1	25390259	.	G	A	.	.	MAF_USDA=14.118
NC_035091.1	25390284	.	T	A	.	.	MAF_USDA=1.639
NC_035091.1	25390289	.	A	T	.	.	MAF_USDA=14.118
NC_035091.1	25390315	.	G	A	.	.	MAF_USDA=14.118
NC_035091.1	25390324	.	G	T	.	.	MAF_USDA=1.639
NC_035091.1	25390348	.	G	A	.	.	MAF_USDA=15.882
NC_035091.1	25390352	.	A	C	.	.	MAF_USDA=1.639
NC_035091.1	25390368	.	C	G	.	.	MAF_INRAE=48.333;MAF_USDA=18.75
NC_035091.1	25390380	.	C	T	.	.	MAF_USDA=18.75
NC_035091.1	25390381	.	T	C	.	.	MAF_INRAE=5.833
NC_035091.1	25390437	.	A	C	.	.	MAF_USDA=1.639
NC_035091.1	25390441	.	T	G	.	.	MAF_USDA=4.118
NC_035091.1	25390465	.	T	C	.	.	MAF_USDA=2.083
NC_035091.1	25390491	.	C	T	.	.	MAF_USDA=1.786
NC_035091.1	25390621	.	C	T	.	.	MAF_USDA=2.542
NC_035091.1	25391332	.	G	C	.	.	MAF_USDA=7.831
NC_035091.1	25391354	.	C	T	.	.	MAF_USDA=11.905
NC_035091.1	25391612	.	G	A	.	.	MAF_USDA=1.639
NC_035091.1	25391637	.	C	A	.	.	MAF_USDA=4.118
NC_035091.1	25391756	.	C	T	.	.	MAF_USDA=12.5
NC_035091.1	25391776	.	T	C	.	.	MAF_USDA=13.529
NC_035091.1	25391781	.	T	C	.	.	MAF_USDA=2.353
NC_035091.1	25391823	.	T	C	.	.	MAF_INRAE=10.526;MAF_USDA=19.412
NC_035091.1	25391928	.	T	A	.	.	MAF_USDA=2.459
NC_035091.1	25391998	.	C	A	.	.	MAF_INRAE=10.526;MAF_USDA=17.059
NC_035091.1	25392136	.	A	T	.	.	MAF_INRAE=5.696;MAF_USDA=27.083
NC_035091.1	25392142	.	T	C	.	.	MAF_USDA=2.083
NC_035091.1	25392145	.	T	A	.	.	MAF_USDA=2.083
NC_035091.1	25392194	.	G	A	.	.	MAF_INRAE=46.835;MAF_USDA=14.706
NC_035091.1	25392204	.	G	C	.	.	MAF_USDA=4.118
NC_035091.1	25392277	.	G	A	.	.	MAF_USDA=12.5
NC_035091.1	25392325	.	C	G	.	.	MAF_USDA=2.353
NC_035091.1	25392427	.	C	T	.	.	MAF_INRAE=25.949;MAF_USDA=12.941
NC_035091.1	25392633	.	G	T	.	.	MAF_USDA=6.471
NC_035091.1	25392688	.	T	C	.	.	MAF_USDA=3.279
NC_035091.1	25392699	.	C	G	.	.	MAF_INRAE=10.127
NC_035091.1	25392717	.	T	A	.	.	MAF_USDA=2.459
NC_035091.1	25392733	.	G	T	.	.	MAF_USDA=1.639
NC_035091.1	25392775	.	C	T	.	.	MAF_USDA=6.557
NC_035091.1	25392850	.	G	A	.	.	MAF_USDA=2.459
NC_035091.1	25393013	.	C	T	.	.	MAF_USDA=1.639
NC_035091.1	25393073	.	G	T	.	.	MAF_INRAE=27.215;MAF_USDA=8.235
NC_035091.1	25393101	.	A	T	.	.	MAF_USDA=12.5
NC_035091.1	25393194	.	G	A	.	.	MAF_INRAE=10.526
NC_035091.1	25393501	.	C	T	.	.	MAF_INRAE=6.667;MAF_USDA=3.279
NC_035091.1	25393506	.	C	T	.	.	MAF_INRAE=6.667;MAF_USDA=3.279
NC_035091.1	25393613	.	A	G	.	.	MAF_USDA=1.639
NC_035091.1	25393727	.	T	C	.	.	MAF_INRAE=7.595;MAF_USDA=48.824
NC_035091.1	25393933	.	A	G	.	.	MAF_INRAE=41.772;MAF_USDA=7.647
NC_035091.1	25394009	.	C	G	.	.	MAF_USDA=4.167
NC_035091.1	25394029	.	G	A	.	.	MAF_USDA=4.918
NC_035091.1	25394140	.	C	T	.	.	MAF_INRAE=3.333;MAF_USDA=3.279
NC_035091.1	25394364	.	C	A	.	.	MAF_INRAE=6.667;MAF_USDA=10.588
NC_035091.1	25394430	.	G	A	.	.	MAF_INRAE=20.886;MAF_USDA=48.81
NC_035091.1	25394475	.	G	A	.	.	MAF_USDA=5.085
NC_035091.1	25394500	.	G	T	.	.	MAF_USDA=5.738
NC_035091.1	25394506	.	C	T	.	.	MAF_USDA=4.918
NC_035091.1	25394572	.	G	A	.	.	MAF_USDA=3.279
NC_035091.1	25394778	.	A	G	.	.	MAF_INRAE=20.886;MAF_USDA=49.412
NC_035091.1	25394996	.	T	A	.	.	MAF_USDA=5.882
NC_035091.1	25395294	.	A	G	.	.	MAF_USDA=4.706
NC_035091.1	25395298	.	G	A	.	.	MAF_USDA=4.706
NC_035091.1	25395350	.	T	C	.	.	MAF_INRAE=41.772;MAF_USDA=7.647
NC_035091.1	25395365	.	C	G	.	.	MAF_USDA=4.167
NC_035091.1	25395516	.	A	G	.	.	MAF_USDA=2.083
NC_035091.1	25395527	.	T	A	.	.	MAF_USDA=4.706
NC_035091.1	25395632	.	C	A	.	.	MAF_INRAE=42.105;MAF_USDA=33.529
NC_035091.1	25395664	.	C	A	.	.	MAF_INRAE=6.329;MAF_USDA=4.706
NC_035091.1	25395754	.	C	T	.	.	MAF_INRAE=7.595;MAF_USDA=8.824
NC_035091.1	25395848	.	G	A	.	.	MAF_USDA=3.529
NC_035091.1	25395975	.	G	A	.	.	MAF_INRAE=5.263;MAF_USDA=6.557
NC_035091.1	25395976	.	G	A	.	.	MAF_INRAE=6.962;MAF_USDA=4.706
NC_035091.1	25396067	.	G	T	.	.	MAF_USDA=5.294
NC_035091.1	25396133	.	G	A	.	.	MAF_USDA=9.016
NC_035091.1	25396193	.	G	A	.	.	MAF_INRAE=6.962;MAF_USDA=3.279
NC_035091.1	25396305	.	G	A	.	.	MAF_USDA=2.459
NC_035091.1	25396385	.	G	A	.	.	MAF_USDA=2.459
NC_035091.1	25396425	.	G	A	.	.	MAF_USDA=1.639
NC_035091.1	25396932	.	C	T	.	.	MAF_INRAE=5.833;MAF_USDA=10.0
NC_035091.1	25396957	.	C	G	.	.	MAF_INRAE=6.962;MAF_USDA=4.706
NC_035091.1	25397076	.	C	T	.	.	MAF_USDA=6.25
NC_035091.1	25397095	.	C	A	.	.	MAF_INRAE=22.785;MAF_USDA=9.016
NC_035091.1	25397106	.	G	A	.	.	MAF_USDA=5.738
NC_035091.1	25397118	.	G	T	.	.	MAF_INRAE=6.667
NC_035091.1	25397198	.	T	G	.	.	MAF_INRAE=6.667;MAF_USDA=1.639
NC_035091.1	25397416	.	C	T	.	.	MAF_INRAE=48.101;MAF_USDA=20.0
NC_035091.1	25397452	.	T	G	.	.	MAF_INRAE=30.38;MAF_USDA=31.765
NC_035091.1	25397459	.	C	A	.	.	MAF_USDA=12.5
NC_035091.1	25397490	.	C	A	.	.	MAF_INRAE=31.013;MAF_USDA=48.824
NC_035091.1	25397519	.	C	T	.	.	MAF_USDA=8.235
NC_035091.1	25397530	.	A	G	.	.	MAF_USDA=8.235
NC_035091.1	25397608	.	A	G	.	.	MAF_INRAE=3.333
NC_035091.1	25397777	.	A	C	.	.	MAF_INRAE=22.785
NC_035091.1	25397851	.	C	T	.	.	MAF_USDA=1.639
NC_035091.1	25398187	.	G	A	.	.	MAF_INRAE=21.519;MAF_USDA=46.471
NC_035091.1	25398210	.	A	T	.	.	MAF_INRAE=12.025;MAF_USDA=17.059
NC_035091.1	25398304	.	G	A	.	.	MAF_USDA=1.639
NC_035091.1	25398343	.	G	A	.	.	MAF_INRAE=41.772;MAF_USDA=6.548
NC_035091.1	25398377	.	C	A	.	.	MAF_USDA=4.167
NC_035091.1	25398433	.	C	A	.	.	MAF_USDA=12.5
NC_035091.1	25398440	.	T	A	.	.	MAF_USDA=5.0
NC_035091.1	25398441	.	A	T	.	.	MAF_INRAE=5.833;MAF_USDA=8.333
NC_035091.1	25398511	.	C	T	.	.	MAF_INRAE=46.835;MAF_USDA=14.706
NC_035091.1	25398618	.	T	C	.	.	MAF_INRAE=21.519;MAF_USDA=48.235
NC_035091.1	25398674	.	G	A	.	.	MAF_USDA=6.557
NC_035091.1	25398694	.	T	G	.	.	MAF_INRAE=22.152;MAF_USDA=48.824
NC_035091.1	25398766	.	T	A	.	.	MAF_USDA=12.5
NC_035091.1	25398814	.	T	G	.	.	MAF_USDA=12.5
NC_035091.1	25398837	.	T	C	.	.	MAF_USDA=4.918
NC_035091.1	25398849	.	T	A	.	.	MAF_USDA=3.279
NC_035091.1	25398852	.	G	C	.	.	MAF_USDA=3.279
NC_035091.1	25398936	.	C	G	.	.	MAF_USDA=3.279
NC_035091.1	25398943	.	G	T	.	.	MAF_USDA=2.459
NC_035091.1	25398964	.	A	C	.	.	MAF_USDA=6.25
NC_035091.1	25398974	.	T	A	.	.	MAF_INRAE=22.152;MAF_USDA=9.016
NC_035091.1	25398987	.	A	G	.	.	MAF_USDA=4.118
NC_035091.1	25399030	.	G	C	.	.	MAF_INRAE=6.329;MAF_USDA=9.412
NC_035091.1	25399031	.	A	G	.	.	MAF_USDA=2.459
NC_035091.1	25399105	.	C	A	.	.	MAF_USDA=2.459
NC_035091.1	25399106	.	G	A	.	.	MAF_USDA=2.459
NC_035091.1	25399252	.	G	A	.	.	MAF_USDA=4.098
NC_035091.1	25399257	.	C	T	.	.	MAF_USDA=12.5
NC_035091.1	25399327	.	G	A	.	.	MAF_USDA=2.459
NC_035091.1	25399585	.	G	A	.	.	MAF_INRAE=33.544;MAF_USDA=24.118
NC_035091.1	25399635	.	A	T	.	.	MAF_USDA=4.098
NC_035091.1	25399656	.	T	C	.	.	MAF_INRAE=5.833;MAF_USDA=8.197
NC_035091.1	25399690	.	T	C	.	.	MAF_USDA=8.333
NC_035091.1	25399697	.	T	C	.	.	MAF_USDA=2.459
NC_035091.1	25399724	.	T	A	.	.	MAF_USDA=37.805
NC_035091.1	25399760	.	G	C	.	.	MAF_USDA=4.098
NC_035091.1	25399806	.	A	G	.	.	MAF_INRAE=15.789;MAF_USDA=9.167
NC_035091.1	25399819	.	G	A	.	.	MAF_INRAE=5.263;MAF_USDA=31.548
NC_035091.1	25399825	.	ATAATCGA	ATAATCGG	.	.	MAF_USDA=33.333
NC_035091.1	25399832	.	A	G	.	.	MAF_INRAE=5.263;MAF_USDA=22.951
NC_035091.1	25400098	.	G	A	.	.	MAF_USDA=1.176
NC_035091.1	25400186	.	A	G	.	.	MAF_USDA=12.5
NC_035091.1	25400404	.	C	A	.	.	MAF_INRAE=10.127;MAF_USDA=14.118
NC_035091.1	25400532	.	T	G	.	.	MAF_INRAE=5.833;MAF_USDA=6.557
NC_035091.1	25400568	.	A	G	.	.	MAF_USDA=1.639
NC_035091.1	25400662	.	G	A	.	.	MAF_INRAE=23.418;MAF_USDA=10.588
NC_035091.1	25400683	.	G	A	.	.	MAF_INRAE=42.405;MAF_USDA=7.059
NC_035091.1	25400756	.	T	A	.	.	MAF_INRAE=33.544;MAF_USDA=24.118
NC_035091.1	25400768	.	T	G	.	.	MAF_USDA=4.098
NC_035091.1	25400824	.	G	A	.	.	MAF_USDA=4.918
NC_035091.1	25400837	.	A	C	.	.	MAF_USDA=4.918
NC_035091.1	25401010	.	A	T	.	.	MAF_INRAE=6.962;MAF_USDA=4.706
NC_035091.1	25401045	.	C	A	.	.	MAF_INRAE=34.81;MAF_USDA=39.583
NC_035091.1	25401072	.	C	T	.	.	MAF_USDA=7.377
NC_035091.1	25401259	.	T	C	.	.	MAF_INRAE=6.962;MAF_USDA=31.176
NC_035091.1	25401284	.	T	C	.	.	MAF_USDA=4.098
NC_035091.1	25401285	.	A	G	.	.	MAF_INRAE=13.924;MAF_USDA=25.882
NC_035091.1	25401297	.	G	A	.	.	MAF_INRAE=12.025;MAF_USDA=17.059
NC_035091.1	25401301	.	G	A	.	.	MAF_INRAE=16.667;MAF_USDA=46.471
NC_035091.1	25401363	.	G	A	.	.	MAF_USDA=5.294
NC_035091.1	25401369	.	C	T	.	.	MAF_USDA=4.918
NC_035091.1	25401484	.	A	C	.	.	MAF_INRAE=9.494;MAF_USDA=37.647
NC_035091.1	25401660	.	G	C	.	.	MAF_USDA=4.098
NC_035091.1	25401678	.	A	G	.	.	MAF_INRAE=5.833
NC_035091.1	25401944	.	G	A	.	.	MAF_INRAE=12.025;MAF_USDA=14.118
NC_035091.1	25401990	.	A	C	.	.	MAF_USDA=8.197
NC_035091.1	25402039	.	A	G	.	.	MAF_INRAE=41.772;MAF_USDA=38.824
NC_035091.1	25402064	.	A	T	.	.	MAF_INRAE=42.405;MAF_USDA=7.647
NC_035091.1	25402097	.	C	T	.	.	MAF_USDA=4.918
NC_035091.1	25402108	.	C	T	.	.	MAF_INRAE=22.785;MAF_USDA=9.016
NC_035091.1	25402143	.	G	T	.	.	MAF_USDA=2.941
NC_035091.1	25402154	.	C	T	.	.	MAF_INRAE=25.949;MAF_USDA=16.471
NC_035091.1	25402265	.	T	C	.	.	MAF_INRAE=9.494;MAF_USDA=38.235
NC_035091.1	25402311	.	C	T	.	.	MAF_USDA=2.459
NC_035091.1	25402320	.	C	T	.	.	MAF_USDA=2.459
NC_035091.1	25402394	.	G	A	.	.	MAF_INRAE=41.772;MAF_USDA=8.824
NC_035091.1	25402456	.	G	A	.	.	MAF_INRAE=16.456;MAF_USDA=22.353
NC_035091.1	25402460	.	C	G	.	.	MAF_USDA=12.5
NC_035091.1	25402518	.	C	T	.	.	MAF_USDA=2.459
NC_035091.1	25402529	.	C	T	.	.	MAF_INRAE=43.038;MAF_USDA=43.529
NC_035091.1	25402563	.	C	T	.	.	MAF_USDA=4.118
NC_035091.1	25402564	.	C	T	.	.	MAF_USDA=4.918
NC_035091.1	25402612	.	T	C	.	.	MAF_INRAE=6.962;MAF_USDA=4.706
NC_035091.1	25402634	.	T	A	.	.	MAF_USDA=10.417
NC_035091.1	25402638	.	G	T	.	.	MAF_USDA=8.333
NC_035091.1	25402642	.	T	A	.	.	MAF_USDA=8.333
NC_035091.1	25402687	.	C	A	.	.	MAF_INRAE=37.342;MAF_USDA=38.235
NC_035091.1	25402693	.	G	T	.	.	MAF_USDA=3.279
NC_035091.1	25402702	.	G	C	.	.	MAF_INRAE=5.0;MAF_USDA=5.738
NC_035091.1	25402773	.	A	G	.	.	MAF_INRAE=5.263;MAF_USDA=37.647
NC_035091.1	25402891	.	A	T	.	.	MAF_USDA=6.25
NC_035091.1	25403803	.	T	G	.	.	MAF_USDA=4.118
NC_035091.1	25403806	.	C	T	.	.	MAF_USDA=3.279
NC_035091.1	25403807	.	G	T	.	.	MAF_INRAE=42.405;MAF_USDA=42.941
NC_035091.1	25403832	.	G	A	.	.	MAF_USDA=1.639
NC_035091.1	25403892	.	G	A	.	.	MAF_USDA=4.098
NC_035091.1	25403996	.	C	A	.	.	MAF_USDA=2.459
NC_035091.1	25404057	.	G	C	.	.	MAF_USDA=4.706
NC_035091.1	25404058	.	G	A	.	.	MAF_USDA=4.706
NC_035091.1	25404073	.	C	T	.	.	MAF_INRAE=3.797;MAF_USDA=9.412
NC_035091.1	25404269	.	C	A	.	.	MAF_INRAE=22.785;MAF_USDA=10.588
NC_035091.1	25404288	.	G	A	.	.	MAF_USDA=4.118
NC_035091.1	25404341	.	G	T	.	.	MAF_INRAE=3.165;MAF_USDA=23.529
NC_035091.1	25404405	.	C	T	.	.	MAF_USDA=1.639
NC_035091.1	25404424	.	G	C	.	.	MAF_INRAE=40.506;MAF_USDA=9.412
NC_035091.1	25404469	.	A	T	.	.	MAF_USDA=2.459
NC_035091.1	25404495	.	C	A	.	.	MAF_USDA=4.118
NC_035091.1	25404538	.	A	G	.	.	MAF_USDA=6.25
NC_035091.1	25404569	.	A	C	.	.	MAF_INRAE=27.215;MAF_USDA=35.882
NC_035091.1	25404606	.	G	A	.	.	MAF_INRAE=41.772
NC_035091.1	25404641	.	T	C	.	.	MAF_INRAE=41.139
NC_035091.1	25404675	.	A	G	.	.	MAF_INRAE=8.228;MAF_USDA=22.353
NC_035091.1	25404750	.	A	C	.	.	MAF_INRAE=26.316;MAF_USDA=25.294
NC_035091.1	25404763	.	G	A	.	.	MAF_USDA=1.19
NC_035091.1	25404883	.	C	T	.	.	MAF_INRAE=5.833
NC_035091.1	25404983	.	T	C	.	.	MAF_INRAE=22.785;MAF_USDA=28.824
NC_035091.1	25405000	.	A	T	.	.	MAF_INRAE=16.456;MAF_USDA=24.118
NC_035091.1	25405014	.	T	A	.	.	MAF_INRAE=3.165;MAF_USDA=5.294
NC_035091.1	25405015	.	G	T	.	.	MAF_USDA=1.765
NC_035091.1	25405021	.	G	T	.	.	MAF_USDA=2.459
NC_035091.1	25405076	.	C	G	.	.	MAF_USDA=3.279
NC_035091.1	25405134	.	A	G	.	.	MAF_INRAE=46.835;MAF_USDA=34.706
NC_035091.1	25405206	.	G	C	.	.	MAF_INRAE=31.013;MAF_USDA=19.412
NC_035091.1	25405257	.	A	G	.	.	MAF_INRAE=49.367;MAF_USDA=12.941
NC_035091.1	25405332	.	T	G	.	.	MAF_INRAE=6.962;MAF_USDA=4.706
NC_035091.1	25405350	.	C	T	.	.	MAF_INRAE=6.329;MAF_USDA=4.918
NC_035091.1	25405406	.	C	A	.	.	MAF_USDA=8.197
NC_035091.1	25405446	.	G	T	.	.	MAF_USDA=2.459
NC_035091.1	25405489	.	A	C	.	.	MAF_INRAE=36.667;MAF_USDA=11.765
NC_035091.1	25405509	.	T	A	.	.	MAF_INRAE=3.333;MAF_USDA=6.471
NC_035091.1	25405522	.	A	G	.	.	MAF_USDA=42.941
NC_035091.1	25405539	.	C	T	.	.	MAF_USDA=1.639
NC_035091.1	25405685	.	T	A	.	.	MAF_INRAE=36.842;MAF_USDA=18.235
NC_035091.1	25405720	.	G	A	.	.	MAF_USDA=3.279
NC_035091.1	25405721	.	G	C	.	.	MAF_USDA=3.279
NC_035091.1	25405727	.	A	G	.	.	MAF_USDA=4.918
NC_035091.1	25405799	.	A	G	.	.	MAF_INRAE=21.519;MAF_USDA=8.197
NC_035091.1	25405805	.	C	T	.	.	MAF_USDA=1.639
NC_035091.1	25405806	.	C	A	.	.	MAF_USDA=2.459
NC_035091.1	25405807	.	A	T	.	.	MAF_USDA=2.459
NC_035091.1	25405816	.	C	A	.	.	MAF_USDA=1.639
NC_035091.1	25405825	.	A	G	.	.	MAF_USDA=4.098
NC_035091.1	25405970	.	T	A	.	.	MAF_INRAE=5.0;MAF_USDA=3.279
NC_035091.1	25405972	.	C	A	.	.	MAF_INRAE=19.62;MAF_USDA=31.765
NC_035091.1	25405993	.	G	T	.	.	MAF_USDA=5.738
NC_035091.1	25406000	.	C	G	.	.	MAF_INRAE=24.051;MAF_USDA=42.941
NC_035091.1	25406037	.	G	A	.	.	MAF_INRAE=6.667;MAF_USDA=5.294
NC_035091.1	25406041	.	G	T	.	.	MAF_USDA=5.882
NC_035091.1	25406134	.	C	A	.	.	MAF_USDA=4.918
NC_035091.1	25406193	.	C	A	.	.	MAF_INRAE=23.418;MAF_USDA=42.941
NC_035091.1	25406195	.	T	A	.	.	MAF_INRAE=25.833;MAF_USDA=42.941
NC_035091.1	25406196	.	T	A	.	.	MAF_INRAE=6.667;MAF_USDA=5.294
NC_035091.1	25406197	.	T	G	.	.	MAF_INRAE=19.167;MAF_USDA=37.647
NC_035091.1	25406211	.	G	A	.	.	MAF_INRAE=5.0;MAF_USDA=3.279
NC_035091.1	25406322	.	T	C	.	.	MAF_INRAE=10.833;MAF_USDA=22.131
NC_035091.1	25406474	.	G	A	.	.	MAF_USDA=2.353
NC_035091.1	25406488	.	A	T	.	.	MAF_INRAE=6.667;MAF_USDA=12.5
NC_035091.1	25406649	.	T	A	.	.	MAF_INRAE=18.354;MAF_USDA=42.353
NC_035091.1	25406745	.	T	C	.	.	MAF_INRAE=7.595;MAF_USDA=30.0
NC_035091.1	25406792	.	G	A	.	.	MAF_INRAE=6.667;MAF_USDA=5.294
NC_035091.1	25406884	.	A	C	.	.	MAF_USDA=2.459
NC_035091.1	25406996	.	C	T	.	.	MAF_INRAE=41.772;MAF_USDA=25.294
NC_035091.1	25407025	.	C	A	.	.	MAF_USDA=4.098
NC_035091.1	25407122	.	A	T	.	.	MAF_INRAE=5.263;MAF_USDA=31.176
NC_035091.1	25407132	.	T	A	.	.	MAF_INRAE=10.526;MAF_USDA=40.588
NC_035091.1	25407140	.	A	G	.	.	MAF_INRAE=2.532;MAF_USDA=9.412
NC_035091.1	25407266	.	G	A	.	.	MAF_INRAE=6.667;MAF_USDA=5.294
NC_035091.1	25407267	.	C	G	.	.	MAF_INRAE=5.833;MAF_USDA=7.377
NC_035091.1	25407274	.	T	G	.	.	MAF_USDA=15.294
NC_035091.1	25407325	.	T	C	.	.	MAF_INRAE=6.962;MAF_USDA=30.588
NC_035091.1	25407564	.	G	A	.	.	MAF_USDA=1.639
NC_035091.1	25407614	.	T	C	.	.	MAF_INRAE=8.861;MAF_USDA=14.706
NC_035091.1	25407647	.	G	T	.	.	MAF_INRAE=2.532;MAF_USDA=10.0
NC_035091.1	25407656	.	A	C	.	.	MAF_INRAE=15.823;MAF_USDA=34.706
NC_035091.1	25407677	.	C	G	.	.	MAF_INRAE=26.582;MAF_USDA=7.377
NC_035091.1	25407678	.	A	T	.	.	MAF_INRAE=21.667;MAF_USDA=7.377
NC_035091.1	25407724	.	C	T	.	.	MAF_USDA=4.098
NC_035091.1	25407739	.	G	A	.	.	MAF_USDA=2.459
NC_035091.1	25407757	.	A	G	.	.	MAF_INRAE=26.582;MAF_USDA=7.377
NC_035091.1	25407780	.	T	A	.	.	MAF_USDA=13.115
NC_035091.1	25407852	.	A	G	.	.	MAF_INRAE=6.962;MAF_USDA=40.0
NC_035091.1	25407865	.	C	T	.	.	MAF_USDA=6.548
NC_035091.1	25407871	.	T	G	.	.	MAF_USDA=2.381
NC_035091.1	25407916	.	T	C	.	.	MAF_USDA=5.952
NC_035091.1	25407989	.	C	G	.	.	MAF_INRAE=15.823;MAF_USDA=36.471
NC_035091.1	25407996	.	G	A	.	.	MAF_USDA=3.279
NC_035091.1	25408022	.	C	G	.	.	MAF_INRAE=15.823;MAF_USDA=33.929
NC_035091.1	25408159	.	A	C	.	.	MAF_USDA=1.639
NC_035091.1	25408640	.	C	G	.	.	MAF_USDA=12.5
NC_035091.1	25408726	.	C	T	.	.	MAF_INRAE=26.582;MAF_USDA=6.557
NC_035091.1	25408844	.	T	C	.	.	MAF_INRAE=13.291;MAF_USDA=35.294
NC_035091.1	25408873	.	C	T	.	.	MAF_USDA=2.459
NC_035091.1	25408904	.	A	G	.	.	MAF_INRAE=13.291;MAF_USDA=35.294
NC_035091.1	25408934	.	C	A	.	.	MAF_USDA=2.459
NC_035091.1	25408995	.	T	A	.	.	MAF_USDA=3.279
NC_035091.1	25408997	.	T	G	.	.	MAF_INRAE=15.823;MAF_USDA=35.882
NC_035091.1	25409007	.	C	A	.	.	MAF_INRAE=5.833;MAF_USDA=8.197
NC_035091.1	25409013	.	T	A	.	.	MAF_INRAE=2.532;MAF_USDA=10.0
NC_035091.1	25409045	.	C	G	.	.	MAF_INRAE=15.823;MAF_USDA=39.412
NC_035091.1	25409046	.	T	C	.	.	MAF_INRAE=2.532;MAF_USDA=28.235
NC_035091.1	25409064	.	C	G	.	.	MAF_USDA=21.765
NC_035091.1	25409090	.	A	T	.	.	MAF_INRAE=20.253;MAF_USDA=26.471
NC_035091.1	25409103	.	G	A	.	.	MAF_INRAE=15.823;MAF_USDA=40.0
NC_035091.1	25409105	.	G	A	.	.	MAF_USDA=3.279
NC_035091.1	25409108	.	A	G	.	.	MAF_INRAE=15.823;MAF_USDA=40.0
NC_035091.1	25409113	.	T	C	.	.	MAF_INRAE=15.823;MAF_USDA=40.0
NC_035091.1	25409116	.	C	A	.	.	MAF_INRAE=2.532;MAF_USDA=10.0
NC_035091.1	25409164	.	G	A	.	.	MAF_INRAE=6.667;MAF_USDA=7.647
NC_035091.1	25409173	.	A	G	.	.	MAF_INRAE=13.924;MAF_USDA=29.412
NC_035091.1	25409189	.	G	A	.	.	MAF_USDA=5.738
NC_035091.1	25409237	.	C	A	.	.	MAF_INRAE=15.823;MAF_USDA=35.882
NC_035091.1	25409257	.	C	T	.	.	MAF_INRAE=6.667;MAF_USDA=5.882
NC_035091.1	25409266	.	T	C	.	.	MAF_INRAE=15.823;MAF_USDA=34.118
NC_035091.1	25409335	.	G	A	.	.	MAF_USDA=4.098
NC_035091.1	25409359	.	T	C	.	.	MAF_INRAE=13.291;MAF_USDA=28.824
NC_035091.1	25409448	.	A	G	.	.	MAF_INRAE=2.532;MAF_USDA=10.0
NC_035091.1	25409522	.	T	A	.	.	MAF_INRAE=15.823;MAF_USDA=34.706
NC_035091.1	25409523	.	G	T	.	.	MAF_INRAE=15.833;MAF_USDA=34.706
NC_035091.1	25409526	.	T	C	.	.	MAF_INRAE=15.833;MAF_USDA=35.882
NC_035091.1	25409644	.	C	T	.	.	MAF_INRAE=13.291;MAF_USDA=26.471
NC_035091.1	25409651	.	T	C	.	.	MAF_INRAE=13.291;MAF_USDA=27.059
NC_035091.1	25409653	.	T	A	.	.	MAF_INRAE=14.167;MAF_USDA=27.647
NC_035091.1	25409655	.	G	C	.	.	MAF_INRAE=14.167;MAF_USDA=27.059
NC_035091.1	25409691	.	T	G	.	.	MAF_INRAE=2.532;MAF_USDA=13.529
NC_035091.1	25409696	.	A	T	.	.	MAF_INRAE=13.291;MAF_USDA=27.647
NC_035091.1	25409727	.	C	A	.	.	MAF_INRAE=6.667;MAF_USDA=5.294
NC_035091.1	25409738	.	G	A	.	.	MAF_USDA=27.049
NC_035091.1	25409742	.	T	G	.	.	MAF_INRAE=13.291;MAF_USDA=50.0
NC_035091.1	25409749	.	G	T	.	.	MAF_INRAE=13.291;MAF_USDA=27.647
NC_035091.1	25409756	.	A	T	.	.	MAF_USDA=3.279
NC_035091.1	25409789	.	G	A	.	.	MAF_USDA=22.353
NC_035091.1	25409840	.	A	T	.	.	MAF_USDA=25.0
NC_035091.1	25409904	.	A	T	.	.	MAF_INRAE=2.532;MAF_USDA=10.588
NC_035091.1	25410035	.	T	C	.	.	MAF_INRAE=16.456;MAF_USDA=36.471
NC_035091.1	25410184	.	C	T	.	.	MAF_INRAE=6.329;MAF_USDA=34.706
NC_035091.1	25410185	.	G	A	.	.	MAF_USDA=3.279
NC_035091.1	25410228	.	C	T	.	.	MAF_USDA=2.459
NC_035091.1	25410347	.	G	T	.	.	MAF_USDA=8.333
NC_035091.1	25410351	.	G	T	.	.	MAF_INRAE=20.253;MAF_USDA=16.667
NC_035091.1	25410352	.	G	A	.	.	MAF_INRAE=10.526;MAF_USDA=45.833
NC_035091.1	25410366	.	C	G	.	.	MAF_USDA=6.25
NC_035091.1	25410368	.	A	T	.	.	MAF_INRAE=6.962;MAF_USDA=25.882
NC_035091.1	25410484	.	A	G	.	.	MAF_USDA=12.5
NC_035091.1	25410585	.	G	A	.	.	MAF_USDA=2.459
NC_035091.1	25410598	.	C	T	.	.	MAF_USDA=6.557
NC_035091.1	25410599	.	G	A	.	.	MAF_USDA=1.639
NC_035091.1	25410649	.	C	G	.	.	MAF_USDA=9.412
NC_035091.1	25410725	.	G	T	.	.	MAF_INRAE=10.127;MAF_USDA=31.765
NC_035091.1	25410740	.	T	C	.	.	MAF_INRAE=10.127;MAF_USDA=27.059
NC_035091.1	25410811	.	A	G	.	.	MAF_INRAE=5.833;MAF_USDA=12.5
NC_035091.1	25410838	.	T	G	.	.	MAF_USDA=6.557
NC_035091.1	25410901	.	T	C	.	.	MAF_USDA=6.471
NC_035091.1	25410922	.	G	A	.	.	MAF_INRAE=6.962;MAF_USDA=30.588
NC_035091.1	25410926	.	G	A	.	.	MAF_USDA=12.5
NC_035091.1	25411031	.	T	G	.	.	MAF_INRAE=24.051;MAF_USDA=27.647
NC_035091.1	25411033	.	C	G	.	.	MAF_USDA=28.235
NC_035091.1	25411034	.	T	A	.	.	MAF_USDA=28.235
NC_035091.1	25411035	.	C	G	.	.	MAF_USDA=28.235
NC_035091.1	25411036	.	T	A	.	.	MAF_USDA=28.235
NC_035091.1	25411126	.	G	T	.	.	MAF_INRAE=5.063;MAF_USDA=10.417
NC_035091.1	25411131	.	A	T	.	.	MAF_INRAE=23.418;MAF_USDA=6.25
NC_035091.1	25411421	.	T	A	.	.	MAF_USDA=2.083
NC_035091.1	25411422	.	G	T	.	.	MAF_USDA=2.083
NC_035091.1	25411469	.	G	A	.	.	MAF_USDA=5.738
NC_035091.1	25411493	.	G	C	.	.	MAF_USDA=3.279
NC_035091.1	25411494	.	T	A	.	.	MAF_USDA=4.918
NC_035091.1	25411560	.	C	T	.	.	MAF_INRAE=10.127;MAF_USDA=17.262
NC_035091.1	25411644	.	T	C	.	.	MAF_INRAE=6.667;MAF_USDA=12.5
NC_035091.1	25411657	.	T	A	.	.	MAF_USDA=4.918
NC_035091.1	25411667	.	G	T	.	.	MAF_USDA=2.459
NC_035091.1	25411677	.	G	A	.	.	MAF_USDA=2.459
NC_035091.1	25411699	.	T	G	.	.	MAF_USDA=6.471
NC_035091.1	25411852	.	C	T	.	.	MAF_USDA=2.459
NC_035091.1	25411870	.	G	A	.	.	MAF_USDA=4.167
NC_035091.1	25411875	.	C	T	.	.	MAF_USDA=3.279
NC_035091.1	25411905	.	G	T	.	.	MAF_INRAE=13.291;MAF_USDA=8.235
NC_035091.1	25411909	.	T	G	.	.	MAF_INRAE=22.5;MAF_USDA=28.824
NC_035091.1	25411963	.	T	G	.	.	MAF_USDA=1.639
NC_035091.1	25411998	.	G	A	.	.	MAF_USDA=1.639
NC_035091.1	25412007	.	C	T	.	.	MAF_INRAE=6.667;MAF_USDA=12.5
NC_035091.1	25412087	.	A	T	.	.	MAF_USDA=3.279
NC_035091.1	25412106	.	A	C	.	.	MAF_USDA=3.279
NC_035091.1	25412174	.	A	C	.	.	MAF_INRAE=6.962;MAF_USDA=14.706
NC_035091.1	25412298	.	C	T	.	.	MAF_USDA=1.639
NC_035091.1	25412403	.	C	T	.	.	MAF_USDA=2.459
NC_035091.1	25412409	.	G	T	.	.	MAF_INRAE=5.833;MAF_USDA=6.557
NC_035091.1	25412485	.	C	T	.	.	MAF_INRAE=6.962;MAF_USDA=24.706
NC_035091.1	25412537	.	A	G	.	.	MAF_USDA=8.235
NC_035091.1	25412682	.	G	A	.	.	MAF_USDA=5.882
NC_035091.1	25412726	.	G	A	.	.	MAF_INRAE=5.0;MAF_USDA=4.098
NC_035091.1	25412774	.	A	G	.	.	MAF_INRAE=12.5;MAF_USDA=11.176
NC_035091.1	25412779	.	G	C	.	.	MAF_USDA=4.098
NC_035091.1	25412802	.	G	A	.	.	MAF_INRAE=37.342;MAF_USDA=36.471
NC_035091.1	25412886	.	T	C	.	.	MAF_USDA=1.639
NC_035091.1	25412933	.	G	T	.	.	MAF_USDA=6.557
NC_035091.1	25413023	.	G	T	.	.	MAF_USDA=9.412
NC_035091.1	25413045	.	T	G	.	.	MAF_USDA=8.235
NC_035091.1	25413064	.	A	T	.	.	MAF_INRAE=6.667;MAF_USDA=12.5
NC_035091.1	25413137	.	T	C	.	.	MAF_USDA=4.918
NC_035091.1	25413279	.	G	T	.	.	MAF_INRAE=6.962;MAF_USDA=3.279
NC_035091.1	25413301	.	T	C	.	.	MAF_USDA=4.098
NC_035091.1	25413307	.	T	C	.	.	MAF_INRAE=2.532;MAF_USDA=11.765
NC_035091.1	25413314	.	G	A	.	.	MAF_USDA=2.459
NC_035091.1	25413333	.	C	A	.	.	MAF_INRAE=48.101;MAF_USDA=44.118
NC_035091.1	25413341	.	G	A	.	.	MAF_INRAE=48.101;MAF_USDA=43.529
NC_035091.1	25413373	.	A	T	.	.	MAF_USDA=1.639
NC_035091.1	25413376	.	C	A	.	.	MAF_USDA=10.656
NC_035091.1	25413417	.	TTTGAGTCG	TTTGAGTCA	.	.	MAF_USDA=20.833
NC_035091.1	25413425	.	G	A	.	.	MAF_INRAE=2.532
NC_035091.1	25413489	.	G	A	.	.	MAF_INRAE=6.962;MAF_USDA=4.706
NC_035091.1	25413520	.	A	T	.	.	MAF_USDA=6.471
NC_035091.1	25413575	.	C	T	.	.	MAF_USDA=2.083
NC_035091.1	25413608	.	C	T	.	.	MAF_USDA=12.5
NC_035091.1	25413663	.	T	A	.	.	MAF_USDA=4.098
NC_035091.1	25413685	.	A	T	.	.	MAF_USDA=4.098
NC_035091.1	25413701	.	G	T	.	.	MAF_USDA=12.5
NC_035091.1	25413775	.	C	T	.	.	MAF_INRAE=6.962;MAF_USDA=4.706
NC_035091.1	25413939	.	G	A	.	.	MAF_USDA=1.639
NC_035091.1	25413947	.	A	G	.	.	MAF_INRAE=36.709;MAF_USDA=24.118
NC_035091.1	25413963	.	C	A	.	.	MAF_INRAE=6.667;MAF_USDA=4.118
NC_035091.1	25413969	.	T	C	.	.	MAF_INRAE=36.709;MAF_USDA=24.118
NC_035091.1	25413972	.	G	A	.	.	MAF_USDA=1.639
NC_035091.1	25414033	.	G	C	.	.	MAF_USDA=1.639
NC_035091.1	25414059	.	A	G	.	.	MAF_USDA=3.279
NC_035091.1	25414102	.	C	T	.	.	MAF_USDA=4.098
NC_035091.1	25414104	.	T	C	.	.	MAF_INRAE=29.747;MAF_USDA=16.393
NC_035091.1	25414220	.	A	G	.	.	MAF_INRAE=41.772;MAF_USDA=42.941
NC_035091.1	25414221	.	T	C	.	.	MAF_INRAE=38.333;MAF_USDA=42.353
NC_035091.1	25414238	.	A	G	.	.	MAF_INRAE=29.114;MAF_USDA=16.393
NC_035091.1	25414331	.	C	T	.	.	MAF_USDA=4.918
NC_035091.1	25414333	.	T	A	.	.	MAF_USDA=1.639
NC_035091.1	25414357	.	C	T	.	.	MAF_USDA=3.279
NC_035091.1	25414445	.	A	C	.	.	MAF_USDA=5.738
NC_035091.1	25414453	.	G	A	.	.	MAF_USDA=1.639
NC_035091.1	25414543	.	G	A	.	.	MAF_USDA=11.176
NC_035091.1	25414568	.	A	T	.	.	MAF_USDA=8.824
NC_035091.1	25414598	.	A	G	.	.	MAF_INRAE=46.835;MAF_USDA=43.529
NC_035091.1	25414599	.	A	C	.	.	MAF_INRAE=43.333;MAF_USDA=44.706
NC_035091.1	25414648	.	G	A	.	.	MAF_INRAE=3.333;MAF_USDA=4.098
NC_035091.1	25415919	.	G	C	.	.	MAF_USDA=12.5
NC_035091.1	25416026	.	G	A	.	.	MAF_USDA=20.833
NC_035091.1	25416104	.	C	A	.	.	MAF_USDA=7.647
NC_035091.1	25416258	.	G	A	.	.	MAF_INRAE=2.532;MAF_USDA=12.941
NC_035091.1	25416261	.	T	G	.	.	MAF_INRAE=37.342;MAF_USDA=23.529
NC_035091.1	25416263	.	C	G	.	.	MAF_USDA=7.647
NC_035091.1	25416286	.	C	A	.	.	MAF_USDA=2.459
NC_035091.1	25416377	.	G	A	.	.	MAF_USDA=1.639
NC_035091.1	25416422	.	G	C	.	.	MAF_USDA=4.706
NC_035091.1	25416425	.	A	T	.	.	MAF_USDA=4.167
NC_035091.1	25416428	.	C	A	.	.	MAF_INRAE=26.582;MAF_USDA=7.377
NC_035091.1	25416430	.	G	T	.	.	MAF_USDA=10.588
NC_035091.1	25416663	.	A	G	.	.	MAF_USDA=2.459
NC_035091.1	25416726	.	G	T	.	.	MAF_INRAE=7.595;MAF_USDA=5.882
NC_035091.1	25416745	.	T	C	.	.	MAF_INRAE=9.494;MAF_USDA=20.0
NC_035091.1	25416824	.	A	C	.	.	MAF_INRAE=17.089;MAF_USDA=25.294
NC_035091.1	25416889	.	A	T	.	.	MAF_USDA=1.639
NC_035091.1	25416934	.	G	T	.	.	MAF_USDA=1.639
NC_035091.1	25416949	.	A	T	.	.	MAF_INRAE=17.089;MAF_USDA=45.294
NC_035091.1	25416953	.	A	C	.	.	MAF_USDA=12.5
NC_035091.1	25416992	.	A	G	.	.	MAF_INRAE=17.089;MAF_USDA=26.471
NC_035091.1	25417018	.	T	A	.	.	MAF_USDA=6.471
NC_035091.1	25417053	.	C	T	.	.	MAF_INRAE=4.167;MAF_USDA=9.412
NC_035091.1	25417063	.	G	A	.	.	MAF_USDA=6.471
NC_035091.1	25417152	.	A	G	.	.	MAF_USDA=3.279
NC_035091.1	25417159	.	C	T	.	.	MAF_USDA=4.706
NC_035091.1	25417279	.	G	A	.	.	MAF_INRAE=5.0;MAF_USDA=3.279
NC_035091.1	25417314	.	T	C	.	.	MAF_INRAE=30.38;MAF_USDA=10.656
NC_035091.1	25417341	.	C	G	.	.	MAF_USDA=4.118
NC_035091.1	25417495	.	C	T	.	.	MAF_USDA=18.75
NC_035091.1	25417511	.	C	G	.	.	MAF_INRAE=29.747;MAF_USDA=10.656
NC_035091.1	25417521	.	C	A	.	.	MAF_INRAE=5.833;MAF_USDA=13.934
NC_035091.1	25417523	.	A	T	.	.	MAF_USDA=8.824
NC_035091.1	25417565	.	A	G	.	.	MAF_INRAE=11.667;MAF_USDA=18.235
NC_035091.1	25417611	.	T	G	.	.	MAF_USDA=10.0
NC_035091.1	25417639	.	G	T	.	.	MAF_USDA=5.738
NC_035091.1	25417670	.	G	C	.	.	MAF_INRAE=17.089;MAF_USDA=37.059
NC_035091.1	25417707	.	T	A	.	.	MAF_USDA=8.824
NC_035091.1	25417714	.	A	G	.	.	MAF_INRAE=47.468;MAF_USDA=43.529
NC_035091.1	25417769	.	G	A	.	.	MAF_INRAE=5.833;MAF_USDA=11.475
NC_035091.1	25417838	.	T	G	.	.	MAF_INRAE=27.848;MAF_USDA=42.941
NC_035091.1	25417863	.	T	A	.	.	MAF_USDA=2.941
NC_035091.1	25417980	.	C	A	.	.	MAF_INRAE=25.949;MAF_USDA=7.377
NC_035091.1	25417990	.	C	A	.	.	MAF_USDA=4.706
NC_035091.1	25418048	.	G	T	.	.	MAF_INRAE=42.405;MAF_USDA=34.118
NC_035091.1	25418071	.	G	C	.	.	MAF_INRAE=46.203;MAF_USDA=41.765
NC_035091.1	25418078	.	A	G	.	.	MAF_USDA=12.5
NC_035091.1	25418172	.	G	A	.	.	MAF_USDA=1.639
NC_035091.1	25418178	.	C	G	.	.	MAF_INRAE=44.304;MAF_USDA=20.588
NC_035091.1	25418308	.	A	T	.	.	MAF_USDA=35.417
NC_035091.1	25418404	.	G	A	.	.	MAF_USDA=12.5
NC_035091.1	25418758	.	A	C	.	.	MAF_USDA=29.412
NC_035091.1	25418765	.	T	A	.	.	MAF_USDA=12.5
NC_035091.1	25418766	.	T	A	.	.	MAF_USDA=12.5
NC_035091.1	25418767	.	T	A	.	.	MAF_USDA=10.417
NC_035091.1	25418769	.	G	A	.	.	MAF_USDA=23.78
NC_035091.1	25418872	.	G	A	.	.	MAF_INRAE=30.38;MAF_USDA=12.295
NC_035091.1	25418875	.	A	T	.	.	MAF_INRAE=2.532;MAF_USDA=25.0
NC_035091.1	25418907	.	C	T	.	.	MAF_USDA=3.333
NC_035091.1	25418934	.	G	A	.	.	MAF_USDA=4.098
NC_035091.1	25418946	.	A	T	.	.	MAF_INRAE=6.667;MAF_USDA=12.5
NC_035091.1	25419046	.	G	C	.	.	MAF_INRAE=40.506;MAF_USDA=2.941
NC_035091.1	25419202	.	C	T	.	.	MAF_USDA=2.459
NC_035091.1	25419205	.	C	T	.	.	MAF_INRAE=46.203;MAF_USDA=47.059
NC_035091.1	25419235	.	T	C	.	.	MAF_USDA=4.706
NC_035091.1	25419236	.	G	A	.	.	MAF_USDA=4.706
NC_035091.1	25419260	.	G	T	.	.	MAF_USDA=1.639
NC_035091.1	25419270	.	A	C	.	.	MAF_USDA=1.639
NC_035091.1	25419318	.	C	T	.	.	MAF_USDA=1.639
NC_035091.1	25419360	.	C	G	.	.	MAF_USDA=1.639
NC_035091.1	25419375	.	G	A	.	.	MAF_INRAE=46.835;MAF_USDA=47.059
NC_035091.1	25419432	.	G	T	.	.	MAF_INRAE=17.089;MAF_USDA=23.529
NC_035091.1	25419453	.	C	G	.	.	MAF_USDA=4.098
NC_035091.1	25419504	.	G	T	.	.	MAF_USDA=3.279
NC_035091.1	25419552	.	G	C	.	.	MAF_USDA=3.279
NC_035091.1	25419564	.	C	T	.	.	MAF_USDA=10.588
NC_035091.1	25419566	.	C	T	.	.	MAF_USDA=4.918
NC_035091.1	25419567	.	G	A	.	.	MAF_INRAE=6.667;MAF_USDA=4.118
NC_035091.1	25419607	.	C	T	.	.	MAF_INRAE=16.456;MAF_USDA=18.235
NC_035091.1	25419621	.	G	A	.	.	MAF_INRAE=46.835;MAF_USDA=44.706
NC_035091.1	25419685	.	C	T	.	.	MAF_INRAE=17.089;MAF_USDA=35.119
NC_035091.1	25419766	.	G	C	.	.	MAF_INRAE=5.0;MAF_USDA=12.5
NC_035091.1	25419791	.	A	T	.	.	MAF_INRAE=22.785
NC_035091.1	25419792	.	A	T	.	.	MAF_INRAE=11.392
NC_035091.1	25419795	.	T	A	.	.	MAF_INRAE=11.392
NC_035091.1	25419817	.	T	A	.	.	MAF_INRAE=5.263;MAF_USDA=25.0
NC_035091.1	25419821	.	T	C	.	.	MAF_INRAE=35.833;MAF_USDA=42.683
NC_035091.1	25419822	.	G	T	.	.	MAF_USDA=12.5
NC_035091.1	25419832	.	T	C	.	.	MAF_INRAE=10.127;MAF_USDA=25.61
NC_035091.1	25419861	.	T	A	.	.	MAF_INRAE=17.089;MAF_USDA=34.118
NC_035091.1	25419927	.	C	G	.	.	MAF_USDA=47.917
NC_035091.1	25419928	.	C	A	.	.	MAF_USDA=47.917
NC_035091.1	25419969	.	A	C	.	.	MAF_INRAE=17.089;MAF_USDA=23.81
NC_035091.1	25419976	.	T	C	.	.	MAF_INRAE=48.734;MAF_USDA=38.095
NC_035091.1	25420017	.	A	C	.	.	MAF_USDA=2.5
NC_035091.1	25420045	.	C	T	.	.	MAF_USDA=6.667
NC_035091.1	25420071	.	C	T	.	.	MAF_INRAE=5.833;MAF_USDA=6.667
NC_035091.1	25420140	.	A	G	.	.	MAF_INRAE=20.253
NC_035091.1	25420178	.	G	T	.	.	MAF_INRAE=6.667;MAF_USDA=12.5
NC_035091.1	25420192	.	A	T	.	.	MAF_INRAE=20.253;MAF_USDA=13.333
NC_035091.1	25420243	.	C	T	.	.	MAF_USDA=3.333
NC_035091.1	25420278	.	T	C	.	.	MAF_INRAE=5.263;MAF_USDA=27.381
NC_035091.1	25420279	.	C	T	.	.	MAF_USDA=3.333
NC_035091.1	25420288	.	G	T	.	.	MAF_INRAE=5.833;MAF_USDA=14.167
NC_035091.1	25420313	.	T	A	.	.	MAF_INRAE=17.722;MAF_USDA=19.048
NC_035091.1	25420329	.	C	T	.	.	MAF_USDA=1.667
NC_035091.1	25420412	.	T	C	.	.	MAF_USDA=5.0
NC_035091.1	25420482	.	A	T	.	.	MAF_USDA=1.667
NC_035091.1	25420497	.	A	G	.	.	MAF_INRAE=8.861;MAF_USDA=33.333
NC_035091.1	25420506	.	A	G	.	.	MAF_USDA=2.976
NC_035091.1	25420581	.	T	C	.	.	MAF_INRAE=6.667;MAF_USDA=12.5
NC_035091.1	25420686	.	C	G	.	.	MAF_USDA=12.353
NC_035091.1	25420856	.	C	A	.	.	MAF_USDA=8.824
NC_035091.1	25420858	.	C	T	.	.	MAF_USDA=8.824
NC_035091.1	25420860	.	C	A	.	.	MAF_USDA=8.824
NC_035091.1	25420872	.	C	A	.	.	MAF_USDA=8.824
NC_035091.1	25420961	.	A	G	.	.	MAF_USDA=5.882
NC_035091.1	25421111	.	G	A	.	.	MAF_INRAE=6.667
NC_035091.1	25421115	.	G	A	.	.	MAF_USDA=1.639
NC_035091.1	25421301	.	T	C	.	.	MAF_USDA=1.639
NC_035091.1	25421369	.	T	G	.	.	MAF_USDA=5.882
NC_035091.1	25421396	.	T	G	.	.	MAF_USDA=5.738
NC_035091.1	25421432	.	A	T	.	.	MAF_USDA=5.738
NC_035091.1	25421461	.	G	T	.	.	MAF_USDA=5.738
NC_035091.1	25421519	.	A	T	.	.	MAF_USDA=9.016
NC_035091.1	25421526	.	G	T	.	.	MAF_INRAE=6.962;MAF_USDA=4.706
NC_035091.1	25421581	.	G	A	.	.	MAF_INRAE=16.456;MAF_USDA=7.647
NC_035091.1	25421641	.	C	T	.	.	MAF_USDA=8.197
NC_035091.1	25421735	.	T	A	.	.	MAF_USDA=8.197
NC_035091.1	25421807	.	A	C	.	.	MAF_INRAE=23.418;MAF_USDA=28.235
NC_035091.1	25421808	.	G	A	.	.	MAF_USDA=12.5
NC_035091.1	25421818	.	A	G	.	.	MAF_INRAE=27.215;MAF_USDA=28.235
NC_035091.1	25421819	.	T	C	.	.	MAF_INRAE=23.418;MAF_USDA=27.647
NC_035091.1	25421820	.	T	G	.	.	MAF_INRAE=8.228;MAF_USDA=17.059
NC_035091.1	25421863	.	G	T	.	.	MAF_INRAE=8.861;MAF_USDA=17.857
NC_035091.1	25421884	.	A	G	.	.	MAF_INRAE=23.418;MAF_USDA=29.412
NC_035091.1	25421896	.	T	G	.	.	MAF_INRAE=8.861;MAF_USDA=17.647
NC_035091.1	25421898	.	A	T	.	.	MAF_USDA=1.639
NC_035091.1	25421902	.	A	T	.	.	MAF_INRAE=23.418;MAF_USDA=28.824
NC_035091.1	25421916	.	T	A	.	.	MAF_USDA=3.279
NC_035091.1	25421981	.	G	C	.	.	MAF_USDA=9.016
NC_035091.1	25422026	.	G	T	.	.	MAF_INRAE=6.329;MAF_USDA=11.176
NC_035091.1	25422068	.	T	C	.	.	MAF_USDA=9.016
NC_035091.1	25422120	.	C	T	.	.	MAF_USDA=8.197
NC_035091.1	25422122	.	C	T	.	.	MAF_USDA=1.639
NC_035091.1	25422213	.	G	A	.	.	MAF_INRAE=5.833;MAF_USDA=13.934
NC_035091.1	25422240	.	A	C	.	.	MAF_USDA=7.377
NC_035091.1	25422279	.	T	C	.	.	MAF_INRAE=22.152;MAF_USDA=22.917
NC_035091.1	25422334	.	G	A	.	.	MAF_USDA=7.377
NC_035091.1	25422362	.	T	A	.	.	MAF_USDA=2.459
NC_035091.1	25422393	.	C	A	.	.	MAF_USDA=6.557
NC_035091.1	25422415	.	C	T	.	.	MAF_INRAE=6.667;MAF_USDA=4.098
NC_035091.1	25422421	.	T	A	.	.	MAF_USDA=9.836
NC_035091.1	25422427	.	G	T	.	.	MAF_INRAE=5.833;MAF_USDA=5.738
NC_035091.1	25422438	.	C	A	.	.	MAF_USDA=2.459
NC_035091.1	25422479	.	C	A	.	.	MAF_USDA=30.588
NC_035091.1	25422515	.	G	T	.	.	MAF_INRAE=25.949;MAF_USDA=28.824
NC_035091.1	25422534	.	C	T	.	.	MAF_USDA=7.377
NC_035091.1	25422612	.	G	T	.	.	MAF_USDA=6.557
NC_035091.1	25422614	.	G	A	.	.	MAF_USDA=5.738
NC_035091.1	25422696	.	T	C	.	.	MAF_USDA=8.197
NC_035091.1	25422799	.	G	T	.	.	MAF_USDA=2.459
NC_035091.1	25422849	.	T	C	.	.	MAF_INRAE=40.506;MAF_USDA=17.059
NC_035091.1	25422860	.	T	C	.	.	MAF_USDA=4.918
NC_035091.1	25422861	.	T	G	.	.	MAF_USDA=4.918
NC_035091.1	25422862	.	A	G	.	.	MAF_USDA=4.918
NC_035091.1	25422890	.	C	T	.	.	MAF_USDA=4.918
NC_035091.1	25422904	.	A	G	.	.	MAF_USDA=6.557
NC_035091.1	25422935	.	C	T	.	.	MAF_USDA=22.917
NC_035091.1	25422936	.	C	A	.	.	MAF_USDA=22.917
NC_035091.1	25422980	.	G	T	.	.	MAF_USDA=5.738
NC_035091.1	25422994	.	T	C	.	.	MAF_INRAE=10.526
NC_035091.1	25423041	.	T	A	.	.	MAF_USDA=8.197
NC_035091.1	25423132	.	G	A	.	.	MAF_USDA=2.459
NC_035091.1	25423162	.	A	G	.	.	MAF_USDA=2.941
NC_035091.1	25423170	.	G	A	.	.	MAF_USDA=9.016
NC_035091.1	25423222	.	T	C	.	.	MAF_USDA=8.197
NC_035091.1	25423243	.	G	T	.	.	MAF_USDA=8.197
NC_035091.1	25423273	.	A	C	.	.	MAF_INRAE=40.506;MAF_USDA=2.941
NC_035091.1	25423283	.	C	A	.	.	MAF_USDA=9.016
NC_035091.1	25423316	.	T	C	.	.	MAF_INRAE=23.418;MAF_USDA=31.765
NC_035091.1	25423321	.	C	T	.	.	MAF_USDA=9.836
NC_035091.1	25423368	.	A	G	.	.	MAF_INRAE=25.949;MAF_USDA=28.235
NC_035091.1	25423369	.	C	A	.	.	MAF_INRAE=20.886;MAF_USDA=18.852
NC_035091.1	25423372	.	C	A	.	.	MAF_USDA=5.738
NC_035091.1	25423380	.	G	A	.	.	MAF_USDA=9.016
NC_035091.1	25423417	.	G	A	.	.	MAF_INRAE=36.076;MAF_USDA=49.412
NC_035091.1	25423418	.	A	T	.	.	MAF_INRAE=35.833;MAF_USDA=49.412
NC_035091.1	25423452	.	C	A	.	.	MAF_USDA=4.098
NC_035091.1	25423477	.	A	G	.	.	MAF_INRAE=8.861;MAF_USDA=17.059
NC_035091.1	25423537	.	A	G	.	.	MAF_USDA=3.279
NC_035091.1	25423543	.	T	A	.	.	MAF_USDA=4.918
NC_035091.1	25423658	.	A	G	.	.	MAF_INRAE=5.0;MAF_USDA=3.279
NC_035091.1	25423735	.	C	A	.	.	MAF_USDA=11.475
NC_035091.1	25423736	.	G	A	.	.	MAF_USDA=3.279
NC_035091.1	25423743	.	T	G	.	.	MAF_INRAE=19.62;MAF_USDA=37.059
NC_035091.1	25423765	.	G	A	.	.	MAF_USDA=2.459
NC_035091.1	25423771	.	T	C	.	.	MAF_INRAE=6.329;MAF_USDA=10.0
NC_035091.1	25423772	.	G	A	.	.	MAF_USDA=3.279
NC_035091.1	25423867	.	A	T	.	.	MAF_INRAE=2.532;MAF_USDA=20.833
NC_035091.1	25424007	.	C	A	.	.	MAF_USDA=21.311
NC_035091.1	25424047	.	T	C	.	.	MAF_USDA=3.333
NC_035091.1	25424275	.	T	C	.	.	MAF_USDA=2.083
NC_035091.1	25424278	.	C	G	.	.	MAF_USDA=2.083
NC_035091.1	25424280	.	C	G	.	.	MAF_INRAE=7.5
NC_035091.1	25424346	.	G	A	.	.	MAF_INRAE=6.667;MAF_USDA=12.5
NC_035091.1	25424448	.	A	C	.	.	MAF_USDA=1.176
NC_035091.1	25424533	.	C	T	.	.	MAF_INRAE=6.962;MAF_USDA=4.706
NC_035091.1	25424536	.	A	G	.	.	MAF_USDA=1.639
NC_035091.1	25424673	.	G	T	.	.	MAF_USDA=12.5
NC_035091.1	25424674	.	A	G	.	.	MAF_USDA=12.5
NC_035091.1	25424676	.	C	T	.	.	MAF_USDA=1.639
NC_035091.1	25424697	.	T	A	.	.	MAF_USDA=5.738
NC_035091.1	25424837	.	G	T	.	.	MAF_USDA=15.294
NC_035091.1	25424874	.	C	A	.	.	MAF_USDA=4.098
NC_035091.1	25424946	.	A	G	.	.	MAF_INRAE=8.861;MAF_USDA=15.294
NC_035091.1	25425015	.	T	G	.	.	MAF_USDA=5.738
NC_035091.1	25425100	.	T	G	.	.	MAF_USDA=3.279
NC_035091.1	25425123	.	C	T	.	.	MAF_INRAE=8.861;MAF_USDA=15.294
NC_035091.1	25425129	.	C	T	.	.	MAF_INRAE=8.861;MAF_USDA=15.294
NC_035091.1	25425231	.	T	G	.	.	MAF_USDA=3.279
NC_035091.1	25425234	.	G	A	.	.	MAF_USDA=12.295
NC_035091.1	25425257	.	T	C	.	.	MAF_USDA=5.738
NC_035091.1	25425283	.	C	G	.	.	MAF_USDA=4.918
NC_035091.1	25425436	.	C	A	.	.	MAF_USDA=12.5
NC_035091.1	25425522	.	C	T	.	.	MAF_USDA=5.738
NC_035091.1	25425524	.	C	T	.	.	MAF_USDA=6.557
NC_035091.1	25425650	.	G	A	.	.	MAF_USDA=10.656
NC_035091.1	25425662	.	C	T	.	.	MAF_USDA=1.639
NC_035091.1	25425674	.	T	C	.	.	MAF_USDA=1.639
NC_035091.1	25425682	.	G	A	.	.	MAF_USDA=1.639
NC_035091.1	25425701	.	C	T	.	.	MAF_USDA=1.639
NC_035091.1	25425720	.	G	C	.	.	MAF_INRAE=20.253;MAF_USDA=45.882
NC_035091.1	25425725	.	A	G	.	.	MAF_INRAE=11.392;MAF_USDA=31.176
NC_035091.1	25425744	.	A	G	.	.	MAF_INRAE=8.228;MAF_USDA=15.294
NC_035091.1	25425752	.	T	A	.	.	MAF_USDA=1.639
NC_035091.1	25425776	.	G	A	.	.	MAF_INRAE=20.253;MAF_USDA=47.059
NC_035091.1	25425887	.	A	T	.	.	MAF_INRAE=11.392;MAF_USDA=31.176
NC_035091.1	25425920	.	G	T	.	.	MAF_USDA=2.459
NC_035091.1	25425921	.	C	T	.	.	MAF_USDA=2.459
NC_035091.1	25425952	.	A	G	.	.	MAF_USDA=7.377
NC_035091.1	25425955	.	T	G	.	.	MAF_INRAE=20.253;MAF_USDA=45.882
NC_035091.1	25425962	.	C	T	.	.	MAF_INRAE=5.833;MAF_USDA=16.393
NC_035091.1	25425977	.	C	A	.	.	MAF_USDA=12.5
NC_035091.1	25425993	.	G	A	.	.	MAF_USDA=12.5
NC_035091.1	25426111	.	A	G	.	.	MAF_INRAE=11.667;MAF_USDA=15.294
NC_035091.1	25426137	.	T	A	.	.	MAF_INRAE=8.861;MAF_USDA=11.176
NC_035091.1	25426138	.	C	G	.	.	MAF_INRAE=8.333;MAF_USDA=11.176
NC_035091.1	25426218	.	C	A	.	.	MAF_INRAE=15.823;MAF_USDA=18.824
NC_035091.1	25426229	.	C	T	.	.	MAF_INRAE=20.886;MAF_USDA=9.016
NC_035091.1	25426270	.	A	T	.	.	MAF_INRAE=6.667;MAF_USDA=17.213
NC_035091.1	25426294	.	C	A	.	.	MAF_INRAE=12.5;MAF_USDA=18.824
NC_035091.1	25426296	.	T	C	.	.	MAF_INRAE=48.734;MAF_USDA=47.647
NC_035091.1	25426302	.	G	A	.	.	MAF_INRAE=34.81;MAF_USDA=39.412
NC_035091.1	25426316	.	T	C	.	.	MAF_INRAE=13.291;MAF_USDA=23.529
NC_035091.1	25426421	.	G	T	.	.	MAF_INRAE=41.139;MAF_USDA=4.118
NC_035091.1	25426422	.	T	G	.	.	MAF_INRAE=18.354;MAF_USDA=48.235
NC_035091.1	25426461	.	T	C	.	.	MAF_INRAE=12.5;MAF_USDA=17.647
NC_035091.1	25426518	.	A	G	.	.	MAF_INRAE=13.333;MAF_USDA=16.471
NC_035091.1	25426521	.	G	T	.	.	MAF_USDA=20.0
NC_035091.1	25426544	.	C	T	.	.	MAF_INRAE=12.5;MAF_USDA=12.5
NC_035091.1	25426548	.	G	T	.	.	MAF_INRAE=41.667;MAF_USDA=43.75
NC_035091.1	25426553	.	T	C	.	.	MAF_INRAE=12.5;MAF_USDA=12.5
NC_035091.1	25426608	.	A	C	.	.	MAF_INRAE=50.0;MAF_USDA=27.083
NC_035091.1	25426612	.	T	C	.	.	MAF_INRAE=10.833;MAF_USDA=12.5
NC_035091.1	25426614	.	C	T	.	.	MAF_INRAE=50.0;MAF_USDA=20.482
NC_035091.1	25426698	.	G	T	.	.	MAF_INRAE=5.833
NC_035091.1	25426734	.	T	G	.	.	MAF_USDA=14.706
NC_035091.1	25426750	.	T	A	.	.	MAF_USDA=4.918
NC_035091.1	25426755	.	A	G	.	.	MAF_USDA=4.918
NC_035091.1	25426756	.	T	G	.	.	MAF_USDA=4.918
NC_035091.1	25426782	.	C	A	.	.	MAF_USDA=10.588
NC_035091.1	25426830	.	A	T	.	.	MAF_INRAE=17.722;MAF_USDA=13.529
NC_035091.1	25426861	.	T	A	.	.	MAF_INRAE=5.0;MAF_USDA=1.639
NC_035091.1	25426862	.	G	A	.	.	MAF_INRAE=48.734;MAF_USDA=44.706
NC_035091.1	25426885	.	C	T	.	.	MAF_USDA=1.639
NC_035091.1	25426969	.	G	A	.	.	MAF_USDA=4.118
NC_035091.1	25427010	.	C	T	.	.	MAF_USDA=1.639
NC_035091.1	25427032	.	C	T	.	.	MAF_USDA=4.118
NC_035091.1	25427061	.	G	A	.	.	MAF_INRAE=40.506;MAF_USDA=32.353
NC_035091.1	25427164	.	C	A	.	.	MAF_USDA=14.583
NC_035091.1	25427165	.	C	A	.	.	MAF_USDA=14.583
NC_035091.1	25427174	.	T	A	.	.	MAF_USDA=4.167
NC_035091.1	25427212	.	C	G	.	.	MAF_USDA=12.5
NC_035091.1	25427249	.	C	T	.	.	MAF_USDA=5.0
NC_035091.1	25429039	.	T	C	.	.	MAF_USDA=20.482
NC_035091.1	25429049	.	T	C	.	.	MAF_USDA=23.81
NC_035091.1	25429050	.	C	A	.	.	MAF_USDA=9.524
NC_035091.1	25429100	.	A	C	.	.	MAF_USDA=13.529
NC_035091.1	25429105	.	C	T	.	.	MAF_USDA=9.412
NC_035091.1	25429132	.	T	C	.	.	MAF_USDA=1.639
NC_035091.1	25429179	.	A	G	.	.	MAF_INRAE=44.304;MAF_USDA=20.588
NC_035091.1	25429234	.	A	T	.	.	MAF_INRAE=43.038;MAF_USDA=14.706
NC_035091.1	25429281	.	C	A	.	.	MAF_INRAE=13.291;MAF_USDA=50.0
NC_035091.1	25429343	.	G	A	.	.	MAF_USDA=5.738
NC_035091.1	25429448	.	T	C	.	.	MAF_USDA=2.941
NC_035091.1	25429543	.	T	G	.	.	MAF_INRAE=5.833;MAF_USDA=4.918
NC_035091.1	25429567	.	G	A	.	.	MAF_USDA=5.738
NC_035091.1	25429682	.	G	T	.	.	MAF_USDA=2.459
NC_035091.1	25429684	.	C	A	.	.	MAF_USDA=3.279
NC_035091.1	25429685	.	T	A	.	.	MAF_USDA=2.459
NC_035091.1	25429705	.	G	C	.	.	MAF_INRAE=13.291;MAF_USDA=46.471
NC_035091.1	25429717	.	G	C	.	.	MAF_INRAE=2.532;MAF_USDA=31.765
NC_035091.1	25429719	.	C	T	.	.	MAF_INRAE=14.167;MAF_USDA=41.765
NC_035091.1	25429799	.	G	T	.	.	MAF_USDA=4.918
NC_035091.1	25429849	.	G	A	.	.	MAF_USDA=1.639
NC_035091.1	25429850	.	T	A	.	.	MAF_USDA=1.639
NC_035091.1	25430000	.	A	C	.	.	MAF_INRAE=2.532;MAF_USDA=31.176
NC_035091.1	25430060	.	G	T	.	.	MAF_INRAE=2.532;MAF_USDA=30.588
NC_035091.1	25430132	.	C	A	.	.	MAF_INRAE=16.456;MAF_USDA=6.471
NC_035091.1	25430169	.	T	A	.	.	MAF_USDA=2.459
NC_035091.1	25430370	.	C	G	.	.	MAF_INRAE=31.579;MAF_USDA=18.824
NC_035091.1	25430452	.	C	T	.	.	MAF_USDA=1.639
NC_035091.1	25430529	.	T	A	.	.	MAF_USDA=32.143
NC_035091.1	25430535	.	T	G	.	.	MAF_USDA=14.881
NC_035091.1	25430610	.	T	G	.	.	MAF_USDA=14.583
NC_035091.1	25431731	.	A	G	.	.	MAF_USDA=47.917
NC_035091.1	25431747	.	T	C	.	.	MAF_USDA=12.5
NC_035091.1	25431929	.	G	A	.	.	MAF_INRAE=50.0;MAF_USDA=47.647
NC_035091.1	25431939	.	C	T	.	.	MAF_INRAE=5.263;MAF_USDA=22.353
NC_035091.1	25431958	.	C	T	.	.	MAF_USDA=3.279
NC_035091.1	25431971	.	G	C	.	.	MAF_USDA=4.918
NC_035091.1	25432026	.	T	A	.	.	MAF_USDA=1.639
NC_035091.1	25432040	.	A	G	.	.	MAF_INRAE=45.57;MAF_USDA=42.353
NC_035091.1	25432096	.	C	T	.	.	MAF_INRAE=39.241;MAF_USDA=37.059
NC_035091.1	25432259	.	C	A	.	.	MAF_INRAE=5.833
NC_035091.1	25432278	.	G	A	.	.	MAF_INRAE=2.532
NC_035091.1	25432426	.	C	T	.	.	MAF_USDA=4.098
NC_035091.1	25432487	.	G	T	.	.	MAF_USDA=13.529
NC_035091.1	25432529	.	G	A	.	.	MAF_INRAE=6.329;MAF_USDA=15.294
NC_035091.1	25432553	.	G	A	.	.	MAF_USDA=1.639
NC_035091.1	25432593	.	C	T	.	.	MAF_INRAE=20.253;MAF_USDA=42.941
NC_035091.1	25432596	.	G	A	.	.	MAF_INRAE=1.667;MAF_USDA=7.059
NC_035091.1	25432653	.	A	G	.	.	MAF_INRAE=2.532;MAF_USDA=10.0
NC_035091.1	25432664	.	G	A	.	.	MAF_USDA=2.459
NC_035091.1	25432786	.	T	C	.	.	MAF_USDA=14.583
NC_035091.1	25432796	.	G	A	.	.	MAF_USDA=1.639
NC_035091.1	25432903	.	A	G	.	.	MAF_INRAE=22.785;MAF_USDA=30.952
NC_035091.1	25432906	.	G	A	.	.	MAF_USDA=1.639
NC_035091.1	25432930	.	C	T	.	.	MAF_USDA=1.176
NC_035091.1	25432937	.	T	C	.	.	MAF_USDA=5.738
NC_035091.1	25432949	.	G	T	.	.	MAF_INRAE=6.667;MAF_USDA=12.5
NC_035091.1	25432973	.	T	G	.	.	MAF_INRAE=16.456;MAF_USDA=43.529
NC_035091.1	25432987	.	C	T	.	.	MAF_USDA=1.639
NC_035091.1	25432999	.	G	A	.	.	MAF_INRAE=2.532;MAF_USDA=7.059
NC_035091.1	25433006	.	G	A	.	.	MAF_INRAE=16.456;MAF_USDA=28.235
NC_035091.1	25433046	.	T	A	.	.	MAF_INRAE=8.861;MAF_USDA=4.118
NC_035091.1	25433051	.	A	C	.	.	MAF_INRAE=8.861;MAF_USDA=4.098
NC_035091.1	25433053	.	C	A	.	.	MAF_INRAE=18.333;MAF_USDA=27.647
NC_035091.1	25433055	.	T	G	.	.	MAF_INRAE=6.667;MAF_USDA=4.098
NC_035091.1	25433073	.	C	T	.	.	MAF_USDA=4.918
NC_035091.1	25433124	.	G	A	.	.	MAF_USDA=44.118
NC_035091.1	25433148	.	G	C	.	.	MAF_USDA=20.833
NC_035091.1	25433149	.	T	A	.	.	MAF_USDA=1.639
NC_035091.1	25433153	.	G	T	.	.	MAF_USDA=4.918
NC_035091.1	25433169	.	G	A	.	.	MAF_USDA=46.471
NC_035091.1	25433183	.	G	C	.	.	MAF_USDA=16.471
NC_035091.1	25433186	.	A	T	.	.	MAF_USDA=12.5
NC_035091.1	25433187	.	G	T	.	.	MAF_USDA=35.294
NC_035091.1	25433188	.	C	T	.	.	MAF_USDA=35.882
NC_035091.1	25433195	.	A	C	.	.	MAF_USDA=13.529
NC_035091.1	25433228	.	G	A	.	.	MAF_USDA=5.882
NC_035091.1	25433245	.	A	C	.	.	MAF_USDA=4.098
NC_035091.1	25433247	.	T	C	.	.	MAF_INRAE=2.5
NC_035091.1	25433253	.	G	A	.	.	MAF_INRAE=10.526;MAF_USDA=39.583
NC_035091.1	25433315	.	T	C	.	.	MAF_USDA=20.833
NC_035091.1	25433328	.	G	A	.	.	MAF_USDA=25.0
NC_035091.1	25433390	.	C	T	.	.	MAF_USDA=19.565
NC_035091.1	25434692	.	G	A	.	.	MAF_INRAE=10.526;MAF_USDA=10.714
NC_035091.1	25434768	.	A	C	.	.	MAF_USDA=4.918
NC_035091.1	25434976	.	C	T	.	.	MAF_INRAE=22.785;MAF_USDA=47.647
NC_035091.1	25435014	.	C	A	.	.	MAF_INRAE=6.667;MAF_USDA=14.118
NC_035091.1	25435034	.	G	T	.	.	MAF_USDA=1.639
NC_035091.1	25435050	.	A	C	.	.	MAF_INRAE=9.167;MAF_USDA=16.471
NC_035091.1	25435052	.	T	C	.	.	MAF_USDA=1.639
NC_035091.1	25435160	.	C	T	.	.	MAF_USDA=16.667
NC_035091.1	25435179	.	C	A	.	.	MAF_INRAE=9.494;MAF_USDA=14.458
NC_035091.1	25435211	.	A	G	.	.	MAF_INRAE=9.494;MAF_USDA=17.059
NC_035091.1	25435236	.	T	A	.	.	MAF_INRAE=9.494;MAF_USDA=17.059
NC_035091.1	25435281	.	T	A	.	.	MAF_USDA=2.941
NC_035091.1	25435309	.	G	A	.	.	MAF_INRAE=6.329;MAF_USDA=5.294
NC_035091.1	25435334	.	C	A	.	.	MAF_USDA=3.279
NC_035091.1	25435345	.	A	T	.	.	MAF_USDA=12.5
NC_035091.1	25435405	.	C	A	.	.	MAF_USDA=2.353
NC_035091.1	25435416	.	C	A	.	.	MAF_INRAE=40.506;MAF_USDA=2.941
NC_035091.1	25435530	.	T	C	.	.	MAF_INRAE=6.962;MAF_USDA=6.471
NC_035091.1	25435592	.	G	C	.	.	MAF_USDA=6.557
NC_035091.1	25435606	.	T	A	.	.	MAF_INRAE=6.667;MAF_USDA=12.5
NC_035091.1	25435615	.	A	G	.	.	MAF_USDA=5.738
NC_035091.1	25435640	.	T	C	.	.	MAF_INRAE=6.667;MAF_USDA=12.5
NC_035091.1	25435647	.	C	T	.	.	MAF_INRAE=11.392;MAF_USDA=16.471
NC_035091.1	25435718	.	C	T	.	.	MAF_USDA=5.882
NC_035091.1	25435727	.	A	G	.	.	MAF_INRAE=8.861;MAF_USDA=5.294
NC_035091.1	25435833	.	G	T	.	.	MAF_INRAE=1.667;MAF_USDA=11.31
NC_035091.1	25435841	.	A	T	.	.	MAF_USDA=2.5
NC_035091.1	25435900	.	A	C	.	.	MAF_INRAE=6.667;MAF_USDA=12.5
NC_035091.1	25435911	.	G	C	.	.	MAF_INRAE=5.0;MAF_USDA=14.754
NC_035091.1	25435930	.	C	T	.	.	MAF_USDA=4.918
NC_035091.1	25435991	.	C	A	.	.	MAF_USDA=8.235
NC_035091.1	25435993	.	A	G	.	.	MAF_INRAE=6.962;MAF_USDA=19.412
NC_035091.1	25436007	.	G	T	.	.	MAF_INRAE=11.392;MAF_USDA=12.353
NC_035091.1	25436008	.	G	A	.	.	MAF_INRAE=7.5
NC_035091.1	25436031	.	G	A	.	.	MAF_INRAE=5.0;MAF_USDA=9.016
NC_035091.1	25436125	.	G	A	.	.	MAF_USDA=2.459
NC_035091.1	25436155	.	C	T	.	.	MAF_INRAE=13.291;MAF_USDA=29.412
NC_035091.1	25436174	.	G	C	.	.	MAF_USDA=7.377
NC_035091.1	25436204	.	A	T	.	.	MAF_INRAE=5.833;MAF_USDA=20.588
NC_035091.1	25436209	.	C	T	.	.	MAF_USDA=1.639
NC_035091.1	25436225	.	A	T	.	.	MAF_INRAE=30.38;MAF_USDA=18.824
NC_035091.1	25436227	.	C	T	.	.	MAF_INRAE=14.167;MAF_USDA=37.647
NC_035091.1	25436238	.	C	A	.	.	MAF_USDA=1.639
NC_035091.1	25436354	.	C	T	.	.	MAF_INRAE=39.241;MAF_USDA=2.941
NC_035091.1	25436356	.	C	A	.	.	MAF_INRAE=43.333;MAF_USDA=2.941
NC_035091.1	25436391	.	T	C	.	.	MAF_INRAE=43.671;MAF_USDA=46.471
NC_035091.1	25436397	.	T	A	.	.	MAF_USDA=8.235
NC_035091.1	25436410	.	C	A	.	.	MAF_USDA=8.824
NC_035091.1	25436630	.	C	A	.	.	MAF_INRAE=6.329;MAF_USDA=10.588
NC_035091.1	25436697	.	C	A	.	.	MAF_USDA=8.235
NC_035091.1	25436713	.	A	C	.	.	MAF_USDA=5.294
NC_035091.1	25436727	.	A	T	.	.	MAF_USDA=7.377
NC_035091.1	25436795	.	G	A	.	.	MAF_USDA=8.333
NC_035091.1	25436799	.	C	T	.	.	MAF_USDA=1.639
NC_035091.1	25436803	.	C	T	.	.	MAF_USDA=1.765
NC_035091.1	25436860	.	A	T	.	.	MAF_USDA=4.118
NC_035091.1	25436901	.	G	A	.	.	MAF_USDA=8.333
NC_035091.1	25436912	.	G	A	.	.	MAF_USDA=5.738
NC_035091.1	25436967	.	G	T	.	.	MAF_INRAE=1.667
NC_035091.1	25437004	.	T	A	.	.	MAF_USDA=10.417
NC_035091.1	25437081	.	G	T	.	.	MAF_USDA=1.639
NC_035091.1	25437161	.	G	A	.	.	MAF_INRAE=3.333
NC_035091.1	25437195	.	A	G	.	.	MAF_USDA=10.588
NC_035091.1	25437277	.	A	G	.	.	MAF_USDA=12.5
NC_035091.1	25437316	.	T	A	.	.	MAF_INRAE=3.333
NC_035091.1	25437326	.	G	A	.	.	MAF_USDA=12.5
NC_035091.1	25437340	.	A	C	.	.	MAF_INRAE=9.494;MAF_USDA=17.059
NC_035091.1	25437361	.	A	G	.	.	MAF_USDA=2.459
NC_035091.1	25437442	.	A	T	.	.	MAF_USDA=12.5
NC_035091.1	25437457	.	T	G	.	.	MAF_USDA=12.5
NC_035091.1	25437490	.	C	G	.	.	MAF_USDA=12.5
NC_035091.1	25437491	.	A	G	.	.	MAF_INRAE=10.759;MAF_USDA=18.235
NC_035091.1	25437532	.	C	A	.	.	MAF_INRAE=30.38;MAF_USDA=28.235
NC_035091.1	25437561	.	C	T	.	.	MAF_INRAE=40.506;MAF_USDA=2.941
NC_035091.1	25437578	.	A	T	.	.	MAF_USDA=12.5
NC_035091.1	25437583	.	G	A	.	.	MAF_INRAE=9.494;MAF_USDA=17.059
NC_035091.1	25437597	.	C	A	.	.	MAF_USDA=12.5
NC_035091.1	25437599	.	T	C	.	.	MAF_USDA=12.5
NC_035091.1	25437611	.	G	T	.	.	MAF_USDA=12.5
NC_035091.1	25437614	.	A	T	.	.	MAF_INRAE=3.333
NC_035091.1	25437623	.	C	A	.	.	MAF_USDA=12.5
NC_035091.1	25437627	.	T	G	.	.	MAF_USDA=10.417
NC_035091.1	25437650	.	G	A	.	.	MAF_USDA=1.639
NC_035091.1	25437859	.	T	A	.	.	MAF_USDA=10.417
NC_035091.1	25437862	.	T	A	.	.	MAF_INRAE=5.0;MAF_USDA=14.583
NC_035091.1	25437863	.	T	A	.	.	MAF_USDA=10.417
NC_035091.1	25437870	.	G	T	.	.	MAF_INRAE=16.667
NC_035091.1	25437889	.	C	A	.	.	MAF_INRAE=6.667
NC_035091.1	25437922	.	G	A	.	.	MAF_USDA=12.5
NC_035091.1	25437934	.	G	C	.	.	MAF_INRAE=6.667
NC_035091.1	25438015	.	T	A	.	.	MAF_USDA=12.5
NC_035091.1	25438024	.	A	T	.	.	MAF_USDA=12.5
NC_035091.1	25438044	.	C	T	.	.	MAF_USDA=3.39
NC_035091.1	25438087	.	A	C	.	.	MAF_USDA=17.47
NC_035091.1	25438116	.	C	T	.	.	MAF_USDA=2.41
NC_035091.1	25438138	.	T	A	.	.	MAF_USDA=1.786
NC_035091.1	25438151	.	T	A	.	.	MAF_USDA=12.5
NC_035091.1	25438180	.	C	T	.	.	MAF_USDA=12.5
NC_035091.1	25438253	.	T	A	.	.	MAF_USDA=12.5
NC_035091.1	25438272	.	T	G	.	.	MAF_INRAE=3.333;MAF_USDA=6.78
NC_035091.1	25438328	.	A	C	.	.	MAF_USDA=12.5
NC_035091.1	25438351	.	T	A	.	.	MAF_USDA=12.5
NC_035091.1	25438354	.	A	C	.	.	MAF_USDA=12.5
NC_035091.1	25438367	.	T	C	.	.	MAF_USDA=10.843
NC_035091.1	25438460	.	A	G	.	.	MAF_USDA=12.5
NC_035091.1	25438462	.	T	A	.	.	MAF_USDA=2.083
NC_035091.1	25438487	.	C	T	.	.	MAF_INRAE=3.333;MAF_USDA=5.085
NC_035091.1	25438498	.	G	T	.	.	MAF_USDA=1.667
NC_035091.1	25438532	.	T	A	.	.	MAF_INRAE=46.835;MAF_USDA=14.583
NC_035091.1	25438608	.	T	C	.	.	MAF_INRAE=41.139;MAF_USDA=2.941
NC_035091.1	25438659	.	A	G	.	.	MAF_INRAE=2.532;MAF_USDA=27.976
NC_035091.1	25438663	.	T	G	.	.	MAF_USDA=12.5
NC_035091.1	25438678	.	A	G	.	.	MAF_INRAE=48.101;MAF_USDA=36.471
NC_035091.1	25438722	.	C	T	.	.	MAF_INRAE=10.759;MAF_USDA=10.0
NC_035091.1	25438773	.	C	T	.	.	MAF_USDA=2.941
NC_035091.1	25438854	.	C	T	.	.	MAF_INRAE=42.405;MAF_USDA=1.695
NC_035091.1	25438881	.	T	A	.	.	MAF_USDA=12.5
NC_035091.1	25438900	.	A	G	.	.	MAF_USDA=19.277
NC_035091.1	25438913	.	C	T	.	.	MAF_INRAE=48.101;MAF_USDA=6.548
NC_035091.1	25438955	.	T	C	.	.	MAF_USDA=12.5
NC_035091.1	25438972	.	T	C	.	.	MAF_INRAE=9.494;MAF_USDA=17.059
NC_035091.1	25438985	.	C	T	.	.	MAF_INRAE=5.063;MAF_USDA=5.294
NC_035091.1	25439149	.	A	G	.	.	MAF_INRAE=5.263;MAF_USDA=7.143
NC_035091.1	25439172	.	T	G	.	.	MAF_USDA=12.5
NC_035091.1	25439222	.	T	C	.	.	MAF_USDA=12.5
NC_035091.1	25439238	.	G	A	.	.	MAF_INRAE=2.5
NC_035091.1	25439295	.	C	T	.	.	MAF_USDA=6.25
NC_035091.1	25439324	.	T	G	.	.	MAF_USDA=25.0
NC_035091.1	25439372	.	T	G	.	.	MAF_INRAE=6.329;MAF_USDA=4.819
NC_035091.1	25439494	.	C	A	.	.	MAF_USDA=2.083
NC_035091.1	25439536	.	A	C	.	.	MAF_USDA=12.5
NC_035091.1	25439538	.	C	A	.	.	MAF_USDA=12.5
NC_035091.1	25439542	.	T	G	.	.	MAF_USDA=12.5
NC_035091.1	25439559	.	A	T	.	.	MAF_USDA=12.5
NC_035091.1	25439595	.	C	T	.	.	MAF_INRAE=49.367;MAF_USDA=6.627
NC_035091.1	25439604	.	A	C	.	.	MAF_USDA=1.695
NC_035091.1	25439656	.	C	G	.	.	MAF_USDA=6.627
NC_035091.1	25439721	.	G	A	.	.	MAF_USDA=7.738
NC_035091.1	25439813	.	T	C	.	.	MAF_USDA=4.918
NC_035091.1	25439840	.	A	G	.	.	MAF_USDA=4.098
NC_035091.1	25439842	.	G	A	.	.	MAF_INRAE=44.167;MAF_USDA=41.667
NC_035091.1	25439878	.	C	T	.	.	MAF_USDA=7.059
NC_035091.1	25439977	.	C	T	.	.	MAF_USDA=7.143
NC_035091.1	25440094	.	C	T	.	.	MAF_USDA=7.229
NC_035091.1	25440121	.	A	C	.	.	MAF_USDA=16.867
NC_035091.1	25440158	.	A	G	.	.	MAF_INRAE=7.5
NC_035091.1	25440161	.	A	C	.	.	MAF_USDA=1.695
NC_035091.1	25440200	.	C	A	.	.	MAF_INRAE=49.367;MAF_USDA=5.294
NC_035091.1	25440203	.	T	C	.	.	MAF_USDA=7.059
NC_035091.1	25440244	.	A	C	.	.	MAF_USDA=2.083
NC_035091.1	25440249	.	T	C	.	.	MAF_USDA=7.229
NC_035091.1	25440254	.	A	G	.	.	MAF_USDA=17.47
NC_035091.1	25440287	.	T	A	.	.	MAF_USDA=16.867
NC_035091.1	25440349	.	C	T	.	.	MAF_INRAE=9.494;MAF_USDA=16.867
NC_035091.1	25440365	.	A	T	.	.	MAF_USDA=17.47
NC_035091.1	25440391	.	G	A	.	.	MAF_INRAE=48.101;MAF_USDA=27.108
NC_035091.1	25440407	.	C	A	.	.	MAF_INRAE=3.333
NC_035091.1	25440411	.	C	T	.	.	MAF_USDA=5.085
NC_035091.1	25440534	.	C	T	.	.	MAF_INRAE=2.532;MAF_USDA=7.229
NC_035091.1	25440594	.	C	T	.	.	MAF_USDA=1.695
NC_035091.1	25440651	.	A	G	.	.	MAF_USDA=7.229
NC_035091.1	25440683	.	C	G	.	.	MAF_USDA=7.229
NC_035091.1	25440701	.	G	A	.	.	MAF_INRAE=3.333
NC_035091.1	25440794	.	A	G	.	.	MAF_USDA=2.586
NC_035091.1	25440858	.	T	G	.	.	MAF_USDA=7.059
NC_035091.1	25440938	.	C	T	.	.	MAF_INRAE=3.333
NC_035091.1	25441065	.	G	A	.	.	MAF_INRAE=3.333
NC_035091.1	25441068	.	A	C	.	.	MAF_INRAE=39.873;MAF_USDA=2.941
NC_035091.1	25441113	.	C	A	.	.	MAF_INRAE=5.063;MAF_USDA=5.882
NC_035091.1	25441196	.	G	A	.	.	MAF_USDA=1.639
NC_035091.1	25441212	.	A	G	.	.	MAF_USDA=12.295
NC_035091.1	25441214	.	A	C	.	.	MAF_USDA=7.059
NC_035091.1	25441231	.	G	T	.	.	MAF_USDA=7.059
NC_035091.1	25441448	.	C	A	.	.	MAF_INRAE=6.329;MAF_USDA=10.0
NC_035091.1	25441488	.	C	G	.	.	MAF_USDA=1.639
NC_035091.1	25441490	.	A	T	.	.	MAF_INRAE=48.101;MAF_USDA=11.765
NC_035091.1	25441560	.	G	A	.	.	MAF_USDA=1.639
NC_035091.1	25441573	.	T	C	.	.	MAF_USDA=7.059
NC_035091.1	25441663	.	A	G	.	.	MAF_USDA=2.941
NC_035091.1	25441726	.	G	T	.	.	MAF_USDA=12.5
NC_035091.1	25441808	.	G	A	.	.	MAF_USDA=5.738
NC_035091.1	25441915	.	C	T	.	.	MAF_INRAE=9.494;MAF_USDA=16.471
NC_035091.1	25441942	.	A	G	.	.	MAF_INRAE=45.57;MAF_USDA=37.647
NC_035091.1	25441963	.	C	T	.	.	MAF_USDA=7.647
NC_035091.1	25441993	.	G	C	.	.	MAF_USDA=7.059
NC_035091.1	25442030	.	T	C	.	.	MAF_USDA=5.0
NC_035091.1	25442059	.	T	G	.	.	MAF_USDA=7.143
NC_035091.1	25442082	.	T	A	.	.	MAF_INRAE=5.833;MAF_USDA=9.016
NC_035091.1	25442147	.	T	C	.	.	MAF_USDA=10.588
NC_035091.1	25442178	.	C	T	.	.	MAF_USDA=4.918
NC_035091.1	25442240	.	T	C	.	.	MAF_INRAE=6.667
NC_035091.1	25442246	.	T	G	.	.	MAF_INRAE=9.494;MAF_USDA=16.471
NC_035091.1	25442286	.	C	G	.	.	MAF_USDA=7.059
NC_035091.1	25442292	.	C	T	.	.	MAF_INRAE=45.57;MAF_USDA=5.294
NC_035091.1	25442313	.	T	C	.	.	MAF_INRAE=1.667
NC_035091.1	25442314	.	C	A	.	.	MAF_INRAE=1.667
NC_035091.1	25442341	.	C	A	.	.	MAF_USDA=7.647
NC_035091.1	25442343	.	C	T	.	.	MAF_INRAE=5.833;MAF_USDA=5.738
NC_035091.1	25442463	.	A	T	.	.	MAF_USDA=5.882
NC_035091.1	25442481	.	G	C	.	.	MAF_USDA=15.882
NC_035091.1	25442495	.	G	C	.	.	MAF_USDA=6.471
NC_035091.1	25442505	.	T	A	.	.	MAF_USDA=4.918
NC_035091.1	25442555	.	C	T	.	.	MAF_INRAE=49.367;MAF_USDA=11.765
NC_035091.1	25442584	.	G	A	.	.	MAF_USDA=6.471
NC_035091.1	25442602	.	G	C	.	.	MAF_USDA=2.459
NC_035091.1	25442613	.	T	G	.	.	MAF_USDA=7.647
NC_035091.1	25442676	.	C	T	.	.	MAF_USDA=1.639
NC_035091.1	25442678	.	T	C	.	.	MAF_USDA=5.882
NC_035091.1	25442743	.	A	G	.	.	MAF_USDA=6.471
NC_035091.1	25442759	.	A	G	.	.	MAF_INRAE=49.367;MAF_USDA=11.765
NC_035091.1	25442788	.	G	C	.	.	MAF_USDA=6.471
NC_035091.1	25442836	.	G	A	.	.	MAF_USDA=15.882
NC_035091.1	25442848	.	T	A	.	.	MAF_USDA=1.639
NC_035091.1	25442871	.	C	T	.	.	MAF_USDA=12.5
NC_035091.1	25442891	.	C	T	.	.	MAF_USDA=1.639
NC_035091.1	25442942	.	C	T	.	.	MAF_INRAE=3.333
NC_035091.1	25442948	.	G	A	.	.	MAF_USDA=4.098
NC_035091.1	25442986	.	C	T	.	.	MAF_USDA=4.167
NC_035091.1	25443103	.	T	C	.	.	MAF_USDA=6.25
NC_035091.1	25443160	.	A	G	.	.	MAF_USDA=19.643
NC_035091.1	25443208	.	G	C	.	.	MAF_USDA=1.639
NC_035091.1	25443214	.	T	A	.	.	MAF_INRAE=40.506;MAF_USDA=2.941
NC_035091.1	25443217	.	A	C	.	.	MAF_USDA=7.059
NC_035091.1	25443237	.	C	T	.	.	MAF_INRAE=20.886;MAF_USDA=9.836
NC_035091.1	25443238	.	A	T	.	.	MAF_INRAE=19.167;MAF_USDA=9.836
NC_035091.1	25443266	.	A	G	.	.	MAF_USDA=7.059
NC_035091.1	25443309	.	T	A	.	.	MAF_INRAE=5.696;MAF_USDA=16.471
NC_035091.1	25443359	.	C	T	.	.	MAF_INRAE=9.494;MAF_USDA=10.0
NC_035091.1	25443428	.	G	A	.	.	MAF_INRAE=46.203;MAF_USDA=37.647
NC_035091.1	25443467	.	A	T	.	.	MAF_USDA=22.917
NC_035091.1	25443468	.	C	T	.	.	MAF_USDA=22.917
NC_035091.1	25443471	.	C	T	.	.	MAF_USDA=20.833
NC_035091.1	25443534	.	G	A	.	.	MAF_INRAE=48.734;MAF_USDA=15.294
NC_035091.1	25443558	.	C	T	.	.	MAF_USDA=1.639
NC_035091.1	25443563	.	C	T	.	.	MAF_INRAE=48.734;MAF_USDA=11.765
NC_035091.1	25443594	.	G	A	.	.	MAF_USDA=2.353
NC_035091.1	25443718	.	G	A	.	.	MAF_USDA=1.639
NC_035091.1	25443786	.	C	T	.	.	MAF_USDA=2.353
NC_035091.1	25444076	.	C	T	.	.	MAF_USDA=1.639
NC_035091.1	25444078	.	T	C	.	.	MAF_INRAE=9.494;MAF_USDA=2.353
NC_035091.1	25444226	.	C	T	.	.	MAF_USDA=4.918
NC_035091.1	25444229	.	C	T	.	.	MAF_INRAE=36.842;MAF_USDA=36.471
NC_035091.1	25444253	.	T	C	.	.	MAF_INRAE=2.532;MAF_USDA=7.059
NC_035091.1	25444342	.	G	T	.	.	MAF_USDA=1.639
NC_035091.1	25444390	.	T	A	.	.	MAF_INRAE=2.532;MAF_USDA=7.059
NC_035091.1	25444440	.	T	A	.	.	MAF_INRAE=2.532;MAF_USDA=7.059
NC_035091.1	25444469	.	T	G	.	.	MAF_USDA=4.118
NC_035091.1	25444483	.	A	G	.	.	MAF_INRAE=3.333;MAF_USDA=15.882
NC_035091.1	25444487	.	T	C	.	.	MAF_INRAE=40.833;MAF_USDA=35.882
NC_035091.1	25444516	.	G	T	.	.	MAF_INRAE=9.494
NC_035091.1	25444575	.	T	G	.	.	MAF_INRAE=3.333;MAF_USDA=15.882
NC_035091.1	25444578	.	C	T	.	.	MAF_INRAE=43.333;MAF_USDA=11.765
NC_035091.1	25444666	.	T	A	.	.	MAF_INRAE=48.734;MAF_USDA=20.0
NC_035091.1	25444680	.	T	A	.	.	MAF_USDA=4.918
NC_035091.1	25444693	.	C	T	.	.	MAF_INRAE=6.667
NC_035091.1	25444707	.	A	T	.	.	MAF_INRAE=5.833;MAF_USDA=8.197
NC_035091.1	25444719	.	T	C	.	.	MAF_USDA=4.098
NC_035091.1	25444735	.	A	T	.	.	MAF_INRAE=46.203;MAF_USDA=31.765
NC_035091.1	25444768	.	A	C	.	.	MAF_INRAE=46.203;MAF_USDA=32.353
NC_035091.1	25444832	.	C	A	.	.	MAF_INRAE=46.203;MAF_USDA=5.882
NC_035091.1	25444847	.	C	A	.	.	MAF_INRAE=5.833;MAF_USDA=10.656
NC_035091.1	25444925	.	C	T	.	.	MAF_USDA=1.639
NC_035091.1	25444967	.	G	A	.	.	MAF_INRAE=3.333;MAF_USDA=15.882
NC_035091.1	25444968	.	G	A	.	.	MAF_USDA=12.5
NC_035091.1	25444986	.	C	T	.	.	MAF_USDA=4.118
NC_035091.1	25445073	.	A	T	.	.	MAF_INRAE=7.5;MAF_USDA=2.976
NC_035091.1	25445084	.	T	C	.	.	MAF_INRAE=3.333
NC_035091.1	25445088	.	C	T	.	.	MAF_USDA=1.667
NC_035091.1	25445129	.	G	A	.	.	MAF_INRAE=5.833;MAF_USDA=9.016
NC_035091.1	25445337	.	G	A	.	.	MAF_USDA=14.583
NC_035091.1	25445348	.	C	A	.	.	MAF_USDA=5.738
NC_035091.1	25445363	.	C	A	.	.	MAF_USDA=1.639
NC_035091.1	25445367	.	C	T	.	.	MAF_INRAE=4.167;MAF_USDA=24.118
NC_035091.1	25445388	.	T	C	.	.	MAF_INRAE=4.167;MAF_USDA=24.706
NC_035091.1	25445452	.	T	C	.	.	MAF_USDA=15.882
NC_035091.1	25445459	.	G	T	.	.	MAF_INRAE=4.167
NC_035091.1	25445463	.	C	A	.	.	MAF_USDA=7.647
NC_035091.1	25445523	.	C	A	.	.	MAF_USDA=3.279
NC_035091.1	25445592	.	C	T	.	.	MAF_USDA=12.5
NC_035091.1	25445656	.	C	T	.	.	MAF_USDA=1.639
NC_035091.1	25445661	.	G	A	.	.	MAF_USDA=4.918
NC_035091.1	25445669	.	T	C	.	.	MAF_USDA=7.059
NC_035091.1	25445815	.	T	C	.	.	MAF_USDA=3.279
NC_035091.1	25445823	.	G	T	.	.	MAF_USDA=5.738
NC_035091.1	25445828	.	G	A	.	.	MAF_USDA=19.672
NC_035091.1	25445832	.	T	C	.	.	MAF_USDA=26.23
NC_035091.1	25445840	.	A	G	.	.	MAF_USDA=26.471
NC_035091.1	25445947	.	A	G	.	.	MAF_USDA=5.738
NC_035091.1	25445949	.	G	A	.	.	MAF_USDA=5.738
NC_035091.1	25445998	.	C	T	.	.	MAF_USDA=14.583
NC_035091.1	25446026	.	G	C	.	.	MAF_INRAE=46.203;MAF_USDA=36.905
NC_035091.1	25446134	.	C	T	.	.	MAF_USDA=1.639
NC_035091.1	25446218	.	C	A	.	.	MAF_USDA=2.459
NC_035091.1	25446219	.	A	G	.	.	MAF_USDA=1.639
NC_035091.1	25446270	.	T	G	.	.	MAF_USDA=8.333
NC_035091.1	25446305	.	T	A	.	.	MAF_USDA=11.905
NC_035091.1	25446310	.	A	C	.	.	MAF_USDA=12.5
NC_035091.1	25446376	.	C	G	.	.	MAF_USDA=1.639
NC_035091.1	25446393	.	G	A	.	.	MAF_USDA=1.667
NC_035091.1	25446399	.	A	C	.	.	MAF_INRAE=3.333
NC_035091.1	25446472	.	A	C	.	.	MAF_INRAE=3.333
NC_035091.1	25446656	.	C	T	.	.	MAF_USDA=5.882
NC_035091.1	25446659	.	C	A	.	.	MAF_USDA=12.5
NC_035091.1	25446692	.	T	C	.	.	MAF_INRAE=3.333
NC_035091.1	25446707	.	C	A	.	.	MAF_USDA=7.647
NC_035091.1	25446738	.	T	C	.	.	MAF_INRAE=6.667
NC_035091.1	25446903	.	G	A	.	.	MAF_USDA=5.738
NC_035091.1	25446976	.	A	G	.	.	MAF_USDA=12.5
NC_035091.1	25447005	.	T	C	.	.	MAF_INRAE=37.975;MAF_USDA=20.588
NC_035091.1	25447077	.	A	G	.	.	MAF_USDA=1.639
NC_035091.1	25447097	.	C	A	.	.	MAF_INRAE=4.167;MAF_USDA=15.882
NC_035091.1	25447142	.	G	T	.	.	MAF_USDA=3.333
NC_035091.1	25447156	.	G	C	.	.	MAF_INRAE=4.167;MAF_USDA=18.644
NC_035091.1	25447214	.	T	C	.	.	MAF_INRAE=7.595;MAF_USDA=14.286
NC_035091.1	25447265	.	T	A	.	.	MAF_USDA=4.098
NC_035091.1	25447373	.	T	C	.	.	MAF_INRAE=47.368;MAF_USDA=48.235
NC_035091.1	25447381	.	T	A	.	.	MAF_USDA=12.5
NC_035091.1	25447383	.	T	G	.	.	MAF_INRAE=4.167
NC_035091.1	25447459	.	T	G	.	.	MAF_USDA=20.833
NC_035091.1	25447490	.	G	A	.	.	MAF_USDA=16.471
NC_035091.1	25447509	.	T	A	.	.	MAF_USDA=24.706
NC_035091.1	25448173	.	G	A	.	.	MAF_USDA=8.333
NC_035091.1	25448196	.	C	G	.	.	MAF_USDA=14.583
NC_035091.1	25448296	.	C	T	.	.	MAF_USDA=4.918
NC_035091.1	25448306	.	C	A	.	.	MAF_INRAE=7.595;MAF_USDA=6.471
NC_035091.1	25448502	.	A	C	.	.	MAF_USDA=8.235
NC_035091.1	25448539	.	G	T	.	.	MAF_INRAE=13.924;MAF_USDA=22.941
NC_035091.1	25448574	.	A	G	.	.	MAF_USDA=15.294
NC_035091.1	25448604	.	T	C	.	.	MAF_INRAE=16.456;MAF_USDA=35.294
NC_035091.1	25448701	.	G	T	.	.	MAF_USDA=8.235
NC_035091.1	25448708	.	A	T	.	.	MAF_USDA=3.279
NC_035091.1	25448754	.	T	C	.	.	MAF_USDA=5.882
NC_035091.1	25448776	.	T	C	.	.	MAF_INRAE=21.519;MAF_USDA=28.824
NC_035091.1	25448820	.	T	C	.	.	MAF_INRAE=36.076;MAF_USDA=35.294
NC_035091.1	25448853	.	A	G	.	.	MAF_USDA=4.918
NC_035091.1	25448910	.	T	G	.	.	MAF_USDA=12.5
NC_035091.1	25449035	.	G	A	.	.	MAF_USDA=1.639
NC_035091.1	25449055	.	T	C	.	.	MAF_USDA=25.595
NC_035091.1	25449062	.	T	A	.	.	MAF_USDA=2.5
NC_035091.1	25449082	.	T	G	.	.	MAF_INRAE=2.532;MAF_USDA=7.143
NC_035091.1	25449154	.	G	A	.	.	MAF_USDA=7.5
NC_035091.1	25449245	.	T	A	.	.	MAF_USDA=7.647
NC_035091.1	25449251	.	A	C	.	.	MAF_USDA=4.918
NC_035091.1	25449269	.	T	C	.	.	MAF_USDA=2.459
NC_035091.1	25449298	.	C	T	.	.	MAF_USDA=1.639
NC_035091.1	25449329	.	A	G	.	.	MAF_INRAE=44.304;MAF_USDA=17.647
NC_035091.1	25449331	.	G	A	.	.	MAF_USDA=2.459
NC_035091.1	25449359	.	T	A	.	.	MAF_INRAE=28.481;MAF_USDA=45.294
NC_035091.1	25449371	.	A	T	.	.	MAF_USDA=15.476
NC_035091.1	25449373	.	C	T	.	.	MAF_USDA=2.381
NC_035091.1	25449375	.	T	C	.	.	MAF_INRAE=29.167;MAF_USDA=29.167
NC_035091.1	25449408	.	A	G	.	.	MAF_USDA=2.459
NC_035091.1	25449435	.	C	A	.	.	MAF_INRAE=5.833;MAF_USDA=6.557
NC_035091.1	25449566	.	G	A	.	.	MAF_USDA=1.639
NC_035091.1	25449648	.	A	T	.	.	MAF_INRAE=29.167;MAF_USDA=37.5
NC_035091.1	25449671	.	T	C	.	.	MAF_INRAE=28.481;MAF_USDA=32.353
NC_035091.1	25449708	.	G	A	.	.	MAF_USDA=1.639
NC_035091.1	25449735	.	C	T	.	.	MAF_USDA=6.557
NC_035091.1	25449781	.	C	A	.	.	MAF_USDA=3.279
NC_035091.1	25449952	.	T	A	.	.	MAF_INRAE=5.263;MAF_USDA=7.377
NC_035091.1	25449953	.	G	T	.	.	MAF_INRAE=29.167;MAF_USDA=36.471
NC_035091.1	25449976	.	G	A	.	.	MAF_USDA=1.639
NC_035091.1	25449997	.	C	T	.	.	MAF_USDA=8.197
NC_035091.1	25450041	.	T	C	.	.	MAF_USDA=3.279
NC_035091.1	25450045	.	A	T	.	.	MAF_INRAE=26.316;MAF_USDA=33.333
NC_035091.1	25450196	.	C	G	.	.	MAF_INRAE=21.519;MAF_USDA=28.824
NC_035091.1	25450279	.	A	T	.	.	MAF_INRAE=13.291;MAF_USDA=7.143
NC_035091.1	25450306	.	C	A	.	.	MAF_USDA=2.5
NC_035091.1	25450328	.	T	C	.	.	MAF_INRAE=5.833;MAF_USDA=4.918
NC_035091.1	25450337	.	A	T	.	.	MAF_INRAE=5.0;MAF_USDA=3.279
NC_035091.1	25450343	.	T	G	.	.	MAF_INRAE=44.937;MAF_USDA=28.824
NC_035091.1	25450414	.	A	G	.	.	MAF_USDA=4.118
NC_035091.1	25450418	.	C	T	.	.	MAF_USDA=12.5
NC_035091.1	25450443	.	G	C	.	.	MAF_USDA=3.279
NC_035091.1	25450449	.	T	C	.	.	MAF_INRAE=5.063;MAF_USDA=14.118
NC_035091.1	25450460	.	G	A	.	.	MAF_INRAE=5.063;MAF_USDA=4.118
NC_035091.1	25450480	.	A	G	.	.	MAF_INRAE=2.532;MAF_USDA=7.059
NC_035091.1	25450502	.	T	C	.	.	MAF_INRAE=16.456;MAF_USDA=8.824
NC_035091.1	25450514	.	C	T	.	.	MAF_INRAE=5.0
NC_035091.1	25450515	.	G	A	.	.	MAF_INRAE=40.506;MAF_USDA=4.706
NC_035091.1	25450593	.	C	T	.	.	MAF_USDA=9.836
NC_035091.1	25450636	.	T	G	.	.	MAF_INRAE=27.215;MAF_USDA=9.016
NC_035091.1	25450681	.	G	A	.	.	MAF_INRAE=25.949;MAF_USDA=9.016
NC_035091.1	25450688	.	G	T	.	.	MAF_USDA=4.918
NC_035091.1	25450997	.	T	C	.	.	MAF_USDA=10.588
NC_035091.1	25451012	.	C	T	.	.	MAF_USDA=5.738
NC_035091.1	25451131	.	G	A	.	.	MAF_USDA=6.25
NC_035091.1	25451254	.	C	T	.	.	MAF_INRAE=5.263;MAF_USDA=5.833
NC_035091.1	25451288	.	A	G	.	.	MAF_USDA=4.762
NC_035091.1	25451476	.	G	A	.	.	MAF_INRAE=3.333
NC_035091.1	25451503	.	C	T	.	.	MAF_USDA=12.5
NC_035091.1	25451524	.	C	T	.	.	MAF_INRAE=18.987;MAF_USDA=4.098
NC_035091.1	25451688	.	C	T	.	.	MAF_USDA=3.279
NC_035091.1	25451730	.	C	T	.	.	MAF_INRAE=13.924;MAF_USDA=7.059
NC_035091.1	25451800	.	C	T	.	.	MAF_INRAE=18.987;MAF_USDA=13.529
NC_035091.1	25452036	.	T	G	.	.	MAF_USDA=5.294
NC_035091.1	25452145	.	G	T	.	.	MAF_USDA=4.918
NC_035091.1	25452153	.	G	A	.	.	MAF_INRAE=5.263;MAF_USDA=5.738
NC_035091.1	25452240	.	C	T	.	.	MAF_USDA=1.639
NC_035091.1	25452251	.	A	G	.	.	MAF_USDA=1.639
NC_035091.1	25452256	.	G	C	.	.	MAF_USDA=4.098
NC_035091.1	25452258	.	C	T	.	.	MAF_INRAE=28.481;MAF_USDA=24.706
NC_035091.1	25452260	.	T	A	.	.	MAF_INRAE=25.316;MAF_USDA=30.0
NC_035091.1	25452478	.	A	C	.	.	MAF_USDA=7.647
NC_035091.1	25452523	.	T	C	.	.	MAF_INRAE=5.063;MAF_USDA=7.059
NC_035091.1	25452788	.	C	G	.	.	MAF_USDA=2.083
NC_035091.1	25452998	.	G	A	.	.	MAF_INRAE=6.962;MAF_USDA=4.706
NC_035091.1	25453086	.	G	A	.	.	MAF_USDA=1.639
NC_035091.1	25453139	.	C	T	.	.	MAF_USDA=12.5
NC_035091.1	25453140	.	G	A	.	.	MAF_INRAE=46.835;MAF_USDA=15.882
NC_035091.1	25453148	.	C	A	.	.	MAF_USDA=1.176
NC_035091.1	25453166	.	C	T	.	.	MAF_INRAE=27.215;MAF_USDA=29.412
NC_035091.1	25453167	.	G	T	.	.	MAF_INRAE=25.833;MAF_USDA=28.235
NC_035091.1	25453282	.	T	C	.	.	MAF_USDA=1.639
NC_035091.1	25453305	.	T	G	.	.	MAF_USDA=1.639
NC_035091.1	25453389	.	A	G	.	.	MAF_USDA=2.459
NC_035091.1	25453400	.	C	A	.	.	MAF_USDA=6.557
NC_035091.1	25453455	.	C	A	.	.	MAF_USDA=6.557
NC_035091.1	25453533	.	C	A	.	.	MAF_USDA=5.738
NC_035091.1	25453589	.	T	A	.	.	MAF_INRAE=7.595;MAF_USDA=5.294
NC_035091.1	25453638	.	A	G	.	.	MAF_USDA=1.639
NC_035091.1	25453738	.	T	C	.	.	MAF_INRAE=27.215;MAF_USDA=10.588
NC_035091.1	25453779	.	C	A	.	.	MAF_INRAE=47.468;MAF_USDA=44.706
NC_035091.1	25453797	.	T	C	.	.	MAF_USDA=1.639
NC_035091.1	25453904	.	A	T	.	.	MAF_USDA=1.639
NC_035091.1	25453961	.	G	A	.	.	MAF_USDA=9.016
NC_035091.1	25453973	.	A	C	.	.	MAF_USDA=34.118
NC_035091.1	25454025	.	C	A	.	.	MAF_INRAE=27.215;MAF_USDA=9.836
NC_035091.1	25454079	.	A	G	.	.	MAF_USDA=4.118
NC_035091.1	25454099	.	G	T	.	.	MAF_USDA=1.639
NC_035091.1	25454218	.	A	G	.	.	MAF_USDA=2.459
NC_035091.1	25454244	.	T	A	.	.	MAF_USDA=1.176
NC_035091.1	25454246	.	A	C	.	.	MAF_USDA=2.459
NC_035091.1	25454299	.	C	T	.	.	MAF_USDA=2.459
NC_035091.1	25454318	.	A	T	.	.	MAF_USDA=1.639
NC_035091.1	25454329	.	C	A	.	.	MAF_USDA=12.5
NC_035091.1	25454468	.	G	A	.	.	MAF_USDA=2.459
NC_035091.1	25454476	.	A	G	.	.	MAF_INRAE=40.506;MAF_USDA=3.529
NC_035091.1	25454572	.	A	T	.	.	MAF_INRAE=31.013;MAF_USDA=18.824
NC_035091.1	25454657	.	G	A	.	.	MAF_INRAE=27.848;MAF_USDA=14.754
NC_035091.1	25454762	.	A	T	.	.	MAF_USDA=1.639
NC_035091.1	25454864	.	A	C	.	.	MAF_INRAE=9.494;MAF_USDA=2.353
NC_035091.1	25454998	.	A	T	.	.	MAF_USDA=2.083
NC_035091.1	25455383	.	A	C	.	.	MAF_USDA=2.459
NC_035091.1	25455391	.	T	A	.	.	MAF_USDA=4.918
NC_035091.1	25455486	.	C	T	.	.	MAF_USDA=5.738
NC_035091.1	25455497	.	C	A	.	.	MAF_USDA=10.588
NC_035091.1	25455500	.	T	C	.	.	MAF_USDA=2.459
NC_035091.1	25455554	.	A	C	.	.	MAF_USDA=3.279
NC_035091.1	25455577	.	C	G	.	.	MAF_INRAE=5.833;MAF_USDA=6.557
NC_035091.1	25455579	.	C	T	.	.	MAF_USDA=7.377
NC_035091.1	25455599	.	G	A	.	.	MAF_USDA=7.377
NC_035091.1	25455698	.	G	A	.	.	MAF_USDA=12.5
NC_035091.1	25455795	.	A	G	.	.	MAF_USDA=8.197
NC_035091.1	25455813	.	C	G	.	.	MAF_USDA=4.118
NC_035091.1	25455866	.	A	C	.	.	MAF_USDA=6.557
NC_035091.1	25455904	.	G	T	.	.	MAF_USDA=6.25
NC_035091.1	25456074	.	G	T	.	.	MAF_USDA=2.353
NC_035091.1	25456170	.	A	C	.	.	MAF_USDA=22.941
NC_035091.1	25456203	.	A	T	.	.	MAF_USDA=7.377
NC_035091.1	25456218	.	G	A	.	.	MAF_USDA=4.918
NC_035091.1	25456230	.	A	G	.	.	MAF_USDA=8.197
NC_035091.1	25456336	.	G	A	.	.	MAF_USDA=4.098
NC_035091.1	25456398	.	T	A	.	.	MAF_USDA=4.118
NC_035091.1	25456499	.	A	C	.	.	MAF_USDA=10.656
NC_035091.1	25456533	.	C	A	.	.	MAF_INRAE=4.43;MAF_USDA=6.471
NC_035091.1	25456537	.	G	C	.	.	MAF_INRAE=4.167;MAF_USDA=6.471
NC_035091.1	25456629	.	A	T	.	.	MAF_USDA=1.176
NC_035091.1	25456654	.	G	A	.	.	MAF_INRAE=6.962;MAF_USDA=4.706
NC_035091.1	25456659	.	G	A	.	.	MAF_INRAE=12.658;MAF_USDA=4.098
NC_035091.1	25456661	.	G	A	.	.	MAF_USDA=5.738
NC_035091.1	25456745	.	G	A	.	.	MAF_USDA=2.459
NC_035091.1	25456879	.	C	T	.	.	MAF_USDA=6.557
NC_035091.1	25456893	.	T	G	.	.	MAF_INRAE=5.263
NC_035091.1	25456935	.	C	A	.	.	MAF_USDA=10.656
NC_035091.1	25456943	.	T	A	.	.	MAF_INRAE=12.025;MAF_USDA=48.824
NC_035091.1	25456945	.	A	G	.	.	MAF_INRAE=12.025;MAF_USDA=16.667
NC_035091.1	25456995	.	G	T	.	.	MAF_INRAE=39.241;MAF_USDA=3.529
NC_035091.1	25457109	.	G	A	.	.	MAF_USDA=1.639
NC_035091.1	25457289	.	A	T	.	.	MAF_USDA=2.459
NC_035091.1	25458162	.	T	G	.	.	MAF_INRAE=10.526;MAF_USDA=35.417
NC_035091.1	25458175	.	C	T	.	.	MAF_INRAE=10.526;MAF_USDA=11.176
NC_035091.1	25458292	.	T	C	.	.	MAF_USDA=1.786
NC_035091.1	25458354	.	C	T	.	.	MAF_INRAE=21.053;MAF_USDA=15.882
NC_035091.1	25458636	.	C	A	.	.	MAF_USDA=2.459
NC_035091.1	25458637	.	C	T	.	.	MAF_USDA=4.918
NC_035091.1	25458663	.	C	A	.	.	MAF_USDA=4.918
NC_035091.1	25458717	.	G	A	.	.	MAF_USDA=1.639
NC_035091.1	25458739	.	G	T	.	.	MAF_INRAE=5.696;MAF_USDA=5.882
NC_035091.1	25458758	.	G	A	.	.	MAF_USDA=17.647
NC_035091.1	25458788	.	A	G	.	.	MAF_USDA=4.118
NC_035091.1	25458902	.	C	G	.	.	MAF_INRAE=6.962;MAF_USDA=5.882
NC_035091.1	25459007	.	A	T	.	.	MAF_USDA=1.639
NC_035091.1	25459108	.	C	T	.	.	MAF_INRAE=21.519;MAF_USDA=35.417
NC_035091.1	25459256	.	A	G	.	.	MAF_USDA=5.738
NC_035091.1	25459259	.	T	G	.	.	MAF_USDA=5.738
NC_035091.1	25459260	.	G	T	.	.	MAF_USDA=15.294
NC_035091.1	25459533	.	C	T	.	.	MAF_USDA=2.353
NC_035091.1	25459534	.	T	C	.	.	MAF_USDA=2.459
NC_035091.1	25459784	.	C	A	.	.	MAF_USDA=1.639
NC_035091.1	25459914	.	C	T	.	.	MAF_USDA=1.639
NC_035091.1	25459933	.	A	T	.	.	MAF_INRAE=6.962;MAF_USDA=26.471
NC_035091.1	25459942	.	C	T	.	.	MAF_INRAE=41.139;MAF_USDA=4.706
NC_035091.1	25460006	.	G	C	.	.	MAF_USDA=4.118
NC_035091.1	25460241	.	C	A	.	.	MAF_INRAE=6.962;MAF_USDA=10.0
NC_035091.1	25460272	.	T	C	.	.	MAF_USDA=20.0
NC_035091.1	25460446	.	C	T	.	.	MAF_USDA=1.667
NC_035091.1	25460476	.	A	G	.	.	MAF_USDA=19.643
NC_035091.1	25460691	.	G	T	.	.	MAF_USDA=1.639
NC_035091.1	25460693	.	G	A	.	.	MAF_INRAE=3.333;MAF_USDA=2.459
NC_035091.1	25460876	.	C	G	.	.	MAF_USDA=1.639
NC_035091.1	25461054	.	G	T	.	.	MAF_INRAE=6.962;MAF_USDA=11.765
NC_035091.1	25461064	.	A	T	.	.	MAF_INRAE=6.962;MAF_USDA=11.765
NC_035091.1	25461071	.	G	T	.	.	MAF_INRAE=6.962;MAF_USDA=11.765
NC_035091.1	25461072	.	G	T	.	.	MAF_INRAE=5.833;MAF_USDA=11.765
NC_035091.1	25461093	.	G	T	.	.	MAF_INRAE=6.962;MAF_USDA=11.765
NC_035091.1	25461116	.	T	C	.	.	MAF_INRAE=38.608;MAF_USDA=12.353
NC_035091.1	25461184	.	C	A	.	.	MAF_INRAE=6.329;MAF_USDA=8.333
NC_035091.1	25461250	.	C	A	.	.	MAF_USDA=18.824
NC_035091.1	25461282	.	T	A	.	.	MAF_USDA=4.918
NC_035091.1	25461338	.	T	C	.	.	MAF_USDA=11.765
NC_035091.1	25461464	.	C	T	.	.	MAF_INRAE=3.333
NC_035091.1	25461630	.	A	G	.	.	MAF_USDA=3.529
NC_035091.1	25461674	.	G	A	.	.	MAF_USDA=7.647
NC_035091.1	25461677	.	C	T	.	.	MAF_USDA=18.824
NC_035091.1	25461692	.	G	A	.	.	MAF_INRAE=5.263;MAF_USDA=5.738
NC_035091.1	25461728	.	G	T	.	.	MAF_USDA=4.918
NC_035091.1	25461857	.	A	G	.	.	MAF_USDA=47.917
NC_035091.1	25463031	.	T	C	.	.	MAF_INRAE=5.263
NC_035091.1	25463872	.	T	A	.	.	MAF_USDA=2.083
NC_035091.1	25463903	.	G	A	.	.	MAF_USDA=2.083
NC_035091.1	25463915	.	G	T	.	.	MAF_INRAE=5.0
NC_035091.1	25463961	.	C	T	.	.	MAF_INRAE=17.089;MAF_USDA=25.0
NC_035091.1	25464017	.	G	A	.	.	MAF_USDA=2.459
NC_035091.1	25464060	.	G	A	.	.	MAF_USDA=7.059
NC_035091.1	25464091	.	T	C	.	.	MAF_USDA=7.647
NC_035091.1	25464116	.	G	A	.	.	MAF_USDA=4.918
NC_035091.1	25464284	.	G	T	.	.	MAF_USDA=2.083
NC_035091.1	25464389	.	G	A	.	.	MAF_USDA=1.639
NC_035091.1	25464418	.	C	T	.	.	MAF_USDA=3.279
NC_035091.1	25464453	.	C	T	.	.	MAF_USDA=2.459
NC_035091.1	25464503	.	G	A	.	.	MAF_INRAE=5.263;MAF_USDA=5.738
NC_035091.1	25464584	.	G	A	.	.	MAF_INRAE=7.595;MAF_USDA=11.765
NC_035091.1	25464599	.	C	T	.	.	MAF_USDA=1.639
NC_035091.1	25464654	.	A	T	.	.	MAF_USDA=2.353
NC_035091.1	25464661	.	G	T	.	.	MAF_USDA=1.639
NC_035091.1	25464683	.	A	G	.	.	MAF_USDA=6.557
NC_035091.1	25464686	.	A	C	.	.	MAF_USDA=5.738
NC_035091.1	25464706	.	G	A	.	.	MAF_USDA=9.836
NC_035091.1	25464726	.	G	T	.	.	MAF_USDA=2.083
NC_035091.1	25464751	.	G	A	.	.	MAF_USDA=10.588
NC_035091.1	25464773	.	A	T	.	.	MAF_USDA=12.295
NC_035091.1	25464774	.	C	T	.	.	MAF_USDA=12.295
NC_035091.1	25464780	.	C	T	.	.	MAF_USDA=12.295
NC_035091.1	25464808	.	G	T	.	.	MAF_USDA=12.295
NC_035091.1	25464815	.	A	T	.	.	MAF_INRAE=1.667
NC_035091.1	25464822	.	C	A	.	.	MAF_USDA=4.918
NC_035091.1	25464852	.	A	G	.	.	MAF_USDA=9.016
NC_035091.1	25464854	.	T	A	.	.	MAF_USDA=9.016
NC_035091.1	25464857	.	A	T	.	.	MAF_USDA=13.529
NC_035091.1	25464866	.	A	G	.	.	MAF_USDA=7.377
NC_035091.1	25464867	.	A	G	.	.	MAF_USDA=8.197
NC_035091.1	25464871	.	G	T	.	.	MAF_USDA=8.197
NC_035091.1	25464881	.	T	C	.	.	MAF_USDA=9.016
NC_035091.1	25464884	.	C	A	.	.	MAF_USDA=9.016
NC_035091.1	25464891	.	C	A	.	.	MAF_USDA=9.016
NC_035091.1	25464904	.	A	C	.	.	MAF_USDA=8.197
NC_035091.1	25464917	.	C	A	.	.	MAF_USDA=7.377
NC_035091.1	25464923	.	T	C	.	.	MAF_USDA=7.377
NC_035091.1	25465040	.	G	A	.	.	MAF_INRAE=5.263;MAF_USDA=5.738
NC_035091.1	25465047	.	G	T	.	.	MAF_USDA=12.5
NC_035091.1	25465053	.	C	T	.	.	MAF_INRAE=8.861;MAF_USDA=4.706
NC_035091.1	25465110	.	G	A	.	.	MAF_USDA=1.639
NC_035091.1	25465146	.	C	T	.	.	MAF_INRAE=9.494;MAF_USDA=4.706
NC_035091.1	25465220	.	C	G	.	.	MAF_USDA=1.639
NC_035091.1	25465254	.	C	T	.	.	MAF_USDA=2.439
NC_035091.1	25465310	.	G	A	.	.	MAF_INRAE=20.833
NC_035091.1	25465576	.	C	T	.	.	MAF_INRAE=5.263;MAF_USDA=29.878
NC_035091.1	25465584	.	C	A	.	.	MAF_INRAE=3.333
NC_035091.1	25465609	.	G	A	.	.	MAF_INRAE=22.785;MAF_USDA=40.854
NC_035091.1	25465738	.	G	A	.	.	MAF_USDA=12.5
NC_035091.1	25465752	.	G	A	.	.	MAF_USDA=3.448
NC_035091.1	25465841	.	A	G	.	.	MAF_USDA=13.415
NC_035091.1	25465867	.	A	G	.	.	MAF_INRAE=36.076;MAF_USDA=14.024
NC_035091.1	25465880	.	G	T	.	.	MAF_USDA=1.724
NC_035091.1	25465898	.	A	T	.	.	MAF_USDA=4.31
NC_035091.1	25465922	.	G	A	.	.	MAF_INRAE=36.076;MAF_USDA=2.083
NC_035091.1	25465923	.	C	A	.	.	MAF_INRAE=34.167;MAF_USDA=12.805
NC_035091.1	25465976	.	T	G	.	.	MAF_INRAE=5.263;MAF_USDA=16.667
NC_035091.1	25466011	.	G	T	.	.	MAF_INRAE=34.167
NC_035091.1	25466054	.	G	T	.	.	MAF_USDA=12.5
NC_035091.1	25466069	.	T	C	.	.	MAF_INRAE=13.291
NC_035091.1	25466139	.	T	A	.	.	MAF_USDA=1.22
NC_035091.1	25466176	.	G	A	.	.	MAF_INRAE=3.333
NC_035091.1	25466247	.	A	G	.	.	MAF_USDA=1.724
NC_035091.1	25466292	.	C	T	.	.	MAF_USDA=12.5
NC_035091.1	25466410	.	C	T	.	.	MAF_USDA=12.5
NC_035091.1	25466411	.	A	T	.	.	MAF_USDA=12.5
NC_035091.1	25466454	.	C	T	.	.	MAF_USDA=12.5
NC_035091.1	25466481	.	A	C	.	.	MAF_USDA=19.512
NC_035091.1	25466486	.	T	A	.	.	MAF_USDA=1.724
NC_035091.1	25466492	.	T	G	.	.	MAF_USDA=1.724
NC_035091.1	25466544	.	T	G	.	.	MAF_USDA=27.083
NC_035091.1	25466979	.	T	C	.	.	MAF_USDA=39.583
NC_035091.1	25467103	.	A	C	.	.	MAF_INRAE=27.5;MAF_USDA=27.083
NC_035091.1	25467112	.	A	G	.	.	MAF_INRAE=27.5;MAF_USDA=41.667
NC_035091.1	25467183	.	T	A	.	.	MAF_USDA=21.951
NC_035091.1	25467218	.	A	C	.	.	MAF_USDA=21.341
NC_035091.1	25467272	.	G	A	.	.	MAF_USDA=21.341
NC_035091.1	25467290	.	A	G	.	.	MAF_USDA=21.951
NC_035091.1	25467301	.	A	T	.	.	MAF_USDA=22.289
NC_035091.1	25467313	.	G	A	.	.	MAF_USDA=1.724
NC_035091.1	25467320	.	C	A	.	.	MAF_INRAE=29.747;MAF_USDA=49.39
NC_035091.1	25467353	.	C	A	.	.	MAF_INRAE=5.263;MAF_USDA=5.932
NC_035091.1	25467453	.	T	C	.	.	MAF_USDA=12.5
NC_035091.1	25467526	.	T	C	.	.	MAF_INRAE=30.38;MAF_USDA=41.667
NC_035091.1	25467532	.	T	G	.	.	MAF_USDA=1.724
NC_035091.1	25467554	.	G	A	.	.	MAF_USDA=17.683
NC_035091.1	25467562	.	C	T	.	.	MAF_INRAE=30.38;MAF_USDA=27.439
NC_035091.1	25467596	.	TTTACCTG	TTTACCTT	.	.	MAF_USDA=47.826
NC_035091.1	25467820	.	G	A	.	.	MAF_INRAE=5.263
NC_035091.1	25467846	.	A	C	.	.	MAF_INRAE=29.114;MAF_USDA=30.0
NC_035091.1	25467874	.	A	G	.	.	MAF_USDA=21.176
NC_035091.1	25467984	.	C	T	.	.	MAF_INRAE=12.025
NC_035091.1	25467987	.	G	A	.	.	MAF_USDA=21.176
NC_035091.1	25468051	.	C	A	.	.	MAF_USDA=1.639
NC_035091.1	25468117	.	G	A	.	.	MAF_USDA=1.639
NC_035091.1	25468129	.	C	T	.	.	MAF_USDA=1.639
NC_035091.1	25468172	.	G	A	.	.	MAF_USDA=16.667
NC_035091.1	25468176	.	C	T	.	.	MAF_USDA=4.918
NC_035091.1	25468324	.	G	A	.	.	MAF_INRAE=36.709;MAF_USDA=12.941
NC_035091.1	25468395	.	G	A	.	.	MAF_USDA=20.588
NC_035091.1	25468461	.	A	T	.	.	MAF_USDA=2.941
NC_035091.1	25468473	.	A	G	.	.	MAF_USDA=11.176
NC_035091.1	25468474	.	C	T	.	.	MAF_USDA=3.529
NC_035091.1	25468475	.	G	A	.	.	MAF_USDA=1.639
NC_035091.1	25468486	.	A	T	.	.	MAF_USDA=2.941
NC_035091.1	25468567	.	A	T	.	.	MAF_USDA=22.024
NC_035091.1	25468592	.	T	G	.	.	MAF_INRAE=27.5;MAF_USDA=26.786
NC_035091.1	25468643	.	G	A	.	.	MAF_USDA=17.059
NC_035091.1	25468649	.	C	T	.	.	MAF_INRAE=29.747;MAF_USDA=28.235
NC_035091.1	25468723	.	C	T	.	.	MAF_INRAE=9.494;MAF_USDA=4.167
NC_035091.1	25468746	.	G	T	.	.	MAF_INRAE=7.595;MAF_USDA=11.765
NC_035091.1	25468795	.	C	T	.	.	MAF_USDA=19.048
NC_035091.1	25468816	.	G	A	.	.	MAF_USDA=19.048
NC_035091.1	25468823	.	A	G	.	.	MAF_USDA=2.381
NC_035091.1	25468890	.	T	G	.	.	MAF_INRAE=29.114;MAF_USDA=48.214
NC_035091.1	25468894	.	C	T	.	.	MAF_USDA=4.167
NC_035091.1	25468998	.	G	A	.	.	MAF_INRAE=5.263;MAF_USDA=9.167
NC_035091.1	25469036	.	C	T	.	.	MAF_INRAE=30.38;MAF_USDA=31.548
NC_035091.1	25469038	.	G	A	.	.	MAF_USDA=7.5
NC_035091.1	25469130	.	T	G	.	.	MAF_INRAE=37.342;MAF_USDA=13.095
NC_035091.1	25469166	.	A	G	.	.	MAF_USDA=8.333
NC_035091.1	25469178	.	C	T	.	.	MAF_USDA=4.167
NC_035091.1	25469184	.	A	G	.	.	MAF_USDA=17.857
NC_035091.1	25469247	.	C	G	.	.	MAF_INRAE=5.833;MAF_USDA=7.5
NC_035091.1	25469344	.	G	T	.	.	MAF_USDA=19.643
NC_035091.1	25469346	.	A	C	.	.	MAF_USDA=4.167
NC_035091.1	25469363	.	A	C	.	.	MAF_USDA=4.167
NC_035091.1	25469368	.	G	T	.	.	MAF_USDA=2.083
NC_035091.1	25469509	.	T	C	.	.	MAF_USDA=17.262
NC_035091.1	25469647	.	C	T	.	.	MAF_USDA=7.143
NC_035091.1	25469680	.	C	A	.	.	MAF_INRAE=17.089;MAF_USDA=17.857
NC_035091.1	25470064	.	C	T	.	.	MAF_USDA=8.434
NC_035091.1	25470080	.	G	A	.	.	MAF_INRAE=30.38;MAF_USDA=29.518
NC_035091.1	25470114	.	A	G	.	.	MAF_USDA=12.712
NC_035091.1	25470115	.	G	C	.	.	MAF_USDA=12.712
NC_035091.1	25470121	.	G	T	.	.	MAF_USDA=13.559
NC_035091.1	25470125	.	G	A	.	.	MAF_USDA=8.434
NC_035091.1	25471154	.	G	A	.	.	MAF_INRAE=4.43
NC_035091.1	25471174	.	A	G	.	.	MAF_USDA=4.237
NC_035091.1	25471176	.	G	A	.	.	MAF_USDA=18.75
NC_035091.1	25471187	.	T	C	.	.	MAF_USDA=37.195
NC_035091.1	25471204	.	G	A	.	.	MAF_USDA=6.25
NC_035091.1	25471216	.	C	T	.	.	MAF_USDA=43.75
NC_035091.1	25471235	.	G	A	.	.	MAF_USDA=1.667
NC_035091.1	25471258	.	C	T	.	.	MAF_USDA=10.119
NC_035091.1	25471264	.	T	C	.	.	MAF_USDA=8.333
NC_035091.1	25471290	.	T	A	.	.	MAF_USDA=2.5
NC_035091.1	25471327	.	A	G	.	.	MAF_INRAE=4.167
NC_035091.1	25471331	.	T	C	.	.	MAF_INRAE=4.167
NC_035091.1	25471392	.	G	A	.	.	MAF_INRAE=38.608;MAF_USDA=11.905
NC_035091.1	25471638	.	T	G	.	.	MAF_USDA=2.353
NC_035091.1	25471678	.	G	T	.	.	MAF_USDA=13.115
NC_035091.1	25471695	.	A	T	.	.	MAF_USDA=4.118
NC_035091.1	25471713	.	T	C	.	.	MAF_INRAE=29.747;MAF_USDA=41.765
NC_035091.1	25471725	.	A	G	.	.	MAF_INRAE=25.316;MAF_USDA=34.706
NC_035091.1	25471747	.	G	A	.	.	MAF_INRAE=37.975;MAF_USDA=13.529
NC_035091.1	25471798	.	G	A	.	.	MAF_INRAE=9.494;MAF_USDA=4.706
NC_035091.1	25471807	.	A	T	.	.	MAF_INRAE=10.526
NC_035091.1	25471821	.	A	C	.	.	MAF_INRAE=22.785;MAF_USDA=34.118
NC_035091.1	25471829	.	C	A	.	.	MAF_INRAE=3.333
NC_035091.1	25471969	.	G	C	.	.	MAF_USDA=1.639
NC_035091.1	25471982	.	C	T	.	.	MAF_USDA=1.639
NC_035091.1	25471989	.	T	G	.	.	MAF_INRAE=39.241;MAF_USDA=11.765
NC_035091.1	25472055	.	C	T	.	.	MAF_INRAE=9.494;MAF_USDA=6.471
NC_035091.1	25472314	.	T	A	.	.	MAF_USDA=2.459
NC_035091.1	25472488	.	G	T	.	.	MAF_INRAE=3.333
NC_035091.1	25472543	.	G	A	.	.	MAF_USDA=2.353
NC_035091.1	25472558	.	C	T	.	.	MAF_USDA=4.918
NC_035091.1	25472919	.	A	T	.	.	MAF_USDA=4.118
NC_035091.1	25472928	.	C	A	.	.	MAF_USDA=4.918
NC_035091.1	25472997	.	A	G	.	.	MAF_INRAE=5.696;MAF_USDA=34.706
NC_035091.1	25473022	.	A	T	.	.	MAF_INRAE=5.0
NC_035091.1	25473025	.	G	T	.	.	MAF_USDA=5.833
NC_035091.1	25473053	.	C	T	.	.	MAF_USDA=4.098
NC_035091.1	25473082	.	G	T	.	.	MAF_USDA=4.118
NC_035091.1	25473099	.	T	A	.	.	MAF_USDA=15.882
NC_035091.1	25473109	.	T	G	.	.	MAF_USDA=24.118
NC_035091.1	25473126	.	T	C	.	.	MAF_INRAE=5.833;MAF_USDA=29.412
NC_035091.1	25473167	.	C	A	.	.	MAF_USDA=4.098
NC_035091.1	25473238	.	A	C	.	.	MAF_USDA=4.918
NC_035091.1	25473245	.	A	G	.	.	MAF_USDA=4.918
NC_035091.1	25473247	.	T	G	.	.	MAF_USDA=17.5
NC_035091.1	25473273	.	G	C	.	.	MAF_INRAE=5.263;MAF_USDA=12.5
NC_035091.1	25473283	.	G	A	.	.	MAF_USDA=9.167
NC_035091.1	25473360	.	T	A	.	.	MAF_INRAE=5.263;MAF_USDA=16.667
NC_035091.1	25473404	.	C	T	.	.	MAF_USDA=4.918
NC_035091.1	25473454	.	C	T	.	.	MAF_USDA=12.5
NC_035091.1	25473506	.	C	T	.	.	MAF_USDA=5.738
NC_035091.1	25473585	.	A	G	.	.	MAF_USDA=4.918
NC_035091.1	25473620	.	T	G	.	.	MAF_USDA=4.918
NC_035091.1	25473621	.	C	A	.	.	MAF_USDA=4.918
NC_035091.1	25475229	.	A	T	.	.	MAF_USDA=3.39
NC_035091.1	25475286	.	C	T	.	.	MAF_INRAE=10.526
NC_035091.1	25475288	.	C	G	.	.	MAF_USDA=15.476
NC_035091.1	25475351	.	C	T	.	.	MAF_USDA=12.5
NC_035091.1	25475415	.	G	A	.	.	MAF_USDA=1.667
NC_035091.1	25475510	.	C	G	.	.	MAF_USDA=1.667
NC_035091.1	25475630	.	C	T	.	.	MAF_INRAE=5.263;MAF_USDA=16.667
NC_035091.1	25475791	.	C	T	.	.	MAF_USDA=3.279
NC_035091.1	25475852	.	C	T	.	.	MAF_USDA=3.529
NC_035091.1	25475869	.	T	G	.	.	MAF_USDA=31.176
NC_035091.1	25475990	.	A	G	.	.	MAF_USDA=4.098
NC_035091.1	25476017	.	C	A	.	.	MAF_USDA=2.459
NC_035091.1	25476048	.	G	T	.	.	MAF_INRAE=5.833;MAF_USDA=12.941
NC_035091.1	25476398	.	G	T	.	.	MAF_USDA=1.639
NC_035091.1	25476456	.	T	G	.	.	MAF_INRAE=17.089;MAF_USDA=23.529
NC_035091.1	25476634	.	T	G	.	.	MAF_INRAE=35.0
NC_035091.1	25476657	.	G	T	.	.	MAF_USDA=2.941
NC_035091.1	25477173	.	A	G	.	.	MAF_USDA=1.639
NC_035091.1	25477185	.	A	G	.	.	MAF_INRAE=36.709;MAF_USDA=37.647
NC_035091.1	25477415	.	C	T	.	.	MAF_INRAE=5.063;MAF_USDA=22.353
NC_035091.1	25477803	.	T	C	.	.	MAF_USDA=11.475
NC_035091.1	25477823	.	T	C	.	.	MAF_INRAE=41.772;MAF_USDA=10.588
NC_035091.1	25477857	.	G	A	.	.	MAF_INRAE=27.215;MAF_USDA=24.118
NC_035091.1	25477996	.	A	T	.	.	MAF_USDA=8.197
NC_035091.1	25478032	.	C	T	.	.	MAF_INRAE=10.526
NC_035091.1	25478033	.	G	A	.	.	MAF_INRAE=4.43
NC_035091.1	25478172	.	T	C	.	.	MAF_USDA=4.098
NC_035091.1	25478196	.	T	C	.	.	MAF_USDA=4.918
NC_035091.1	25478239	.	T	A	.	.	MAF_INRAE=14.557;MAF_USDA=39.881
NC_035091.1	25478286	.	C	T	.	.	MAF_USDA=2.941
NC_035091.1	25478334	.	C	T	.	.	MAF_USDA=2.083
NC_035091.1	25478335	.	A	G,T	.	.	MAF_INRAE=2.5;MAF_USDA=4.167
NC_035091.1	25478337	.	A	G	.	.	MAF_USDA=4.167
NC_035091.1	25478513	.	C	T	.	.	MAF_USDA=2.083
NC_035091.1	25478559	.	T	G	.	.	MAF_USDA=18.824
NC_035091.1	25478759	.	C	A	.	.	MAF_USDA=2.459
NC_035091.1	25478930	.	C	T	.	.	MAF_USDA=1.639
NC_035091.1	25478987	.	G	A	.	.	MAF_INRAE=5.833;MAF_USDA=6.557
NC_035091.1	25479001	.	G	A	.	.	MAF_USDA=1.639
NC_035091.1	25479034	.	G	A	.	.	MAF_INRAE=3.797;MAF_USDA=10.588
NC_035091.1	25479074	.	G	A	.	.	MAF_USDA=8.235
NC_035091.1	25479102	.	A	G	.	.	MAF_USDA=2.459
NC_035091.1	25479150	.	C	T	.	.	MAF_USDA=12.5
NC_035091.1	25479159	.	T	C	.	.	MAF_USDA=9.836
NC_035091.1	25479177	.	G	A	.	.	MAF_USDA=9.836
NC_035091.1	25479186	.	G	A	.	.	MAF_INRAE=18.987;MAF_USDA=44.706
NC_035091.1	25479262	.	T	G	.	.	MAF_USDA=2.459
NC_035091.1	25479263	.	A	G	.	.	MAF_USDA=12.5
NC_035091.1	25479343	.	G	A	.	.	MAF_INRAE=18.987;MAF_USDA=45.882
NC_035091.1	25479905	.	A	C	.	.	MAF_INRAE=43.038;MAF_USDA=5.882
NC_035091.1	25479959	.	C	T	.	.	MAF_INRAE=13.924;MAF_USDA=19.412
NC_035091.1	25479978	.	C	G	.	.	MAF_USDA=4.098
NC_035091.1	25480027	.	T	C	.	.	MAF_INRAE=18.987;MAF_USDA=45.294
NC_035091.1	25480047	.	A	G	.	.	MAF_INRAE=18.987;MAF_USDA=47.059
NC_035091.1	25480079	.	T	G	.	.	MAF_INRAE=10.759;MAF_USDA=6.471
NC_035091.1	25480088	.	G	T	.	.	MAF_USDA=9.016
NC_035091.1	25480099	.	C	T	.	.	MAF_INRAE=20.253;MAF_USDA=45.294
NC_035091.1	25480100	.	A	G	.	.	MAF_INRAE=21.667;MAF_USDA=45.294
NC_035091.1	25480121	.	G	A	.	.	MAF_USDA=1.765
NC_035091.1	25480173	.	C	A	.	.	MAF_USDA=5.738
NC_035091.1	25480184	.	C	T	.	.	MAF_INRAE=15.789;MAF_USDA=44.118
NC_035091.1	25480291	.	A	C	.	.	MAF_INRAE=22.785;MAF_USDA=49.412
NC_035091.1	25480327	.	C	A	.	.	MAF_INRAE=4.43;MAF_USDA=11.765
NC_035091.1	25480352	.	T	A	.	.	MAF_USDA=12.5
NC_035091.1	25480381	.	C	T	.	.	MAF_USDA=3.279
NC_035091.1	25480432	.	T	A	.	.	MAF_USDA=5.738
NC_035091.1	25480470	.	C	T	.	.	MAF_INRAE=5.263;MAF_USDA=12.353
NC_035091.1	25480491	.	G	A	.	.	MAF_INRAE=4.167;MAF_USDA=1.639
NC_035091.1	25480736	.	T	A	.	.	MAF_INRAE=42.405;MAF_USDA=7.059
NC_035091.1	25480799	.	C	T	.	.	MAF_INRAE=3.797;MAF_USDA=2.353
NC_035091.1	25480800	.	G	T	.	.	MAF_INRAE=3.333;MAF_USDA=2.353
NC_035091.1	25480824	.	T	A	.	.	MAF_USDA=10.417
NC_035091.1	25480832	.	T	C	.	.	MAF_INRAE=22.152;MAF_USDA=47.647
NC_035091.1	25480861	.	A	T	.	.	MAF_INRAE=40.0
NC_035091.1	25480879	.	T	G	.	.	MAF_INRAE=5.833
NC_035091.1	25480965	.	A	G	.	.	MAF_INRAE=22.785;MAF_USDA=49.412
NC_035091.1	25481016	.	C	G	.	.	MAF_INRAE=22.152;MAF_USDA=48.235
NC_035091.1	25481091	.	C	T	.	.	MAF_INRAE=9.494;MAF_USDA=4.167
NC_035091.1	25481104	.	C	T	.	.	MAF_USDA=4.098
NC_035091.1	25481109	.	T	G	.	.	MAF_INRAE=22.785;MAF_USDA=48.235
NC_035091.1	25481214	.	C	T	.	.	MAF_INRAE=13.291;MAF_USDA=18.824
NC_035091.1	25481247	.	A	T	.	.	MAF_USDA=2.353
NC_035091.1	25481249	.	C	T	.	.	MAF_USDA=2.083
NC_035091.1	25481346	.	G	C	.	.	MAF_USDA=3.279
NC_035091.1	25481366	.	T	C	.	.	MAF_INRAE=5.833;MAF_USDA=5.738
NC_035091.1	25481445	.	A	T	.	.	MAF_USDA=1.639
NC_035091.1	25481454	.	G	A	.	.	MAF_USDA=1.639
NC_035091.1	25481473	.	G	A	.	.	MAF_USDA=5.738
NC_035091.1	25481545	.	A	G	.	.	MAF_INRAE=13.924;MAF_USDA=45.294
NC_035091.1	25481556	.	G	A	.	.	MAF_INRAE=27.848;MAF_USDA=28.235
NC_035091.1	25481591	.	T	G	.	.	MAF_INRAE=5.833;MAF_USDA=6.557
NC_035091.1	25481600	.	T	A	.	.	MAF_INRAE=5.063;MAF_USDA=12.941
NC_035091.1	25481601	.	A	T	.	.	MAF_INRAE=5.0;MAF_USDA=12.941
NC_035091.1	25481670	.	T	C	.	.	MAF_USDA=2.459
NC_035091.1	25481798	.	C	A	.	.	MAF_USDA=1.639
NC_035091.1	25481854	.	C	G	.	.	MAF_INRAE=25.833;MAF_USDA=24.706
NC_035091.1	25481874	.	A	G	.	.	MAF_USDA=37.5
NC_035091.1	25481919	.	T	A	.	.	MAF_INRAE=28.481;MAF_USDA=25.882
NC_035091.1	25481945	.	A	T	.	.	MAF_USDA=4.918
NC_035091.1	25481984	.	T	G	.	.	MAF_USDA=12.295
NC_035091.1	25481985	.	G	T	.	.	MAF_USDA=12.295
NC_035091.1	25482010	.	T	G	.	.	MAF_USDA=12.295
NC_035091.1	25482049	.	A	T	.	.	MAF_INRAE=2.532;MAF_USDA=10.0
NC_035091.1	25482103	.	A	T	.	.	MAF_USDA=7.647
NC_035091.1	25482116	.	A	T	.	.	MAF_INRAE=5.263;MAF_USDA=6.557
NC_035091.1	25482164	.	G	T	.	.	MAF_INRAE=27.848;MAF_USDA=27.647
NC_035091.1	25482227	.	G	C	.	.	MAF_USDA=5.738
NC_035091.1	25482238	.	G	T	.	.	MAF_USDA=5.738
NC_035091.1	25482303	.	G	A	.	.	MAF_USDA=5.738
NC_035091.1	25482442	.	A	C	.	.	MAF_USDA=3.279
NC_035091.1	25482449	.	G	A	.	.	MAF_USDA=2.459
NC_035091.1	25482502	.	A	G	.	.	MAF_INRAE=9.494;MAF_USDA=26.471
NC_035091.1	25482525	.	C	T	.	.	MAF_INRAE=41.772;MAF_USDA=7.059
NC_035091.1	25482731	.	C	T	.	.	MAF_USDA=10.656
NC_035091.1	25482764	.	C	G	.	.	MAF_INRAE=3.797;MAF_USDA=4.167
NC_035091.1	25483629	.	T	C	.	.	MAF_USDA=12.941
NC_035091.1	25483832	.	G	A	.	.	MAF_USDA=4.918
NC_035091.1	25483888	.	T	G	.	.	MAF_INRAE=15.789;MAF_USDA=23.214
NC_035091.1	25483946	.	T	C	.	.	MAF_USDA=1.639
NC_035091.1	25483958	.	T	A	.	.	MAF_INRAE=1.667
NC_035091.1	25483989	.	A	C	.	.	MAF_USDA=15.882
NC_035091.1	25484036	.	T	G	.	.	MAF_USDA=1.639
NC_035091.1	25484072	.	A	T	.	.	MAF_USDA=1.639
NC_035091.1	25484122	.	C	T	.	.	MAF_USDA=1.639
NC_035091.1	25484229	.	C	T	.	.	MAF_USDA=2.941
NC_035091.1	25484247	.	A	T	.	.	MAF_INRAE=14.557;MAF_USDA=38.824
NC_035091.1	25484376	.	G	A	.	.	MAF_INRAE=9.494;MAF_USDA=5.294
NC_035091.1	25484490	.	T	C	.	.	MAF_INRAE=20.253;MAF_USDA=47.059
NC_035091.1	25484586	.	T	A	.	.	MAF_INRAE=31.013;MAF_USDA=26.471
NC_035091.1	25484633	.	C	A	.	.	MAF_INRAE=42.405;MAF_USDA=7.059
NC_035091.1	25484658	.	A	G	.	.	MAF_INRAE=10.759;MAF_USDA=5.882
NC_035091.1	25484742	.	A	T	.	.	MAF_INRAE=5.263;MAF_USDA=5.738
NC_035091.1	25484863	.	C	T	.	.	MAF_INRAE=17.722;MAF_USDA=31.765
NC_035091.1	25484962	.	G	A	.	.	MAF_INRAE=33.544;MAF_USDA=18.235
NC_035091.1	25484990	.	C	T	.	.	MAF_USDA=1.639
NC_035091.1	25485000	.	G	A	.	.	MAF_INRAE=6.962;MAF_USDA=10.0
NC_035091.1	25485111	.	C	G	.	.	MAF_INRAE=34.81;MAF_USDA=37.059
NC_035091.1	25485152	.	T	A	.	.	MAF_INRAE=37.975;MAF_USDA=18.235
NC_035091.1	25485198	.	T	G	.	.	MAF_INRAE=5.833;MAF_USDA=6.557
NC_035091.1	25485202	.	T	C	.	.	MAF_INRAE=5.833;MAF_USDA=6.557
NC_035091.1	25485316	.	C	T	.	.	MAF_INRAE=7.595;MAF_USDA=25.882
NC_035091.1	25485322	.	A	T	.	.	MAF_USDA=4.098
NC_035091.1	25485353	.	A	G	.	.	MAF_INRAE=22.152;MAF_USDA=38.235
NC_035091.1	25485354	.	G	T	.	.	MAF_USDA=8.235
NC_035091.1	25485374	.	G	C	.	.	MAF_INRAE=13.291;MAF_USDA=32.353
NC_035091.1	25485382	.	T	A	.	.	MAF_INRAE=29.114;MAF_USDA=36.471
NC_035091.1	25485400	.	C	T	.	.	MAF_INRAE=12.5
NC_035091.1	25485402	.	G	T	.	.	MAF_INRAE=12.5;MAF_USDA=33.333
NC_035091.1	25485403	.	A	T	.	.	MAF_USDA=33.333
NC_035091.1	25485407	.	T	C	.	.	MAF_USDA=33.333
NC_035091.1	25485409	.	C	A	.	.	MAF_USDA=37.5
NC_035091.1	25485413	.	A	T	.	.	MAF_INRAE=10.759;MAF_USDA=15.294
NC_035091.1	25485426	.	T	G	.	.	MAF_INRAE=22.152;MAF_USDA=38.824
NC_035091.1	25485443	.	C	T	.	.	MAF_USDA=4.098
NC_035091.1	25485446	.	T	G	.	.	MAF_INRAE=37.342;MAF_USDA=17.647
NC_035091.1	25485448	.	T	G	.	.	MAF_USDA=3.279
NC_035091.1	25485454	.	G	A	.	.	MAF_INRAE=7.595;MAF_USDA=17.059
NC_035091.1	25485464	.	A	T	.	.	MAF_INRAE=15.19;MAF_USDA=23.529
NC_035091.1	25485465	.	A	C	.	.	MAF_INRAE=16.667;MAF_USDA=22.941
NC_035091.1	25485469	.	G	A	.	.	MAF_USDA=10.0
NC_035091.1	25485489	.	A	G	.	.	MAF_INRAE=14.557;MAF_USDA=30.588
NC_035091.1	25485549	.	G	A	.	.	MAF_INRAE=31.579;MAF_USDA=29.167
NC_035091.1	25486593	.	G	A	.	.	MAF_INRAE=42.105;MAF_USDA=27.083
NC_035091.1	25486724	.	G	C	.	.	MAF_USDA=1.639
NC_035091.1	25486739	.	G	A	.	.	MAF_USDA=8.333
NC_035091.1	25486839	.	G	C	.	.	MAF_INRAE=29.747;MAF_USDA=49.412
NC_035091.1	25486854	.	A	G	.	.	MAF_USDA=18.852
NC_035091.1	25486918	.	C	T	.	.	MAF_INRAE=31.579;MAF_USDA=35.294
NC_035091.1	25486929	.	G	A	.	.	MAF_USDA=2.459
NC_035091.1	25486931	.	G	A	.	.	MAF_USDA=5.738
NC_035091.1	25487049	.	C	T	.	.	MAF_USDA=5.738
NC_035091.1	25487061	.	C	T	.	.	MAF_USDA=2.459
NC_035091.1	25487142	.	T	C	.	.	MAF_USDA=9.016
NC_035091.1	25487150	.	T	G	.	.	MAF_INRAE=37.975;MAF_USDA=9.412
NC_035091.1	25487159	.	A	G	.	.	MAF_INRAE=29.747;MAF_USDA=42.941
NC_035091.1	25487172	.	A	T	.	.	MAF_INRAE=10.759;MAF_USDA=11.765
NC_035091.1	25487179	.	C	T	.	.	MAF_USDA=1.765
NC_035091.1	25487197	.	C	T	.	.	MAF_INRAE=5.063;MAF_USDA=7.377
NC_035091.1	25487213	.	C	T	.	.	MAF_USDA=8.235
NC_035091.1	25487237	.	T	C	.	.	MAF_INRAE=5.833;MAF_USDA=6.557
NC_035091.1	25487239	.	G	T	.	.	MAF_INRAE=5.833;MAF_USDA=15.574
NC_035091.1	25487356	.	G	A	.	.	MAF_USDA=4.118
NC_035091.1	25487409	.	A	G	.	.	MAF_USDA=8.197
NC_035091.1	25487427	.	A	G	.	.	MAF_USDA=10.0
NC_035091.1	25487626	.	C	T	.	.	MAF_INRAE=41.772;MAF_USDA=7.059
NC_035091.1	25487712	.	T	A	.	.	MAF_INRAE=25.316;MAF_USDA=42.941
NC_035091.1	25487752	.	A	C	.	.	MAF_INRAE=3.165;MAF_USDA=1.765
NC_035091.1	25487757	.	T	A	.	.	MAF_INRAE=7.595;MAF_USDA=42.941
NC_035091.1	25487772	.	G	T	.	.	MAF_INRAE=9.494;MAF_USDA=4.118
NC_035091.1	25487913	.	C	T	.	.	MAF_INRAE=2.532;MAF_USDA=7.059
NC_035091.1	25487916	.	C	T	.	.	MAF_USDA=1.639
NC_035091.1	25487930	.	T	A	.	.	MAF_INRAE=9.494;MAF_USDA=10.588
NC_035091.1	25488023	.	G	A	.	.	MAF_USDA=3.279
NC_035091.1	25488076	.	A	G	.	.	MAF_USDA=2.353
NC_035091.1	25488095	.	C	T	.	.	MAF_INRAE=38.608;MAF_USDA=9.412
NC_035091.1	25488172	.	T	G	.	.	MAF_INRAE=5.0;MAF_USDA=19.672
NC_035091.1	25488239	.	A	G	.	.	MAF_USDA=7.059
NC_035091.1	25488244	.	A	T	.	.	MAF_INRAE=9.494;MAF_USDA=2.353
NC_035091.1	25488251	.	C	A	.	.	MAF_USDA=4.918
NC_035091.1	25488267	.	G	A	.	.	MAF_INRAE=37.975;MAF_USDA=9.412
NC_035091.1	25488286	.	T	C	.	.	MAF_INRAE=22.152;MAF_USDA=50.0
NC_035091.1	25488317	.	G	A	.	.	MAF_INRAE=10.526
NC_035091.1	25488342	.	C	T	.	.	MAF_USDA=2.353
NC_035091.1	25488347	.	G	A	.	.	MAF_USDA=7.647
NC_035091.1	25488449	.	A	G	.	.	MAF_INRAE=8.861;MAF_USDA=4.706
NC_035091.1	25488538	.	C	T	.	.	MAF_USDA=1.639
NC_035091.1	25488563	.	C	T	.	.	MAF_USDA=12.941
NC_035091.1	25488583	.	G	A	.	.	MAF_USDA=4.918
NC_035091.1	25488587	.	G	A	.	.	MAF_INRAE=15.823;MAF_USDA=41.176
NC_035091.1	25488703	.	C	T	.	.	MAF_INRAE=10.759;MAF_USDA=5.882
NC_035091.1	25488770	.	T	G	.	.	MAF_USDA=1.639
NC_035091.1	25488782	.	C	T	.	.	MAF_USDA=8.235
NC_035091.1	25488829	.	G	A	.	.	MAF_INRAE=15.19;MAF_USDA=17.059
NC_035091.1	25488854	.	G	C	.	.	MAF_INRAE=5.0
NC_035091.1	25488891	.	T	A	.	.	MAF_INRAE=24.684;MAF_USDA=45.882
NC_035091.1	25488906	.	G	T	.	.	MAF_USDA=6.557
NC_035091.1	25489041	.	G	A	.	.	MAF_INRAE=3.333
NC_035091.1	25489065	.	A	G	.	.	MAF_INRAE=15.823;MAF_USDA=41.176
NC_035091.1	25489079	.	A	T	.	.	MAF_USDA=3.529
NC_035091.1	25489230	.	T	C	.	.	MAF_INRAE=10.759;MAF_USDA=5.882
NC_035091.1	25489237	.	C	T	.	.	MAF_INRAE=5.263;MAF_USDA=5.738
NC_035091.1	25489330	.	A	T	.	.	MAF_INRAE=5.696;MAF_USDA=12.353
NC_035091.1	25489345	.	G	A	.	.	MAF_INRAE=9.494;MAF_USDA=4.118
NC_035091.1	25489465	.	C	T	.	.	MAF_INRAE=3.797;MAF_USDA=4.167
NC_035091.1	25489477	.	G	A	.	.	MAF_USDA=4.098
NC_035091.1	25489528	.	C	T	.	.	MAF_INRAE=2.532;MAF_USDA=13.529
NC_035091.1	25489539	.	T	C	.	.	MAF_USDA=1.639
NC_035091.1	25489570	.	T	A	.	.	MAF_INRAE=2.532;MAF_USDA=14.118
NC_035091.1	25489601	.	G	A	.	.	MAF_USDA=3.279
NC_035091.1	25489627	.	A	C	.	.	MAF_INRAE=5.0;MAF_USDA=8.197
NC_035091.1	25489681	.	T	G	.	.	MAF_USDA=1.639
NC_035091.1	25489700	.	G	A	.	.	MAF_INRAE=5.833;MAF_USDA=6.557
NC_035091.1	25489727	.	G	A	.	.	MAF_USDA=10.588
NC_035091.1	25489738	.	A	G	.	.	MAF_INRAE=5.833;MAF_USDA=20.492
NC_035091.1	25489742	.	C	T	.	.	MAF_INRAE=1.667;MAF_USDA=14.118
NC_035091.1	25489822	.	G	T	.	.	MAF_INRAE=2.532;MAF_USDA=13.529
NC_035091.1	25489871	.	T	A	.	.	MAF_USDA=2.459
NC_035091.1	25489893	.	T	C	.	.	MAF_USDA=4.098
NC_035091.1	25489898	.	T	A	.	.	MAF_INRAE=37.975;MAF_USDA=9.412
NC_035091.1	25489906	.	C	T	.	.	MAF_USDA=2.459
NC_035091.1	25489941	.	A	T	.	.	MAF_INRAE=7.595;MAF_USDA=18.235
NC_035091.1	25489981	.	A	C	.	.	MAF_USDA=5.738
NC_035091.1	25489992	.	C	T	.	.	MAF_INRAE=3.797;MAF_USDA=2.353
NC_035091.1	25490006	.	G	A	.	.	MAF_USDA=8.824
NC_035091.1	25490110	.	C	T	.	.	MAF_INRAE=5.063;MAF_USDA=5.738
NC_035091.1	25490152	.	G	A	.	.	MAF_USDA=4.918
NC_035091.1	25490153	.	C	T	.	.	MAF_USDA=5.738
NC_035091.1	25490228	.	G	A	.	.	MAF_USDA=7.377
NC_035091.1	25490245	.	C	T	.	.	MAF_INRAE=14.557;MAF_USDA=6.471
NC_035091.1	25490300	.	C	A	.	.	MAF_INRAE=24.684;MAF_USDA=45.882
NC_035091.1	25490307	.	C	T	.	.	MAF_INRAE=10.759;MAF_USDA=11.765
NC_035091.1	25490410	.	G	A	.	.	MAF_USDA=1.639
NC_035091.1	25490416	.	G	A	.	.	MAF_INRAE=5.696;MAF_USDA=4.918
NC_035091.1	25490442	.	C	A	.	.	MAF_INRAE=9.494;MAF_USDA=2.353
NC_035091.1	25490470	.	T	C	.	.	MAF_INRAE=12.025;MAF_USDA=19.412
NC_035091.1	25490480	.	G	A	.	.	MAF_INRAE=8.861;MAF_USDA=11.475
NC_035091.1	25490493	.	A	T	.	.	MAF_USDA=5.882
NC_035091.1	25490512	.	T	C	.	.	MAF_INRAE=12.025;MAF_USDA=20.0
NC_035091.1	25490560	.	G	A	.	.	MAF_INRAE=4.43;MAF_USDA=5.738
NC_035091.1	25490615	.	T	C	.	.	MAF_INRAE=27.215;MAF_USDA=44.706
NC_035091.1	25490681	.	G	T	.	.	MAF_INRAE=19.62;MAF_USDA=22.353
NC_035091.1	25490938	.	C	A	.	.	MAF_INRAE=5.063;MAF_USDA=5.738
NC_035091.1	25490971	.	T	C	.	.	MAF_USDA=9.836
NC_035091.1	25491072	.	A	T	.	.	MAF_USDA=8.235
NC_035091.1	25491123	.	T	A	.	.	MAF_INRAE=18.354;MAF_USDA=42.941
NC_035091.1	25491316	.	A	C	.	.	MAF_USDA=12.805
NC_035091.1	25491319	.	T	G	.	.	MAF_INRAE=17.5;MAF_USDA=47.917
NC_035091.1	25492038	.	T	G	.	.	MAF_USDA=25.0
NC_035091.1	25492070	.	C	G	.	.	MAF_USDA=2.174
NC_035091.1	25492186	.	G	A	.	.	MAF_USDA=24.118
NC_035091.1	25492204	.	T	G	.	.	MAF_USDA=4.706
NC_035091.1	25492207	.	A	G	.	.	MAF_USDA=7.377
NC_035091.1	25492217	.	A	T	.	.	MAF_USDA=5.738
NC_035091.1	25492420	.	C	G	.	.	MAF_INRAE=6.962;MAF_USDA=18.235
NC_035091.1	25492431	.	C	T	.	.	MAF_INRAE=16.456;MAF_USDA=41.765
NC_035091.1	25492567	.	C	A	.	.	MAF_INRAE=10.759;MAF_USDA=22.941
NC_035091.1	25492646	.	A	G	.	.	MAF_INRAE=44.937;MAF_USDA=7.059
NC_035091.1	25492793	.	G	C	.	.	MAF_USDA=2.459
NC_035091.1	25492830	.	G	A	.	.	MAF_INRAE=5.263;MAF_USDA=5.738
NC_035091.1	25492922	.	G	C	.	.	MAF_USDA=1.639
NC_035091.1	25493008	.	C	T	.	.	MAF_INRAE=5.833;MAF_USDA=5.738
NC_035091.1	25493108	.	A	C	.	.	MAF_INRAE=20.253;MAF_USDA=41.176
NC_035091.1	25493111	.	T	A	.	.	MAF_USDA=4.098
NC_035091.1	25493182	.	T	C	.	.	MAF_INRAE=6.962;MAF_USDA=13.529
NC_035091.1	25493192	.	G	A	.	.	MAF_INRAE=4.43;MAF_USDA=5.294
NC_035091.1	25493218	.	C	T	.	.	MAF_INRAE=4.43;MAF_USDA=12.353
NC_035091.1	25493416	.	T	C	.	.	MAF_INRAE=5.0
NC_035091.1	25493443	.	A	T	.	.	MAF_USDA=3.279
NC_035091.1	25493450	.	A	T	.	.	MAF_INRAE=6.329;MAF_USDA=7.647
NC_035091.1	25493529	.	G	A	.	.	MAF_INRAE=20.253;MAF_USDA=48.235
NC_035091.1	25493619	.	G	A	.	.	MAF_USDA=4.918
NC_035091.1	25493669	.	C	T	.	.	MAF_INRAE=5.263;MAF_USDA=2.941
NC_035091.1	25493870	.	C	T	.	.	MAF_USDA=7.229
NC_035091.1	25493903	.	G	A	.	.	MAF_USDA=2.5
NC_035091.1	25493999	.	C	T	.	.	MAF_INRAE=5.833
NC_035091.1	25494012	.	G	A	.	.	MAF_USDA=4.167
NC_035091.1	25494047	.	T	A	.	.	MAF_INRAE=17.722;MAF_USDA=16.667
NC_035091.1	25494426	.	G	T	.	.	MAF_INRAE=5.696;MAF_USDA=28.824
NC_035091.1	25494482	.	T	C	.	.	MAF_USDA=20.833
NC_035091.1	25494520	.	G	T	.	.	MAF_USDA=14.583
NC_035091.1	25494522	.	A	C	.	.	MAF_INRAE=18.354;MAF_USDA=17.647
NC_035091.1	25494665	.	T	C	.	.	MAF_USDA=6.471
NC_035091.1	25494709	.	T	A	.	.	MAF_USDA=5.294
NC_035091.1	25494776	.	A	T	.	.	MAF_USDA=5.738
NC_035091.1	25494788	.	G	A	.	.	MAF_USDA=3.279
NC_035091.1	25494924	.	T	C	.	.	MAF_INRAE=47.368;MAF_USDA=7.059
NC_035091.1	25494925	.	A	G	.	.	MAF_USDA=1.765
NC_035091.1	25495006	.	T	G	.	.	MAF_USDA=13.115
NC_035091.1	25495064	.	C	A	.	.	MAF_INRAE=5.696;MAF_USDA=13.095
NC_035091.1	25495085	.	G	T	.	.	MAF_USDA=8.333
NC_035091.1	25495094	.	A	C	.	.	MAF_USDA=2.083
NC_035091.1	25495124	.	T	C	.	.	MAF_USDA=12.5
NC_035091.1	25495130	.	TG	TT	.	.	MAF_USDA=8.333
NC_035091.1	25495261	.	A	G	.	.	MAF_USDA=20.833
NC_035091.1	25495528	.	T	G	.	.	MAF_USDA=2.083
NC_035091.1	25495651	.	T	C	.	.	MAF_INRAE=3.797;MAF_USDA=4.118
NC_035091.1	25495652	.	G	A	.	.	MAF_USDA=3.279
NC_035091.1	25495699	.	C	G	.	.	MAF_USDA=2.083
NC_035091.1	25495743	.	C	G	.	.	MAF_USDA=1.639
NC_035091.1	25495893	.	G	T	.	.	MAF_INRAE=6.962;MAF_USDA=14.118
NC_035091.1	25495937	.	C	T	.	.	MAF_USDA=2.459
NC_035091.1	25495968	.	G	A	.	.	MAF_USDA=1.639
NC_035091.1	25496004	.	G	A	.	.	MAF_INRAE=20.886;MAF_USDA=47.059
NC_035091.1	25496193	.	C	T	.	.	MAF_INRAE=5.063;MAF_USDA=5.294
NC_035091.1	25496421	.	A	T	.	.	MAF_INRAE=20.886;MAF_USDA=39.412
NC_035091.1	25496423	.	C	G	.	.	MAF_USDA=4.918
NC_035091.1	25496480	.	C	G	.	.	MAF_INRAE=9.494;MAF_USDA=12.5
NC_035091.1	25496651	.	C	T	.	.	MAF_USDA=3.529
NC_035091.1	25496786	.	C	A	.	.	MAF_INRAE=10.759;MAF_USDA=4.706
NC_035091.1	25496906	.	C	G	.	.	MAF_INRAE=9.494;MAF_USDA=7.059
NC_035091.1	25496921	.	C	T	.	.	MAF_INRAE=5.063;MAF_USDA=6.557
NC_035091.1	25497021	.	G	T	.	.	MAF_INRAE=3.333;MAF_USDA=8.333
NC_035091.1	25497040	.	A	C	.	.	MAF_USDA=1.639
NC_035091.1	25497114	.	A	G	.	.	MAF_INRAE=15.19;MAF_USDA=38.235
NC_035091.1	25497206	.	A	T	.	.	MAF_USDA=2.459
NC_035091.1	25497213	.	A	G	.	.	MAF_USDA=2.459
NC_035091.1	25497226	.	A	C	.	.	MAF_USDA=5.882
NC_035091.1	25497229	.	T	G	.	.	MAF_USDA=10.588
NC_035091.1	25497264	.	A	G	.	.	MAF_USDA=4.706
NC_035091.1	25497299	.	A	G	.	.	MAF_INRAE=15.19;MAF_USDA=47.059
NC_035091.1	25497360	.	A	C	.	.	MAF_USDA=9.836
NC_035091.1	25497370	.	A	C	.	.	MAF_INRAE=3.797;MAF_USDA=3.529
NC_035091.1	25497480	.	C	T	.	.	MAF_INRAE=44.304;MAF_USDA=7.059
NC_035091.1	25497665	.	C	A	.	.	MAF_USDA=8.235
NC_035091.1	25497703	.	G	C	.	.	MAF_INRAE=44.304;MAF_USDA=7.647
NC_035091.1	25497743	.	A	T	.	.	MAF_INRAE=3.797
NC_035091.1	25497916	.	T	G	.	.	MAF_INRAE=6.329;MAF_USDA=5.882
NC_035091.1	25498087	.	C	A	.	.	MAF_INRAE=5.263;MAF_USDA=5.738
NC_035091.1	25498122	.	G	T	.	.	MAF_INRAE=44.304;MAF_USDA=7.059
NC_035091.1	25498128	.	G	T	.	.	MAF_INRAE=44.304;MAF_USDA=7.059
NC_035091.1	25498150	.	C	A	.	.	MAF_INRAE=44.304;MAF_USDA=7.059
NC_035091.1	25498237	.	G	T	.	.	MAF_INRAE=20.253;MAF_USDA=48.235
NC_035091.1	25498332	.	G	A	.	.	MAF_USDA=8.824
NC_035091.1	25498359	.	T	A	.	.	MAF_INRAE=5.696;MAF_USDA=7.059
NC_035091.1	25498395	.	C	T	.	.	MAF_USDA=6.557
NC_035091.1	25498396	.	C	T	.	.	MAF_USDA=6.557
NC_035091.1	25498450	.	G	A	.	.	MAF_INRAE=5.063;MAF_USDA=4.706
NC_035091.1	25498458	.	C	T	.	.	MAF_INRAE=15.789;MAF_USDA=19.412
NC_035091.1	25498533	.	T	G	.	.	MAF_INRAE=37.342;MAF_USDA=21.176
NC_035091.1	25498539	.	A	G	.	.	MAF_INRAE=4.43;MAF_USDA=5.738
NC_035091.1	25498545	.	C	T	.	.	MAF_USDA=2.459
NC_035091.1	25498619	.	G	T	.	.	MAF_USDA=1.639
NC_035091.1	25498819	.	A	G	.	.	MAF_USDA=9.412
NC_035091.1	25498860	.	A	C	.	.	MAF_INRAE=31.646;MAF_USDA=37.647
NC_035091.1	25498864	.	G	A	.	.	MAF_INRAE=16.667;MAF_USDA=48.824
NC_035091.1	25498973	.	A	T	.	.	MAF_USDA=3.279
NC_035091.1	25498974	.	C	T	.	.	MAF_USDA=1.639
NC_035091.1	25498989	.	C	A	.	.	MAF_USDA=2.459
NC_035091.1	25499132	.	G	A	.	.	MAF_USDA=10.417
NC_035091.1	25499162	.	G	A	.	.	MAF_USDA=4.118
NC_035091.1	25499168	.	G	C	.	.	MAF_INRAE=6.329;MAF_USDA=10.417
NC_035091.1	25499191	.	G	A	.	.	MAF_USDA=4.706
NC_035091.1	25499330	.	C	T	.	.	MAF_USDA=2.083
NC_035091.1	25499391	.	T	A	.	.	MAF_USDA=8.333
NC_035091.1	25499394	.	T	A	.	.	MAF_USDA=8.333
NC_035091.1	25499441	.	A	C	.	.	MAF_INRAE=7.5
NC_035091.1	25499541	.	A	T	.	.	MAF_INRAE=5.063;MAF_USDA=7.059
NC_035091.1	25499562	.	A	G	.	.	MAF_USDA=1.639
NC_035091.1	25499623	.	A	C	.	.	MAF_INRAE=15.833;MAF_USDA=39.583
NC_035091.1	25499686	.	C	T	.	.	MAF_USDA=8.824
NC_035091.1	25499705	.	C	A	.	.	MAF_USDA=8.824
NC_035091.1	25499770	.	G	A	.	.	MAF_INRAE=6.329;MAF_USDA=11.765
NC_035091.1	25499772	.	C	T	.	.	MAF_INRAE=5.063;MAF_USDA=4.098
NC_035091.1	25499776	.	G	T	.	.	MAF_INRAE=5.0;MAF_USDA=4.098
NC_035091.1	25499863	.	C	A	.	.	MAF_INRAE=6.962;MAF_USDA=20.833
NC_035091.1	25499923	.	G	T	.	.	MAF_INRAE=5.063;MAF_USDA=10.417
NC_035091.1	25499956	.	G	A	.	.	MAF_USDA=2.083
NC_035091.1	25499958	.	T	C	.	.	MAF_INRAE=21.519;MAF_USDA=50.0
NC_035091.1	25499982	.	C	T	.	.	MAF_USDA=4.167
NC_035091.1	25499987	.	C	T	.	.	MAF_INRAE=40.0;MAF_USDA=6.548
NC_035091.1	25500198	.	C	T	.	.	MAF_USDA=4.819
NC_035091.1	25500336	.	G	A	.	.	MAF_USDA=2.459
NC_035091.1	25500398	.	G	A	.	.	MAF_USDA=3.333
NC_035091.1	25500533	.	A	G	.	.	MAF_USDA=2.459
NC_035091.1	25500609	.	C	A	.	.	MAF_INRAE=8.861;MAF_USDA=15.294
NC_035091.1	25500654	.	C	G	.	.	MAF_INRAE=6.329;MAF_USDA=6.471
NC_035091.1	25500690	.	A	G	.	.	MAF_INRAE=21.519;MAF_USDA=47.059
NC_035091.1	25500744	.	A	G	.	.	MAF_INRAE=5.063;MAF_USDA=7.059
NC_035091.1	25500756	.	G	A	.	.	MAF_USDA=12.5
NC_035091.1	25500763	.	C	T	.	.	MAF_INRAE=15.823;MAF_USDA=32.941
NC_035091.1	25500842	.	T	C	.	.	MAF_INRAE=4.43;MAF_USDA=2.941
NC_035091.1	25500874	.	T	G	.	.	MAF_INRAE=5.063;MAF_USDA=6.548
NC_035091.1	25500886	.	T	A	.	.	MAF_INRAE=6.962;MAF_USDA=13.69
NC_035091.1	25500914	.	C	T	.	.	MAF_USDA=4.918
NC_035091.1	25500915	.	A	G	.	.	MAF_USDA=4.098
NC_035091.1	25500925	.	C	T	.	.	MAF_USDA=4.918
NC_035091.1	25500956	.	G	A	.	.	MAF_USDA=4.918
NC_035091.1	25500962	.	T	A	.	.	MAF_USDA=4.918
NC_035091.1	25500993	.	A	T	.	.	MAF_USDA=2.459
NC_035091.1	25501056	.	A	G	.	.	MAF_USDA=8.235
NC_035091.1	25501096	.	C	G	.	.	MAF_USDA=5.738
NC_035091.1	25501105	.	C	T	.	.	MAF_INRAE=9.494;MAF_USDA=2.459
NC_035091.1	25501195	.	T	A	.	.	MAF_USDA=6.471
NC_035091.1	25501222	.	G	T	.	.	MAF_INRAE=3.797;MAF_USDA=2.941
NC_035091.1	25501250	.	G	A	.	.	MAF_USDA=5.738
NC_035091.1	25501260	.	G	T	.	.	MAF_INRAE=44.304;MAF_USDA=7.059
NC_035091.1	25501264	.	G	T	.	.	MAF_USDA=3.279
NC_035091.1	25501282	.	A	G	.	.	MAF_INRAE=6.329;MAF_USDA=20.833
NC_035091.1	25501288	.	G	A	.	.	MAF_INRAE=6.329;MAF_USDA=8.333
NC_035091.1	25501292	.	C	A	.	.	MAF_INRAE=38.333;MAF_USDA=17.059
NC_035091.1	25501302	.	T	A	.	.	MAF_INRAE=5.263;MAF_USDA=5.738
NC_035091.1	25501325	.	A	G	.	.	MAF_INRAE=10.127;MAF_USDA=11.176
NC_035091.1	25501355	.	T	G	.	.	MAF_INRAE=10.127;MAF_USDA=3.279
NC_035091.1	25501415	.	A	G	.	.	MAF_INRAE=15.823;MAF_USDA=31.765
NC_035091.1	25501449	.	C	T	.	.	MAF_INRAE=9.494;MAF_USDA=3.279
NC_035091.1	25501472	.	A	C	.	.	MAF_USDA=2.459
NC_035091.1	25501487	.	A	G	.	.	MAF_USDA=8.824
NC_035091.1	25501488	.	C	A	.	.	MAF_INRAE=5.696;MAF_USDA=5.882
NC_035091.1	25501512	.	C	T	.	.	MAF_USDA=5.738
NC_035091.1	25501560	.	G	A	.	.	MAF_INRAE=20.886;MAF_USDA=49.412
NC_035091.1	25501659	.	A	G	.	.	MAF_USDA=7.377
NC_035091.1	25501670	.	C	A	.	.	MAF_INRAE=44.304;MAF_USDA=7.647
NC_035091.1	25501699	.	G	T	.	.	MAF_INRAE=6.329;MAF_USDA=6.471
NC_035091.1	25501726	.	A	G	.	.	MAF_INRAE=15.823;MAF_USDA=32.941
NC_035091.1	25501732	.	A	C	.	.	MAF_INRAE=44.304;MAF_USDA=7.059
NC_035091.1	25501792	.	G	T	.	.	MAF_INRAE=15.823;MAF_USDA=32.353
NC_035091.1	25501847	.	A	G	.	.	MAF_INRAE=21.519;MAF_USDA=36.471
NC_035091.1	25501940	.	T	C	.	.	MAF_INRAE=44.304;MAF_USDA=6.471
NC_035091.1	25501980	.	T	A	.	.	MAF_USDA=3.279
NC_035091.1	25501998	.	C	T	.	.	MAF_INRAE=5.063;MAF_USDA=4.706
NC_035091.1	25502004	.	T	C	.	.	MAF_INRAE=16.456;MAF_USDA=37.647
NC_035091.1	25502087	.	A	T	.	.	MAF_INRAE=15.823;MAF_USDA=31.765
NC_035091.1	25502096	.	T	A	.	.	MAF_INRAE=3.797;MAF_USDA=8.333
NC_035091.1	25502100	.	G	T	.	.	MAF_USDA=2.459
NC_035091.1	25502124	.	G	A	.	.	MAF_USDA=4.098
NC_035091.1	25502213	.	C	T	.	.	MAF_INRAE=16.456;MAF_USDA=38.235
NC_035091.1	25502351	.	T	A	.	.	MAF_INRAE=6.962;MAF_USDA=13.529
NC_035091.1	25502435	.	C	T	.	.	MAF_INRAE=16.456;MAF_USDA=37.647
NC_035091.1	25502522	.	G	C	.	.	MAF_USDA=8.824
NC_035091.1	25502570	.	G	A	.	.	MAF_INRAE=16.456;MAF_USDA=22.353
NC_035091.1	25502602	.	T	C	.	.	MAF_INRAE=3.333
NC_035091.1	25502634	.	C	T	.	.	MAF_USDA=4.706
NC_035091.1	25502643	.	G	A	.	.	MAF_USDA=2.083
NC_035091.1	25502661	.	C	T	.	.	MAF_USDA=4.706
NC_035091.1	25502684	.	A	G	.	.	MAF_USDA=2.459
NC_035091.1	25502688	.	A	C	.	.	MAF_USDA=8.235
NC_035091.1	25502749	.	A	T	.	.	MAF_INRAE=20.886;MAF_USDA=41.176
NC_035091.1	25502760	.	C	A	.	.	MAF_USDA=2.083
NC_035091.1	25502761	.	C	T	.	.	MAF_USDA=2.083
NC_035091.1	25502804	.	C	T	.	.	MAF_USDA=13.934
NC_035091.1	25502809	.	G	A	.	.	MAF_INRAE=3.165;MAF_USDA=5.294
NC_035091.1	25502839	.	C	A	.	.	MAF_USDA=2.083
NC_035091.1	25502858	.	A	G	.	.	MAF_USDA=1.639
NC_035091.1	25502859	.	A	G	.	.	MAF_USDA=2.083
NC_035091.1	25502896	.	G	T	.	.	MAF_INRAE=6.962;MAF_USDA=4.118
NC_035091.1	25502899	.	G	T	.	.	MAF_INRAE=15.833;MAF_USDA=27.059
NC_035091.1	25502920	.	G	C	.	.	MAF_INRAE=2.532;MAF_USDA=6.471
NC_035091.1	25503112	.	T	A	.	.	MAF_INRAE=20.886;MAF_USDA=42.941
NC_035091.1	25503170	.	A	T	.	.	MAF_USDA=4.098
NC_035091.1	25503177	.	A	T	.	.	MAF_USDA=4.098
NC_035091.1	25503239	.	C	G	.	.	MAF_INRAE=9.494;MAF_USDA=8.824
NC_035091.1	25503262	.	G	T	.	.	MAF_USDA=1.639
NC_035091.1	25503293	.	C	T	.	.	MAF_INRAE=5.696;MAF_USDA=6.557
NC_035091.1	25503315	.	G	T	.	.	MAF_INRAE=5.0
NC_035091.1	25503331	.	C	T	.	.	MAF_USDA=3.279
NC_035091.1	25503454	.	G	C	.	.	MAF_USDA=2.083
NC_035091.1	25503466	.	C	A	.	.	MAF_USDA=3.279
NC_035091.1	25503500	.	T	C	.	.	MAF_USDA=2.083
NC_035091.1	25503791	.	C	T	.	.	MAF_USDA=5.294
NC_035091.1	25503795	.	T	C	.	.	MAF_USDA=2.083
NC_035091.1	25503816	.	C	T	.	.	MAF_INRAE=5.263;MAF_USDA=12.941
NC_035091.1	25503840	.	A	T	.	.	MAF_USDA=2.083
NC_035091.1	25503843	.	G	A	.	.	MAF_INRAE=36.076;MAF_USDA=40.0
NC_035091.1	25503936	.	G	T	.	.	MAF_USDA=3.279
NC_035091.1	25503956	.	A	G	.	.	MAF_INRAE=5.263;MAF_USDA=3.529
NC_035091.1	25503986	.	G	T	.	.	MAF_USDA=5.738
NC_035091.1	25504006	.	A	G	.	.	MAF_INRAE=44.304;MAF_USDA=7.059
NC_035091.1	25504024	.	T	C	.	.	MAF_USDA=1.639
NC_035091.1	25504083	.	A	G	.	.	MAF_INRAE=10.127;MAF_USDA=19.412
NC_035091.1	25504084	.	C	A	.	.	MAF_USDA=4.098
NC_035091.1	25504097	.	A	G	.	.	MAF_INRAE=36.709;MAF_USDA=21.176
NC_035091.1	25504281	.	A	T	.	.	MAF_USDA=1.639
NC_035091.1	25504378	.	A	T	.	.	MAF_INRAE=5.263;MAF_USDA=8.333
NC_035091.1	25504446	.	T	A	.	.	MAF_INRAE=15.823;MAF_USDA=15.294
NC_035091.1	25504501	.	G	T	.	.	MAF_USDA=9.016
NC_035091.1	25504502	.	T	C	.	.	MAF_INRAE=34.177;MAF_USDA=25.882
NC_035091.1	25504539	.	T	G	.	.	MAF_INRAE=3.333
NC_035091.1	25504575	.	A	G	.	.	MAF_USDA=2.459
NC_035091.1	25504578	.	C	T	.	.	MAF_USDA=2.459
NC_035091.1	25504583	.	A	G	.	.	MAF_USDA=2.459
NC_035091.1	25504586	.	C	T	.	.	MAF_USDA=2.459
NC_035091.1	25504610	.	G	A	.	.	MAF_USDA=5.738
NC_035091.1	25504696	.	T	C	.	.	MAF_USDA=2.083
NC_035091.1	25504706	.	C	T	.	.	MAF_USDA=2.459
NC_035091.1	25504716	.	C	T	.	.	MAF_USDA=2.083
NC_035091.1	25504732	.	G	A	.	.	MAF_USDA=1.639
NC_035091.1	25504738	.	C	T	.	.	MAF_INRAE=6.962;MAF_USDA=14.706
NC_035091.1	25504813	.	C	T	.	.	MAF_INRAE=10.526
NC_035091.1	25504855	.	A	C	.	.	MAF_USDA=2.083
NC_035091.1	25504863	.	A	C	.	.	MAF_USDA=4.098
NC_035091.1	25504866	.	C	T	.	.	MAF_INRAE=5.063;MAF_USDA=5.294
NC_035091.1	25504936	.	T	G	.	.	MAF_INRAE=34.81;MAF_USDA=22.941
NC_035091.1	25504942	.	G	A	.	.	MAF_USDA=6.557
NC_035091.1	25504947	.	C	A	.	.	MAF_INRAE=6.962;MAF_USDA=14.706
NC_035091.1	25504951	.	C	A	.	.	MAF_INRAE=10.833;MAF_USDA=18.235
NC_035091.1	25504963	.	C	T	.	.	MAF_USDA=2.083
NC_035091.1	25504967	.	C	A	.	.	MAF_USDA=6.557
NC_035091.1	25504977	.	A	G	.	.	MAF_USDA=2.083
NC_035091.1	25505073	.	T	A	.	.	MAF_USDA=2.083
NC_035091.1	25505074	.	T	A	.	.	MAF_INRAE=5.833;MAF_USDA=5.882
NC_035091.1	25505075	.	A	T	.	.	MAF_USDA=2.459
NC_035091.1	25505166	.	T	A	.	.	MAF_USDA=2.083
NC_035091.1	25505268	.	A	T	.	.	MAF_USDA=14.706
NC_035091.1	25505301	.	G	T	.	.	MAF_INRAE=10.526
NC_035091.1	25505327	.	A	G	.	.	MAF_USDA=10.417
NC_035091.1	25505356	.	C	T	.	.	MAF_INRAE=44.937;MAF_USDA=7.059
NC_035091.1	25505417	.	A	G	.	.	MAF_USDA=2.5
NC_035091.1	25505436	.	T	A	.	.	MAF_INRAE=22.785;MAF_USDA=28.571
NC_035091.1	25505442	.	G	T	.	.	MAF_USDA=3.333
NC_035091.1	25505458	.	C	T	.	.	MAF_USDA=1.667
NC_035091.1	25505474	.	A	T	.	.	MAF_USDA=5.0
NC_035091.1	25505477	.	T	C	.	.	MAF_USDA=9.167
NC_035091.1	25505521	.	G	A	.	.	MAF_INRAE=3.333;MAF_USDA=2.542
NC_035091.1	25505547	.	G	A	.	.	MAF_USDA=2.083
NC_035091.1	25505552	.	C	T	.	.	MAF_INRAE=44.304;MAF_USDA=7.143
NC_035091.1	25505767	.	T	G	.	.	MAF_USDA=2.083
NC_035091.1	25505768	.	A	G	.	.	MAF_INRAE=8.861;MAF_USDA=5.882
NC_035091.1	25505818	.	G	T	.	.	MAF_USDA=3.571
NC_035091.1	25505826	.	T	A	.	.	MAF_INRAE=4.167
NC_035091.1	25505841	.	A	C	.	.	MAF_INRAE=21.053
NC_035091.1	25505857	.	T	A	.	.	MAF_INRAE=41.772;MAF_USDA=27.059
NC_035091.1	25505907	.	T	C	.	.	MAF_USDA=2.083
NC_035091.1	25505932	.	T	C	.	.	MAF_USDA=2.083
NC_035091.1	25505945	.	G	T	.	.	MAF_INRAE=30.38;MAF_USDA=31.765
NC_035091.1	25505989	.	G	T	.	.	MAF_USDA=1.639
NC_035091.1	25506004	.	G	A	.	.	MAF_INRAE=5.0
NC_035091.1	25506012	.	G	A	.	.	MAF_USDA=1.639
NC_035091.1	25506315	.	C	T	.	.	MAF_INRAE=9.494;MAF_USDA=6.548
NC_035091.1	25506316	.	T	C	.	.	MAF_INRAE=7.5;MAF_USDA=6.548
NC_035091.1	25506355	.	A	G	.	.	MAF_USDA=2.353
NC_035091.1	25506356	.	T	C	.	.	MAF_USDA=2.083
NC_035091.1	25506378	.	C	A	.	.	MAF_INRAE=45.57;MAF_USDA=7.059
NC_035091.1	25506445	.	C	A	.	.	MAF_INRAE=5.263;MAF_USDA=6.25
NC_035091.1	25506449	.	T	A	.	.	MAF_USDA=6.25
NC_035091.1	25506450	.	T	G	.	.	MAF_USDA=4.167
NC_035091.1	25506465	.	C	T	.	.	MAF_USDA=2.083
NC_035091.1	25506472	.	C	T	.	.	MAF_USDA=5.294
NC_035091.1	25506510	.	A	G	.	.	MAF_INRAE=12.025;MAF_USDA=4.706
NC_035091.1	25506525	.	A	T	.	.	MAF_USDA=2.083
NC_035091.1	25506707	.	C	T	.	.	MAF_INRAE=6.962;MAF_USDA=5.294
NC_035091.1	25506750	.	A	T	.	.	MAF_USDA=7.377
NC_035091.1	25506821	.	A	G	.	.	MAF_USDA=2.083
NC_035091.1	25506851	.	G	A	.	.	MAF_INRAE=11.392;MAF_USDA=8.824
NC_035091.1	25506856	.	C	T	.	.	MAF_USDA=2.459
NC_035091.1	25506887	.	C	T	.	.	MAF_USDA=4.918
NC_035091.1	25507084	.	T	C	.	.	MAF_USDA=5.738
NC_035091.1	25507097	.	T	C	.	.	MAF_USDA=4.098
NC_035091.1	25507152	.	G	A	.	.	MAF_USDA=2.083
NC_035091.1	25507167	.	C	A	.	.	MAF_INRAE=2.532;MAF_USDA=8.824
NC_035091.1	25507199	.	T	G	.	.	MAF_INRAE=22.152;MAF_USDA=10.0
NC_035091.1	25507211	.	C	A	.	.	MAF_INRAE=5.263;MAF_USDA=5.738
NC_035091.1	25507289	.	T	A	.	.	MAF_USDA=7.5
NC_035091.1	25507314	.	G	A	.	.	MAF_USDA=2.353
NC_035091.1	25507349	.	G	T	.	.	MAF_USDA=2.083
NC_035091.1	25507362	.	T	A	.	.	MAF_USDA=2.353
NC_035091.1	25507474	.	A	G	.	.	MAF_INRAE=16.456;MAF_USDA=26.471
NC_035091.1	25507502	.	C	T	.	.	MAF_INRAE=6.962;MAF_USDA=7.059
NC_035091.1	25507568	.	A	C	.	.	MAF_USDA=5.738
NC_035091.1	25507626	.	G	A	.	.	MAF_INRAE=29.747;MAF_USDA=45.882
NC_035091.1	25507634	.	G	T	.	.	MAF_USDA=2.083
NC_035091.1	25507635	.	C	T	.	.	MAF_INRAE=2.532;MAF_USDA=26.471
NC_035091.1	25507651	.	C	T	.	.	MAF_INRAE=12.025;MAF_USDA=27.647
NC_035091.1	25507747	.	T	C	.	.	MAF_INRAE=7.5
NC_035091.1	25507786	.	C	G	.	.	MAF_USDA=2.083
NC_035091.1	25507793	.	C	T	.	.	MAF_INRAE=5.263;MAF_USDA=5.738
NC_035091.1	25507847	.	C	T	.	.	MAF_INRAE=6.962;MAF_USDA=7.059
NC_035091.1	25507855	.	G	A	.	.	MAF_USDA=2.083
NC_035091.1	25507863	.	C	A	.	.	MAF_USDA=2.459
NC_035091.1	25507895	.	G	A	.	.	MAF_USDA=10.588
NC_035091.1	25507915	.	T	G	.	.	MAF_USDA=13.043
NC_035091.1	25507977	.	C	A	.	.	MAF_INRAE=9.494;MAF_USDA=1.639
NC_035091.1	25508015	.	T	A	.	.	MAF_USDA=44.118
NC_035091.1	25508084	.	T	G	.	.	MAF_INRAE=9.494;MAF_USDA=1.639
NC_035091.1	25508088	.	T	G	.	.	MAF_INRAE=2.532
NC_035091.1	25508130	.	G	C	.	.	MAF_INRAE=5.833;MAF_USDA=10.588
NC_035091.1	25508161	.	A	G	.	.	MAF_INRAE=12.025;MAF_USDA=24.118
NC_035091.1	25508313	.	T	G	.	.	MAF_USDA=17.059
NC_035091.1	25508359	.	C	T	.	.	MAF_INRAE=12.025;MAF_USDA=25.294
NC_035091.1	25508389	.	G	A	.	.	MAF_INRAE=29.747;MAF_USDA=37.5
NC_035091.1	25508412	.	C	T	.	.	MAF_USDA=3.529
NC_035091.1	25508429	.	T	G	.	.	MAF_USDA=8.235
NC_035091.1	25508467	.	T	C	.	.	MAF_INRAE=5.063;MAF_USDA=5.738
NC_035091.1	25508473	.	G	A	.	.	MAF_INRAE=9.494;MAF_USDA=36.471
NC_035091.1	25508481	.	T	C	.	.	MAF_INRAE=9.494;MAF_USDA=36.471
NC_035091.1	25508499	.	G	T	.	.	MAF_USDA=8.235
NC_035091.1	25508605	.	C	T	.	.	MAF_INRAE=5.696;MAF_USDA=5.882
NC_035091.1	25508616	.	C	T	.	.	MAF_INRAE=10.759;MAF_USDA=3.529
NC_035091.1	25508694	.	G	T	.	.	MAF_USDA=3.279
NC_035091.1	25508715	.	G	A	.	.	MAF_INRAE=6.329;MAF_USDA=5.882
NC_035091.1	25508732	.	T	A	.	.	MAF_USDA=8.197
NC_035091.1	25508736	.	A	G	.	.	MAF_USDA=7.647
NC_035091.1	25508884	.	C	T	.	.	MAF_INRAE=11.392;MAF_USDA=4.706
NC_035091.1	25508914	.	C	T	.	.	MAF_INRAE=6.962;MAF_USDA=6.471
NC_035091.1	25508917	.	C	A	.	.	MAF_USDA=8.197
NC_035091.1	25508931	.	C	A	.	.	MAF_INRAE=41.772;MAF_USDA=7.059
NC_035091.1	25509010	.	T	G	.	.	MAF_USDA=4.098
NC_035091.1	25509130	.	A	T	.	.	MAF_INRAE=36.709;MAF_USDA=16.471
NC_035091.1	25509207	.	T	A	.	.	MAF_INRAE=3.165;MAF_USDA=32.941
NC_035091.1	25509271	.	G	A	.	.	MAF_INRAE=6.962;MAF_USDA=6.471
NC_035091.1	25509277	.	A	T	.	.	MAF_INRAE=37.342;MAF_USDA=15.294
NC_035091.1	25509324	.	T	A	.	.	MAF_INRAE=37.342;MAF_USDA=15.882
NC_035091.1	25509353	.	C	G	.	.	MAF_INRAE=35.0;MAF_USDA=15.882
NC_035091.1	25509360	.	G	T	.	.	MAF_INRAE=36.709;MAF_USDA=15.882
NC_035091.1	25509366	.	T	C	.	.	MAF_USDA=12.5
NC_035091.1	25509367	.	T	C	.	.	MAF_USDA=8.235
NC_035091.1	25509437	.	G	A	.	.	MAF_INRAE=27.215;MAF_USDA=43.529
NC_035091.1	25509442	.	C	A	.	.	MAF_INRAE=10.759;MAF_USDA=3.529
NC_035091.1	25509474	.	C	T	.	.	MAF_USDA=1.639
NC_035091.1	25509507	.	G	T	.	.	MAF_INRAE=2.532;MAF_USDA=47.917
NC_035091.1	25509688	.	A	T	.	.	MAF_INRAE=35.0;MAF_USDA=2.083
NC_035091.1	25509771	.	A	G	.	.	MAF_INRAE=5.263;MAF_USDA=14.583
NC_035091.1	25509906	.	T	G	.	.	MAF_INRAE=29.747;MAF_USDA=22.353
NC_035091.1	25509941	.	C	G	.	.	MAF_INRAE=36.709;MAF_USDA=15.882
NC_035091.1	25510030	.	G	C	.	.	MAF_INRAE=43.671;MAF_USDA=7.059
NC_035091.1	25510176	.	G	A	.	.	MAF_INRAE=6.962;MAF_USDA=6.471
NC_035091.1	25510211	.	A	C	.	.	MAF_INRAE=11.392;MAF_USDA=22.353
NC_035091.1	25510212	.	G	A	.	.	MAF_INRAE=5.263;MAF_USDA=8.333
NC_035091.1	25510292	.	T	G	.	.	MAF_INRAE=2.532;MAF_USDA=11.765
NC_035091.1	25510398	.	T	C	.	.	MAF_INRAE=7.5;MAF_USDA=8.333
NC_035091.1	25510421	.	G	A	.	.	MAF_INRAE=9.494;MAF_USDA=1.639
NC_035091.1	25510468	.	T	A	.	.	MAF_USDA=2.083
NC_035091.1	25510484	.	C	T	.	.	MAF_INRAE=12.5
NC_035091.1	25510493	.	C	T	.	.	MAF_USDA=1.639
NC_035091.1	25510521	.	C	A	.	.	MAF_INRAE=36.709;MAF_USDA=2.083
NC_035091.1	25510560	.	A	G	.	.	MAF_INRAE=6.962;MAF_USDA=11.176
NC_035091.1	25510650	.	T	G	.	.	MAF_INRAE=5.833;MAF_USDA=12.353
NC_035091.1	25510665	.	T	A	.	.	MAF_USDA=1.639
NC_035091.1	25510814	.	T	G	.	.	MAF_INRAE=5.263;MAF_USDA=8.333
NC_035091.1	25510840	.	C	T	.	.	MAF_INRAE=9.494
NC_035091.1	25510853	.	C	T	.	.	MAF_USDA=1.639
NC_035091.1	25510863	.	C	T	.	.	MAF_INRAE=6.962;MAF_USDA=6.471
NC_035091.1	25510875	.	C	T	.	.	MAF_INRAE=9.494;MAF_USDA=44.706
NC_035091.1	25510884	.	G	C	.	.	MAF_INRAE=10.759
NC_035091.1	25510905	.	C	G	.	.	MAF_USDA=4.098
NC_035091.1	25510917	.	C	T	.	.	MAF_USDA=7.059
NC_035091.1	25510942	.	T	A	.	.	MAF_USDA=1.639
NC_035091.1	25511094	.	A	C	.	.	MAF_USDA=1.639
NC_035091.1	25511136	.	T	C	.	.	MAF_USDA=1.639
NC_035091.1	25511151	.	C	T	.	.	MAF_USDA=5.294
NC_035091.1	25511201	.	A	G	.	.	MAF_USDA=1.639
NC_035091.1	25511264	.	C	T	.	.	MAF_USDA=2.459
NC_035091.1	25511271	.	G	A	.	.	MAF_USDA=4.918
NC_035091.1	25511293	.	A	C	.	.	MAF_INRAE=34.177;MAF_USDA=48.235
NC_035091.1	25511317	.	C	A	.	.	MAF_INRAE=2.532;MAF_USDA=7.059
NC_035091.1	25511402	.	G	T	.	.	MAF_INRAE=9.494
NC_035091.1	25511444	.	T	G	.	.	MAF_USDA=6.557
NC_035091.1	25511498	.	T	C	.	.	MAF_USDA=1.639
NC_035091.1	25511518	.	A	C	.	.	MAF_INRAE=11.392;MAF_USDA=5.294
NC_035091.1	25511519	.	C	T	.	.	MAF_USDA=5.738
NC_035091.1	25511520	.	A	G	.	.	MAF_USDA=5.738
NC_035091.1	25511594	.	G	T	.	.	MAF_USDA=1.639
NC_035091.1	25511598	.	C	T	.	.	MAF_USDA=1.639
NC_035091.1	25511623	.	C	G	.	.	MAF_USDA=1.639
NC_035091.1	25511637	.	C	T	.	.	MAF_USDA=15.574
NC_035091.1	25511697	.	A	C	.	.	MAF_INRAE=5.263;MAF_USDA=5.738
NC_035091.1	25511701	.	T	G	.	.	MAF_INRAE=12.025;MAF_USDA=21.765
NC_035091.1	25511748	.	A	T	.	.	MAF_USDA=7.377
NC_035091.1	25511814	.	C	A	.	.	MAF_USDA=1.639
NC_035091.1	25511824	.	A	T	.	.	MAF_USDA=1.639
NC_035091.1	25511849	.	A	C	.	.	MAF_USDA=7.059
NC_035091.1	25511922	.	G	T	.	.	MAF_USDA=1.639
NC_035091.1	25511991	.	A	G	.	.	MAF_USDA=1.639
NC_035091.1	25512011	.	T	C	.	.	MAF_INRAE=6.962;MAF_USDA=7.647
NC_035091.1	25512030	.	T	A	.	.	MAF_INRAE=11.392;MAF_USDA=5.294
NC_035091.1	25512049	.	G	A	.	.	MAF_USDA=9.016
NC_035091.1	25512093	.	A	G	.	.	MAF_USDA=1.639
NC_035091.1	25512119	.	G	T	.	.	MAF_INRAE=13.924;MAF_USDA=13.529
NC_035091.1	25512140	.	C	A	.	.	MAF_USDA=8.235
NC_035091.1	25512151	.	C	T	.	.	MAF_INRAE=5.063;MAF_USDA=5.294
NC_035091.1	25512165	.	G	T	.	.	MAF_INRAE=13.924;MAF_USDA=17.059
NC_035091.1	25512212	.	G	T	.	.	MAF_INRAE=42.405;MAF_USDA=7.059
NC_035091.1	25512223	.	A	T	.	.	MAF_USDA=1.639
NC_035091.1	25512320	.	C	T	.	.	MAF_INRAE=1.667;MAF_USDA=8.235
NC_035091.1	25512322	.	C	T	.	.	MAF_USDA=1.765
NC_035091.1	25512356	.	G	T	.	.	MAF_USDA=1.639
NC_035091.1	25512405	.	C	A	.	.	MAF_USDA=1.639
NC_035091.1	25512418	.	G	T	.	.	MAF_USDA=1.765
NC_035091.1	25512505	.	A	T	.	.	MAF_USDA=1.639
NC_035091.1	25512530	.	G	A	.	.	MAF_INRAE=2.5;MAF_USDA=4.098
NC_035091.1	25512546	.	C	G	.	.	MAF_INRAE=12.658;MAF_USDA=20.588
NC_035091.1	25512585	.	T	A	.	.	MAF_USDA=3.279
NC_035091.1	25512689	.	T	C	.	.	MAF_USDA=2.459
NC_035091.1	25512698	.	C	T	.	.	MAF_USDA=2.083
NC_035091.1	25512754	.	T	A	.	.	MAF_INRAE=15.19;MAF_USDA=20.833
NC_035091.1	25512784	.	G	T	.	.	MAF_USDA=1.639
NC_035091.1	25512797	.	A	T	.	.	MAF_INRAE=15.19;MAF_USDA=17.059
NC_035091.1	25512804	.	A	G	.	.	MAF_USDA=1.639
NC_035091.1	25512811	.	G	T	.	.	MAF_USDA=4.918
NC_035091.1	25512897	.	T	G	.	.	MAF_USDA=4.918
NC_035091.1	25512945	.	G	T	.	.	MAF_INRAE=23.418;MAF_USDA=39.881
NC_035091.1	25512949	.	G	T	.	.	MAF_USDA=7.5
NC_035091.1	25512961	.	C	T	.	.	MAF_INRAE=2.532;MAF_USDA=8.235
NC_035091.1	25512963	.	T	A	.	.	MAF_USDA=1.639
NC_035091.1	25512981	.	T	C	.	.	MAF_USDA=1.639
NC_035091.1	25513011	.	G	T	.	.	MAF_USDA=12.5
NC_035091.1	25513018	.	G	A	.	.	MAF_USDA=12.5
NC_035091.1	25513177	.	G	A	.	.	MAF_USDA=1.639
NC_035091.1	25513278	.	G	A	.	.	MAF_INRAE=28.481;MAF_USDA=47.647
NC_035091.1	25513396	.	A	T	.	.	MAF_INRAE=2.532;MAF_USDA=7.059
NC_035091.1	25513403	.	C	T	.	.	MAF_INRAE=13.291;MAF_USDA=29.167
NC_035091.1	25513416	.	T	G	.	.	MAF_USDA=4.918
NC_035091.1	25513423	.	T	G	.	.	MAF_INRAE=15.19;MAF_USDA=18.824
NC_035091.1	25513508	.	C	T	.	.	MAF_USDA=4.098
NC_035091.1	25513583	.	T	C	.	.	MAF_INRAE=15.19;MAF_USDA=18.235
NC_035091.1	25513621	.	A	G	.	.	MAF_USDA=1.639
NC_035091.1	25513626	.	C	A	.	.	MAF_USDA=1.639
NC_035091.1	25513630	.	A	G	.	.	MAF_USDA=13.115
NC_035091.1	25513650	.	G	T	.	.	MAF_INRAE=36.709;MAF_USDA=11.176
NC_035091.1	25513685	.	C	T	.	.	MAF_USDA=1.639
NC_035091.1	25513715	.	C	T	.	.	MAF_USDA=4.918
NC_035091.1	25513752	.	T	A	.	.	MAF_INRAE=5.063;MAF_USDA=8.235
NC_035091.1	25513829	.	A	C	.	.	MAF_USDA=4.098
NC_035091.1	25513901	.	G	A	.	.	MAF_USDA=1.639
NC_035091.1	25513929	.	A	T	.	.	MAF_INRAE=10.0;MAF_USDA=23.913
NC_035091.1	25513930	.	A	T	.	.	MAF_USDA=20.833
NC_035091.1	25513931	.	A	T	.	.	MAF_INRAE=5.0
NC_035091.1	25513940	.	C	T	.	.	MAF_USDA=1.639
NC_035091.1	25513941	.	A	T	.	.	MAF_USDA=1.765
NC_035091.1	25513972	.	G	A	.	.	MAF_INRAE=13.291;MAF_USDA=11.765
NC_035091.1	25514124	.	A	G	.	.	MAF_USDA=2.459
NC_035091.1	25514160	.	G	A	.	.	MAF_INRAE=8.228;MAF_USDA=44.118
NC_035091.1	25514164	.	A	C	.	.	MAF_INRAE=25.833;MAF_USDA=45.294
NC_035091.1	25514176	.	C	T	.	.	MAF_INRAE=15.19;MAF_USDA=16.471
NC_035091.1	25514185	.	T	G	.	.	MAF_USDA=1.639
NC_035091.1	25514187	.	T	G	.	.	MAF_INRAE=13.291;MAF_USDA=11.765
NC_035091.1	25514189	.	C	G	.	.	MAF_INRAE=9.167;MAF_USDA=11.765
NC_035091.1	25514249	.	G	C	.	.	MAF_INRAE=4.167;MAF_USDA=17.059
NC_035091.1	25514297	.	A	T	.	.	MAF_INRAE=28.481;MAF_USDA=43.529
NC_035091.1	25514388	.	C	G	.	.	MAF_USDA=13.115
NC_035091.1	25514429	.	T	G	.	.	MAF_USDA=3.279
NC_035091.1	25514430	.	T	G	.	.	MAF_USDA=1.639
NC_035091.1	25514556	.	T	A	.	.	MAF_USDA=1.639
NC_035091.1	25514568	.	T	C	.	.	MAF_INRAE=5.063;MAF_USDA=7.059
NC_035091.1	25514579	.	C	A	.	.	MAF_USDA=3.279
NC_035091.1	25514605	.	G	C	.	.	MAF_USDA=1.667
NC_035091.1	25514733	.	C	T	.	.	MAF_USDA=1.639
NC_035091.1	25514736	.	A	T	.	.	MAF_USDA=1.639
NC_035091.1	25514753	.	G	C	.	.	MAF_USDA=2.459
NC_035091.1	25514755	.	T	A	.	.	MAF_USDA=13.115
NC_035091.1	25514763	.	G	A	.	.	MAF_USDA=4.098
NC_035091.1	25514802	.	T	G	.	.	MAF_USDA=2.459
NC_035091.1	25514809	.	C	A	.	.	MAF_USDA=6.557
NC_035091.1	25514889	.	A	C	.	.	MAF_USDA=1.639
NC_035091.1	25514949	.	C	T	.	.	MAF_USDA=1.639
NC_035091.1	25514980	.	G	A	.	.	MAF_INRAE=14.557;MAF_USDA=15.882
NC_035091.1	25514990	.	T	A	.	.	MAF_USDA=1.639
NC_035091.1	25515019	.	C	T	.	.	MAF_INRAE=28.481;MAF_USDA=44.118
NC_035091.1	25515110	.	C	T	.	.	MAF_USDA=3.279
NC_035091.1	25515139	.	C	A	.	.	MAF_INRAE=15.19;MAF_USDA=22.353
NC_035091.1	25515184	.	G	T	.	.	MAF_INRAE=5.063;MAF_USDA=5.738
NC_035091.1	25515185	.	C	A	.	.	MAF_USDA=18.033
NC_035091.1	25515189	.	T	G	.	.	MAF_INRAE=28.481;MAF_USDA=31.176
NC_035091.1	25515281	.	G	T	.	.	MAF_INRAE=28.481;MAF_USDA=41.176
NC_035091.1	25515308	.	C	T	.	.	MAF_USDA=1.639
NC_035091.1	25515324	.	C	A	.	.	MAF_INRAE=5.063;MAF_USDA=5.882
NC_035091.1	25515364	.	A	G	.	.	MAF_INRAE=3.333;MAF_USDA=4.098
NC_035091.1	25515399	.	G	A	.	.	MAF_INRAE=28.481;MAF_USDA=40.588
NC_035091.1	25515411	.	A	T	.	.	MAF_USDA=1.176
NC_035091.1	25515430	.	A	C	.	.	MAF_INRAE=28.481;MAF_USDA=40.588
NC_035091.1	25515621	.	T	A	.	.	MAF_INRAE=30.38;MAF_USDA=34.118
NC_035091.1	25515637	.	A	G	.	.	MAF_INRAE=30.38;MAF_USDA=31.176
NC_035091.1	25515696	.	G	T	.	.	MAF_INRAE=31.013;MAF_USDA=39.412
NC_035091.1	25515697	.	A	G	.	.	MAF_USDA=10.656
NC_035091.1	25515710	.	A	T	.	.	MAF_INRAE=31.013;MAF_USDA=31.176
NC_035091.1	25515758	.	A	G	.	.	MAF_INRAE=24.684;MAF_USDA=22.353
NC_035091.1	25515762	.	C	G	.	.	MAF_USDA=1.639
NC_035091.1	25515771	.	G	A	.	.	MAF_INRAE=24.684;MAF_USDA=22.353
NC_035091.1	25515803	.	T	C	.	.	MAF_INRAE=31.013;MAF_USDA=50.0
NC_035091.1	25515818	.	C	T	.	.	MAF_USDA=1.639
NC_035091.1	25515831	.	T	A	.	.	MAF_USDA=2.459
NC_035091.1	25515880	.	A	G	.	.	MAF_INRAE=28.481;MAF_USDA=19.672
NC_035091.1	25515910	.	C	A	.	.	MAF_INRAE=28.481;MAF_USDA=18.852
NC_035091.1	25515920	.	A	G	.	.	MAF_INRAE=28.481;MAF_USDA=21.176
NC_035091.1	25516047	.	C	T	.	.	MAF_INRAE=5.263;MAF_USDA=8.333
NC_035091.1	25516058	.	C	T	.	.	MAF_INRAE=41.772;MAF_USDA=7.059
NC_035091.1	25516143	.	C	G	.	.	MAF_USDA=2.459
NC_035091.1	25516149	.	T	G	.	.	MAF_INRAE=18.987;MAF_USDA=20.0
NC_035091.1	25516175	.	A	C	.	.	MAF_USDA=2.459
NC_035091.1	25516209	.	G	T	.	.	MAF_INRAE=18.354;MAF_USDA=20.0
NC_035091.1	25516224	.	G	A	.	.	MAF_INRAE=19.167;MAF_USDA=29.167
NC_035091.1	25516232	.	G	T	.	.	MAF_INRAE=10.127;MAF_USDA=3.049
NC_035091.1	25516242	.	C	A	.	.	MAF_INRAE=18.354;MAF_USDA=20.732
NC_035091.1	25516252	.	G	A	.	.	MAF_USDA=29.167
NC_035091.1	25516253	.	C	A	.	.	MAF_USDA=29.167
NC_035091.1	25516264	.	C	T	.	.	MAF_INRAE=18.987;MAF_USDA=20.0
NC_035091.1	25516281	.	C	A	.	.	MAF_INRAE=18.987;MAF_USDA=20.0
NC_035091.1	25516289	.	G	T	.	.	MAF_USDA=1.639
NC_035091.1	25516357	.	A	T	.	.	MAF_INRAE=18.987;MAF_USDA=18.824
NC_035091.1	25516417	.	G	T	.	.	MAF_INRAE=9.494;MAF_USDA=1.639
NC_035091.1	25516462	.	T	C	.	.	MAF_INRAE=18.987;MAF_USDA=18.824
NC_035091.1	25516523	.	T	A	.	.	MAF_USDA=2.083
NC_035091.1	25516524	.	T	G	.	.	MAF_INRAE=17.089;MAF_USDA=18.452
NC_035091.1	25516603	.	A	G	.	.	MAF_USDA=18.75
NC_035091.1	25516608	.	G	A	.	.	MAF_USDA=15.476
NC_035091.1	25516636	.	G	A	.	.	MAF_USDA=29.167
NC_035091.1	25516664	.	G	A	.	.	MAF_USDA=10.417
NC_035091.1	25517605	.	G	A	.	.	MAF_USDA=29.167
NC_035091.1	25517609	.	T	G	.	.	MAF_USDA=31.25
NC_035091.1	25517610	.	G	T	.	.	MAF_USDA=4.237
NC_035091.1	25517657	.	A	G	.	.	MAF_USDA=33.333
NC_035091.1	25517659	.	C	T	.	.	MAF_USDA=37.647
NC_035091.1	25517692	.	C	T	.	.	MAF_USDA=1.176
NC_035091.1	25517725	.	T	C	.	.	MAF_USDA=26.471
NC_035091.1	25517734	.	G	T	.	.	MAF_USDA=2.083
NC_035091.1	25517743	.	G	A	.	.	MAF_INRAE=11.392;MAF_USDA=17.647
NC_035091.1	25517773	.	C	T	.	.	MAF_USDA=5.294
NC_035091.1	25517830	.	T	C	.	.	MAF_USDA=1.765
NC_035091.1	25517835	.	C	A	.	.	MAF_USDA=2.941
NC_035091.1	25517872	.	T	C	.	.	MAF_USDA=6.557
NC_035091.1	25517896	.	C	G	.	.	MAF_USDA=1.639
NC_035091.1	25517913	.	T	A	.	.	MAF_INRAE=18.354;MAF_USDA=20.588
NC_035091.1	25517935	.	A	G	.	.	MAF_USDA=1.765
NC_035091.1	25517966	.	C	T	.	.	MAF_INRAE=18.987
NC_035091.1	25517975	.	G	C	.	.	MAF_INRAE=18.987
NC_035091.1	25518044	.	G	C	.	.	MAF_INRAE=37.342;MAF_USDA=11.765
NC_035091.1	25518091	.	A	G	.	.	MAF_INRAE=18.987;MAF_USDA=20.0
NC_035091.1	25518109	.	A	G	.	.	MAF_INRAE=18.987;MAF_USDA=20.0
NC_035091.1	25518421	.	T	A	.	.	MAF_USDA=5.294
NC_035091.1	25518430	.	G	T	.	.	MAF_USDA=5.294
NC_035091.1	25518445	.	G	A	.	.	MAF_INRAE=18.987;MAF_USDA=21.765
NC_035091.1	25518540	.	T	C	.	.	MAF_INRAE=17.722;MAF_USDA=17.059
NC_035091.1	25518545	.	T	C	.	.	MAF_INRAE=5.263;MAF_USDA=8.333
NC_035091.1	25518582	.	G	T	.	.	MAF_USDA=1.639
NC_035091.1	25518675	.	C	A	.	.	MAF_INRAE=19.62;MAF_USDA=21.765
NC_035091.1	25518741	.	C	T	.	.	MAF_USDA=6.557
NC_035091.1	25518746	.	G	A	.	.	MAF_INRAE=18.354;MAF_USDA=21.765
NC_035091.1	25518778	.	A	T	.	.	MAF_INRAE=5.063;MAF_USDA=27.059
NC_035091.1	25518812	.	A	C	.	.	MAF_USDA=43.75
NC_035091.1	25518823	.	G	T	.	.	MAF_INRAE=6.329;MAF_USDA=6.471
NC_035091.1	25518877	.	C	T	.	.	MAF_INRAE=15.789;MAF_USDA=9.016
NC_035091.1	25518905	.	T	G	.	.	MAF_INRAE=19.167
NC_035091.1	25518909	.	G	A	.	.	MAF_USDA=5.738
NC_035091.1	25518930	.	G	C	.	.	MAF_USDA=8.235
NC_035091.1	25518932	.	A	G	.	.	MAF_INRAE=9.494;MAF_USDA=14.706
NC_035091.1	25518955	.	A	C	.	.	MAF_INRAE=21.519;MAF_USDA=34.706
NC_035091.1	25519057	.	G	A	.	.	MAF_INRAE=18.987;MAF_USDA=29.412
NC_035091.1	25519088	.	C	T	.	.	MAF_INRAE=31.013;MAF_USDA=42.941
NC_035091.1	25519208	.	T	A	.	.	MAF_INRAE=17.722;MAF_USDA=20.238
NC_035091.1	25519363	.	T	C	.	.	MAF_USDA=3.529
NC_035091.1	25519381	.	G	A	.	.	MAF_INRAE=2.532;MAF_USDA=7.059
NC_035091.1	25519424	.	T	G	.	.	MAF_INRAE=2.532;MAF_USDA=7.059
NC_035091.1	25519483	.	T	C	.	.	MAF_USDA=1.639
NC_035091.1	25519501	.	C	T	.	.	MAF_INRAE=5.696;MAF_USDA=18.235
NC_035091.1	25519502	.	G	T	.	.	MAF_INRAE=5.833;MAF_USDA=18.235
NC_035091.1	25519510	.	T	G	.	.	MAF_INRAE=5.696;MAF_USDA=18.235
NC_035091.1	25519512	.	G	T	.	.	MAF_INRAE=5.833;MAF_USDA=18.235
NC_035091.1	25519563	.	C	G	.	.	MAF_INRAE=7.595;MAF_USDA=29.412
NC_035091.1	25519566	.	T	A	.	.	MAF_INRAE=6.667;MAF_USDA=30.0
NC_035091.1	25519576	.	G	T	.	.	MAF_INRAE=5.263;MAF_USDA=27.059
NC_035091.1	25519606	.	T	G	.	.	MAF_INRAE=36.709;MAF_USDA=15.294
NC_035091.1	25519711	.	G	A	.	.	MAF_INRAE=17.089;MAF_USDA=22.941
NC_035091.1	25519714	.	T	A	.	.	MAF_INRAE=5.263;MAF_USDA=8.333
NC_035091.1	25519786	.	C	G	.	.	MAF_INRAE=7.595;MAF_USDA=27.647
NC_035091.1	25519840	.	G	A	.	.	MAF_INRAE=15.789;MAF_USDA=26.471
NC_035091.1	25519845	.	T	C	.	.	MAF_INRAE=15.789;MAF_USDA=24.706
NC_035091.1	25519847	.	A	G	.	.	MAF_USDA=24.706
NC_035091.1	25519855	.	T	G	.	.	MAF_USDA=24.706
NC_035091.1	25519877	.	G	T	.	.	MAF_INRAE=15.789;MAF_USDA=23.529
NC_035091.1	25519886	.	T	A	.	.	MAF_INRAE=14.167;MAF_USDA=24.118
NC_035091.1	25519894	.	T	C	.	.	MAF_USDA=18.75
NC_035091.1	25519902	.	G	A	.	.	MAF_INRAE=14.167;MAF_USDA=24.706
NC_035091.1	25519910	.	G	T	.	.	MAF_USDA=3.529
NC_035091.1	25519913	.	A	C	.	.	MAF_USDA=25.294
NC_035091.1	25519922	.	C	A	.	.	MAF_USDA=21.765
NC_035091.1	25519930	.	G	T	.	.	MAF_USDA=21.765
NC_035091.1	25519931	.	C	T	.	.	MAF_USDA=21.765
NC_035091.1	25519932	.	C	A	.	.	MAF_USDA=1.639
NC_035091.1	25520497	.	A	C	.	.	MAF_USDA=27.083
NC_035091.1	25520511	.	G	A	.	.	MAF_USDA=8.333
NC_035091.1	25520571	.	C	T	.	.	MAF_INRAE=13.924;MAF_USDA=21.176
NC_035091.1	25520588	.	C	T	.	.	MAF_USDA=22.917
NC_035091.1	25520640	.	C	A	.	.	MAF_USDA=27.083
NC_035091.1	25520674	.	T	G	.	.	MAF_USDA=29.167
NC_035091.1	25520687	.	C	G	.	.	MAF_INRAE=15.789
NC_035091.1	25520702	.	T	C	.	.	MAF_INRAE=15.789;MAF_USDA=25.0
NC_035091.1	25520723	.	C	T	.	.	MAF_INRAE=15.789;MAF_USDA=25.294
NC_035091.1	25520775	.	T	G	.	.	MAF_INRAE=36.709;MAF_USDA=14.118
NC_035091.1	25520787	.	T	A	.	.	MAF_INRAE=9.494;MAF_USDA=1.639
NC_035091.1	25520832	.	T	G	.	.	MAF_INRAE=18.354;MAF_USDA=22.353
NC_035091.1	25520850	.	G	C	.	.	MAF_INRAE=5.0;MAF_USDA=1.667
NC_035091.1	25520854	.	A	T	.	.	MAF_INRAE=18.987;MAF_USDA=23.214
NC_035091.1	25520868	.	A	G	.	.	MAF_INRAE=18.987;MAF_USDA=22.619
NC_035091.1	25520874	.	A	C	.	.	MAF_USDA=24.405
NC_035091.1	25520884	.	C	A	.	.	MAF_INRAE=18.987;MAF_USDA=23.214
NC_035091.1	25520926	.	C	A	.	.	MAF_INRAE=2.532;MAF_USDA=20.833
NC_035091.1	25520948	.	A	G	.	.	MAF_INRAE=17.089;MAF_USDA=29.167
NC_035091.1	25520960	.	G	A	.	.	MAF_INRAE=9.494;MAF_USDA=5.833
NC_035091.1	25521453	.	A	G	.	.	MAF_USDA=9.412
NC_035091.1	25521467	.	G	C	.	.	MAF_USDA=2.459
NC_035091.1	25521478	.	A	C	.	.	MAF_INRAE=10.759;MAF_USDA=7.377
NC_035091.1	25521498	.	C	A	.	.	MAF_INRAE=15.19;MAF_USDA=31.25
NC_035091.1	25521508	.	G	T	.	.	MAF_USDA=20.588
NC_035091.1	25521597	.	G	T	.	.	MAF_INRAE=18.354;MAF_USDA=31.25
NC_035091.1	25521657	.	C	T	.	.	MAF_INRAE=15.833;MAF_USDA=49.412
NC_035091.1	25521726	.	T	G	.	.	MAF_INRAE=10.833;MAF_USDA=17.647
NC_035091.1	25521745	.	A	C,T	.	.	MAF_INRAE=8.333;MAF_USDA=17.391
NC_035091.1	25521748	.	A	G	.	.	MAF_INRAE=8.333;MAF_USDA=25.0
NC_035091.1	25521751	.	G	A	.	.	MAF_INRAE=8.333;MAF_USDA=25.0
NC_035091.1	25521812	.	C	A	.	.	MAF_INRAE=5.0;MAF_USDA=5.882
NC_035091.1	25521880	.	A	G	.	.	MAF_INRAE=20.0;MAF_USDA=25.294
NC_035091.1	25521987	.	A	G	.	.	MAF_INRAE=19.167;MAF_USDA=18.235
NC_035091.1	25522037	.	T	C	.	.	MAF_INRAE=19.167;MAF_USDA=23.529
NC_035091.1	25522056	.	G	A	.	.	MAF_INRAE=19.167;MAF_USDA=20.588
NC_035091.1	25522177	.	T	A	.	.	MAF_INRAE=6.667;MAF_USDA=28.235
NC_035091.1	25522233	.	C	T	.	.	MAF_USDA=5.738
NC_035091.1	25522235	.	G	C	.	.	MAF_INRAE=20.0;MAF_USDA=22.353
NC_035091.1	25522259	.	T	G	.	.	MAF_INRAE=37.342;MAF_USDA=11.176
NC_035091.1	25522260	.	T	A	.	.	MAF_INRAE=35.833;MAF_USDA=11.176
NC_035091.1	25522261	.	C	T	.	.	MAF_INRAE=20.0;MAF_USDA=22.941
NC_035091.1	25522380	.	C	T	.	.	MAF_USDA=6.25
NC_035091.1	25522403	.	C	A	.	.	MAF_USDA=1.639
NC_035091.1	25522434	.	G	C	.	.	MAF_INRAE=18.987;MAF_USDA=23.529
NC_035091.1	25522452	.	A	G	.	.	MAF_INRAE=36.709;MAF_USDA=33.529
NC_035091.1	25522547	.	T	C	.	.	MAF_USDA=2.459
NC_035091.1	25522548	.	A	C	.	.	MAF_INRAE=5.063;MAF_USDA=5.882
NC_035091.1	25522610	.	G	A	.	.	MAF_USDA=2.5
NC_035091.1	25522647	.	G	T	.	.	MAF_INRAE=17.722;MAF_USDA=42.353
NC_035091.1	25522678	.	G	A	.	.	MAF_USDA=1.639
NC_035091.1	25522725	.	T	G	.	.	MAF_INRAE=36.709;MAF_USDA=11.176
NC_035091.1	25522736	.	G	A	.	.	MAF_INRAE=18.987;MAF_USDA=25.882
NC_035091.1	25522781	.	T	C	.	.	MAF_USDA=22.131
NC_035091.1	25522782	.	T	C	.	.	MAF_INRAE=18.354;MAF_USDA=21.311
NC_035091.1	25522788	.	G	T	.	.	MAF_INRAE=7.595;MAF_USDA=13.115
NC_035091.1	25522972	.	A	G	.	.	MAF_INRAE=18.987;MAF_USDA=21.176
NC_035091.1	25523266	.	C	T	.	.	MAF_USDA=2.459
NC_035091.1	25523275	.	C	T	.	.	MAF_USDA=2.459
NC_035091.1	25523381	.	C	T	.	.	MAF_USDA=5.882
NC_035091.1	25523383	.	C	T	.	.	MAF_INRAE=18.987;MAF_USDA=26.471
NC_035091.1	25523388	.	T	A	.	.	MAF_USDA=2.459
NC_035091.1	25523416	.	G	T	.	.	MAF_USDA=1.639
NC_035091.1	25523437	.	C	T	.	.	MAF_USDA=3.279
NC_035091.1	25523530	.	G	T	.	.	MAF_USDA=1.639
NC_035091.1	25523623	.	G	C	.	.	MAF_USDA=2.5
NC_035091.1	25523667	.	C	T	.	.	MAF_USDA=3.279
NC_035091.1	25523688	.	C	T	.	.	MAF_USDA=2.459
NC_035091.1	25523706	.	C	A	.	.	MAF_USDA=2.459
NC_035091.1	25523712	.	C	G	.	.	MAF_INRAE=3.165;MAF_USDA=3.279
NC_035091.1	25523731	.	G	A	.	.	MAF_USDA=2.459
NC_035091.1	25523754	.	C	T	.	.	MAF_INRAE=18.987;MAF_USDA=43.75
NC_035091.1	25523782	.	C	G	.	.	MAF_USDA=2.459
NC_035091.1	25523807	.	C	T	.	.	MAF_USDA=1.639
NC_035091.1	25523863	.	A	T	.	.	MAF_USDA=2.459
NC_035091.1	25523899	.	T	C	.	.	MAF_USDA=4.098
NC_035091.1	25523910	.	A	C	.	.	MAF_USDA=2.459
NC_035091.1	25523918	.	C	T	.	.	MAF_INRAE=18.987;MAF_USDA=26.471
NC_035091.1	25523972	.	A	T	.	.	MAF_USDA=1.765
NC_035091.1	25524008	.	T	C	.	.	MAF_INRAE=5.263;MAF_USDA=5.738
NC_035091.1	25524085	.	T	C	.	.	MAF_INRAE=14.557;MAF_USDA=33.529
NC_035091.1	25524088	.	C	A	.	.	MAF_USDA=11.765
NC_035091.1	25524099	.	A	T	.	.	MAF_INRAE=14.557;MAF_USDA=34.118
NC_035091.1	25524102	.	G	C	.	.	MAF_INRAE=12.5;MAF_USDA=35.882
NC_035091.1	25524175	.	C	A	.	.	MAF_USDA=1.639
NC_035091.1	25524249	.	T	C	.	.	MAF_INRAE=9.494;MAF_USDA=19.672
NC_035091.1	25524257	.	C	T	.	.	MAF_INRAE=9.494;MAF_USDA=12.295
NC_035091.1	25524307	.	A	G	.	.	MAF_INRAE=9.494;MAF_USDA=19.672
NC_035091.1	25524321	.	T	G	.	.	MAF_INRAE=36.709;MAF_USDA=12.941
NC_035091.1	25524323	.	A	G	.	.	MAF_INRAE=9.494;MAF_USDA=19.672
NC_035091.1	25524341	.	T	A	.	.	MAF_INRAE=9.494;MAF_USDA=18.852
NC_035091.1	25524377	.	G	A	.	.	MAF_INRAE=5.063;MAF_USDA=22.024
NC_035091.1	25524476	.	A	G	.	.	MAF_INRAE=9.494;MAF_USDA=18.852
NC_035091.1	25524477	.	C	T	.	.	MAF_USDA=9.016
NC_035091.1	25524490	.	A	G	.	.	MAF_USDA=8.197
NC_035091.1	25524544	.	T	A	.	.	MAF_USDA=2.459
NC_035091.1	25524559	.	A	T	.	.	MAF_INRAE=9.494;MAF_USDA=25.41
NC_035091.1	25524568	.	T	C	.	.	MAF_INRAE=9.494;MAF_USDA=27.049
NC_035091.1	25524575	.	C	G	.	.	MAF_INRAE=17.722;MAF_USDA=35.294
NC_035091.1	25524607	.	T	C	.	.	MAF_INRAE=13.291;MAF_USDA=31.176
NC_035091.1	25524675	.	T	G	.	.	MAF_INRAE=9.494;MAF_USDA=34.426
NC_035091.1	25524715	.	T	A	.	.	MAF_INRAE=9.494;MAF_USDA=11.475
NC_035091.1	25524717	.	T	A	.	.	MAF_INRAE=12.5;MAF_USDA=20.588
NC_035091.1	25524748	.	G	T	.	.	MAF_INRAE=5.063;MAF_USDA=12.941
NC_035091.1	25524753	.	A	C	.	.	MAF_INRAE=8.861;MAF_USDA=13.115
NC_035091.1	25524762	.	T	C	.	.	MAF_USDA=1.639
NC_035091.1	25524809	.	G	A	.	.	MAF_USDA=12.5
NC_035091.1	25524816	.	C	T	.	.	MAF_INRAE=9.494;MAF_USDA=12.295
NC_035091.1	25524851	.	G	A	.	.	MAF_USDA=14.286
NC_035091.1	25524900	.	C	A	.	.	MAF_INRAE=5.263;MAF_USDA=4.918
NC_035091.1	25524901	.	C	A	.	.	MAF_USDA=4.918
NC_035091.1	25524912	.	C	T	.	.	MAF_INRAE=10.759;MAF_USDA=15.882
NC_035091.1	25524929	.	G	A	.	.	MAF_INRAE=10.759;MAF_USDA=14.118
NC_035091.1	25524988	.	G	C	.	.	MAF_INRAE=7.5;MAF_USDA=11.31
NC_035091.1	25524992	.	A	G	.	.	MAF_INRAE=4.167
NC_035091.1	25524998	.	T	G	.	.	MAF_INRAE=3.333
NC_035091.1	25525187	.	A	G	.	.	MAF_USDA=1.639
NC_035091.1	25525217	.	A	C	.	.	MAF_INRAE=13.924;MAF_USDA=18.824
NC_035091.1	25525258	.	A	G	.	.	MAF_INRAE=13.291;MAF_USDA=20.0
NC_035091.1	25525277	.	C	G	.	.	MAF_USDA=2.459
NC_035091.1	25525287	.	C	A	.	.	MAF_INRAE=4.43;MAF_USDA=5.882
NC_035091.1	25525288	.	C	G	.	.	MAF_INRAE=4.167;MAF_USDA=5.882
NC_035091.1	25525295	.	C	T	.	.	MAF_INRAE=5.0
NC_035091.1	25525329	.	G	A	.	.	MAF_USDA=6.557
NC_035091.1	25525417	.	T	G	.	.	MAF_USDA=1.639
NC_035091.1	25525471	.	A	C	.	.	MAF_USDA=1.639
NC_035091.1	25525611	.	C	A	.	.	MAF_USDA=5.833
NC_035091.1	25525877	.	C	T	.	.	MAF_USDA=7.377
NC_035091.1	25525956	.	C	T	.	.	MAF_USDA=17.213
NC_035091.1	25525974	.	A	C	.	.	MAF_USDA=1.639
NC_035091.1	25526063	.	G	T	.	.	MAF_INRAE=9.494;MAF_USDA=27.869
NC_035091.1	25526100	.	G	A	.	.	MAF_USDA=10.417
NC_035091.1	25526211	.	C	T	.	.	MAF_USDA=2.459
NC_035091.1	25526324	.	G	T	.	.	MAF_INRAE=4.43;MAF_USDA=5.882
NC_035091.1	25526354	.	C	A	.	.	MAF_USDA=5.833
NC_035091.1	25526414	.	T	A	.	.	MAF_USDA=1.639
NC_035091.1	25526415	.	A	T	.	.	MAF_INRAE=12.025;MAF_USDA=18.824
NC_035091.1	25526447	.	G	A	.	.	MAF_INRAE=5.063;MAF_USDA=5.882
NC_035091.1	25526538	.	T	A	.	.	MAF_INRAE=12.5;MAF_USDA=12.941
NC_035091.1	25526560	.	G	A	.	.	MAF_INRAE=5.063;MAF_USDA=5.882
NC_035091.1	25526605	.	G	A	.	.	MAF_USDA=4.098
NC_035091.1	25526620	.	C	T	.	.	MAF_INRAE=44.304;MAF_USDA=6.471
NC_035091.1	25526702	.	G	A	.	.	MAF_INRAE=5.696;MAF_USDA=7.143
NC_035091.1	25526784	.	G	T	.	.	MAF_USDA=2.459
NC_035091.1	25526797	.	A	T	.	.	MAF_USDA=29.508
NC_035091.1	25526804	.	A	T	.	.	MAF_INRAE=9.167;MAF_USDA=8.197
NC_035091.1	25526854	.	G	A	.	.	MAF_USDA=2.459
NC_035091.1	25526940	.	G	T	.	.	MAF_USDA=9.016
NC_035091.1	25526966	.	A	C	.	.	MAF_USDA=6.557
NC_035091.1	25526985	.	A	G	.	.	MAF_INRAE=9.494;MAF_USDA=29.508
NC_035091.1	25527004	.	G	T	.	.	MAF_USDA=2.459
NC_035091.1	25527020	.	G	A	.	.	MAF_INRAE=5.063;MAF_USDA=5.882
NC_035091.1	25527043	.	C	T	.	.	MAF_INRAE=12.025;MAF_USDA=17.059
NC_035091.1	25527049	.	A	T	.	.	MAF_USDA=9.016
NC_035091.1	25527123	.	T	G	.	.	MAF_USDA=6.557
NC_035091.1	25527184	.	C	A	.	.	MAF_USDA=14.583
NC_035091.1	25527302	.	G	A	.	.	MAF_USDA=8.197
NC_035091.1	25527311	.	C	A	.	.	MAF_USDA=1.639
NC_035091.1	25527367	.	C	G	.	.	MAF_USDA=5.738
NC_035091.1	25527398	.	C	T	.	.	MAF_USDA=2.459
NC_035091.1	25527664	.	A	T	.	.	MAF_USDA=1.667
NC_035091.1	25527954	.	G	A	.	.	MAF_USDA=3.333
NC_035091.1	25527989	.	A	G	.	.	MAF_USDA=3.333
NC_035091.1	25528002	.	C	A	.	.	MAF_USDA=12.5
NC_035091.1	25528053	.	C	T	.	.	MAF_INRAE=9.494;MAF_USDA=1.639
NC_035091.1	25528227	.	G	T	.	.	MAF_USDA=3.333
NC_035091.1	25528319	.	T	A	.	.	MAF_USDA=4.167
NC_035091.1	25528320	.	A	T	.	.	MAF_INRAE=11.667
NC_035091.1	25528370	.	C	A	.	.	MAF_USDA=5.0
NC_035091.1	25528390	.	C	G	.	.	MAF_INRAE=8.333;MAF_USDA=12.5
NC_035091.1	25528526	.	A	G	.	.	MAF_INRAE=30.833;MAF_USDA=7.143
NC_035091.1	25528579	.	G	C	.	.	MAF_USDA=3.333
NC_035091.1	25528625	.	G	C	.	.	MAF_USDA=6.667
NC_035091.1	25528687	.	G	A	.	.	MAF_INRAE=30.833;MAF_USDA=22.024
NC_035091.1	25528733	.	C	T	.	.	MAF_USDA=8.333
NC_035091.1	25528765	.	G	A	.	.	MAF_USDA=5.0
NC_035091.1	25528833	.	G	C	.	.	MAF_INRAE=22.5;MAF_USDA=40.476
NC_035091.1	25528885	.	G	A	.	.	MAF_USDA=3.333
NC_035091.1	25529057	.	G	A	.	.	MAF_USDA=2.083
NC_035091.1	25529125	.	T	C	.	.	MAF_INRAE=3.333
NC_035091.1	25529144	.	C	G	.	.	MAF_USDA=1.667
NC_035091.1	25529167	.	T	A	.	.	MAF_USDA=1.667
NC_035091.1	25529189	.	A	T	.	.	MAF_USDA=1.667
NC_035091.1	25529217	.	A	G	.	.	MAF_USDA=1.667
NC_035091.1	25529268	.	G	A	.	.	MAF_INRAE=3.333;MAF_USDA=12.5
NC_035091.1	25529295	.	C	A	.	.	MAF_INRAE=20.833
NC_035091.1	25529302	.	G	T	.	.	MAF_INRAE=20.833
NC_035091.1	25529308	.	T	G	.	.	MAF_INRAE=21.667;MAF_USDA=39.881
NC_035091.1	25529397	.	T	C	.	.	MAF_INRAE=8.333;MAF_USDA=11.905
NC_035091.1	25529402	.	C	T	.	.	MAF_INRAE=3.333
NC_035091.1	25529441	.	C	T	.	.	MAF_INRAE=43.333;MAF_USDA=2.381
NC_035091.1	25529665	.	T	G	.	.	MAF_INRAE=22.5;MAF_USDA=39.881
NC_035091.1	25529938	.	G	T	.	.	MAF_INRAE=3.333
NC_035091.1	25530022	.	G	T	.	.	MAF_INRAE=8.333;MAF_USDA=6.548
NC_035091.1	25530033	.	A	T	.	.	MAF_INRAE=8.333;MAF_USDA=6.024
NC_035091.1	25530034	.	A	G	.	.	MAF_INRAE=8.333;MAF_USDA=6.024
NC_035091.1	25530141	.	A	G	.	.	MAF_INRAE=3.333;MAF_USDA=29.762
NC_035091.1	25530176	.	G	T	.	.	MAF_USDA=5.0
NC_035091.1	25530180	.	C	T	.	.	MAF_USDA=5.0
NC_035091.1	25530183	.	G	A	.	.	MAF_USDA=2.5
NC_035091.1	25530201	.	T	A	.	.	MAF_INRAE=5.0
NC_035091.1	25530328	.	A	C	.	.	MAF_USDA=5.0
NC_035091.1	25530332	.	C	T	.	.	MAF_INRAE=3.333;MAF_USDA=30.357
NC_035091.1	25530596	.	G	C	.	.	MAF_USDA=1.639
NC_035091.1	25530598	.	A	G	.	.	MAF_USDA=2.083
NC_035091.1	25530601	.	A	C	.	.	MAF_USDA=2.083
NC_035091.1	25530741	.	G	T	.	.	MAF_INRAE=5.0
NC_035091.1	25530813	.	A	G	.	.	MAF_USDA=47.917
NC_035091.1	25530831	.	T	A	.	.	MAF_USDA=4.167
NC_035091.1	25530832	.	A	T	.	.	MAF_INRAE=6.962;MAF_USDA=18.824
NC_035091.1	25530904	.	T	G	.	.	MAF_INRAE=2.632;MAF_USDA=8.235
NC_035091.1	25531094	.	C	A	.	.	MAF_INRAE=44.304;MAF_USDA=7.059
NC_035091.1	25531108	.	G	A	.	.	MAF_INRAE=5.063;MAF_USDA=5.882
NC_035091.1	25531128	.	G	C	.	.	MAF_INRAE=41.772;MAF_USDA=7.059
NC_035091.1	25531182	.	G	T	.	.	MAF_INRAE=2.632;MAF_USDA=4.918
NC_035091.1	25531225	.	T	C	.	.	MAF_INRAE=2.632;MAF_USDA=5.0
NC_035091.1	25531326	.	A	G	.	.	MAF_INRAE=6.962;MAF_USDA=11.765
NC_035091.1	25531401	.	C	T	.	.	MAF_USDA=2.459
NC_035091.1	25531419	.	C	T	.	.	MAF_INRAE=3.333
NC_035091.1	25531464	.	G	A	.	.	MAF_INRAE=3.333
NC_035091.1	25531506	.	G	A	.	.	MAF_INRAE=3.333;MAF_USDA=12.5
NC_035091.1	25531561	.	T	A	.	.	MAF_INRAE=6.962;MAF_USDA=14.118
NC_035091.1	25531640	.	C	A	.	.	MAF_INRAE=3.333;MAF_USDA=14.583
NC_035091.1	25531641	.	A	C	.	.	MAF_INRAE=5.263
NC_035091.1	25531667	.	G	A	.	.	MAF_INRAE=2.5;MAF_USDA=4.118
NC_035091.1	25531673	.	A	G	.	.	MAF_INRAE=5.263
NC_035091.1	25531742	.	A	C	.	.	MAF_INRAE=2.632;MAF_USDA=5.0
NC_035091.1	25531752	.	T	C	.	.	MAF_USDA=4.167
NC_035091.1	25531796	.	C	A	.	.	MAF_INRAE=2.632;MAF_USDA=8.235
NC_035091.1	25531823	.	G	T	.	.	MAF_USDA=3.279
NC_035091.1	25531900	.	T	G	.	.	MAF_INRAE=5.263
NC_035091.1	25531906	.	C	T	.	.	MAF_USDA=4.098
NC_035091.1	25531961	.	G	C	.	.	MAF_INRAE=16.456;MAF_USDA=28.824
NC_035091.1	25531985	.	G	T	.	.	MAF_USDA=47.917
NC_035091.1	25532012	.	G	A	.	.	MAF_INRAE=2.632;MAF_USDA=8.235
NC_035091.1	25532058	.	G	A	.	.	MAF_INRAE=2.632;MAF_USDA=8.235
NC_035091.1	25532066	.	C	T	.	.	MAF_INRAE=3.333
NC_035091.1	25532288	.	T	G	.	.	MAF_INRAE=7.5;MAF_USDA=20.0
NC_035091.1	25532338	.	G	A	.	.	MAF_USDA=3.279
NC_035091.1	25532374	.	G	A	.	.	MAF_INRAE=2.632;MAF_USDA=7.647
NC_035091.1	25532408	.	T	C	.	.	MAF_INRAE=2.632;MAF_USDA=5.294
NC_035091.1	25532491	.	T	C	.	.	MAF_INRAE=2.632;MAF_USDA=5.294
NC_035091.1	25532618	.	T	A	.	.	MAF_INRAE=2.632;MAF_USDA=5.882
NC_035091.1	25532664	.	C	T	.	.	MAF_INRAE=9.494;MAF_USDA=1.639
NC_035091.1	25532665	.	G	A	.	.	MAF_INRAE=3.333
NC_035091.1	25532671	.	G	A	.	.	MAF_INRAE=3.333
NC_035091.1	25532693	.	G	T	.	.	MAF_USDA=4.098
NC_035091.1	25532728	.	C	T	.	.	MAF_INRAE=2.632;MAF_USDA=8.824
NC_035091.1	25532729	.	G	A	.	.	MAF_INRAE=2.632;MAF_USDA=4.918
NC_035091.1	25532848	.	G	T	.	.	MAF_USDA=1.639
NC_035091.1	25532854	.	A	G	.	.	MAF_USDA=1.639
NC_035091.1	25532875	.	C	T	.	.	MAF_INRAE=3.333
NC_035091.1	25532937	.	G	A	.	.	MAF_USDA=2.941
NC_035091.1	25532941	.	A	G	.	.	MAF_USDA=4.918
NC_035091.1	25532989	.	T	A	.	.	MAF_INRAE=3.333
NC_035091.1	25532997	.	G	T	.	.	MAF_INRAE=2.632;MAF_USDA=5.738
NC_035091.1	25533021	.	C	T	.	.	MAF_USDA=5.738
NC_035091.1	25533022	.	T	C	.	.	MAF_USDA=5.738
NC_035091.1	25533023	.	G	A	.	.	MAF_USDA=5.738
NC_035091.1	25533026	.	G	A	.	.	MAF_USDA=5.738
NC_035091.1	25533031	.	T	G	.	.	MAF_USDA=5.738
NC_035091.1	25533034	.	C	T	.	.	MAF_USDA=5.738
NC_035091.1	25533090	.	C	T	.	.	MAF_USDA=1.639
NC_035091.1	25533112	.	C	A	.	.	MAF_INRAE=10.759;MAF_USDA=21.176
NC_035091.1	25533128	.	T	G	.	.	MAF_INRAE=3.333;MAF_USDA=10.0
NC_035091.1	25533130	.	C	T	.	.	MAF_INRAE=2.632;MAF_USDA=4.098
NC_035091.1	25533469	.	C	A	.	.	MAF_USDA=2.459
NC_035091.1	25533518	.	G	C	.	.	MAF_USDA=5.738
NC_035091.1	25533577	.	A	T	.	.	MAF_INRAE=3.165;MAF_USDA=25.0
NC_035091.1	25533620	.	G	C	.	.	MAF_INRAE=24.051
NC_035091.1	25533635	.	T	A	.	.	MAF_USDA=6.25
NC_035091.1	25533722	.	T	C	.	.	MAF_INRAE=7.595;MAF_USDA=7.059
NC_035091.1	25533768	.	T	G	.	.	MAF_INRAE=26.582;MAF_USDA=37.647
NC_035091.1	25533847	.	T	A	.	.	MAF_INRAE=24.684
NC_035091.1	25533877	.	G	A	.	.	MAF_USDA=1.639
NC_035091.1	25533913	.	C	A	.	.	MAF_INRAE=5.263;MAF_USDA=5.738
NC_035091.1	25533920	.	T	C	.	.	MAF_USDA=4.098
NC_035091.1	25533921	.	T	A	.	.	MAF_INRAE=24.051
NC_035091.1	25533997	.	C	T	.	.	MAF_USDA=1.639
NC_035091.1	25534002	.	A	T	.	.	MAF_USDA=6.557
NC_035091.1	25534020	.	A	G	.	.	MAF_USDA=18.824
NC_035091.1	25534073	.	A	G	.	.	MAF_USDA=41.304
NC_035091.1	25534098	.	C	A	.	.	MAF_USDA=15.217
NC_035091.1	25534236	.	A	G	.	.	MAF_INRAE=2.632;MAF_USDA=8.197
NC_035091.1	25534242	.	G	T	.	.	MAF_USDA=1.639
NC_035091.1	25534254	.	C	A	.	.	MAF_INRAE=6.962;MAF_USDA=18.235
NC_035091.1	25534277	.	C	A	.	.	MAF_INRAE=6.962;MAF_USDA=18.235
NC_035091.1	25534298	.	T	G	.	.	MAF_INRAE=6.962;MAF_USDA=13.095
NC_035091.1	25534344	.	A	G	.	.	MAF_INRAE=17.089;MAF_USDA=33.333
NC_035091.1	25534358	.	A	C	.	.	MAF_USDA=6.667
NC_035091.1	25534378	.	T	C	.	.	MAF_INRAE=6.962;MAF_USDA=18.452
NC_035091.1	25534410	.	C	T	.	.	MAF_INRAE=5.063;MAF_USDA=6.024
NC_035091.1	25534446	.	A	G	.	.	MAF_INRAE=29.114;MAF_USDA=20.238
NC_035091.1	25534483	.	G	C	.	.	MAF_INRAE=2.632;MAF_USDA=8.333
NC_035091.1	25534607	.	G	A	.	.	MAF_INRAE=3.333;MAF_USDA=5.952
NC_035091.1	25534689	.	C	A	.	.	MAF_INRAE=24.684
NC_035091.1	25534705	.	C	A	.	.	MAF_INRAE=25.316
NC_035091.1	25534762	.	A	T	.	.	MAF_USDA=2.5
NC_035091.1	25534829	.	G	A	.	.	MAF_INRAE=3.333;MAF_USDA=8.929
NC_035091.1	25534834	.	T	C	.	.	MAF_INRAE=3.333
NC_035091.1	25534922	.	G	A	.	.	MAF_USDA=4.167
NC_035091.1	25534942	.	T	G	.	.	MAF_USDA=4.762
NC_035091.1	25534953	.	A	C	.	.	MAF_INRAE=5.263
NC_035091.1	25535008	.	A	T	.	.	MAF_USDA=28.261
NC_035091.1	25535090	.	A	T	.	.	MAF_INRAE=2.632
NC_035091.1	25535104	.	A	T	.	.	MAF_INRAE=8.228
NC_035091.1	25535133	.	A	C	.	.	MAF_INRAE=20.886
NC_035091.1	25535166	.	T	A	.	.	MAF_INRAE=24.684
NC_035091.1	25535180	.	T	C	.	.	MAF_INRAE=44.304;MAF_USDA=7.738
NC_035091.1	25535188	.	G	A	.	.	MAF_USDA=1.667
NC_035091.1	25535223	.	G	T	.	.	MAF_INRAE=3.333
NC_035091.1	25535287	.	G	A	.	.	MAF_INRAE=5.063;MAF_USDA=5.952
NC_035091.1	25535297	.	G	A	.	.	MAF_INRAE=3.333
NC_035091.1	25535316	.	T	G	.	.	MAF_INRAE=17.722;MAF_USDA=36.905
NC_035091.1	25535389	.	C	T	.	.	MAF_INRAE=4.167
NC_035091.1	25535433	.	C	A	.	.	MAF_USDA=3.333
NC_035091.1	25535488	.	A	T	.	.	MAF_INRAE=42.405;MAF_USDA=7.143
NC_035091.1	25535505	.	C	A	.	.	MAF_INRAE=24.051
NC_035091.1	25535537	.	A	T	.	.	MAF_USDA=1.667
NC_035091.1	25535581	.	T	A	.	.	MAF_INRAE=16.456
NC_035091.1	25535800	.	G	A	.	.	MAF_USDA=3.333
NC_035091.1	25535818	.	C	T	.	.	MAF_USDA=5.172
NC_035091.1	25535875	.	A	T	.	.	MAF_INRAE=8.333;MAF_USDA=22.561
NC_035091.1	25535920	.	A	G	.	.	MAF_INRAE=8.333;MAF_USDA=16.265
NC_035091.1	25535931	.	G	A	.	.	MAF_INRAE=17.5;MAF_USDA=39.157
NC_035091.1	25535932	.	C	T	.	.	MAF_INRAE=17.5;MAF_USDA=41.566
NC_035091.1	25536033	.	T	C	.	.	MAF_INRAE=8.333;MAF_USDA=12.651
NC_035091.1	25536208	.	C	G	.	.	MAF_INRAE=17.5;MAF_USDA=42.073
NC_035091.1	25536267	.	A	C	.	.	MAF_INRAE=17.5;MAF_USDA=42.073
NC_035091.1	25536304	.	G	A	.	.	MAF_USDA=2.586
NC_035091.1	25536362	.	G	A	.	.	MAF_INRAE=25.833;MAF_USDA=10.976
NC_035091.1	25536495	.	G	T	.	.	MAF_INRAE=11.667;MAF_USDA=15.854
NC_035091.1	25536524	.	C	A	.	.	MAF_INRAE=17.5;MAF_USDA=41.463
NC_035091.1	25536525	.	T	G	.	.	MAF_USDA=2.586
NC_035091.1	25536747	.	G	T	.	.	MAF_USDA=2.542
NC_035091.1	25536766	.	C	A	.	.	MAF_USDA=2.542
NC_035091.1	25536767	.	T	A	.	.	MAF_INRAE=17.5;MAF_USDA=40.964
NC_035091.1	25536823	.	C	A	.	.	MAF_USDA=8.434
NC_035091.1	25536894	.	G	A	.	.	MAF_USDA=12.931
NC_035091.1	25538151	.	C	T	.	.	MAF_INRAE=1.667;MAF_USDA=22.917
NC_035091.1	25538153	.	G	A	.	.	MAF_USDA=2.083
NC_035091.1	25538162	.	T	C	.	.	MAF_INRAE=8.333;MAF_USDA=39.024
NC_035091.1	25538183	.	C	T	.	.	MAF_INRAE=17.5;MAF_USDA=39.024
NC_035091.1	25538208	.	C	T	.	.	MAF_INRAE=8.333;MAF_USDA=16.667
NC_035091.1	25538234	.	G	T	.	.	MAF_INRAE=17.5
NC_035091.1	25538259	.	G	T	.	.	MAF_INRAE=16.667
NC_035091.1	25538293	.	G	A	.	.	MAF_INRAE=17.5;MAF_USDA=42.683
NC_035091.1	25538442	.	G	A	.	.	MAF_INRAE=16.667;MAF_USDA=42.073
NC_035091.1	25538470	.	C	A	.	.	MAF_USDA=5.172
NC_035091.1	25538507	.	A	C	.	.	MAF_INRAE=17.5;MAF_USDA=42.683
NC_035091.1	25538530	.	C	T	.	.	MAF_INRAE=17.089;MAF_USDA=42.073
NC_035091.1	25538671	.	A	T	.	.	MAF_USDA=1.639
NC_035091.1	25538673	.	C	T	.	.	MAF_USDA=1.639
NC_035091.1	25538676	.	G	A	.	.	MAF_INRAE=5.263;MAF_USDA=8.333
NC_035091.1	25538677	.	G	T	.	.	MAF_INRAE=3.333
NC_035091.1	25538694	.	C	A	.	.	MAF_INRAE=23.418;MAF_USDA=30.588
NC_035091.1	25538704	.	C	A	.	.	MAF_INRAE=5.263;MAF_USDA=5.738
NC_035091.1	25538711	.	G	C	.	.	MAF_USDA=3.279
NC_035091.1	25538717	.	C	T	.	.	MAF_USDA=1.639
NC_035091.1	25538721	.	G	C	.	.	MAF_INRAE=3.333
NC_035091.1	25538756	.	G	T	.	.	MAF_INRAE=9.494;MAF_USDA=1.639
NC_035091.1	25538773	.	C	G	.	.	MAF_INRAE=16.456;MAF_USDA=36.471
NC_035091.1	25538812	.	A	T	.	.	MAF_INRAE=16.456;MAF_USDA=36.471
NC_035091.1	25538846	.	T	A	.	.	MAF_INRAE=16.456;MAF_USDA=37.059
NC_035091.1	25538937	.	C	G	.	.	MAF_INRAE=16.456;MAF_USDA=34.118
NC_035091.1	25538946	.	A	C	.	.	MAF_INRAE=16.456;MAF_USDA=34.706
NC_035091.1	25538960	.	G	A	.	.	MAF_USDA=13.529
NC_035091.1	25538961	.	C	A	.	.	MAF_USDA=13.529
NC_035091.1	25539013	.	C	G	.	.	MAF_USDA=1.639
NC_035091.1	25539084	.	C	A	.	.	MAF_INRAE=44.304;MAF_USDA=7.059
NC_035091.1	25539183	.	G	A	.	.	MAF_USDA=2.381
NC_035091.1	25539343	.	G	T	.	.	MAF_INRAE=5.263;MAF_USDA=5.833
NC_035091.1	25539449	.	C	T	.	.	MAF_INRAE=26.582;MAF_USDA=10.588
NC_035091.1	25539487	.	A	T	.	.	MAF_INRAE=11.392;MAF_USDA=44.118
NC_035091.1	25539497	.	C	T	.	.	MAF_USDA=12.5
NC_035091.1	25539635	.	G	A	.	.	MAF_INRAE=3.333;MAF_USDA=41.667
NC_035091.1	25539722	.	C	A	.	.	MAF_USDA=2.459
NC_035091.1	25539728	.	C	T	.	.	MAF_USDA=1.639
NC_035091.1	25539743	.	C	T	.	.	MAF_USDA=7.647
NC_035091.1	25539802	.	C	T	.	.	MAF_USDA=14.583
NC_035091.1	25539823	.	C	A	.	.	MAF_USDA=4.918
NC_035091.1	25539868	.	G	C	.	.	MAF_USDA=4.167
NC_035091.1	25539877	.	G	A	.	.	MAF_USDA=1.639
NC_035091.1	25539892	.	G	A	.	.	MAF_INRAE=25.316;MAF_USDA=16.471
NC_035091.1	25539958	.	T	A	.	.	MAF_USDA=24.118
NC_035091.1	25539965	.	A	T	.	.	MAF_INRAE=5.063;MAF_USDA=5.882
NC_035091.1	25539966	.	T	G	.	.	MAF_INRAE=11.667;MAF_USDA=44.118
NC_035091.1	25539979	.	T	G	.	.	MAF_USDA=5.738
NC_035091.1	25540085	.	A	G	.	.	MAF_INRAE=9.494;MAF_USDA=14.706
NC_035091.1	25540119	.	A	C	.	.	MAF_INRAE=5.696;MAF_USDA=5.882
NC_035091.1	25540190	.	C	G	.	.	MAF_INRAE=5.263;MAF_USDA=5.738
NC_035091.1	25540277	.	C	G	.	.	MAF_INRAE=3.333
NC_035091.1	25540394	.	C	T	.	.	MAF_USDA=10.0
NC_035091.1	25540421	.	C	T	.	.	MAF_INRAE=3.333
NC_035091.1	25540428	.	C	T	.	.	MAF_INRAE=27.848;MAF_USDA=10.588
NC_035091.1	25540440	.	G	A	.	.	MAF_INRAE=3.333;MAF_USDA=42.941
NC_035091.1	25540466	.	T	C	.	.	MAF_USDA=9.412
NC_035091.1	25540501	.	T	A	.	.	MAF_USDA=3.279
NC_035091.1	25540527	.	A	G	.	.	MAF_USDA=3.279
NC_035091.1	25540594	.	A	G	.	.	MAF_INRAE=3.333
NC_035091.1	25540699	.	G	A	.	.	MAF_INRAE=3.333;MAF_USDA=42.941
NC_035091.1	25540747	.	C	T	.	.	MAF_USDA=1.639
NC_035091.1	25540749	.	C	A	.	.	MAF_INRAE=5.263;MAF_USDA=5.738
NC_035091.1	25540799	.	C	T	.	.	MAF_INRAE=5.263;MAF_USDA=8.333
NC_035091.1	25540941	.	G	T	.	.	MAF_USDA=22.024
NC_035091.1	25540966	.	C	T	.	.	MAF_USDA=4.167
NC_035091.1	25540967	.	G	A	.	.	MAF_INRAE=8.333;MAF_USDA=10.0
NC_035091.1	25541107	.	G	A	.	.	MAF_USDA=1.639
NC_035091.1	25541285	.	C	T	.	.	MAF_USDA=3.529
NC_035091.1	25541319	.	C	A	.	.	MAF_USDA=18.824
NC_035091.1	25541345	.	C	T	.	.	MAF_USDA=6.25
NC_035091.1	25541368	.	T	G	.	.	MAF_USDA=5.294
NC_035091.1	25541370	.	A	C	.	.	MAF_INRAE=5.263;MAF_USDA=5.738
NC_035091.1	25541391	.	T	G	.	.	MAF_USDA=18.235
NC_035091.1	25541475	.	G	A	.	.	MAF_INRAE=2.532;MAF_USDA=7.059
NC_035091.1	25541615	.	A	T	.	.	MAF_USDA=18.824
NC_035091.1	25541709	.	C	T	.	.	MAF_INRAE=6.962;MAF_USDA=14.118
NC_035091.1	25541719	.	A	C	.	.	MAF_USDA=2.083
NC_035091.1	25541727	.	T	A	.	.	MAF_INRAE=37.975;MAF_USDA=17.059
NC_035091.1	25541728	.	A	T	.	.	MAF_USDA=4.118
NC_035091.1	25541741	.	C	T	.	.	MAF_USDA=1.639
NC_035091.1	25541742	.	G	A	.	.	MAF_USDA=1.639
NC_035091.1	25541785	.	G	A	.	.	MAF_USDA=8.197
NC_035091.1	25541792	.	A	G	.	.	MAF_USDA=2.459
NC_035091.1	25541908	.	C	G	.	.	MAF_INRAE=10.0;MAF_USDA=12.5
NC_035091.1	25541983	.	A	G	.	.	MAF_INRAE=27.215;MAF_USDA=12.353
NC_035091.1	25541986	.	C	T	.	.	MAF_INRAE=16.456;MAF_USDA=30.0
NC_035091.1	25542003	.	A	C	.	.	MAF_USDA=8.235
NC_035091.1	25542014	.	A	C	.	.	MAF_USDA=1.765
NC_035091.1	25542044	.	G	T	.	.	MAF_INRAE=27.5
NC_035091.1	25542060	.	A	C	.	.	MAF_USDA=13.529
NC_035091.1	25542067	.	T	G	.	.	MAF_INRAE=5.263;MAF_USDA=5.738
NC_035091.1	25542068	.	T	G	.	.	MAF_USDA=12.5
NC_035091.1	25542070	.	A	G	.	.	MAF_USDA=5.738
NC_035091.1	25542081	.	C	A	.	.	MAF_INRAE=5.263;MAF_USDA=5.738
NC_035091.1	25542236	.	T	C	.	.	MAF_USDA=5.738
NC_035091.1	25542277	.	T	G	.	.	MAF_INRAE=6.962;MAF_USDA=44.118
NC_035091.1	25542297	.	A	G	.	.	MAF_INRAE=6.962;MAF_USDA=13.529
NC_035091.1	25542308	.	C	T	.	.	MAF_USDA=4.098
NC_035091.1	25542372	.	A	T	.	.	MAF_INRAE=5.263;MAF_USDA=17.213
NC_035091.1	25542386	.	A	C	.	.	MAF_USDA=32.787
NC_035091.1	25542399	.	G	A	.	.	MAF_INRAE=5.263;MAF_USDA=16.393
NC_035091.1	25542405	.	C	T	.	.	MAF_INRAE=5.263;MAF_USDA=16.393
NC_035091.1	25542485	.	G	A	.	.	MAF_INRAE=5.263;MAF_USDA=14.118
NC_035091.1	25542486	.	G	T	.	.	MAF_USDA=13.529
NC_035091.1	25542561	.	A	G	.	.	MAF_INRAE=5.263;MAF_USDA=13.529
NC_035091.1	25542589	.	G	T	.	.	MAF_INRAE=5.263;MAF_USDA=14.706
NC_035091.1	25542656	.	T	C	.	.	MAF_INRAE=5.263;MAF_USDA=13.529
NC_035091.1	25542677	.	C	A	.	.	MAF_USDA=3.333
NC_035091.1	25542680	.	T	A	.	.	MAF_USDA=6.25
NC_035091.1	25542682	.	T	A	.	.	MAF_USDA=6.034
NC_035091.1	25542686	.	T	A	.	.	MAF_INRAE=3.333
NC_035091.1	25542687	.	A	T	.	.	MAF_INRAE=25.0
NC_035091.1	25542818	.	G	T	.	.	MAF_USDA=8.824
NC_035091.1	25542832	.	T	G	.	.	MAF_USDA=5.738
NC_035091.1	25543163	.	C	A	.	.	MAF_USDA=11.475
NC_035091.1	25543172	.	T	A	.	.	MAF_USDA=27.049
NC_035091.1	25543182	.	T	G	.	.	MAF_INRAE=5.263;MAF_USDA=4.918
NC_035091.1	25543254	.	G	A	.	.	MAF_USDA=22.941
NC_035091.1	25543328	.	G	A	.	.	MAF_INRAE=9.494;MAF_USDA=1.765
NC_035091.1	25543402	.	C	A	.	.	MAF_INRAE=7.5
NC_035091.1	25543487	.	C	T	.	.	MAF_USDA=17.647
NC_035091.1	25543567	.	G	C	.	.	MAF_INRAE=8.228
NC_035091.1	25543769	.	A	G	.	.	MAF_INRAE=16.456;MAF_USDA=30.588
NC_035091.1	25543785	.	C	T	.	.	MAF_USDA=11.765
NC_035091.1	25543922	.	G	A	.	.	MAF_USDA=8.824
NC_035091.1	25544074	.	C	G	.	.	MAF_INRAE=3.333
NC_035091.1	25544134	.	T	G	.	.	MAF_USDA=2.459
NC_035091.1	25544182	.	T	C	.	.	MAF_INRAE=5.263;MAF_USDA=12.941
NC_035091.1	25544255	.	C	T	.	.	MAF_INRAE=15.19;MAF_USDA=31.176
NC_035091.1	25544267	.	C	G	.	.	MAF_USDA=4.918
NC_035091.1	25544323	.	G	A	.	.	MAF_USDA=3.279
NC_035091.1	25544357	.	C	T	.	.	MAF_USDA=2.459
NC_035091.1	25544362	.	A	G	.	.	MAF_USDA=4.098
NC_035091.1	25544363	.	C	A	.	.	MAF_USDA=3.279
NC_035091.1	25544394	.	T	A	.	.	MAF_USDA=1.639
NC_035091.1	25544478	.	C	T	.	.	MAF_INRAE=8.228;MAF_USDA=41.765
NC_035091.1	25544537	.	A	T	.	.	MAF_USDA=35.417
NC_035091.1	25544688	.	G	A	.	.	MAF_USDA=4.098
NC_035091.1	25544732	.	A	G	.	.	MAF_USDA=12.5
NC_035091.1	25544737	.	T	A	.	.	MAF_INRAE=1.667;MAF_USDA=18.75
NC_035091.1	25544841	.	C	T	.	.	MAF_INRAE=16.456;MAF_USDA=31.176
NC_035091.1	25544855	.	C	T	.	.	MAF_USDA=4.098
NC_035091.1	25544971	.	G	A	.	.	MAF_INRAE=29.114;MAF_USDA=8.235
NC_035091.1	25545025	.	T	C	.	.	MAF_USDA=2.083
NC_035091.1	25545037	.	T	C	.	.	MAF_INRAE=5.263;MAF_USDA=13.529
NC_035091.1	25545068	.	C	T	.	.	MAF_INRAE=16.456;MAF_USDA=31.765
NC_035091.1	25545113	.	G	A	.	.	MAF_INRAE=6.329;MAF_USDA=8.824
NC_035091.1	25545146	.	C	A	.	.	MAF_INRAE=28.481;MAF_USDA=8.235
NC_035091.1	25545170	.	T	A	.	.	MAF_INRAE=28.481;MAF_USDA=8.235
NC_035091.1	25545187	.	G	A	.	.	MAF_INRAE=8.228;MAF_USDA=35.294
NC_035091.1	25545286	.	A	C	.	.	MAF_USDA=1.639
NC_035091.1	25545351	.	T	C	.	.	MAF_INRAE=8.228;MAF_USDA=40.0
NC_035091.1	25545352	.	A	G	.	.	MAF_USDA=8.824
NC_035091.1	25545518	.	C	A	.	.	MAF_USDA=22.353
NC_035091.1	25545559	.	G	C	.	.	MAF_USDA=8.824
NC_035091.1	25545629	.	A	T	.	.	MAF_INRAE=15.823;MAF_USDA=31.176
NC_035091.1	25545738	.	C	T	.	.	MAF_USDA=12.5
NC_035091.1	25545813	.	C	G	.	.	MAF_USDA=12.5
NC_035091.1	25545848	.	T	C	.	.	MAF_INRAE=7.595;MAF_USDA=14.118
NC_035091.1	25545888	.	T	A	.	.	MAF_INRAE=7.595;MAF_USDA=13.529
NC_035091.1	25545902	.	T	A	.	.	MAF_INRAE=29.114;MAF_USDA=7.059
NC_035091.1	25545942	.	T	C	.	.	MAF_INRAE=31.667;MAF_USDA=2.083
NC_035091.1	25546020	.	G	A	.	.	MAF_USDA=2.5
NC_035091.1	25546036	.	A	G	.	.	MAF_USDA=3.333
NC_035091.1	25546045	.	T	A	.	.	MAF_INRAE=10.526;MAF_USDA=34.94
NC_035091.1	25546078	.	A	T	.	.	MAF_INRAE=1.667
NC_035091.1	25546095	.	A	G	.	.	MAF_INRAE=4.167;MAF_USDA=12.5
NC_035091.1	25546137	.	CG	CA	.	.	MAF_USDA=50.0
NC_035091.1	25546177	.	T	C	.	.	MAF_USDA=4.098
NC_035091.1	25546185	.	A	G	.	.	MAF_INRAE=2.5
NC_035091.1	25546198	.	T	C	.	.	MAF_INRAE=3.333
NC_035091.1	25546228	.	G	A	.	.	MAF_USDA=3.279
NC_035091.1	25546235	.	C	A	.	.	MAF_USDA=10.417
NC_035091.1	25546241	.	G	A	.	.	MAF_USDA=29.167
NC_035091.1	25546539	.	T	C	.	.	MAF_USDA=10.417
NC_035091.1	25546621	.	T	C	.	.	MAF_USDA=12.5
NC_035091.1	25546660	.	G	A	.	.	MAF_USDA=20.833
NC_035091.1	25546725	.	T	C	.	.	MAF_USDA=8.333
NC_035091.1	25546802	.	C	T	.	.	MAF_INRAE=7.5;MAF_USDA=45.833
NC_035091.1	25546810	.	T	A	.	.	MAF_USDA=2.459
NC_035091.1	25546830	.	G	A	.	.	MAF_INRAE=28.333;MAF_USDA=2.083
NC_035091.1	25546833	.	C	T	.	.	MAF_USDA=1.639
NC_035091.1	25546845	.	C	T	.	.	MAF_USDA=1.639
NC_035091.1	25546907	.	G	C	.	.	MAF_INRAE=3.333;MAF_USDA=2.459
NC_035091.1	25546915	.	C	T	.	.	MAF_USDA=7.647
NC_035091.1	25546930	.	T	G	.	.	MAF_USDA=12.5
NC_035091.1	25546964	.	G	A	.	.	MAF_USDA=2.459
NC_035091.1	25547002	.	A	C	.	.	MAF_INRAE=11.392;MAF_USDA=45.833
NC_035091.1	25547025	.	C	T	.	.	MAF_INRAE=5.263;MAF_USDA=4.098
NC_035091.1	25547059	.	G	A	.	.	MAF_USDA=14.583
NC_035091.1	25547118	.	T	C	.	.	MAF_USDA=8.197
NC_035091.1	25547155	.	T	C	.	.	MAF_USDA=1.639
NC_035091.1	25547161	.	C	T	.	.	MAF_INRAE=9.494;MAF_USDA=13.529
NC_035091.1	25547177	.	C	T	.	.	MAF_INRAE=15.19;MAF_USDA=33.735
NC_035091.1	25547202	.	C	T	.	.	MAF_USDA=2.083
NC_035091.1	25547207	.	C	T	.	.	MAF_INRAE=15.19;MAF_USDA=32.941
NC_035091.1	25547218	.	C	A	.	.	MAF_INRAE=3.333
NC_035091.1	25547353	.	C	A	.	.	MAF_USDA=4.918
NC_035091.1	25547355	.	G	A	.	.	MAF_USDA=3.279
NC_035091.1	25547423	.	C	T	.	.	MAF_USDA=5.294
NC_035091.1	25547434	.	A	G	.	.	MAF_INRAE=6.962;MAF_USDA=12.941
NC_035091.1	25547435	.	C	G	.	.	MAF_INRAE=3.333
NC_035091.1	25547467	.	G	A	.	.	MAF_INRAE=3.333
NC_035091.1	25547679	.	A	C	.	.	MAF_INRAE=6.962;MAF_USDA=13.529
NC_035091.1	25547809	.	G	A	.	.	MAF_USDA=1.639
NC_035091.1	25547894	.	G	A	.	.	MAF_USDA=2.083
NC_035091.1	25547975	.	A	C	.	.	MAF_USDA=3.279
NC_035091.1	25547996	.	T	G	.	.	MAF_USDA=8.824
NC_035091.1	25548033	.	T	C	.	.	MAF_INRAE=8.228;MAF_USDA=35.882
NC_035091.1	25548063	.	G	C	.	.	MAF_INRAE=16.456;MAF_USDA=30.952
NC_035091.1	25548116	.	T	G	.	.	MAF_INRAE=8.228;MAF_USDA=25.882
NC_035091.1	25548153	.	A	T	.	.	MAF_INRAE=5.263;MAF_USDA=5.738
NC_035091.1	25548208	.	T	A	.	.	MAF_USDA=1.667
NC_035091.1	25548257	.	C	T	.	.	MAF_INRAE=13.924;MAF_USDA=30.588
NC_035091.1	25548371	.	A	G	.	.	MAF_INRAE=5.0
NC_035091.1	25548419	.	C	T	.	.	MAF_USDA=23.529
NC_035091.1	25548521	.	G	A	.	.	MAF_INRAE=3.333;MAF_USDA=2.459
NC_035091.1	25548553	.	A	T	.	.	MAF_INRAE=5.263;MAF_USDA=5.738
NC_035091.1	25548596	.	T	A	.	.	MAF_USDA=1.639
NC_035091.1	25548734	.	G	A	.	.	MAF_INRAE=2.5;MAF_USDA=2.459
NC_035091.1	25548752	.	T	C	.	.	MAF_USDA=4.118
NC_035091.1	25548794	.	A	C	.	.	MAF_INRAE=8.228;MAF_USDA=35.294
NC_035091.1	25548820	.	C	T	.	.	MAF_INRAE=3.333;MAF_USDA=2.459
NC_035091.1	25549026	.	C	T	.	.	MAF_USDA=3.529
NC_035091.1	25549038	.	A	C	.	.	MAF_INRAE=5.263;MAF_USDA=5.738
NC_035091.1	25549061	.	A	T	.	.	MAF_INRAE=6.962;MAF_USDA=14.118
NC_035091.1	25549062	.	T	G	.	.	MAF_INRAE=7.5;MAF_USDA=38.235
NC_035091.1	25549073	.	T	C	.	.	MAF_USDA=22.353
NC_035091.1	25549078	.	T	A	.	.	MAF_USDA=21.765
NC_035091.1	25549198	.	G	T	.	.	MAF_USDA=5.738
NC_035091.1	25549263	.	G	A	.	.	MAF_USDA=8.824
NC_035091.1	25549354	.	C	G	.	.	MAF_INRAE=7.5;MAF_USDA=27.059
NC_035091.1	25549368	.	T	A	.	.	MAF_USDA=8.824
NC_035091.1	25549371	.	A	G	.	.	MAF_USDA=2.459
NC_035091.1	25549456	.	T	A	.	.	MAF_USDA=8.824
NC_035091.1	25549471	.	A	T	.	.	MAF_USDA=8.824
NC_035091.1	25549503	.	C	A	.	.	MAF_INRAE=8.333;MAF_USDA=35.119
NC_035091.1	25549582	.	A	G	.	.	MAF_USDA=14.583
NC_035091.1	25549617	.	G	A	.	.	MAF_INRAE=5.0;MAF_USDA=5.882
NC_035091.1	25549649	.	T	A	.	.	MAF_USDA=18.824
NC_035091.1	25549653	.	T	G	.	.	MAF_USDA=18.824
NC_035091.1	25549785	.	G	A	.	.	MAF_INRAE=7.5;MAF_USDA=1.667
NC_035091.1	25549961	.	T	C	.	.	MAF_USDA=12.5
NC_035091.1	25549985	.	C	T	.	.	MAF_USDA=6.557
NC_035091.1	25550031	.	C	T	.	.	MAF_USDA=1.639
NC_035091.1	25550055	.	G	T	.	.	MAF_USDA=1.639
NC_035091.1	25550120	.	A	T	.	.	MAF_INRAE=8.333;MAF_USDA=41.176
NC_035091.1	25550134	.	A	C	.	.	MAF_USDA=22.353
NC_035091.1	25550207	.	A	T	.	.	MAF_USDA=3.279
NC_035091.1	25550288	.	A	C	.	.	MAF_USDA=1.639
NC_035091.1	25550324	.	C	G	.	.	MAF_INRAE=17.5;MAF_USDA=30.0
NC_035091.1	25550375	.	G	T	.	.	MAF_USDA=4.918
NC_035091.1	25550615	.	T	G	.	.	MAF_INRAE=5.263;MAF_USDA=5.738
NC_035091.1	25550715	.	G	A	.	.	MAF_INRAE=6.962;MAF_USDA=15.882
NC_035091.1	25550728	.	G	C	.	.	MAF_INRAE=16.456;MAF_USDA=30.0
NC_035091.1	25550736	.	T	C	.	.	MAF_USDA=1.639
NC_035091.1	25550749	.	T	A	.	.	MAF_INRAE=16.456;MAF_USDA=30.0
NC_035091.1	25550750	.	C	T	.	.	MAF_USDA=12.5
NC_035091.1	25550799	.	G	T	.	.	MAF_INRAE=8.228;MAF_USDA=40.0
NC_035091.1	25550818	.	T	C	.	.	MAF_INRAE=9.494;MAF_USDA=1.639
NC_035091.1	25550832	.	T	G	.	.	MAF_USDA=4.918
NC_035091.1	25550879	.	C	T	.	.	MAF_USDA=1.639
NC_035091.1	25550986	.	G	A	.	.	MAF_INRAE=9.494;MAF_USDA=1.639
NC_035091.1	25550997	.	A	G	.	.	MAF_USDA=1.639
NC_035091.1	25551006	.	C	A	.	.	MAF_USDA=11.176
NC_035091.1	25551020	.	A	T	.	.	MAF_INRAE=9.494;MAF_USDA=14.706
NC_035091.1	25551073	.	C	T	.	.	MAF_USDA=4.918
NC_035091.1	25551090	.	A	T	.	.	MAF_USDA=2.459
NC_035091.1	25551125	.	A	C	.	.	MAF_USDA=1.639
NC_035091.1	25551132	.	A	C	.	.	MAF_USDA=1.639
NC_035091.1	25551298	.	C	T	.	.	MAF_INRAE=8.228;MAF_USDA=35.294
NC_035091.1	25551372	.	G	C	.	.	MAF_INRAE=6.962;MAF_USDA=15.882
NC_035091.1	25551382	.	T	A	.	.	MAF_INRAE=6.962;MAF_USDA=16.471
NC_035091.1	25551412	.	T	C	.	.	MAF_INRAE=44.304;MAF_USDA=7.059
NC_035091.1	25551413	.	C	T	.	.	MAF_INRAE=40.0;MAF_USDA=7.059
NC_035091.1	25551485	.	C	T	.	.	MAF_INRAE=7.595;MAF_USDA=16.071
NC_035091.1	25551487	.	G	T	.	.	MAF_USDA=3.571
NC_035091.1	25551556	.	C	A	.	.	MAF_INRAE=10.526
NC_035091.1	25551590	.	G	T	.	.	MAF_INRAE=9.494;MAF_USDA=38.235
NC_035091.1	25551653	.	G	T	.	.	MAF_INRAE=39.241;MAF_USDA=1.765
NC_035091.1	25551741	.	C	A	.	.	MAF_USDA=8.235
NC_035091.1	25551883	.	G	A	.	.	MAF_INRAE=9.494;MAF_USDA=22.353
NC_035091.1	25551943	.	C	A	.	.	MAF_USDA=14.706
NC_035091.1	25551991	.	T	G	.	.	MAF_INRAE=8.228;MAF_USDA=38.095
NC_035091.1	25552100	.	C	T	.	.	MAF_INRAE=3.333
NC_035091.1	25552149	.	G	T	.	.	MAF_USDA=4.098
NC_035091.1	25552254	.	A	C	.	.	MAF_INRAE=5.263;MAF_USDA=11.765
NC_035091.1	25552270	.	A	T	.	.	MAF_INRAE=10.759;MAF_USDA=18.824
NC_035091.1	25552281	.	C	T	.	.	MAF_USDA=1.639
NC_035091.1	25552287	.	G	A	.	.	MAF_INRAE=29.747;MAF_USDA=8.235
NC_035091.1	25552300	.	C	G	.	.	MAF_USDA=14.706
NC_035091.1	25552306	.	G	A	.	.	MAF_INRAE=9.494;MAF_USDA=15.882
NC_035091.1	25552339	.	G	A	.	.	MAF_INRAE=9.494;MAF_USDA=15.294
NC_035091.1	25552370	.	G	C	.	.	MAF_INRAE=3.333
NC_035091.1	25552371	.	C	T	.	.	MAF_INRAE=5.263;MAF_USDA=10.417
NC_035091.1	25552424	.	C	A	.	.	MAF_INRAE=3.333
NC_035091.1	25552497	.	G	T	.	.	MAF_INRAE=3.333
NC_035091.1	25552498	.	T	G	.	.	MAF_INRAE=8.228;MAF_USDA=35.882
NC_035091.1	25552502	.	A	T	.	.	MAF_INRAE=5.0;MAF_USDA=5.882
NC_035091.1	25552504	.	C	T	.	.	MAF_INRAE=5.0;MAF_USDA=6.471
NC_035091.1	25552554	.	G	T	.	.	MAF_USDA=1.639
NC_035091.1	25552664	.	T	C	.	.	MAF_USDA=6.25
NC_035091.1	25552769	.	G	A	.	.	MAF_INRAE=6.962;MAF_USDA=15.882
NC_035091.1	25552778	.	G	A	.	.	MAF_USDA=3.529
NC_035091.1	25552833	.	C	T	.	.	MAF_USDA=2.941
NC_035091.1	25552862	.	G	T	.	.	MAF_INRAE=9.494;MAF_USDA=37.647
NC_035091.1	25552987	.	C	T	.	.	MAF_INRAE=5.263;MAF_USDA=11.765
NC_035091.1	25553036	.	A	T	.	.	MAF_INRAE=6.962;MAF_USDA=15.882
NC_035091.1	25553121	.	G	A	.	.	MAF_INRAE=29.114;MAF_USDA=8.824
NC_035091.1	25553137	.	T	A	.	.	MAF_INRAE=6.962;MAF_USDA=7.647
NC_035091.1	25553150	.	A	G	.	.	MAF_INRAE=8.228;MAF_USDA=35.882
NC_035091.1	25553207	.	C	A	.	.	MAF_USDA=5.738
NC_035091.1	25553288	.	C	T	.	.	MAF_USDA=4.098
NC_035091.1	25553331	.	T	C	.	.	MAF_USDA=12.5
NC_035091.1	25553403	.	C	T	.	.	MAF_USDA=2.083
NC_035091.1	25553428	.	A	T	.	.	MAF_INRAE=6.962;MAF_USDA=15.294
NC_035091.1	25553464	.	G	A	.	.	MAF_USDA=7.647
NC_035091.1	25553573	.	G	A	.	.	MAF_USDA=3.279
NC_035091.1	25553622	.	A	C	.	.	MAF_INRAE=8.861;MAF_USDA=17.647
NC_035091.1	25553750	.	G	T	.	.	MAF_INRAE=3.333;MAF_USDA=4.918
NC_035091.1	25553756	.	T	G	.	.	MAF_INRAE=8.861;MAF_USDA=2.459
NC_035091.1	25553804	.	C	T	.	.	MAF_INRAE=5.263;MAF_USDA=5.0
NC_035091.1	25553868	.	T	C	.	.	MAF_INRAE=5.263;MAF_USDA=13.095
NC_035091.1	25553984	.	C	A	.	.	MAF_INRAE=8.861;MAF_USDA=15.476
NC_035091.1	25554047	.	C	T	.	.	MAF_USDA=5.833
NC_035091.1	25554099	.	G	A	.	.	MAF_USDA=2.5
NC_035091.1	25554100	.	C	T	.	.	MAF_USDA=1.667
NC_035091.1	25554181	.	G	A	.	.	MAF_USDA=4.918
NC_035091.1	25554211	.	G	C	.	.	MAF_USDA=11.176
NC_035091.1	25554217	.	T	A	.	.	MAF_USDA=5.882
NC_035091.1	25554224	.	G	T	.	.	MAF_USDA=6.471
NC_035091.1	25554232	.	T	A	.	.	MAF_USDA=5.294
NC_035091.1	25554242	.	A	T	.	.	MAF_USDA=4.118
NC_035091.1	25554244	.	A	G	.	.	MAF_USDA=4.918
NC_035091.1	25554253	.	T	C	.	.	MAF_USDA=4.098
NC_035091.1	25554254	.	G	A	.	.	MAF_USDA=4.098
NC_035091.1	25554258	.	T	C	.	.	MAF_USDA=4.098
NC_035091.1	25554304	.	C	A	.	.	MAF_INRAE=6.962;MAF_USDA=15.882
NC_035091.1	25554345	.	C	T	.	.	MAF_INRAE=5.063;MAF_USDA=5.882
NC_035091.1	25554468	.	C	T	.	.	MAF_USDA=8.235
NC_035091.1	25554474	.	A	G	.	.	MAF_USDA=2.459
NC_035091.1	25554563	.	G	T	.	.	MAF_USDA=6.25
NC_035091.1	25554604	.	A	C	.	.	MAF_USDA=5.738
NC_035091.1	25554619	.	C	A	.	.	MAF_USDA=6.25
NC_035091.1	25554724	.	C	T	.	.	MAF_USDA=4.098
NC_035091.1	25554801	.	C	T	.	.	MAF_INRAE=6.329;MAF_USDA=15.882
NC_035091.1	25554821	.	A	T	.	.	MAF_INRAE=10.127;MAF_USDA=30.0
NC_035091.1	25554988	.	G	C	.	.	MAF_INRAE=18.354;MAF_USDA=47.647
NC_035091.1	25554991	.	T	C	.	.	MAF_INRAE=19.167;MAF_USDA=47.647
NC_035091.1	25554998	.	G	A	.	.	MAF_INRAE=28.481;MAF_USDA=8.235
NC_035091.1	25555043	.	T	A	.	.	MAF_USDA=7.647
NC_035091.1	25555109	.	C	T	.	.	MAF_USDA=12.5
NC_035091.1	25555197	.	G	A	.	.	MAF_INRAE=6.962;MAF_USDA=15.882
NC_035091.1	25555240	.	G	A	.	.	MAF_INRAE=21.519;MAF_USDA=23.529
NC_035091.1	25555258	.	T	C	.	.	MAF_INRAE=17.722;MAF_USDA=47.647
NC_035091.1	25555368	.	G	T	.	.	MAF_INRAE=5.263;MAF_USDA=4.918
NC_035091.1	25555373	.	C	A	.	.	MAF_INRAE=3.333;MAF_USDA=2.459
NC_035091.1	25555421	.	A	C	.	.	MAF_INRAE=6.329;MAF_USDA=15.294
NC_035091.1	25555441	.	G	A	.	.	MAF_USDA=1.639
NC_035091.1	25555494	.	G	C	.	.	MAF_USDA=6.25
NC_035091.1	25555524	.	T	G	.	.	MAF_INRAE=8.861
NC_035091.1	25555618	.	T	C	.	.	MAF_INRAE=9.494;MAF_USDA=12.353
NC_035091.1	25555625	.	A	G	.	.	MAF_INRAE=6.962;MAF_USDA=14.118
NC_035091.1	25555675	.	G	A	.	.	MAF_USDA=7.647
NC_035091.1	25555697	.	C	A	.	.	MAF_INRAE=9.494;MAF_USDA=17.059
NC_035091.1	25555715	.	A	T	.	.	MAF_USDA=1.639
NC_035091.1	25555772	.	C	A	.	.	MAF_INRAE=6.962;MAF_USDA=35.417
NC_035091.1	25555828	.	G	A	.	.	MAF_INRAE=2.5
NC_035091.1	25555829	.	A	T	.	.	MAF_INRAE=2.5
NC_035091.1	25555838	.	G	A	.	.	MAF_INRAE=5.833
NC_035091.1	25555852	.	C	G	.	.	MAF_INRAE=30.833
NC_035091.1	25555870	.	A	C	.	.	MAF_INRAE=5.0
NC_035091.1	25555885	.	G	T	.	.	MAF_INRAE=2.5
NC_035091.1	25555886	.	G	C	.	.	MAF_INRAE=2.5
NC_035091.1	25555999	.	G	A	.	.	MAF_INRAE=5.263;MAF_USDA=10.417
NC_035091.1	25556003	.	G	C	.	.	MAF_INRAE=5.833;MAF_USDA=15.294
NC_035091.1	25556015	.	A	T	.	.	MAF_USDA=5.738
NC_035091.1	25556029	.	G	A	.	.	MAF_USDA=14.118
NC_035091.1	25556030	.	C	T	.	.	MAF_USDA=4.098
NC_035091.1	25556057	.	T	A	.	.	MAF_USDA=4.098
NC_035091.1	25556061	.	G	A	.	.	MAF_USDA=12.5
NC_035091.1	25556118	.	C	T	.	.	MAF_USDA=4.918
NC_035091.1	25556130	.	A	C	.	.	MAF_USDA=4.918
NC_035091.1	25556174	.	G	A	.	.	MAF_USDA=5.738
NC_035091.1	25556246	.	G	A	.	.	MAF_INRAE=18.333;MAF_USDA=48.214
NC_035091.1	25556307	.	C	G	.	.	MAF_INRAE=10.833;MAF_USDA=14.881
NC_035091.1	25556354	.	G	A	.	.	MAF_INRAE=3.333;MAF_USDA=2.5
NC_035091.1	25556377	.	G	A	.	.	MAF_USDA=14.583
NC_035091.1	25556519	.	T	A	.	.	MAF_USDA=1.667
NC_035091.1	25556534	.	G	T	.	.	MAF_INRAE=3.333;MAF_USDA=3.333
NC_035091.1	25556562	.	C	T	.	.	MAF_USDA=22.024
NC_035091.1	25556571	.	T	C	.	.	MAF_USDA=1.667
NC_035091.1	25556589	.	G	T	.	.	MAF_USDA=6.25
NC_035091.1	25556606	.	G	A	.	.	MAF_INRAE=3.333;MAF_USDA=3.333
NC_035091.1	25556661	.	T	C	.	.	MAF_INRAE=3.333;MAF_USDA=3.333
NC_035091.1	25556673	.	T	C	.	.	MAF_INRAE=8.333;MAF_USDA=13.69
NC_035091.1	25556699	.	A	T	.	.	MAF_INRAE=3.333;MAF_USDA=3.333
NC_035091.1	25556741	.	G	T	.	.	MAF_USDA=1.639
NC_035091.1	25556784	.	T	C	.	.	MAF_INRAE=3.333;MAF_USDA=3.279
NC_035091.1	25556919	.	C	T	.	.	MAF_USDA=20.238
NC_035091.1	25557000	.	A	G	.	.	MAF_INRAE=7.5;MAF_USDA=13.095
NC_035091.1	25557022	.	A	C	.	.	MAF_INRAE=27.5;MAF_USDA=2.083
NC_035091.1	25557023	.	C	T	.	.	MAF_INRAE=27.5;MAF_USDA=2.083
NC_035091.1	25557068	.	G	A	.	.	MAF_USDA=7.738
NC_035091.1	25557069	.	C	A	.	.	MAF_USDA=1.667
NC_035091.1	25557152	.	C	T	.	.	MAF_INRAE=3.333;MAF_USDA=2.5
NC_035091.1	25557173	.	C	A	.	.	MAF_USDA=7.738
NC_035091.1	25557174	.	T	A	.	.	MAF_USDA=7.738
NC_035091.1	25557197	.	C	A	.	.	MAF_INRAE=28.333;MAF_USDA=2.273
NC_035091.1	25557267	.	C	T	.	.	MAF_INRAE=3.333
NC_035091.1	25557279	.	C	G	.	.	MAF_INRAE=5.833;MAF_USDA=40.909
NC_035091.1	25557305	.	G	T	.	.	MAF_USDA=19.643
NC_035091.1	25557309	.	C	T	.	.	MAF_USDA=2.5
NC_035091.1	25557379	.	C	G	.	.	MAF_USDA=5.833
NC_035091.1	25557387	.	C	T	.	.	MAF_USDA=2.5
NC_035091.1	25557467	.	G	C	.	.	MAF_USDA=8.333
NC_035091.1	25557498	.	G	A	.	.	MAF_USDA=1.667
NC_035091.1	25557543	.	A	G	.	.	MAF_USDA=4.167
NC_035091.1	25557645	.	T	C	.	.	MAF_INRAE=3.333
NC_035091.1	25557646	.	G	T	.	.	MAF_INRAE=36.667;MAF_USDA=7.143
NC_035091.1	25557746	.	T	C	.	.	MAF_USDA=2.5
NC_035091.1	25557770	.	T	A	.	.	MAF_INRAE=27.5;MAF_USDA=8.333
NC_035091.1	25557819	.	C	A	.	.	MAF_USDA=20.833
NC_035091.1	25557821	.	T	A	.	.	MAF_USDA=14.286
NC_035091.1	25557823	.	T	G	.	.	MAF_USDA=8.333
NC_035091.1	25557859	.	G	A	.	.	MAF_USDA=8.333
NC_035091.1	25557907	.	A	C	.	.	MAF_INRAE=7.5;MAF_USDA=14.881
NC_035091.1	25557940	.	C	G	.	.	MAF_USDA=7.738
NC_035091.1	25557950	.	A	C	.	.	MAF_INRAE=18.333;MAF_USDA=48.81
NC_035091.1	25558027	.	A	C	.	.	MAF_INRAE=18.333;MAF_USDA=48.214
NC_035091.1	25558118	.	T	C	.	.	MAF_USDA=5.833
NC_035091.1	25558144	.	A	C	.	.	MAF_INRAE=3.333;MAF_USDA=3.333
NC_035091.1	25558148	.	A	T	.	.	MAF_USDA=2.083
NC_035091.1	25558152	.	A	G	.	.	MAF_USDA=2.083
NC_035091.1	25558153	.	G	T	.	.	MAF_USDA=2.083
NC_035091.1	25558213	.	G	A	.	.	MAF_INRAE=18.333;MAF_USDA=49.405
NC_035091.1	25558241	.	A	G	.	.	MAF_USDA=1.667
NC_035091.1	25558252	.	A	G	.	.	MAF_INRAE=7.5;MAF_USDA=15.06
NC_035091.1	25558270	.	A	T	.	.	MAF_INRAE=21.667;MAF_USDA=47.619
NC_035091.1	25558281	.	C	T	.	.	MAF_INRAE=5.833;MAF_USDA=18.452
NC_035091.1	25558284	.	C	T	.	.	MAF_INRAE=7.5;MAF_USDA=14.286
NC_035091.1	25558393	.	C	A	.	.	MAF_INRAE=8.861;MAF_USDA=16.071
NC_035091.1	25558406	.	A	C	.	.	MAF_INRAE=8.861;MAF_USDA=19.048
NC_035091.1	25558448	.	C	A	.	.	MAF_INRAE=37.5;MAF_USDA=7.143
NC_035091.1	25558473	.	C	G	.	.	MAF_USDA=20.833
NC_035091.1	25558503	.	C	T	.	.	MAF_INRAE=3.333;MAF_USDA=2.5
NC_035091.1	25558509	.	C	T	.	.	MAF_INRAE=3.333;MAF_USDA=2.5
NC_035091.1	25558537	.	T	G	.	.	MAF_USDA=45.833
NC_035091.1	25558553	.	A	T	.	.	MAF_INRAE=3.333;MAF_USDA=3.333
NC_035091.1	25558627	.	C	T	.	.	MAF_USDA=19.643
NC_035091.1	25558748	.	A	G	.	.	MAF_INRAE=18.333;MAF_USDA=48.81
NC_035091.1	25558753	.	T	A	.	.	MAF_INRAE=3.333;MAF_USDA=3.333
NC_035091.1	25558795	.	C	T	.	.	MAF_INRAE=3.333;MAF_USDA=3.333
NC_035091.1	25558805	.	C	T	.	.	MAF_INRAE=3.333;MAF_USDA=3.333
NC_035091.1	25558816	.	G	T	.	.	MAF_INRAE=3.333;MAF_USDA=3.279
NC_035091.1	25558825	.	T	C	.	.	MAF_INRAE=3.333;MAF_USDA=3.279
NC_035091.1	25558861	.	G	A	.	.	MAF_USDA=6.25
NC_035091.1	25558875	.	A	G	.	.	MAF_INRAE=6.962;MAF_USDA=14.118
NC_035091.1	25558947	.	G	C	.	.	MAF_USDA=7.647
NC_035091.1	25558952	.	T	A	.	.	MAF_INRAE=4.167;MAF_USDA=2.459
NC_035091.1	25558970	.	T	G	.	.	MAF_INRAE=7.595;MAF_USDA=14.118
NC_035091.1	25558978	.	C	T	.	.	MAF_INRAE=18.354;MAF_USDA=46.471
NC_035091.1	25559097	.	T	G	.	.	MAF_INRAE=18.354;MAF_USDA=49.412
NC_035091.1	25559104	.	C	A	.	.	MAF_INRAE=3.333;MAF_USDA=1.639
NC_035091.1	25559300	.	C	T	.	.	MAF_USDA=10.0
NC_035091.1	25559341	.	C	T	.	.	MAF_INRAE=11.392;MAF_USDA=37.059
NC_035091.1	25559365	.	C	A	.	.	MAF_USDA=9.412
NC_035091.1	25559391	.	T	C	.	.	MAF_INRAE=3.333;MAF_USDA=2.459
NC_035091.1	25559401	.	G	A	.	.	MAF_USDA=5.738
NC_035091.1	25559427	.	C	A	.	.	MAF_USDA=2.459
NC_035091.1	25559509	.	T	G	.	.	MAF_INRAE=5.263;MAF_USDA=22.941
NC_035091.1	25559514	.	TTTTTTA	TTTTTTT	.	.	MAF_USDA=29.167
NC_035091.1	25559525	.	A	G	.	.	MAF_INRAE=5.833
NC_035091.1	25559533	.	C	G	.	.	MAF_USDA=20.833
NC_035091.1	25559534	.	A	C	.	.	MAF_USDA=20.833
NC_035091.1	25559560	.	C	T	.	.	MAF_USDA=8.333
NC_035091.1	25559592	.	C	A	.	.	MAF_INRAE=5.696;MAF_USDA=25.294
NC_035091.1	25559672	.	C	A	.	.	MAF_USDA=11.176
NC_035091.1	25559681	.	G	A	.	.	MAF_USDA=14.583
NC_035091.1	25559781	.	G	A	.	.	MAF_USDA=9.412
NC_035091.1	25559798	.	C	T	.	.	MAF_USDA=7.738
NC_035091.1	25559838	.	G	A	.	.	MAF_USDA=2.5
NC_035091.1	25559851	.	G	A	.	.	MAF_INRAE=7.5;MAF_USDA=8.929
NC_035091.1	25559887	.	C	T	.	.	MAF_INRAE=28.333;MAF_USDA=49.405
NC_035091.1	25560014	.	G	A	.	.	MAF_INRAE=5.063;MAF_USDA=6.471
NC_035091.1	25560030	.	T	A	.	.	MAF_INRAE=3.333;MAF_USDA=3.279
NC_035091.1	25560109	.	C	A	.	.	MAF_INRAE=3.333;MAF_USDA=2.459
NC_035091.1	25560181	.	T	G	.	.	MAF_USDA=18.824
NC_035091.1	25560226	.	C	A	.	.	MAF_USDA=5.738
NC_035091.1	25560252	.	G	A	.	.	MAF_USDA=1.639
NC_035091.1	25560307	.	A	T	.	.	MAF_INRAE=3.333;MAF_USDA=2.941
NC_035091.1	25560368	.	A	G	.	.	MAF_INRAE=5.696;MAF_USDA=15.294
NC_035091.1	25560397	.	T	G	.	.	MAF_INRAE=3.333;MAF_USDA=3.529
NC_035091.1	25560481	.	T	C	.	.	MAF_USDA=13.934
NC_035091.1	25560494	.	C	A	.	.	MAF_USDA=12.5
NC_035091.1	25560572	.	A	G	.	.	MAF_USDA=1.724
NC_035091.1	25560691	.	G	A	.	.	MAF_USDA=1.639
NC_035091.1	25560735	.	T	C	.	.	MAF_USDA=20.588
NC_035091.1	25560765	.	T	C	.	.	MAF_INRAE=25.949;MAF_USDA=14.706
NC_035091.1	25560780	.	G	T	.	.	MAF_USDA=2.459
NC_035091.1	25560842	.	T	G	.	.	MAF_INRAE=3.333;MAF_USDA=27.049
NC_035091.1	25560852	.	A	C	.	.	MAF_INRAE=3.333;MAF_USDA=5.738
NC_035091.1	25560859	.	G	C	.	.	MAF_INRAE=3.333;MAF_USDA=27.869
NC_035091.1	25560906	.	T	C	.	.	MAF_USDA=2.459
NC_035091.1	25560917	.	C	T	.	.	MAF_USDA=1.639
NC_035091.1	25560924	.	C	T	.	.	MAF_USDA=27.059
NC_035091.1	25560929	.	G	A	.	.	MAF_INRAE=44.304;MAF_USDA=2.083
NC_035091.1	25560932	.	C	A	.	.	MAF_INRAE=16.456;MAF_USDA=20.0
NC_035091.1	25560933	.	C	A	.	.	MAF_USDA=4.706
NC_035091.1	25560940	.	A	T	.	.	MAF_USDA=2.083
NC_035091.1	25561073	.	T	A	.	.	MAF_INRAE=17.089;MAF_USDA=48.235
NC_035091.1	25561075	.	A	G	.	.	MAF_USDA=25.294
NC_035091.1	25561087	.	T	C	.	.	MAF_USDA=12.941
NC_035091.1	25561137	.	G	T	.	.	MAF_INRAE=25.949;MAF_USDA=14.706
NC_035091.1	25561164	.	G	T	.	.	MAF_USDA=1.639
NC_035091.1	25561204	.	T	G	.	.	MAF_USDA=2.459
NC_035091.1	25561332	.	T	C	.	.	MAF_USDA=2.459
NC_035091.1	25561334	.	T	C	.	.	MAF_INRAE=5.696;MAF_USDA=16.471
NC_035091.1	25561406	.	C	A	.	.	MAF_USDA=18.235
NC_035091.1	25561425	.	A	T	.	.	MAF_USDA=2.459
NC_035091.1	25561712	.	T	C	.	.	MAF_INRAE=3.333;MAF_USDA=1.639
NC_035091.1	25561757	.	C	T	.	.	MAF_USDA=2.083
NC_035091.1	25561761	.	C	A	.	.	MAF_INRAE=25.316;MAF_USDA=31.765
NC_035091.1	25561766	.	G	A	.	.	MAF_INRAE=3.333;MAF_USDA=2.459
NC_035091.1	25561864	.	A	C	.	.	MAF_INRAE=3.333;MAF_USDA=1.639
NC_035091.1	25561871	.	T	A	.	.	MAF_INRAE=17.089;MAF_USDA=38.235
NC_035091.1	25561944	.	A	C	.	.	MAF_USDA=2.459
NC_035091.1	25561950	.	T	C	.	.	MAF_INRAE=25.949;MAF_USDA=14.706
NC_035091.1	25562287	.	T	A	.	.	MAF_INRAE=16.456;MAF_USDA=41.765
NC_035091.1	25562326	.	C	G	.	.	MAF_INRAE=44.304;MAF_USDA=5.882
NC_035091.1	25562355	.	G	A	.	.	MAF_USDA=2.459
NC_035091.1	25562361	.	G	A	.	.	MAF_INRAE=25.949;MAF_USDA=15.882
NC_035091.1	25562461	.	A	G	.	.	MAF_USDA=2.459
NC_035091.1	25562519	.	T	C	.	.	MAF_USDA=3.529
NC_035091.1	25562555	.	C	T	.	.	MAF_INRAE=5.063;MAF_USDA=14.118
NC_035091.1	25562566	.	A	G	.	.	MAF_INRAE=5.063;MAF_USDA=14.118
NC_035091.1	25562576	.	G	A	.	.	MAF_INRAE=20.886;MAF_USDA=39.412
NC_035091.1	25562614	.	A	T	.	.	MAF_INRAE=5.063;MAF_USDA=12.941
NC_035091.1	25562783	.	A	G	.	.	MAF_INRAE=16.456;MAF_USDA=24.118
NC_035091.1	25562786	.	G	C	.	.	MAF_USDA=12.5
NC_035091.1	25562802	.	T	C	.	.	MAF_USDA=8.824
NC_035091.1	25562889	.	T	C	.	.	MAF_INRAE=5.063;MAF_USDA=12.941
NC_035091.1	25562911	.	G	C	.	.	MAF_INRAE=3.333
NC_035091.1	25562929	.	A	G	.	.	MAF_INRAE=5.833
NC_035091.1	25562948	.	C	T	.	.	MAF_USDA=2.459
NC_035091.1	25563093	.	C	T	.	.	MAF_USDA=1.667
NC_035091.1	25563113	.	C	T	.	.	MAF_INRAE=5.063;MAF_USDA=12.5
NC_035091.1	25563146	.	C	T	.	.	MAF_INRAE=5.063;MAF_USDA=12.5
NC_035091.1	25563167	.	C	T	.	.	MAF_USDA=4.762
NC_035091.1	25563215	.	A	C	.	.	MAF_INRAE=5.696;MAF_USDA=27.381
NC_035091.1	25563426	.	T	C	.	.	MAF_INRAE=9.494;MAF_USDA=1.639
NC_035091.1	25563468	.	G	A	.	.	MAF_INRAE=26.582;MAF_USDA=16.393
NC_035091.1	25563805	.	C	G	.	.	MAF_USDA=10.588
NC_035091.1	25563808	.	T	C	.	.	MAF_USDA=20.0
NC_035091.1	25563811	.	A	G	.	.	MAF_USDA=11.176
NC_035091.1	25563835	.	T	C	.	.	MAF_USDA=8.824
NC_035091.1	25563839	.	C	T	.	.	MAF_USDA=10.119
NC_035091.1	25563888	.	C	T	.	.	MAF_USDA=8.434
NC_035091.1	25563900	.	G	A	.	.	MAF_USDA=3.39
NC_035091.1	25563927	.	G	T	.	.	MAF_INRAE=5.263
NC_035091.1	25563949	.	G	A	.	.	MAF_INRAE=19.167;MAF_USDA=43.75
NC_035091.1	25564002	.	C	T	.	.	MAF_USDA=6.78
NC_035091.1	25564017	.	T	C	.	.	MAF_USDA=10.417
NC_035091.1	25564035	.	A	T	.	.	MAF_INRAE=25.949;MAF_USDA=14.881
NC_035091.1	25564061	.	T	C	.	.	MAF_USDA=7.059
NC_035091.1	25564078	.	T	A	.	.	MAF_INRAE=27.5;MAF_USDA=10.417
NC_035091.1	25564085	.	A	G	.	.	MAF_INRAE=3.797;MAF_USDA=7.647
NC_035091.1	25564144	.	A	C	.	.	MAF_INRAE=3.333;MAF_USDA=12.353
NC_035091.1	25564201	.	C	G	.	.	MAF_INRAE=26.582;MAF_USDA=13.529
NC_035091.1	25564293	.	A	G	.	.	MAF_INRAE=5.063;MAF_USDA=13.529
NC_035091.1	25564591	.	A	G	.	.	MAF_USDA=11.765
NC_035091.1	25564619	.	C	T	.	.	MAF_USDA=3.279
NC_035091.1	25564694	.	C	A	.	.	MAF_USDA=12.5
NC_035091.1	25564732	.	C	A	.	.	MAF_USDA=2.459
NC_035091.1	25564787	.	G	A	.	.	MAF_INRAE=20.886;MAF_USDA=37.059
NC_035091.1	25564831	.	T	A	.	.	MAF_USDA=2.459
NC_035091.1	25564911	.	C	A	.	.	MAF_USDA=3.279
NC_035091.1	25565036	.	G	C	.	.	MAF_USDA=4.098
NC_035091.1	25565087	.	A	C	.	.	MAF_USDA=12.353
NC_035091.1	25565439	.	C	A	.	.	MAF_USDA=2.976
NC_035091.1	25565471	.	A	C	.	.	MAF_USDA=12.5
NC_035091.1	25565497	.	G	A	.	.	MAF_USDA=10.417
NC_035091.1	25565507	.	G	C	.	.	MAF_USDA=4.918
NC_035091.1	25565515	.	T	G	.	.	MAF_USDA=4.918
NC_035091.1	25565538	.	A	G	.	.	MAF_USDA=4.098
NC_035091.1	25565575	.	T	C	.	.	MAF_USDA=9.412
NC_035091.1	25565602	.	A	G	.	.	MAF_USDA=7.377
NC_035091.1	25565628	.	T	C	.	.	MAF_USDA=5.294
NC_035091.1	25565638	.	C	A	.	.	MAF_USDA=41.667
NC_035091.1	25565639	.	G	A	.	.	MAF_USDA=41.667
NC_035091.1	25565708	.	A	G	.	.	MAF_INRAE=5.063;MAF_USDA=11.176
NC_035091.1	25565800	.	G	A	.	.	MAF_INRAE=11.392;MAF_USDA=2.083
NC_035091.1	25565803	.	G	T	.	.	MAF_USDA=1.639
NC_035091.1	25565819	.	T	C	.	.	MAF_INRAE=2.532;MAF_USDA=14.118
NC_035091.1	25565929	.	T	G	.	.	MAF_USDA=4.118
NC_035091.1	25565984	.	G	A	.	.	MAF_INRAE=44.304;MAF_USDA=5.882
NC_035091.1	25566014	.	G	A	.	.	MAF_INRAE=25.949;MAF_USDA=27.869
NC_035091.1	25566030	.	G	T	.	.	MAF_INRAE=9.494;MAF_USDA=48.361
NC_035091.1	25566060	.	C	T	.	.	MAF_INRAE=23.418;MAF_USDA=37.059
NC_035091.1	25566063	.	C	T	.	.	MAF_INRAE=25.833;MAF_USDA=38.235
NC_035091.1	25566064	.	A	C	.	.	MAF_USDA=1.639
NC_035091.1	25566090	.	A	C	.	.	MAF_INRAE=23.418;MAF_USDA=37.059
NC_035091.1	25566120	.	C	A	.	.	MAF_USDA=1.639
NC_035091.1	25566169	.	T	C	.	.	MAF_INRAE=8.861;MAF_USDA=16.471
NC_035091.1	25566191	.	C	A	.	.	MAF_USDA=1.639
NC_035091.1	25566294	.	T	A	.	.	MAF_USDA=1.639
NC_035091.1	25566351	.	G	T	.	.	MAF_INRAE=3.333
NC_035091.1	25566391	.	C	T	.	.	MAF_INRAE=3.333
NC_035091.1	25566410	.	G	T	.	.	MAF_INRAE=2.532;MAF_USDA=13.529
NC_035091.1	25566427	.	G	T	.	.	MAF_INRAE=2.532;MAF_USDA=14.118
NC_035091.1	25566461	.	C	A	.	.	MAF_INRAE=2.532;MAF_USDA=12.941
NC_035091.1	25566496	.	C	A	.	.	MAF_INRAE=2.532;MAF_USDA=10.588
NC_035091.1	25566515	.	C	A	.	.	MAF_USDA=11.475
NC_035091.1	25566615	.	C	A	.	.	MAF_USDA=7.377
NC_035091.1	25566718	.	A	G	.	.	MAF_INRAE=8.861;MAF_USDA=7.059
NC_035091.1	25566726	.	G	A	.	.	MAF_INRAE=5.063;MAF_USDA=8.333
NC_035091.1	25566733	.	C	T	.	.	MAF_INRAE=44.304;MAF_USDA=5.882
NC_035091.1	25566745	.	G	A	.	.	MAF_USDA=2.459
NC_035091.1	25566788	.	T	G	.	.	MAF_USDA=2.459
NC_035091.1	25566818	.	G	C	.	.	MAF_INRAE=12.025;MAF_USDA=1.639
NC_035091.1	25566857	.	A	C	.	.	MAF_INRAE=8.861;MAF_USDA=15.294
NC_035091.1	25567007	.	A	T	.	.	MAF_USDA=1.639
NC_035091.1	25567015	.	G	A	.	.	MAF_USDA=4.918
NC_035091.1	25567034	.	A	C	.	.	MAF_INRAE=8.861;MAF_USDA=8.235
NC_035091.1	25567040	.	C	T	.	.	MAF_INRAE=6.962;MAF_USDA=4.706
NC_035091.1	25567154	.	G	A	.	.	MAF_INRAE=5.0
NC_035091.1	25567189	.	G	T	.	.	MAF_INRAE=29.747;MAF_USDA=27.059
NC_035091.1	25567221	.	A	T	.	.	MAF_INRAE=8.333;MAF_USDA=7.059
NC_035091.1	25567314	.	C	A	.	.	MAF_INRAE=5.263;MAF_USDA=16.393
NC_035091.1	25567352	.	A	T	.	.	MAF_INRAE=16.456;MAF_USDA=24.118
NC_035091.1	25567412	.	C	A	.	.	MAF_USDA=1.639
NC_035091.1	25567418	.	C	T	.	.	MAF_USDA=14.706
NC_035091.1	25567493	.	G	T	.	.	MAF_INRAE=44.304;MAF_USDA=5.882
NC_035091.1	25567511	.	A	T	.	.	MAF_INRAE=13.924;MAF_USDA=10.588
NC_035091.1	25567725	.	G	A	.	.	MAF_USDA=16.471
NC_035091.1	25567837	.	G	A	.	.	MAF_INRAE=9.494;MAF_USDA=1.639
NC_035091.1	25567857	.	G	A	.	.	MAF_USDA=2.459
NC_035091.1	25567867	.	A	T	.	.	MAF_INRAE=32.278;MAF_USDA=10.119
NC_035091.1	25567895	.	T	A	.	.	MAF_INRAE=32.278;MAF_USDA=10.0
NC_035091.1	25567935	.	T	C	.	.	MAF_INRAE=21.519;MAF_USDA=28.235
NC_035091.1	25567971	.	C	A	.	.	MAF_USDA=2.941
NC_035091.1	25568077	.	G	A	.	.	MAF_USDA=2.459
NC_035091.1	25568161	.	G	T	.	.	MAF_USDA=1.639
NC_035091.1	25568467	.	G	A	.	.	MAF_INRAE=5.696;MAF_USDA=28.824
NC_035091.1	25568529	.	C	T	.	.	MAF_USDA=2.083
NC_035091.1	25568636	.	C	T	.	.	MAF_INRAE=5.063;MAF_USDA=30.952
NC_035091.1	25568760	.	C	T	.	.	MAF_USDA=5.738
NC_035091.1	25568798	.	T	A	.	.	MAF_INRAE=21.519;MAF_USDA=29.412
NC_035091.1	25568852	.	G	T	.	.	MAF_INRAE=30.38;MAF_USDA=18.235
NC_035091.1	25568861	.	C	T	.	.	MAF_USDA=15.294
NC_035091.1	25568862	.	A	C	.	.	MAF_INRAE=24.684;MAF_USDA=28.235
NC_035091.1	25568906	.	C	T	.	.	MAF_INRAE=5.063;MAF_USDA=10.417
NC_035091.1	25568909	.	C	T	.	.	MAF_USDA=4.098
NC_035091.1	25569024	.	G	A	.	.	MAF_INRAE=33.544;MAF_USDA=10.0
NC_035091.1	25569088	.	C	A	.	.	MAF_INRAE=13.291;MAF_USDA=14.706
NC_035091.1	25569192	.	T	G	.	.	MAF_INRAE=22.152;MAF_USDA=45.833
NC_035091.1	25569198	.	G	A	.	.	MAF_INRAE=25.949;MAF_USDA=28.824
NC_035091.1	25569363	.	G	A	.	.	MAF_USDA=2.083
NC_035091.1	25569449	.	C	T	.	.	MAF_INRAE=13.924;MAF_USDA=12.353
NC_035091.1	25569461	.	G	T	.	.	MAF_INRAE=32.278;MAF_USDA=10.0
NC_035091.1	25569468	.	C	T	.	.	MAF_USDA=1.765
NC_035091.1	25569500	.	T	A	.	.	MAF_USDA=3.279
NC_035091.1	25569597	.	C	T	.	.	MAF_USDA=5.882
NC_035091.1	25569629	.	C	A	.	.	MAF_INRAE=5.263;MAF_USDA=6.557
NC_035091.1	25569659	.	G	A	.	.	MAF_USDA=3.279
NC_035091.1	25569690	.	C	G	.	.	MAF_USDA=3.279
NC_035091.1	25569715	.	C	A	.	.	MAF_USDA=1.667
NC_035091.1	25569776	.	C	T	.	.	MAF_INRAE=5.0;MAF_USDA=2.459
NC_035091.1	25569779	.	C	T	.	.	MAF_INRAE=5.263
NC_035091.1	25569853	.	G	A	.	.	MAF_USDA=4.098
NC_035091.1	25569888	.	A	G	.	.	MAF_INRAE=31.013;MAF_USDA=16.471
NC_035091.1	25569938	.	A	T	.	.	MAF_USDA=3.333
NC_035091.1	25569955	.	G	A	.	.	MAF_USDA=19.643
NC_035091.1	25570032	.	C	T	.	.	MAF_INRAE=15.789;MAF_USDA=45.833
NC_035091.1	25570063	.	C	A	.	.	MAF_INRAE=5.263;MAF_USDA=4.918
NC_035091.1	25570118	.	C	T	.	.	MAF_INRAE=31.013;MAF_USDA=17.059
NC_035091.1	25570132	.	C	G	.	.	MAF_INRAE=44.304;MAF_USDA=5.882
NC_035091.1	25570158	.	C	T	.	.	MAF_USDA=2.459
NC_035091.1	25570301	.	C	A	.	.	MAF_INRAE=5.263;MAF_USDA=11.475
NC_035091.1	25570333	.	C	T	.	.	MAF_INRAE=5.263;MAF_USDA=11.475
NC_035091.1	25570411	.	A	G	.	.	MAF_USDA=2.459
NC_035091.1	25570574	.	G	A	.	.	MAF_USDA=1.639
NC_035091.1	25570594	.	G	T	.	.	MAF_USDA=1.639
NC_035091.1	25570648	.	C	T	.	.	MAF_INRAE=31.013;MAF_USDA=17.059
NC_035091.1	25570739	.	G	A	.	.	MAF_INRAE=5.063;MAF_USDA=4.118
NC_035091.1	25570783	.	A	G	.	.	MAF_INRAE=5.833;MAF_USDA=6.557
NC_035091.1	25570791	.	T	G	.	.	MAF_INRAE=6.962;MAF_USDA=21.176
NC_035091.1	25570823	.	T	C	.	.	MAF_USDA=3.279
NC_035091.1	25570915	.	C	T	.	.	MAF_INRAE=26.582;MAF_USDA=48.235
NC_035091.1	25570931	.	C	A	.	.	MAF_INRAE=2.532;MAF_USDA=10.588
NC_035091.1	25570962	.	C	T	.	.	MAF_INRAE=5.0;MAF_USDA=27.059
NC_035091.1	25570974	.	G	A	.	.	MAF_INRAE=5.263;MAF_USDA=11.475
NC_035091.1	25570981	.	T	C	.	.	MAF_INRAE=27.215;MAF_USDA=48.235
NC_035091.1	25570988	.	C	G	.	.	MAF_USDA=3.529
NC_035091.1	25571004	.	T	A	.	.	MAF_USDA=3.529
NC_035091.1	25571086	.	C	G	.	.	MAF_INRAE=19.62;MAF_USDA=25.294
NC_035091.1	25571256	.	T	A	.	.	MAF_INRAE=5.0;MAF_USDA=26.471
NC_035091.1	25571289	.	G	T	.	.	MAF_INRAE=10.526;MAF_USDA=21.765
NC_035091.1	25571371	.	T	C	.	.	MAF_INRAE=6.962;MAF_USDA=27.059
NC_035091.1	25571424	.	A	C	.	.	MAF_INRAE=17.089;MAF_USDA=24.118
NC_035091.1	25571432	.	C	T	.	.	MAF_USDA=2.459
NC_035091.1	25571456	.	C	T	.	.	MAF_USDA=2.5
NC_035091.1	25571467	.	T	C	.	.	MAF_INRAE=6.962;MAF_USDA=26.19
NC_035091.1	25571484	.	C	T	.	.	MAF_USDA=2.174
NC_035091.1	25571485	.	G	A	.	.	MAF_INRAE=4.167
NC_035091.1	25571503	.	C	T	.	.	MAF_USDA=1.639
NC_035091.1	25571531	.	C	T	.	.	MAF_USDA=10.0
NC_035091.1	25572294	.	C	T	.	.	MAF_USDA=29.518
NC_035091.1	25572442	.	C	T	.	.	MAF_USDA=5.833
NC_035091.1	25572449	.	A	G	.	.	MAF_INRAE=13.291;MAF_USDA=28.235
NC_035091.1	25572460	.	C	T	.	.	MAF_INRAE=6.962;MAF_USDA=21.176
NC_035091.1	25572473	.	A	G	.	.	MAF_USDA=5.738
NC_035091.1	25572509	.	C	G	.	.	MAF_INRAE=34.81;MAF_USDA=8.235
NC_035091.1	25572511	.	T	C	.	.	MAF_USDA=5.0
NC_035091.1	25572524	.	A	C	.	.	MAF_USDA=4.706
NC_035091.1	25572629	.	T	C	.	.	MAF_INRAE=5.263;MAF_USDA=5.738
NC_035091.1	25572685	.	A	G	.	.	MAF_INRAE=21.519;MAF_USDA=45.882
NC_035091.1	25572700	.	C	T	.	.	MAF_USDA=1.639
NC_035091.1	25572703	.	C	T	.	.	MAF_USDA=6.557
NC_035091.1	25572757	.	T	G	.	.	MAF_INRAE=5.0;MAF_USDA=11.176
NC_035091.1	25572789	.	A	G	.	.	MAF_USDA=3.279
NC_035091.1	25572797	.	C	A	.	.	MAF_USDA=2.459
NC_035091.1	25572808	.	T	C	.	.	MAF_INRAE=5.263;MAF_USDA=10.588
NC_035091.1	25572927	.	A	C	.	.	MAF_INRAE=16.456;MAF_USDA=26.471
NC_035091.1	25572928	.	A	G	.	.	MAF_INRAE=44.304;MAF_USDA=5.882
NC_035091.1	25572999	.	C	T	.	.	MAF_USDA=7.059
NC_035091.1	25573041	.	C	T	.	.	MAF_INRAE=5.263;MAF_USDA=14.754
NC_035091.1	25573054	.	T	A	.	.	MAF_INRAE=36.076;MAF_USDA=7.647
NC_035091.1	25573132	.	A	C	.	.	MAF_USDA=22.024
NC_035091.1	25573135	.	TA	TT	.	.	MAF_USDA=45.833
NC_035091.1	25573155	.	T	C	.	.	MAF_USDA=32.53
NC_035091.1	25573175	.	A	C	.	.	MAF_USDA=5.932
NC_035091.1	25573308	.	G	A	.	.	MAF_USDA=37.5
NC_035091.1	25573333	.	G	A	.	.	MAF_USDA=10.417
NC_035091.1	25573445	.	A	C	.	.	MAF_USDA=12.069
NC_035091.1	25573526	.	G	T	.	.	MAF_INRAE=10.526;MAF_USDA=22.619
NC_035091.1	25573550	.	C	T	.	.	MAF_USDA=7.5
NC_035091.1	25573578	.	G	T	.	.	MAF_INRAE=10.526;MAF_USDA=23.77
NC_035091.1	25573601	.	G	A	.	.	MAF_USDA=1.639
NC_035091.1	25573610	.	A	G	.	.	MAF_INRAE=10.526;MAF_USDA=21.765
NC_035091.1	25573621	.	C	A	.	.	MAF_INRAE=21.053;MAF_USDA=44.118
NC_035091.1	25573622	.	A	G	.	.	MAF_USDA=46.471
NC_035091.1	25573632	.	G	A	.	.	MAF_USDA=10.0
NC_035091.1	25573645	.	A	C	.	.	MAF_INRAE=3.333
NC_035091.1	25573714	.	G	A	.	.	MAF_INRAE=6.329;MAF_USDA=19.412
NC_035091.1	25573736	.	A	G	.	.	MAF_USDA=20.0
NC_035091.1	25573841	.	C	T	.	.	MAF_INRAE=12.025;MAF_USDA=2.459
NC_035091.1	25573851	.	G	A	.	.	MAF_INRAE=4.167;MAF_USDA=1.639
NC_035091.1	25573862	.	G	A	.	.	MAF_USDA=1.639
NC_035091.1	25574080	.	C	T	.	.	MAF_INRAE=5.263;MAF_USDA=13.934
NC_035091.1	25574173	.	C	T	.	.	MAF_INRAE=5.263;MAF_USDA=14.754
NC_035091.1	25574219	.	A	G	.	.	MAF_INRAE=5.0;MAF_USDA=7.647
NC_035091.1	25574230	.	G	A	.	.	MAF_USDA=3.279
NC_035091.1	25574289	.	C	G	.	.	MAF_INRAE=5.833
NC_035091.1	25574300	.	C	T	.	.	MAF_USDA=4.918
NC_035091.1	25574302	.	T	G	.	.	MAF_USDA=4.918
NC_035091.1	25574311	.	T	C	.	.	MAF_INRAE=20.253;MAF_USDA=45.294
NC_035091.1	25574323	.	C	T	.	.	MAF_INRAE=8.228;MAF_USDA=32.353
NC_035091.1	25574341	.	A	T	.	.	MAF_INRAE=5.0;MAF_USDA=7.647
NC_035091.1	25574366	.	C	A	.	.	MAF_USDA=4.167
NC_035091.1	25574509	.	T	A	.	.	MAF_USDA=1.639
NC_035091.1	25574551	.	A	T	.	.	MAF_INRAE=5.063;MAF_USDA=10.417
NC_035091.1	25574583	.	C	T	.	.	MAF_INRAE=16.456;MAF_USDA=24.118
NC_035091.1	25574584	.	G	A	.	.	MAF_USDA=2.083
NC_035091.1	25574614	.	C	T	.	.	MAF_USDA=1.639
NC_035091.1	25574668	.	T	G	.	.	MAF_INRAE=6.962;MAF_USDA=21.765
NC_035091.1	25574682	.	AAAT	AAAC	.	.	MAF_USDA=23.913
NC_035091.1	25574726	.	C	A	.	.	MAF_USDA=4.118
NC_035091.1	25574871	.	C	A	.	.	MAF_USDA=3.279
NC_035091.1	25574908	.	C	G	.	.	MAF_INRAE=5.0;MAF_USDA=7.647
NC_035091.1	25574913	.	A	G	.	.	MAF_INRAE=21.667;MAF_USDA=48.824
NC_035091.1	25574951	.	C	T	.	.	MAF_USDA=12.353
NC_035091.1	25574961	.	G	C	.	.	MAF_USDA=11.765
NC_035091.1	25575000	.	G	A	.	.	MAF_INRAE=5.0
NC_035091.1	25575048	.	G	A	.	.	MAF_INRAE=3.333
NC_035091.1	25575099	.	G	A	.	.	MAF_INRAE=21.667;MAF_USDA=50.0
NC_035091.1	25575124	.	T	C	.	.	MAF_INRAE=20.253;MAF_USDA=47.647
NC_035091.1	25575143	.	T	A	.	.	MAF_USDA=2.459
NC_035091.1	25575155	.	A	T	.	.	MAF_INRAE=16.456;MAF_USDA=24.706
NC_035091.1	25575158	.	T	C	.	.	MAF_USDA=2.459
NC_035091.1	25575160	.	A	T	.	.	MAF_USDA=2.459
NC_035091.1	25575162	.	T	G	.	.	MAF_INRAE=10.526
NC_035091.1	25575163	.	G	A	.	.	MAF_INRAE=5.0;MAF_USDA=7.647
NC_035091.1	25575172	.	C	T	.	.	MAF_INRAE=20.253;MAF_USDA=47.647
NC_035091.1	25575179	.	A	G	.	.	MAF_INRAE=5.263;MAF_USDA=14.754
NC_035091.1	25575255	.	C	A	.	.	MAF_USDA=12.5
NC_035091.1	25575257	.	A	T	.	.	MAF_USDA=5.738
NC_035091.1	25575259	.	T	A	.	.	MAF_USDA=12.5
NC_035091.1	25575261	.	C	T	.	.	MAF_INRAE=9.494;MAF_USDA=25.0
NC_035091.1	25575267	.	A	G	.	.	MAF_INRAE=3.333
NC_035091.1	25575273	.	T	C	.	.	MAF_INRAE=20.253;MAF_USDA=47.647
NC_035091.1	25575278	.	A	G	.	.	MAF_USDA=2.459
NC_035091.1	25575302	.	A	T	.	.	MAF_INRAE=5.0;MAF_USDA=1.639
NC_035091.1	25575306	.	C	A	.	.	MAF_INRAE=7.595;MAF_USDA=40.588
NC_035091.1	25575397	.	C	T	.	.	MAF_INRAE=5.0;MAF_USDA=7.647
NC_035091.1	25575402	.	A	C	.	.	MAF_INRAE=20.253;MAF_USDA=47.059
NC_035091.1	25575439	.	A	C	.	.	MAF_INRAE=3.333
NC_035091.1	25575473	.	C	T	.	.	MAF_USDA=5.738
NC_035091.1	25575474	.	G	A	.	.	MAF_INRAE=6.329;MAF_USDA=22.353
NC_035091.1	25575512	.	G	A	.	.	MAF_INRAE=32.278;MAF_USDA=8.235
NC_035091.1	25575523	.	A	G	.	.	MAF_INRAE=5.0;MAF_USDA=7.647
NC_035091.1	25575534	.	G	T	.	.	MAF_USDA=3.279
NC_035091.1	25575550	.	G	A	.	.	MAF_INRAE=8.228
NC_035091.1	25575589	.	T	G	.	.	MAF_INRAE=32.911;MAF_USDA=8.235
NC_035091.1	25575598	.	T	G	.	.	MAF_INRAE=20.253;MAF_USDA=47.647
NC_035091.1	25575613	.	A	C	.	.	MAF_INRAE=5.263
NC_035091.1	25575662	.	T	G	.	.	MAF_INRAE=15.789
NC_035091.1	25575681	.	A	C	.	.	MAF_USDA=3.279
NC_035091.1	25575782	.	A	C	.	.	MAF_INRAE=5.0;MAF_USDA=7.647
NC_035091.1	25575808	.	T	G	.	.	MAF_INRAE=16.456;MAF_USDA=24.118
NC_035091.1	25575810	.	T	A	.	.	MAF_INRAE=6.329;MAF_USDA=20.588
NC_035091.1	25575905	.	C	T	.	.	MAF_INRAE=6.329;MAF_USDA=21.765
NC_035091.1	25575952	.	T	A	.	.	MAF_USDA=12.5
NC_035091.1	25575991	.	T	C	.	.	MAF_USDA=3.279
NC_035091.1	25576032	.	A	G	.	.	MAF_USDA=4.098
NC_035091.1	25576095	.	G	A	.	.	MAF_USDA=8.333
NC_035091.1	25576096	.	C	A	.	.	MAF_INRAE=6.329;MAF_USDA=19.412
NC_035091.1	25576108	.	G	C	.	.	MAF_INRAE=5.0;MAF_USDA=5.294
NC_035091.1	25576156	.	A	G	.	.	MAF_INRAE=1.667
NC_035091.1	25576164	.	C	T	.	.	MAF_INRAE=3.333;MAF_USDA=11.176
NC_035091.1	25576171	.	T	C	.	.	MAF_INRAE=10.526
NC_035091.1	25576270	.	A	T	.	.	MAF_INRAE=31.667;MAF_USDA=47.024
NC_035091.1	25576365	.	T	G	.	.	MAF_USDA=1.667
NC_035091.1	25576418	.	C	A	.	.	MAF_INRAE=27.848;MAF_USDA=29.518
NC_035091.1	25576431	.	G	C	.	.	MAF_USDA=2.542
NC_035091.1	25576514	.	T	C	.	.	MAF_INRAE=34.177;MAF_USDA=27.976
NC_035091.1	25576546	.	T	A	.	.	MAF_INRAE=34.177;MAF_USDA=35.714
NC_035091.1	25576563	.	A	T	.	.	MAF_INRAE=10.526
NC_035091.1	25576565	.	A	T	.	.	MAF_INRAE=42.405;MAF_USDA=7.143
NC_035091.1	25576662	.	A	C	.	.	MAF_INRAE=5.263;MAF_USDA=17.5
NC_035091.1	25576708	.	A	G	.	.	MAF_INRAE=31.013;MAF_USDA=41.667
NC_035091.1	25576740	.	T	G	.	.	MAF_USDA=13.095
NC_035091.1	25576754	.	G	C	.	.	MAF_USDA=2.083
NC_035091.1	25576802	.	A	C	.	.	MAF_INRAE=27.215;MAF_USDA=46.429
NC_035091.1	25576836	.	A	G	.	.	MAF_INRAE=21.519;MAF_USDA=45.833
NC_035091.1	25576886	.	A	G	.	.	MAF_USDA=11.905
NC_035091.1	25576913	.	G	C	.	.	MAF_USDA=1.667
NC_035091.1	25576961	.	T	A	.	.	MAF_INRAE=8.861;MAF_USDA=7.143
NC_035091.1	25577022	.	T	G	.	.	MAF_INRAE=5.063;MAF_USDA=33.333
NC_035091.1	25577057	.	C	T	.	.	MAF_INRAE=13.924;MAF_USDA=22.619
NC_035091.1	25577066	.	T	C	.	.	MAF_INRAE=12.025;MAF_USDA=13.69
NC_035091.1	25577074	.	G	A	.	.	MAF_INRAE=9.494;MAF_USDA=6.548
NC_035091.1	25577088	.	G	A	.	.	MAF_INRAE=13.291;MAF_USDA=31.548
NC_035091.1	25577098	.	A	G	.	.	MAF_USDA=13.095
NC_035091.1	25577151	.	C	T	.	.	MAF_USDA=3.333
NC_035091.1	25577165	.	C	T	.	.	MAF_USDA=1.667
NC_035091.1	25577269	.	G	T	.	.	MAF_USDA=11.765
NC_035091.1	25577271	.	G	C	.	.	MAF_INRAE=6.667;MAF_USDA=7.059
NC_035091.1	25577386	.	C	T	.	.	MAF_INRAE=12.025;MAF_USDA=19.412
NC_035091.1	25577400	.	A	T	.	.	MAF_USDA=1.639
NC_035091.1	25577529	.	T	A	.	.	MAF_INRAE=5.063;MAF_USDA=4.118
NC_035091.1	25577586	.	A	G	.	.	MAF_INRAE=13.924;MAF_USDA=21.176
NC_035091.1	25577685	.	T	G	.	.	MAF_USDA=12.5
NC_035091.1	25577732	.	A	C	.	.	MAF_USDA=1.639
NC_035091.1	25577775	.	C	T	.	.	MAF_USDA=3.279
NC_035091.1	25577804	.	T	C	.	.	MAF_INRAE=34.81;MAF_USDA=22.941
NC_035091.1	25577816	.	G	A	.	.	MAF_INRAE=12.658;MAF_USDA=27.059
NC_035091.1	25577965	.	G	T	.	.	MAF_USDA=4.918
NC_035091.1	25577970	.	G	T	.	.	MAF_USDA=4.918
NC_035091.1	25577971	.	A	G	.	.	MAF_INRAE=34.81;MAF_USDA=22.941
NC_035091.1	25577979	.	A	C	.	.	MAF_INRAE=34.81;MAF_USDA=22.941
NC_035091.1	25577994	.	A	T	.	.	MAF_USDA=9.412
NC_035091.1	25578104	.	A	G	.	.	MAF_USDA=1.639
NC_035091.1	25578115	.	C	T	.	.	MAF_INRAE=34.177;MAF_USDA=10.588
NC_035091.1	25578121	.	T	A	.	.	MAF_USDA=4.706
NC_035091.1	25578135	.	C	A	.	.	MAF_USDA=12.353
NC_035091.1	25578137	.	A	G	.	.	MAF_INRAE=33.333;MAF_USDA=22.941
NC_035091.1	25578148	.	T	A	.	.	MAF_USDA=14.583
NC_035091.1	25578166	.	G	T	.	.	MAF_INRAE=8.861;MAF_USDA=5.882
NC_035091.1	25578173	.	A	C	.	.	MAF_USDA=1.639
NC_035091.1	25578177	.	T	A	.	.	MAF_INRAE=6.667;MAF_USDA=5.294
NC_035091.1	25578182	.	T	A	.	.	MAF_INRAE=9.494;MAF_USDA=12.5
NC_035091.1	25578188	.	C	T,A	.	.	MAF_INRAE=10.526;MAF_USDA=1.639
NC_035091.1	25578211	.	T	G	.	.	MAF_USDA=12.5
NC_035091.1	25578212	.	C	A	.	.	MAF_INRAE=34.81;MAF_USDA=22.353
NC_035091.1	25578218	.	C	G	.	.	MAF_INRAE=5.263;MAF_USDA=8.333
NC_035091.1	25578269	.	T	C	.	.	MAF_INRAE=34.81;MAF_USDA=10.714
NC_035091.1	25578351	.	T	G	.	.	MAF_USDA=1.639
NC_035091.1	25578383	.	G	A	.	.	MAF_INRAE=34.81;MAF_USDA=22.353
NC_035091.1	25578422	.	C	T	.	.	MAF_INRAE=34.81;MAF_USDA=22.353
NC_035091.1	25578484	.	C	T	.	.	MAF_USDA=8.333
NC_035091.1	25578523	.	C	T	.	.	MAF_INRAE=4.167;MAF_USDA=1.639
NC_035091.1	25578525	.	T	A	.	.	MAF_INRAE=13.291;MAF_USDA=20.0
NC_035091.1	25578574	.	T	C	.	.	MAF_USDA=3.279
NC_035091.1	25578611	.	C	T	.	.	MAF_USDA=1.639
NC_035091.1	25578650	.	G	T	.	.	MAF_USDA=7.647
NC_035091.1	25578668	.	C	A	.	.	MAF_INRAE=5.063;MAF_USDA=4.118
NC_035091.1	25578726	.	G	A	.	.	MAF_INRAE=5.0;MAF_USDA=5.738
NC_035091.1	25578775	.	C	T	.	.	MAF_USDA=12.5
NC_035091.1	25578908	.	C	T	.	.	MAF_USDA=2.083
NC_035091.1	25578933	.	A	T	.	.	MAF_INRAE=9.494;MAF_USDA=19.412
NC_035091.1	25579072	.	A	G	.	.	MAF_USDA=4.918
NC_035091.1	25579075	.	T	G	.	.	MAF_INRAE=34.81;MAF_USDA=23.529
NC_035091.1	25579085	.	A	T	.	.	MAF_USDA=1.639
NC_035091.1	25579112	.	A	G	.	.	MAF_INRAE=29.747;MAF_USDA=45.238
NC_035091.1	25579127	.	T	G	.	.	MAF_INRAE=34.81;MAF_USDA=23.214
NC_035091.1	25579172	.	C	T	.	.	MAF_INRAE=34.81;MAF_USDA=10.588
NC_035091.1	25579213	.	A	G	.	.	MAF_INRAE=34.81;MAF_USDA=10.588
NC_035091.1	25579226	.	T	C	.	.	MAF_INRAE=34.81;MAF_USDA=10.588
NC_035091.1	25579244	.	A	C	.	.	MAF_USDA=13.529
NC_035091.1	25579260	.	G	A	.	.	MAF_INRAE=34.177;MAF_USDA=10.588
NC_035091.1	25579303	.	G	A	.	.	MAF_USDA=1.639
NC_035091.1	25579311	.	T	G	.	.	MAF_INRAE=12.658;MAF_USDA=10.417
NC_035091.1	25579353	.	G	A	.	.	MAF_INRAE=9.494;MAF_USDA=7.059
NC_035091.1	25579498	.	C	T	.	.	MAF_USDA=1.639
NC_035091.1	25579521	.	C	T	.	.	MAF_INRAE=34.81;MAF_USDA=10.588
NC_035091.1	25579685	.	A	T	.	.	MAF_USDA=12.941
NC_035091.1	25579746	.	C	T	.	.	MAF_INRAE=15.19;MAF_USDA=48.235
NC_035091.1	25579778	.	G	A	.	.	MAF_INRAE=44.304;MAF_USDA=5.882
NC_035091.1	25579850	.	G	T	.	.	MAF_INRAE=40.506;MAF_USDA=13.529
NC_035091.1	25579856	.	A	G	.	.	MAF_INRAE=9.494;MAF_USDA=4.706
NC_035091.1	25580062	.	T	C	.	.	MAF_INRAE=27.215;MAF_USDA=42.941
NC_035091.1	25580211	.	T	G	.	.	MAF_INRAE=3.333
NC_035091.1	25580266	.	C	T	.	.	MAF_INRAE=17.089;MAF_USDA=42.941
NC_035091.1	25580275	.	A	T	.	.	MAF_USDA=8.197
NC_035091.1	25580319	.	A	C	.	.	MAF_INRAE=39.873;MAF_USDA=8.235
NC_035091.1	25580330	.	T	A	.	.	MAF_INRAE=5.696;MAF_USDA=15.294
NC_035091.1	25580356	.	T	C	.	.	MAF_USDA=6.471
NC_035091.1	25580377	.	C	A	.	.	MAF_USDA=4.098
NC_035091.1	25580472	.	C	T	.	.	MAF_INRAE=12.658;MAF_USDA=31.765
NC_035091.1	25580476	.	C	T	.	.	MAF_INRAE=2.5
NC_035091.1	25580477	.	A	G	.	.	MAF_INRAE=17.089;MAF_USDA=50.0
NC_035091.1	25580554	.	G	A	.	.	MAF_USDA=7.377
NC_035091.1	25580561	.	T	A	.	.	MAF_USDA=4.098
NC_035091.1	25580634	.	G	A	.	.	MAF_USDA=11.475
NC_035091.1	25580650	.	T	C	.	.	MAF_INRAE=13.291;MAF_USDA=15.882
NC_035091.1	25580666	.	A	C	.	.	MAF_USDA=5.738
NC_035091.1	25580675	.	G	T	.	.	MAF_INRAE=13.291;MAF_USDA=31.548
NC_035091.1	25580736	.	A	T	.	.	MAF_INRAE=11.392;MAF_USDA=12.941
NC_035091.1	25580737	.	T	A	.	.	MAF_INRAE=13.333;MAF_USDA=12.941
NC_035091.1	25580754	.	G	A	.	.	MAF_INRAE=5.263;MAF_USDA=4.118
NC_035091.1	25580766	.	A	T	.	.	MAF_INRAE=9.494;MAF_USDA=11.176
NC_035091.1	25580827	.	G	T	.	.	MAF_INRAE=8.861;MAF_USDA=5.294
NC_035091.1	25580845	.	T	G	.	.	MAF_USDA=2.459
NC_035091.1	25581045	.	G	C	.	.	MAF_INRAE=8.861;MAF_USDA=5.882
NC_035091.1	25581202	.	C	T	.	.	MAF_USDA=12.295
NC_035091.1	25581206	.	G	A	.	.	MAF_INRAE=9.494;MAF_USDA=6.471
NC_035091.1	25581242	.	G	A	.	.	MAF_USDA=12.295
NC_035091.1	25581278	.	G	A	.	.	MAF_INRAE=11.392;MAF_USDA=12.941
NC_035091.1	25581283	.	G	T	.	.	MAF_USDA=5.738
NC_035091.1	25581329	.	T	A	.	.	MAF_USDA=12.295
NC_035091.1	25581359	.	G	A	.	.	MAF_USDA=12.295
NC_035091.1	25581367	.	G	A	.	.	MAF_INRAE=13.291;MAF_USDA=33.529
NC_035091.1	25581388	.	A	C	.	.	MAF_USDA=2.459
NC_035091.1	25581409	.	C	T	.	.	MAF_USDA=11.475
NC_035091.1	25581513	.	T	C	.	.	MAF_USDA=7.377
NC_035091.1	25581531	.	T	C	.	.	MAF_USDA=2.353
NC_035091.1	25581569	.	T	C	.	.	MAF_INRAE=5.063;MAF_USDA=8.235
NC_035091.1	25581571	.	C	A	.	.	MAF_INRAE=5.0;MAF_USDA=8.235
NC_035091.1	25581600	.	C	G	.	.	MAF_INRAE=12.658;MAF_USDA=48.824
NC_035091.1	25581654	.	A	G	.	.	MAF_USDA=5.738
NC_035091.1	25581774	.	T	C	.	.	MAF_USDA=5.738
NC_035091.1	25581804	.	G	T	.	.	MAF_USDA=12.5
NC_035091.1	25581846	.	G	A	.	.	MAF_USDA=4.098
NC_035091.1	25581903	.	C	A	.	.	MAF_USDA=10.656
NC_035091.1	25581913	.	G	A	.	.	MAF_USDA=5.882
NC_035091.1	25582083	.	A	G	.	.	MAF_USDA=2.353
NC_035091.1	25582122	.	G	T	.	.	MAF_INRAE=25.949;MAF_USDA=37.059
NC_035091.1	25582165	.	A	T	.	.	MAF_USDA=7.377
NC_035091.1	25582206	.	C	T	.	.	MAF_USDA=7.377
NC_035091.1	25582207	.	A	G	.	.	MAF_USDA=7.377
NC_035091.1	25582209	.	G	A	.	.	MAF_USDA=7.377
NC_035091.1	25582222	.	T	G	.	.	MAF_USDA=4.918
NC_035091.1	25582261	.	C	T	.	.	MAF_INRAE=25.949;MAF_USDA=41.765
NC_035091.1	25582291	.	A	T	.	.	MAF_INRAE=25.949;MAF_USDA=41.765
NC_035091.1	25582376	.	G	T	.	.	MAF_USDA=10.417
NC_035091.1	25582435	.	G	A	.	.	MAF_USDA=8.333
NC_035091.1	25582531	.	T	C	.	.	MAF_INRAE=34.81;MAF_USDA=19.412
NC_035091.1	25582557	.	C	T	.	.	MAF_USDA=1.639
NC_035091.1	25582607	.	C	T	.	.	MAF_USDA=2.459
NC_035091.1	25582608	.	T	G	.	.	MAF_INRAE=25.949;MAF_USDA=32.941
NC_035091.1	25582611	.	G	A	.	.	MAF_INRAE=24.167;MAF_USDA=32.353
NC_035091.1	25582647	.	T	A	.	.	MAF_INRAE=25.949;MAF_USDA=30.588
NC_035091.1	25582724	.	A	G	.	.	MAF_INRAE=9.494
NC_035091.1	25582732	.	G	T	.	.	MAF_USDA=1.639
NC_035091.1	25582831	.	A	T	.	.	MAF_INRAE=3.333
NC_035091.1	25582849	.	A	G	.	.	MAF_INRAE=38.608;MAF_USDA=17.059
NC_035091.1	25582866	.	G	A	.	.	MAF_USDA=1.639
NC_035091.1	25582917	.	C	A	.	.	MAF_INRAE=2.5;MAF_USDA=5.882
NC_035091.1	25582948	.	G	T	.	.	MAF_USDA=12.5
NC_035091.1	25582973	.	C	A	.	.	MAF_USDA=1.639
NC_035091.1	25582983	.	C	A	.	.	MAF_INRAE=4.167;MAF_USDA=4.098
NC_035091.1	25583059	.	A	G	.	.	MAF_INRAE=44.304;MAF_USDA=9.412
NC_035091.1	25583082	.	G	A	.	.	MAF_USDA=1.639
NC_035091.1	25583136	.	C	T	.	.	MAF_USDA=5.294
NC_035091.1	25583205	.	G	A	.	.	MAF_USDA=2.459
NC_035091.1	25583239	.	G	A	.	.	MAF_USDA=4.098
NC_035091.1	25583283	.	T	A	.	.	MAF_USDA=5.882
NC_035091.1	25583326	.	A	T	.	.	MAF_USDA=1.639
NC_035091.1	25583378	.	A	G	.	.	MAF_INRAE=38.608;MAF_USDA=15.882
NC_035091.1	25583397	.	A	T	.	.	MAF_INRAE=5.063;MAF_USDA=10.417
NC_035091.1	25583550	.	T	G	.	.	MAF_USDA=4.098
NC_035091.1	25583556	.	T	C	.	.	MAF_USDA=1.639
NC_035091.1	25583558	.	C	T	.	.	MAF_INRAE=5.263;MAF_USDA=4.918
NC_035091.1	25583583	.	C	T	.	.	MAF_USDA=4.098
NC_035091.1	25583585	.	G	T	.	.	MAF_USDA=7.377
NC_035091.1	25583630	.	G	T	.	.	MAF_USDA=4.098
NC_035091.1	25583671	.	G	A	.	.	MAF_INRAE=9.494;MAF_USDA=5.882
NC_035091.1	25583675	.	G	A	.	.	MAF_USDA=4.098
NC_035091.1	25583698	.	T	A	.	.	MAF_USDA=1.639
NC_035091.1	25583730	.	G	A	.	.	MAF_INRAE=8.861;MAF_USDA=11.765
NC_035091.1	25583821	.	T	C	.	.	MAF_USDA=5.738
NC_035091.1	25583904	.	G	T	.	.	MAF_USDA=1.639
NC_035091.1	25583954	.	C	A	.	.	MAF_INRAE=11.392;MAF_USDA=12.353
NC_035091.1	25584030	.	A	C	.	.	MAF_USDA=7.059
NC_035091.1	25584075	.	A	G	.	.	MAF_USDA=1.639
NC_035091.1	25584201	.	T	G	.	.	MAF_INRAE=3.333
NC_035091.1	25584204	.	T	A	.	.	MAF_USDA=1.639
NC_035091.1	25584300	.	C	A	.	.	MAF_INRAE=26.582;MAF_USDA=40.588
NC_035091.1	25584313	.	A	C	.	.	MAF_USDA=7.377
NC_035091.1	25584316	.	C	T	.	.	MAF_USDA=1.639
NC_035091.1	25584387	.	A	C	.	.	MAF_INRAE=3.333
NC_035091.1	25584393	.	T	A	.	.	MAF_INRAE=5.263;MAF_USDA=5.738
NC_035091.1	25584395	.	A	T	.	.	MAF_INRAE=8.228;MAF_USDA=11.176
NC_035091.1	25584474	.	A	C	.	.	MAF_USDA=3.279
NC_035091.1	25584558	.	C	T	.	.	MAF_USDA=2.459
NC_035091.1	25584583	.	A	G	.	.	MAF_INRAE=5.063;MAF_USDA=5.882
NC_035091.1	25584621	.	G	T	.	.	MAF_INRAE=5.063;MAF_USDA=4.118
NC_035091.1	25584624	.	T	C	.	.	MAF_USDA=5.738
NC_035091.1	25584721	.	G	T	.	.	MAF_USDA=2.459
NC_035091.1	25584740	.	A	G	.	.	MAF_INRAE=9.494;MAF_USDA=5.882
NC_035091.1	25584749	.	C	T	.	.	MAF_INRAE=5.063;MAF_USDA=8.333
NC_035091.1	25584777	.	T	C	.	.	MAF_USDA=5.882
NC_035091.1	25584813	.	T	G	.	.	MAF_USDA=1.639
NC_035091.1	25584977	.	T	G	.	.	MAF_INRAE=25.949;MAF_USDA=31.176
NC_035091.1	25585109	.	A	G	.	.	MAF_INRAE=36.842;MAF_USDA=28.824
NC_035091.1	25585208	.	T	A	.	.	MAF_USDA=1.639
NC_035091.1	25585311	.	G	T	.	.	MAF_USDA=2.459
NC_035091.1	25585359	.	G	A	.	.	MAF_INRAE=24.167;MAF_USDA=45.833
NC_035091.1	25585372	.	G	T	.	.	MAF_INRAE=44.304
NC_035091.1	25585373	.	G	C	.	.	MAF_INRAE=25.949;MAF_USDA=35.976
NC_035091.1	25585381	.	T	A	.	.	MAF_INRAE=25.949;MAF_USDA=37.647
NC_035091.1	25585417	.	G	T	.	.	MAF_INRAE=10.526
NC_035091.1	25585429	.	G	T	.	.	MAF_INRAE=4.167;MAF_USDA=4.098
NC_035091.1	25585505	.	G	A	.	.	MAF_USDA=12.5
NC_035091.1	25585562	.	C	T	.	.	MAF_INRAE=25.949;MAF_USDA=34.706
NC_035091.1	25585616	.	T	A	.	.	MAF_INRAE=5.063;MAF_USDA=8.333
NC_035091.1	25585654	.	C	G	.	.	MAF_INRAE=30.38
NC_035091.1	25585660	.	C	A	.	.	MAF_INRAE=4.167;MAF_USDA=4.098
NC_035091.1	25585740	.	G	A	.	.	MAF_USDA=3.279
NC_035091.1	25585787	.	A	T	.	.	MAF_INRAE=25.833;MAF_USDA=37.5
NC_035091.1	25585811	.	T	A	.	.	MAF_USDA=4.706
NC_035091.1	25585815	.	G	A	.	.	MAF_INRAE=25.949;MAF_USDA=37.647
NC_035091.1	25585854	.	T	C	.	.	MAF_INRAE=22.152;MAF_USDA=27.049
NC_035091.1	25585857	.	T	A	.	.	MAF_USDA=12.5
NC_035091.1	25585896	.	A	T	.	.	MAF_INRAE=25.949;MAF_USDA=45.833
NC_035091.1	25586038	.	C	T	.	.	MAF_INRAE=22.152;MAF_USDA=27.647
NC_035091.1	25586044	.	C	T	.	.	MAF_INRAE=3.333
NC_035091.1	25586062	.	A	T	.	.	MAF_USDA=12.5
NC_035091.1	25586208	.	G	A	.	.	MAF_INRAE=31.013;MAF_USDA=29.412
NC_035091.1	25586275	.	C	A	.	.	MAF_USDA=2.459
NC_035091.1	25586315	.	A	T	.	.	MAF_USDA=4.098
NC_035091.1	25586393	.	T	A	.	.	MAF_INRAE=31.013;MAF_USDA=30.0
NC_035091.1	25586442	.	C	T	.	.	MAF_INRAE=44.304;MAF_USDA=5.882
NC_035091.1	25586446	.	T	A	.	.	MAF_INRAE=31.013;MAF_USDA=29.412
NC_035091.1	25586453	.	T	A	.	.	MAF_INRAE=3.333
NC_035091.1	25586454	.	C	T	.	.	MAF_INRAE=5.263;MAF_USDA=4.118
NC_035091.1	25586491	.	G	T	.	.	MAF_USDA=29.167
NC_035091.1	25586503	.	T	C	.	.	MAF_USDA=12.5
NC_035091.1	25586557	.	T	G	.	.	MAF_INRAE=3.333
NC_035091.1	25586611	.	C	T	.	.	MAF_USDA=5.882
NC_035091.1	25586626	.	C	T	.	.	MAF_INRAE=15.789;MAF_USDA=7.059
NC_035091.1	25586636	.	T	C	.	.	MAF_INRAE=47.368;MAF_USDA=29.412
NC_035091.1	25586644	.	A	G	.	.	MAF_USDA=39.583
NC_035091.1	25586652	.	G	T	.	.	MAF_USDA=37.5
NC_035091.1	25586680	.	C	A	.	.	MAF_USDA=1.639
NC_035091.1	25586685	.	T	G	.	.	MAF_INRAE=3.333;MAF_USDA=1.639
NC_035091.1	25586713	.	T	C	.	.	MAF_USDA=5.738
NC_035091.1	25586721	.	C	T	.	.	MAF_USDA=5.738
NC_035091.1	25586731	.	A	G	.	.	MAF_INRAE=5.063;MAF_USDA=8.197
NC_035091.1	25586739	.	G	A	.	.	MAF_USDA=1.639
NC_035091.1	25586762	.	A	G	.	.	MAF_USDA=12.5
NC_035091.1	25586787	.	G	A	.	.	MAF_INRAE=11.392;MAF_USDA=12.353
NC_035091.1	25586788	.	G	A	.	.	MAF_INRAE=5.063;MAF_USDA=8.235
NC_035091.1	25586924	.	C	T	.	.	MAF_USDA=5.738
NC_035091.1	25586926	.	G	C	.	.	MAF_INRAE=5.063;MAF_USDA=8.824
NC_035091.1	25586981	.	C	A	.	.	MAF_USDA=6.557
NC_035091.1	25586998	.	T	A	.	.	MAF_INRAE=2.532;MAF_USDA=2.459
NC_035091.1	25587043	.	T	C	.	.	MAF_USDA=1.639
NC_035091.1	25587052	.	G	T	.	.	MAF_USDA=5.882
NC_035091.1	25587178	.	G	T	.	.	MAF_INRAE=4.167;MAF_USDA=4.098
NC_035091.1	25587234	.	G	T	.	.	MAF_INRAE=3.333;MAF_USDA=7.059
NC_035091.1	25587248	.	G	A	.	.	MAF_USDA=1.639
NC_035091.1	25587278	.	A	T	.	.	MAF_INRAE=5.263;MAF_USDA=15.882
NC_035091.1	25587321	.	G	A	.	.	MAF_USDA=6.557
NC_035091.1	25587349	.	G	A	.	.	MAF_USDA=3.279
NC_035091.1	25588014	.	G	A	.	.	MAF_USDA=10.119
NC_035091.1	25588060	.	G	C	.	.	MAF_USDA=4.918
NC_035091.1	25588130	.	G	T	.	.	MAF_INRAE=23.684;MAF_USDA=27.647
NC_035091.1	25588140	.	G	A	.	.	MAF_INRAE=23.684;MAF_USDA=27.647
NC_035091.1	25588184	.	C	A	.	.	MAF_USDA=1.639
NC_035091.1	25588187	.	T	G	.	.	MAF_USDA=12.5
NC_035091.1	25588194	.	C	A	.	.	MAF_USDA=2.459
NC_035091.1	25588212	.	G	T	.	.	MAF_INRAE=5.063;MAF_USDA=8.235
NC_035091.1	25588222	.	A	G	.	.	MAF_INRAE=5.063;MAF_USDA=8.235
NC_035091.1	25588229	.	A	G	.	.	MAF_INRAE=5.0
NC_035091.1	25588270	.	C	A	.	.	MAF_INRAE=8.861;MAF_USDA=11.765
NC_035091.1	25588342	.	G	A	.	.	MAF_USDA=5.738
NC_035091.1	25588369	.	A	G	.	.	MAF_USDA=5.738
NC_035091.1	25588413	.	T	C	.	.	MAF_INRAE=5.063;MAF_USDA=8.824
NC_035091.1	25588559	.	T	A	.	.	MAF_INRAE=30.38;MAF_USDA=28.235
NC_035091.1	25588713	.	C	T	.	.	MAF_USDA=4.706
NC_035091.1	25588726	.	T	A	.	.	MAF_INRAE=5.0
NC_035091.1	25588753	.	A	G	.	.	MAF_INRAE=5.063;MAF_USDA=8.235
NC_035091.1	25588849	.	A	T	.	.	MAF_INRAE=9.494;MAF_USDA=5.882
NC_035091.1	25588909	.	G	T	.	.	MAF_INRAE=9.494;MAF_USDA=5.882
NC_035091.1	25588995	.	G	A	.	.	MAF_INRAE=5.063;MAF_USDA=8.235
NC_035091.1	25589204	.	C	A	.	.	MAF_USDA=1.639
NC_035091.1	25589272	.	C	A	.	.	MAF_INRAE=9.494;MAF_USDA=5.882
NC_035091.1	25589278	.	T	A	.	.	MAF_USDA=4.918
NC_035091.1	25589310	.	A	G	.	.	MAF_USDA=6.557
NC_035091.1	25589455	.	A	G	.	.	MAF_USDA=2.459
NC_035091.1	25589469	.	G	A	.	.	MAF_INRAE=13.333;MAF_USDA=14.118
NC_035091.1	25589510	.	T	C	.	.	MAF_USDA=10.588
NC_035091.1	25589616	.	G	A	.	.	MAF_INRAE=1.667;MAF_USDA=8.824
NC_035091.1	25589687	.	C	T	.	.	MAF_USDA=5.738
NC_035091.1	25589759	.	C	A	.	.	MAF_INRAE=31.646;MAF_USDA=27.647
NC_035091.1	25589801	.	A	C	.	.	MAF_INRAE=31.013;MAF_USDA=27.647
NC_035091.1	25589872	.	A	T	.	.	MAF_INRAE=3.333
NC_035091.1	25589940	.	G	A	.	.	MAF_INRAE=44.304;MAF_USDA=5.882
NC_035091.1	25589959	.	G	C	.	.	MAF_USDA=4.706
NC_035091.1	25589960	.	A	T	.	.	MAF_USDA=4.706
NC_035091.1	25589991	.	C	T	.	.	MAF_INRAE=31.013;MAF_USDA=28.235
NC_035091.1	25590130	.	G	A	.	.	MAF_USDA=9.036
NC_035091.1	25590287	.	T	A	.	.	MAF_INRAE=30.38;MAF_USDA=28.235
NC_035091.1	25590425	.	A	T	.	.	MAF_INRAE=8.861;MAF_USDA=9.412
NC_035091.1	25590613	.	G	A	.	.	MAF_INRAE=5.063;MAF_USDA=7.647
NC_035091.1	25590634	.	T	A	.	.	MAF_USDA=1.639
NC_035091.1	25590717	.	T	C	.	.	MAF_INRAE=5.0
NC_035091.1	25590724	.	C	T	.	.	MAF_USDA=5.738
NC_035091.1	25590726	.	C	T	.	.	MAF_INRAE=1.667;MAF_USDA=8.333
NC_035091.1	25590781	.	A	G	.	.	MAF_INRAE=5.263;MAF_USDA=4.706
NC_035091.1	25590782	.	T	C	.	.	MAF_INRAE=4.167;MAF_USDA=11.176
NC_035091.1	25590867	.	G	T	.	.	MAF_INRAE=5.263;MAF_USDA=8.333
NC_035091.1	25590891	.	A	G	.	.	MAF_USDA=48.824
NC_035091.1	25590904	.	G	T	.	.	MAF_USDA=4.918
NC_035091.1	25590960	.	A	C	.	.	MAF_USDA=19.412
NC_035091.1	25590964	.	T	C	.	.	MAF_INRAE=5.263;MAF_USDA=12.941
NC_035091.1	25590975	.	T	G	.	.	MAF_USDA=4.918
NC_035091.1	25590989	.	A	G	.	.	MAF_USDA=4.918
NC_035091.1	25590998	.	G	A	.	.	MAF_USDA=12.295
NC_035091.1	25591017	.	A	G	.	.	MAF_USDA=4.918
NC_035091.1	25591058	.	A	G	.	.	MAF_USDA=12.5
NC_035091.1	25591064	.	T	G	.	.	MAF_USDA=22.289
NC_035091.1	25591577	.	G	C	.	.	MAF_USDA=10.0
NC_035091.1	25591602	.	A	C	.	.	MAF_USDA=19.643
NC_035091.1	25591643	.	T	A	.	.	MAF_USDA=8.929
NC_035091.1	25591674	.	A	C	.	.	MAF_USDA=5.882
NC_035091.1	25591720	.	G	T	.	.	MAF_USDA=1.639
NC_035091.1	25591822	.	T	A	.	.	MAF_INRAE=5.063;MAF_USDA=8.333
NC_035091.1	25591866	.	C	G	.	.	MAF_INRAE=28.481;MAF_USDA=28.235
NC_035091.1	25591883	.	T	G	.	.	MAF_INRAE=5.063;MAF_USDA=12.353
NC_035091.1	25591918	.	G	A	.	.	MAF_INRAE=23.418;MAF_USDA=39.412
NC_035091.1	25591953	.	T	G	.	.	MAF_INRAE=10.759;MAF_USDA=14.118
NC_035091.1	25591962	.	T	G	.	.	MAF_INRAE=22.785;MAF_USDA=48.824
NC_035091.1	25591969	.	G	A	.	.	MAF_USDA=2.459
NC_035091.1	25591972	.	T	C	.	.	MAF_INRAE=11.392;MAF_USDA=24.706
NC_035091.1	25592005	.	C	T	.	.	MAF_USDA=14.706
NC_035091.1	25592006	.	G	A	.	.	MAF_USDA=3.279
NC_035091.1	25592051	.	C	T	.	.	MAF_INRAE=10.759;MAF_USDA=24.118
NC_035091.1	25592057	.	C	T	.	.	MAF_INRAE=27.215;MAF_USDA=49.412
NC_035091.1	25592155	.	C	T	.	.	MAF_USDA=1.639
NC_035091.1	25592161	.	T	G	.	.	MAF_USDA=2.459
NC_035091.1	25592185	.	G	A	.	.	MAF_USDA=1.639
NC_035091.1	25592214	.	G	A	.	.	MAF_INRAE=15.823;MAF_USDA=25.294
NC_035091.1	25592217	.	G	T	.	.	MAF_INRAE=7.5;MAF_USDA=5.882
NC_035091.1	25592272	.	C	T	.	.	MAF_INRAE=15.823;MAF_USDA=27.059
NC_035091.1	25592368	.	A	C	.	.	MAF_INRAE=44.304;MAF_USDA=7.647
NC_035091.1	25592433	.	G	T	.	.	MAF_INRAE=4.167;MAF_USDA=3.279
NC_035091.1	25592493	.	C	T	.	.	MAF_INRAE=44.304;MAF_USDA=5.882
NC_035091.1	25592504	.	G	A	.	.	MAF_INRAE=11.392;MAF_USDA=13.529
NC_035091.1	25592553	.	G	A	.	.	MAF_USDA=8.333
NC_035091.1	25592554	.	G	T	.	.	MAF_INRAE=1.667;MAF_USDA=8.333
NC_035091.1	25592624	.	A	T	.	.	MAF_INRAE=30.38;MAF_USDA=37.647
NC_035091.1	25592628	.	A	T	.	.	MAF_INRAE=10.759;MAF_USDA=12.941
NC_035091.1	25592631	.	G	A	.	.	MAF_USDA=10.417
NC_035091.1	25592639	.	C	T	.	.	MAF_INRAE=10.759;MAF_USDA=15.882
NC_035091.1	25592644	.	C	T	.	.	MAF_INRAE=44.304;MAF_USDA=8.235
NC_035091.1	25592708	.	C	A	.	.	MAF_INRAE=10.759;MAF_USDA=13.529
NC_035091.1	25592725	.	C	G	.	.	MAF_USDA=12.5
NC_035091.1	25592754	.	T	A	.	.	MAF_INRAE=20.253;MAF_USDA=48.824
NC_035091.1	25592962	.	C	T	.	.	MAF_USDA=30.588
NC_035091.1	25592978	.	T	C	.	.	MAF_USDA=37.5
NC_035091.1	25593016	.	T	A	.	.	MAF_INRAE=34.81;MAF_USDA=28.235
NC_035091.1	25593050	.	T	C	.	.	MAF_INRAE=5.0;MAF_USDA=12.353
NC_035091.1	25593116	.	A	G	.	.	MAF_INRAE=34.81;MAF_USDA=27.647
NC_035091.1	25593118	.	C	A	.	.	MAF_USDA=2.459
NC_035091.1	25593208	.	T	G	.	.	MAF_INRAE=5.0;MAF_USDA=10.588
NC_035091.1	25593246	.	G	A	.	.	MAF_INRAE=24.684;MAF_USDA=44.118
NC_035091.1	25593290	.	C	G	.	.	MAF_INRAE=24.684;MAF_USDA=44.706
NC_035091.1	25593349	.	C	T	.	.	MAF_INRAE=4.167;MAF_USDA=4.918
NC_035091.1	25593362	.	T	A	.	.	MAF_INRAE=24.684;MAF_USDA=45.882
NC_035091.1	25593390	.	G	A	.	.	MAF_INRAE=44.937;MAF_USDA=5.294
NC_035091.1	25593419	.	T	C	.	.	MAF_INRAE=24.684;MAF_USDA=27.083
NC_035091.1	25593459	.	G	T	.	.	MAF_INRAE=10.759;MAF_USDA=15.294
NC_035091.1	25593469	.	T	G	.	.	MAF_INRAE=35.443;MAF_USDA=39.583
NC_035091.1	25593494	.	C	T	.	.	MAF_INRAE=44.304;MAF_USDA=6.471
NC_035091.1	25593521	.	T	G	.	.	MAF_INRAE=10.759;MAF_USDA=25.294
NC_035091.1	25593602	.	T	G	.	.	MAF_INRAE=24.684
NC_035091.1	25593606	.	T	C	.	.	MAF_INRAE=24.167;MAF_USDA=43.529
NC_035091.1	25593614	.	G	A	.	.	MAF_INRAE=24.684;MAF_USDA=42.353
NC_035091.1	25593630	.	G	A	.	.	MAF_USDA=12.5
NC_035091.1	25593666	.	T	C	.	.	MAF_INRAE=24.684;MAF_USDA=42.941
NC_035091.1	25593714	.	C	T	.	.	MAF_USDA=1.639
NC_035091.1	25593719	.	G	A	.	.	MAF_INRAE=10.759;MAF_USDA=15.294
NC_035091.1	25593727	.	A	T	.	.	MAF_USDA=20.588
NC_035091.1	25593731	.	A	G	.	.	MAF_INRAE=5.0;MAF_USDA=11.176
NC_035091.1	25593772	.	C	A	.	.	MAF_INRAE=4.167;MAF_USDA=3.279
NC_035091.1	25593779	.	G	T	.	.	MAF_INRAE=44.304;MAF_USDA=6.471
NC_035091.1	25593785	.	A	T	.	.	MAF_INRAE=24.684;MAF_USDA=42.941
NC_035091.1	25593843	.	A	C	.	.	MAF_USDA=6.557
NC_035091.1	25593881	.	T	C	.	.	MAF_INRAE=24.684;MAF_USDA=44.118
NC_035091.1	25593892	.	G	A	.	.	MAF_USDA=16.471
NC_035091.1	25593915	.	C	T	.	.	MAF_INRAE=5.0
NC_035091.1	25593917	.	C	T	.	.	MAF_INRAE=10.759;MAF_USDA=15.294
NC_035091.1	25593964	.	T	G	.	.	MAF_USDA=4.706
NC_035091.1	25594038	.	G	A	.	.	MAF_INRAE=5.263;MAF_USDA=2.941
NC_035091.1	25594055	.	C	T	.	.	MAF_USDA=15.294
NC_035091.1	25594130	.	T	C	.	.	MAF_INRAE=22.152;MAF_USDA=38.235
NC_035091.1	25594228	.	T	A	.	.	MAF_INRAE=10.759;MAF_USDA=15.294
NC_035091.1	25594304	.	T	C	.	.	MAF_INRAE=10.759;MAF_USDA=18.235
NC_035091.1	25594353	.	G	T	.	.	MAF_USDA=2.459
NC_035091.1	25594416	.	G	A	.	.	MAF_INRAE=11.392;MAF_USDA=23.529
NC_035091.1	25594420	.	T	A	.	.	MAF_INRAE=5.063;MAF_USDA=4.118
NC_035091.1	25594460	.	G	T	.	.	MAF_INRAE=10.759;MAF_USDA=15.882
NC_035091.1	25594581	.	C	G	.	.	MAF_INRAE=10.759;MAF_USDA=14.706
NC_035091.1	25594599	.	T	C	.	.	MAF_INRAE=10.759;MAF_USDA=14.286
NC_035091.1	25594605	.	G	T	.	.	MAF_USDA=11.765
NC_035091.1	25594610	.	T	G	.	.	MAF_INRAE=10.759;MAF_USDA=13.529
NC_035091.1	25594648	.	G	A	.	.	MAF_USDA=3.279
NC_035091.1	25594753	.	T	A	.	.	MAF_INRAE=10.759;MAF_USDA=15.294
NC_035091.1	25594775	.	T	C	.	.	MAF_INRAE=10.759;MAF_USDA=15.294
NC_035091.1	25594821	.	A	G	.	.	MAF_USDA=16.667
NC_035091.1	25594835	.	C	T	.	.	MAF_USDA=16.667
NC_035091.1	25594836	.	C	T	.	.	MAF_USDA=16.667
NC_035091.1	25594871	.	C	T	.	.	MAF_INRAE=5.263;MAF_USDA=5.738
NC_035091.1	25594891	.	C	T	.	.	MAF_INRAE=10.759;MAF_USDA=15.294
NC_035091.1	25594937	.	G	C	.	.	MAF_INRAE=5.0
NC_035091.1	25594945	.	A	G	.	.	MAF_INRAE=10.127;MAF_USDA=15.882
NC_035091.1	25594949	.	C	T	.	.	MAF_INRAE=5.0;MAF_USDA=15.882
NC_035091.1	25594951	.	A	T	.	.	MAF_INRAE=5.0;MAF_USDA=15.882
NC_035091.1	25594982	.	G	A	.	.	MAF_INRAE=10.127;MAF_USDA=15.882
NC_035091.1	25594997	.	G	T	.	.	MAF_INRAE=10.127;MAF_USDA=15.882
NC_035091.1	25595025	.	T	A	.	.	MAF_INRAE=10.127;MAF_USDA=15.882
NC_035091.1	25595063	.	T	C	.	.	MAF_INRAE=10.127;MAF_USDA=13.529
NC_035091.1	25595081	.	A	C	.	.	MAF_INRAE=10.759;MAF_USDA=16.471
NC_035091.1	25595097	.	G	A	.	.	MAF_INRAE=4.43;MAF_USDA=10.588
NC_035091.1	25595129	.	G	T	.	.	MAF_INRAE=10.759;MAF_USDA=14.118
NC_035091.1	25595136	.	A	G	.	.	MAF_USDA=4.918
NC_035091.1	25595160	.	C	A	.	.	MAF_USDA=2.459
NC_035091.1	25595212	.	C	T	.	.	MAF_INRAE=8.861;MAF_USDA=15.294
NC_035091.1	25595223	.	A	C	.	.	MAF_INRAE=30.38;MAF_USDA=47.059
NC_035091.1	25595241	.	A	G	.	.	MAF_INRAE=26.316
NC_035091.1	25595274	.	G	C	.	.	MAF_INRAE=2.5
NC_035091.1	25595301	.	A	C	.	.	MAF_INRAE=4.167;MAF_USDA=11.765
NC_035091.1	25595319	.	G	C	.	.	MAF_INRAE=4.167;MAF_USDA=11.176
NC_035091.1	25595353	.	A	G	.	.	MAF_USDA=37.647
NC_035091.1	25595438	.	A	G	.	.	MAF_USDA=1.639
NC_035091.1	25595440	.	A	T	.	.	MAF_INRAE=5.0
NC_035091.1	25595521	.	G	A	.	.	MAF_INRAE=8.333;MAF_USDA=20.0
NC_035091.1	25595535	.	G	A	.	.	MAF_USDA=1.639
NC_035091.1	25595610	.	G	A	.	.	MAF_USDA=6.557
NC_035091.1	25595623	.	G	A	.	.	MAF_INRAE=11.392;MAF_USDA=11.176
NC_035091.1	25595632	.	G	A	.	.	MAF_INRAE=10.759;MAF_USDA=13.529
NC_035091.1	25595689	.	T	C	.	.	MAF_INRAE=44.937
NC_035091.1	25595690	.	G	C	.	.	MAF_INRAE=40.833
NC_035091.1	25595727	.	C	T	.	.	MAF_USDA=1.639
NC_035091.1	25595732	.	A	C	.	.	MAF_INRAE=5.0;MAF_USDA=18.824
NC_035091.1	25595736	.	T	C	.	.	MAF_INRAE=10.759;MAF_USDA=14.706
NC_035091.1	25595869	.	G	A	.	.	MAF_USDA=4.098
NC_035091.1	25595932	.	T	G	.	.	MAF_INRAE=12.658;MAF_USDA=18.235
NC_035091.1	25595951	.	C	T	.	.	MAF_USDA=2.5
NC_035091.1	25596076	.	T	G	.	.	MAF_INRAE=21.519;MAF_USDA=40.588
NC_035091.1	25596106	.	C	T	.	.	MAF_INRAE=22.785;MAF_USDA=35.294
NC_035091.1	25596115	.	G	A	.	.	MAF_INRAE=9.494;MAF_USDA=13.529
NC_035091.1	25596152	.	C	T	.	.	MAF_INRAE=8.228;MAF_USDA=7.647
NC_035091.1	25596205	.	G	A	.	.	MAF_INRAE=5.063;MAF_USDA=11.31
NC_035091.1	25596305	.	T	G	.	.	MAF_USDA=4.098
NC_035091.1	25596324	.	C	A	.	.	MAF_USDA=12.5
NC_035091.1	25596397	.	C	A	.	.	MAF_USDA=1.639
NC_035091.1	25596415	.	G	A	.	.	MAF_USDA=5.738
NC_035091.1	25596420	.	C	G	.	.	MAF_INRAE=4.43;MAF_USDA=30.588
NC_035091.1	25596485	.	A	C	.	.	MAF_INRAE=16.456;MAF_USDA=14.706
NC_035091.1	25596505	.	G	T	.	.	MAF_USDA=12.5
NC_035091.1	25596514	.	T	A	.	.	MAF_USDA=4.118
NC_035091.1	25596516	.	C	T	.	.	MAF_USDA=31.765
NC_035091.1	25596537	.	A	C	.	.	MAF_USDA=2.083
NC_035091.1	25596549	.	G	A	.	.	MAF_USDA=4.118
NC_035091.1	25596578	.	T	A	.	.	MAF_USDA=7.647
NC_035091.1	25596579	.	C	G	.	.	MAF_USDA=4.098
NC_035091.1	25596631	.	A	G	.	.	MAF_INRAE=5.063;MAF_USDA=10.588
NC_035091.1	25596667	.	T	G	.	.	MAF_INRAE=5.063;MAF_USDA=37.647
NC_035091.1	25596677	.	G	A	.	.	MAF_USDA=2.459
NC_035091.1	25596708	.	C	T	.	.	MAF_INRAE=44.304;MAF_USDA=5.882
NC_035091.1	25596834	.	C	T	.	.	MAF_USDA=47.917
NC_035091.1	25596852	.	T	A	.	.	MAF_INRAE=5.0
NC_035091.1	25596897	.	G	A	.	.	MAF_INRAE=35.443;MAF_USDA=24.706
NC_035091.1	25596928	.	C	T	.	.	MAF_INRAE=10.127;MAF_USDA=42.353
NC_035091.1	25597135	.	C	A	.	.	MAF_INRAE=44.304;MAF_USDA=5.882
NC_035091.1	25597163	.	T	C	.	.	MAF_USDA=14.706
NC_035091.1	25597192	.	A	C	.	.	MAF_INRAE=5.0
NC_035091.1	25597198	.	G	T	.	.	MAF_USDA=2.083
NC_035091.1	25597209	.	G	T	.	.	MAF_INRAE=5.0
NC_035091.1	25597216	.	C	A	.	.	MAF_USDA=5.738
NC_035091.1	25597242	.	G	T	.	.	MAF_USDA=2.459
NC_035091.1	25597260	.	G	A	.	.	MAF_USDA=2.083
NC_035091.1	25597271	.	C	T	.	.	MAF_INRAE=10.526
NC_035091.1	25597364	.	G	A	.	.	MAF_INRAE=30.38;MAF_USDA=27.647
NC_035091.1	25597413	.	T	C	.	.	MAF_INRAE=35.443;MAF_USDA=25.294
NC_035091.1	25597451	.	G	T	.	.	MAF_INRAE=4.167;MAF_USDA=3.279
NC_035091.1	25597574	.	G	T	.	.	MAF_USDA=14.706
NC_035091.1	25597593	.	C	A	.	.	MAF_INRAE=12.025;MAF_USDA=9.412
NC_035091.1	25597594	.	T	A	.	.	MAF_INRAE=25.833;MAF_USDA=28.235
NC_035091.1	25597599	.	T	C	.	.	MAF_INRAE=6.329;MAF_USDA=30.588
NC_035091.1	25597629	.	C	A	.	.	MAF_USDA=1.639
NC_035091.1	25597660	.	A	C	.	.	MAF_INRAE=9.494;MAF_USDA=5.294
NC_035091.1	25597676	.	C	A	.	.	MAF_USDA=4.706
NC_035091.1	25597688	.	T	G	.	.	MAF_INRAE=4.167;MAF_USDA=3.279
NC_035091.1	25597736	.	A	G	.	.	MAF_INRAE=24.051;MAF_USDA=41.765
NC_035091.1	25597767	.	A	T	.	.	MAF_INRAE=5.063;MAF_USDA=7.059
NC_035091.1	25597776	.	A	C	.	.	MAF_INRAE=34.81;MAF_USDA=24.706
NC_035091.1	25597915	.	C	T	.	.	MAF_USDA=2.459
NC_035091.1	25597922	.	G	T	.	.	MAF_INRAE=4.43;MAF_USDA=10.588
NC_035091.1	25597928	.	G	T	.	.	MAF_INRAE=24.684;MAF_USDA=33.529
NC_035091.1	25597993	.	T	C	.	.	MAF_INRAE=5.063;MAF_USDA=10.588
NC_035091.1	25598019	.	T	A	.	.	MAF_USDA=10.417
NC_035091.1	25598076	.	G	T	.	.	MAF_INRAE=10.759;MAF_USDA=30.588
NC_035091.1	25598190	.	C	T	.	.	MAF_USDA=2.459
NC_035091.1	25598206	.	A	G	.	.	MAF_INRAE=29.114;MAF_USDA=35.882
NC_035091.1	25598234	.	G	T	.	.	MAF_USDA=12.5
NC_035091.1	25598260	.	T	C	.	.	MAF_USDA=1.639
NC_035091.1	25598272	.	G	T	.	.	MAF_INRAE=4.167;MAF_USDA=2.459
NC_035091.1	25598282	.	C	T	.	.	MAF_INRAE=9.494;MAF_USDA=7.059
NC_035091.1	25598402	.	C	T	.	.	MAF_INRAE=8.333
NC_035091.1	25598462	.	C	T	.	.	MAF_USDA=2.083
NC_035091.1	25598531	.	A	G	.	.	MAF_INRAE=10.759;MAF_USDA=21.765
NC_035091.1	25598538	.	G	A	.	.	MAF_USDA=1.639
NC_035091.1	25598545	.	C	T	.	.	MAF_USDA=2.459
NC_035091.1	25598712	.	C	G	.	.	MAF_USDA=2.083
NC_035091.1	25598876	.	A	C	.	.	MAF_INRAE=12.025;MAF_USDA=18.824
NC_035091.1	25598914	.	A	G	.	.	MAF_USDA=2.459
NC_035091.1	25598931	.	T	A	.	.	MAF_USDA=22.917
NC_035091.1	25598943	.	T	A	.	.	MAF_USDA=2.083
NC_035091.1	25598950	.	T	G	.	.	MAF_INRAE=12.658;MAF_USDA=18.235
NC_035091.1	25598958	.	C	G	.	.	MAF_INRAE=5.063;MAF_USDA=4.118
NC_035091.1	25599012	.	G	T	.	.	MAF_INRAE=5.263;MAF_USDA=8.333
NC_035091.1	25599039	.	G	A	.	.	MAF_INRAE=5.063;MAF_USDA=8.333
NC_035091.1	25599078	.	T	C	.	.	MAF_INRAE=21.053;MAF_USDA=18.235
NC_035091.1	25599161	.	T	A	.	.	MAF_USDA=27.083
NC_035091.1	25599166	.	A	C	.	.	MAF_INRAE=1.667;MAF_USDA=22.917
NC_035091.1	25599167	.	A	T	.	.	MAF_USDA=10.417
NC_035091.1	25599218	.	C	A	.	.	MAF_USDA=8.333
NC_035091.1	25599249	.	C	T	.	.	MAF_USDA=9.412
NC_035091.1	25599287	.	C	G	.	.	MAF_INRAE=43.671;MAF_USDA=5.882
NC_035091.1	25599288	.	G	A	.	.	MAF_INRAE=6.329;MAF_USDA=15.294
NC_035091.1	25599303	.	G	A	.	.	MAF_INRAE=39.167;MAF_USDA=8.025
NC_035091.1	25599312	.	C	T	.	.	MAF_INRAE=2.5;MAF_USDA=1.639
NC_035091.1	25599344	.	G	T	.	.	MAF_USDA=1.639
NC_035091.1	25599409	.	A	G	.	.	MAF_INRAE=6.329;MAF_USDA=18.235
NC_035091.1	25599420	.	A	G	.	.	MAF_INRAE=6.329;MAF_USDA=18.235
NC_035091.1	25599423	.	T	C	.	.	MAF_INRAE=1.667;MAF_USDA=18.235
NC_035091.1	25599491	.	G	A	.	.	MAF_INRAE=4.167;MAF_USDA=3.279
NC_035091.1	25599492	.	G	T	.	.	MAF_INRAE=4.167;MAF_USDA=3.279
NC_035091.1	25599758	.	A	G	.	.	MAF_USDA=4.706
NC_035091.1	25599765	.	C	T	.	.	MAF_USDA=2.459
NC_035091.1	25599768	.	C	T	.	.	MAF_USDA=2.459
NC_035091.1	25599772	.	G	A	.	.	MAF_USDA=2.459
NC_035091.1	25599774	.	T	G	.	.	MAF_USDA=2.459
NC_035091.1	25599777	.	C	T	.	.	MAF_USDA=2.459
NC_035091.1	25599872	.	A	C	.	.	MAF_INRAE=12.025;MAF_USDA=8.824
NC_035091.1	25599898	.	T	A	.	.	MAF_INRAE=5.063;MAF_USDA=5.294
NC_035091.1	25599899	.	A	T	.	.	MAF_INRAE=1.667;MAF_USDA=5.294
NC_035091.1	25599902	.	G	C	.	.	MAF_INRAE=1.667;MAF_USDA=5.294
NC_035091.1	25599983	.	C	T	.	.	MAF_INRAE=10.759;MAF_USDA=21.765
NC_035091.1	25600003	.	T	C	.	.	MAF_INRAE=5.696;MAF_USDA=7.059
NC_035091.1	25600004	.	G	A	.	.	MAF_INRAE=5.833;MAF_USDA=21.176
NC_035091.1	25600007	.	C	A	.	.	MAF_INRAE=1.667;MAF_USDA=14.118
NC_035091.1	25600088	.	A	C	.	.	MAF_USDA=3.279
NC_035091.1	25600106	.	G	C	.	.	MAF_INRAE=11.392;MAF_USDA=12.941
NC_035091.1	25600128	.	G	A	.	.	MAF_USDA=4.918
NC_035091.1	25600194	.	C	G	.	.	MAF_USDA=4.918
NC_035091.1	25600310	.	C	T	.	.	MAF_INRAE=5.0
NC_035091.1	25600377	.	C	T	.	.	MAF_USDA=2.459
NC_035091.1	25600413	.	C	T	.	.	MAF_INRAE=5.063;MAF_USDA=10.588
NC_035091.1	25600445	.	G	A	.	.	MAF_INRAE=9.494;MAF_USDA=12.941
NC_035091.1	25600465	.	G	C	.	.	MAF_USDA=12.5
NC_035091.1	25600611	.	C	T	.	.	MAF_USDA=5.294
NC_035091.1	25600644	.	A	T	.	.	MAF_INRAE=12.025;MAF_USDA=9.412
NC_035091.1	25600687	.	C	G	.	.	MAF_INRAE=22.152;MAF_USDA=14.706
NC_035091.1	25600692	.	G	A	.	.	MAF_INRAE=5.263;MAF_USDA=16.471
NC_035091.1	25600743	.	C	T	.	.	MAF_INRAE=22.152;MAF_USDA=40.0
NC_035091.1	25600766	.	G	A	.	.	MAF_INRAE=6.329;MAF_USDA=15.882
NC_035091.1	25600769	.	A	T	.	.	MAF_INRAE=4.167;MAF_USDA=2.353
NC_035091.1	25600775	.	T	A	.	.	MAF_INRAE=6.962;MAF_USDA=24.706
NC_035091.1	25600776	.	A	C	.	.	MAF_INRAE=4.167;MAF_USDA=1.765
NC_035091.1	25600799	.	C	T	.	.	MAF_USDA=1.639
NC_035091.1	25600819	.	G	T	.	.	MAF_INRAE=2.532;MAF_USDA=8.333
NC_035091.1	25600844	.	G	A	.	.	MAF_INRAE=5.063;MAF_USDA=4.118
NC_035091.1	25600966	.	G	A	.	.	MAF_INRAE=18.987;MAF_USDA=37.059
NC_035091.1	25601033	.	T	A	.	.	MAF_INRAE=4.167;MAF_USDA=4.098
NC_035091.1	25601036	.	T	C	.	.	MAF_INRAE=4.167;MAF_USDA=4.098
NC_035091.1	25601058	.	A	G	.	.	MAF_USDA=1.639
NC_035091.1	25601065	.	C	A	.	.	MAF_INRAE=5.063;MAF_USDA=4.118
NC_035091.1	25601122	.	A	T	.	.	MAF_INRAE=28.947;MAF_USDA=44.118
NC_035091.1	25601154	.	C	A	.	.	MAF_USDA=12.5
NC_035091.1	25601175	.	A	G	.	.	MAF_USDA=22.917
NC_035091.1	25601183	.	T	C	.	.	MAF_USDA=39.583
NC_035091.1	25601547	.	C	T	.	.	MAF_USDA=38.824
NC_035091.1	25601563	.	T	C	.	.	MAF_USDA=12.295
NC_035091.1	25601567	.	T	A	.	.	MAF_USDA=11.475
NC_035091.1	25601578	.	G	A	.	.	MAF_USDA=4.098
NC_035091.1	25601583	.	C	A	.	.	MAF_INRAE=5.263;MAF_USDA=13.529
NC_035091.1	25601630	.	G	A	.	.	MAF_INRAE=31.579;MAF_USDA=32.941
NC_035091.1	25601661	.	G	A	.	.	MAF_INRAE=15.789;MAF_USDA=34.118
NC_035091.1	25601693	.	G	C	.	.	MAF_INRAE=12.025;MAF_USDA=8.235
NC_035091.1	25601713	.	C	T	.	.	MAF_USDA=1.639
NC_035091.1	25601761	.	A	C	.	.	MAF_INRAE=16.456;MAF_USDA=38.824
NC_035091.1	25601824	.	G	T	.	.	MAF_INRAE=17.089;MAF_USDA=38.824
NC_035091.1	25601840	.	T	G	.	.	MAF_INRAE=10.526
NC_035091.1	25601851	.	G	T	.	.	MAF_INRAE=12.025;MAF_USDA=33.529
NC_035091.1	25601858	.	G	A	.	.	MAF_USDA=2.459
NC_035091.1	25601870	.	A	G	.	.	MAF_INRAE=12.025;MAF_USDA=33.529
NC_035091.1	25601882	.	G	A	.	.	MAF_INRAE=12.025;MAF_USDA=9.412
NC_035091.1	25601906	.	T	A	.	.	MAF_USDA=1.639
NC_035091.1	25601913	.	G	A	.	.	MAF_INRAE=12.025;MAF_USDA=7.647
NC_035091.1	25601932	.	G	A	.	.	MAF_USDA=1.176
NC_035091.1	25602004	.	G	T	.	.	MAF_USDA=2.459
NC_035091.1	25602061	.	G	T	.	.	MAF_USDA=1.639
NC_035091.1	25602094	.	C	A	.	.	MAF_INRAE=4.167;MAF_USDA=5.738
NC_035091.1	25602147	.	T	A	.	.	MAF_INRAE=5.0
NC_035091.1	25602155	.	C	T	.	.	MAF_USDA=12.5
NC_035091.1	25602334	.	G	A	.	.	MAF_INRAE=12.025;MAF_USDA=33.529
NC_035091.1	25602377	.	G	A	.	.	MAF_INRAE=15.823;MAF_USDA=39.412
NC_035091.1	25602415	.	A	G	.	.	MAF_INRAE=12.025;MAF_USDA=34.118
NC_035091.1	25602422	.	C	T	.	.	MAF_INRAE=3.333
NC_035091.1	25602430	.	G	A	.	.	MAF_INRAE=10.526
NC_035091.1	25602473	.	C	T	.	.	MAF_INRAE=12.025;MAF_USDA=35.294
NC_035091.1	25602504	.	A	G	.	.	MAF_INRAE=44.304;MAF_USDA=4.118
NC_035091.1	25602520	.	A	G	.	.	MAF_USDA=3.279
NC_035091.1	25602521	.	C	G	.	.	MAF_INRAE=12.025;MAF_USDA=32.941
NC_035091.1	25602538	.	C	A	.	.	MAF_USDA=1.639
NC_035091.1	25602546	.	A	G	.	.	MAF_INRAE=5.0
NC_035091.1	25602560	.	G	A	.	.	MAF_INRAE=12.658;MAF_USDA=33.529
NC_035091.1	25602572	.	T	C	.	.	MAF_INRAE=12.025;MAF_USDA=34.118
NC_035091.1	25602578	.	G	A	.	.	MAF_INRAE=12.025;MAF_USDA=33.529
NC_035091.1	25602582	.	G	C	.	.	MAF_INRAE=10.833;MAF_USDA=33.529
NC_035091.1	25602648	.	T	C	.	.	MAF_USDA=1.639
NC_035091.1	25602656	.	T	C	.	.	MAF_INRAE=10.833;MAF_USDA=25.0
NC_035091.1	25602658	.	C	A	.	.	MAF_INRAE=7.5;MAF_USDA=33.333
NC_035091.1	25602668	.	A	T	.	.	MAF_INRAE=12.025;MAF_USDA=32.941
NC_035091.1	25602724	.	C	A	.	.	MAF_INRAE=12.025;MAF_USDA=22.917
NC_035091.1	25602743	.	C	A	.	.	MAF_INRAE=12.025;MAF_USDA=31.765
NC_035091.1	25602752	.	A	G	.	.	MAF_INRAE=5.0
NC_035091.1	25602766	.	C	T	.	.	MAF_INRAE=12.025;MAF_USDA=34.118
NC_035091.1	25602845	.	C	T	.	.	MAF_USDA=1.639
NC_035091.1	25602889	.	C	A	.	.	MAF_USDA=2.459
NC_035091.1	25602931	.	C	A	.	.	MAF_INRAE=17.089;MAF_USDA=38.235
NC_035091.1	25602958	.	G	T	.	.	MAF_USDA=1.639
NC_035091.1	25602959	.	T	C	.	.	MAF_INRAE=9.494;MAF_USDA=31.765
NC_035091.1	25602979	.	G	A	.	.	MAF_INRAE=12.025;MAF_USDA=33.529
NC_035091.1	25603049	.	G	A	.	.	MAF_INRAE=12.025;MAF_USDA=34.118
NC_035091.1	25603069	.	T	C	.	.	MAF_INRAE=12.025;MAF_USDA=34.706
NC_035091.1	25603091	.	G	C	.	.	MAF_INRAE=12.025;MAF_USDA=34.706
NC_035091.1	25603110	.	T	G	.	.	MAF_INRAE=12.025;MAF_USDA=34.118
NC_035091.1	25603134	.	G	A	.	.	MAF_USDA=12.5
NC_035091.1	25603172	.	T	C	.	.	MAF_INRAE=12.025;MAF_USDA=34.118
NC_035091.1	25603223	.	G	A	.	.	MAF_INRAE=4.167;MAF_USDA=5.738
NC_035091.1	25603253	.	T	G	.	.	MAF_USDA=1.639
NC_035091.1	25603303	.	G	A	.	.	MAF_INRAE=35.443;MAF_USDA=28.571
NC_035091.1	25603307	.	G	A	.	.	MAF_INRAE=10.833;MAF_USDA=34.706
NC_035091.1	25603325	.	G	A	.	.	MAF_USDA=1.639
NC_035091.1	25603326	.	G	T	.	.	MAF_USDA=1.639
NC_035091.1	25603375	.	G	A	.	.	MAF_INRAE=4.167;MAF_USDA=4.918
NC_035091.1	25603394	.	T	A	.	.	MAF_INRAE=4.167
NC_035091.1	25603431	.	T	G	.	.	MAF_INRAE=15.789;MAF_USDA=25.0
NC_035091.1	25603470	.	T	C	.	.	MAF_USDA=36.905
NC_035091.1	25604185	.	A	C	.	.	MAF_USDA=37.059
NC_035091.1	25604235	.	C	T	.	.	MAF_USDA=36.905
NC_035091.1	25604255	.	G	A	.	.	MAF_USDA=18.75
NC_035091.1	25604262	.	C	T	.	.	MAF_INRAE=15.789;MAF_USDA=35.882
NC_035091.1	25604295	.	C	T	.	.	MAF_USDA=4.918
NC_035091.1	25604314	.	C	G	.	.	MAF_USDA=4.918
NC_035091.1	25604357	.	A	G	.	.	MAF_INRAE=12.025;MAF_USDA=38.235
NC_035091.1	25604373	.	C	T	.	.	MAF_INRAE=15.789;MAF_USDA=34.118
NC_035091.1	25604390	.	G	A	.	.	MAF_USDA=1.639
NC_035091.1	25604404	.	C	T	.	.	MAF_INRAE=15.789;MAF_USDA=35.714
NC_035091.1	25604471	.	A	T	.	.	MAF_INRAE=18.421
NC_035091.1	25604477	.	T	C	.	.	MAF_INRAE=18.421
NC_035091.1	25604504	.	C	T	.	.	MAF_INRAE=15.789;MAF_USDA=25.0
NC_035091.1	25604531	.	G	T	.	.	MAF_USDA=1.667
NC_035091.1	25604544	.	A	C	.	.	MAF_INRAE=15.789;MAF_USDA=37.059
NC_035091.1	25604548	.	T	G	.	.	MAF_USDA=2.459
NC_035091.1	25604563	.	T	C	.	.	MAF_INRAE=12.658;MAF_USDA=35.882
NC_035091.1	25604584	.	A	C	.	.	MAF_INRAE=13.291;MAF_USDA=32.941
NC_035091.1	25604626	.	G	A	.	.	MAF_INRAE=6.962;MAF_USDA=10.588
NC_035091.1	25604641	.	C	A	.	.	MAF_INRAE=5.0
NC_035091.1	25604646	.	T	G	.	.	MAF_INRAE=15.823;MAF_USDA=25.0
NC_035091.1	25604648	.	T	C	.	.	MAF_INRAE=5.0
NC_035091.1	25604672	.	G	A	.	.	MAF_USDA=12.5
NC_035091.1	25604675	.	T	G	.	.	MAF_USDA=5.294
NC_035091.1	25604687	.	C	A	.	.	MAF_INRAE=15.789;MAF_USDA=33.529
NC_035091.1	25604698	.	C	T	.	.	MAF_INRAE=18.354;MAF_USDA=31.765
NC_035091.1	25604709	.	A	C	.	.	MAF_INRAE=15.789;MAF_USDA=33.529
NC_035091.1	25604720	.	A	C	.	.	MAF_INRAE=15.789;MAF_USDA=34.118
NC_035091.1	25604731	.	C	T	.	.	MAF_USDA=16.393
NC_035091.1	25604743	.	C	T	.	.	MAF_INRAE=15.789;MAF_USDA=34.118
NC_035091.1	25604744	.	T	G	.	.	MAF_USDA=33.529
NC_035091.1	25604789	.	C	T	.	.	MAF_INRAE=21.053;MAF_USDA=40.0
NC_035091.1	25604825	.	T	G	.	.	MAF_INRAE=18.421;MAF_USDA=34.706
NC_035091.1	25604874	.	C	T	.	.	MAF_INRAE=15.789;MAF_USDA=36.471
NC_035091.1	25604885	.	G	T	.	.	MAF_USDA=2.083
NC_035091.1	25604898	.	A	G	.	.	MAF_USDA=1.639
NC_035091.1	25604916	.	T	C	.	.	MAF_INRAE=7.595;MAF_USDA=12.353
NC_035091.1	25604918	.	T	C	.	.	MAF_INRAE=13.333;MAF_USDA=34.118
NC_035091.1	25604986	.	A	C	.	.	MAF_INRAE=5.063;MAF_USDA=8.235
NC_035091.1	25604996	.	C	T	.	.	MAF_INRAE=3.333
NC_035091.1	25605009	.	C	T	.	.	MAF_USDA=1.639
NC_035091.1	25605023	.	C	T	.	.	MAF_INRAE=12.658;MAF_USDA=37.059
NC_035091.1	25605030	.	C	A	.	.	MAF_INRAE=12.658;MAF_USDA=35.294
NC_035091.1	25605074	.	C	T	.	.	MAF_USDA=3.279
NC_035091.1	25605083	.	C	T	.	.	MAF_USDA=1.639
NC_035091.1	25605157	.	G	A	.	.	MAF_INRAE=12.025;MAF_USDA=33.529
NC_035091.1	25605205	.	C	T	.	.	MAF_USDA=4.098
NC_035091.1	25605213	.	A	C	.	.	MAF_INRAE=12.025;MAF_USDA=46.471
NC_035091.1	25605223	.	C	T	.	.	MAF_USDA=5.294
NC_035091.1	25605235	.	T	G	.	.	MAF_INRAE=12.025;MAF_USDA=32.941
NC_035091.1	25605237	.	T	G	.	.	MAF_INRAE=10.833;MAF_USDA=32.941
NC_035091.1	25605281	.	A	C	.	.	MAF_INRAE=44.304;MAF_USDA=4.118
NC_035091.1	25605355	.	T	C	.	.	MAF_INRAE=31.013;MAF_USDA=35.882
NC_035091.1	25605368	.	C	T	.	.	MAF_USDA=2.083
NC_035091.1	25605404	.	T	G	.	.	MAF_INRAE=37.975;MAF_USDA=28.824
NC_035091.1	25605440	.	G	T	.	.	MAF_INRAE=31.013;MAF_USDA=39.412
NC_035091.1	25605448	.	A	C	.	.	MAF_INRAE=4.167;MAF_USDA=6.557
NC_035091.1	25605517	.	A	T	.	.	MAF_INRAE=5.833;MAF_USDA=8.824
NC_035091.1	25605520	.	A	T	.	.	MAF_INRAE=12.025;MAF_USDA=16.471
NC_035091.1	25605540	.	A	G	.	.	MAF_INRAE=39.873;MAF_USDA=14.706
NC_035091.1	25605548	.	A	G	.	.	MAF_INRAE=27.215;MAF_USDA=30.588
NC_035091.1	25605590	.	T	C	.	.	MAF_INRAE=4.167;MAF_USDA=5.738
NC_035091.1	25605625	.	A	C	.	.	MAF_USDA=1.639
NC_035091.1	25605746	.	A	G	.	.	MAF_INRAE=32.278;MAF_USDA=18.235
NC_035091.1	25605850	.	T	C	.	.	MAF_INRAE=31.579
NC_035091.1	25605893	.	G	A	.	.	MAF_INRAE=36.842;MAF_USDA=20.238
NC_035091.1	25605922	.	T	A	.	.	MAF_INRAE=4.167;MAF_USDA=4.918
NC_035091.1	25605966	.	T	A	.	.	MAF_USDA=3.279
NC_035091.1	25606017	.	C	A	.	.	MAF_INRAE=3.333
NC_035091.1	25606034	.	A	C	.	.	MAF_USDA=4.118
NC_035091.1	25606035	.	A	T	.	.	MAF_INRAE=26.582;MAF_USDA=24.706
NC_035091.1	25606128	.	C	G	.	.	MAF_USDA=4.118
NC_035091.1	25606228	.	C	T	.	.	MAF_USDA=4.706
NC_035091.1	25606338	.	C	T	.	.	MAF_INRAE=36.709;MAF_USDA=14.706
NC_035091.1	25606365	.	C	A	.	.	MAF_INRAE=4.167;MAF_USDA=7.059
NC_035091.1	25606439	.	A	G	.	.	MAF_INRAE=4.167;MAF_USDA=7.059
NC_035091.1	25606470	.	C	T	.	.	MAF_INRAE=3.333
NC_035091.1	25606510	.	C	T	.	.	MAF_INRAE=9.494;MAF_USDA=18.824
NC_035091.1	25606572	.	G	T	.	.	MAF_INRAE=4.167;MAF_USDA=7.647
NC_035091.1	25606575	.	A	C	.	.	MAF_USDA=5.738
NC_035091.1	25606644	.	G	A	.	.	MAF_USDA=1.639
NC_035091.1	25606651	.	G	T	.	.	MAF_INRAE=9.167;MAF_USDA=22.353
NC_035091.1	25606653	.	A	C	.	.	MAF_INRAE=9.167;MAF_USDA=22.353
NC_035091.1	25606676	.	A	T	.	.	MAF_INRAE=5.0;MAF_USDA=15.294
NC_035091.1	25606751	.	C	T	.	.	MAF_INRAE=5.696;MAF_USDA=8.235
NC_035091.1	25606762	.	G	A	.	.	MAF_USDA=1.639
NC_035091.1	25606771	.	C	G	.	.	MAF_INRAE=3.333;MAF_USDA=5.738
NC_035091.1	25606810	.	C	T	.	.	MAF_INRAE=5.0;MAF_USDA=14.706
NC_035091.1	25606912	.	T	C	.	.	MAF_INRAE=4.167;MAF_USDA=7.647
NC_035091.1	25606964	.	G	T	.	.	MAF_USDA=5.833
NC_035091.1	25607106	.	G	T	.	.	MAF_INRAE=19.62;MAF_USDA=38.235
NC_035091.1	25607134	.	G	A	.	.	MAF_USDA=5.738
NC_035091.1	25607137	.	C	A	.	.	MAF_INRAE=5.063;MAF_USDA=4.706
NC_035091.1	25607172	.	G	A	.	.	MAF_INRAE=10.759;MAF_USDA=28.824
NC_035091.1	25607272	.	A	T	.	.	MAF_USDA=12.5
NC_035091.1	25607277	.	T	C	.	.	MAF_INRAE=6.962;MAF_USDA=4.706
NC_035091.1	25607292	.	C	A	.	.	MAF_INRAE=4.167;MAF_USDA=7.647
NC_035091.1	25607379	.	C	T	.	.	MAF_INRAE=20.886;MAF_USDA=45.294
NC_035091.1	25607430	.	G	T	.	.	MAF_INRAE=4.167;MAF_USDA=7.647
NC_035091.1	25607440	.	C	T	.	.	MAF_INRAE=3.333
NC_035091.1	25607488	.	T	G	.	.	MAF_USDA=1.639
NC_035091.1	25607526	.	G	A	.	.	MAF_USDA=1.639
NC_035091.1	25607538	.	A	C	.	.	MAF_INRAE=4.167;MAF_USDA=5.882
NC_035091.1	25607547	.	A	T	.	.	MAF_INRAE=3.333;MAF_USDA=7.059
NC_035091.1	25607555	.	G	T	.	.	MAF_USDA=6.25
NC_035091.1	25607561	.	C	A	.	.	MAF_INRAE=10.759;MAF_USDA=31.176
NC_035091.1	25607601	.	C	T	.	.	MAF_USDA=2.083
NC_035091.1	25607678	.	C	T	.	.	MAF_INRAE=5.0
NC_035091.1	25607679	.	G	T	.	.	MAF_INRAE=39.241;MAF_USDA=1.765
NC_035091.1	25607787	.	T	G	.	.	MAF_INRAE=11.392;MAF_USDA=31.765
NC_035091.1	25607887	.	G	T	.	.	MAF_INRAE=4.167
NC_035091.1	25607964	.	C	T	.	.	MAF_INRAE=4.43;MAF_USDA=16.471
NC_035091.1	25608106	.	T	G	.	.	MAF_INRAE=5.0
NC_035091.1	25608127	.	A	C	.	.	MAF_INRAE=12.658
NC_035091.1	25608128	.	A	T	.	.	MAF_INRAE=4.167;MAF_USDA=7.647
NC_035091.1	25608151	.	C	T	.	.	MAF_USDA=2.353
NC_035091.1	25608154	.	G	A	.	.	MAF_INRAE=6.329;MAF_USDA=18.235
NC_035091.1	25608155	.	C	G	.	.	MAF_USDA=4.118
NC_035091.1	25608176	.	C	T	.	.	MAF_USDA=2.083
NC_035091.1	25608288	.	C	T	.	.	MAF_INRAE=6.962;MAF_USDA=6.471
NC_035091.1	25608303	.	T	C	.	.	MAF_USDA=1.639
NC_035091.1	25608345	.	T	C	.	.	MAF_INRAE=12.025;MAF_USDA=7.647
NC_035091.1	25608472	.	C	A	.	.	MAF_INRAE=5.0;MAF_USDA=9.412
NC_035091.1	25608513	.	A	C	.	.	MAF_INRAE=5.063;MAF_USDA=6.471
NC_035091.1	25608527	.	C	A	.	.	MAF_INRAE=4.167;MAF_USDA=7.647
NC_035091.1	25608557	.	A	G	.	.	MAF_INRAE=8.861;MAF_USDA=18.824
NC_035091.1	25608576	.	G	A	.	.	MAF_INRAE=4.167;MAF_USDA=7.647
NC_035091.1	25608612	.	C	G	.	.	MAF_INRAE=5.0;MAF_USDA=9.412
NC_035091.1	25608642	.	A	T	.	.	MAF_INRAE=4.167;MAF_USDA=7.647
NC_035091.1	25608659	.	C	T	.	.	MAF_INRAE=4.167;MAF_USDA=7.647
NC_035091.1	25608703	.	C	T	.	.	MAF_INRAE=5.833;MAF_USDA=2.083
NC_035091.1	25608716	.	G	A	.	.	MAF_INRAE=5.833;MAF_USDA=9.412
NC_035091.1	25608718	.	G	A	.	.	MAF_INRAE=5.833;MAF_USDA=2.083
NC_035091.1	25608807	.	A	G	.	.	MAF_INRAE=42.105
NC_035091.1	25608820	.	A	G	.	.	MAF_USDA=2.459
NC_035091.1	25608977	.	A	G	.	.	MAF_USDA=5.738
NC_035091.1	25608993	.	C	T	.	.	MAF_INRAE=6.962;MAF_USDA=6.471
NC_035091.1	25608995	.	G	T	.	.	MAF_INRAE=5.0
NC_035091.1	25609080	.	A	G	.	.	MAF_INRAE=5.833;MAF_USDA=8.235
NC_035091.1	25609094	.	C	T	.	.	MAF_USDA=3.279
NC_035091.1	25609103	.	C	T	.	.	MAF_INRAE=5.0
NC_035091.1	25609127	.	A	T	.	.	MAF_USDA=2.083
NC_035091.1	25609181	.	A	T	.	.	MAF_USDA=4.918
NC_035091.1	25609201	.	C	T	.	.	MAF_INRAE=4.167;MAF_USDA=4.918
NC_035091.1	25609208	.	C	T	.	.	MAF_INRAE=4.167;MAF_USDA=7.647
NC_035091.1	25609330	.	A	G	.	.	MAF_INRAE=3.333;MAF_USDA=7.059
NC_035091.1	25609367	.	C	T	.	.	MAF_INRAE=32.278;MAF_USDA=24.706
NC_035091.1	25609382	.	C	T	.	.	MAF_USDA=1.639
NC_035091.1	25609390	.	G	A	.	.	MAF_INRAE=3.333;MAF_USDA=7.059
NC_035091.1	25609435	.	C	A	.	.	MAF_USDA=7.377
NC_035091.1	25609514	.	G	A	.	.	MAF_INRAE=4.167;MAF_USDA=7.647
NC_035091.1	25609641	.	T	G	.	.	MAF_INRAE=3.333;MAF_USDA=7.647
NC_035091.1	25609779	.	T	A	.	.	MAF_USDA=17.213
NC_035091.1	25609828	.	C	A	.	.	MAF_INRAE=44.304;MAF_USDA=4.118
NC_035091.1	25609853	.	A	C	.	.	MAF_INRAE=6.962;MAF_USDA=5.882
NC_035091.1	25609888	.	A	G	.	.	MAF_USDA=2.353
NC_035091.1	25609904	.	C	A	.	.	MAF_USDA=2.459
NC_035091.1	25609919	.	A	G	.	.	MAF_INRAE=3.333;MAF_USDA=7.059
NC_035091.1	25609944	.	A	G	.	.	MAF_INRAE=3.333;MAF_USDA=7.059
NC_035091.1	25610024	.	C	T	.	.	MAF_USDA=6.557
NC_035091.1	25610395	.	C	T	.	.	MAF_USDA=7.377
NC_035091.1	25610469	.	G	T	.	.	MAF_USDA=8.824
NC_035091.1	25610559	.	G	A	.	.	MAF_USDA=4.167
NC_035091.1	25610561	.	T	C	.	.	MAF_USDA=1.667
NC_035091.1	25610572	.	C	T	.	.	MAF_USDA=6.667
NC_035091.1	25610601	.	C	T	.	.	MAF_INRAE=9.167;MAF_USDA=12.353
NC_035091.1	25610629	.	T	C	.	.	MAF_USDA=7.647
NC_035091.1	25610669	.	T	A	.	.	MAF_USDA=8.824
NC_035091.1	25610674	.	T	G	.	.	MAF_INRAE=41.772;MAF_USDA=17.647
NC_035091.1	25610809	.	G	T	.	.	MAF_USDA=5.738
NC_035091.1	25610847	.	C	A	.	.	MAF_USDA=1.639
NC_035091.1	25611037	.	T	C	.	.	MAF_USDA=14.583
NC_035091.1	25611099	.	G	A	.	.	MAF_USDA=4.118
NC_035091.1	25611142	.	G	A	.	.	MAF_INRAE=10.526;MAF_USDA=12.353
NC_035091.1	25611159	.	T	C	.	.	MAF_USDA=1.639
NC_035091.1	25611199	.	C	T	.	.	MAF_USDA=4.918
NC_035091.1	25611362	.	A	T	.	.	MAF_INRAE=25.949;MAF_USDA=40.164
NC_035091.1	25611399	.	T	A	.	.	MAF_INRAE=13.291;MAF_USDA=12.353
NC_035091.1	25611519	.	C	T	.	.	MAF_INRAE=10.526
NC_035091.1	25611603	.	C	T	.	.	MAF_INRAE=8.861;MAF_USDA=10.588
NC_035091.1	25611723	.	T	C	.	.	MAF_INRAE=10.526;MAF_USDA=11.176
NC_035091.1	25611735	.	C	T	.	.	MAF_USDA=1.639
NC_035091.1	25611815	.	T	G	.	.	MAF_INRAE=2.5;MAF_USDA=12.5
NC_035091.1	25611861	.	T	C	.	.	MAF_INRAE=10.759;MAF_USDA=10.588
NC_035091.1	25611993	.	T	A	.	.	MAF_INRAE=10.526;MAF_USDA=14.118
NC_035091.1	25612012	.	G	C	.	.	MAF_INRAE=3.333
NC_035091.1	25612018	.	G	T	.	.	MAF_USDA=1.639
NC_035091.1	25612027	.	G	C	.	.	MAF_USDA=1.639
NC_035091.1	25612048	.	G	A	.	.	MAF_USDA=12.5
NC_035091.1	25612092	.	C	T	.	.	MAF_INRAE=44.304;MAF_USDA=4.118
NC_035091.1	25612236	.	A	G	.	.	MAF_INRAE=10.526;MAF_USDA=25.882
NC_035091.1	25612246	.	C	G	.	.	MAF_USDA=4.118
NC_035091.1	25612247	.	A	T	.	.	MAF_USDA=4.118
NC_035091.1	25612252	.	C	A	.	.	MAF_USDA=11.176
NC_035091.1	25612280	.	C	T	.	.	MAF_INRAE=8.861;MAF_USDA=10.588
NC_035091.1	25612281	.	A	G	.	.	MAF_USDA=25.882
NC_035091.1	25612345	.	G	T	.	.	MAF_INRAE=8.228;MAF_USDA=10.0
NC_035091.1	25612426	.	A	T	.	.	MAF_INRAE=10.526;MAF_USDA=23.529
NC_035091.1	25612428	.	T	C	.	.	MAF_USDA=1.639
NC_035091.1	25612446	.	C	G,A	.	.	MAF_INRAE=5.0;MAF_USDA=8.235
NC_035091.1	25612490	.	A	G	.	.	MAF_INRAE=10.526;MAF_USDA=23.529
NC_035091.1	25612493	.	G	C	.	.	MAF_USDA=23.529
NC_035091.1	25612560	.	C	A	.	.	MAF_USDA=3.279
NC_035091.1	25612694	.	C	T	.	.	MAF_INRAE=9.494;MAF_USDA=2.459
NC_035091.1	25612760	.	C	T	.	.	MAF_INRAE=2.5;MAF_USDA=14.881
NC_035091.1	25612793	.	G	T	.	.	MAF_INRAE=5.833;MAF_USDA=9.412
NC_035091.1	25612796	.	G	A	.	.	MAF_INRAE=10.526;MAF_USDA=37.647
NC_035091.1	25612816	.	T	G	.	.	MAF_INRAE=10.526;MAF_USDA=22.941
NC_035091.1	25612925	.	G	T	.	.	MAF_INRAE=5.063;MAF_USDA=25.294
NC_035091.1	25613029	.	G	T	.	.	MAF_USDA=9.016
NC_035091.1	25613048	.	C	A	.	.	MAF_USDA=4.098
NC_035091.1	25613059	.	T	C	.	.	MAF_USDA=4.098
NC_035091.1	25613067	.	T	C	.	.	MAF_INRAE=3.333;MAF_USDA=2.459
NC_035091.1	25613195	.	A	G	.	.	MAF_INRAE=10.526;MAF_USDA=24.118
NC_035091.1	25613399	.	C	T	.	.	MAF_INRAE=25.316;MAF_USDA=41.765
NC_035091.1	25613414	.	C	T	.	.	MAF_USDA=12.5
NC_035091.1	25613416	.	C	G	.	.	MAF_INRAE=11.392;MAF_USDA=45.882
NC_035091.1	25613439	.	G	T	.	.	MAF_INRAE=8.861;MAF_USDA=17.647
NC_035091.1	25613490	.	G	A	.	.	MAF_USDA=8.235
NC_035091.1	25613492	.	G	A	.	.	MAF_USDA=7.377
NC_035091.1	25613498	.	G	A	.	.	MAF_USDA=6.557
NC_035091.1	25613500	.	G	A	.	.	MAF_USDA=7.377
NC_035091.1	25613518	.	A	G	.	.	MAF_USDA=6.557
NC_035091.1	25613519	.	T	C	.	.	MAF_INRAE=10.0;MAF_USDA=24.118
NC_035091.1	25613531	.	G	A	.	.	MAF_INRAE=8.861;MAF_USDA=15.574
NC_035091.1	25613620	.	C	T	.	.	MAF_USDA=4.098
NC_035091.1	25613724	.	C	T	.	.	MAF_USDA=1.639
NC_035091.1	25613746	.	T	A	.	.	MAF_INRAE=10.526;MAF_USDA=23.529
NC_035091.1	25613775	.	C	A	.	.	MAF_INRAE=5.063;MAF_USDA=5.294
NC_035091.1	25613789	.	G	A	.	.	MAF_INRAE=10.526;MAF_USDA=22.941
NC_035091.1	25613817	.	C	T	.	.	MAF_INRAE=3.333;MAF_USDA=2.459
NC_035091.1	25613948	.	T	C	.	.	MAF_INRAE=39.241;MAF_USDA=10.417
NC_035091.1	25614023	.	G	T	.	.	MAF_INRAE=10.526;MAF_USDA=22.353
NC_035091.1	25614057	.	C	A	.	.	MAF_USDA=1.639
NC_035091.1	25614081	.	A	G	.	.	MAF_USDA=4.918
NC_035091.1	25614087	.	G	C	.	.	MAF_INRAE=10.759;MAF_USDA=7.059
NC_035091.1	25614129	.	C	A	.	.	MAF_USDA=8.197
NC_035091.1	25614281	.	T	A	.	.	MAF_USDA=1.667
NC_035091.1	25614287	.	G	T	.	.	MAF_INRAE=5.833
NC_035091.1	25614294	.	C	T	.	.	MAF_INRAE=5.833
NC_035091.1	25614317	.	A	G	.	.	MAF_USDA=6.557
NC_035091.1	25614325	.	G	T	.	.	MAF_USDA=1.639
NC_035091.1	25614347	.	C	T	.	.	MAF_INRAE=15.789;MAF_USDA=47.647
NC_035091.1	25614448	.	A	C	.	.	MAF_USDA=4.706
NC_035091.1	25614496	.	A	T	.	.	MAF_USDA=18.75
NC_035091.1	25614525	.	C	A	.	.	MAF_INRAE=3.333
NC_035091.1	25614546	.	C	T	.	.	MAF_INRAE=3.333
NC_035091.1	25614652	.	G	A	.	.	MAF_INRAE=11.392;MAF_USDA=11.176
NC_035091.1	25614658	.	G	T	.	.	MAF_INRAE=9.494;MAF_USDA=7.059
NC_035091.1	25614717	.	C	T	.	.	MAF_USDA=9.016
NC_035091.1	25614718	.	G	A	.	.	MAF_INRAE=34.81;MAF_USDA=35.882
NC_035091.1	25614766	.	C	T	.	.	MAF_USDA=1.639
NC_035091.1	25614879	.	C	A	.	.	MAF_INRAE=5.833;MAF_USDA=9.412
NC_035091.1	25614993	.	C	T	.	.	MAF_INRAE=5.063;MAF_USDA=21.176
NC_035091.1	25615008	.	C	T	.	.	MAF_INRAE=5.063;MAF_USDA=25.882
NC_035091.1	25615079	.	T	A	.	.	MAF_USDA=1.639
NC_035091.1	25615150	.	A	T	.	.	MAF_INRAE=2.5
NC_035091.1	25615158	.	A	T	.	.	MAF_INRAE=13.291
NC_035091.1	25615206	.	T	A	.	.	MAF_USDA=4.118
NC_035091.1	25615250	.	A	G	.	.	MAF_USDA=3.279
NC_035091.1	25615269	.	A	C	.	.	MAF_USDA=3.279
NC_035091.1	25615297	.	C	G	.	.	MAF_USDA=3.333
NC_035091.1	25615317	.	T	G	.	.	MAF_USDA=4.098
NC_035091.1	25615322	.	A	G	.	.	MAF_INRAE=9.494;MAF_USDA=25.882
NC_035091.1	25615323	.	T	A	.	.	MAF_USDA=4.098
NC_035091.1	25615333	.	T	A	.	.	MAF_USDA=4.098
NC_035091.1	25615335	.	C	T	.	.	MAF_USDA=4.098
NC_035091.1	25615343	.	G	A	.	.	MAF_USDA=10.588
NC_035091.1	25615354	.	T	A	.	.	MAF_USDA=4.098
NC_035091.1	25615364	.	G	T	.	.	MAF_USDA=3.279
NC_035091.1	25615430	.	T	C	.	.	MAF_USDA=1.639
NC_035091.1	25615549	.	G	C	.	.	MAF_INRAE=2.532;MAF_USDA=8.333
NC_035091.1	25615752	.	T	C	.	.	MAF_INRAE=15.823;MAF_USDA=8.197
NC_035091.1	25615797	.	T	C	.	.	MAF_INRAE=15.823;MAF_USDA=15.574
NC_035091.1	25615803	.	C	G	.	.	MAF_INRAE=16.456;MAF_USDA=15.574
NC_035091.1	25615846	.	A	G	.	.	MAF_USDA=12.5
NC_035091.1	25615907	.	G	A	.	.	MAF_USDA=4.706
NC_035091.1	25615971	.	A	T	.	.	MAF_INRAE=9.494;MAF_USDA=41.667
NC_035091.1	25615978	.	A	G	.	.	MAF_INRAE=9.494;MAF_USDA=48.235
NC_035091.1	25615991	.	T	C	.	.	MAF_INRAE=25.949;MAF_USDA=36.471
NC_035091.1	25616020	.	C	A	.	.	MAF_INRAE=31.013;MAF_USDA=31.176
NC_035091.1	25616076	.	T	G	.	.	MAF_INRAE=9.494;MAF_USDA=48.235
NC_035091.1	25616095	.	T	G	.	.	MAF_INRAE=7.5
NC_035091.1	25616112	.	C	T	.	.	MAF_USDA=7.377
NC_035091.1	25616130	.	T	C	.	.	MAF_INRAE=9.494;MAF_USDA=48.824
NC_035091.1	25616163	.	G	A	.	.	MAF_USDA=2.459
NC_035091.1	25616164	.	T	A	.	.	MAF_USDA=2.459
NC_035091.1	25616222	.	C	A	.	.	MAF_INRAE=39.241;MAF_USDA=1.765
NC_035091.1	25616241	.	C	T	.	.	MAF_USDA=5.882
NC_035091.1	25616305	.	A	T	.	.	MAF_INRAE=9.494;MAF_USDA=48.824
NC_035091.1	25616336	.	G	A	.	.	MAF_INRAE=9.494;MAF_USDA=50.0
NC_035091.1	25616375	.	C	A	.	.	MAF_INRAE=25.316;MAF_USDA=38.824
NC_035091.1	25616513	.	T	A	.	.	MAF_INRAE=15.823;MAF_USDA=16.393
NC_035091.1	25616517	.	T	G	.	.	MAF_INRAE=5.833
NC_035091.1	25616535	.	T	G	.	.	MAF_INRAE=25.316;MAF_USDA=37.647
NC_035091.1	25616567	.	A	G	.	.	MAF_INRAE=25.316;MAF_USDA=37.059
NC_035091.1	25616599	.	C	A	.	.	MAF_INRAE=2.532;MAF_USDA=8.333
NC_035091.1	25616731	.	G	A	.	.	MAF_USDA=2.459
NC_035091.1	25616822	.	C	G	.	.	MAF_INRAE=5.0;MAF_USDA=1.639
NC_035091.1	25616840	.	G	A	.	.	MAF_USDA=5.738
NC_035091.1	25616844	.	A	G	.	.	MAF_USDA=7.377
NC_035091.1	25616933	.	A	C	.	.	MAF_INRAE=25.316;MAF_USDA=37.647
NC_035091.1	25616938	.	G	A	.	.	MAF_USDA=1.639
NC_035091.1	25617055	.	A	C	.	.	MAF_INRAE=25.316;MAF_USDA=45.833
NC_035091.1	25617129	.	G	A	.	.	MAF_USDA=5.294
NC_035091.1	25617167	.	T	A	.	.	MAF_USDA=12.5
NC_035091.1	25617222	.	A	T	.	.	MAF_INRAE=25.316;MAF_USDA=38.235
NC_035091.1	25617238	.	A	G	.	.	MAF_INRAE=5.0;MAF_USDA=2.459
NC_035091.1	25617246	.	C	T	.	.	MAF_INRAE=3.333;MAF_USDA=3.279
NC_035091.1	25617322	.	C	A	.	.	MAF_INRAE=5.833;MAF_USDA=3.279
NC_035091.1	25617349	.	T	A	.	.	MAF_INRAE=25.949;MAF_USDA=31.176
NC_035091.1	25617374	.	T	A	.	.	MAF_INRAE=24.167
NC_035091.1	25617428	.	C	T	.	.	MAF_USDA=12.5
NC_035091.1	25617694	.	G	T	.	.	MAF_USDA=2.353
NC_035091.1	25617699	.	C	T	.	.	MAF_USDA=2.459
NC_035091.1	25617719	.	A	G	.	.	MAF_INRAE=2.532;MAF_USDA=8.333
NC_035091.1	25617723	.	A	C	.	.	MAF_USDA=7.377
NC_035091.1	25617735	.	A	G	.	.	MAF_INRAE=23.684;MAF_USDA=35.294
NC_035091.1	25617796	.	T	G	.	.	MAF_USDA=50.0
NC_035091.1	25617897	.	T	A	.	.	MAF_USDA=35.417
NC_035091.1	25618317	.	T	G	.	.	MAF_USDA=20.833
NC_035091.1	25618388	.	T	C	.	.	MAF_USDA=28.235
NC_035091.1	25618471	.	T	C	.	.	MAF_USDA=12.5
NC_035091.1	25618492	.	C	T	.	.	MAF_INRAE=5.0;MAF_USDA=1.639
NC_035091.1	25618500	.	C	T	.	.	MAF_USDA=1.765
NC_035091.1	25618501	.	A	G	.	.	MAF_INRAE=25.833
NC_035091.1	25618621	.	A	G	.	.	MAF_USDA=1.639
NC_035091.1	25618707	.	C	T	.	.	MAF_INRAE=23.418;MAF_USDA=42.353
NC_035091.1	25618723	.	A	T	.	.	MAF_INRAE=10.526;MAF_USDA=7.647
NC_035091.1	25618738	.	C	T	.	.	MAF_INRAE=2.532;MAF_USDA=6.25
NC_035091.1	25618779	.	C	A	.	.	MAF_INRAE=10.526;MAF_USDA=8.235
NC_035091.1	25618844	.	C	A	.	.	MAF_INRAE=5.833;MAF_USDA=2.5
NC_035091.1	25618847	.	A	G	.	.	MAF_INRAE=5.833;MAF_USDA=2.5
NC_035091.1	25618858	.	C	T	.	.	MAF_INRAE=8.228;MAF_USDA=4.167
NC_035091.1	25618929	.	T	A	.	.	MAF_USDA=1.639
NC_035091.1	25618936	.	C	T	.	.	MAF_INRAE=25.316;MAF_USDA=26.471
NC_035091.1	25618960	.	C	A	.	.	MAF_INRAE=22.785;MAF_USDA=36.471
NC_035091.1	25619196	.	T	G	.	.	MAF_USDA=47.917
NC_035091.1	25619237	.	G	T	.	.	MAF_USDA=14.583
NC_035091.1	25619292	.	T	A	.	.	MAF_INRAE=9.494;MAF_USDA=14.706
NC_035091.1	25619302	.	A	G	.	.	MAF_USDA=6.557
NC_035091.1	25619307	.	G	A	.	.	MAF_INRAE=8.861;MAF_USDA=5.882
NC_035091.1	25619334	.	A	G	.	.	MAF_USDA=4.918
NC_035091.1	25619338	.	T	A	.	.	MAF_USDA=6.471
NC_035091.1	25619390	.	A	T	.	.	MAF_USDA=10.656
NC_035091.1	25619400	.	T	G	.	.	MAF_INRAE=25.316;MAF_USDA=33.529
NC_035091.1	25619499	.	G	A	.	.	MAF_INRAE=43.038;MAF_USDA=5.294
NC_035091.1	25619500	.	G	T	.	.	MAF_INRAE=10.526;MAF_USDA=8.235
NC_035091.1	25619504	.	C	T	.	.	MAF_INRAE=5.0;MAF_USDA=3.279
NC_035091.1	25619561	.	T	G	.	.	MAF_INRAE=43.038;MAF_USDA=7.647
NC_035091.1	25619573	.	G	T	.	.	MAF_INRAE=43.038;MAF_USDA=7.647
NC_035091.1	25619654	.	T	C	.	.	MAF_INRAE=34.177;MAF_USDA=20.588
NC_035091.1	25619756	.	A	G	.	.	MAF_INRAE=34.177;MAF_USDA=24.118
NC_035091.1	25619787	.	G	A	.	.	MAF_INRAE=11.667;MAF_USDA=20.0
NC_035091.1	25619797	.	C	T	.	.	MAF_INRAE=34.177;MAF_USDA=25.882
NC_035091.1	25619799	.	G	T	.	.	MAF_USDA=4.706
NC_035091.1	25619880	.	T	G	.	.	MAF_INRAE=10.833;MAF_USDA=8.333
NC_035091.1	25619881	.	C	A	.	.	MAF_INRAE=10.833;MAF_USDA=8.333
NC_035091.1	25619886	.	T	A	.	.	MAF_INRAE=10.833;MAF_USDA=8.333
NC_035091.1	25619911	.	A	T	.	.	MAF_INRAE=17.722;MAF_USDA=26.471
NC_035091.1	25619954	.	T	A	.	.	MAF_INRAE=27.215;MAF_USDA=40.0
NC_035091.1	25619989	.	C	T	.	.	MAF_INRAE=24.684;MAF_USDA=31.765
NC_035091.1	25620135	.	G	A	.	.	MAF_INRAE=12.658;MAF_USDA=49.412
NC_035091.1	25620150	.	A	G	.	.	MAF_INRAE=26.316;MAF_USDA=48.824
NC_035091.1	25620152	.	A	G	.	.	MAF_USDA=10.0
NC_035091.1	25620167	.	A	T	.	.	MAF_INRAE=15.19;MAF_USDA=44.118
NC_035091.1	25620233	.	C	A	.	.	MAF_INRAE=31.579;MAF_USDA=35.417
NC_035091.1	25620246	.	A	T	.	.	MAF_USDA=50.0
NC_035091.1	25620248	.	A	G	.	.	MAF_USDA=37.5
NC_035091.1	25620261	.	C	A	.	.	MAF_USDA=10.656
NC_035091.1	25620265	.	T	C	.	.	MAF_INRAE=31.579;MAF_USDA=30.357
NC_035091.1	25620276	.	C	A	.	.	MAF_INRAE=31.579;MAF_USDA=30.0
NC_035091.1	25620282	.	G	A	.	.	MAF_USDA=1.639
NC_035091.1	25620307	.	G	T	.	.	MAF_INRAE=10.526;MAF_USDA=8.235
NC_035091.1	25620388	.	G	A	.	.	MAF_USDA=2.459
NC_035091.1	25620419	.	C	T	.	.	MAF_INRAE=8.861;MAF_USDA=4.118
NC_035091.1	25620432	.	A	C	.	.	MAF_INRAE=25.316;MAF_USDA=30.588
NC_035091.1	25620433	.	G	T	.	.	MAF_INRAE=23.333;MAF_USDA=30.588
NC_035091.1	25620472	.	A	G	.	.	MAF_INRAE=43.038;MAF_USDA=5.294
NC_035091.1	25620494	.	T	C	.	.	MAF_INRAE=48.101;MAF_USDA=2.083
NC_035091.1	25620526	.	C	T	.	.	MAF_USDA=4.918
NC_035091.1	25620570	.	C	T	.	.	MAF_USDA=5.738
NC_035091.1	25620592	.	C	T	.	.	MAF_INRAE=25.949;MAF_USDA=31.176
NC_035091.1	25620614	.	C	T	.	.	MAF_INRAE=10.526;MAF_USDA=8.235
NC_035091.1	25620662	.	C	T	.	.	MAF_USDA=14.583
NC_035091.1	25620746	.	A	C	.	.	MAF_USDA=1.639
NC_035091.1	25620753	.	A	T	.	.	MAF_INRAE=9.494;MAF_USDA=7.059
NC_035091.1	25620820	.	A	T	.	.	MAF_INRAE=2.532;MAF_USDA=8.333
NC_035091.1	25620960	.	A	G	.	.	MAF_USDA=1.176
NC_035091.1	25621000	.	C	T	.	.	MAF_USDA=1.639
NC_035091.1	25621032	.	A	C	.	.	MAF_INRAE=10.526
NC_035091.1	25621078	.	T	G	.	.	MAF_USDA=2.459
NC_035091.1	25621125	.	G	A	.	.	MAF_USDA=5.738
NC_035091.1	25621176	.	A	G	.	.	MAF_USDA=1.639
NC_035091.1	25621183	.	G	A	.	.	MAF_INRAE=5.0;MAF_USDA=11.765
NC_035091.1	25621211	.	G	C	.	.	MAF_USDA=10.417
NC_035091.1	25621221	.	G	A	.	.	MAF_INRAE=45.57;MAF_USDA=28.235
NC_035091.1	25621227	.	G	A	.	.	MAF_USDA=2.459
NC_035091.1	25621229	.	C	T	.	.	MAF_USDA=2.459
NC_035091.1	25621254	.	G	A	.	.	MAF_USDA=4.918
NC_035091.1	25621256	.	G	T	.	.	MAF_INRAE=15.823;MAF_USDA=20.0
NC_035091.1	25621351	.	C	T	.	.	MAF_INRAE=6.962;MAF_USDA=5.294
NC_035091.1	25621352	.	C	A	.	.	MAF_INRAE=10.526;MAF_USDA=6.471
NC_035091.1	25621356	.	T	C	.	.	MAF_USDA=27.647
NC_035091.1	25621366	.	G	A	.	.	MAF_INRAE=10.526;MAF_USDA=28.235
NC_035091.1	25621367	.	A	G	.	.	MAF_USDA=28.235
NC_035091.1	25621395	.	C	T	.	.	MAF_USDA=1.765
NC_035091.1	25621420	.	C	A	.	.	MAF_USDA=1.639
NC_035091.1	25621490	.	G	A	.	.	MAF_INRAE=10.526;MAF_USDA=28.824
NC_035091.1	25621519	.	G	C	.	.	MAF_INRAE=10.526;MAF_USDA=27.059
NC_035091.1	25621532	.	A	G	.	.	MAF_USDA=6.557
NC_035091.1	25621546	.	G	T	.	.	MAF_INRAE=3.333
NC_035091.1	25621579	.	T	A	.	.	MAF_USDA=6.557
NC_035091.1	25621629	.	A	T	.	.	MAF_USDA=11.765
NC_035091.1	25621634	.	T	C	.	.	MAF_INRAE=9.494;MAF_USDA=6.471
NC_035091.1	25621679	.	A	T	.	.	MAF_INRAE=10.526;MAF_USDA=27.059
NC_035091.1	25621754	.	T	C	.	.	MAF_USDA=2.353
NC_035091.1	25621782	.	T	A	.	.	MAF_USDA=5.738
NC_035091.1	25621783	.	A	G	.	.	MAF_INRAE=10.526;MAF_USDA=27.647
NC_035091.1	25621821	.	G	T	.	.	MAF_INRAE=13.291;MAF_USDA=18.235
NC_035091.1	25621825	.	T	A	.	.	MAF_INRAE=10.526;MAF_USDA=28.235
NC_035091.1	25621873	.	A	G	.	.	MAF_INRAE=21.519;MAF_USDA=44.706
NC_035091.1	25621909	.	C	A	.	.	MAF_INRAE=5.0;MAF_USDA=5.882
NC_035091.1	25621947	.	G	T	.	.	MAF_INRAE=5.0;MAF_USDA=5.882
NC_035091.1	25621988	.	A	T	.	.	MAF_INRAE=13.333;MAF_USDA=17.647
NC_035091.1	25622040	.	A	T	.	.	MAF_INRAE=19.62;MAF_USDA=23.529
NC_035091.1	25622078	.	C	T	.	.	MAF_INRAE=21.519;MAF_USDA=48.235
NC_035091.1	25622128	.	G	A	.	.	MAF_INRAE=34.81;MAF_USDA=27.059
NC_035091.1	25622143	.	G	A	.	.	MAF_USDA=1.639
NC_035091.1	25622175	.	T	G	.	.	MAF_USDA=5.738
NC_035091.1	25622219	.	C	A	.	.	MAF_USDA=5.738
NC_035091.1	25622254	.	G	T	.	.	MAF_INRAE=10.526;MAF_USDA=25.882
NC_035091.1	25622260	.	C	A	.	.	MAF_INRAE=10.526;MAF_USDA=26.471
NC_035091.1	25622323	.	A	G	.	.	MAF_USDA=10.169
NC_035091.1	25622359	.	T	C	.	.	MAF_INRAE=14.167;MAF_USDA=27.059
NC_035091.1	25622398	.	C	A	.	.	MAF_USDA=4.918
NC_035091.1	25622399	.	T	G	.	.	MAF_USDA=25.294
NC_035091.1	25622450	.	G	A	.	.	MAF_INRAE=24.051;MAF_USDA=33.929
NC_035091.1	25622460	.	C	A	.	.	MAF_USDA=25.882
NC_035091.1	25622528	.	A	C	.	.	MAF_INRAE=5.0;MAF_USDA=4.706
NC_035091.1	25622533	.	T	A	.	.	MAF_INRAE=10.526;MAF_USDA=27.059
NC_035091.1	25622535	.	G	T	.	.	MAF_USDA=27.059
NC_035091.1	25622556	.	C	G	.	.	MAF_INRAE=10.526;MAF_USDA=27.647
NC_035091.1	25622583	.	C	T	.	.	MAF_INRAE=10.526;MAF_USDA=27.647
NC_035091.1	25622591	.	A	T	.	.	MAF_USDA=6.25
NC_035091.1	25622593	.	G	T	.	.	MAF_INRAE=10.833;MAF_USDA=22.353
NC_035091.1	25622603	.	T	C	.	.	MAF_INRAE=20.886;MAF_USDA=39.412
NC_035091.1	25622645	.	C	T	.	.	MAF_INRAE=15.823;MAF_USDA=45.294
NC_035091.1	25622676	.	A	G	.	.	MAF_INRAE=9.494;MAF_USDA=7.647
NC_035091.1	25622701	.	A	T	.	.	MAF_INRAE=13.291;MAF_USDA=17.059
NC_035091.1	25622714	.	G	T	.	.	MAF_INRAE=6.962;MAF_USDA=36.471
NC_035091.1	25622724	.	G	A	.	.	MAF_INRAE=10.526;MAF_USDA=6.471
NC_035091.1	25622733	.	C	A	.	.	MAF_USDA=1.765
NC_035091.1	25622753	.	G	T	.	.	MAF_INRAE=10.526;MAF_USDA=27.059
NC_035091.1	25622754	.	G	A	.	.	MAF_USDA=27.059
NC_035091.1	25622758	.	A	G	.	.	MAF_INRAE=14.167;MAF_USDA=1.639
NC_035091.1	25622790	.	A	C	.	.	MAF_INRAE=22.5;MAF_USDA=41.667
NC_035091.1	25622919	.	C	T	.	.	MAF_INRAE=5.0
NC_035091.1	25622938	.	G	A	.	.	MAF_INRAE=10.833;MAF_USDA=45.833
NC_035091.1	25623012	.	A	T	.	.	MAF_INRAE=5.0
NC_035091.1	25623059	.	G	A	.	.	MAF_INRAE=12.5;MAF_USDA=22.917
NC_035091.1	25623060	.	T	G	.	.	MAF_INRAE=12.5;MAF_USDA=20.833
NC_035091.1	25623068	.	T	A	.	.	MAF_INRAE=12.5;MAF_USDA=16.667
NC_035091.1	25623108	.	C	A	.	.	MAF_INRAE=40.833;MAF_USDA=2.083
NC_035091.1	25623136	.	C	A	.	.	MAF_INRAE=12.5;MAF_USDA=18.75
NC_035091.1	25623216	.	T	C	.	.	MAF_INRAE=8.333;MAF_USDA=12.5
NC_035091.1	25623267	.	C	T	.	.	MAF_INRAE=18.333;MAF_USDA=37.5
NC_035091.1	25623284	.	C	A	.	.	MAF_INRAE=18.333;MAF_USDA=37.5
NC_035091.1	25623337	.	C	G	.	.	MAF_INRAE=7.5;MAF_USDA=18.75
NC_035091.1	25623383	.	G	A	.	.	MAF_USDA=6.25
NC_035091.1	25623395	.	T	A	.	.	MAF_INRAE=13.333;MAF_USDA=22.917
NC_035091.1	25623532	.	A	T	.	.	MAF_INRAE=19.167;MAF_USDA=37.5
NC_035091.1	25623645	.	C	T	.	.	MAF_USDA=14.583
NC_035091.1	25623673	.	C	T	.	.	MAF_USDA=6.25
NC_035091.1	25623674	.	G	A	.	.	MAF_INRAE=17.5;MAF_USDA=37.5
NC_035091.1	25623689	.	C	G	.	.	MAF_USDA=14.583
NC_035091.1	25623768	.	T	C	.	.	MAF_INRAE=17.089;MAF_USDA=39.583
NC_035091.1	25623769	.	T	G	.	.	MAF_INRAE=17.5;MAF_USDA=45.833
NC_035091.1	25623788	.	C	G	.	.	MAF_USDA=12.5
NC_035091.1	25623854	.	C	T	.	.	MAF_USDA=3.279
NC_035091.1	25623870	.	T	A	.	.	MAF_INRAE=31.646;MAF_USDA=28.824
NC_035091.1	25623893	.	A	T	.	.	MAF_USDA=1.639
NC_035091.1	25623898	.	G	A	.	.	MAF_INRAE=5.0;MAF_USDA=4.918
NC_035091.1	25623957	.	A	C	.	.	MAF_INRAE=5.0;MAF_USDA=10.588
NC_035091.1	25623962	.	A	T	.	.	MAF_INRAE=5.263;MAF_USDA=45.833
NC_035091.1	25623963	.	A	T	.	.	MAF_USDA=5.488
NC_035091.1	25623972	.	C	A	.	.	MAF_INRAE=10.526;MAF_USDA=7.647
NC_035091.1	25623981	.	C	T	.	.	MAF_INRAE=5.0;MAF_USDA=2.459
NC_035091.1	25624028	.	T	A	.	.	MAF_INRAE=10.526;MAF_USDA=10.417
NC_035091.1	25624034	.	T	G	.	.	MAF_INRAE=10.526;MAF_USDA=26.471
NC_035091.1	25624051	.	C	A	.	.	MAF_INRAE=5.0
NC_035091.1	25624118	.	A	T	.	.	MAF_USDA=2.941
NC_035091.1	25624127	.	G	C	.	.	MAF_INRAE=10.526;MAF_USDA=28.235
NC_035091.1	25624143	.	T	G	.	.	MAF_INRAE=10.0;MAF_USDA=19.412
NC_035091.1	25624151	.	A	G	.	.	MAF_INRAE=5.0;MAF_USDA=3.279
NC_035091.1	25624153	.	A	G	.	.	MAF_INRAE=5.0;MAF_USDA=4.098
NC_035091.1	25624172	.	A	T	.	.	MAF_INRAE=5.0;MAF_USDA=4.098
NC_035091.1	25624186	.	T	A	.	.	MAF_USDA=2.459
NC_035091.1	25624276	.	C	A	.	.	MAF_INRAE=5.0;MAF_USDA=8.235
NC_035091.1	25624291	.	A	C	.	.	MAF_USDA=3.279
NC_035091.1	25624311	.	G	A	.	.	MAF_INRAE=10.526;MAF_USDA=28.235
NC_035091.1	25624324	.	C	T	.	.	MAF_INRAE=8.861;MAF_USDA=10.588
NC_035091.1	25624325	.	G	A	.	.	MAF_INRAE=10.526;MAF_USDA=9.412
NC_035091.1	25624428	.	G	T	.	.	MAF_USDA=5.738
NC_035091.1	25624436	.	C	T	.	.	MAF_INRAE=32.278;MAF_USDA=26.471
NC_035091.1	25624453	.	G	T	.	.	MAF_USDA=1.639
NC_035091.1	25624468	.	G	A	.	.	MAF_INRAE=17.722;MAF_USDA=21.765
NC_035091.1	25624494	.	A	G	.	.	MAF_INRAE=10.526;MAF_USDA=26.471
NC_035091.1	25624563	.	C	G	.	.	MAF_USDA=1.639
NC_035091.1	25624607	.	A	C	.	.	MAF_INRAE=10.526;MAF_USDA=28.235
NC_035091.1	25624648	.	A	G	.	.	MAF_INRAE=15.833;MAF_USDA=20.588
NC_035091.1	25624665	.	C	T	.	.	MAF_INRAE=29.747;MAF_USDA=44.706
NC_035091.1	25624721	.	C	G	.	.	MAF_INRAE=8.861;MAF_USDA=4.706
NC_035091.1	25624745	.	G	A	.	.	MAF_INRAE=5.0;MAF_USDA=1.639
NC_035091.1	25624784	.	A	C	.	.	MAF_INRAE=10.526;MAF_USDA=28.235
NC_035091.1	25624786	.	A	G	.	.	MAF_USDA=28.824
NC_035091.1	25624907	.	C	T	.	.	MAF_INRAE=5.833;MAF_USDA=3.279
NC_035091.1	25624925	.	T	G	.	.	MAF_INRAE=32.911;MAF_USDA=27.647
NC_035091.1	25624981	.	C	T	.	.	MAF_USDA=5.738
NC_035091.1	25625007	.	T	C	.	.	MAF_INRAE=36.842;MAF_USDA=25.882
NC_035091.1	25625100	.	C	G	.	.	MAF_INRAE=5.0;MAF_USDA=1.639
NC_035091.1	25625139	.	G	T	.	.	MAF_USDA=12.295
NC_035091.1	25625213	.	C	T	.	.	MAF_INRAE=4.167;MAF_USDA=1.639
NC_035091.1	25625312	.	G	T	.	.	MAF_USDA=2.459
NC_035091.1	25625372	.	A	G	.	.	MAF_INRAE=32.278;MAF_USDA=27.647
NC_035091.1	25625442	.	G	C	.	.	MAF_USDA=11.475
NC_035091.1	25625538	.	A	C	.	.	MAF_INRAE=15.0;MAF_USDA=19.643
NC_035091.1	25625588	.	G	C	.	.	MAF_USDA=1.639
NC_035091.1	25625594	.	C	A	.	.	MAF_USDA=3.279
NC_035091.1	25625664	.	A	G	.	.	MAF_INRAE=10.526;MAF_USDA=22.353
NC_035091.1	25625742	.	G	A	.	.	MAF_USDA=2.459
NC_035091.1	25625749	.	A	G	.	.	MAF_USDA=1.639
NC_035091.1	25625760	.	C	T	.	.	MAF_INRAE=44.304;MAF_USDA=2.941
NC_035091.1	25625766	.	C	A	.	.	MAF_INRAE=5.0;MAF_USDA=4.098
NC_035091.1	25625770	.	A	G	.	.	MAF_INRAE=31.646;MAF_USDA=28.824
NC_035091.1	25625867	.	C	A	.	.	MAF_USDA=20.492
NC_035091.1	25625912	.	C	A	.	.	MAF_INRAE=10.526;MAF_USDA=7.059
NC_035091.1	25625918	.	T	C	.	.	MAF_INRAE=5.0;MAF_USDA=1.639
NC_035091.1	25625971	.	C	T	.	.	MAF_INRAE=5.0;MAF_USDA=5.882
NC_035091.1	25625983	.	C	A	.	.	MAF_INRAE=10.526;MAF_USDA=21.765
NC_035091.1	25626262	.	T	C	.	.	MAF_USDA=1.639
NC_035091.1	25626310	.	T	A	.	.	MAF_INRAE=10.526;MAF_USDA=8.235
NC_035091.1	25626341	.	T	A	.	.	MAF_INRAE=10.526;MAF_USDA=8.235
NC_035091.1	25626396	.	C	T	.	.	MAF_INRAE=18.354;MAF_USDA=22.941
NC_035091.1	25626430	.	T	A	.	.	MAF_INRAE=12.025;MAF_USDA=15.294
NC_035091.1	25626434	.	T	G	.	.	MAF_USDA=2.459
NC_035091.1	25626561	.	G	C	.	.	MAF_INRAE=10.526;MAF_USDA=8.235
NC_035091.1	25626593	.	C	T	.	.	MAF_INRAE=8.861;MAF_USDA=9.412
NC_035091.1	25626644	.	G	C	.	.	MAF_USDA=1.639
NC_035091.1	25626654	.	A	G	.	.	MAF_INRAE=32.911;MAF_USDA=47.059
NC_035091.1	25626707	.	A	T	.	.	MAF_USDA=1.639
NC_035091.1	25626712	.	T	A	.	.	MAF_INRAE=15.789;MAF_USDA=9.412
NC_035091.1	25626713	.	C	T	.	.	MAF_USDA=9.412
NC_035091.1	25626800	.	G	A	.	.	MAF_USDA=1.639
NC_035091.1	25626822	.	T	C	.	.	MAF_INRAE=43.671;MAF_USDA=32.941
NC_035091.1	25626823	.	A	G	.	.	MAF_USDA=5.882
NC_035091.1	25626851	.	C	A	.	.	MAF_INRAE=5.833;MAF_USDA=11.765
NC_035091.1	25626991	.	C	A	.	.	MAF_INRAE=10.526;MAF_USDA=22.353
NC_035091.1	25627001	.	T	G	.	.	MAF_USDA=5.294
NC_035091.1	25627076	.	G	A	.	.	MAF_INRAE=14.167;MAF_USDA=12.353
NC_035091.1	25627103	.	T	C	.	.	MAF_INRAE=43.671;MAF_USDA=3.279
NC_035091.1	25627104	.	G	T	.	.	MAF_INRAE=5.0;MAF_USDA=1.639
NC_035091.1	25627141	.	T	A	.	.	MAF_INRAE=30.38;MAF_USDA=44.118
NC_035091.1	25627179	.	C	T	.	.	MAF_USDA=9.836
NC_035091.1	25627275	.	G	T	.	.	MAF_INRAE=10.526;MAF_USDA=22.353
NC_035091.1	25627288	.	G	T	.	.	MAF_USDA=22.917
NC_035091.1	25627694	.	T	A	.	.	MAF_INRAE=10.526;MAF_USDA=6.471
NC_035091.1	25627729	.	A	G	.	.	MAF_USDA=2.459
NC_035091.1	25627870	.	C	G	.	.	MAF_INRAE=29.114;MAF_USDA=46.429
NC_035091.1	25627871	.	G	T	.	.	MAF_INRAE=10.526;MAF_USDA=22.024
NC_035091.1	25627886	.	G	A	.	.	MAF_INRAE=26.316;MAF_USDA=44.118
NC_035091.1	25628051	.	A	T	.	.	MAF_USDA=36.207
NC_035091.1	25628357	.	G	A	.	.	MAF_USDA=5.833
NC_035091.1	25628383	.	A	G	.	.	MAF_USDA=1.667
NC_035091.1	25628396	.	T	C	.	.	MAF_USDA=11.176
NC_035091.1	25628457	.	C	T	.	.	MAF_INRAE=23.684;MAF_USDA=44.118
NC_035091.1	25628464	.	C	T	.	.	MAF_USDA=3.571
NC_035091.1	25628535	.	G	A	.	.	MAF_INRAE=4.167;MAF_USDA=3.279
NC_035091.1	25628541	.	C	T	.	.	MAF_INRAE=5.0;MAF_USDA=1.639
NC_035091.1	25628553	.	C	A	.	.	MAF_INRAE=13.333;MAF_USDA=12.353
NC_035091.1	25628605	.	T	A	.	.	MAF_INRAE=29.114;MAF_USDA=35.417
NC_035091.1	25628618	.	T	A	.	.	MAF_USDA=1.639
NC_035091.1	25628679	.	C	T	.	.	MAF_INRAE=15.833;MAF_USDA=22.941
NC_035091.1	25628723	.	T	G	.	.	MAF_INRAE=5.263
NC_035091.1	25628729	.	A	G	.	.	MAF_INRAE=17.089;MAF_USDA=21.765
NC_035091.1	25628747	.	A	T	.	.	MAF_USDA=4.098
NC_035091.1	25628772	.	G	T	.	.	MAF_INRAE=30.38;MAF_USDA=35.417
NC_035091.1	25628803	.	C	T	.	.	MAF_INRAE=1.667
NC_035091.1	25628820	.	C	A	.	.	MAF_USDA=1.639
NC_035091.1	25628847	.	C	T	.	.	MAF_INRAE=10.526;MAF_USDA=5.882
NC_035091.1	25628915	.	A	C	.	.	MAF_INRAE=12.025;MAF_USDA=12.353
NC_035091.1	25628965	.	G	A	.	.	MAF_USDA=3.279
NC_035091.1	25629061	.	C	A	.	.	MAF_INRAE=21.519;MAF_USDA=27.647
NC_035091.1	25629070	.	T	C	.	.	MAF_USDA=1.639
NC_035091.1	25629108	.	C	A	.	.	MAF_INRAE=6.667;MAF_USDA=11.765
NC_035091.1	25629131	.	C	T	.	.	MAF_INRAE=15.0
NC_035091.1	25629203	.	T	C	.	.	MAF_INRAE=21.519;MAF_USDA=37.647
NC_035091.1	25629207	.	G	T	.	.	MAF_USDA=5.882
NC_035091.1	25629213	.	A	C	.	.	MAF_USDA=4.098
NC_035091.1	25629214	.	T	G	.	.	MAF_INRAE=5.0;MAF_USDA=3.279
NC_035091.1	25629525	.	G	A	.	.	MAF_INRAE=2.5
NC_035091.1	25629602	.	G	A	.	.	MAF_INRAE=2.5;MAF_USDA=12.5
NC_035091.1	25629738	.	A	T	.	.	MAF_USDA=4.706
NC_035091.1	25629747	.	G	T	.	.	MAF_USDA=5.294
NC_035091.1	25629810	.	A	T	.	.	MAF_USDA=12.5
NC_035091.1	25629830	.	T	A	.	.	MAF_USDA=1.639
NC_035091.1	25629831	.	A	T	.	.	MAF_USDA=35.294
NC_035091.1	25629840	.	C	A	.	.	MAF_USDA=3.279
NC_035091.1	25629871	.	A	G	.	.	MAF_USDA=1.639
NC_035091.1	25629933	.	G	A	.	.	MAF_INRAE=8.861;MAF_USDA=4.118
NC_035091.1	25629943	.	C	G	.	.	MAF_INRAE=5.833;MAF_USDA=2.459
NC_035091.1	25629975	.	A	G	.	.	MAF_INRAE=41.772;MAF_USDA=2.941
NC_035091.1	25630107	.	C	T	.	.	MAF_INRAE=5.0;MAF_USDA=4.918
NC_035091.1	25630127	.	C	T	.	.	MAF_USDA=1.639
NC_035091.1	25630169	.	C	G	.	.	MAF_USDA=12.5
NC_035091.1	25630225	.	G	T	.	.	MAF_INRAE=44.304;MAF_USDA=2.941
NC_035091.1	25630309	.	T	A	.	.	MAF_INRAE=10.526;MAF_USDA=8.235
NC_035091.1	25630346	.	C	T	.	.	MAF_INRAE=15.19;MAF_USDA=31.765
NC_035091.1	25630347	.	G	A	.	.	MAF_USDA=2.941
NC_035091.1	25630408	.	G	C	.	.	MAF_USDA=1.639
NC_035091.1	25630489	.	G	T	.	.	MAF_USDA=5.738
NC_035091.1	25630498	.	G	A	.	.	MAF_INRAE=21.519;MAF_USDA=42.353
NC_035091.1	25630516	.	C	T	.	.	MAF_USDA=1.639
NC_035091.1	25630521	.	A	T	.	.	MAF_USDA=1.639
NC_035091.1	25630541	.	G	A	.	.	MAF_USDA=5.738
NC_035091.1	25630563	.	T	C	.	.	MAF_INRAE=5.0;MAF_USDA=4.918
NC_035091.1	25630595	.	G	A	.	.	MAF_USDA=3.279
NC_035091.1	25630699	.	C	A	.	.	MAF_USDA=1.639
NC_035091.1	25630707	.	C	T	.	.	MAF_INRAE=5.0;MAF_USDA=1.639
NC_035091.1	25630773	.	G	A	.	.	MAF_INRAE=22.152;MAF_USDA=48.824
NC_035091.1	25630794	.	A	G	.	.	MAF_INRAE=5.0;MAF_USDA=1.639
NC_035091.1	25630802	.	A	G	.	.	MAF_INRAE=21.519;MAF_USDA=42.353
NC_035091.1	25630857	.	G	T	.	.	MAF_USDA=6.557
NC_035091.1	25630913	.	T	A	.	.	MAF_INRAE=43.671;MAF_USDA=2.941
NC_035091.1	25630972	.	G	C	.	.	MAF_INRAE=13.333;MAF_USDA=1.667
NC_035091.1	25630994	.	C	T	.	.	MAF_INRAE=30.38;MAF_USDA=48.824
NC_035091.1	25631030	.	T	G	.	.	MAF_INRAE=5.0;MAF_USDA=1.639
NC_035091.1	25631054	.	C	T	.	.	MAF_USDA=12.5
NC_035091.1	25631059	.	T	G	.	.	MAF_USDA=11.176
NC_035091.1	25631166	.	T	G	.	.	MAF_USDA=1.639
NC_035091.1	25631298	.	C	T	.	.	MAF_USDA=12.5
NC_035091.1	25631301	.	C	T	.	.	MAF_USDA=4.762
NC_035091.1	25631428	.	C	A	.	.	MAF_USDA=1.639
NC_035091.1	25631476	.	A	C	.	.	MAF_USDA=10.417
NC_035091.1	25631477	.	T	A	.	.	MAF_USDA=10.417
NC_035091.1	25631485	.	G	T	.	.	MAF_USDA=1.639
NC_035091.1	25631527	.	T	G	.	.	MAF_USDA=5.294
NC_035091.1	25631565	.	A	T	.	.	MAF_INRAE=11.392;MAF_USDA=47.647
NC_035091.1	25631573	.	C	A	.	.	MAF_USDA=4.706
NC_035091.1	25631617	.	T	A	.	.	MAF_INRAE=5.0
NC_035091.1	25631618	.	T	A	.	.	MAF_INRAE=7.5
NC_035091.1	25631619	.	T	A	.	.	MAF_INRAE=5.0
NC_035091.1	25631630	.	A	C	.	.	MAF_INRAE=11.392;MAF_USDA=29.167
NC_035091.1	25631651	.	C	A	.	.	MAF_USDA=2.459
NC_035091.1	25631652	.	A	G	.	.	MAF_INRAE=31.013;MAF_USDA=35.882
NC_035091.1	25631714	.	CG	CA	.	.	MAF_USDA=18.75
NC_035091.1	25631715	.	G	A	.	.	MAF_INRAE=17.089
NC_035091.1	25631729	.	A	C	.	.	MAF_INRAE=5.0;MAF_USDA=1.639
NC_035091.1	25631735	.	T	C	.	.	MAF_USDA=4.706
NC_035091.1	25631750	.	T	A	.	.	MAF_INRAE=5.833;MAF_USDA=7.377
NC_035091.1	25631880	.	G	T	.	.	MAF_INRAE=8.861;MAF_USDA=4.167
NC_035091.1	25631923	.	T	C	.	.	MAF_USDA=4.706
NC_035091.1	25632010	.	C	T	.	.	MAF_INRAE=14.167;MAF_USDA=1.639
NC_035091.1	25632029	.	C	T	.	.	MAF_INRAE=5.0;MAF_USDA=3.279
NC_035091.1	25632039	.	C	T	.	.	MAF_INRAE=42.405;MAF_USDA=2.941
NC_035091.1	25632041	.	A	C	.	.	MAF_USDA=2.353
NC_035091.1	25632053	.	G	A	.	.	MAF_INRAE=2.532;MAF_USDA=10.417
NC_035091.1	25632078	.	T	G	.	.	MAF_INRAE=10.526
NC_035091.1	25632150	.	G	A	.	.	MAF_USDA=7.377
NC_035091.1	25632164	.	G	T	.	.	MAF_USDA=1.639
NC_035091.1	25632167	.	A	C	.	.	MAF_USDA=1.639
NC_035091.1	25632175	.	T	C	.	.	MAF_USDA=7.377
NC_035091.1	25632181	.	C	A	.	.	MAF_INRAE=2.532;MAF_USDA=8.333
NC_035091.1	25632192	.	T	G	.	.	MAF_USDA=8.333
NC_035091.1	25632199	.	C	T	.	.	MAF_INRAE=2.532;MAF_USDA=8.333
NC_035091.1	25632245	.	G	T	.	.	MAF_INRAE=10.526;MAF_USDA=6.471
NC_035091.1	25632354	.	T	G	.	.	MAF_INRAE=42.405;MAF_USDA=11.765
NC_035091.1	25632358	.	T	C	.	.	MAF_INRAE=10.0;MAF_USDA=25.882
NC_035091.1	25632364	.	C	A	.	.	MAF_USDA=16.393
NC_035091.1	25632404	.	A	C	.	.	MAF_USDA=1.639
NC_035091.1	25632467	.	A	G	.	.	MAF_USDA=5.738
NC_035091.1	25632534	.	C	G	.	.	MAF_USDA=10.656
NC_035091.1	25632541	.	C	T	.	.	MAF_INRAE=8.861;MAF_USDA=8.824
NC_035091.1	25632569	.	T	A	.	.	MAF_USDA=2.459
NC_035091.1	25632595	.	C	A	.	.	MAF_USDA=4.918
NC_035091.1	25632596	.	C	T	.	.	MAF_USDA=7.647
NC_035091.1	25632609	.	A	G	.	.	MAF_INRAE=4.167;MAF_USDA=3.279
NC_035091.1	25632633	.	A	G	.	.	MAF_INRAE=5.0;MAF_USDA=5.294
NC_035091.1	25632665	.	A	T	.	.	MAF_INRAE=5.0
NC_035091.1	25632706	.	G	A	.	.	MAF_INRAE=19.167;MAF_USDA=5.882
NC_035091.1	25632879	.	G	A	.	.	MAF_INRAE=10.127;MAF_USDA=32.353
NC_035091.1	25632881	.	G	T	.	.	MAF_INRAE=5.0;MAF_USDA=15.294
NC_035091.1	25632902	.	T	C	.	.	MAF_INRAE=10.0;MAF_USDA=25.882
NC_035091.1	25632927	.	A	G	.	.	MAF_USDA=13.529
NC_035091.1	25632962	.	T	G	.	.	MAF_INRAE=5.0;MAF_USDA=1.639
NC_035091.1	25633027	.	G	A	.	.	MAF_INRAE=46.835;MAF_USDA=5.294
NC_035091.1	25633092	.	C	A	.	.	MAF_USDA=1.639
NC_035091.1	25633107	.	G	T	.	.	MAF_INRAE=10.0;MAF_USDA=24.706
NC_035091.1	25633156	.	T	C	.	.	MAF_INRAE=5.0;MAF_USDA=7.647
NC_035091.1	25633196	.	G	T	.	.	MAF_INRAE=5.0
NC_035091.1	25633219	.	C	A	.	.	MAF_INRAE=5.0;MAF_USDA=22.941
NC_035091.1	25633266	.	T	A	.	.	MAF_INRAE=9.494;MAF_USDA=9.524
NC_035091.1	25633288	.	A	T	.	.	MAF_INRAE=9.167;MAF_USDA=26.19
NC_035091.1	25633299	.	G	A	.	.	MAF_USDA=1.667
NC_035091.1	25633309	.	A	G	.	.	MAF_INRAE=9.167;MAF_USDA=26.19
NC_035091.1	25633319	.	A	G	.	.	MAF_INRAE=9.167;MAF_USDA=26.19
NC_035091.1	25633370	.	G	A	.	.	MAF_INRAE=10.0;MAF_USDA=26.471
NC_035091.1	25633380	.	T	C	.	.	MAF_USDA=2.459
NC_035091.1	25633381	.	A	C	.	.	MAF_USDA=4.098
NC_035091.1	25633419	.	A	G	.	.	MAF_USDA=3.279
NC_035091.1	25633608	.	A	G	.	.	MAF_INRAE=9.494;MAF_USDA=12.941
NC_035091.1	25633690	.	A	G	.	.	MAF_INRAE=10.0;MAF_USDA=35.882
NC_035091.1	25633703	.	T	G	.	.	MAF_INRAE=10.0;MAF_USDA=35.882
NC_035091.1	25633725	.	G	A	.	.	MAF_INRAE=9.167;MAF_USDA=10.0
NC_035091.1	25633754	.	C	T	.	.	MAF_INRAE=10.833;MAF_USDA=33.529
NC_035091.1	25633805	.	A	G	.	.	MAF_INRAE=42.405;MAF_USDA=11.176
NC_035091.1	25633826	.	A	C	.	.	MAF_INRAE=10.0;MAF_USDA=24.118
NC_035091.1	25633830	.	G	A	.	.	MAF_INRAE=10.0;MAF_USDA=24.118
NC_035091.1	25633850	.	T	G	.	.	MAF_INRAE=10.0;MAF_USDA=25.294
NC_035091.1	25633852	.	C	T	.	.	MAF_USDA=9.412
NC_035091.1	25633876	.	G	A	.	.	MAF_INRAE=10.0;MAF_USDA=26.471
NC_035091.1	25633889	.	C	T	.	.	MAF_INRAE=10.0;MAF_USDA=10.588
NC_035091.1	25633892	.	A	G	.	.	MAF_INRAE=44.304;MAF_USDA=2.941
NC_035091.1	25633913	.	A	G	.	.	MAF_USDA=1.639
NC_035091.1	25633925	.	T	G	.	.	MAF_INRAE=23.333;MAF_USDA=25.882
NC_035091.1	25633952	.	T	A	.	.	MAF_INRAE=10.833;MAF_USDA=24.706
NC_035091.1	25633969	.	A	T	.	.	MAF_INRAE=5.833
NC_035091.1	25633984	.	T	C	.	.	MAF_USDA=4.918
NC_035091.1	25634024	.	T	C	.	.	MAF_INRAE=24.167;MAF_USDA=26.471
NC_035091.1	25634054	.	C	T	.	.	MAF_USDA=7.059
NC_035091.1	25634060	.	T	A	.	.	MAF_INRAE=24.167;MAF_USDA=27.059
NC_035091.1	25634062	.	A	G	.	.	MAF_INRAE=24.167;MAF_USDA=27.059
NC_035091.1	25634086	.	G	A	.	.	MAF_USDA=2.459
NC_035091.1	25634139	.	C	T	.	.	MAF_USDA=5.294
NC_035091.1	25634140	.	G	C	.	.	MAF_INRAE=14.167
NC_035091.1	25634146	.	G	T	.	.	MAF_INRAE=19.167;MAF_USDA=22.941
NC_035091.1	25634149	.	G	T	.	.	MAF_USDA=1.639
NC_035091.1	25634187	.	A	C	.	.	MAF_INRAE=23.333;MAF_USDA=25.882
NC_035091.1	25634202	.	G	T	.	.	MAF_INRAE=23.333;MAF_USDA=25.294
NC_035091.1	25634277	.	A	C	.	.	MAF_USDA=2.459
NC_035091.1	25634281	.	G	T	.	.	MAF_USDA=2.459
NC_035091.1	25634306	.	A	G	.	.	MAF_USDA=9.412
NC_035091.1	25634314	.	G	A	.	.	MAF_USDA=12.5
NC_035091.1	25634325	.	G	A	.	.	MAF_USDA=3.279
NC_035091.1	25634342	.	G	T	.	.	MAF_USDA=2.459
NC_035091.1	25634378	.	C	A	.	.	MAF_INRAE=5.0;MAF_USDA=7.647
NC_035091.1	25634386	.	A	T	.	.	MAF_INRAE=46.835;MAF_USDA=5.294
NC_035091.1	25634424	.	G	A	.	.	MAF_INRAE=24.167;MAF_USDA=25.882
NC_035091.1	25634426	.	T	C	.	.	MAF_INRAE=24.167;MAF_USDA=25.294
NC_035091.1	25634437	.	T	G	.	.	MAF_USDA=7.059
NC_035091.1	25634448	.	A	G	.	.	MAF_USDA=7.059
NC_035091.1	25634452	.	G	A	.	.	MAF_INRAE=5.0;MAF_USDA=2.459
NC_035091.1	25634470	.	G	T	.	.	MAF_USDA=2.459
NC_035091.1	25634500	.	A	T	.	.	MAF_INRAE=43.671;MAF_USDA=2.941
NC_035091.1	25634504	.	C	A	.	.	MAF_INRAE=8.861;MAF_USDA=4.118
NC_035091.1	25634519	.	A	T	.	.	MAF_INRAE=24.167;MAF_USDA=25.882
NC_035091.1	25634520	.	G	A	.	.	MAF_INRAE=24.167;MAF_USDA=25.294
NC_035091.1	25634521	.	G	T	.	.	MAF_INRAE=24.167;MAF_USDA=25.882
NC_035091.1	25634526	.	T	G	.	.	MAF_INRAE=24.167;MAF_USDA=25.882
NC_035091.1	25634535	.	G	A	.	.	MAF_INRAE=43.671;MAF_USDA=2.941
NC_035091.1	25634545	.	A	G	.	.	MAF_INRAE=24.167;MAF_USDA=26.471
NC_035091.1	25634563	.	A	T	.	.	MAF_USDA=1.639
NC_035091.1	25634579	.	A	G	.	.	MAF_INRAE=24.167;MAF_USDA=25.882
NC_035091.1	25634590	.	T	C	.	.	MAF_INRAE=24.167;MAF_USDA=30.588
NC_035091.1	25634614	.	A	C	.	.	MAF_INRAE=24.167;MAF_USDA=26.471
NC_035091.1	25634697	.	G	A	.	.	MAF_INRAE=14.167;MAF_USDA=1.639
NC_035091.1	25634748	.	C	T	.	.	MAF_INRAE=1.667;MAF_USDA=8.333
NC_035091.1	25634751	.	C	T	.	.	MAF_INRAE=1.667;MAF_USDA=8.333
NC_035091.1	25634752	.	A	G	.	.	MAF_INRAE=10.526
NC_035091.1	25634768	.	C	T	.	.	MAF_USDA=3.279
NC_035091.1	25634784	.	T	G	.	.	MAF_INRAE=14.167;MAF_USDA=15.294
NC_035091.1	25634841	.	C	T	.	.	MAF_USDA=2.459
NC_035091.1	25635082	.	G	T	.	.	MAF_INRAE=5.0;MAF_USDA=7.059
NC_035091.1	25635203	.	A	C	.	.	MAF_INRAE=23.333;MAF_USDA=33.529
NC_035091.1	25635247	.	T	A	.	.	MAF_USDA=7.143
NC_035091.1	25635262	.	A	T	.	.	MAF_INRAE=10.0;MAF_USDA=10.119
NC_035091.1	25635307	.	T	G	.	.	MAF_INRAE=22.5;MAF_USDA=32.941
NC_035091.1	25635313	.	C	A	.	.	MAF_USDA=1.639
NC_035091.1	25635343	.	C	T	.	.	MAF_USDA=31.176
NC_035091.1	25635358	.	C	T	.	.	MAF_INRAE=22.5;MAF_USDA=34.118
NC_035091.1	25635392	.	C	A	.	.	MAF_INRAE=23.333;MAF_USDA=34.706
NC_035091.1	25635400	.	C	G	.	.	MAF_INRAE=4.167
NC_035091.1	25635426	.	C	A	.	.	MAF_INRAE=14.167;MAF_USDA=1.639
NC_035091.1	25635434	.	T	A	.	.	MAF_INRAE=46.835;MAF_USDA=5.294
NC_035091.1	25635479	.	G	T	.	.	MAF_INRAE=2.532;MAF_USDA=8.333
NC_035091.1	25635487	.	C	A	.	.	MAF_USDA=2.459
NC_035091.1	25635633	.	A	T	.	.	MAF_INRAE=2.532;MAF_USDA=12.5
NC_035091.1	25635634	.	A	T	.	.	MAF_INRAE=32.5;MAF_USDA=49.412
NC_035091.1	25635645	.	A	T	.	.	MAF_INRAE=32.278;MAF_USDA=49.412
NC_035091.1	25635690	.	G	T	.	.	MAF_INRAE=48.734;MAF_USDA=37.059
NC_035091.1	25635749	.	A	C	.	.	MAF_INRAE=4.167;MAF_USDA=7.647
NC_035091.1	25635752	.	A	C	.	.	MAF_INRAE=49.367;MAF_USDA=37.647
NC_035091.1	25635765	.	G	C	.	.	MAF_INRAE=49.367;MAF_USDA=37.059
NC_035091.1	25635831	.	T	C	.	.	MAF_INRAE=49.367;MAF_USDA=36.471
NC_035091.1	25635882	.	A	G	.	.	MAF_USDA=2.459
NC_035091.1	25635975	.	G	A	.	.	MAF_INRAE=8.861;MAF_USDA=4.118
NC_035091.1	25635977	.	T	C	.	.	MAF_INRAE=22.5;MAF_USDA=12.353
NC_035091.1	25636037	.	T	G	.	.	MAF_USDA=12.5
NC_035091.1	25636073	.	G	T	.	.	MAF_INRAE=9.494;MAF_USDA=7.059
NC_035091.1	25636114	.	C	A	.	.	MAF_INRAE=49.367;MAF_USDA=37.647
NC_035091.1	25636180	.	T	G	.	.	MAF_INRAE=17.089;MAF_USDA=20.833
NC_035091.1	25636205	.	T	C	.	.	MAF_USDA=16.667
NC_035091.1	25636213	.	G	A	.	.	MAF_INRAE=5.833;MAF_USDA=3.333
NC_035091.1	25636214	.	C	T	.	.	MAF_INRAE=14.167;MAF_USDA=1.667
NC_035091.1	25636231	.	C	A	.	.	MAF_USDA=20.833
NC_035091.1	25636269	.	C	A	.	.	MAF_INRAE=17.089;MAF_USDA=18.824
NC_035091.1	25636275	.	G	T	.	.	MAF_INRAE=26.316;MAF_USDA=22.353
NC_035091.1	25636283	.	A	C	.	.	MAF_USDA=31.25
NC_035091.1	25636311	.	G	A	.	.	MAF_USDA=2.353
NC_035091.1	25636320	.	T	G	.	.	MAF_INRAE=5.0
NC_035091.1	25636371	.	A	T	.	.	MAF_INRAE=9.494;MAF_USDA=8.824
NC_035091.1	25636400	.	T	G	.	.	MAF_INRAE=9.494;MAF_USDA=7.647
NC_035091.1	25636401	.	C	T	.	.	MAF_INRAE=10.833;MAF_USDA=7.647
NC_035091.1	25636431	.	C	A	.	.	MAF_INRAE=46.835;MAF_USDA=2.941
NC_035091.1	25636520	.	A	T	.	.	MAF_INRAE=10.526;MAF_USDA=19.412
NC_035091.1	25636523	.	C	T	.	.	MAF_USDA=20.833
NC_035091.1	25636607	.	A	C	.	.	MAF_INRAE=6.667
NC_035091.1	25636642	.	C	T	.	.	MAF_USDA=4.348
NC_035091.1	25636677	.	G	T	.	.	MAF_INRAE=25.0
NC_035091.1	25636682	.	A	T	.	.	MAF_INRAE=49.167
NC_035091.1	25636725	.	A	C	.	.	MAF_INRAE=49.167
NC_035091.1	25636734	.	C	T	.	.	MAF_INRAE=50.0
NC_035091.1	25636763	.	C	T	.	.	MAF_INRAE=24.167
NC_035091.1	25636879	.	C	T	.	.	MAF_INRAE=26.667
NC_035091.1	25636929	.	T	C	.	.	MAF_INRAE=17.5
NC_035091.1	25637211	.	C	T	.	.	MAF_INRAE=15.0
NC_035091.1	25637327	.	C	A	.	.	MAF_USDA=2.459
NC_035091.1	25637377	.	C	T	.	.	MAF_INRAE=10.526;MAF_USDA=9.412
NC_035091.1	25637615	.	C	T	.	.	MAF_USDA=1.667
NC_035091.1	25637703	.	G	A	.	.	MAF_INRAE=10.526;MAF_USDA=9.524
NC_035091.1	25637747	.	C	T	.	.	MAF_USDA=5.0
NC_035091.1	25637795	.	T	G	.	.	MAF_USDA=7.059
NC_035091.1	25637908	.	A	C	.	.	MAF_USDA=31.25
NC_035091.1	25637918	.	C	T	.	.	MAF_USDA=5.738
NC_035091.1	25637981	.	G	A	.	.	MAF_USDA=1.639
NC_035091.1	25638045	.	G	A	.	.	MAF_INRAE=5.0;MAF_USDA=4.098
NC_035091.1	25638081	.	GG	GC	.	.	MAF_USDA=31.25
NC_035091.1	25638082	.	G	C	.	.	MAF_INRAE=10.526
NC_035091.1	25638115	.	A	C	.	.	MAF_INRAE=10.833;MAF_USDA=15.294
NC_035091.1	25638180	.	A	G	.	.	MAF_INRAE=5.263;MAF_USDA=6.548
NC_035091.1	25638400	.	A	G	.	.	MAF_USDA=2.459
NC_035091.1	25638410	.	G	A	.	.	MAF_USDA=1.639
NC_035091.1	25638452	.	C	G	.	.	MAF_USDA=1.639
NC_035091.1	25638494	.	G	A	.	.	MAF_USDA=1.639
NC_035091.1	25638495	.	A	G	.	.	MAF_USDA=1.639
NC_035091.1	25638629	.	G	A	.	.	MAF_USDA=1.639
NC_035091.1	25638639	.	G	T	.	.	MAF_USDA=10.0
NC_035091.1	25638668	.	A	G	.	.	MAF_INRAE=5.0;MAF_USDA=5.294
NC_035091.1	25638818	.	T	G	.	.	MAF_USDA=7.377
NC_035091.1	25638849	.	C	A	.	.	MAF_USDA=11.475
NC_035091.1	25638857	.	C	G	.	.	MAF_INRAE=5.0;MAF_USDA=20.0
NC_035091.1	25638973	.	G	T	.	.	MAF_USDA=2.459
NC_035091.1	25639013	.	C	T	.	.	MAF_INRAE=10.526;MAF_USDA=26.19
NC_035091.1	25639219	.	T	C	.	.	MAF_INRAE=21.053;MAF_USDA=21.176
NC_035091.1	25639248	.	A	G	.	.	MAF_USDA=3.279
NC_035091.1	25639271	.	C	T	.	.	MAF_INRAE=5.0;MAF_USDA=4.706
NC_035091.1	25639299	.	T	G	.	.	MAF_INRAE=8.861;MAF_USDA=7.647
NC_035091.1	25639350	.	G	C	.	.	MAF_INRAE=16.456;MAF_USDA=20.588
NC_035091.1	25639414	.	C	G	.	.	MAF_USDA=43.478
NC_035091.1	25639415	.	C	T	.	.	MAF_USDA=43.478
NC_035091.1	25639428	.	C	A	.	.	MAF_INRAE=43.671;MAF_USDA=2.941
NC_035091.1	25639480	.	G	A	.	.	MAF_INRAE=5.833;MAF_USDA=1.639
NC_035091.1	25639718	.	T	C	.	.	MAF_USDA=2.459
NC_035091.1	25639813	.	C	G	.	.	MAF_USDA=1.639
NC_035091.1	25639826	.	G	T	.	.	MAF_INRAE=5.263;MAF_USDA=1.639
NC_035091.1	25639846	.	A	T	.	.	MAF_USDA=14.583
NC_035091.1	25639856	.	A	C	.	.	MAF_USDA=4.098
NC_035091.1	25639874	.	A	C	.	.	MAF_USDA=2.459
NC_035091.1	25639880	.	C	A	.	.	MAF_INRAE=4.167;MAF_USDA=13.529
NC_035091.1	25639943	.	T	G	.	.	MAF_INRAE=5.0;MAF_USDA=14.706
NC_035091.1	25639984	.	A	C	.	.	MAF_INRAE=12.658;MAF_USDA=20.0
NC_035091.1	25639990	.	G	T	.	.	MAF_INRAE=13.333;MAF_USDA=15.294
NC_035091.1	25640023	.	A	G	.	.	MAF_USDA=2.941
NC_035091.1	25640024	.	A	G	.	.	MAF_USDA=1.639
NC_035091.1	25640028	.	T	C	.	.	MAF_INRAE=48.101;MAF_USDA=17.647
NC_035091.1	25640039	.	C	T	.	.	MAF_USDA=2.459
NC_035091.1	25640065	.	G	A	.	.	MAF_INRAE=13.291;MAF_USDA=27.976
NC_035091.1	25640087	.	A	G	.	.	MAF_USDA=2.459
NC_035091.1	25640088	.	C	T	.	.	MAF_USDA=1.639
NC_035091.1	25640126	.	G	A	.	.	MAF_INRAE=5.0;MAF_USDA=14.706
NC_035091.1	25640154	.	G	A	.	.	MAF_USDA=1.639
NC_035091.1	25640207	.	T	G	.	.	MAF_USDA=8.824
NC_035091.1	25640258	.	A	C	.	.	MAF_INRAE=16.456;MAF_USDA=19.412
NC_035091.1	25640289	.	A	C	.	.	MAF_INRAE=16.456;MAF_USDA=18.235
NC_035091.1	25640316	.	T	C	.	.	MAF_USDA=1.639
NC_035091.1	25640372	.	C	A	.	.	MAF_USDA=8.235
NC_035091.1	25640397	.	C	T	.	.	MAF_INRAE=13.291;MAF_USDA=22.941
NC_035091.1	25640416	.	C	T	.	.	MAF_USDA=2.459
NC_035091.1	25640441	.	C	T	.	.	MAF_INRAE=44.304;MAF_USDA=2.941
NC_035091.1	25640469	.	G	A	.	.	MAF_USDA=6.557
NC_035091.1	25640494	.	T	C	.	.	MAF_INRAE=9.494;MAF_USDA=11.765
NC_035091.1	25640495	.	G	A	.	.	MAF_INRAE=10.833;MAF_USDA=8.824
NC_035091.1	25640504	.	A	G	.	.	MAF_USDA=4.918
NC_035091.1	25640513	.	T	C	.	.	MAF_USDA=18.852
NC_035091.1	25640514	.	C	T	.	.	MAF_USDA=5.738
NC_035091.1	25640516	.	A	G	.	.	MAF_USDA=10.656
NC_035091.1	25640519	.	C	T	.	.	MAF_USDA=6.557
NC_035091.1	25640533	.	T	C	.	.	MAF_INRAE=43.671;MAF_USDA=2.941
NC_035091.1	25640557	.	C	T	.	.	MAF_USDA=3.279
NC_035091.1	25640561	.	G	A	.	.	MAF_USDA=8.197
NC_035091.1	25640573	.	G	A	.	.	MAF_INRAE=12.658;MAF_USDA=8.824
NC_035091.1	25640578	.	G	A	.	.	MAF_USDA=8.197
NC_035091.1	25640602	.	T	G	.	.	MAF_USDA=8.197
NC_035091.1	25640615	.	T	C	.	.	MAF_USDA=4.918
NC_035091.1	25640646	.	T	A	.	.	MAF_USDA=6.557
NC_035091.1	25640647	.	C	T	.	.	MAF_USDA=6.25
NC_035091.1	25640648	.	G	T	.	.	MAF_USDA=5.738
NC_035091.1	25640651	.	T	A	.	.	MAF_USDA=5.738
NC_035091.1	25640664	.	G	T	.	.	MAF_USDA=4.918
NC_035091.1	25640668	.	G	A	.	.	MAF_USDA=8.235
NC_035091.1	25640681	.	G	A	.	.	MAF_USDA=17.647
NC_035091.1	25640734	.	T	A	.	.	MAF_INRAE=50.0;MAF_USDA=27.647
NC_035091.1	25640744	.	A	T	.	.	MAF_USDA=9.016
NC_035091.1	25640753	.	G	A	.	.	MAF_USDA=7.377
NC_035091.1	25640756	.	A	G	.	.	MAF_INRAE=9.494;MAF_USDA=7.647
NC_035091.1	25640766	.	G	A	.	.	MAF_INRAE=9.494;MAF_USDA=8.235
NC_035091.1	25640863	.	G	A	.	.	MAF_INRAE=9.494;MAF_USDA=8.235
NC_035091.1	25640919	.	G	A	.	.	MAF_INRAE=8.861;MAF_USDA=8.824
NC_035091.1	25641105	.	T	C	.	.	MAF_INRAE=16.456;MAF_USDA=18.235
NC_035091.1	25641161	.	T	C	.	.	MAF_INRAE=9.494;MAF_USDA=8.235
NC_035091.1	25641178	.	C	T	.	.	MAF_INRAE=9.494;MAF_USDA=8.235
NC_035091.1	25641199	.	A	T	.	.	MAF_INRAE=9.494;MAF_USDA=8.235
NC_035091.1	25641207	.	T	C	.	.	MAF_USDA=2.941
NC_035091.1	25641211	.	C	T	.	.	MAF_USDA=1.639
NC_035091.1	25641254	.	C	A	.	.	MAF_USDA=12.5
NC_035091.1	25641257	.	C	A	.	.	MAF_INRAE=9.494;MAF_USDA=8.824
NC_035091.1	25641289	.	C	T	.	.	MAF_USDA=2.459
NC_035091.1	25641291	.	C	T	.	.	MAF_INRAE=44.304;MAF_USDA=2.941
NC_035091.1	25641413	.	A	G	.	.	MAF_INRAE=16.456;MAF_USDA=18.235
NC_035091.1	25641542	.	A	T	.	.	MAF_USDA=1.639
NC_035091.1	25641650	.	G	A	.	.	MAF_INRAE=9.494;MAF_USDA=8.824
NC_035091.1	25641761	.	T	C	.	.	MAF_INRAE=17.722;MAF_USDA=22.917
NC_035091.1	25641810	.	T	C	.	.	MAF_INRAE=9.494;MAF_USDA=8.235
NC_035091.1	25641906	.	C	A	.	.	MAF_USDA=2.459
NC_035091.1	25641980	.	G	A	.	.	MAF_USDA=2.459
NC_035091.1	25642149	.	G	A	.	.	MAF_USDA=7.647
NC_035091.1	25642248	.	T	C	.	.	MAF_USDA=3.279
NC_035091.1	25642253	.	C	A	.	.	MAF_USDA=8.824
NC_035091.1	25642293	.	A	C	.	.	MAF_INRAE=48.101;MAF_USDA=16.471
NC_035091.1	25642294	.	T	A	.	.	MAF_INRAE=46.667;MAF_USDA=16.471
NC_035091.1	25642373	.	G	A	.	.	MAF_USDA=15.294
NC_035091.1	25642451	.	A	T	.	.	MAF_USDA=3.279
NC_035091.1	25642473	.	A	G	.	.	MAF_USDA=6.557
NC_035091.1	25642496	.	G	A	.	.	MAF_USDA=12.941
NC_035091.1	25642497	.	A	C	.	.	MAF_USDA=7.647
NC_035091.1	25642515	.	C	T	.	.	MAF_USDA=4.918
NC_035091.1	25642553	.	A	G	.	.	MAF_INRAE=30.38;MAF_USDA=32.353
NC_035091.1	25642566	.	C	T	.	.	MAF_USDA=8.824
NC_035091.1	25642629	.	A	G	.	.	MAF_INRAE=8.861
NC_035091.1	25642693	.	T	A	.	.	MAF_INRAE=10.526
NC_035091.1	25642755	.	C	A	.	.	MAF_USDA=4.098
NC_035091.1	25642766	.	C	T	.	.	MAF_USDA=1.639
NC_035091.1	25642772	.	A	T	.	.	MAF_INRAE=2.532
NC_035091.1	25642824	.	A	G	.	.	MAF_INRAE=5.0;MAF_USDA=1.639
NC_035091.1	25642951	.	C	T	.	.	MAF_USDA=5.882
NC_035091.1	25642958	.	T	C	.	.	MAF_INRAE=4.167;MAF_USDA=1.639
NC_035091.1	25642988	.	C	A	.	.	MAF_USDA=3.279
NC_035091.1	25643230	.	A	T	.	.	MAF_USDA=5.882
NC_035091.1	25643278	.	C	A	.	.	MAF_USDA=5.882
NC_035091.1	25643308	.	A	G	.	.	MAF_INRAE=5.063;MAF_USDA=30.0
NC_035091.1	25643326	.	C	T	.	.	MAF_USDA=4.098
NC_035091.1	25643503	.	G	T	.	.	MAF_USDA=6.557
NC_035091.1	25643527	.	G	A	.	.	MAF_INRAE=5.833;MAF_USDA=5.738
NC_035091.1	25643578	.	G	T	.	.	MAF_INRAE=40.0;MAF_USDA=2.083
NC_035091.1	25643580	.	C	T	.	.	MAF_INRAE=40.0;MAF_USDA=2.083
NC_035091.1	25643581	.	C	A	.	.	MAF_INRAE=40.0;MAF_USDA=2.083
NC_035091.1	25643658	.	G	T	.	.	MAF_INRAE=44.304;MAF_USDA=2.941
NC_035091.1	25643711	.	A	G	.	.	MAF_USDA=6.471
NC_035091.1	25643737	.	G	T	.	.	MAF_INRAE=13.924;MAF_USDA=6.471
NC_035091.1	25643825	.	G	T	.	.	MAF_INRAE=44.304;MAF_USDA=2.941
NC_035091.1	25643855	.	T	C	.	.	MAF_INRAE=8.861;MAF_USDA=35.294
NC_035091.1	25643871	.	T	A	.	.	MAF_USDA=14.583
NC_035091.1	25643872	.	T	A	.	.	MAF_USDA=14.583
NC_035091.1	25643873	.	C	A	.	.	MAF_USDA=14.583
NC_035091.1	25643885	.	G	A	.	.	MAF_INRAE=5.0
NC_035091.1	25643894	.	T	C	.	.	MAF_USDA=7.738
NC_035091.1	25643996	.	C	A	.	.	MAF_USDA=6.471
NC_035091.1	25644223	.	T	G	.	.	MAF_USDA=4.098
NC_035091.1	25644284	.	T	A	.	.	MAF_INRAE=11.392;MAF_USDA=14.706
NC_035091.1	25644365	.	C	A	.	.	MAF_USDA=3.279
NC_035091.1	25644370	.	T	A	.	.	MAF_INRAE=5.833;MAF_USDA=2.459
NC_035091.1	25644379	.	G	A	.	.	MAF_USDA=4.118
NC_035091.1	25644389	.	G	C	.	.	MAF_INRAE=15.19;MAF_USDA=18.824
NC_035091.1	25644463	.	C	A	.	.	MAF_USDA=10.417
NC_035091.1	25644484	.	T	C	.	.	MAF_INRAE=44.304;MAF_USDA=2.941
NC_035091.1	25644487	.	G	A	.	.	MAF_INRAE=41.667;MAF_USDA=2.353
NC_035091.1	25644542	.	C	T	.	.	MAF_INRAE=31.013;MAF_USDA=21.765
NC_035091.1	25644588	.	A	C	.	.	MAF_INRAE=15.823;MAF_USDA=24.706
NC_035091.1	25644862	.	C	G	.	.	MAF_USDA=2.459
NC_035091.1	25644944	.	G	A	.	.	MAF_USDA=1.639
NC_035091.1	25645020	.	G	A	.	.	MAF_INRAE=5.0
NC_035091.1	25645062	.	C	G	.	.	MAF_INRAE=15.823;MAF_USDA=17.647
NC_035091.1	25645063	.	C	A	.	.	MAF_INRAE=15.833;MAF_USDA=17.647
NC_035091.1	25645067	.	A	C	.	.	MAF_USDA=1.639
NC_035091.1	25645084	.	C	A	.	.	MAF_INRAE=15.823;MAF_USDA=19.412
NC_035091.1	25645215	.	C	G	.	.	MAF_INRAE=4.167;MAF_USDA=1.639
NC_035091.1	25645225	.	A	G	.	.	MAF_USDA=1.639
NC_035091.1	25645259	.	G	A	.	.	MAF_USDA=5.738
NC_035091.1	25645284	.	C	G	.	.	MAF_USDA=7.647
NC_035091.1	25645349	.	G	C	.	.	MAF_USDA=4.098
NC_035091.1	25645458	.	G	A	.	.	MAF_USDA=6.557
NC_035091.1	25645499	.	C	A	.	.	MAF_USDA=5.833
NC_035091.1	25645607	.	G	A	.	.	MAF_USDA=3.049
NC_035091.1	25645679	.	A	C	.	.	MAF_USDA=5.882
NC_035091.1	25645712	.	T	G	.	.	MAF_USDA=3.279
NC_035091.1	25645792	.	A	G	.	.	MAF_INRAE=15.823;MAF_USDA=18.824
NC_035091.1	25645845	.	T	C	.	.	MAF_USDA=3.529
NC_035091.1	25645933	.	A	T	.	.	MAF_INRAE=44.937;MAF_USDA=2.941
NC_035091.1	25646034	.	C	G	.	.	MAF_USDA=2.083
NC_035091.1	25646037	.	C	A	.	.	MAF_USDA=2.083
NC_035091.1	25646039	.	T	G	.	.	MAF_USDA=1.639
NC_035091.1	25646095	.	C	T	.	.	MAF_USDA=1.639
NC_035091.1	25646096	.	G	A	.	.	MAF_USDA=1.639
NC_035091.1	25646130	.	C	A	.	.	MAF_USDA=9.412
NC_035091.1	25646246	.	G	A	.	.	MAF_USDA=10.0
NC_035091.1	25646252	.	G	A	.	.	MAF_INRAE=6.329;MAF_USDA=7.059
NC_035091.1	25646269	.	A	G	.	.	MAF_INRAE=10.526
NC_035091.1	25646291	.	T	A	.	.	MAF_USDA=7.059
NC_035091.1	25646301	.	A	C	.	.	MAF_INRAE=4.167
NC_035091.1	25646418	.	A	G	.	.	MAF_INRAE=41.139;MAF_USDA=42.941
NC_035091.1	25646448	.	T	A	.	.	MAF_INRAE=7.595;MAF_USDA=13.529
NC_035091.1	25646474	.	C	T	.	.	MAF_USDA=1.639
NC_035091.1	25646483	.	G	A	.	.	MAF_USDA=1.667
NC_035091.1	25646485	.	T	C	.	.	MAF_USDA=4.167
NC_035091.1	25646578	.	T	A	.	.	MAF_USDA=2.083
NC_035091.1	25646649	.	G	T	.	.	MAF_USDA=4.918
NC_035091.1	25646651	.	A	G	.	.	MAF_INRAE=47.468;MAF_USDA=15.294
NC_035091.1	25646672	.	A	G	.	.	MAF_USDA=7.377
NC_035091.1	25646696	.	A	C	.	.	MAF_USDA=7.377
NC_035091.1	25646740	.	A	T	.	.	MAF_INRAE=10.526;MAF_USDA=6.471
NC_035091.1	25646759	.	T	G	.	.	MAF_INRAE=5.0;MAF_USDA=5.738
NC_035091.1	25646849	.	A	T	.	.	MAF_INRAE=8.228;MAF_USDA=21.765
NC_035091.1	25646983	.	G	C	.	.	MAF_INRAE=15.19;MAF_USDA=44.118
NC_035091.1	25647022	.	G	A	.	.	MAF_INRAE=28.481;MAF_USDA=7.647
NC_035091.1	25647170	.	A	T	.	.	MAF_USDA=1.639
NC_035091.1	25647215	.	C	T	.	.	MAF_USDA=5.952
NC_035091.1	25647236	.	C	T	.	.	MAF_INRAE=41.667
NC_035091.1	25647240	.	C	T	.	.	MAF_INRAE=5.0
NC_035091.1	25647385	.	A	G	.	.	MAF_USDA=1.639
NC_035091.1	25647450	.	A	C	.	.	MAF_USDA=2.459
NC_035091.1	25647519	.	A	T	.	.	MAF_INRAE=15.823;MAF_USDA=27.083
NC_035091.1	25647543	.	C	T	.	.	MAF_USDA=12.353
NC_035091.1	25647635	.	T	A	.	.	MAF_INRAE=5.0
NC_035091.1	25647640	.	C	T	.	.	MAF_USDA=7.377
NC_035091.1	25647753	.	G	T	.	.	MAF_USDA=13.529
NC_035091.1	25647756	.	A	C	.	.	MAF_INRAE=10.526;MAF_USDA=4.918
NC_035091.1	25647787	.	G	A	.	.	MAF_USDA=1.639
NC_035091.1	25647791	.	A	C	.	.	MAF_INRAE=15.19;MAF_USDA=39.412
NC_035091.1	25647804	.	C	T	.	.	MAF_USDA=6.557
NC_035091.1	25647810	.	T	C	.	.	MAF_INRAE=24.684;MAF_USDA=14.118
NC_035091.1	25647811	.	G	A	.	.	MAF_INRAE=8.333;MAF_USDA=20.0
NC_035091.1	25647829	.	A	T	.	.	MAF_USDA=2.353
NC_035091.1	25647939	.	A	G	.	.	MAF_INRAE=10.127;MAF_USDA=19.643
NC_035091.1	25647964	.	C	T	.	.	MAF_USDA=12.941
NC_035091.1	25648026	.	T	C	.	.	MAF_INRAE=10.526;MAF_USDA=6.557
NC_035091.1	25648053	.	G	C	.	.	MAF_USDA=6.471
NC_035091.1	25648059	.	A	T	.	.	MAF_USDA=1.176
NC_035091.1	25648173	.	A	C	.	.	MAF_INRAE=5.0
NC_035091.1	25648268	.	A	G	.	.	MAF_INRAE=10.127;MAF_USDA=34.706
NC_035091.1	25648372	.	C	T	.	.	MAF_INRAE=13.333;MAF_USDA=4.706
NC_035091.1	25648512	.	T	G	.	.	MAF_INRAE=5.0
NC_035091.1	25648676	.	T	C	.	.	MAF_USDA=6.557
NC_035091.1	25648737	.	C	A	.	.	MAF_USDA=2.459
NC_035091.1	25648797	.	C	T	.	.	MAF_USDA=12.5
NC_035091.1	25648816	.	T	C	.	.	MAF_USDA=13.529
NC_035091.1	25648870	.	T	G	.	.	MAF_USDA=1.639
NC_035091.1	25648890	.	C	A	.	.	MAF_INRAE=49.367;MAF_USDA=22.353
NC_035091.1	25649011	.	C	T	.	.	MAF_INRAE=7.5;MAF_USDA=14.706
NC_035091.1	25649062	.	C	T	.	.	MAF_INRAE=49.367;MAF_USDA=23.81
NC_035091.1	25649096	.	A	T	.	.	MAF_INRAE=5.0;MAF_USDA=5.0
NC_035091.1	25649118	.	A	T	.	.	MAF_INRAE=9.494;MAF_USDA=8.235
NC_035091.1	25649168	.	A	G	.	.	MAF_USDA=2.459
NC_035091.1	25649173	.	T	C	.	.	MAF_USDA=6.557
NC_035091.1	25649195	.	C	T	.	.	MAF_USDA=1.639
NC_035091.1	25649208	.	G	C	.	.	MAF_USDA=8.333
NC_035091.1	25649221	.	G	T	.	.	MAF_INRAE=44.304;MAF_USDA=8.824
NC_035091.1	25649247	.	C	T	.	.	MAF_INRAE=14.167;MAF_USDA=1.639
NC_035091.1	25649264	.	C	T	.	.	MAF_INRAE=34.177;MAF_USDA=30.588
NC_035091.1	25649278	.	C	T	.	.	MAF_INRAE=5.063;MAF_USDA=7.059
NC_035091.1	25649290	.	G	A	.	.	MAF_USDA=14.706
NC_035091.1	25649316	.	G	T	.	.	MAF_USDA=1.639
NC_035091.1	25649394	.	C	A	.	.	MAF_INRAE=47.468;MAF_USDA=8.824
NC_035091.1	25649408	.	T	A	.	.	MAF_INRAE=50.0;MAF_USDA=22.941
NC_035091.1	25649485	.	C	T	.	.	MAF_USDA=1.639
NC_035091.1	25649533	.	G	A	.	.	MAF_USDA=5.882
NC_035091.1	25649537	.	C	T	.	.	MAF_USDA=14.706
NC_035091.1	25649559	.	G	T	.	.	MAF_INRAE=5.063;MAF_USDA=6.471
NC_035091.1	25649562	.	C	T	.	.	MAF_USDA=13.529
NC_035091.1	25649619	.	C	A	.	.	MAF_USDA=13.529
NC_035091.1	25649682	.	T	G	.	.	MAF_USDA=3.279
NC_035091.1	25649688	.	T	G	.	.	MAF_USDA=1.639
NC_035091.1	25649862	.	T	C	.	.	MAF_INRAE=7.5;MAF_USDA=15.294
NC_035091.1	25649990	.	T	G	.	.	MAF_USDA=2.459
NC_035091.1	25650097	.	C	T	.	.	MAF_INRAE=44.304;MAF_USDA=40.588
NC_035091.1	25650117	.	G	C	.	.	MAF_USDA=1.639
NC_035091.1	25650146	.	C	T	.	.	MAF_INRAE=2.532
NC_035091.1	25650175	.	G	A	.	.	MAF_USDA=1.639
NC_035091.1	25650182	.	T	C	.	.	MAF_USDA=3.279
NC_035091.1	25650257	.	G	A	.	.	MAF_INRAE=5.063;MAF_USDA=7.059
NC_035091.1	25650440	.	C	T	.	.	MAF_USDA=1.639
NC_035091.1	25650543	.	T	A	.	.	MAF_INRAE=8.333;MAF_USDA=15.294
NC_035091.1	25650630	.	C	T	.	.	MAF_USDA=13.529
NC_035091.1	25650685	.	A	G	.	.	MAF_USDA=1.639
NC_035091.1	25650740	.	T	G	.	.	MAF_USDA=8.333
NC_035091.1	25650805	.	C	A	.	.	MAF_INRAE=44.304;MAF_USDA=47.647
NC_035091.1	25650977	.	G	A	.	.	MAF_INRAE=5.0;MAF_USDA=4.918
NC_035091.1	25651024	.	T	A	.	.	MAF_INRAE=32.911;MAF_USDA=15.294
NC_035091.1	25651080	.	G	C	.	.	MAF_INRAE=19.62;MAF_USDA=20.588
NC_035091.1	25651110	.	C	G	.	.	MAF_INRAE=2.532;MAF_USDA=10.588
NC_035091.1	25651209	.	A	C	.	.	MAF_USDA=4.098
NC_035091.1	25651247	.	G	T	.	.	MAF_INRAE=42.5
NC_035091.1	25651344	.	C	T	.	.	MAF_INRAE=44.937;MAF_USDA=17.059
NC_035091.1	25651360	.	G	A	.	.	MAF_USDA=1.639
NC_035091.1	25651361	.	C	A	.	.	MAF_USDA=1.639
NC_035091.1	25651452	.	C	T	.	.	MAF_INRAE=9.494;MAF_USDA=18.235
NC_035091.1	25651513	.	T	C	.	.	MAF_USDA=2.5
NC_035091.1	25651562	.	C	A,T	.	.	MAF_INRAE=3.333;MAF_USDA=1.639
NC_035091.1	25651621	.	C	T	.	.	MAF_INRAE=8.861;MAF_USDA=8.235
NC_035091.1	25651676	.	C	A	.	.	MAF_USDA=1.639
NC_035091.1	25651761	.	C	G	.	.	MAF_USDA=1.639
NC_035091.1	25651811	.	G	A	.	.	MAF_INRAE=10.526
NC_035091.1	25651835	.	C	T	.	.	MAF_INRAE=5.263;MAF_USDA=7.059
NC_035091.1	25651839	.	A	C	.	.	MAF_INRAE=35.833;MAF_USDA=14.118
NC_035091.1	25651940	.	C	A	.	.	MAF_USDA=4.706
NC_035091.1	25651984	.	C	T	.	.	MAF_USDA=2.459
NC_035091.1	25652078	.	G	A	.	.	MAF_INRAE=29.114;MAF_USDA=12.941
NC_035091.1	25652120	.	G	T	.	.	MAF_USDA=3.279
NC_035091.1	25652179	.	G	T	.	.	MAF_USDA=1.639
NC_035091.1	25652234	.	C	T	.	.	MAF_INRAE=5.263;MAF_USDA=2.459
NC_035091.1	25652294	.	T	G	.	.	MAF_USDA=1.639
NC_035091.1	25652296	.	A	G	.	.	MAF_INRAE=5.0;MAF_USDA=4.918
NC_035091.1	25652351	.	C	A	.	.	MAF_USDA=2.941
NC_035091.1	25652387	.	C	T	.	.	MAF_USDA=9.016
NC_035091.1	25652396	.	G	A	.	.	MAF_USDA=12.5
NC_035091.1	25652445	.	C	T	.	.	MAF_INRAE=41.139;MAF_USDA=2.941
NC_035091.1	25652463	.	G	A	.	.	MAF_INRAE=5.063;MAF_USDA=4.118
NC_035091.1	25652517	.	T	G	.	.	MAF_USDA=11.176
NC_035091.1	25652589	.	G	A	.	.	MAF_USDA=2.459
NC_035091.1	25652602	.	G	A	.	.	MAF_INRAE=12.658;MAF_USDA=22.353
NC_035091.1	25652636	.	T	A	.	.	MAF_USDA=12.5
NC_035091.1	25652637	.	T	A	.	.	MAF_USDA=4.706
NC_035091.1	25652642	.	A	T	.	.	MAF_INRAE=5.063;MAF_USDA=4.118
NC_035091.1	25652695	.	C	T	.	.	MAF_USDA=5.738
NC_035091.1	25652708	.	A	G	.	.	MAF_INRAE=32.278;MAF_USDA=14.118
NC_035091.1	25652758	.	C	A	.	.	MAF_USDA=2.459
NC_035091.1	25653147	.	T	G	.	.	MAF_USDA=1.639
NC_035091.1	25653181	.	T	C	.	.	MAF_USDA=1.639
NC_035091.1	25653273	.	T	A	.	.	MAF_INRAE=5.063;MAF_USDA=4.118
NC_035091.1	25653287	.	G	T	.	.	MAF_USDA=1.639
NC_035091.1	25653307	.	T	C	.	.	MAF_INRAE=33.544;MAF_USDA=33.529
NC_035091.1	25653350	.	T	C	.	.	MAF_USDA=1.639
NC_035091.1	25653357	.	C	G	.	.	MAF_USDA=7.377
NC_035091.1	25653427	.	T	G	.	.	MAF_INRAE=13.924;MAF_USDA=12.941
NC_035091.1	25653495	.	C	A	.	.	MAF_USDA=4.706
NC_035091.1	25653528	.	A	T	.	.	MAF_INRAE=12.658;MAF_USDA=21.765
NC_035091.1	25653622	.	G	T	.	.	MAF_INRAE=48.101;MAF_USDA=28.824
NC_035091.1	25653737	.	G	T	.	.	MAF_INRAE=48.101;MAF_USDA=31.176
NC_035091.1	25654008	.	A	C	.	.	MAF_INRAE=45.57;MAF_USDA=13.529
NC_035091.1	25654093	.	A	G	.	.	MAF_USDA=5.882
NC_035091.1	25654112	.	C	T	.	.	MAF_USDA=11.176
NC_035091.1	25654215	.	A	C	.	.	MAF_USDA=4.098
NC_035091.1	25654268	.	T	A	.	.	MAF_USDA=5.0
NC_035091.1	25654371	.	G	A	.	.	MAF_INRAE=5.263;MAF_USDA=5.882
NC_035091.1	25654407	.	C	A	.	.	MAF_INRAE=45.57;MAF_USDA=12.941
NC_035091.1	25654455	.	G	C	.	.	MAF_USDA=12.5
NC_035091.1	25654472	.	G	A	.	.	MAF_USDA=1.639
NC_035091.1	25654485	.	G	A	.	.	MAF_INRAE=10.526
NC_035091.1	25654497	.	A	G	.	.	MAF_USDA=2.459
NC_035091.1	25654564	.	A	C	.	.	MAF_USDA=12.941
NC_035091.1	25654697	.	T	G	.	.	MAF_USDA=3.279
NC_035091.1	25654755	.	A	G	.	.	MAF_USDA=1.639
NC_035091.1	25654763	.	G	A	.	.	MAF_USDA=1.639
NC_035091.1	25654770	.	T	G	.	.	MAF_INRAE=25.316;MAF_USDA=13.69
NC_035091.1	25654815	.	G	A	.	.	MAF_USDA=8.197
NC_035091.1	25654818	.	A	C	.	.	MAF_USDA=12.5
NC_035091.1	25654890	.	A	G	.	.	MAF_INRAE=2.532
NC_035091.1	25654998	.	A	C	.	.	MAF_INRAE=10.526
NC_035091.1	25655080	.	T	A	.	.	MAF_INRAE=13.291;MAF_USDA=27.647
NC_035091.1	25655090	.	A	G	.	.	MAF_INRAE=13.291;MAF_USDA=29.412
NC_035091.1	25655177	.	A	T	.	.	MAF_INRAE=13.291;MAF_USDA=22.941
NC_035091.1	25655215	.	C	T	.	.	MAF_USDA=9.836
NC_035091.1	25655379	.	A	C	.	.	MAF_INRAE=5.263;MAF_USDA=7.143
NC_035091.1	25655384	.	C	A	.	.	MAF_USDA=11.31
NC_035091.1	25655407	.	T	G	.	.	MAF_INRAE=41.772;MAF_USDA=3.571
NC_035091.1	25655720	.	G	A	.	.	MAF_USDA=1.667
NC_035091.1	25655726	.	G	T	.	.	MAF_USDA=2.5
NC_035091.1	25655739	.	G	A	.	.	MAF_INRAE=5.063;MAF_USDA=4.167
NC_035091.1	25655748	.	G	A	.	.	MAF_USDA=1.639
NC_035091.1	25655832	.	A	G	.	.	MAF_USDA=4.118
NC_035091.1	25655893	.	G	A	.	.	MAF_USDA=4.098
NC_035091.1	25655902	.	G	T	.	.	MAF_INRAE=47.468;MAF_USDA=31.765
NC_035091.1	25655958	.	T	C	.	.	MAF_USDA=5.294
NC_035091.1	25655983	.	G	A	.	.	MAF_INRAE=47.468;MAF_USDA=30.0
NC_035091.1	25655985	.	G	T	.	.	MAF_INRAE=40.833;MAF_USDA=12.353
NC_035091.1	25656027	.	T	A	.	.	MAF_INRAE=5.063;MAF_USDA=4.118
NC_035091.1	25656107	.	A	G	.	.	MAF_USDA=7.377
NC_035091.1	25656192	.	C	T	.	.	MAF_USDA=2.459
NC_035091.1	25656266	.	G	A	.	.	MAF_INRAE=13.291;MAF_USDA=24.118
NC_035091.1	25656329	.	T	G	.	.	MAF_USDA=5.882
NC_035091.1	25656385	.	TGCC	TGCG	.	.	MAF_USDA=25.0
NC_035091.1	25656388	.	C	G	.	.	MAF_INRAE=48.101
NC_035091.1	25656477	.	G	T	.	.	MAF_INRAE=2.532;MAF_USDA=10.588
NC_035091.1	25656496	.	C	A	.	.	MAF_INRAE=3.333
NC_035091.1	25656578	.	G	A	.	.	MAF_USDA=1.639
NC_035091.1	25656687	.	C	T	.	.	MAF_INRAE=13.291;MAF_USDA=17.059
NC_035091.1	25656729	.	T	A	.	.	MAF_USDA=3.279
NC_035091.1	25656791	.	T	A	.	.	MAF_INRAE=5.063;MAF_USDA=10.588
NC_035091.1	25656815	.	G	A	.	.	MAF_INRAE=5.263;MAF_USDA=6.471
NC_035091.1	25656862	.	C	T	.	.	MAF_INRAE=10.526
NC_035091.1	25656919	.	C	G	.	.	MAF_USDA=1.639
NC_035091.1	25656929	.	T	A	.	.	MAF_USDA=1.639
NC_035091.1	25657075	.	A	T	.	.	MAF_INRAE=2.532;MAF_USDA=11.176
NC_035091.1	25657166	.	G	T	.	.	MAF_USDA=5.882
NC_035091.1	25657276	.	C	T	.	.	MAF_INRAE=5.063;MAF_USDA=4.167
NC_035091.1	25657365	.	C	A	.	.	MAF_USDA=4.918
NC_035091.1	25657388	.	G	A	.	.	MAF_INRAE=42.5;MAF_USDA=27.059
NC_035091.1	25657428	.	A	G	.	.	MAF_USDA=1.639
NC_035091.1	25657435	.	A	G	.	.	MAF_INRAE=5.0;MAF_USDA=1.639
NC_035091.1	25657439	.	T	A,*	.	.	MAF_INRAE=5.063;MAF_USDA=10.0
NC_035091.1	25657478	.	A	G	.	.	MAF_USDA=1.639
NC_035091.1	25657580	.	A	G	.	.	MAF_USDA=1.639
NC_035091.1	25657583	.	G	C	.	.	MAF_USDA=1.639
NC_035091.1	25657641	.	G	T	.	.	MAF_USDA=11.765
NC_035091.1	25657680	.	T	A	.	.	MAF_USDA=5.882
NC_035091.1	25657721	.	C	A	.	.	MAF_INRAE=43.038;MAF_USDA=9.412
NC_035091.1	25657749	.	C	T	.	.	MAF_INRAE=13.291;MAF_USDA=17.059
NC_035091.1	25657751	.	A	C	.	.	MAF_INRAE=35.833;MAF_USDA=14.706
NC_035091.1	25657828	.	T	A	.	.	MAF_USDA=9.016
NC_035091.1	25657896	.	C	T	.	.	MAF_INRAE=7.5
NC_035091.1	25657901	.	C	A	.	.	MAF_INRAE=7.5
NC_035091.1	25657935	.	G	A	.	.	MAF_INRAE=2.532;MAF_USDA=2.459
NC_035091.1	25657968	.	T	G	.	.	MAF_INRAE=49.367;MAF_USDA=30.0
NC_035091.1	25658078	.	T	G	.	.	MAF_INRAE=5.063;MAF_USDA=4.118
NC_035091.1	25658108	.	T	A	.	.	MAF_INRAE=2.532;MAF_USDA=11.765
NC_035091.1	25658147	.	T	C	.	.	MAF_INRAE=5.063;MAF_USDA=10.0
NC_035091.1	25658199	.	T	G	.	.	MAF_INRAE=24.684;MAF_USDA=14.118
NC_035091.1	25658240	.	T	C	.	.	MAF_INRAE=9.494;MAF_USDA=10.0
NC_035091.1	25658252	.	T	A	.	.	MAF_INRAE=49.367;MAF_USDA=13.529
NC_035091.1	25658269	.	G	A	.	.	MAF_INRAE=5.063;MAF_USDA=4.118
NC_035091.1	25658307	.	T	A	.	.	MAF_INRAE=9.494;MAF_USDA=7.647
NC_035091.1	25658322	.	G	A	.	.	MAF_USDA=1.639
NC_035091.1	25658329	.	T	G	.	.	MAF_INRAE=5.263;MAF_USDA=5.882
NC_035091.1	25658392	.	C	G	.	.	MAF_USDA=4.098
NC_035091.1	25658457	.	T	C	.	.	MAF_USDA=5.294
NC_035091.1	25658472	.	C	T	.	.	MAF_USDA=1.639
NC_035091.1	25658473	.	G	T	.	.	MAF_INRAE=29.747;MAF_USDA=34.706
NC_035091.1	25658474	.	A	C	.	.	MAF_INRAE=30.833;MAF_USDA=34.118
NC_035091.1	25658523	.	C	T	.	.	MAF_USDA=1.639
NC_035091.1	25658550	.	A	G	.	.	MAF_USDA=3.279
NC_035091.1	25658558	.	G	A	.	.	MAF_INRAE=48.101;MAF_USDA=32.353
NC_035091.1	25658623	.	A	C	.	.	MAF_USDA=4.098
NC_035091.1	25658669	.	T	C	.	.	MAF_INRAE=5.0;MAF_USDA=9.167
NC_035091.1	25658730	.	G	T	.	.	MAF_INRAE=2.532
NC_035091.1	25658797	.	C	A	.	.	MAF_USDA=4.098
NC_035091.1	25658823	.	C	T	.	.	MAF_USDA=1.639
NC_035091.1	25658875	.	C	T	.	.	MAF_INRAE=5.063;MAF_USDA=10.588
NC_035091.1	25658924	.	A	C	.	.	MAF_INRAE=29.747;MAF_USDA=34.118
NC_035091.1	25658959	.	C	A	.	.	MAF_USDA=4.706
NC_035091.1	25658995	.	C	T	.	.	MAF_INRAE=5.063;MAF_USDA=10.0
NC_035091.1	25658999	.	C	T	.	.	MAF_USDA=4.706
NC_035091.1	25659006	.	T	C	.	.	MAF_INRAE=41.139;MAF_USDA=2.941
NC_035091.1	25659028	.	G	A	.	.	MAF_USDA=1.639
NC_035091.1	25659039	.	C	T	.	.	MAF_INRAE=48.101;MAF_USDA=32.353
NC_035091.1	25659045	.	G	A	.	.	MAF_USDA=4.706
NC_035091.1	25659112	.	G	A	.	.	MAF_USDA=2.459
NC_035091.1	25659249	.	C	T	.	.	MAF_USDA=4.098
NC_035091.1	25659252	.	C	T	.	.	MAF_USDA=1.639
NC_035091.1	25659273	.	G	C	.	.	MAF_USDA=5.882
NC_035091.1	25659285	.	A	G	.	.	MAF_USDA=12.5
NC_035091.1	25659308	.	G	A	.	.	MAF_USDA=11.176
NC_035091.1	25659368	.	G	T	.	.	MAF_INRAE=5.263;MAF_USDA=9.412
NC_035091.1	25659386	.	A	T	.	.	MAF_USDA=5.294
NC_035091.1	25659392	.	T	G	.	.	MAF_INRAE=48.101;MAF_USDA=28.235
NC_035091.1	25659407	.	C	T	.	.	MAF_USDA=1.639
NC_035091.1	25659508	.	T	G	.	.	MAF_USDA=1.639
NC_035091.1	25659529	.	T	G	.	.	MAF_USDA=1.639
NC_035091.1	25659572	.	C	G	.	.	MAF_USDA=3.279
NC_035091.1	25659615	.	C	A	.	.	MAF_INRAE=5.263;MAF_USDA=7.059
NC_035091.1	25659681	.	C	T	.	.	MAF_INRAE=5.063;MAF_USDA=5.882
NC_035091.1	25659707	.	C	A	.	.	MAF_INRAE=5.263;MAF_USDA=7.059
NC_035091.1	25659713	.	A	T	.	.	MAF_USDA=12.5
NC_035091.1	25659755	.	A	T	.	.	MAF_USDA=4.706
NC_035091.1	25659782	.	T	G	.	.	MAF_INRAE=25.316;MAF_USDA=13.529
NC_035091.1	25659822	.	C	G	.	.	MAF_USDA=1.639
NC_035091.1	25659835	.	T	A	.	.	MAF_USDA=5.882
NC_035091.1	25659860	.	T	G	.	.	MAF_USDA=1.667
NC_035091.1	25659892	.	A	T	.	.	MAF_USDA=35.417
NC_035091.1	25659896	.	G	A	.	.	MAF_USDA=10.417
NC_035091.1	25659948	.	G	T	.	.	MAF_USDA=8.333
NC_035091.1	25659972	.	C	T	.	.	MAF_USDA=18.75
NC_035091.1	25660056	.	C	A	.	.	MAF_USDA=14.583
NC_035091.1	25660110	.	A	G	.	.	MAF_USDA=16.667
NC_035091.1	25660136	.	A	G	.	.	MAF_USDA=27.083
NC_035091.1	25660166	.	C	G	.	.	MAF_USDA=10.87
NC_035091.1	25660183	.	G	A	.	.	MAF_USDA=25.0
NC_035091.1	25660185	.	C	T	.	.	MAF_USDA=18.75
NC_035091.1	25660248	.	C	T	.	.	MAF_USDA=4.918
NC_035091.1	25660365	.	G	A	.	.	MAF_USDA=7.738
NC_035091.1	25660389	.	A	G	.	.	MAF_USDA=2.5
NC_035091.1	25660398	.	G	T	.	.	MAF_USDA=10.119
NC_035091.1	25660424	.	T	C	.	.	MAF_USDA=5.833
NC_035091.1	25660462	.	C	A	.	.	MAF_USDA=5.357
NC_035091.1	25660479	.	G	C	.	.	MAF_USDA=10.119
NC_035091.1	25660493	.	G	A	.	.	MAF_USDA=13.095
NC_035091.1	25660501	.	A	T	.	.	MAF_USDA=1.667
NC_035091.1	25660518	.	A	G	.	.	MAF_USDA=10.119
NC_035091.1	25660542	.	G	A	.	.	MAF_USDA=7.738
NC_035091.1	25660578	.	C	A	.	.	MAF_USDA=3.333
NC_035091.1	25660603	.	C	T	.	.	MAF_USDA=7.738
NC_035091.1	25660619	.	C	T	.	.	MAF_USDA=7.738
NC_035091.1	25660691	.	A	G	.	.	MAF_USDA=44.643
NC_035091.1	25660720	.	C	T	.	.	MAF_USDA=15.476
NC_035091.1	25660733	.	A	G	.	.	MAF_USDA=19.048
NC_035091.1	25660736	.	C	T	.	.	MAF_USDA=6.548
NC_035091.1	25660746	.	G	A	.	.	MAF_USDA=9.412
NC_035091.1	25660765	.	A	G	.	.	MAF_USDA=22.917
NC_035091.1	25660796	.	G	A	.	.	MAF_USDA=14.754
NC_035091.1	25660804	.	G	C	.	.	MAF_USDA=14.754
NC_035091.1	25660814	.	G	C	.	.	MAF_USDA=1.639
NC_035091.1	25660816	.	A	C	.	.	MAF_USDA=11.765
NC_035091.1	25660820	.	A	C	.	.	MAF_USDA=40.0
NC_035091.1	25660840	.	T	G	.	.	MAF_USDA=38.824
NC_035091.1	25660955	.	C	T	.	.	MAF_USDA=22.917
NC_035091.1	25660957	.	A	T	.	.	MAF_USDA=27.083
NC_035091.1	25660970	.	A	T	.	.	MAF_USDA=27.083
NC_035091.1	25660990	.	G	T	.	.	MAF_USDA=10.241
NC_035091.1	25660991	.	A	G	.	.	MAF_USDA=22.892
NC_035091.1	25661000	.	T	A	.	.	MAF_USDA=12.651
NC_035091.1	25661002	.	G	A	.	.	MAF_USDA=13.253
NC_035091.1	25661125	.	C	T	.	.	MAF_USDA=5.357
NC_035091.1	25661305	.	T	A	.	.	MAF_USDA=1.695
NC_035091.1	25661348	.	T	G	.	.	MAF_USDA=22.917
NC_035091.1	25661350	.	G	A	.	.	MAF_USDA=10.417
NC_035091.1	25661364	.	T	G	.	.	MAF_USDA=27.083
NC_035091.1	25661412	.	G	C	.	.	MAF_USDA=14.583
NC_035091.1	25661645	.	A	G	.	.	MAF_USDA=29.167
NC_035091.1	25661680	.	G	A	.	.	MAF_USDA=10.87
NC_035091.1	25661701	.	T	G	.	.	MAF_USDA=23.913
NC_035091.1	25661702	.	T	A	.	.	MAF_USDA=2.174
NC_035091.1	25661733	.	T	G	.	.	MAF_USDA=13.043
NC_035091.1	25661778	.	A	C	.	.	MAF_USDA=10.87
NC_035091.1	25661959	.	C	T	.	.	MAF_USDA=28.261
NC_035091.1	25661961	.	G	T	.	.	MAF_USDA=26.087
NC_035091.1	25661975	.	G	T	.	.	MAF_USDA=9.091
NC_035091.1	25661976	.	C	G	.	.	MAF_USDA=9.091
NC_035091.1	25661993	.	G	C	.	.	MAF_USDA=15.217
NC_035091.1	25662049	.	T	A	.	.	MAF_USDA=43.478
NC_035091.1	25662050	.	G	T	.	.	MAF_USDA=13.043
NC_035091.1	25662106	.	A	T	.	.	MAF_USDA=36.957
NC_035091.1	25662107	.	A	G	.	.	MAF_USDA=23.913
NC_035091.1	25662116	.	G	A	.	.	MAF_USDA=2.273
NC_035091.1	25662158	.	G	T	.	.	MAF_USDA=9.091
NC_035091.1	25662780	.	C	T	.	.	MAF_USDA=9.524
NC_035091.1	25662872	.	A	G	.	.	MAF_USDA=34.091
NC_035091.1	25663011	.	G	A	.	.	MAF_USDA=22.727
NC_035091.1	25663019	.	G	C	.	.	MAF_USDA=22.727
NC_035091.1	25663031	.	A	C	.	.	MAF_USDA=11.364
NC_035091.1	25663035	.	A	C	.	.	MAF_USDA=20.455
NC_035091.1	25663055	.	T	G	.	.	MAF_USDA=18.182
NC_035091.1	25663196	.	A	G	.	.	MAF_USDA=13.58
NC_035091.1	25663258	.	G	C	.	.	MAF_USDA=2.586
NC_035091.1	25663261	.	G	A	.	.	MAF_USDA=11.728
NC_035091.1	25663288	.	C	T	.	.	MAF_USDA=3.39
NC_035091.1	25663381	.	A	T	.	.	MAF_USDA=10.843
NC_035091.1	25664801	.	A	T	.	.	MAF_USDA=35.417
NC_035091.1	25664854	.	G	T	.	.	MAF_USDA=10.417
NC_035091.1	25664905	.	C	A	.	.	MAF_USDA=45.0
NC_035091.1	25664907	.	T	C	.	.	MAF_USDA=3.333
NC_035091.1	25664961	.	T	C	.	.	MAF_USDA=20.833
NC_035091.1	25664965	.	C	T	.	.	MAF_USDA=18.75
NC_035091.1	25664966	.	T	G	.	.	MAF_USDA=20.833
NC_035091.1	25664969	.	C	A	.	.	MAF_USDA=20.833
NC_035091.1	25664978	.	G	A	.	.	MAF_USDA=20.833
NC_035091.1	25665029	.	T	A	.	.	MAF_USDA=1.639
NC_035091.1	25665038	.	A	G	.	.	MAF_USDA=14.706
NC_035091.1	25665042	.	C	T	.	.	MAF_USDA=3.279
NC_035091.1	25665044	.	G	C	.	.	MAF_USDA=1.639
NC_035091.1	25665136	.	A	G	.	.	MAF_USDA=15.882
NC_035091.1	25665155	.	G	A	.	.	MAF_USDA=3.279
NC_035091.1	25665175	.	G	A	.	.	MAF_USDA=15.294
NC_035091.1	25665239	.	C	T	.	.	MAF_INRAE=5.263;MAF_USDA=7.059
NC_035091.1	25665303	.	C	A	.	.	MAF_INRAE=5.063;MAF_USDA=14.706
NC_035091.1	25665318	.	C	A	.	.	MAF_USDA=5.882
NC_035091.1	25665366	.	C	T	.	.	MAF_USDA=4.098
NC_035091.1	25665375	.	G	T	.	.	MAF_USDA=1.639
NC_035091.1	25665422	.	C	T	.	.	MAF_USDA=22.917
NC_035091.1	25665508	.	C	T	.	.	MAF_USDA=4.098
NC_035091.1	25665532	.	C	A	.	.	MAF_INRAE=3.333
NC_035091.1	25665593	.	C	T	.	.	MAF_USDA=3.279
NC_035091.1	25665609	.	C	A	.	.	MAF_USDA=4.098
NC_035091.1	25665665	.	C	T	.	.	MAF_USDA=1.639
NC_035091.1	25665668	.	C	T	.	.	MAF_INRAE=5.833;MAF_USDA=22.917
NC_035091.1	25665701	.	A	C	.	.	MAF_INRAE=5.833;MAF_USDA=15.882
NC_035091.1	25665702	.	G	A	.	.	MAF_INRAE=5.0;MAF_USDA=11.176
NC_035091.1	25665754	.	G	C	.	.	MAF_INRAE=4.43;MAF_USDA=8.824
NC_035091.1	25665758	.	T	A	.	.	MAF_INRAE=12.658;MAF_USDA=27.059
NC_035091.1	25665764	.	A	G	.	.	MAF_INRAE=4.43;MAF_USDA=15.882
NC_035091.1	25665833	.	A	G	.	.	MAF_INRAE=3.333
NC_035091.1	25665883	.	C	A	.	.	MAF_USDA=1.765
NC_035091.1	25665932	.	C	G	.	.	MAF_USDA=3.279
NC_035091.1	25665935	.	C	A	.	.	MAF_INRAE=16.667;MAF_USDA=36.471
NC_035091.1	25665943	.	A	G	.	.	MAF_INRAE=3.333
NC_035091.1	25665975	.	A	G	.	.	MAF_INRAE=4.43;MAF_USDA=19.672
NC_035091.1	25665980	.	A	G	.	.	MAF_INRAE=4.43;MAF_USDA=11.176
NC_035091.1	25665996	.	C	T	.	.	MAF_USDA=1.639
NC_035091.1	25666055	.	G	T	.	.	MAF_INRAE=2.5;MAF_USDA=2.459
NC_035091.1	25666081	.	T	A	.	.	MAF_INRAE=5.0;MAF_USDA=5.738
NC_035091.1	25666082	.	G	C	.	.	MAF_USDA=3.279
NC_035091.1	25666122	.	G	A	.	.	MAF_USDA=3.279
NC_035091.1	25666153	.	G	A	.	.	MAF_USDA=4.706
NC_035091.1	25666196	.	C	T	.	.	MAF_INRAE=5.063;MAF_USDA=4.118
NC_035091.1	25666300	.	T	G	.	.	MAF_INRAE=5.063;MAF_USDA=15.882
NC_035091.1	25666396	.	A	G	.	.	MAF_INRAE=5.063;MAF_USDA=12.941
NC_035091.1	25666398	.	A	T	.	.	MAF_INRAE=5.0;MAF_USDA=12.941
NC_035091.1	25666399	.	C	T	.	.	MAF_INRAE=5.0;MAF_USDA=12.941
NC_035091.1	25666427	.	C	T	.	.	MAF_USDA=11.765
NC_035091.1	25666461	.	C	T	.	.	MAF_INRAE=5.263;MAF_USDA=7.059
NC_035091.1	25666462	.	C	T	.	.	MAF_USDA=4.762
NC_035091.1	25666470	.	A	C	.	.	MAF_INRAE=2.5
NC_035091.1	25666499	.	A	C	.	.	MAF_USDA=4.098
NC_035091.1	25666585	.	A	G	.	.	MAF_INRAE=5.263;MAF_USDA=7.059
NC_035091.1	25666627	.	G	A	.	.	MAF_USDA=4.098
NC_035091.1	25666654	.	A	G	.	.	MAF_USDA=4.098
NC_035091.1	25666657	.	G	A	.	.	MAF_INRAE=9.494;MAF_USDA=8.235
NC_035091.1	25666666	.	G	A	.	.	MAF_USDA=4.098
NC_035091.1	25666680	.	G	A	.	.	MAF_INRAE=2.532
NC_035091.1	25666689	.	A	C	.	.	MAF_INRAE=2.5
NC_035091.1	25666693	.	C	T	.	.	MAF_INRAE=2.5
NC_035091.1	25666729	.	C	T	.	.	MAF_INRAE=4.43;MAF_USDA=15.882
NC_035091.1	25666742	.	T	C	.	.	MAF_USDA=1.639
NC_035091.1	25666759	.	C	T	.	.	MAF_USDA=4.098
NC_035091.1	25666818	.	G	T	.	.	MAF_INRAE=5.0;MAF_USDA=4.118
NC_035091.1	25666828	.	A	T	.	.	MAF_INRAE=5.063;MAF_USDA=4.118
NC_035091.1	25666841	.	A	T	.	.	MAF_INRAE=5.063;MAF_USDA=4.118
NC_035091.1	25666843	.	T	C	.	.	MAF_INRAE=5.0;MAF_USDA=16.471
NC_035091.1	25666902	.	A	G	.	.	MAF_USDA=2.353
NC_035091.1	25666946	.	T	A	.	.	MAF_INRAE=4.43
NC_035091.1	25666947	.	A	C	.	.	MAF_USDA=3.279
NC_035091.1	25666948	.	A	T	.	.	MAF_INRAE=4.167;MAF_USDA=11.765
NC_035091.1	25667057	.	G	A	.	.	MAF_INRAE=5.063;MAF_USDA=15.294
NC_035091.1	25667125	.	G	T	.	.	MAF_INRAE=8.861;MAF_USDA=8.824
NC_035091.1	25667145	.	C	A	.	.	MAF_INRAE=8.861;MAF_USDA=7.647
NC_035091.1	25667151	.	A	G	.	.	MAF_INRAE=2.532;MAF_USDA=17.213
NC_035091.1	25667188	.	A	C	.	.	MAF_INRAE=2.5
NC_035091.1	25667250	.	G	T	.	.	MAF_INRAE=49.367;MAF_USDA=14.706
NC_035091.1	25667260	.	G	T	.	.	MAF_USDA=4.167
NC_035091.1	25667263	.	T	C	.	.	MAF_INRAE=3.333
NC_035091.1	25667353	.	A	G	.	.	MAF_INRAE=1.667;MAF_USDA=2.459
NC_035091.1	25667382	.	A	G	.	.	MAF_INRAE=5.0
NC_035091.1	25667383	.	C	A	.	.	MAF_INRAE=5.0
NC_035091.1	25667386	.	T	C	.	.	MAF_INRAE=32.5;MAF_USDA=16.667
NC_035091.1	25667389	.	G	T	.	.	MAF_USDA=1.639
NC_035091.1	25667402	.	G	T	.	.	MAF_USDA=11.765
NC_035091.1	25667420	.	A	C	.	.	MAF_USDA=1.639
NC_035091.1	25667432	.	T	C	.	.	MAF_USDA=1.639
NC_035091.1	25667433	.	C	A	.	.	MAF_USDA=11.176
NC_035091.1	25667480	.	C	A	.	.	MAF_USDA=16.393
NC_035091.1	25667615	.	G	T	.	.	MAF_USDA=2.459
NC_035091.1	25667641	.	G	T	.	.	MAF_INRAE=1.667
NC_035091.1	25667647	.	G	A	.	.	MAF_USDA=1.639
NC_035091.1	25667652	.	A	T	.	.	MAF_INRAE=1.667
NC_035091.1	25667662	.	C	T	.	.	MAF_USDA=11.176
NC_035091.1	25667669	.	C	A	.	.	MAF_USDA=10.0
NC_035091.1	25667687	.	A	T	.	.	MAF_USDA=2.459
NC_035091.1	25667740	.	A	G,C	.	.	MAF_INRAE=3.333;MAF_USDA=8.824
NC_035091.1	25667755	.	G	A	.	.	MAF_USDA=9.524
NC_035091.1	25667782	.	T	A	.	.	MAF_USDA=3.448
NC_035091.1	25667783	.	A	G	.	.	MAF_USDA=3.333
NC_035091.1	25667784	.	G	T	.	.	MAF_USDA=3.333
NC_035091.1	25667802	.	G	A	.	.	MAF_USDA=1.667
NC_035091.1	25667812	.	G	T	.	.	MAF_USDA=1.667
NC_035091.1	25667820	.	C	T	.	.	MAF_USDA=1.639
NC_035091.1	25667860	.	A	T	.	.	MAF_USDA=1.765
NC_035091.1	25667873	.	A	G	.	.	MAF_USDA=1.639
NC_035091.1	25667874	.	T	G	.	.	MAF_USDA=1.639
NC_035091.1	25667883	.	G	T	.	.	MAF_USDA=14.583
NC_035091.1	25667945	.	G	A	.	.	MAF_USDA=2.459
NC_035091.1	25667948	.	T	A	.	.	MAF_USDA=2.459
NC_035091.1	25667997	.	C	A	.	.	MAF_USDA=2.459
NC_035091.1	25668030	.	G	A	.	.	MAF_USDA=4.167
NC_035091.1	25668038	.	C	A	.	.	MAF_USDA=11.905
NC_035091.1	25668113	.	G	T	.	.	MAF_USDA=11.31
NC_035091.1	25668118	.	T	C	.	.	MAF_USDA=10.714
NC_035091.1	25668166	.	A	C	.	.	MAF_USDA=4.762
NC_035091.1	25668167	.	A	T	.	.	MAF_INRAE=1.667;MAF_USDA=16.667
NC_035091.1	25668173	.	T	C	.	.	MAF_INRAE=19.167;MAF_USDA=12.5
NC_035091.1	25668247	.	A	C	.	.	MAF_USDA=1.639
NC_035091.1	25668269	.	C	A	.	.	MAF_USDA=15.882
NC_035091.1	25668278	.	C	A	.	.	MAF_INRAE=30.0;MAF_USDA=14.118
NC_035091.1	25668307	.	A	G	.	.	MAF_INRAE=29.167;MAF_USDA=30.588
NC_035091.1	25668364	.	A	G	.	.	MAF_INRAE=20.0;MAF_USDA=12.353
NC_035091.1	25668419	.	A	G	.	.	MAF_USDA=10.656
NC_035091.1	25668461	.	T	G	.	.	MAF_USDA=12.5
NC_035091.1	25668478	.	G	A	.	.	MAF_USDA=3.279
NC_035091.1	25668501	.	C	T	.	.	MAF_USDA=2.459
NC_035091.1	25668544	.	T	G	.	.	MAF_INRAE=46.835;MAF_USDA=44.706
NC_035091.1	25668550	.	C	A	.	.	MAF_INRAE=15.0;MAF_USDA=1.639
NC_035091.1	25668558	.	T	G	.	.	MAF_USDA=11.765
NC_035091.1	25668575	.	G	T	.	.	MAF_USDA=4.098
NC_035091.1	25668600	.	C	T	.	.	MAF_INRAE=3.333
NC_035091.1	25668606	.	G	T	.	.	MAF_USDA=4.098
NC_035091.1	25668680	.	A	G	.	.	MAF_USDA=5.294
NC_035091.1	25668689	.	G	A	.	.	MAF_USDA=1.639
NC_035091.1	25668789	.	C	T	.	.	MAF_USDA=12.5
NC_035091.1	25668903	.	T	C	.	.	MAF_USDA=11.176
NC_035091.1	25668912	.	C	T	.	.	MAF_INRAE=14.167;MAF_USDA=1.639
NC_035091.1	25668994	.	T	C	.	.	MAF_INRAE=3.797;MAF_USDA=14.706
NC_035091.1	25669019	.	G	T	.	.	MAF_INRAE=41.772;MAF_USDA=2.941
NC_035091.1	25669123	.	G	C	.	.	MAF_INRAE=3.797;MAF_USDA=4.118
NC_035091.1	25669161	.	G	T	.	.	MAF_USDA=1.639
NC_035091.1	25669183	.	C	T	.	.	MAF_USDA=3.279
NC_035091.1	25669184	.	G	A	.	.	MAF_INRAE=3.797;MAF_USDA=11.765
NC_035091.1	25669213	.	C	A	.	.	MAF_USDA=4.118
NC_035091.1	25669266	.	C	G	.	.	MAF_INRAE=3.165;MAF_USDA=15.294
NC_035091.1	25669285	.	G	A	.	.	MAF_USDA=4.098
NC_035091.1	25669294	.	A	T	.	.	MAF_USDA=3.279
NC_035091.1	25669352	.	C	T	.	.	MAF_INRAE=5.063;MAF_USDA=17.857
NC_035091.1	25669361	.	C	T	.	.	MAF_USDA=1.667
NC_035091.1	25669402	.	A	G	.	.	MAF_INRAE=5.063;MAF_USDA=18.072
NC_035091.1	25669424	.	G	A	.	.	MAF_USDA=1.695
NC_035091.1	25669439	.	A	G	.	.	MAF_USDA=4.237
NC_035091.1	25669446	.	C	T	.	.	MAF_INRAE=5.063;MAF_USDA=14.458
NC_035091.1	25669451	.	G	T	.	.	MAF_INRAE=5.063;MAF_USDA=14.458
NC_035091.1	25669453	.	T	A	.	.	MAF_INRAE=49.367;MAF_USDA=15.663
NC_035091.1	25669484	.	C	A	.	.	MAF_USDA=1.667
NC_035091.1	25669540	.	G	T	.	.	MAF_INRAE=10.526
NC_035091.1	25669549	.	G	C	.	.	MAF_USDA=3.333
NC_035091.1	25669551	.	G	T	.	.	MAF_USDA=3.333
NC_035091.1	25669612	.	C	A	.	.	MAF_USDA=8.333
NC_035091.1	25669614	.	G	T	.	.	MAF_USDA=10.417
NC_035091.1	25669637	.	G	A	.	.	MAF_INRAE=5.063;MAF_USDA=19.048
NC_035091.1	25669666	.	T	A	.	.	MAF_INRAE=5.263;MAF_USDA=7.143
NC_035091.1	25669678	.	C	A	.	.	MAF_INRAE=5.063;MAF_USDA=18.452
NC_035091.1	25669683	.	T	G	.	.	MAF_INRAE=5.063;MAF_USDA=6.548
NC_035091.1	25669711	.	C	T	.	.	MAF_INRAE=5.263;MAF_USDA=6.471
NC_035091.1	25669756	.	A	G	.	.	MAF_INRAE=5.063;MAF_USDA=6.548
NC_035091.1	25669804	.	G	A	.	.	MAF_INRAE=26.582;MAF_USDA=23.81
NC_035091.1	25669845	.	A	C	.	.	MAF_USDA=2.381
NC_035091.1	25669849	.	G	T	.	.	MAF_USDA=2.5
NC_035091.1	25669857	.	A	C	.	.	MAF_INRAE=46.667
NC_035091.1	25669858	.	A	T	.	.	MAF_USDA=2.083
NC_035091.1	25669859	.	A	T	.	.	MAF_INRAE=46.667;MAF_USDA=14.583
NC_035091.1	25669860	.	A	T	.	.	MAF_INRAE=46.667;MAF_USDA=14.583
NC_035091.1	25669861	.	A	T	.	.	MAF_INRAE=46.667;MAF_USDA=14.583
NC_035091.1	25669863	.	G	T	.	.	MAF_INRAE=46.667;MAF_USDA=13.253
NC_035091.1	25669893	.	T	A	.	.	MAF_USDA=16.071
NC_035091.1	25669934	.	T	C	.	.	MAF_USDA=1.667
NC_035091.1	25669971	.	A	C	.	.	MAF_USDA=3.333
NC_035091.1	25669975	.	T	G	.	.	MAF_INRAE=17.089;MAF_USDA=13.69
NC_035091.1	25670005	.	C	T	.	.	MAF_INRAE=25.949;MAF_USDA=25.0
NC_035091.1	25670020	.	C	T	.	.	MAF_INRAE=24.051;MAF_USDA=14.881
NC_035091.1	25670043	.	C	T	.	.	MAF_INRAE=4.167;MAF_USDA=14.881
NC_035091.1	25670112	.	C	T	.	.	MAF_INRAE=5.263;MAF_USDA=7.143
NC_035091.1	25670154	.	T	G	.	.	MAF_USDA=5.833
NC_035091.1	25670220	.	T	A	.	.	MAF_INRAE=26.582;MAF_USDA=28.824
NC_035091.1	25670241	.	G	A	.	.	MAF_USDA=10.588
NC_035091.1	25670244	.	T	A	.	.	MAF_INRAE=26.582;MAF_USDA=28.235
NC_035091.1	25670288	.	T	A	.	.	MAF_USDA=4.118
NC_035091.1	25670345	.	G	T	.	.	MAF_INRAE=5.0;MAF_USDA=1.639
NC_035091.1	25670377	.	A	G	.	.	MAF_INRAE=24.684;MAF_USDA=14.706
NC_035091.1	25670403	.	A	T	.	.	MAF_INRAE=24.684;MAF_USDA=14.118
NC_035091.1	25670420	.	T	A	.	.	MAF_USDA=9.412
NC_035091.1	25670431	.	G	C	.	.	MAF_USDA=3.279
NC_035091.1	25670486	.	C	A	.	.	MAF_USDA=1.639
NC_035091.1	25670490	.	T	C	.	.	MAF_INRAE=3.333
NC_035091.1	25670510	.	GTGATGGCAGA	GTGATGGCAGT	.	.	MAF_USDA=25.0
NC_035091.1	25670520	.	A	T	.	.	MAF_INRAE=5.263
NC_035091.1	25670567	.	T	G	.	.	MAF_INRAE=5.263;MAF_USDA=7.059
NC_035091.1	25670605	.	A	C	.	.	MAF_USDA=9.412
NC_035091.1	25670691	.	T	G	.	.	MAF_USDA=5.294
NC_035091.1	25670716	.	C	G	.	.	MAF_INRAE=6.962;MAF_USDA=15.882
NC_035091.1	25670752	.	A	T	.	.	MAF_USDA=1.639
NC_035091.1	25670889	.	C	A	.	.	MAF_INRAE=5.0
NC_035091.1	25670934	.	G	C	.	.	MAF_USDA=4.098
NC_035091.1	25670997	.	A	G	.	.	MAF_INRAE=46.203;MAF_USDA=10.0
NC_035091.1	25671035	.	T	C	.	.	MAF_USDA=14.286
NC_035091.1	25671146	.	A	G	.	.	MAF_USDA=4.167
NC_035091.1	25671162	.	A	C	.	.	MAF_INRAE=3.333;MAF_USDA=9.524
NC_035091.1	25671172	.	T	A	.	.	MAF_USDA=4.167
NC_035091.1	25671196	.	A	C	.	.	MAF_USDA=2.5
NC_035091.1	25671234	.	G	T	.	.	MAF_INRAE=13.291;MAF_USDA=17.857
NC_035091.1	25671274	.	G	A	.	.	MAF_INRAE=3.333;MAF_USDA=8.929
NC_035091.1	25671351	.	G	A	.	.	MAF_INRAE=5.263;MAF_USDA=8.333
NC_035091.1	25671417	.	G	T	.	.	MAF_USDA=1.667
NC_035091.1	25671436	.	C	A	.	.	MAF_INRAE=2.532
NC_035091.1	25671496	.	A	C	.	.	MAF_USDA=4.167
NC_035091.1	25671532	.	C	T	.	.	MAF_INRAE=3.333;MAF_USDA=7.143
NC_035091.1	25671556	.	G	T	.	.	MAF_USDA=16.071
NC_035091.1	25671557	.	G	T	.	.	MAF_USDA=15.476
NC_035091.1	25671558	.	T	C	.	.	MAF_USDA=15.476
NC_035091.1	25671581	.	C	T	.	.	MAF_INRAE=7.595;MAF_USDA=16.071
NC_035091.1	25671631	.	C	T	.	.	MAF_USDA=3.279
NC_035091.1	25671632	.	T	G	.	.	MAF_INRAE=10.526;MAF_USDA=4.118
NC_035091.1	25671654	.	C	T	.	.	MAF_INRAE=3.333;MAF_USDA=10.0
NC_035091.1	25671676	.	C	G	.	.	MAF_USDA=3.279
NC_035091.1	25671694	.	C	A	.	.	MAF_USDA=1.639
NC_035091.1	25671718	.	A	G	.	.	MAF_INRAE=5.063;MAF_USDA=21.176
NC_035091.1	25671730	.	T	G	.	.	MAF_USDA=3.279
NC_035091.1	25671781	.	G	A	.	.	MAF_INRAE=46.835;MAF_USDA=14.118
NC_035091.1	25671824	.	A	C	.	.	MAF_USDA=1.639
NC_035091.1	25671831	.	C	T	.	.	MAF_USDA=1.639
NC_035091.1	25671875	.	G	C	.	.	MAF_INRAE=5.0;MAF_USDA=6.557
NC_035091.1	25672106	.	G	A	.	.	MAF_INRAE=5.263;MAF_USDA=1.639
NC_035091.1	25672147	.	T	C	.	.	MAF_INRAE=29.114;MAF_USDA=1.765
NC_035091.1	25672202	.	C	T	.	.	MAF_INRAE=9.494;MAF_USDA=8.333
NC_035091.1	25672221	.	G	A	.	.	MAF_INRAE=5.263;MAF_USDA=7.143
NC_035091.1	25672272	.	C	T	.	.	MAF_USDA=12.5
NC_035091.1	25672300	.	G	T	.	.	MAF_USDA=10.0
NC_035091.1	25672309	.	A	T	.	.	MAF_INRAE=3.333
NC_035091.1	25672385	.	A	C	.	.	MAF_USDA=4.118
NC_035091.1	25672420	.	G	T	.	.	MAF_INRAE=3.333
NC_035091.1	25672468	.	G	A	.	.	MAF_INRAE=5.263;MAF_USDA=7.059
NC_035091.1	25672594	.	C	T	.	.	MAF_INRAE=10.526
NC_035091.1	25672642	.	C	T	.	.	MAF_USDA=4.098
NC_035091.1	25672651	.	A	G	.	.	MAF_USDA=12.5
NC_035091.1	25672761	.	G	A	.	.	MAF_INRAE=5.263;MAF_USDA=9.412
NC_035091.1	25672834	.	G	T	.	.	MAF_USDA=15.294
NC_035091.1	25672882	.	T	A	.	.	MAF_INRAE=13.924;MAF_USDA=12.941
NC_035091.1	25672896	.	G	C	.	.	MAF_INRAE=2.5
NC_035091.1	25673128	.	G	T	.	.	MAF_USDA=12.5
NC_035091.1	25673140	.	A	C	.	.	MAF_USDA=1.639
NC_035091.1	25673287	.	G	A	.	.	MAF_INRAE=20.886;MAF_USDA=28.824
NC_035091.1	25673315	.	G	T	.	.	MAF_INRAE=7.595;MAF_USDA=15.882
NC_035091.1	25673330	.	A	G	.	.	MAF_INRAE=5.063;MAF_USDA=4.118
NC_035091.1	25673492	.	C	A	.	.	MAF_USDA=6.557
NC_035091.1	25673495	.	A	T	.	.	MAF_INRAE=24.684;MAF_USDA=18.824
NC_035091.1	25673534	.	A	T	.	.	MAF_USDA=6.25
NC_035091.1	25673599	.	C	G	.	.	MAF_INRAE=41.772;MAF_USDA=2.941
NC_035091.1	25673824	.	G	A	.	.	MAF_INRAE=7.595;MAF_USDA=15.882
NC_035091.1	25673858	.	G	A	.	.	MAF_USDA=1.639
NC_035091.1	25673890	.	C	G	.	.	MAF_USDA=1.639
NC_035091.1	25673976	.	G	A	.	.	MAF_USDA=9.412
NC_035091.1	25673977	.	G	T	.	.	MAF_USDA=7.647
NC_035091.1	25673980	.	A	G	.	.	MAF_USDA=10.588
NC_035091.1	25673981	.	C	T	.	.	MAF_USDA=11.765
NC_035091.1	25674000	.	C	T	.	.	MAF_USDA=13.529
NC_035091.1	25674007	.	C	T	.	.	MAF_USDA=4.098
NC_035091.1	25674069	.	C	G	.	.	MAF_USDA=1.639
NC_035091.1	25674320	.	A	G	.	.	MAF_USDA=14.286
NC_035091.1	25674326	.	T	A	.	.	MAF_INRAE=5.063;MAF_USDA=25.882
NC_035091.1	25674863	.	A	T	.	.	MAF_USDA=1.639
NC_035091.1	25674895	.	T	G	.	.	MAF_INRAE=9.494;MAF_USDA=8.235
NC_035091.1	25674906	.	T	C	.	.	MAF_INRAE=3.333
NC_035091.1	25674942	.	A	C	.	.	MAF_USDA=1.639
NC_035091.1	25674993	.	A	G	.	.	MAF_INRAE=7.595;MAF_USDA=4.706
NC_035091.1	25675014	.	T	C	.	.	MAF_INRAE=46.835;MAF_USDA=12.941
NC_035091.1	25675030	.	C	T	.	.	MAF_USDA=1.639
NC_035091.1	25675067	.	A	G	.	.	MAF_USDA=1.639
NC_035091.1	25675114	.	T	G	.	.	MAF_USDA=1.639
NC_035091.1	25675134	.	G	A	.	.	MAF_USDA=1.639
NC_035091.1	25675137	.	C	A	.	.	MAF_USDA=3.279
NC_035091.1	25675146	.	G	A	.	.	MAF_USDA=2.459
NC_035091.1	25675207	.	A	T	.	.	MAF_USDA=1.639
NC_035091.1	25675229	.	A	T	.	.	MAF_INRAE=10.526
NC_035091.1	25675303	.	C	T	.	.	MAF_USDA=2.459
NC_035091.1	25675318	.	T	C	.	.	MAF_INRAE=9.494;MAF_USDA=20.588
NC_035091.1	25675343	.	G	A	.	.	MAF_USDA=6.557
NC_035091.1	25675344	.	C	G	.	.	MAF_USDA=5.882
NC_035091.1	25675406	.	G	A	.	.	MAF_USDA=11.176
NC_035091.1	25675551	.	G	A	.	.	MAF_INRAE=3.333;MAF_USDA=12.941
NC_035091.1	25675601	.	C	A	.	.	MAF_USDA=10.588
NC_035091.1	25675652	.	T	C	.	.	MAF_USDA=2.459
NC_035091.1	25675656	.	G	T	.	.	MAF_INRAE=34.81;MAF_USDA=31.765
NC_035091.1	25675661	.	A	G	.	.	MAF_INRAE=9.494;MAF_USDA=21.176
NC_035091.1	25675725	.	T	G	.	.	MAF_INRAE=5.0;MAF_USDA=9.412
NC_035091.1	25675830	.	G	A	.	.	MAF_INRAE=14.167;MAF_USDA=1.639
NC_035091.1	25675855	.	C	G	.	.	MAF_USDA=4.098
NC_035091.1	25675961	.	C	T	.	.	MAF_INRAE=24.684;MAF_USDA=13.529
NC_035091.1	25676003	.	C	A	.	.	MAF_INRAE=5.263;MAF_USDA=11.176
NC_035091.1	25676035	.	G	A	.	.	MAF_USDA=2.459
NC_035091.1	25676095	.	C	A	.	.	MAF_INRAE=49.167;MAF_USDA=40.0
NC_035091.1	25676101	.	C	G	.	.	MAF_USDA=1.639
NC_035091.1	25676135	.	C	T	.	.	MAF_USDA=5.294
NC_035091.1	25676288	.	C	T	.	.	MAF_INRAE=48.333;MAF_USDA=22.917
NC_035091.1	25676393	.	T	C	.	.	MAF_INRAE=1.667
NC_035091.1	25676653	.	G	T	.	.	MAF_INRAE=3.333;MAF_USDA=20.833
NC_035091.1	25676860	.	C	A	.	.	MAF_INRAE=3.333
NC_035091.1	25676907	.	C	A	.	.	MAF_INRAE=3.333;MAF_USDA=8.333
NC_035091.1	25676932	.	G	T	.	.	MAF_INRAE=3.333;MAF_USDA=8.333
NC_035091.1	25677014	.	G	A	.	.	MAF_USDA=39.583
NC_035091.1	25677027	.	T	A	.	.	MAF_INRAE=4.167
NC_035091.1	25677186	.	A	T	.	.	MAF_INRAE=2.5
NC_035091.1	25677200	.	C	T	.	.	MAF_INRAE=5.833;MAF_USDA=8.333
NC_035091.1	25677201	.	C	T	.	.	MAF_USDA=2.083
NC_035091.1	25677237	.	T	C	.	.	MAF_INRAE=20.833;MAF_USDA=25.0
NC_035091.1	25677247	.	C	A	.	.	MAF_USDA=12.5
NC_035091.1	25677374	.	T	C	.	.	MAF_INRAE=24.167;MAF_USDA=41.667
NC_035091.1	25677474	.	C	A	.	.	MAF_USDA=12.5
NC_035091.1	25677525	.	A	G	.	.	MAF_INRAE=3.333
NC_035091.1	25677538	.	G	T	.	.	MAF_INRAE=20.0;MAF_USDA=49.412
NC_035091.1	25677542	.	C	T	.	.	MAF_INRAE=8.333;MAF_USDA=48.235
NC_035091.1	25677549	.	T	G	.	.	MAF_INRAE=16.667;MAF_USDA=31.176
NC_035091.1	25677608	.	A	T	.	.	MAF_USDA=12.5
NC_035091.1	25677628	.	G	A	.	.	MAF_USDA=14.706
NC_035091.1	25677680	.	C	G	.	.	MAF_INRAE=3.333;MAF_USDA=12.941
NC_035091.1	25677777	.	A	T	.	.	MAF_INRAE=14.167
NC_035091.1	25677791	.	A	G	.	.	MAF_USDA=11.765
NC_035091.1	25677815	.	A	T	.	.	MAF_INRAE=42.405;MAF_USDA=16.471
NC_035091.1	25677822	.	A	T	.	.	MAF_INRAE=13.924;MAF_USDA=12.353
NC_035091.1	25677897	.	A	G	.	.	MAF_INRAE=5.063
NC_035091.1	25677955	.	A	T	.	.	MAF_INRAE=9.494;MAF_USDA=9.412
NC_035091.1	25677956	.	A	T	.	.	MAF_USDA=5.738
NC_035091.1	25677991	.	A	G	.	.	MAF_INRAE=14.167;MAF_USDA=28.824
NC_035091.1	25678150	.	A	G	.	.	MAF_USDA=4.098
NC_035091.1	25678155	.	T	A	.	.	MAF_USDA=4.098
NC_035091.1	25678344	.	T	C	.	.	MAF_USDA=5.882
NC_035091.1	25678412	.	T	A	.	.	MAF_INRAE=42.405;MAF_USDA=16.471
NC_035091.1	25678440	.	T	C	.	.	MAF_USDA=1.639
NC_035091.1	25678496	.	G	A	.	.	MAF_INRAE=29.747;MAF_USDA=45.882
NC_035091.1	25678555	.	A	G	.	.	MAF_USDA=1.639
NC_035091.1	25678568	.	A	G	.	.	MAF_INRAE=9.494;MAF_USDA=24.118
NC_035091.1	25678584	.	C	A	.	.	MAF_USDA=1.639
NC_035091.1	25678715	.	T	G	.	.	MAF_USDA=5.738
NC_035091.1	25678763	.	A	G	.	.	MAF_INRAE=2.532
NC_035091.1	25678814	.	C	T	.	.	MAF_INRAE=3.333
NC_035091.1	25678818	.	C	T	.	.	MAF_USDA=1.639
NC_035091.1	25678855	.	C	T	.	.	MAF_USDA=6.557
NC_035091.1	25678885	.	C	T	.	.	MAF_USDA=5.738
NC_035091.1	25679156	.	T	A	.	.	MAF_INRAE=4.167
NC_035091.1	25679212	.	G	A	.	.	MAF_INRAE=2.5
NC_035091.1	25679217	.	G	A	.	.	MAF_INRAE=3.333
NC_035091.1	25679228	.	A	T	.	.	MAF_INRAE=3.333
NC_035091.1	25679307	.	C	A	.	.	MAF_INRAE=38.608;MAF_USDA=25.882
NC_035091.1	25679354	.	C	G	.	.	MAF_INRAE=5.696;MAF_USDA=4.098
NC_035091.1	25679363	.	C	A	.	.	MAF_INRAE=5.696;MAF_USDA=4.098
NC_035091.1	25679456	.	A	T	.	.	MAF_INRAE=39.241;MAF_USDA=25.882
NC_035091.1	25679519	.	A	G	.	.	MAF_INRAE=5.263;MAF_USDA=6.471
NC_035091.1	25679561	.	A	T	.	.	MAF_INRAE=13.924;MAF_USDA=12.353
NC_035091.1	25679589	.	T	C	.	.	MAF_USDA=4.918
NC_035091.1	25679638	.	G	A	.	.	MAF_INRAE=3.333
NC_035091.1	25679685	.	C	A	.	.	MAF_USDA=5.882
NC_035091.1	25679691	.	G	A	.	.	MAF_INRAE=3.333;MAF_USDA=15.294
NC_035091.1	25679751	.	A	G	.	.	MAF_USDA=2.459
NC_035091.1	25679830	.	G	A	.	.	MAF_USDA=5.882
NC_035091.1	25679849	.	G	A	.	.	MAF_USDA=5.882
NC_035091.1	25679923	.	A	T	.	.	MAF_INRAE=5.063;MAF_USDA=7.059
NC_035091.1	25679969	.	A	G	.	.	MAF_INRAE=2.532
NC_035091.1	25679992	.	G	T	.	.	MAF_INRAE=3.333;MAF_USDA=15.294
NC_035091.1	25680000	.	C	T	.	.	MAF_USDA=3.279
NC_035091.1	25680064	.	C	T	.	.	MAF_USDA=4.167
NC_035091.1	25680165	.	T	C	.	.	MAF_INRAE=5.0;MAF_USDA=6.557
NC_035091.1	25680315	.	C	T	.	.	MAF_USDA=1.639
NC_035091.1	25680464	.	C	A	.	.	MAF_INRAE=9.494;MAF_USDA=7.647
NC_035091.1	25680485	.	G	C	.	.	MAF_USDA=11.765
NC_035091.1	25680524	.	A	T	.	.	MAF_INRAE=5.063
NC_035091.1	25680526	.	A	C	.	.	MAF_USDA=12.5
NC_035091.1	25680527	.	C	T	.	.	MAF_USDA=6.471
NC_035091.1	25680528	.	G	A	.	.	MAF_USDA=1.639
NC_035091.1	25680538	.	G	A	.	.	MAF_INRAE=5.0;MAF_USDA=1.639
NC_035091.1	25680542	.	G	A	.	.	MAF_INRAE=13.924;MAF_USDA=12.941
NC_035091.1	25680673	.	A	C	.	.	MAF_USDA=1.639
NC_035091.1	25680697	.	G	T	.	.	MAF_USDA=4.098
NC_035091.1	25680732	.	C	G	.	.	MAF_INRAE=9.494;MAF_USDA=7.059
NC_035091.1	25681170	.	T	G	.	.	MAF_INRAE=5.696;MAF_USDA=7.059
NC_035091.1	25681191	.	G	A	.	.	MAF_USDA=6.471
NC_035091.1	25681241	.	A	T	.	.	MAF_USDA=3.279
NC_035091.1	25681283	.	G	C	.	.	MAF_USDA=12.5
NC_035091.1	25681486	.	G	A	.	.	MAF_USDA=1.639
NC_035091.1	25681564	.	A	T	.	.	MAF_INRAE=15.19;MAF_USDA=30.588
NC_035091.1	25681616	.	C	T	.	.	MAF_USDA=5.294
NC_035091.1	25681617	.	T	G	.	.	MAF_INRAE=5.696;MAF_USDA=6.471
NC_035091.1	25681634	.	G	A	.	.	MAF_USDA=3.279
NC_035091.1	25681807	.	T	C	.	.	MAF_USDA=3.279
NC_035091.1	25681869	.	G	A	.	.	MAF_USDA=12.5
NC_035091.1	25681944	.	T	C	.	.	MAF_INRAE=11.392;MAF_USDA=8.333
NC_035091.1	25681953	.	A	C	.	.	MAF_USDA=4.167
NC_035091.1	25681955	.	C	T	.	.	MAF_INRAE=37.342;MAF_USDA=18.452
NC_035091.1	25681993	.	G	C	.	.	MAF_INRAE=17.089;MAF_USDA=23.81
NC_035091.1	25682014	.	G	A	.	.	MAF_INRAE=17.089;MAF_USDA=33.929
NC_035091.1	25682119	.	C	A	.	.	MAF_INRAE=20.886
NC_035091.1	25682125	.	G	C	.	.	MAF_INRAE=23.418;MAF_USDA=47.647
NC_035091.1	25682156	.	C	A	.	.	MAF_USDA=7.377
NC_035091.1	25682178	.	A	T	.	.	MAF_INRAE=9.494
NC_035091.1	25682191	.	T	A	.	.	MAF_USDA=6.557
NC_035091.1	25682222	.	T	A	.	.	MAF_USDA=6.557
NC_035091.1	25682271	.	C	A	.	.	MAF_USDA=7.377
NC_035091.1	25682296	.	T	A	.	.	MAF_USDA=3.39
NC_035091.1	25682345	.	A	C	.	.	MAF_USDA=7.5
NC_035091.1	25682397	.	A	T	.	.	MAF_INRAE=17.089;MAF_USDA=10.119
NC_035091.1	25682415	.	C	T	.	.	MAF_USDA=7.5
NC_035091.1	25682446	.	A	T	.	.	MAF_USDA=7.5
NC_035091.1	25682520	.	T	G	.	.	MAF_USDA=1.639
NC_035091.1	25682535	.	G	A	.	.	MAF_INRAE=5.063;MAF_USDA=7.647
NC_035091.1	25682616	.	T	C	.	.	MAF_INRAE=28.481;MAF_USDA=3.529
NC_035091.1	25682662	.	C	A	.	.	MAF_USDA=1.639
NC_035091.1	25682702	.	C	A	.	.	MAF_USDA=4.098
NC_035091.1	25682811	.	A	C	.	.	MAF_INRAE=48.101;MAF_USDA=14.706
NC_035091.1	25682853	.	T	C	.	.	MAF_INRAE=29.114;MAF_USDA=2.941
NC_035091.1	25682868	.	G	A	.	.	MAF_USDA=2.459
NC_035091.1	25682874	.	G	T	.	.	MAF_INRAE=5.063;MAF_USDA=10.417
NC_035091.1	25682969	.	G	T	.	.	MAF_USDA=41.667
NC_035091.1	25682993	.	C	T	.	.	MAF_USDA=4.268
NC_035091.1	25683186	.	T	C	.	.	MAF_USDA=2.586
NC_035091.1	25683197	.	A	C	.	.	MAF_USDA=17.683
NC_035091.1	25683257	.	T	C	.	.	MAF_USDA=40.741
NC_035091.1	25683276	.	G	T	.	.	MAF_USDA=7.759
NC_035091.1	25683285	.	T	G	.	.	MAF_USDA=8.621
NC_035091.1	25683356	.	T	A	.	.	MAF_USDA=2.586
NC_035091.1	25683384	.	G	A	.	.	MAF_USDA=2.586
NC_035091.1	25683391	.	T	G	.	.	MAF_USDA=4.268
NC_035091.1	25683517	.	G	A	.	.	MAF_USDA=2.586
NC_035091.1	25683522	.	T	A	.	.	MAF_USDA=1.724
NC_035091.1	25683544	.	A	G	.	.	MAF_USDA=6.707
NC_035091.1	25683596	.	A	G	.	.	MAF_USDA=1.724
NC_035091.1	25683614	.	G	A	.	.	MAF_USDA=8.621
NC_035091.1	25683640	.	G	T	.	.	MAF_USDA=7.317
NC_035091.1	25683641	.	G	A	.	.	MAF_USDA=7.317
NC_035091.1	25683717	.	T	C	.	.	MAF_USDA=47.561
NC_035091.1	25683888	.	G	A	.	.	MAF_USDA=5.833
NC_035091.1	25684016	.	G	A	.	.	MAF_USDA=5.0
NC_035091.1	25684044	.	T	C	.	.	MAF_USDA=6.024
NC_035091.1	25684058	.	C	G	.	.	MAF_USDA=2.542
NC_035091.1	25684205	.	G	A	.	.	MAF_USDA=6.707
NC_035091.1	25684236	.	G	T	.	.	MAF_USDA=10.976
NC_035091.1	25684319	.	C	T	.	.	MAF_USDA=9.756
NC_035091.1	25684570	.	T	G	.	.	MAF_USDA=2.586
NC_035091.1	25684620	.	G	C	.	.	MAF_USDA=3.049
NC_035091.1	25684655	.	G	A	.	.	MAF_USDA=3.659
NC_035091.1	25684657	.	A	G	.	.	MAF_USDA=6.897
NC_035091.1	25684778	.	A	C	.	.	MAF_USDA=9.756
NC_035091.1	25684779	.	A	C	.	.	MAF_USDA=10.366
NC_035091.1	25684789	.	A	G	.	.	MAF_USDA=3.049
NC_035091.1	25684850	.	A	T	.	.	MAF_USDA=2.459
NC_035091.1	25685048	.	C	T	.	.	MAF_INRAE=48.734;MAF_USDA=15.294
NC_035091.1	25685247	.	G	A	.	.	MAF_USDA=3.333
NC_035091.1	25685270	.	C	T	.	.	MAF_USDA=2.459
NC_035091.1	25685298	.	C	A	.	.	MAF_INRAE=10.526
NC_035091.1	25685346	.	C	T	.	.	MAF_USDA=1.667
NC_035091.1	25685367	.	T	C	.	.	MAF_USDA=17.391
NC_035091.1	25687368	.	C	A	.	.	MAF_USDA=12.5
NC_035091.1	25687415	.	C	T	.	.	MAF_USDA=4.918
NC_035091.1	25687644	.	A	T	.	.	MAF_INRAE=3.333;MAF_USDA=19.412
NC_035091.1	25687818	.	G	C	.	.	MAF_INRAE=5.0;MAF_USDA=8.197
NC_035091.1	25687879	.	C	A	.	.	MAF_USDA=5.294
NC_035091.1	25687889	.	C	T	.	.	MAF_INRAE=25.949;MAF_USDA=8.824
NC_035091.1	25687897	.	G	T	.	.	MAF_USDA=12.5
NC_035091.1	25687898	.	G	T	.	.	MAF_USDA=12.5
NC_035091.1	25687961	.	G	A	.	.	MAF_USDA=28.235
NC_035091.1	25688006	.	G	T	.	.	MAF_USDA=28.235
NC_035091.1	25688021	.	G	A	.	.	MAF_USDA=28.824
NC_035091.1	25688072	.	G	A	.	.	MAF_USDA=10.588
NC_035091.1	25688075	.	T	G	.	.	MAF_INRAE=10.526
NC_035091.1	25688799	.	T	C	.	.	MAF_USDA=2.459
NC_035091.1	25688810	.	T	A	.	.	MAF_USDA=1.667
NC_035091.1	25688839	.	G	T	.	.	MAF_USDA=4.098
NC_035091.1	25688840	.	G	T	.	.	MAF_INRAE=5.263;MAF_USDA=3.279
NC_035091.1	25688843	.	G	T	.	.	MAF_USDA=1.639
NC_035091.1	25688899	.	G	T	.	.	MAF_USDA=2.459
NC_035091.1	25688922	.	G	A	.	.	MAF_INRAE=5.263
NC_035091.1	25688937	.	G	A	.	.	MAF_INRAE=21.053;MAF_USDA=4.098
NC_035091.1	25688968	.	A	G	.	.	MAF_USDA=3.529
NC_035091.1	25689738	.	C	T	.	.	MAF_USDA=27.083
NC_035091.1	25689793	.	T	G	.	.	MAF_USDA=37.059
NC_035091.1	25689836	.	C	T	.	.	MAF_USDA=1.639
NC_035091.1	25689891	.	G	A	.	.	MAF_USDA=5.952
NC_035091.1	25689959	.	C	T	.	.	MAF_INRAE=10.526
NC_035091.1	25689989	.	A	T	.	.	MAF_USDA=5.882
NC_035091.1	25690000	.	G	T	.	.	MAF_USDA=1.639
NC_035091.1	25690040	.	C	T	.	.	MAF_USDA=1.639
NC_035091.1	25690095	.	T	A	.	.	MAF_INRAE=12.658
NC_035091.1	25690097	.	A	T	.	.	MAF_USDA=2.459
NC_035091.1	25690198	.	T	C	.	.	MAF_USDA=2.459
NC_035091.1	25690211	.	C	A	.	.	MAF_USDA=10.0
NC_035091.1	25690292	.	T	G	.	.	MAF_USDA=1.639
NC_035091.1	25690305	.	A	G	.	.	MAF_INRAE=43.333;MAF_USDA=48.235
NC_035091.1	25690372	.	G	A	.	.	MAF_USDA=1.639
NC_035091.1	25690390	.	G	T	.	.	MAF_USDA=7.059
NC_035091.1	25690392	.	A	T	.	.	MAF_USDA=7.059
NC_035091.1	25690396	.	A	G	.	.	MAF_USDA=9.412
NC_035091.1	25690414	.	T	G	.	.	MAF_USDA=5.882
NC_035091.1	25690416	.	T	A	.	.	MAF_USDA=5.882
NC_035091.1	25690434	.	C	A	.	.	MAF_USDA=8.235
NC_035091.1	25690438	.	G	T	.	.	MAF_USDA=13.529
NC_035091.1	25690440	.	A	T	.	.	MAF_USDA=12.941
NC_035091.1	25690486	.	T	G	.	.	MAF_USDA=10.417
NC_035091.1	25690534	.	G	T	.	.	MAF_USDA=10.417
NC_035091.1	25690545	.	A	G	.	.	MAF_USDA=29.167
NC_035091.1	25690558	.	G	T	.	.	MAF_USDA=18.75
NC_035091.1	25690560	.	A	T	.	.	MAF_USDA=16.667
NC_035091.1	25690592	.	A	G	.	.	MAF_USDA=7.059
NC_035091.1	25690630	.	G	T	.	.	MAF_USDA=10.0
NC_035091.1	25690632	.	A	T	.	.	MAF_USDA=11.176
NC_035091.1	25690641	.	A	G	.	.	MAF_USDA=18.824
NC_035091.1	25690647	.	A	T	.	.	MAF_USDA=12.5
NC_035091.1	25690656	.	G	A	.	.	MAF_USDA=32.941
NC_035091.1	25690671	.	A	G	.	.	MAF_USDA=1.639
NC_035091.1	25690672	.	A	G	.	.	MAF_USDA=9.412
NC_035091.1	25690674	.	C	A	.	.	MAF_USDA=22.353
NC_035091.1	25690675	.	C	A	.	.	MAF_USDA=21.765
NC_035091.1	25690679	.	G	A	.	.	MAF_USDA=13.115
NC_035091.1	25690685	.	A	G	.	.	MAF_USDA=1.765
NC_035091.1	25690716	.	A	C	.	.	MAF_USDA=10.417
NC_035091.1	25690746	.	C	A	.	.	MAF_USDA=14.583
NC_035091.1	25690747	.	C	A	.	.	MAF_USDA=14.583
NC_035091.1	25690793	.	T	A	.	.	MAF_INRAE=10.526;MAF_USDA=6.548
NC_035091.1	25690797	.	T	C	.	.	MAF_USDA=6.548
NC_035091.1	25690804	.	C	G	.	.	MAF_USDA=8.333
NC_035091.1	25690807	.	C	G	.	.	MAF_USDA=8.333
NC_035091.1	25690809	.	GT	GA	.	.	MAF_USDA=25.0
NC_035091.1	25690816	.	G	A	.	.	MAF_USDA=8.333
NC_035091.1	25690820	.	G	A	.	.	MAF_USDA=5.357
NC_035091.1	25690844	.	C	A	.	.	MAF_USDA=1.639
NC_035091.1	25690931	.	C	T	.	.	MAF_USDA=2.459
NC_035091.1	25691035	.	T	C	.	.	MAF_USDA=5.738
NC_035091.1	25691423	.	T	C	.	.	MAF_USDA=10.588
NC_035091.1	25691434	.	C	T	.	.	MAF_INRAE=5.0;MAF_USDA=7.377
NC_035091.1	25691458	.	A	C	.	.	MAF_INRAE=10.526
NC_035091.1	25691509	.	G	T	.	.	MAF_INRAE=5.0;MAF_USDA=11.176
NC_035091.1	25691515	.	G	T	.	.	MAF_INRAE=6.962;MAF_USDA=12.353
NC_035091.1	25691606	.	G	A	.	.	MAF_INRAE=48.734;MAF_USDA=15.882
NC_035091.1	25691646	.	C	T	.	.	MAF_INRAE=9.494;MAF_USDA=2.459
NC_035091.1	25691656	.	A	G	.	.	MAF_INRAE=3.333;MAF_USDA=19.412
NC_035091.1	25691657	.	C	T	.	.	MAF_USDA=1.639
NC_035091.1	25691699	.	A	G	.	.	MAF_INRAE=44.937;MAF_USDA=47.647
NC_035091.1	25691743	.	A	T	.	.	MAF_USDA=2.459
NC_035091.1	25691754	.	C	T	.	.	MAF_USDA=1.639
NC_035091.1	25691755	.	G	T	.	.	MAF_INRAE=48.101;MAF_USDA=15.294
NC_035091.1	25691815	.	C	G	.	.	MAF_USDA=1.639
NC_035091.1	25691818	.	T	A	.	.	MAF_USDA=4.706
NC_035091.1	25691866	.	C	T	.	.	MAF_INRAE=8.333;MAF_USDA=30.588
NC_035091.1	25691910	.	A	C	.	.	MAF_USDA=9.836
NC_035091.1	25692009	.	G	A	.	.	MAF_USDA=4.167
NC_035091.1	25692020	.	T	C	.	.	MAF_INRAE=12.658
NC_035091.1	25692119	.	C	T	.	.	MAF_USDA=4.706
NC_035091.1	25692142	.	T	G	.	.	MAF_INRAE=5.0;MAF_USDA=10.656
NC_035091.1	25692175	.	C	T	.	.	MAF_USDA=1.639
NC_035091.1	25692230	.	C	T	.	.	MAF_INRAE=9.494
NC_035091.1	25692253	.	A	G	.	.	MAF_INRAE=48.734;MAF_USDA=15.294
NC_035091.1	25692282	.	G	A,T	.	.	MAF_INRAE=3.333;MAF_USDA=1.639
NC_035091.1	25692297	.	G	C	.	.	MAF_INRAE=7.595;MAF_USDA=18.824
NC_035091.1	25692298	.	G	T	.	.	MAF_INRAE=5.0;MAF_USDA=18.824
NC_035091.1	25692347	.	C	T	.	.	MAF_INRAE=10.526
NC_035091.1	25692404	.	C	T	.	.	MAF_INRAE=12.025;MAF_USDA=11.475
NC_035091.1	25692407	.	C	T	.	.	MAF_USDA=10.588
NC_035091.1	25692421	.	A	T	.	.	MAF_INRAE=27.848;MAF_USDA=35.294
NC_035091.1	25692422	.	C	T	.	.	MAF_USDA=2.459
NC_035091.1	25692462	.	C	T	.	.	MAF_INRAE=12.658
NC_035091.1	25692493	.	G	A	.	.	MAF_INRAE=12.025;MAF_USDA=24.118
NC_035091.1	25692529	.	A	T	.	.	MAF_USDA=10.588
NC_035091.1	25692583	.	T	C	.	.	MAF_USDA=1.639
NC_035091.1	25692647	.	T	A	.	.	MAF_INRAE=24.684;MAF_USDA=9.412
NC_035091.1	25692750	.	C	T	.	.	MAF_USDA=2.353
NC_035091.1	25692777	.	G	A	.	.	MAF_USDA=1.639
NC_035091.1	25692806	.	G	A	.	.	MAF_INRAE=5.063;MAF_USDA=7.059
NC_035091.1	25692808	.	T	C	.	.	MAF_USDA=12.5
NC_035091.1	25692847	.	G	T	.	.	MAF_USDA=1.639
NC_035091.1	25692888	.	G	A	.	.	MAF_INRAE=37.342;MAF_USDA=22.353
NC_035091.1	25692980	.	G	T	.	.	MAF_USDA=4.706
NC_035091.1	25693019	.	A	G	.	.	MAF_USDA=1.639
NC_035091.1	25693111	.	C	T	.	.	MAF_INRAE=2.532;MAF_USDA=11.176
NC_035091.1	25693210	.	T	C	.	.	MAF_INRAE=31.013;MAF_USDA=43.75
NC_035091.1	25693368	.	G	A	.	.	MAF_INRAE=5.0
NC_035091.1	25693415	.	C	T	.	.	MAF_INRAE=7.595;MAF_USDA=7.647
NC_035091.1	25693455	.	C	T	.	.	MAF_INRAE=7.5
NC_035091.1	25693461	.	C	T	.	.	MAF_INRAE=8.333;MAF_USDA=8.235
NC_035091.1	25693476	.	T	C	.	.	MAF_INRAE=8.333
NC_035091.1	25693477	.	G	A	.	.	MAF_INRAE=4.167
NC_035091.1	25693480	.	G	A	.	.	MAF_INRAE=8.333
NC_035091.1	25693489	.	A	G	.	.	MAF_INRAE=8.333
NC_035091.1	25693495	.	G	A	.	.	MAF_INRAE=8.333
NC_035091.1	25693498	.	C	T	.	.	MAF_INRAE=8.333
NC_035091.1	25693499	.	C	A	.	.	MAF_INRAE=3.333
NC_035091.1	25693516	.	A	T	.	.	MAF_USDA=1.639
NC_035091.1	25693518	.	C	T	.	.	MAF_USDA=2.459
NC_035091.1	25693521	.	T	C	.	.	MAF_INRAE=6.667
NC_035091.1	25693530	.	A	G	.	.	MAF_USDA=4.098
NC_035091.1	25693537	.	T	A	.	.	MAF_USDA=4.098
NC_035091.1	25693577	.	C	T	.	.	MAF_INRAE=2.532;MAF_USDA=2.459
NC_035091.1	25693580	.	G	A	.	.	MAF_INRAE=8.861;MAF_USDA=2.459
NC_035091.1	25693636	.	G	A	.	.	MAF_INRAE=37.975;MAF_USDA=28.235
NC_035091.1	25693663	.	C	T	.	.	MAF_INRAE=12.025
NC_035091.1	25693694	.	G	T	.	.	MAF_INRAE=48.734;MAF_USDA=15.294
NC_035091.1	25693697	.	G	T	.	.	MAF_INRAE=2.532;MAF_USDA=10.588
NC_035091.1	25693705	.	G	A	.	.	MAF_USDA=1.176
NC_035091.1	25693774	.	T	A	.	.	MAF_INRAE=5.0;MAF_USDA=8.197
NC_035091.1	25693788	.	A	T	.	.	MAF_INRAE=7.595;MAF_USDA=7.647
NC_035091.1	25693798	.	A	G	.	.	MAF_INRAE=31.013;MAF_USDA=41.176
NC_035091.1	25693843	.	G	T	.	.	MAF_INRAE=4.167;MAF_USDA=7.647
NC_035091.1	25693936	.	G	T	.	.	MAF_INRAE=27.848;MAF_USDA=47.059
NC_035091.1	25693945	.	G	T	.	.	MAF_INRAE=5.063;MAF_USDA=7.647
NC_035091.1	25693963	.	A	G	.	.	MAF_USDA=2.459
NC_035091.1	25693979	.	T	C	.	.	MAF_INRAE=31.579;MAF_USDA=34.118
NC_035091.1	25694020	.	G	C	.	.	MAF_USDA=12.941
NC_035091.1	25694032	.	C	T	.	.	MAF_USDA=2.459
NC_035091.1	25694033	.	C	T	.	.	MAF_USDA=2.459
NC_035091.1	25694059	.	G	T	.	.	MAF_USDA=2.083
NC_035091.1	25694068	.	G	A	.	.	MAF_USDA=2.083
NC_035091.1	25694073	.	G	C	.	.	MAF_USDA=2.083
NC_035091.1	25694102	.	C	A	.	.	MAF_INRAE=2.532;MAF_USDA=10.588
NC_035091.1	25694167	.	A	C	.	.	MAF_USDA=2.459
NC_035091.1	25694270	.	G	A	.	.	MAF_USDA=4.706
NC_035091.1	25694435	.	G	T	.	.	MAF_INRAE=5.0;MAF_USDA=7.377
NC_035091.1	25694634	.	C	T	.	.	MAF_INRAE=2.532;MAF_USDA=11.176
NC_035091.1	25694650	.	A	C	.	.	MAF_INRAE=48.734;MAF_USDA=15.294
NC_035091.1	25694662	.	C	A	.	.	MAF_INRAE=5.063;MAF_USDA=7.647
NC_035091.1	25694825	.	C	A	.	.	MAF_INRAE=5.063;MAF_USDA=4.118
NC_035091.1	25694974	.	C	T	.	.	MAF_INRAE=29.114;MAF_USDA=2.941
NC_035091.1	25695023	.	G	A	.	.	MAF_USDA=4.098
NC_035091.1	25695086	.	A	G	.	.	MAF_INRAE=2.532;MAF_USDA=10.588
NC_035091.1	25695140	.	C	T	.	.	MAF_INRAE=7.595;MAF_USDA=7.647
NC_035091.1	25695193	.	G	A	.	.	MAF_USDA=2.083
NC_035091.1	25695255	.	G	A	.	.	MAF_INRAE=25.316;MAF_USDA=10.0
NC_035091.1	25695375	.	C	T	.	.	MAF_USDA=2.941
NC_035091.1	25695423	.	C	T	.	.	MAF_INRAE=6.962
NC_035091.1	25695478	.	A	T	.	.	MAF_INRAE=10.526
NC_035091.1	25695538	.	G	A	.	.	MAF_USDA=2.459
NC_035091.1	25695541	.	C	T	.	.	MAF_INRAE=7.595;MAF_USDA=6.557
NC_035091.1	25695610	.	T	C	.	.	MAF_INRAE=27.848
NC_035091.1	25695635	.	C	T	.	.	MAF_INRAE=46.667;MAF_USDA=18.75
NC_035091.1	25695637	.	C	A	.	.	MAF_INRAE=46.667;MAF_USDA=18.75
NC_035091.1	25695688	.	G	C	.	.	MAF_USDA=4.918
NC_035091.1	25695690	.	G	T	.	.	MAF_INRAE=5.063;MAF_USDA=7.647
NC_035091.1	25695709	.	A	G	.	.	MAF_INRAE=27.848;MAF_USDA=46.471
NC_035091.1	25695757	.	G	T	.	.	MAF_USDA=1.639
NC_035091.1	25695777	.	G	A	.	.	MAF_INRAE=2.532
NC_035091.1	25695879	.	G	A	.	.	MAF_INRAE=38.608;MAF_USDA=28.824
NC_035091.1	25695890	.	G	A	.	.	MAF_INRAE=5.0;MAF_USDA=7.377
NC_035091.1	25695926	.	C	T	.	.	MAF_INRAE=7.595;MAF_USDA=10.588
NC_035091.1	25695956	.	G	T	.	.	MAF_USDA=4.706
NC_035091.1	25696038	.	T	G	.	.	MAF_INRAE=30.38;MAF_USDA=40.588
NC_035091.1	25696080	.	G	A	.	.	MAF_USDA=14.706
NC_035091.1	25696089	.	G	A	.	.	MAF_INRAE=7.595;MAF_USDA=8.235
NC_035091.1	25696234	.	G	C	.	.	MAF_INRAE=7.595;MAF_USDA=7.647
NC_035091.1	25696337	.	T	A	.	.	MAF_INRAE=47.5;MAF_USDA=15.294
NC_035091.1	25696372	.	A	G	.	.	MAF_INRAE=9.494;MAF_USDA=2.459
NC_035091.1	25696516	.	A	G	.	.	MAF_INRAE=7.595;MAF_USDA=7.647
NC_035091.1	25696532	.	T	G	.	.	MAF_USDA=2.941
NC_035091.1	25696579	.	T	G	.	.	MAF_INRAE=13.291;MAF_USDA=30.588
NC_035091.1	25696582	.	C	T	.	.	MAF_USDA=5.738
NC_035091.1	25696586	.	C	A	.	.	MAF_INRAE=2.532;MAF_USDA=10.588
NC_035091.1	25696644	.	C	T	.	.	MAF_INRAE=27.848;MAF_USDA=47.059
NC_035091.1	25696677	.	A	T	.	.	MAF_INRAE=5.263;MAF_USDA=6.471
NC_035091.1	25696688	.	C	A	.	.	MAF_USDA=4.118
NC_035091.1	25696737	.	A	T	.	.	MAF_INRAE=9.494;MAF_USDA=2.459
NC_035091.1	25696738	.	T	A	.	.	MAF_INRAE=7.5;MAF_USDA=2.459
NC_035091.1	25696783	.	T	C	.	.	MAF_INRAE=48.734;MAF_USDA=15.294
NC_035091.1	25696790	.	C	G	.	.	MAF_USDA=4.706
NC_035091.1	25696801	.	A	G	.	.	MAF_INRAE=7.595;MAF_USDA=7.647
NC_035091.1	25696803	.	T	C	.	.	MAF_INRAE=5.0;MAF_USDA=7.059
NC_035091.1	25696804	.	C	G	.	.	MAF_INRAE=5.0;MAF_USDA=7.647
NC_035091.1	25696815	.	C	T	.	.	MAF_INRAE=7.595;MAF_USDA=12.941
NC_035091.1	25696816	.	A	G	.	.	MAF_INRAE=5.0;MAF_USDA=12.941
NC_035091.1	25696824	.	T	A	.	.	MAF_INRAE=7.595;MAF_USDA=7.647
NC_035091.1	25696834	.	T	C	.	.	MAF_INRAE=7.595;MAF_USDA=7.647
NC_035091.1	25696880	.	A	C	.	.	MAF_USDA=1.639
NC_035091.1	25696927	.	C	A	.	.	MAF_INRAE=6.962;MAF_USDA=7.647
NC_035091.1	25696974	.	G	T	.	.	MAF_INRAE=41.772;MAF_USDA=17.059
NC_035091.1	25696994	.	G	T	.	.	MAF_INRAE=12.658
NC_035091.1	25697028	.	T	A	.	.	MAF_INRAE=9.494;MAF_USDA=2.459
NC_035091.1	25697106	.	A	T	.	.	MAF_USDA=7.059
NC_035091.1	25697118	.	G	T	.	.	MAF_INRAE=5.0;MAF_USDA=10.588
NC_035091.1	25697128	.	C	A	.	.	MAF_INRAE=5.696;MAF_USDA=4.118
NC_035091.1	25697131	.	A	T	.	.	MAF_INRAE=40.0;MAF_USDA=30.0
NC_035091.1	25697137	.	A	G	.	.	MAF_USDA=5.294
NC_035091.1	25697138	.	A	C	.	.	MAF_INRAE=2.532;MAF_USDA=10.0
NC_035091.1	25697141	.	T	G	.	.	MAF_INRAE=9.494;MAF_USDA=4.706
NC_035091.1	25697286	.	C	A	.	.	MAF_INRAE=5.263;MAF_USDA=10.588
NC_035091.1	25697308	.	C	T	.	.	MAF_USDA=5.294
NC_035091.1	25697351	.	C	T	.	.	MAF_INRAE=6.329;MAF_USDA=7.059
NC_035091.1	25697353	.	G	A	.	.	MAF_USDA=1.639
NC_035091.1	25697359	.	C	T	.	.	MAF_USDA=1.639
NC_035091.1	25697379	.	G	A	.	.	MAF_INRAE=9.494;MAF_USDA=1.639
NC_035091.1	25697429	.	C	T	.	.	MAF_INRAE=10.526
NC_035091.1	25697488	.	T	A	.	.	MAF_INRAE=7.595;MAF_USDA=7.059
NC_035091.1	25697564	.	G	A	.	.	MAF_INRAE=41.772;MAF_USDA=21.765
NC_035091.1	25697577	.	C	T	.	.	MAF_INRAE=7.595;MAF_USDA=7.647
NC_035091.1	25697580	.	T	C	.	.	MAF_USDA=5.738
NC_035091.1	25697583	.	C	A	.	.	MAF_INRAE=7.595;MAF_USDA=7.647
NC_035091.1	25697706	.	A	T	.	.	MAF_INRAE=10.127;MAF_USDA=17.059
NC_035091.1	25697716	.	T	A	.	.	MAF_INRAE=21.667;MAF_USDA=18.824
NC_035091.1	25697717	.	A	T	.	.	MAF_USDA=5.294
NC_035091.1	25697721	.	T	G	.	.	MAF_INRAE=31.646;MAF_USDA=41.176
NC_035091.1	25697816	.	G	T	.	.	MAF_USDA=2.459
NC_035091.1	25697826	.	C	T	.	.	MAF_INRAE=10.526
NC_035091.1	25697828	.	T	C	.	.	MAF_INRAE=9.494;MAF_USDA=2.459
NC_035091.1	25697858	.	A	G	.	.	MAF_USDA=5.294
NC_035091.1	25697889	.	G	A	.	.	MAF_INRAE=8.861;MAF_USDA=2.459
NC_035091.1	25697895	.	G	A	.	.	MAF_USDA=2.941
NC_035091.1	25697917	.	T	A	.	.	MAF_USDA=2.459
NC_035091.1	25697927	.	A	T	.	.	MAF_USDA=12.5
NC_035091.1	25698012	.	C	T	.	.	MAF_USDA=2.459
NC_035091.1	25698020	.	T	C	.	.	MAF_USDA=12.353
NC_035091.1	25698131	.	T	C	.	.	MAF_INRAE=27.848;MAF_USDA=34.118
NC_035091.1	25698163	.	A	G	.	.	MAF_INRAE=27.848;MAF_USDA=34.118
NC_035091.1	25698189	.	A	G	.	.	MAF_USDA=1.639
NC_035091.1	25698202	.	A	T	.	.	MAF_INRAE=4.167;MAF_USDA=6.557
NC_035091.1	25698211	.	C	T	.	.	MAF_USDA=2.459
NC_035091.1	25698344	.	T	C	.	.	MAF_INRAE=13.291;MAF_USDA=11.475
NC_035091.1	25698403	.	G	T	.	.	MAF_USDA=1.639
NC_035091.1	25698427	.	G	A	.	.	MAF_INRAE=10.526
NC_035091.1	25698467	.	T	A	.	.	MAF_USDA=10.0
NC_035091.1	25698531	.	G	T	.	.	MAF_USDA=3.279
NC_035091.1	25698632	.	G	T	.	.	MAF_USDA=4.098
NC_035091.1	25698651	.	G	C	.	.	MAF_INRAE=12.025;MAF_USDA=4.918
NC_035091.1	25698769	.	C	T	.	.	MAF_USDA=5.882
NC_035091.1	25698784	.	A	C	.	.	MAF_INRAE=48.734;MAF_USDA=15.294
NC_035091.1	25698790	.	C	A	.	.	MAF_USDA=4.706
NC_035091.1	25698922	.	C	T	.	.	MAF_INRAE=8.861;MAF_USDA=2.5
NC_035091.1	25698996	.	G	A	.	.	MAF_USDA=1.639
NC_035091.1	25699008	.	A	C	.	.	MAF_INRAE=12.025;MAF_USDA=4.098
NC_035091.1	25699015	.	T	A	.	.	MAF_INRAE=29.747;MAF_USDA=49.412
NC_035091.1	25699036	.	C	A	.	.	MAF_USDA=11.176
NC_035091.1	25699154	.	A	C	.	.	MAF_INRAE=34.177;MAF_USDA=39.412
NC_035091.1	25699167	.	A	T	.	.	MAF_INRAE=5.0;MAF_USDA=8.235
NC_035091.1	25699182	.	G	A	.	.	MAF_USDA=10.588
NC_035091.1	25699260	.	A	T	.	.	MAF_USDA=10.588
NC_035091.1	25699265	.	G	C	.	.	MAF_USDA=6.471
NC_035091.1	25699275	.	G	A	.	.	MAF_INRAE=49.367;MAF_USDA=13.529
NC_035091.1	25699298	.	T	G	.	.	MAF_INRAE=34.177;MAF_USDA=37.059
NC_035091.1	25699338	.	A	G	.	.	MAF_USDA=2.459
NC_035091.1	25699448	.	G	T	.	.	MAF_USDA=10.0
NC_035091.1	25699539	.	G	T	.	.	MAF_INRAE=12.025;MAF_USDA=4.098
NC_035091.1	25699652	.	G	A	.	.	MAF_INRAE=29.114;MAF_USDA=30.588
NC_035091.1	25699728	.	C	A	.	.	MAF_INRAE=2.532
NC_035091.1	25699729	.	G	A	.	.	MAF_INRAE=1.667
NC_035091.1	25699769	.	A	C	.	.	MAF_INRAE=36.076;MAF_USDA=45.882
NC_035091.1	25699802	.	C	A	.	.	MAF_USDA=1.639
NC_035091.1	25699894	.	A	C	.	.	MAF_INRAE=23.418;MAF_USDA=8.235
NC_035091.1	25699898	.	T	G	.	.	MAF_INRAE=5.263
NC_035091.1	25699909	.	T	C	.	.	MAF_INRAE=29.114;MAF_USDA=2.941
NC_035091.1	25699992	.	C	T	.	.	MAF_INRAE=39.873;MAF_USDA=18.235
NC_035091.1	25700017	.	A	T	.	.	MAF_USDA=3.279
NC_035091.1	25700072	.	C	A	.	.	MAF_INRAE=3.333;MAF_USDA=22.353
NC_035091.1	25700090	.	C	T	.	.	MAF_USDA=2.459
NC_035091.1	25700178	.	T	C	.	.	MAF_INRAE=9.494
NC_035091.1	25700196	.	G	A	.	.	MAF_INRAE=5.063;MAF_USDA=9.412
NC_035091.1	25700210	.	T	C,A	.	.	MAF_INRAE=10.526
NC_035091.1	25700213	.	C	G	.	.	MAF_INRAE=5.0;MAF_USDA=9.412
NC_035091.1	25700230	.	A	G	.	.	MAF_USDA=20.0
NC_035091.1	25700305	.	A	G	.	.	MAF_INRAE=5.0;MAF_USDA=4.918
NC_035091.1	25700348	.	G	C	.	.	MAF_INRAE=5.063;MAF_USDA=11.176
NC_035091.1	25700356	.	A	G	.	.	MAF_USDA=4.706
NC_035091.1	25700370	.	T	G	.	.	MAF_USDA=2.459
NC_035091.1	25700408	.	A	G	.	.	MAF_USDA=7.647
NC_035091.1	25700465	.	C	A	.	.	MAF_USDA=1.639
NC_035091.1	25700475	.	A	G	.	.	MAF_USDA=1.639
NC_035091.1	25700518	.	C	A	.	.	MAF_INRAE=5.063;MAF_USDA=4.118
NC_035091.1	25700533	.	C	T	.	.	MAF_USDA=3.279
NC_035091.1	25700569	.	T	C	.	.	MAF_INRAE=5.063;MAF_USDA=9.412
NC_035091.1	25700651	.	C	T	.	.	MAF_INRAE=28.481;MAF_USDA=6.471
NC_035091.1	25700660	.	G	T	.	.	MAF_INRAE=13.291;MAF_USDA=19.412
NC_035091.1	25700729	.	T	G	.	.	MAF_INRAE=3.333;MAF_USDA=4.098
NC_035091.1	25700760	.	C	T	.	.	MAF_INRAE=2.532;MAF_USDA=11.176
NC_035091.1	25700822	.	C	T	.	.	MAF_USDA=37.805
NC_035091.1	25700823	.	G	A	.	.	MAF_USDA=1.724
NC_035091.1	25700910	.	C	T	.	.	MAF_USDA=2.586
NC_035091.1	25700939	.	T	C	.	.	MAF_INRAE=31.646;MAF_USDA=20.732
NC_035091.1	25700947	.	T	A	.	.	MAF_USDA=15.244
NC_035091.1	25700954	.	C	A	.	.	MAF_INRAE=6.329;MAF_USDA=4.118
NC_035091.1	25700959	.	A	T	.	.	MAF_USDA=12.5
NC_035091.1	25700969	.	T	C	.	.	MAF_INRAE=4.167;MAF_USDA=4.098
NC_035091.1	25700980	.	A	G	.	.	MAF_INRAE=48.734;MAF_USDA=42.353
NC_035091.1	25700983	.	G	A	.	.	MAF_INRAE=32.278;MAF_USDA=14.286
NC_035091.1	25701003	.	G	A	.	.	MAF_INRAE=50.0;MAF_USDA=43.452
NC_035091.1	25701075	.	C	G	.	.	MAF_INRAE=48.734;MAF_USDA=42.353
NC_035091.1	25701103	.	C	A	.	.	MAF_INRAE=17.089;MAF_USDA=18.235
NC_035091.1	25701129	.	C	T	.	.	MAF_USDA=2.459
NC_035091.1	25701137	.	G	A	.	.	MAF_USDA=3.279
NC_035091.1	25701145	.	A	C	.	.	MAF_USDA=4.098
NC_035091.1	25701341	.	C	G	.	.	MAF_USDA=2.459
NC_035091.1	25701436	.	T	G	.	.	MAF_USDA=12.5
NC_035091.1	25701560	.	G	A	.	.	MAF_USDA=1.639
NC_035091.1	25701607	.	C	T	.	.	MAF_USDA=5.882
NC_035091.1	25701626	.	C	A	.	.	MAF_INRAE=3.333;MAF_USDA=1.639
NC_035091.1	25701648	.	C	G	.	.	MAF_INRAE=38.608
NC_035091.1	25701673	.	T	C	.	.	MAF_INRAE=5.263;MAF_USDA=6.471
NC_035091.1	25701755	.	T	C	.	.	MAF_USDA=2.941
NC_035091.1	25701763	.	T	A	.	.	MAF_INRAE=29.747;MAF_USDA=11.176
NC_035091.1	25701880	.	C	A	.	.	MAF_INRAE=29.114;MAF_USDA=11.905
NC_035091.1	25701881	.	T	G	.	.	MAF_USDA=2.5
NC_035091.1	25701938	.	G	C	.	.	MAF_INRAE=29.747;MAF_USDA=11.905
NC_035091.1	25701946	.	T	G	.	.	MAF_INRAE=39.241;MAF_USDA=44.048
NC_035091.1	25701969	.	A	G	.	.	MAF_INRAE=2.532;MAF_USDA=19.412
NC_035091.1	25702024	.	C	T	.	.	MAF_INRAE=29.114;MAF_USDA=11.765
NC_035091.1	25702153	.	G	A	.	.	MAF_USDA=4.118
NC_035091.1	25702213	.	G	T	.	.	MAF_USDA=1.639
NC_035091.1	25702383	.	G	A	.	.	MAF_USDA=4.098
NC_035091.1	25702410	.	A	T	.	.	MAF_USDA=14.118
NC_035091.1	25702413	.	C	T	.	.	MAF_USDA=4.118
NC_035091.1	25702468	.	C	T	.	.	MAF_INRAE=38.608;MAF_USDA=44.118
NC_035091.1	25702513	.	C	T	.	.	MAF_USDA=12.5
NC_035091.1	25702551	.	T	C	.	.	MAF_INRAE=2.532;MAF_USDA=19.412
NC_035091.1	25702703	.	G	A	.	.	MAF_INRAE=5.263
NC_035091.1	25702813	.	G	T	.	.	MAF_USDA=1.639
NC_035091.1	25702893	.	G	C	.	.	MAF_USDA=2.459
NC_035091.1	25702900	.	C	T	.	.	MAF_USDA=12.5
NC_035091.1	25702913	.	T	A	.	.	MAF_USDA=3.279
NC_035091.1	25702972	.	G	A	.	.	MAF_INRAE=28.481;MAF_USDA=18.824
NC_035091.1	25703008	.	C	T	.	.	MAF_INRAE=36.076;MAF_USDA=24.706
NC_035091.1	25703018	.	A	G	.	.	MAF_USDA=2.459
NC_035091.1	25703101	.	A	C	.	.	MAF_INRAE=36.076;MAF_USDA=24.706
NC_035091.1	25703260	.	G	T	.	.	MAF_INRAE=36.709;MAF_USDA=15.294
NC_035091.1	25703269	.	C	T	.	.	MAF_USDA=4.706
NC_035091.1	25703295	.	G	A	.	.	MAF_USDA=14.583
NC_035091.1	25703327	.	C	T	.	.	MAF_USDA=14.583
NC_035091.1	25703352	.	C	T	.	.	MAF_USDA=4.167
NC_035091.1	25703353	.	G	A	.	.	MAF_INRAE=34.81;MAF_USDA=14.881
NC_035091.1	25703389	.	G	C	.	.	MAF_INRAE=36.076;MAF_USDA=14.881
NC_035091.1	25703401	.	A	T	.	.	MAF_INRAE=1.667;MAF_USDA=4.167
NC_035091.1	25703493	.	A	G	.	.	MAF_USDA=4.167
NC_035091.1	25703518	.	T	A	.	.	MAF_USDA=1.695
NC_035091.1	25704124	.	G	T	.	.	MAF_USDA=4.167
NC_035091.1	25704169	.	C	T	.	.	MAF_INRAE=10.526;MAF_USDA=7.143
NC_035091.1	25704202	.	T	G	.	.	MAF_USDA=2.5
NC_035091.1	25704240	.	T	C	.	.	MAF_INRAE=10.526;MAF_USDA=3.529
NC_035091.1	25704265	.	G	A	.	.	MAF_INRAE=33.544;MAF_USDA=21.176
NC_035091.1	25704271	.	G	A	.	.	MAF_USDA=4.098
NC_035091.1	25704293	.	G	T	.	.	MAF_INRAE=39.241;MAF_USDA=44.118
NC_035091.1	25704318	.	G	A	.	.	MAF_INRAE=5.063;MAF_USDA=10.588
NC_035091.1	25704346	.	C	T	.	.	MAF_USDA=4.167
NC_035091.1	25704416	.	C	T	.	.	MAF_USDA=1.667
NC_035091.1	25704418	.	G	A	.	.	MAF_INRAE=35.443;MAF_USDA=25.0
NC_035091.1	25704473	.	A	G	.	.	MAF_USDA=10.417
NC_035091.1	25704625	.	C	A	.	.	MAF_INRAE=34.177;MAF_USDA=41.176
NC_035091.1	25704849	.	C	A	.	.	MAF_INRAE=36.076;MAF_USDA=23.529
NC_035091.1	25704872	.	A	C	.	.	MAF_USDA=2.459
NC_035091.1	25704892	.	T	G	.	.	MAF_INRAE=29.114;MAF_USDA=14.706
NC_035091.1	25704904	.	A	T	.	.	MAF_INRAE=31.013;MAF_USDA=35.882
NC_035091.1	25704947	.	C	A	.	.	MAF_INRAE=36.076;MAF_USDA=18.824
NC_035091.1	25704949	.	A	T	.	.	MAF_INRAE=17.089;MAF_USDA=11.765
NC_035091.1	25704950	.	G	T	.	.	MAF_USDA=1.639
NC_035091.1	25705040	.	C	A	.	.	MAF_INRAE=29.747;MAF_USDA=11.765
NC_035091.1	25705046	.	T	G	.	.	MAF_INRAE=31.646;MAF_USDA=35.882
NC_035091.1	25705169	.	C	A	.	.	MAF_USDA=3.279
NC_035091.1	25705197	.	C	T	.	.	MAF_INRAE=2.532
NC_035091.1	25705235	.	C	A	.	.	MAF_INRAE=2.532;MAF_USDA=1.639
NC_035091.1	25705325	.	T	C	.	.	MAF_USDA=4.098
NC_035091.1	25705374	.	A	T	.	.	MAF_USDA=5.882
NC_035091.1	25705432	.	C	A	.	.	MAF_INRAE=36.076;MAF_USDA=23.529
NC_035091.1	25705457	.	G	T	.	.	MAF_USDA=2.941
NC_035091.1	25705489	.	T	C	.	.	MAF_USDA=3.279
NC_035091.1	25705544	.	C	A	.	.	MAF_INRAE=31.646;MAF_USDA=39.412
NC_035091.1	25705630	.	C	T	.	.	MAF_INRAE=45.57;MAF_USDA=25.882
NC_035091.1	25705732	.	G	C	.	.	MAF_INRAE=34.81;MAF_USDA=20.588
NC_035091.1	25705863	.	C	T	.	.	MAF_USDA=2.459
NC_035091.1	25705903	.	T	C	.	.	MAF_INRAE=2.532;MAF_USDA=16.471
NC_035091.1	25705948	.	G	T	.	.	MAF_INRAE=5.696;MAF_USDA=4.118
NC_035091.1	25705949	.	T	G	.	.	MAF_USDA=4.098
NC_035091.1	25705953	.	A	G	.	.	MAF_INRAE=35.443;MAF_USDA=24.706
NC_035091.1	25705976	.	C	T	.	.	MAF_USDA=1.639
NC_035091.1	25706032	.	C	T	.	.	MAF_INRAE=36.076;MAF_USDA=25.294
NC_035091.1	25706110	.	T	G	.	.	MAF_INRAE=36.076;MAF_USDA=24.118
NC_035091.1	25706117	.	G	A	.	.	MAF_INRAE=36.076;MAF_USDA=24.706
NC_035091.1	25706153	.	T	A	.	.	MAF_USDA=12.5
NC_035091.1	25706167	.	C	A	.	.	MAF_INRAE=29.747;MAF_USDA=12.353
NC_035091.1	25706204	.	A	T	.	.	MAF_INRAE=38.608;MAF_USDA=48.235
NC_035091.1	25706247	.	G	A	.	.	MAF_INRAE=2.532
NC_035091.1	25706282	.	T	A	.	.	MAF_INRAE=3.333;MAF_USDA=4.118
NC_035091.1	25706428	.	T	C	.	.	MAF_USDA=1.639
NC_035091.1	25706564	.	A	T	.	.	MAF_USDA=12.5
NC_035091.1	25706647	.	T	C	.	.	MAF_USDA=4.098
NC_035091.1	25706660	.	G	T	.	.	MAF_USDA=2.459
NC_035091.1	25706670	.	A	T	.	.	MAF_INRAE=36.076;MAF_USDA=24.118
NC_035091.1	25706676	.	T	A	.	.	MAF_USDA=4.706
NC_035091.1	25706677	.	A	G	.	.	MAF_USDA=4.706
NC_035091.1	25706903	.	C	T	.	.	MAF_USDA=4.098
NC_035091.1	25706925	.	G	C	.	.	MAF_USDA=4.098
NC_035091.1	25707094	.	G	T	.	.	MAF_INRAE=29.747;MAF_USDA=20.588
NC_035091.1	25707097	.	T	G	.	.	MAF_INRAE=31.646;MAF_USDA=38.824
NC_035091.1	25707104	.	A	G	.	.	MAF_USDA=4.098
NC_035091.1	25707105	.	G	T	.	.	MAF_USDA=1.639
NC_035091.1	25707107	.	C	A	.	.	MAF_USDA=1.639
NC_035091.1	25707213	.	G	T	.	.	MAF_INRAE=5.063;MAF_USDA=10.417
NC_035091.1	25707350	.	T	G	.	.	MAF_USDA=7.059
NC_035091.1	25707499	.	T	G	.	.	MAF_INRAE=31.646;MAF_USDA=22.353
NC_035091.1	25707533	.	A	G	.	.	MAF_INRAE=29.747;MAF_USDA=29.412
NC_035091.1	25707612	.	T	A	.	.	MAF_INRAE=10.526
NC_035091.1	25707660	.	G	A	.	.	MAF_USDA=10.417
NC_035091.1	25707808	.	T	G	.	.	MAF_USDA=15.217
NC_035091.1	25708177	.	T	A	.	.	MAF_USDA=1.639
NC_035091.1	25708201	.	T	G	.	.	MAF_INRAE=29.114;MAF_USDA=25.882
NC_035091.1	25708224	.	T	C	.	.	MAF_INRAE=3.333;MAF_USDA=5.294
NC_035091.1	25708255	.	C	T	.	.	MAF_INRAE=32.278;MAF_USDA=21.176
NC_035091.1	25708261	.	C	T	.	.	MAF_USDA=12.5
NC_035091.1	25708294	.	T	C	.	.	MAF_INRAE=2.532
NC_035091.1	25708371	.	G	A	.	.	MAF_INRAE=29.114;MAF_USDA=17.213
NC_035091.1	25708541	.	G	T	.	.	MAF_USDA=4.098
NC_035091.1	25708548	.	A	G	.	.	MAF_USDA=4.098
NC_035091.1	25708596	.	G	C	.	.	MAF_USDA=3.279
NC_035091.1	25708618	.	G	A	.	.	MAF_USDA=12.5
NC_035091.1	25708623	.	C	T	.	.	MAF_INRAE=22.785;MAF_USDA=20.588
NC_035091.1	25708639	.	C	A	.	.	MAF_INRAE=24.684;MAF_USDA=7.647
NC_035091.1	25708648	.	C	T	.	.	MAF_USDA=4.098
NC_035091.1	25708658	.	C	A	.	.	MAF_INRAE=22.785;MAF_USDA=19.412
NC_035091.1	25708668	.	C	G	.	.	MAF_INRAE=36.076;MAF_USDA=15.294
NC_035091.1	25708673	.	A	G	.	.	MAF_INRAE=22.785;MAF_USDA=22.353
NC_035091.1	25708737	.	A	C	.	.	MAF_USDA=3.279
NC_035091.1	25708754	.	T	C	.	.	MAF_USDA=4.098
NC_035091.1	25708755	.	G	A	.	.	MAF_USDA=3.279
NC_035091.1	25708756	.	T	A	.	.	MAF_USDA=3.279
NC_035091.1	25708837	.	G	A	.	.	MAF_USDA=3.279
NC_035091.1	25708844	.	A	C	.	.	MAF_INRAE=5.0;MAF_USDA=1.639
NC_035091.1	25708851	.	G	A	.	.	MAF_INRAE=36.076;MAF_USDA=15.294
NC_035091.1	25708875	.	C	T	.	.	MAF_USDA=2.941
NC_035091.1	25708910	.	G	A	.	.	MAF_USDA=4.918
NC_035091.1	25708937	.	A	C	.	.	MAF_INRAE=29.114;MAF_USDA=31.765
NC_035091.1	25708943	.	T	C	.	.	MAF_INRAE=22.152;MAF_USDA=19.412
NC_035091.1	25708950	.	A	C	.	.	MAF_USDA=4.706
NC_035091.1	25708956	.	G	T	.	.	MAF_USDA=3.279
NC_035091.1	25708957	.	G	C	.	.	MAF_USDA=4.098
NC_035091.1	25708974	.	C	T	.	.	MAF_USDA=4.918
NC_035091.1	25709006	.	T	G	.	.	MAF_INRAE=22.785;MAF_USDA=22.353
NC_035091.1	25709050	.	G	T	.	.	MAF_USDA=12.5
NC_035091.1	25709128	.	G	A	.	.	MAF_USDA=2.5
NC_035091.1	25709175	.	C	T	.	.	MAF_USDA=1.695
NC_035091.1	25709217	.	C	G	.	.	MAF_USDA=4.098
NC_035091.1	25709230	.	C	G	.	.	MAF_USDA=4.706
NC_035091.1	25709337	.	C	A	.	.	MAF_USDA=4.167
NC_035091.1	25709418	.	G	A	.	.	MAF_USDA=4.118
NC_035091.1	25709502	.	T	G	.	.	MAF_INRAE=22.152;MAF_USDA=20.0
NC_035091.1	25709562	.	C	T	.	.	MAF_USDA=3.279
NC_035091.1	25709584	.	G	T	.	.	MAF_INRAE=2.532
NC_035091.1	25709592	.	G	A	.	.	MAF_INRAE=22.785;MAF_USDA=22.941
NC_035091.1	25709604	.	C	A	.	.	MAF_USDA=3.279
NC_035091.1	25709642	.	G	A	.	.	MAF_INRAE=25.316;MAF_USDA=8.235
NC_035091.1	25709694	.	A	T	.	.	MAF_USDA=3.279
NC_035091.1	25709726	.	T	C	.	.	MAF_INRAE=41.139
NC_035091.1	25709735	.	A	T	.	.	MAF_INRAE=9.494;MAF_USDA=2.459
NC_035091.1	25709746	.	G	C	.	.	MAF_INRAE=40.506;MAF_USDA=38.235
NC_035091.1	25709778	.	C	A	.	.	MAF_INRAE=22.785;MAF_USDA=19.412
NC_035091.1	25709812	.	C	T	.	.	MAF_INRAE=5.063;MAF_USDA=10.0
NC_035091.1	25709841	.	C	T	.	.	MAF_INRAE=3.333;MAF_USDA=4.118
NC_035091.1	25709941	.	C	T	.	.	MAF_INRAE=5.0
NC_035091.1	25710015	.	A	G	.	.	MAF_USDA=4.118
NC_035091.1	25710086	.	A	C	.	.	MAF_INRAE=41.139;MAF_USDA=38.235
NC_035091.1	25710126	.	G	A	.	.	MAF_INRAE=28.481;MAF_USDA=32.353
NC_035091.1	25710138	.	A	G	.	.	MAF_USDA=6.25
NC_035091.1	25710139	.	G	A	.	.	MAF_USDA=1.639
NC_035091.1	25710163	.	G	A	.	.	MAF_USDA=1.176
NC_035091.1	25710208	.	G	T	.	.	MAF_INRAE=41.139;MAF_USDA=38.824
NC_035091.1	25710215	.	C	A	.	.	MAF_USDA=4.098
NC_035091.1	25710472	.	T	G	.	.	MAF_USDA=4.918
NC_035091.1	25710569	.	A	C	.	.	MAF_USDA=2.459
NC_035091.1	25710684	.	C	G	.	.	MAF_USDA=4.098
NC_035091.1	25710727	.	G	T	.	.	MAF_INRAE=41.772;MAF_USDA=39.412
NC_035091.1	25710743	.	G	A	.	.	MAF_INRAE=9.494;MAF_USDA=2.459
NC_035091.1	25710749	.	T	C	.	.	MAF_USDA=2.459
NC_035091.1	25710895	.	C	T	.	.	MAF_INRAE=5.0;MAF_USDA=3.279
NC_035091.1	25710954	.	G	T	.	.	MAF_INRAE=41.139;MAF_USDA=39.412
NC_035091.1	25710993	.	A	T	.	.	MAF_INRAE=2.532;MAF_USDA=1.639
NC_035091.1	25711104	.	C	G	.	.	MAF_INRAE=41.139;MAF_USDA=39.412
NC_035091.1	25711119	.	C	T	.	.	MAF_INRAE=22.785;MAF_USDA=20.588
NC_035091.1	25711161	.	C	T	.	.	MAF_INRAE=22.785;MAF_USDA=19.412
NC_035091.1	25711166	.	C	T	.	.	MAF_INRAE=22.785;MAF_USDA=19.412
NC_035091.1	25711220	.	A	G	.	.	MAF_USDA=3.279
NC_035091.1	25711243	.	G	A	.	.	MAF_USDA=2.459
NC_035091.1	25711259	.	G	A	.	.	MAF_USDA=4.098
NC_035091.1	25711277	.	G	T	.	.	MAF_INRAE=36.076;MAF_USDA=18.824
NC_035091.1	25711444	.	T	C	.	.	MAF_INRAE=35.443;MAF_USDA=16.667
NC_035091.1	25711446	.	A	G	.	.	MAF_INRAE=35.0;MAF_USDA=16.667
NC_035091.1	25711465	.	A	C	.	.	MAF_INRAE=12.658
NC_035091.1	25711596	.	T	A	.	.	MAF_INRAE=3.333;MAF_USDA=17.059
NC_035091.1	25711597	.	G	T	.	.	MAF_INRAE=36.076;MAF_USDA=15.294
NC_035091.1	25711626	.	T	C	.	.	MAF_INRAE=22.152;MAF_USDA=20.588
NC_035091.1	25711714	.	T	C	.	.	MAF_INRAE=41.772;MAF_USDA=38.824
NC_035091.1	25711781	.	A	T	.	.	MAF_INRAE=36.076;MAF_USDA=15.294
NC_035091.1	25711784	.	G	A	.	.	MAF_USDA=1.639
NC_035091.1	25711811	.	G	A	.	.	MAF_USDA=2.941
NC_035091.1	25711814	.	T	C	.	.	MAF_INRAE=36.076;MAF_USDA=14.706
NC_035091.1	25711820	.	T	C	.	.	MAF_INRAE=2.532
NC_035091.1	25711917	.	C	A	.	.	MAF_INRAE=36.076;MAF_USDA=15.294
NC_035091.1	25711935	.	G	A	.	.	MAF_INRAE=41.139;MAF_USDA=39.412
NC_035091.1	25711998	.	T	C	.	.	MAF_INRAE=36.076;MAF_USDA=18.235
NC_035091.1	25712003	.	C	T	.	.	MAF_INRAE=22.785;MAF_USDA=20.588
NC_035091.1	25712023	.	T	A	.	.	MAF_INRAE=22.785;MAF_USDA=20.588
NC_035091.1	25712082	.	G	A	.	.	MAF_USDA=4.098
NC_035091.1	25712083	.	A	G	.	.	MAF_USDA=2.459
NC_035091.1	25712201	.	G	A	.	.	MAF_USDA=4.098
NC_035091.1	25712245	.	A	G	.	.	MAF_INRAE=20.253;MAF_USDA=15.294
NC_035091.1	25712364	.	A	G	.	.	MAF_INRAE=29.114;MAF_USDA=2.941
NC_035091.1	25712369	.	C	A	.	.	MAF_INRAE=22.785;MAF_USDA=20.0
NC_035091.1	25712442	.	T	G	.	.	MAF_USDA=7.377
NC_035091.1	25712445	.	T	G	.	.	MAF_INRAE=41.139;MAF_USDA=38.824
NC_035091.1	25712466	.	C	A	.	.	MAF_INRAE=10.759;MAF_USDA=7.647
NC_035091.1	25712481	.	A	T	.	.	MAF_INRAE=36.076;MAF_USDA=14.706
NC_035091.1	25712492	.	T	G	.	.	MAF_INRAE=41.139;MAF_USDA=38.235
NC_035091.1	25712505	.	T	C	.	.	MAF_INRAE=36.076;MAF_USDA=17.647
NC_035091.1	25712540	.	T	C	.	.	MAF_INRAE=41.772;MAF_USDA=39.412
NC_035091.1	25712541	.	T	G	.	.	MAF_INRAE=46.667;MAF_USDA=39.412
NC_035091.1	25712582	.	G	T	.	.	MAF_INRAE=10.526;MAF_USDA=8.235
NC_035091.1	25712612	.	C	T	.	.	MAF_USDA=2.353
NC_035091.1	25712628	.	A	C	.	.	MAF_USDA=12.5
NC_035091.1	25712644	.	T	G	.	.	MAF_USDA=2.459
NC_035091.1	25712652	.	C	A	.	.	MAF_USDA=5.882
NC_035091.1	25712658	.	C	T	.	.	MAF_USDA=2.941
NC_035091.1	25712728	.	C	T	.	.	MAF_USDA=3.279
NC_035091.1	25712742	.	T	G	.	.	MAF_INRAE=41.772;MAF_USDA=38.235
NC_035091.1	25712749	.	T	G	.	.	MAF_INRAE=41.772;MAF_USDA=36.471
NC_035091.1	25712759	.	A	C	.	.	MAF_INRAE=36.842;MAF_USDA=17.059
NC_035091.1	25712761	.	C	T	.	.	MAF_USDA=17.059
NC_035091.1	25712763	.	A	G	.	.	MAF_INRAE=46.667;MAF_USDA=36.471
NC_035091.1	25712786	.	C	T	.	.	MAF_USDA=1.176
NC_035091.1	25712787	.	A	C	.	.	MAF_USDA=4.706
NC_035091.1	25712813	.	T	G	.	.	MAF_INRAE=3.333;MAF_USDA=4.762
NC_035091.1	25712852	.	G	C	.	.	MAF_USDA=3.279
NC_035091.1	25712880	.	C	A	.	.	MAF_USDA=1.639
NC_035091.1	25712905	.	T	C	.	.	MAF_USDA=18.75
NC_035091.1	25712942	.	C	T	.	.	MAF_USDA=4.098
NC_035091.1	25712946	.	A	T	.	.	MAF_USDA=4.918
NC_035091.1	25712951	.	G	A	.	.	MAF_USDA=4.098
NC_035091.1	25713024	.	T	G	.	.	MAF_INRAE=36.076;MAF_USDA=18.235
NC_035091.1	25713074	.	G	T	.	.	MAF_USDA=4.098
NC_035091.1	25713102	.	G	T	.	.	MAF_INRAE=22.152;MAF_USDA=24.118
NC_035091.1	25713128	.	C	A	.	.	MAF_USDA=4.098
NC_035091.1	25713132	.	T	A	.	.	MAF_USDA=1.639
NC_035091.1	25713185	.	C	T	.	.	MAF_INRAE=41.772;MAF_USDA=38.824
NC_035091.1	25713200	.	A	C	.	.	MAF_INRAE=41.772;MAF_USDA=38.824
NC_035091.1	25713279	.	C	T	.	.	MAF_USDA=1.639
NC_035091.1	25713377	.	A	C	.	.	MAF_USDA=3.279
NC_035091.1	25713397	.	A	C	.	.	MAF_USDA=1.639
NC_035091.1	25713433	.	G	A	.	.	MAF_USDA=4.098
NC_035091.1	25713468	.	G	A	.	.	MAF_USDA=4.706
NC_035091.1	25713570	.	C	G	.	.	MAF_USDA=1.639
NC_035091.1	25713617	.	A	G	.	.	MAF_INRAE=23.418;MAF_USDA=23.529
NC_035091.1	25713620	.	G	T	.	.	MAF_USDA=2.459
NC_035091.1	25713644	.	C	T	.	.	MAF_USDA=1.639
NC_035091.1	25713645	.	G	A	.	.	MAF_INRAE=22.785;MAF_USDA=20.588
NC_035091.1	25713720	.	T	A	.	.	MAF_USDA=4.098
NC_035091.1	25713741	.	T	G	.	.	MAF_USDA=4.098
NC_035091.1	25713836	.	C	T	.	.	MAF_INRAE=22.785;MAF_USDA=23.529
NC_035091.1	25713854	.	G	A	.	.	MAF_INRAE=44.304;MAF_USDA=30.588
NC_035091.1	25713860	.	C	T	.	.	MAF_INRAE=3.333
NC_035091.1	25713923	.	C	T	.	.	MAF_INRAE=11.392;MAF_USDA=7.647
NC_035091.1	25713941	.	C	T	.	.	MAF_USDA=4.098
NC_035091.1	25713948	.	A	G	.	.	MAF_USDA=4.098
NC_035091.1	25714031	.	A	C	.	.	MAF_USDA=4.098
NC_035091.1	25714116	.	G	T	.	.	MAF_USDA=12.5
NC_035091.1	25714118	.	A	C	.	.	MAF_INRAE=22.152;MAF_USDA=21.176
NC_035091.1	25714122	.	C	A	.	.	MAF_INRAE=29.747;MAF_USDA=26.471
NC_035091.1	25714159	.	A	T	.	.	MAF_USDA=1.639
NC_035091.1	25714160	.	T	A	.	.	MAF_USDA=1.639
NC_035091.1	25714177	.	G	T	.	.	MAF_USDA=3.279
NC_035091.1	25714199	.	G	T	.	.	MAF_INRAE=10.526
NC_035091.1	25714335	.	G	A	.	.	MAF_INRAE=5.0;MAF_USDA=1.639
NC_035091.1	25714601	.	C	G	.	.	MAF_USDA=2.459
NC_035091.1	25714602	.	T	A	.	.	MAF_USDA=12.5
NC_035091.1	25714630	.	C	T	.	.	MAF_INRAE=35.443;MAF_USDA=15.882
NC_035091.1	25714647	.	G	A	.	.	MAF_USDA=4.098
NC_035091.1	25714843	.	T	C	.	.	MAF_INRAE=11.392;MAF_USDA=11.176
NC_035091.1	25714888	.	G	A	.	.	MAF_INRAE=41.139;MAF_USDA=45.294
NC_035091.1	25714980	.	C	T	.	.	MAF_USDA=4.118
NC_035091.1	25715062	.	A	G	.	.	MAF_INRAE=36.076;MAF_USDA=15.294
NC_035091.1	25715096	.	T	G	.	.	MAF_USDA=4.918
NC_035091.1	25715156	.	A	G	.	.	MAF_USDA=1.639
NC_035091.1	25715178	.	C	T	.	.	MAF_INRAE=12.658
NC_035091.1	25715180	.	C	T	.	.	MAF_INRAE=29.114;MAF_USDA=2.941
NC_035091.1	25715185	.	C	G	.	.	MAF_USDA=4.918
NC_035091.1	25715455	.	T	A	.	.	MAF_USDA=4.167
NC_035091.1	25715471	.	T	G	.	.	MAF_USDA=4.167
NC_035091.1	25715684	.	C	T	.	.	MAF_USDA=11.765
NC_035091.1	25715685	.	G	A	.	.	MAF_USDA=7.059
NC_035091.1	25715686	.	C	T	.	.	MAF_USDA=4.098
NC_035091.1	25715703	.	T	C	.	.	MAF_USDA=27.647
NC_035091.1	25715733	.	C	A	.	.	MAF_USDA=2.459
NC_035091.1	25715742	.	G	A	.	.	MAF_USDA=9.412
NC_035091.1	25715743	.	T	C	.	.	MAF_USDA=18.235
NC_035091.1	25715752	.	C	A	.	.	MAF_USDA=6.557
NC_035091.1	25715781	.	C	T	.	.	MAF_USDA=17.647
NC_035091.1	25715792	.	G	A	.	.	MAF_USDA=8.235
NC_035091.1	25715797	.	G	A	.	.	MAF_USDA=14.706
NC_035091.1	25715834	.	T	A	.	.	MAF_USDA=3.279
NC_035091.1	25715836	.	C	T	.	.	MAF_USDA=5.882
NC_035091.1	25715838	.	C	T	.	.	MAF_USDA=1.639
NC_035091.1	25715849	.	G	A	.	.	MAF_INRAE=5.263;MAF_USDA=10.0
NC_035091.1	25715854	.	G	A	.	.	MAF_USDA=3.279
NC_035091.1	25715856	.	G	A	.	.	MAF_USDA=6.557
NC_035091.1	25715861	.	T	C	.	.	MAF_USDA=12.5
NC_035091.1	25715868	.	G	A	.	.	MAF_USDA=2.459
NC_035091.1	25715872	.	T	A	.	.	MAF_USDA=2.459
NC_035091.1	25715875	.	G	A	.	.	MAF_USDA=10.417
NC_035091.1	25715876	.	T	C	.	.	MAF_USDA=4.918
NC_035091.1	25715895	.	T	C	.	.	MAF_USDA=2.459
NC_035091.1	25716036	.	A	T	.	.	MAF_USDA=2.459
NC_035091.1	25716042	.	A	G	.	.	MAF_USDA=9.836
NC_035091.1	25716047	.	T	C	.	.	MAF_USDA=2.459
NC_035091.1	25716061	.	A	C	.	.	MAF_USDA=19.672
NC_035091.1	25716065	.	C	A	.	.	MAF_USDA=4.098
NC_035091.1	25716070	.	G	T	.	.	MAF_USDA=3.279
NC_035091.1	25716080	.	A	T	.	.	MAF_USDA=10.0
NC_035091.1	25716089	.	C	A	.	.	MAF_USDA=10.656
NC_035091.1	25716095	.	C	A	.	.	MAF_USDA=11.765
NC_035091.1	25716122	.	C	T	.	.	MAF_USDA=11.176
NC_035091.1	25716123	.	G	A	.	.	MAF_USDA=2.459
NC_035091.1	25716156	.	A	T	.	.	MAF_USDA=1.639
NC_035091.1	25716178	.	T	G	.	.	MAF_INRAE=29.114;MAF_USDA=2.941
NC_035091.1	25716204	.	A	G	.	.	MAF_INRAE=36.076;MAF_USDA=15.294
NC_035091.1	25716278	.	T	C	.	.	MAF_USDA=1.639
NC_035091.1	25716382	.	T	C	.	.	MAF_USDA=12.5
NC_035091.1	25716416	.	A	G	.	.	MAF_INRAE=36.076;MAF_USDA=16.265
NC_035091.1	25716443	.	A	G	.	.	MAF_INRAE=3.333
NC_035091.1	25716478	.	C	A	.	.	MAF_USDA=1.667
NC_035091.1	25716485	.	A	G	.	.	MAF_INRAE=3.333;MAF_USDA=1.695
NC_035091.1	25716495	.	C	G,T	.	.	MAF_INRAE=2.532;MAF_USDA=1.695
NC_035091.1	25716579	.	A	G	.	.	MAF_USDA=12.5
NC_035091.1	25716593	.	C	A	.	.	MAF_INRAE=2.532;MAF_USDA=5.932
NC_035091.1	25716705	.	T	A	.	.	MAF_USDA=12.5
NC_035091.1	25716757	.	T	A	.	.	MAF_INRAE=3.165
NC_035091.1	25716762	.	C	T	.	.	MAF_USDA=2.459
NC_035091.1	25716818	.	T	G	.	.	MAF_INRAE=22.785;MAF_USDA=16.667
NC_035091.1	25716890	.	T	A	.	.	MAF_USDA=5.882
NC_035091.1	25716893	.	G	T	.	.	MAF_USDA=2.083
NC_035091.1	25716895	.	C	T	.	.	MAF_USDA=5.294
NC_035091.1	25716966	.	A	T	.	.	MAF_USDA=5.294
NC_035091.1	25716967	.	C	T	.	.	MAF_USDA=5.294
NC_035091.1	25716997	.	T	C	.	.	MAF_USDA=1.639
NC_035091.1	25717018	.	G	A	.	.	MAF_INRAE=36.076;MAF_USDA=15.294
NC_035091.1	25717021	.	T	A	.	.	MAF_INRAE=35.833;MAF_USDA=15.294
NC_035091.1	25717091	.	G	A	.	.	MAF_USDA=17.059
NC_035091.1	25717240	.	T	G	.	.	MAF_USDA=1.639
NC_035091.1	25717288	.	T	G	.	.	MAF_INRAE=10.526
NC_035091.1	25717309	.	A	C	.	.	MAF_USDA=5.294
NC_035091.1	25717676	.	G	T	.	.	MAF_USDA=6.627
NC_035091.1	25717784	.	C	G	.	.	MAF_INRAE=37.5;MAF_USDA=17.857
NC_035091.1	25717899	.	C	T	.	.	MAF_USDA=1.667
NC_035091.1	25717924	.	C	T	.	.	MAF_USDA=6.024
NC_035091.1	25717955	.	A	G	.	.	MAF_USDA=2.542
NC_035091.1	25717958	.	C	A	.	.	MAF_INRAE=35.833;MAF_USDA=15.06
NC_035091.1	25718003	.	A	T	.	.	MAF_USDA=4.167
NC_035091.1	25718016	.	G	T	.	.	MAF_USDA=4.167
NC_035091.1	25718017	.	G	T	.	.	MAF_USDA=4.167
NC_035091.1	25718096	.	A	C	.	.	MAF_USDA=12.5
NC_035091.1	25718233	.	G	T	.	.	MAF_USDA=12.5
NC_035091.1	25718249	.	C	T	.	.	MAF_INRAE=35.0;MAF_USDA=18.75
NC_035091.1	25718469	.	C	T	.	.	MAF_USDA=1.639
NC_035091.1	25718484	.	G	A	.	.	MAF_USDA=4.098
NC_035091.1	25718518	.	T	G	.	.	MAF_INRAE=22.785;MAF_USDA=29.412
NC_035091.1	25718519	.	A	C	.	.	MAF_INRAE=20.0;MAF_USDA=29.412
NC_035091.1	25718566	.	C	A	.	.	MAF_INRAE=5.263;MAF_USDA=5.738
NC_035091.1	25718591	.	C	T	.	.	MAF_USDA=3.279
NC_035091.1	25718599	.	A	T	.	.	MAF_INRAE=3.333;MAF_USDA=12.353
NC_035091.1	25718605	.	T	G	.	.	MAF_INRAE=8.333;MAF_USDA=17.059
NC_035091.1	25718627	.	C	A	.	.	MAF_USDA=1.639
NC_035091.1	25718628	.	A	G	.	.	MAF_INRAE=22.785;MAF_USDA=28.235
NC_035091.1	25718707	.	G	A	.	.	MAF_INRAE=20.253;MAF_USDA=16.471
NC_035091.1	25718719	.	G	T	.	.	MAF_USDA=4.098
NC_035091.1	25718740	.	C	A	.	.	MAF_INRAE=35.833
NC_035091.1	25718744	.	A	G	.	.	MAF_INRAE=10.526
NC_035091.1	25718749	.	C	T	.	.	MAF_USDA=7.647
NC_035091.1	25718751	.	C	T	.	.	MAF_USDA=1.639
NC_035091.1	25718834	.	C	T	.	.	MAF_USDA=6.557
NC_035091.1	25718836	.	C	T	.	.	MAF_USDA=10.656
NC_035091.1	25718849	.	C	A	.	.	MAF_INRAE=8.228;MAF_USDA=35.417
NC_035091.1	25718859	.	A	C	.	.	MAF_USDA=6.557
NC_035091.1	25718861	.	A	G	.	.	MAF_USDA=13.115
NC_035091.1	25718868	.	G	A	.	.	MAF_USDA=9.836
NC_035091.1	25718872	.	G	A	.	.	MAF_USDA=12.295
NC_035091.1	25718879	.	A	C	.	.	MAF_USDA=13.115
NC_035091.1	25718890	.	C	T	.	.	MAF_USDA=15.574
NC_035091.1	25718893	.	C	T	.	.	MAF_USDA=17.213
NC_035091.1	25718895	.	A	T	.	.	MAF_USDA=6.557
NC_035091.1	25718898	.	G	A	.	.	MAF_USDA=9.016
NC_035091.1	25718901	.	T	G	.	.	MAF_USDA=17.213
NC_035091.1	25718912	.	G	A	.	.	MAF_USDA=8.197
NC_035091.1	25718917	.	A	T	.	.	MAF_USDA=17.213
NC_035091.1	25718934	.	G	C	.	.	MAF_USDA=12.295
NC_035091.1	25718947	.	CGTGTC	CGTGTA	.	.	MAF_USDA=31.25
NC_035091.1	25718952	.	C	A	.	.	MAF_INRAE=36.076
NC_035091.1	25718986	.	C	T	.	.	MAF_USDA=2.459
NC_035091.1	25719070	.	C	A	.	.	MAF_USDA=15.294
NC_035091.1	25719071	.	G	A	.	.	MAF_USDA=6.557
NC_035091.1	25719085	.	G	A	.	.	MAF_INRAE=3.333
NC_035091.1	25719087	.	C	T	.	.	MAF_USDA=12.5
NC_035091.1	25719092	.	T	C	.	.	MAF_INRAE=25.316;MAF_USDA=11.765
NC_035091.1	25719094	.	C	T	.	.	MAF_USDA=2.083
NC_035091.1	25719100	.	G	A	.	.	MAF_USDA=4.118
NC_035091.1	25719101	.	C	G	.	.	MAF_USDA=3.529
NC_035091.1	25719104	.	G	T	.	.	MAF_USDA=3.529
NC_035091.1	25719147	.	A	T	.	.	MAF_USDA=6.25
NC_035091.1	25719196	.	C	T	.	.	MAF_USDA=2.459
NC_035091.1	25719203	.	T	G	.	.	MAF_USDA=2.459
NC_035091.1	25719240	.	G	T	.	.	MAF_USDA=5.882
NC_035091.1	25719311	.	C	T	.	.	MAF_USDA=1.639
NC_035091.1	25719364	.	C	T	.	.	MAF_USDA=4.098
NC_035091.1	25719447	.	C	T	.	.	MAF_USDA=12.5
NC_035091.1	25719500	.	T	A	.	.	MAF_USDA=1.639
NC_035091.1	25719659	.	C	A	.	.	MAF_USDA=5.294
NC_035091.1	25719825	.	C	T	.	.	MAF_USDA=2.459
NC_035091.1	25719855	.	T	G	.	.	MAF_USDA=16.667
NC_035091.1	25719869	.	A	T	.	.	MAF_USDA=1.639
NC_035091.1	25719899	.	T	A	.	.	MAF_INRAE=36.709;MAF_USDA=25.882
NC_035091.1	25719902	.	T	C	.	.	MAF_USDA=1.639
NC_035091.1	25719961	.	C	T	.	.	MAF_USDA=2.459
NC_035091.1	25720029	.	A	C	.	.	MAF_INRAE=3.333;MAF_USDA=4.118
NC_035091.1	25720055	.	A	C	.	.	MAF_INRAE=18.987;MAF_USDA=15.294
NC_035091.1	25720095	.	C	T	.	.	MAF_USDA=1.639
NC_035091.1	25720121	.	G	C	.	.	MAF_USDA=1.639
NC_035091.1	25720164	.	A	G	.	.	MAF_INRAE=18.987;MAF_USDA=7.647
NC_035091.1	25720168	.	T	C	.	.	MAF_USDA=4.098
NC_035091.1	25720204	.	A	T	.	.	MAF_USDA=22.353
NC_035091.1	25720210	.	C	G	.	.	MAF_INRAE=12.658;MAF_USDA=1.639
NC_035091.1	25720225	.	G	T	.	.	MAF_INRAE=12.658;MAF_USDA=1.639
NC_035091.1	25720516	.	G	A	.	.	MAF_INRAE=24.051;MAF_USDA=15.294
NC_035091.1	25720627	.	T	A	.	.	MAF_USDA=1.695
NC_035091.1	25720674	.	T	A	.	.	MAF_INRAE=46.667
NC_035091.1	25720676	.	T	A	.	.	MAF_INRAE=42.5
NC_035091.1	25720700	.	T	A	.	.	MAF_INRAE=36.709;MAF_USDA=31.25
NC_035091.1	25720706	.	A	G	.	.	MAF_INRAE=12.658
NC_035091.1	25720711	.	A	T	.	.	MAF_INRAE=12.658
NC_035091.1	25720719	.	T	G	.	.	MAF_INRAE=3.333
NC_035091.1	25720728	.	G	A	.	.	MAF_INRAE=25.316;MAF_USDA=26.506
NC_035091.1	25720760	.	T	C	.	.	MAF_INRAE=11.667
NC_035091.1	25720767	.	G	C	.	.	MAF_INRAE=5.0
NC_035091.1	25720768	.	A	T	.	.	MAF_INRAE=5.0
NC_035091.1	25720782	.	T	C	.	.	MAF_INRAE=13.291;MAF_USDA=5.294
NC_035091.1	25720785	.	A	T	.	.	MAF_USDA=2.459
NC_035091.1	25720836	.	A	G	.	.	MAF_INRAE=5.0;MAF_USDA=1.639
NC_035091.1	25720860	.	C	T	.	.	MAF_INRAE=4.167
NC_035091.1	25720919	.	T	G	.	.	MAF_INRAE=16.456;MAF_USDA=35.294
NC_035091.1	25720974	.	A	T	.	.	MAF_USDA=2.542
NC_035091.1	25720978	.	G	A	.	.	MAF_USDA=2.542
NC_035091.1	25721028	.	C	G	.	.	MAF_INRAE=12.025;MAF_USDA=5.952
NC_035091.1	25721072	.	A	C	.	.	MAF_INRAE=2.532
NC_035091.1	25721076	.	C	G	.	.	MAF_INRAE=13.291;MAF_USDA=5.882
NC_035091.1	25721157	.	G	A	.	.	MAF_INRAE=13.291;MAF_USDA=5.882
NC_035091.1	25721179	.	T	G	.	.	MAF_USDA=1.639
NC_035091.1	25721211	.	C	T	.	.	MAF_USDA=12.5
NC_035091.1	25721248	.	T	C	.	.	MAF_USDA=13.529
NC_035091.1	25721289	.	A	G	.	.	MAF_INRAE=15.833;MAF_USDA=44.118
NC_035091.1	25721309	.	C	T	.	.	MAF_USDA=1.765
NC_035091.1	25721316	.	G	A	.	.	MAF_INRAE=13.333;MAF_USDA=47.059
NC_035091.1	25721322	.	A	G	.	.	MAF_USDA=18.235
NC_035091.1	25721329	.	C	G	.	.	MAF_INRAE=13.291;MAF_USDA=5.882
NC_035091.1	25721362	.	G	A	.	.	MAF_INRAE=16.667
NC_035091.1	25721387	.	G	T	.	.	MAF_INRAE=3.333
NC_035091.1	25721414	.	C	T	.	.	MAF_INRAE=13.291;MAF_USDA=7.059
NC_035091.1	25721458	.	C	A	.	.	MAF_USDA=1.639
NC_035091.1	25721459	.	C	A	.	.	MAF_USDA=1.639
NC_035091.1	25721511	.	G	T	.	.	MAF_INRAE=18.987;MAF_USDA=44.118
NC_035091.1	25721566	.	A	C	.	.	MAF_USDA=1.639
NC_035091.1	25721612	.	T	A	.	.	MAF_USDA=1.765
NC_035091.1	25721622	.	A	G	.	.	MAF_INRAE=18.987;MAF_USDA=44.706
NC_035091.1	25721674	.	A	C	.	.	MAF_INRAE=41.772;MAF_USDA=2.941
NC_035091.1	25721699	.	T	C	.	.	MAF_INRAE=24.684;MAF_USDA=15.294
NC_035091.1	25721731	.	G	A	.	.	MAF_USDA=5.294
NC_035091.1	25721736	.	T	G	.	.	MAF_USDA=22.353
NC_035091.1	25721756	.	A	G	.	.	MAF_USDA=21.176
NC_035091.1	25721838	.	C	A	.	.	MAF_USDA=4.118
NC_035091.1	25721885	.	A	C	.	.	MAF_USDA=3.279
NC_035091.1	25721905	.	T	A	.	.	MAF_USDA=2.083
NC_035091.1	25721960	.	A	G	.	.	MAF_INRAE=5.063;MAF_USDA=4.217
NC_035091.1	25721962	.	T	G	.	.	MAF_INRAE=24.684;MAF_USDA=16.867
NC_035091.1	25721982	.	G	A	.	.	MAF_USDA=2.459
NC_035091.1	25722006	.	G	A	.	.	MAF_INRAE=41.139;MAF_USDA=2.941
NC_035091.1	25722014	.	G	A	.	.	MAF_INRAE=41.139;MAF_USDA=2.941
NC_035091.1	25722081	.	G	A	.	.	MAF_INRAE=8.861;MAF_USDA=20.588
NC_035091.1	25722115	.	G	T	.	.	MAF_USDA=5.738
NC_035091.1	25722117	.	G	T	.	.	MAF_USDA=6.25
NC_035091.1	25722166	.	G	T	.	.	MAF_USDA=5.294
NC_035091.1	25722206	.	C	T	.	.	MAF_INRAE=5.696;MAF_USDA=8.235
NC_035091.1	25722247	.	T	C	.	.	MAF_INRAE=10.526
NC_035091.1	25722362	.	G	A	.	.	MAF_USDA=13.529
NC_035091.1	25722432	.	T	G	.	.	MAF_USDA=1.639
NC_035091.1	25722461	.	A	G	.	.	MAF_INRAE=2.532
NC_035091.1	25722531	.	C	A	.	.	MAF_USDA=17.647
NC_035091.1	25722571	.	C	T	.	.	MAF_USDA=12.941
NC_035091.1	25722594	.	C	T	.	.	MAF_INRAE=5.696;MAF_USDA=8.235
NC_035091.1	25722612	.	G	A	.	.	MAF_USDA=3.529
NC_035091.1	25722620	.	A	T	.	.	MAF_INRAE=3.333
NC_035091.1	25722633	.	G	A	.	.	MAF_INRAE=13.291;MAF_USDA=5.882
NC_035091.1	25722638	.	C	A	.	.	MAF_USDA=1.639
NC_035091.1	25722751	.	A	G	.	.	MAF_INRAE=5.696;MAF_USDA=31.176
NC_035091.1	25722773	.	T	C	.	.	MAF_INRAE=25.316;MAF_USDA=11.765
NC_035091.1	25722823	.	G	T	.	.	MAF_INRAE=5.696;MAF_USDA=8.235
NC_035091.1	25722834	.	T	A	.	.	MAF_USDA=3.279
NC_035091.1	25722844	.	T	A	.	.	MAF_INRAE=5.696;MAF_USDA=30.588
NC_035091.1	25722886	.	G	T	.	.	MAF_INRAE=41.772;MAF_USDA=3.529
NC_035091.1	25722952	.	C	G	.	.	MAF_INRAE=5.696;MAF_USDA=7.647
NC_035091.1	25722979	.	T	A	.	.	MAF_INRAE=5.696;MAF_USDA=8.235
NC_035091.1	25723017	.	A	T	.	.	MAF_USDA=2.083
NC_035091.1	25723034	.	G	T	.	.	MAF_USDA=4.098
NC_035091.1	25723054	.	C	T	.	.	MAF_INRAE=5.696;MAF_USDA=8.824
NC_035091.1	25723059	.	A	C	.	.	MAF_USDA=19.672
NC_035091.1	25723081	.	G	T	.	.	MAF_INRAE=8.333
NC_035091.1	25723110	.	C	T	.	.	MAF_USDA=4.098
NC_035091.1	25723135	.	G	A	.	.	MAF_USDA=1.639
NC_035091.1	25723257	.	G	A	.	.	MAF_INRAE=5.696;MAF_USDA=8.235
NC_035091.1	25723353	.	C	T	.	.	MAF_INRAE=5.063
NC_035091.1	25723465	.	G	A	.	.	MAF_INRAE=15.19;MAF_USDA=40.588
NC_035091.1	25723567	.	T	A	.	.	MAF_USDA=2.941
NC_035091.1	25723603	.	A	G	.	.	MAF_USDA=4.118
NC_035091.1	25723797	.	C	T	.	.	MAF_INRAE=8.861;MAF_USDA=34.118
NC_035091.1	25723977	.	C	G	.	.	MAF_INRAE=2.532;MAF_USDA=5.882
NC_035091.1	25724017	.	C	A	.	.	MAF_INRAE=47.468;MAF_USDA=49.412
NC_035091.1	25724080	.	C	A	.	.	MAF_INRAE=21.519;MAF_USDA=37.059
NC_035091.1	25724120	.	A	T	.	.	MAF_INRAE=3.333
NC_035091.1	25724134	.	G	A	.	.	MAF_USDA=1.639
NC_035091.1	25724161	.	A	C	.	.	MAF_INRAE=22.152;MAF_USDA=44.118
NC_035091.1	25724196	.	C	T	.	.	MAF_INRAE=48.734;MAF_USDA=34.426
NC_035091.1	25724427	.	G	T	.	.	MAF_INRAE=37.975;MAF_USDA=14.706
NC_035091.1	25724471	.	A	G	.	.	MAF_INRAE=17.722;MAF_USDA=41.176
NC_035091.1	25724660	.	T	C	.	.	MAF_INRAE=31.579;MAF_USDA=12.048
NC_035091.1	25724669	.	C	T	.	.	MAF_USDA=19.492
NC_035091.1	25724677	.	T	A	.	.	MAF_USDA=39.759
NC_035091.1	25724849	.	G	C	.	.	MAF_USDA=4.167
NC_035091.1	25724850	.	C	A	.	.	MAF_USDA=4.167
NC_035091.1	25724851	.	G	A	.	.	MAF_INRAE=13.333
NC_035091.1	25724891	.	G	T	.	.	MAF_INRAE=17.722;MAF_USDA=11.176
NC_035091.1	25725060	.	G	A	.	.	MAF_INRAE=13.333
NC_035091.1	25725067	.	C	G	.	.	MAF_USDA=4.167
NC_035091.1	25725068	.	A	T	.	.	MAF_USDA=4.167
NC_035091.1	25725136	.	C	T	.	.	MAF_INRAE=2.532;MAF_USDA=2.353
NC_035091.1	25725186	.	G	A	.	.	MAF_USDA=1.639
NC_035091.1	25725197	.	A	T	.	.	MAF_INRAE=17.722;MAF_USDA=10.588
NC_035091.1	25725201	.	T	C	.	.	MAF_INRAE=13.333;MAF_USDA=10.588
NC_035091.1	25725233	.	G	T	.	.	MAF_INRAE=17.722;MAF_USDA=11.176
NC_035091.1	25725259	.	T	G	.	.	MAF_INRAE=20.253;MAF_USDA=26.471
NC_035091.1	25725275	.	C	T	.	.	MAF_USDA=1.639
NC_035091.1	25725432	.	C	T	.	.	MAF_INRAE=17.089;MAF_USDA=11.176
NC_035091.1	25725491	.	T	G	.	.	MAF_INRAE=17.089;MAF_USDA=11.765
NC_035091.1	25725532	.	A	G	.	.	MAF_INRAE=17.089;MAF_USDA=11.765
NC_035091.1	25725566	.	C	T	.	.	MAF_INRAE=16.456;MAF_USDA=11.176
NC_035091.1	25725629	.	A	G	.	.	MAF_USDA=3.279
NC_035091.1	25725661	.	T	C	.	.	MAF_INRAE=17.722;MAF_USDA=11.176
NC_035091.1	25725697	.	G	C	.	.	MAF_INRAE=17.089;MAF_USDA=9.412
NC_035091.1	25725742	.	A	T	.	.	MAF_USDA=1.639
NC_035091.1	25725817	.	T	A	.	.	MAF_INRAE=17.722;MAF_USDA=10.588
NC_035091.1	25725834	.	T	G	.	.	MAF_INRAE=3.333
NC_035091.1	25725875	.	G	A	.	.	MAF_INRAE=5.0;MAF_USDA=2.459
NC_035091.1	25725879	.	G	T	.	.	MAF_INRAE=5.0;MAF_USDA=1.639
NC_035091.1	25725880	.	C	T	.	.	MAF_INRAE=8.228;MAF_USDA=3.529
NC_035091.1	25725912	.	A	C	.	.	MAF_INRAE=17.722;MAF_USDA=10.588
NC_035091.1	25725971	.	G	A	.	.	MAF_INRAE=44.304;MAF_USDA=2.941
NC_035091.1	25726005	.	T	C	.	.	MAF_USDA=1.639
NC_035091.1	25726007	.	T	A	.	.	MAF_INRAE=17.089;MAF_USDA=11.765
NC_035091.1	25726067	.	C	G	.	.	MAF_INRAE=17.722;MAF_USDA=10.588
NC_035091.1	25726098	.	T	G	.	.	MAF_INRAE=17.722;MAF_USDA=11.176
NC_035091.1	25726201	.	C	G	.	.	MAF_INRAE=13.333
NC_035091.1	25726202	.	T	G	.	.	MAF_INRAE=13.333;MAF_USDA=4.167
NC_035091.1	25726355	.	G	T	.	.	MAF_USDA=24.576
NC_035091.1	25726359	.	T	C	.	.	MAF_USDA=12.5
NC_035091.1	25726384	.	C	A	.	.	MAF_USDA=7.5
NC_035091.1	25726505	.	T	C	.	.	MAF_USDA=7.143
NC_035091.1	25726543	.	A	T	.	.	MAF_USDA=17.857
NC_035091.1	25726546	.	T	A	.	.	MAF_USDA=42.857
NC_035091.1	25726547	.	A	C	.	.	MAF_USDA=19.048
NC_035091.1	25726549	.	T	A	.	.	MAF_USDA=3.333
NC_035091.1	25726564	.	A	G	.	.	MAF_INRAE=29.114;MAF_USDA=19.643
NC_035091.1	25726617	.	G	T	.	.	MAF_USDA=1.667
NC_035091.1	25726732	.	G	A	.	.	MAF_INRAE=3.333;MAF_USDA=31.765
NC_035091.1	25726751	.	C	G	.	.	MAF_USDA=7.377
NC_035091.1	25726760	.	T	C	.	.	MAF_INRAE=29.114;MAF_USDA=17.647
NC_035091.1	25726815	.	A	G	.	.	MAF_INRAE=28.481;MAF_USDA=18.824
NC_035091.1	25726846	.	A	T	.	.	MAF_USDA=6.557
NC_035091.1	25726848	.	C	T	.	.	MAF_USDA=6.557
NC_035091.1	25726885	.	A	C	.	.	MAF_INRAE=28.481;MAF_USDA=18.235
NC_035091.1	25726893	.	T	A	.	.	MAF_INRAE=25.833
NC_035091.1	25726972	.	G	A	.	.	MAF_INRAE=20.886;MAF_USDA=10.0
NC_035091.1	25727105	.	G	A	.	.	MAF_USDA=14.754
NC_035091.1	25727133	.	C	T	.	.	MAF_INRAE=8.228;MAF_USDA=3.529
NC_035091.1	25727137	.	G	T	.	.	MAF_USDA=5.738
NC_035091.1	25727183	.	G	A	.	.	MAF_USDA=12.5
NC_035091.1	25727318	.	T	G	.	.	MAF_INRAE=29.114;MAF_USDA=25.882
NC_035091.1	25727324	.	A	T	.	.	MAF_INRAE=29.114;MAF_USDA=17.647
NC_035091.1	25727366	.	C	T	.	.	MAF_USDA=2.459
NC_035091.1	25727378	.	A	G	.	.	MAF_USDA=1.765
NC_035091.1	25727461	.	T	G	.	.	MAF_USDA=10.588
NC_035091.1	25727531	.	C	T	.	.	MAF_INRAE=5.0;MAF_USDA=5.738
NC_035091.1	25727532	.	G	C	.	.	MAF_USDA=3.279
NC_035091.1	25727534	.	G	A	.	.	MAF_USDA=4.918
NC_035091.1	25727577	.	G	T	.	.	MAF_USDA=8.235
NC_035091.1	25727578	.	G	C	.	.	MAF_USDA=2.459
NC_035091.1	25727604	.	G	T	.	.	MAF_USDA=31.25
NC_035091.1	25727645	.	G	T	.	.	MAF_INRAE=6.329;MAF_USDA=22.353
NC_035091.1	25727664	.	G	T	.	.	MAF_USDA=1.639
NC_035091.1	25727665	.	T	G	.	.	MAF_USDA=1.639
NC_035091.1	25727666	.	G	A	.	.	MAF_USDA=1.639
NC_035091.1	25727673	.	G	A	.	.	MAF_USDA=8.197
NC_035091.1	25727684	.	A	G	.	.	MAF_USDA=3.279
NC_035091.1	25727709	.	G	A	.	.	MAF_USDA=2.459
NC_035091.1	25727739	.	C	T	.	.	MAF_INRAE=44.304;MAF_USDA=44.118
NC_035091.1	25727858	.	A	G	.	.	MAF_USDA=3.279
NC_035091.1	25727994	.	C	A	.	.	MAF_USDA=4.918
NC_035091.1	25728071	.	G	A	.	.	MAF_USDA=1.639
NC_035091.1	25728077	.	G	A	.	.	MAF_USDA=18.824
NC_035091.1	25728164	.	A	T	.	.	MAF_INRAE=44.304;MAF_USDA=36.471
NC_035091.1	25728320	.	C	A	.	.	MAF_INRAE=5.0
NC_035091.1	25728341	.	C	A	.	.	MAF_USDA=6.557
NC_035091.1	25728347	.	C	A	.	.	MAF_USDA=3.279
NC_035091.1	25728382	.	C	A	.	.	MAF_USDA=9.836
NC_035091.1	25728423	.	G	A	.	.	MAF_USDA=6.471
NC_035091.1	25728658	.	G	A	.	.	MAF_USDA=25.294
NC_035091.1	25728669	.	T	C	.	.	MAF_USDA=2.459
NC_035091.1	25728711	.	A	G	.	.	MAF_INRAE=5.696;MAF_USDA=15.294
NC_035091.1	25728792	.	G	A	.	.	MAF_USDA=8.333
NC_035091.1	25728807	.	A	G	.	.	MAF_INRAE=5.063;MAF_USDA=4.167
NC_035091.1	25728990	.	C	T	.	.	MAF_INRAE=6.329;MAF_USDA=43.529
NC_035091.1	25729142	.	A	T	.	.	MAF_USDA=2.459
NC_035091.1	25729151	.	G	T	.	.	MAF_INRAE=34.177;MAF_USDA=8.824
NC_035091.1	25729201	.	G	C	.	.	MAF_USDA=1.639
NC_035091.1	25729209	.	G	A	.	.	MAF_USDA=1.765
NC_035091.1	25729242	.	C	T	.	.	MAF_USDA=4.098
NC_035091.1	25729243	.	T	A	.	.	MAF_INRAE=4.167;MAF_USDA=1.639
NC_035091.1	25729277	.	G	T	.	.	MAF_INRAE=3.333
NC_035091.1	25729307	.	A	T	.	.	MAF_INRAE=4.167;MAF_USDA=1.639
NC_035091.1	25729360	.	T	C	.	.	MAF_INRAE=3.333;MAF_USDA=1.639
NC_035091.1	25729376	.	A	G	.	.	MAF_INRAE=3.333;MAF_USDA=1.639
NC_035091.1	25729424	.	G	T	.	.	MAF_USDA=8.696
NC_035091.1	25729488	.	A	T	.	.	MAF_INRAE=15.789
NC_035091.1	25729511	.	A	G	.	.	MAF_INRAE=46.203;MAF_USDA=39.13
NC_035091.1	25729579	.	G	T	.	.	MAF_INRAE=5.0
NC_035091.1	25729663	.	G	A	.	.	MAF_USDA=15.217
NC_035091.1	25729720	.	C	T	.	.	MAF_USDA=3.529
NC_035091.1	25729743	.	G	C	.	.	MAF_USDA=1.765
NC_035091.1	25729843	.	A	C	.	.	MAF_INRAE=5.0
NC_035091.1	25729849	.	T	A	.	.	MAF_INRAE=5.0;MAF_USDA=1.639
NC_035091.1	25729865	.	T	C	.	.	MAF_INRAE=5.0;MAF_USDA=1.639
NC_035091.1	25729868	.	C	A	.	.	MAF_INRAE=5.0
NC_035091.1	25729870	.	G	A	.	.	MAF_INRAE=5.0
NC_035091.1	25729875	.	C	A	.	.	MAF_USDA=6.557
NC_035091.1	25729876	.	A	C	.	.	MAF_USDA=6.557
NC_035091.1	25729911	.	T	G	.	.	MAF_INRAE=37.342;MAF_USDA=18.824
NC_035091.1	25729912	.	C	G	.	.	MAF_INRAE=5.0;MAF_USDA=1.639
NC_035091.1	25729925	.	C	T	.	.	MAF_USDA=18.235
NC_035091.1	25729929	.	A	T,C	.	.	MAF_INRAE=5.0;MAF_USDA=10.417
NC_035091.1	25729937	.	G	T	.	.	MAF_USDA=7.377
NC_035091.1	25729940	.	T	C	.	.	MAF_USDA=18.235
NC_035091.1	25729941	.	G	A	.	.	MAF_USDA=18.235
NC_035091.1	25729965	.	C	A	.	.	MAF_INRAE=4.167;MAF_USDA=1.639
NC_035091.1	25729974	.	A	C	.	.	MAF_INRAE=4.167;MAF_USDA=1.639
NC_035091.1	25729989	.	A	T	.	.	MAF_INRAE=5.0;MAF_USDA=1.639
NC_035091.1	25730023	.	A	G	.	.	MAF_INRAE=5.0;MAF_USDA=2.459
NC_035091.1	25730151	.	G	A	.	.	MAF_USDA=14.706
NC_035091.1	25730182	.	G	T	.	.	MAF_USDA=3.279
NC_035091.1	25730207	.	C	T	.	.	MAF_USDA=1.639
NC_035091.1	25730224	.	G	A	.	.	MAF_INRAE=5.0;MAF_USDA=1.639
NC_035091.1	25730228	.	T	A	.	.	MAF_INRAE=5.0;MAF_USDA=1.639
NC_035091.1	25730233	.	C	A	.	.	MAF_USDA=6.25
NC_035091.1	25730274	.	C	G	.	.	MAF_INRAE=5.0;MAF_USDA=1.639
NC_035091.1	25730377	.	A	T	.	.	MAF_INRAE=5.0;MAF_USDA=1.639
NC_035091.1	25730407	.	T	G	.	.	MAF_INRAE=5.0;MAF_USDA=1.639
NC_035091.1	25730449	.	G	A	.	.	MAF_USDA=3.529
NC_035091.1	25730471	.	G	A	.	.	MAF_USDA=2.459
NC_035091.1	25730498	.	G	A	.	.	MAF_INRAE=5.0
NC_035091.1	25730600	.	CA	CC	.	.	MAF_USDA=14.583
NC_035091.1	25730601	.	A	C	.	.	MAF_USDA=31.967
NC_035091.1	25730608	.	C	A	.	.	MAF_INRAE=43.671;MAF_USDA=2.941
NC_035091.1	25730609	.	T	A	.	.	MAF_INRAE=5.063;MAF_USDA=11.765
NC_035091.1	25730662	.	T	C	.	.	MAF_INRAE=5.0;MAF_USDA=1.639
NC_035091.1	25730722	.	C	T	.	.	MAF_USDA=1.639
NC_035091.1	25730838	.	A	G	.	.	MAF_USDA=12.5
NC_035091.1	25730839	.	G	A	.	.	MAF_USDA=12.5
NC_035091.1	25730885	.	G	T	.	.	MAF_USDA=6.25
NC_035091.1	25730887	.	G	A	.	.	MAF_USDA=6.25
NC_035091.1	25730888	.	G	A	.	.	MAF_USDA=6.25
NC_035091.1	25730890	.	T	C	.	.	MAF_USDA=4.098
NC_035091.1	25730908	.	T	G	.	.	MAF_USDA=1.639
NC_035091.1	25730912	.	A	G	.	.	MAF_INRAE=5.0;MAF_USDA=17.059
NC_035091.1	25731037	.	T	G	.	.	MAF_USDA=3.333
NC_035091.1	25731133	.	C	A	.	.	MAF_INRAE=5.0;MAF_USDA=1.639
NC_035091.1	25731151	.	C	T	.	.	MAF_INRAE=5.0;MAF_USDA=1.639
NC_035091.1	25731154	.	T	C	.	.	MAF_INRAE=5.0;MAF_USDA=1.639
NC_035091.1	25731217	.	C	T	.	.	MAF_USDA=8.333
NC_035091.1	25731272	.	G	A	.	.	MAF_USDA=5.738
NC_035091.1	25731302	.	G	T	.	.	MAF_INRAE=5.0;MAF_USDA=3.279
NC_035091.1	25731348	.	T	A	.	.	MAF_INRAE=5.0;MAF_USDA=1.639
NC_035091.1	25731358	.	G	A	.	.	MAF_INRAE=46.835;MAF_USDA=22.941
NC_035091.1	25731484	.	A	G	.	.	MAF_USDA=10.417
NC_035091.1	25731510	.	A	T	.	.	MAF_USDA=5.357
NC_035091.1	25732660	.	G	C	.	.	MAF_USDA=8.333
NC_035091.1	25732663	.	C	G	.	.	MAF_INRAE=23.418;MAF_USDA=37.059
NC_035091.1	25732667	.	C	G	.	.	MAF_USDA=12.5
NC_035091.1	25732896	.	G	A	.	.	MAF_USDA=14.706
NC_035091.1	25732897	.	T	G	.	.	MAF_USDA=1.639
NC_035091.1	25732921	.	G	T	.	.	MAF_USDA=1.639
NC_035091.1	25732939	.	C	T	.	.	MAF_USDA=10.417
NC_035091.1	25732991	.	C	T	.	.	MAF_USDA=1.639
NC_035091.1	25733082	.	A	T	.	.	MAF_INRAE=6.962
NC_035091.1	25733116	.	C	T	.	.	MAF_INRAE=15.19;MAF_USDA=11.475
NC_035091.1	25733153	.	C	T	.	.	MAF_USDA=5.738
NC_035091.1	25733208	.	G	A	.	.	MAF_INRAE=15.833;MAF_USDA=6.557
NC_035091.1	25733232	.	G	A	.	.	MAF_USDA=1.639
NC_035091.1	25733251	.	C	T	.	.	MAF_USDA=45.294
NC_035091.1	25733252	.	T	G	.	.	MAF_USDA=45.294
NC_035091.1	25733253	.	T	G	.	.	MAF_USDA=45.294
NC_035091.1	25733261	.	A	C	.	.	MAF_INRAE=2.5;MAF_USDA=2.459
NC_035091.1	25733268	.	T	A	.	.	MAF_INRAE=15.19;MAF_USDA=10.588
NC_035091.1	25733269	.	T	A	.	.	MAF_INRAE=18.333;MAF_USDA=10.588
NC_035091.1	25733281	.	T	C	.	.	MAF_INRAE=11.392;MAF_USDA=7.647
NC_035091.1	25733292	.	T	G	.	.	MAF_INRAE=15.19;MAF_USDA=13.529
NC_035091.1	25733424	.	G	A	.	.	MAF_INRAE=29.747;MAF_USDA=1.765
NC_035091.1	25733456	.	C	T	.	.	MAF_INRAE=5.696;MAF_USDA=4.118
NC_035091.1	25733478	.	T	C	.	.	MAF_USDA=3.279
NC_035091.1	25733492	.	C	T	.	.	MAF_INRAE=10.759;MAF_USDA=7.059
NC_035091.1	25733608	.	T	G	.	.	MAF_INRAE=15.19;MAF_USDA=5.882
NC_035091.1	25733636	.	C	T	.	.	MAF_USDA=5.738
NC_035091.1	25733716	.	A	G	.	.	MAF_INRAE=15.823;MAF_USDA=10.588
NC_035091.1	25733843	.	G	C	.	.	MAF_USDA=2.459
NC_035091.1	25733870	.	C	T	.	.	MAF_USDA=8.235
NC_035091.1	25733886	.	G	A	.	.	MAF_USDA=3.279
NC_035091.1	25733900	.	C	A	.	.	MAF_INRAE=15.19;MAF_USDA=10.588
NC_035091.1	25733943	.	G	T	.	.	MAF_USDA=4.098
NC_035091.1	25733969	.	C	T	.	.	MAF_USDA=7.059
NC_035091.1	25733991	.	C	T	.	.	MAF_USDA=3.279
NC_035091.1	25734085	.	G	T	.	.	MAF_USDA=12.5
NC_035091.1	25734092	.	A	C	.	.	MAF_USDA=4.098
NC_035091.1	25734209	.	C	A	.	.	MAF_INRAE=15.19;MAF_USDA=10.588
NC_035091.1	25734244	.	T	C	.	.	MAF_USDA=2.459
NC_035091.1	25734261	.	G	A	.	.	MAF_USDA=1.639
NC_035091.1	25734378	.	C	A	.	.	MAF_USDA=8.197
NC_035091.1	25734407	.	A	G	.	.	MAF_INRAE=15.19;MAF_USDA=10.588
NC_035091.1	25734442	.	A	G	.	.	MAF_USDA=11.765
NC_035091.1	25734447	.	G	T	.	.	MAF_INRAE=15.19;MAF_USDA=10.0
NC_035091.1	25734474	.	T	C	.	.	MAF_USDA=2.083
NC_035091.1	25734542	.	T	C	.	.	MAF_USDA=2.941
NC_035091.1	25734574	.	T	C	.	.	MAF_INRAE=5.696;MAF_USDA=3.529
NC_035091.1	25734671	.	A	T	.	.	MAF_USDA=8.824
NC_035091.1	25734673	.	G	C	.	.	MAF_USDA=3.279
NC_035091.1	25734778	.	G	A	.	.	MAF_USDA=8.235
NC_035091.1	25734799	.	A	T	.	.	MAF_INRAE=18.987;MAF_USDA=33.529
NC_035091.1	25734850	.	T	C	.	.	MAF_INRAE=12.025;MAF_USDA=10.588
NC_035091.1	25735022	.	C	T	.	.	MAF_USDA=2.459
NC_035091.1	25735032	.	C	A	.	.	MAF_INRAE=5.0
NC_035091.1	25735170	.	G	A	.	.	MAF_INRAE=46.835;MAF_USDA=48.824
NC_035091.1	25735193	.	G	A	.	.	MAF_USDA=2.459
NC_035091.1	25735273	.	A	T	.	.	MAF_INRAE=18.354;MAF_USDA=14.118
NC_035091.1	25735286	.	T	C	.	.	MAF_INRAE=5.063;MAF_USDA=5.882
NC_035091.1	25735327	.	G	T	.	.	MAF_INRAE=5.0;MAF_USDA=4.706
NC_035091.1	25735333	.	A	T	.	.	MAF_USDA=12.5
NC_035091.1	25735337	.	C	A	.	.	MAF_USDA=5.882
NC_035091.1	25735356	.	A	C	.	.	MAF_USDA=18.75
NC_035091.1	25735357	.	G	T	.	.	MAF_USDA=18.75
NC_035091.1	25735474	.	C	A	.	.	MAF_USDA=9.016
NC_035091.1	25735632	.	C	T	.	.	MAF_USDA=4.118
NC_035091.1	25735638	.	T	C	.	.	MAF_INRAE=18.354;MAF_USDA=13.529
NC_035091.1	25735659	.	A	T	.	.	MAF_INRAE=44.304;MAF_USDA=2.941
NC_035091.1	25735682	.	A	G	.	.	MAF_USDA=10.656
NC_035091.1	25735693	.	C	G	.	.	MAF_INRAE=11.392;MAF_USDA=7.647
NC_035091.1	25735737	.	T	A	.	.	MAF_INRAE=27.848;MAF_USDA=30.0
NC_035091.1	25735838	.	G	T	.	.	MAF_USDA=6.557
NC_035091.1	25735969	.	A	G	.	.	MAF_INRAE=17.722;MAF_USDA=13.529
NC_035091.1	25735996	.	T	A	.	.	MAF_INRAE=44.304;MAF_USDA=2.941
NC_035091.1	25736050	.	T	A	.	.	MAF_USDA=19.412
NC_035091.1	25736051	.	T	G	.	.	MAF_USDA=19.412
NC_035091.1	25736090	.	C	G	.	.	MAF_INRAE=50.0;MAF_USDA=13.529
NC_035091.1	25736120	.	T	G	.	.	MAF_USDA=8.824
NC_035091.1	25736170	.	T	G	.	.	MAF_INRAE=26.582;MAF_USDA=29.412
NC_035091.1	25736187	.	A	T	.	.	MAF_USDA=35.294
NC_035091.1	25736363	.	A	T	.	.	MAF_USDA=6.557
NC_035091.1	25736408	.	G	T	.	.	MAF_USDA=8.235
NC_035091.1	25736418	.	TTGATTTG	TTGATTTT	.	.	MAF_USDA=14.583
NC_035091.1	25736425	.	G	T	.	.	MAF_USDA=1.667
NC_035091.1	25736446	.	C	T	.	.	MAF_INRAE=13.333;MAF_USDA=6.25
NC_035091.1	25736449	.	C	T	.	.	MAF_INRAE=13.333;MAF_USDA=8.333
NC_035091.1	25736451	.	G	T	.	.	MAF_INRAE=13.333;MAF_USDA=8.333
NC_035091.1	25736465	.	T	C	.	.	MAF_USDA=1.639
NC_035091.1	25736558	.	C	A	.	.	MAF_INRAE=45.57;MAF_USDA=2.941
NC_035091.1	25736586	.	T	A	.	.	MAF_USDA=16.471
NC_035091.1	25736815	.	T	G	.	.	MAF_INRAE=10.526
NC_035091.1	25736826	.	T	G	.	.	MAF_USDA=5.738
NC_035091.1	25736847	.	A	C	.	.	MAF_USDA=4.098
NC_035091.1	25736879	.	T	C	.	.	MAF_USDA=10.588
NC_035091.1	25736884	.	T	G	.	.	MAF_USDA=1.639
NC_035091.1	25736941	.	T	C	.	.	MAF_INRAE=8.861
NC_035091.1	25736955	.	T	A	.	.	MAF_INRAE=26.582
NC_035091.1	25736980	.	G	T	.	.	MAF_USDA=5.738
NC_035091.1	25737131	.	G	A	.	.	MAF_INRAE=9.494;MAF_USDA=2.459
NC_035091.1	25737159	.	G	A	.	.	MAF_USDA=8.824
NC_035091.1	25737231	.	T	C	.	.	MAF_USDA=1.639
NC_035091.1	25737260	.	C	T	.	.	MAF_USDA=5.738
NC_035091.1	25737294	.	C	A	.	.	MAF_USDA=10.417
NC_035091.1	25737414	.	T	C	.	.	MAF_INRAE=3.333
NC_035091.1	25737499	.	T	C	.	.	MAF_INRAE=8.861;MAF_USDA=11.765
NC_035091.1	25737522	.	C	A	.	.	MAF_USDA=6.557
NC_035091.1	25737561	.	G	T	.	.	MAF_USDA=8.235
NC_035091.1	25737596	.	T	A	.	.	MAF_USDA=6.25
NC_035091.1	25737610	.	A	T	.	.	MAF_INRAE=25.949;MAF_USDA=26.471
NC_035091.1	25737611	.	G	A	.	.	MAF_USDA=2.459
NC_035091.1	25737620	.	T	C	.	.	MAF_USDA=1.639
NC_035091.1	25737700	.	C	A	.	.	MAF_INRAE=16.667
NC_035091.1	25737761	.	G	A	.	.	MAF_USDA=5.738
NC_035091.1	25737781	.	C	T	.	.	MAF_USDA=4.706
NC_035091.1	25737832	.	C	T	.	.	MAF_USDA=1.639
NC_035091.1	25737888	.	C	A	.	.	MAF_INRAE=23.418;MAF_USDA=12.941
NC_035091.1	25738014	.	T	G	.	.	MAF_USDA=12.941
NC_035091.1	25738080	.	T	A	.	.	MAF_INRAE=10.526
NC_035091.1	25738086	.	T	C	.	.	MAF_USDA=10.417
NC_035091.1	25738087	.	G	T	.	.	MAF_USDA=4.098
NC_035091.1	25738093	.	T	A	.	.	MAF_INRAE=5.263;MAF_USDA=5.738
NC_035091.1	25738136	.	G	A	.	.	MAF_USDA=4.098
NC_035091.1	25738137	.	A	C	.	.	MAF_USDA=3.571
NC_035091.1	25738203	.	A	T	.	.	MAF_INRAE=19.62;MAF_USDA=26.471
NC_035091.1	25738213	.	G	A	.	.	MAF_USDA=12.941
NC_035091.1	25738215	.	C	T	.	.	MAF_INRAE=5.0;MAF_USDA=13.529
NC_035091.1	25738262	.	C	A	.	.	MAF_USDA=8.235
NC_035091.1	25738399	.	C	T	.	.	MAF_USDA=5.738
NC_035091.1	25738475	.	C	T	.	.	MAF_INRAE=5.063;MAF_USDA=10.0
NC_035091.1	25738480	.	A	T	.	.	MAF_INRAE=5.063;MAF_USDA=4.706
NC_035091.1	25738497	.	G	A	.	.	MAF_USDA=4.762
NC_035091.1	25738505	.	T	A	.	.	MAF_USDA=2.459
NC_035091.1	25738510	.	C	A	.	.	MAF_USDA=13.529
NC_035091.1	25738534	.	C	G	.	.	MAF_INRAE=16.667
NC_035091.1	25738554	.	A	G	.	.	MAF_USDA=1.639
NC_035091.1	25738690	.	T	G	.	.	MAF_USDA=2.459
NC_035091.1	25738730	.	C	A	.	.	MAF_USDA=4.918
NC_035091.1	25738731	.	C	T	.	.	MAF_USDA=4.918
NC_035091.1	25738811	.	C	T	.	.	MAF_USDA=12.941
NC_035091.1	25738873	.	T	C	.	.	MAF_USDA=1.639
NC_035091.1	25738958	.	A	G	.	.	MAF_USDA=8.235
NC_035091.1	25738970	.	T	C	.	.	MAF_USDA=6.557
NC_035091.1	25738998	.	A	G	.	.	MAF_INRAE=5.0;MAF_USDA=1.639
NC_035091.1	25739075	.	T	A	.	.	MAF_USDA=6.557
NC_035091.1	25739142	.	C	A	.	.	MAF_INRAE=4.43;MAF_USDA=12.941
NC_035091.1	25739143	.	C	A	.	.	MAF_USDA=2.459
NC_035091.1	25739189	.	C	T	.	.	MAF_INRAE=5.0
NC_035091.1	25739222	.	G	C	.	.	MAF_INRAE=13.924;MAF_USDA=10.588
NC_035091.1	25739276	.	A	C	.	.	MAF_INRAE=17.722;MAF_USDA=39.412
NC_035091.1	25739316	.	T	C	.	.	MAF_USDA=5.738
NC_035091.1	25739339	.	G	A	.	.	MAF_INRAE=8.861;MAF_USDA=47.647
NC_035091.1	25739459	.	T	G	.	.	MAF_USDA=1.639
NC_035091.1	25739474	.	A	C	.	.	MAF_INRAE=5.0
NC_035091.1	25739548	.	A	G	.	.	MAF_INRAE=5.696;MAF_USDA=3.529
NC_035091.1	25739552	.	A	C	.	.	MAF_USDA=4.706
NC_035091.1	25739610	.	A	T	.	.	MAF_USDA=5.882
NC_035091.1	25739611	.	G	A	.	.	MAF_USDA=12.5
NC_035091.1	25739651	.	T	G	.	.	MAF_INRAE=27.215
NC_035091.1	25739660	.	G	T	.	.	MAF_INRAE=13.924;MAF_USDA=13.69
NC_035091.1	25739663	.	G	A	.	.	MAF_USDA=5.738
NC_035091.1	25739666	.	C	T	.	.	MAF_USDA=10.588
NC_035091.1	25739703	.	C	T	.	.	MAF_INRAE=17.722;MAF_USDA=41.765
NC_035091.1	25739724	.	A	C	.	.	MAF_INRAE=22.785;MAF_USDA=23.529
NC_035091.1	25739733	.	C	T	.	.	MAF_INRAE=17.722;MAF_USDA=46.471
NC_035091.1	25739765	.	C	G	.	.	MAF_USDA=2.083
NC_035091.1	25739805	.	G	C	.	.	MAF_INRAE=5.063;MAF_USDA=11.765
NC_035091.1	25739817	.	A	C	.	.	MAF_USDA=1.639
NC_035091.1	25739871	.	A	C	.	.	MAF_USDA=12.295
NC_035091.1	25739960	.	C	A	.	.	MAF_INRAE=5.063;MAF_USDA=12.941
NC_035091.1	25739970	.	T	A	.	.	MAF_INRAE=22.152;MAF_USDA=22.353
NC_035091.1	25739995	.	A	C	.	.	MAF_INRAE=5.063;MAF_USDA=12.941
NC_035091.1	25740000	.	C	A	.	.	MAF_USDA=1.639
NC_035091.1	25740004	.	G	A	.	.	MAF_INRAE=5.063;MAF_USDA=12.941
NC_035091.1	25740047	.	G	T	.	.	MAF_USDA=6.557
NC_035091.1	25740055	.	G	A	.	.	MAF_INRAE=13.924;MAF_USDA=10.0
NC_035091.1	25740077	.	G	T	.	.	MAF_USDA=5.882
NC_035091.1	25740099	.	A	C	.	.	MAF_INRAE=5.0;MAF_USDA=43.529
NC_035091.1	25740113	.	G	A	.	.	MAF_INRAE=4.43;MAF_USDA=12.941
NC_035091.1	25740158	.	G	A	.	.	MAF_INRAE=5.0;MAF_USDA=42.353
NC_035091.1	25740169	.	T	A	.	.	MAF_INRAE=13.924;MAF_USDA=11.176
NC_035091.1	25740204	.	C	T	.	.	MAF_INRAE=5.0;MAF_USDA=47.059
NC_035091.1	25740274	.	C	T	.	.	MAF_INRAE=2.5;MAF_USDA=31.25
NC_035091.1	25740281	.	A	T	.	.	MAF_INRAE=2.5
NC_035091.1	25740297	.	G	A	.	.	MAF_INRAE=1.667
NC_035091.1	25740303	.	C	A	.	.	MAF_INRAE=1.667
NC_035091.1	25740350	.	A	G	.	.	MAF_INRAE=2.532
NC_035091.1	25740504	.	T	C	.	.	MAF_INRAE=10.526
NC_035091.1	25740631	.	C	T	.	.	MAF_INRAE=12.658
NC_035091.1	25740808	.	C	G	.	.	MAF_INRAE=4.43
NC_035091.1	25740911	.	G	A	.	.	MAF_INRAE=7.895
NC_035091.1	25741063	.	C	T	.	.	MAF_INRAE=5.696
NC_035091.1	25741068	.	T	G	.	.	MAF_INRAE=15.833
NC_035091.1	25741437	.	G	A	.	.	MAF_INRAE=5.696
NC_035091.1	25741497	.	T	C	.	.	MAF_INRAE=21.667
NC_035091.1	25741504	.	G	A	.	.	MAF_INRAE=5.833
NC_035091.1	25741555	.	A	T	.	.	MAF_INRAE=19.62
NC_035091.1	25741640	.	T	G	.	.	MAF_INRAE=48.101
NC_035091.1	25741678	.	T	C	.	.	MAF_INRAE=5.0
NC_035091.1	25741681	.	T	A	.	.	MAF_INRAE=5.696
NC_035091.1	25741757	.	G	T	.	.	MAF_INRAE=3.333
NC_035091.1	25741776	.	G	A	.	.	MAF_INRAE=2.532
NC_035091.1	25741852	.	G	A	.	.	MAF_INRAE=17.722;MAF_USDA=41.176
NC_035091.1	25741853	.	T	G	.	.	MAF_INRAE=5.0;MAF_USDA=47.059
NC_035091.1	25741857	.	A	G	.	.	MAF_INRAE=5.0;MAF_USDA=45.882
NC_035091.1	25741858	.	T	G	.	.	MAF_INRAE=5.0;MAF_USDA=46.471
NC_035091.1	25741884	.	G	T	.	.	MAF_USDA=4.167
NC_035091.1	25741937	.	G	A	.	.	MAF_USDA=4.098
NC_035091.1	25741942	.	C	A	.	.	MAF_USDA=2.941
NC_035091.1	25741952	.	C	G	.	.	MAF_INRAE=9.494;MAF_USDA=2.459
NC_035091.1	25742002	.	G	A	.	.	MAF_INRAE=50.0;MAF_USDA=7.647
NC_035091.1	25742006	.	T	C	.	.	MAF_USDA=5.738
NC_035091.1	25742134	.	G	A	.	.	MAF_USDA=5.882
NC_035091.1	25742161	.	C	T	.	.	MAF_INRAE=15.19;MAF_USDA=49.412
NC_035091.1	25742200	.	C	G	.	.	MAF_USDA=3.279
NC_035091.1	25742210	.	A	C	.	.	MAF_INRAE=22.785;MAF_USDA=26.471
NC_035091.1	25742221	.	A	T	.	.	MAF_INRAE=3.333;MAF_USDA=5.738
NC_035091.1	25742246	.	G	A	.	.	MAF_USDA=6.557
NC_035091.1	25742249	.	C	T	.	.	MAF_USDA=1.639
NC_035091.1	25742272	.	C	T	.	.	MAF_USDA=5.882
NC_035091.1	25742316	.	A	G	.	.	MAF_USDA=1.639
NC_035091.1	25742323	.	G	T	.	.	MAF_USDA=2.083
NC_035091.1	25742447	.	A	G	.	.	MAF_USDA=1.639
NC_035091.1	25742504	.	G	A	.	.	MAF_USDA=4.706
NC_035091.1	25742573	.	C	T	.	.	MAF_USDA=4.098
NC_035091.1	25742601	.	G	A	.	.	MAF_USDA=20.833
NC_035091.1	25742652	.	C	G	.	.	MAF_USDA=10.0
NC_035091.1	25742696	.	C	T	.	.	MAF_INRAE=24.051;MAF_USDA=12.353
NC_035091.1	25742711	.	C	T	.	.	MAF_USDA=4.118
NC_035091.1	25742729	.	T	G	.	.	MAF_USDA=5.294
NC_035091.1	25742912	.	G	A	.	.	MAF_INRAE=12.658
NC_035091.1	25742951	.	G	A	.	.	MAF_USDA=1.639
NC_035091.1	25742963	.	C	T	.	.	MAF_USDA=1.639
NC_035091.1	25743023	.	C	G	.	.	MAF_USDA=4.167
NC_035091.1	25743047	.	A	C	.	.	MAF_USDA=1.639
NC_035091.1	25743056	.	T	G	.	.	MAF_INRAE=35.443;MAF_USDA=44.706
NC_035091.1	25743109	.	G	T	.	.	MAF_INRAE=35.443;MAF_USDA=33.333
NC_035091.1	25743121	.	T	C	.	.	MAF_USDA=4.098
NC_035091.1	25743225	.	T	C	.	.	MAF_USDA=2.083
NC_035091.1	25743259	.	T	A	.	.	MAF_USDA=5.738
NC_035091.1	25743324	.	T	G	.	.	MAF_INRAE=35.443;MAF_USDA=44.118
NC_035091.1	25743379	.	A	T	.	.	MAF_INRAE=35.443;MAF_USDA=49.412
NC_035091.1	25743389	.	T	C	.	.	MAF_INRAE=35.443;MAF_USDA=50.0
NC_035091.1	25743404	.	A	C	.	.	MAF_INRAE=35.443;MAF_USDA=45.882
NC_035091.1	25743417	.	C	A	.	.	MAF_INRAE=8.861;MAF_USDA=2.459
NC_035091.1	25743428	.	A	G	.	.	MAF_INRAE=7.5;MAF_USDA=9.836
NC_035091.1	25743511	.	T	C	.	.	MAF_INRAE=18.987;MAF_USDA=11.765
NC_035091.1	25743514	.	A	C	.	.	MAF_INRAE=27.5;MAF_USDA=15.294
NC_035091.1	25743535	.	A	C	.	.	MAF_USDA=1.639
NC_035091.1	25743618	.	G	C	.	.	MAF_INRAE=40.833;MAF_USDA=2.083
NC_035091.1	25743622	.	T	A	.	.	MAF_INRAE=35.443;MAF_USDA=47.059
NC_035091.1	25743631	.	T	G	.	.	MAF_USDA=11.765
NC_035091.1	25743654	.	T	G	.	.	MAF_INRAE=35.443;MAF_USDA=47.059
NC_035091.1	25743764	.	G	A	.	.	MAF_INRAE=35.443;MAF_USDA=45.882
NC_035091.1	25743778	.	T	A	.	.	MAF_USDA=4.706
NC_035091.1	25743797	.	G	A	.	.	MAF_USDA=11.765
NC_035091.1	25743804	.	T	C	.	.	MAF_USDA=5.738
NC_035091.1	25743808	.	C	T	.	.	MAF_USDA=4.918
NC_035091.1	25743809	.	A	G	.	.	MAF_INRAE=34.177;MAF_USDA=48.824
NC_035091.1	25743820	.	A	C	.	.	MAF_INRAE=34.177;MAF_USDA=45.833
NC_035091.1	25743849	.	A	C	.	.	MAF_USDA=2.941
NC_035091.1	25743872	.	C	T	.	.	MAF_INRAE=34.81;MAF_USDA=48.824
NC_035091.1	25743889	.	T	A	.	.	MAF_USDA=11.765
NC_035091.1	25743944	.	G	A	.	.	MAF_USDA=3.279
NC_035091.1	25744005	.	A	G	.	.	MAF_USDA=1.639
NC_035091.1	25744013	.	G	A	.	.	MAF_USDA=1.639
NC_035091.1	25744039	.	G	T	.	.	MAF_INRAE=35.443;MAF_USDA=49.412
NC_035091.1	25744084	.	G	T	.	.	MAF_INRAE=35.443;MAF_USDA=49.412
NC_035091.1	25744107	.	C	T	.	.	MAF_INRAE=40.506;MAF_USDA=48.235
NC_035091.1	25744108	.	A	C	.	.	MAF_INRAE=43.333;MAF_USDA=48.235
NC_035091.1	25744190	.	T	G	.	.	MAF_INRAE=40.506;MAF_USDA=37.059
NC_035091.1	25744238	.	C	T	.	.	MAF_INRAE=11.392;MAF_USDA=23.81
NC_035091.1	25744268	.	G	A	.	.	MAF_USDA=5.738
NC_035091.1	25744289	.	G	A	.	.	MAF_USDA=1.765
NC_035091.1	25744341	.	G	A	.	.	MAF_INRAE=39.873;MAF_USDA=40.588
NC_035091.1	25744359	.	G	A	.	.	MAF_INRAE=39.873;MAF_USDA=39.412
NC_035091.1	25744383	.	T	C	.	.	MAF_INRAE=39.873;MAF_USDA=40.588
NC_035091.1	25744393	.	G	T	.	.	MAF_INRAE=11.392;MAF_USDA=22.941
NC_035091.1	25744394	.	G	T	.	.	MAF_INRAE=8.333;MAF_USDA=22.941
NC_035091.1	25744398	.	G	A	.	.	MAF_INRAE=39.873;MAF_USDA=40.588
NC_035091.1	25744403	.	C	A	.	.	MAF_INRAE=39.873;MAF_USDA=35.294
NC_035091.1	25744412	.	G	A	.	.	MAF_INRAE=39.873;MAF_USDA=35.882
NC_035091.1	25744451	.	C	T	.	.	MAF_USDA=6.557
NC_035091.1	25744481	.	C	T	.	.	MAF_USDA=6.557
NC_035091.1	25744486	.	G	A	.	.	MAF_INRAE=40.506;MAF_USDA=35.294
NC_035091.1	25744624	.	C	T	.	.	MAF_USDA=2.459
NC_035091.1	25744637	.	T	C	.	.	MAF_INRAE=43.671;MAF_USDA=3.529
NC_035091.1	25744645	.	C	T	.	.	MAF_INRAE=40.506;MAF_USDA=40.0
NC_035091.1	25744705	.	A	T	.	.	MAF_INRAE=18.987;MAF_USDA=8.824
NC_035091.1	25744734	.	C	T	.	.	MAF_USDA=5.882
NC_035091.1	25744909	.	A	G	.	.	MAF_USDA=4.098
NC_035091.1	25744949	.	G	T	.	.	MAF_USDA=7.377
NC_035091.1	25745059	.	A	T	.	.	MAF_INRAE=3.333;MAF_USDA=13.529
NC_035091.1	25745075	.	C	A	.	.	MAF_INRAE=9.494;MAF_USDA=2.459
NC_035091.1	25745095	.	C	A	.	.	MAF_INRAE=11.392;MAF_USDA=23.529
NC_035091.1	25745108	.	T	G	.	.	MAF_USDA=3.279
NC_035091.1	25745152	.	G	C	.	.	MAF_USDA=22.917
NC_035091.1	25745154	.	G	A	.	.	MAF_USDA=20.833
NC_035091.1	25745155	.	A	C	.	.	MAF_USDA=20.833
NC_035091.1	25745205	.	A	C	.	.	MAF_USDA=11.176
NC_035091.1	25745240	.	A	G	.	.	MAF_USDA=9.412
NC_035091.1	25745247	.	A	G	.	.	MAF_USDA=4.918
NC_035091.1	25745248	.	C	T	.	.	MAF_USDA=2.083
NC_035091.1	25745256	.	T	G	.	.	MAF_USDA=5.738
NC_035091.1	25745264	.	A	T	.	.	MAF_USDA=9.412
NC_035091.1	25745304	.	G	A	.	.	MAF_INRAE=5.063;MAF_USDA=2.353
NC_035091.1	25745309	.	G	A	.	.	MAF_INRAE=11.392;MAF_USDA=18.824
NC_035091.1	25745351	.	C	T	.	.	MAF_USDA=2.083
NC_035091.1	25745422	.	T	C	.	.	MAF_USDA=8.197
NC_035091.1	25745593	.	A	C	.	.	MAF_INRAE=10.526
NC_035091.1	25745653	.	T	C	.	.	MAF_USDA=2.459
NC_035091.1	25745654	.	A	C	.	.	MAF_INRAE=9.494;MAF_USDA=18.235
NC_035091.1	25745669	.	C	T	.	.	MAF_USDA=1.639
NC_035091.1	25745705	.	T	G	.	.	MAF_INRAE=9.494;MAF_USDA=6.471
NC_035091.1	25745712	.	C	T	.	.	MAF_INRAE=9.494;MAF_USDA=7.059
NC_035091.1	25745736	.	T	G	.	.	MAF_INRAE=41.772;MAF_USDA=5.294
NC_035091.1	25745803	.	A	T	.	.	MAF_INRAE=24.684;MAF_USDA=37.059
NC_035091.1	25745919	.	T	A	.	.	MAF_USDA=5.882
NC_035091.1	25745924	.	A	G	.	.	MAF_INRAE=3.333;MAF_USDA=11.765
NC_035091.1	25745934	.	C	A	.	.	MAF_INRAE=44.304;MAF_USDA=3.529
NC_035091.1	25745937	.	T	C	.	.	MAF_USDA=6.557
NC_035091.1	25745942	.	C	T	.	.	MAF_INRAE=43.671;MAF_USDA=11.765
NC_035091.1	25745954	.	G	T	.	.	MAF_INRAE=30.38;MAF_USDA=43.529
NC_035091.1	25745968	.	G	A	.	.	MAF_INRAE=46.835;MAF_USDA=8.824
NC_035091.1	25746046	.	G	T	.	.	MAF_USDA=5.738
NC_035091.1	25746057	.	T	C	.	.	MAF_INRAE=9.494;MAF_USDA=4.918
NC_035091.1	25746069	.	C	A	.	.	MAF_USDA=1.639
NC_035091.1	25746107	.	C	T	.	.	MAF_INRAE=9.494;MAF_USDA=4.918
NC_035091.1	25746134	.	G	C	.	.	MAF_USDA=4.918
NC_035091.1	25746137	.	T	C	.	.	MAF_USDA=9.836
NC_035091.1	25746149	.	C	T	.	.	MAF_USDA=5.738
NC_035091.1	25746191	.	G	T	.	.	MAF_INRAE=43.671;MAF_USDA=11.765
NC_035091.1	25746193	.	A	G	.	.	MAF_INRAE=45.833;MAF_USDA=19.412
NC_035091.1	25746198	.	G	A	.	.	MAF_INRAE=43.671;MAF_USDA=19.412
NC_035091.1	25746228	.	A	T	.	.	MAF_INRAE=43.671;MAF_USDA=19.412
NC_035091.1	25746240	.	C	T	.	.	MAF_INRAE=5.833;MAF_USDA=4.098
NC_035091.1	25746252	.	A	G	.	.	MAF_USDA=5.882
NC_035091.1	25746271	.	A	G	.	.	MAF_INRAE=12.025;MAF_USDA=15.294
NC_035091.1	25746280	.	C	T	.	.	MAF_USDA=9.836
NC_035091.1	25746281	.	A	T	.	.	MAF_INRAE=11.392;MAF_USDA=15.294
NC_035091.1	25746288	.	C	T	.	.	MAF_INRAE=2.532
NC_035091.1	25746299	.	G	A	.	.	MAF_INRAE=10.759;MAF_USDA=14.706
NC_035091.1	25746310	.	T	C	.	.	MAF_USDA=5.738
NC_035091.1	25746322	.	T	C	.	.	MAF_INRAE=11.392;MAF_USDA=8.333
NC_035091.1	25746327	.	T	C	.	.	MAF_INRAE=22.785;MAF_USDA=26.471
NC_035091.1	25746367	.	G	A	.	.	MAF_USDA=2.459
NC_035091.1	25746368	.	A	C	.	.	MAF_INRAE=12.025;MAF_USDA=14.706
NC_035091.1	25746370	.	T	C	.	.	MAF_USDA=5.738
NC_035091.1	25746391	.	A	G	.	.	MAF_INRAE=12.025;MAF_USDA=14.706
NC_035091.1	25746434	.	T	A	.	.	MAF_INRAE=5.833;MAF_USDA=9.412
NC_035091.1	25746442	.	A	T	.	.	MAF_USDA=4.167
NC_035091.1	25746534	.	C	T	.	.	MAF_INRAE=5.0;MAF_USDA=1.639
NC_035091.1	25746612	.	A	C	.	.	MAF_USDA=4.918
NC_035091.1	25746617	.	A	G	.	.	MAF_INRAE=45.57;MAF_USDA=20.588
NC_035091.1	25746622	.	G	T	.	.	MAF_USDA=3.279
NC_035091.1	25746663	.	C	T	.	.	MAF_USDA=8.333
NC_035091.1	25746679	.	T	A	.	.	MAF_INRAE=5.833;MAF_USDA=1.639
NC_035091.1	25746702	.	T	G	.	.	MAF_USDA=3.279
NC_035091.1	25746731	.	G	T	.	.	MAF_INRAE=11.392;MAF_USDA=13.529
NC_035091.1	25746732	.	T	G	.	.	MAF_INRAE=10.833;MAF_USDA=12.941
NC_035091.1	25746765	.	A	C	.	.	MAF_USDA=4.167
NC_035091.1	25746771	.	T	C	.	.	MAF_INRAE=5.833;MAF_USDA=16.667
NC_035091.1	25746870	.	T	A	.	.	MAF_INRAE=12.025;MAF_USDA=7.647
NC_035091.1	25746910	.	A	T	.	.	MAF_INRAE=16.667
NC_035091.1	25746916	.	G	A	.	.	MAF_USDA=4.918
NC_035091.1	25746928	.	T	G	.	.	MAF_INRAE=12.025;MAF_USDA=14.118
NC_035091.1	25746994	.	C	T	.	.	MAF_USDA=4.918
NC_035091.1	25747079	.	G	A	.	.	MAF_USDA=2.459
NC_035091.1	25747145	.	G	A	.	.	MAF_INRAE=8.861;MAF_USDA=2.459
NC_035091.1	25747162	.	G	T	.	.	MAF_INRAE=8.861;MAF_USDA=4.706
NC_035091.1	25747187	.	C	T	.	.	MAF_USDA=4.706
NC_035091.1	25747205	.	T	C	.	.	MAF_INRAE=10.759
NC_035091.1	25747258	.	C	A	.	.	MAF_USDA=4.098
NC_035091.1	25747344	.	C	A	.	.	MAF_INRAE=11.392
NC_035091.1	25747345	.	C	T	.	.	MAF_INRAE=10.0
NC_035091.1	25747353	.	G	T	.	.	MAF_INRAE=11.392
NC_035091.1	25747355	.	T	G	.	.	MAF_INRAE=10.0
NC_035091.1	25747368	.	T	C	.	.	MAF_USDA=17.059
NC_035091.1	25747370	.	C	A	.	.	MAF_USDA=25.0
NC_035091.1	25747373	.	A	G	.	.	MAF_INRAE=29.114;MAF_USDA=2.941
NC_035091.1	25747432	.	A	C	.	.	MAF_INRAE=12.025;MAF_USDA=16.471
NC_035091.1	25747464	.	C	G	.	.	MAF_INRAE=3.333;MAF_USDA=1.639
NC_035091.1	25747470	.	G	T	.	.	MAF_INRAE=12.025;MAF_USDA=7.647
NC_035091.1	25747491	.	A	T	.	.	MAF_INRAE=12.025;MAF_USDA=11.765
NC_035091.1	25747496	.	T	C	.	.	MAF_USDA=2.083
NC_035091.1	25747538	.	C	T	.	.	MAF_INRAE=9.494;MAF_USDA=4.706
NC_035091.1	25747704	.	A	T	.	.	MAF_INRAE=12.025;MAF_USDA=7.647
NC_035091.1	25747717	.	A	T	.	.	MAF_INRAE=8.861;MAF_USDA=18.824
NC_035091.1	25747724	.	C	G	.	.	MAF_INRAE=12.025;MAF_USDA=5.882
NC_035091.1	25747751	.	T	A	.	.	MAF_INRAE=12.025;MAF_USDA=7.647
NC_035091.1	25747796	.	T	A	.	.	MAF_INRAE=9.494;MAF_USDA=2.459
NC_035091.1	25747829	.	G	T	.	.	MAF_INRAE=9.494;MAF_USDA=3.279
NC_035091.1	25747891	.	A	C	.	.	MAF_INRAE=3.333
NC_035091.1	25747905	.	A	T	.	.	MAF_USDA=8.333
NC_035091.1	25747923	.	C	T	.	.	MAF_USDA=5.738
NC_035091.1	25748105	.	T	C	.	.	MAF_USDA=9.016
NC_035091.1	25748160	.	C	A	.	.	MAF_USDA=2.459
NC_035091.1	25748246	.	G	A	.	.	MAF_INRAE=12.025;MAF_USDA=22.353
NC_035091.1	25748295	.	C	A	.	.	MAF_INRAE=18.987;MAF_USDA=8.824
NC_035091.1	25748301	.	G	T	.	.	MAF_INRAE=44.304;MAF_USDA=10.588
NC_035091.1	25748321	.	C	G	.	.	MAF_INRAE=12.025;MAF_USDA=8.235
NC_035091.1	25748349	.	A	T	.	.	MAF_USDA=8.333
NC_035091.1	25748364	.	G	A	.	.	MAF_INRAE=9.494;MAF_USDA=2.459
NC_035091.1	25748376	.	A	G	.	.	MAF_INRAE=3.333;MAF_USDA=1.639
NC_035091.1	25748469	.	T	C	.	.	MAF_USDA=5.882
NC_035091.1	25748479	.	G	A	.	.	MAF_USDA=1.765
NC_035091.1	25748538	.	C	T	.	.	MAF_USDA=1.639
NC_035091.1	25748673	.	C	T	.	.	MAF_USDA=8.333
NC_035091.1	25748705	.	T	C	.	.	MAF_USDA=9.016
NC_035091.1	25748767	.	A	T	.	.	MAF_USDA=15.882
NC_035091.1	25748775	.	C	A	.	.	MAF_INRAE=44.737;MAF_USDA=12.941
NC_035091.1	25748855	.	A	T	.	.	MAF_USDA=6.667
NC_035091.1	25748903	.	T	C	.	.	MAF_USDA=3.333
NC_035091.1	25749460	.	T	C	.	.	MAF_INRAE=6.667;MAF_USDA=3.279
NC_035091.1	25749567	.	G	T	.	.	MAF_USDA=8.333
NC_035091.1	25749594	.	A	G	.	.	MAF_USDA=12.5
NC_035091.1	25749654	.	A	T	.	.	MAF_INRAE=18.987;MAF_USDA=9.412
NC_035091.1	25749661	.	C	T	.	.	MAF_USDA=4.098
NC_035091.1	25749740	.	G	A	.	.	MAF_USDA=6.557
NC_035091.1	25749741	.	G	T	.	.	MAF_USDA=6.557
NC_035091.1	25749757	.	T	A	.	.	MAF_USDA=4.098
NC_035091.1	25749843	.	G	T	.	.	MAF_USDA=1.639
NC_035091.1	25749850	.	G	A	.	.	MAF_USDA=8.197
NC_035091.1	25749861	.	C	T	.	.	MAF_USDA=2.459
NC_035091.1	25749893	.	T	A	.	.	MAF_INRAE=12.025;MAF_USDA=8.235
NC_035091.1	25749935	.	A	C	.	.	MAF_INRAE=12.658
NC_035091.1	25749968	.	C	G	.	.	MAF_USDA=4.167
NC_035091.1	25749978	.	G	A	.	.	MAF_USDA=7.059
NC_035091.1	25750017	.	C	T	.	.	MAF_INRAE=3.333;MAF_USDA=1.639
NC_035091.1	25750030	.	C	G	.	.	MAF_USDA=2.459
NC_035091.1	25750129	.	T	G	.	.	MAF_USDA=2.083
NC_035091.1	25750132	.	A	T	.	.	MAF_USDA=4.098
NC_035091.1	25750214	.	A	C	.	.	MAF_INRAE=5.063;MAF_USDA=2.353
NC_035091.1	25750292	.	T	A	.	.	MAF_USDA=5.882
NC_035091.1	25750312	.	T	A	.	.	MAF_USDA=2.459
NC_035091.1	25750314	.	A	C	.	.	MAF_INRAE=12.025;MAF_USDA=15.882
NC_035091.1	25750546	.	G	A	.	.	MAF_USDA=2.459
NC_035091.1	25750611	.	G	A	.	.	MAF_USDA=5.738
NC_035091.1	25750624	.	G	A	.	.	MAF_USDA=10.0
NC_035091.1	25750792	.	G	A	.	.	MAF_USDA=2.083
NC_035091.1	25750832	.	T	A	.	.	MAF_INRAE=5.0;MAF_USDA=9.016
NC_035091.1	25750849	.	G	C	.	.	MAF_USDA=1.639
NC_035091.1	25750881	.	T	A	.	.	MAF_INRAE=5.063;MAF_USDA=4.118
NC_035091.1	25750942	.	A	G	.	.	MAF_USDA=1.639
NC_035091.1	25751081	.	A	C	.	.	MAF_INRAE=39.241;MAF_USDA=38.824
NC_035091.1	25751103	.	T	A	.	.	MAF_USDA=18.75
NC_035091.1	25751104	.	T	A	.	.	MAF_USDA=18.75
NC_035091.1	25751105	.	T	A	.	.	MAF_USDA=29.167
NC_035091.1	25751114	.	T	A	.	.	MAF_INRAE=9.494;MAF_USDA=25.0
NC_035091.1	25751187	.	T	C	.	.	MAF_USDA=2.459
NC_035091.1	25751198	.	C	T	.	.	MAF_INRAE=41.772;MAF_USDA=32.941
NC_035091.1	25751209	.	A	C	.	.	MAF_INRAE=3.333;MAF_USDA=3.279
NC_035091.1	25751211	.	A	T	.	.	MAF_USDA=6.557
NC_035091.1	25751217	.	G	T	.	.	MAF_USDA=5.738
NC_035091.1	25751246	.	T	C	.	.	MAF_INRAE=41.139;MAF_USDA=38.235
NC_035091.1	25751252	.	G	A	.	.	MAF_USDA=2.459
NC_035091.1	25751288	.	T	A	.	.	MAF_INRAE=5.0;MAF_USDA=1.639
NC_035091.1	25751320	.	G	A	.	.	MAF_INRAE=5.063;MAF_USDA=10.119
NC_035091.1	25751379	.	G	A	.	.	MAF_INRAE=4.43;MAF_USDA=4.118
NC_035091.1	25751399	.	C	T	.	.	MAF_USDA=8.333
NC_035091.1	25751451	.	C	T	.	.	MAF_USDA=1.639
NC_035091.1	25751508	.	A	T	.	.	MAF_USDA=4.098
NC_035091.1	25751563	.	C	G	.	.	MAF_INRAE=5.833;MAF_USDA=17.059
NC_035091.1	25751610	.	G	T	.	.	MAF_INRAE=44.937;MAF_USDA=31.176
NC_035091.1	25751615	.	G	T	.	.	MAF_USDA=1.639
NC_035091.1	25751616	.	T	G	.	.	MAF_USDA=1.639
NC_035091.1	25751622	.	T	G	.	.	MAF_INRAE=40.506;MAF_USDA=40.0
NC_035091.1	25751655	.	G	A	.	.	MAF_INRAE=15.789;MAF_USDA=12.941
NC_035091.1	25751692	.	C	T	.	.	MAF_INRAE=44.937
NC_035091.1	25751695	.	G	T	.	.	MAF_USDA=7.647
NC_035091.1	25751856	.	G	A	.	.	MAF_INRAE=43.671;MAF_USDA=30.0
NC_035091.1	25751920	.	C	T	.	.	MAF_INRAE=43.671;MAF_USDA=30.588
NC_035091.1	25751941	.	T	A	.	.	MAF_INRAE=43.671;MAF_USDA=30.952
NC_035091.1	25751944	.	C	T	.	.	MAF_INRAE=45.833;MAF_USDA=30.952
NC_035091.1	25751947	.	A	T	.	.	MAF_INRAE=45.833;MAF_USDA=30.952
NC_035091.1	25751980	.	T	G	.	.	MAF_INRAE=44.304;MAF_USDA=30.0
NC_035091.1	25751983	.	T	A	.	.	MAF_USDA=2.459
NC_035091.1	25752007	.	A	C	.	.	MAF_INRAE=46.667
NC_035091.1	25752013	.	A	T	.	.	MAF_USDA=2.083
NC_035091.1	25752015	.	A	T	.	.	MAF_INRAE=44.304;MAF_USDA=24.118
NC_035091.1	25752016	.	G	T	.	.	MAF_USDA=1.765
NC_035091.1	25752017	.	A	T	.	.	MAF_INRAE=46.667;MAF_USDA=14.583
NC_035091.1	25752019	.	A	T	.	.	MAF_INRAE=47.5;MAF_USDA=14.583
NC_035091.1	25752021	.	C	A	.	.	MAF_INRAE=5.0
NC_035091.1	25752024	.	T	G	.	.	MAF_INRAE=5.063;MAF_USDA=8.824
NC_035091.1	25752046	.	G	A	.	.	MAF_INRAE=43.671;MAF_USDA=29.412
NC_035091.1	25752047	.	T	G	.	.	MAF_INRAE=40.833;MAF_USDA=32.353
NC_035091.1	25752059	.	T	G	.	.	MAF_INRAE=38.608;MAF_USDA=35.882
NC_035091.1	25752065	.	A	T	.	.	MAF_INRAE=5.063;MAF_USDA=2.353
NC_035091.1	25752070	.	G	A	.	.	MAF_INRAE=43.671;MAF_USDA=29.412
NC_035091.1	25752077	.	G	T	.	.	MAF_INRAE=43.671;MAF_USDA=30.0
NC_035091.1	25752086	.	C	T	.	.	MAF_INRAE=43.671;MAF_USDA=29.412
NC_035091.1	25752087	.	T	C	.	.	MAF_INRAE=45.833;MAF_USDA=29.412
NC_035091.1	25752149	.	C	T	.	.	MAF_INRAE=43.671;MAF_USDA=14.706
NC_035091.1	25752154	.	A	T	.	.	MAF_INRAE=44.304;MAF_USDA=30.0
NC_035091.1	25752246	.	G	A	.	.	MAF_INRAE=36.842;MAF_USDA=14.583
NC_035091.1	25752361	.	T	C	.	.	MAF_USDA=4.918
NC_035091.1	25752531	.	A	T	.	.	MAF_INRAE=43.038;MAF_USDA=30.588
NC_035091.1	25752593	.	A	G	.	.	MAF_INRAE=43.671;MAF_USDA=30.588
NC_035091.1	25752605	.	A	T	.	.	MAF_USDA=2.459
NC_035091.1	25752630	.	A	G	.	.	MAF_INRAE=43.671;MAF_USDA=30.0
NC_035091.1	25752634	.	G	T	.	.	MAF_INRAE=37.342;MAF_USDA=48.824
NC_035091.1	25752640	.	A	T	.	.	MAF_INRAE=37.342;MAF_USDA=42.941
NC_035091.1	25752642	.	A	C	.	.	MAF_INRAE=40.833;MAF_USDA=42.941
NC_035091.1	25752656	.	C	G	.	.	MAF_INRAE=9.494;MAF_USDA=3.279
NC_035091.1	25752664	.	A	G	.	.	MAF_INRAE=43.038;MAF_USDA=30.588
NC_035091.1	25752737	.	T	G	.	.	MAF_INRAE=43.038;MAF_USDA=30.0
NC_035091.1	25752761	.	C	T	.	.	MAF_INRAE=43.671;MAF_USDA=30.0
NC_035091.1	25752764	.	A	G	.	.	MAF_INRAE=45.833;MAF_USDA=30.0
NC_035091.1	25752773	.	C	A	.	.	MAF_INRAE=5.063;MAF_USDA=2.941
NC_035091.1	25752775	.	A	G	.	.	MAF_USDA=13.529
NC_035091.1	25752841	.	G	A	.	.	MAF_INRAE=5.063;MAF_USDA=4.118
NC_035091.1	25752873	.	A	G	.	.	MAF_INRAE=5.063;MAF_USDA=2.353
NC_035091.1	25752878	.	T	A	.	.	MAF_USDA=2.459
NC_035091.1	25752879	.	A	T	.	.	MAF_USDA=2.459
NC_035091.1	25752880	.	A	C	.	.	MAF_USDA=2.459
NC_035091.1	25752885	.	A	T	.	.	MAF_INRAE=44.304;MAF_USDA=28.235
NC_035091.1	25752944	.	G	A	.	.	MAF_INRAE=43.671;MAF_USDA=30.588
NC_035091.1	25752946	.	C	T	.	.	MAF_INRAE=7.5;MAF_USDA=7.377
NC_035091.1	25752979	.	TCC	TCA	.	.	MAF_USDA=12.5
NC_035091.1	25752981	.	C	A	.	.	MAF_INRAE=44.304;MAF_USDA=35.246
NC_035091.1	25752988	.	T	C	.	.	MAF_INRAE=46.667;MAF_USDA=28.235
NC_035091.1	25753033	.	C	T	.	.	MAF_USDA=2.459
NC_035091.1	25753058	.	C	G	.	.	MAF_USDA=4.706
NC_035091.1	25753071	.	T	C	.	.	MAF_INRAE=5.063;MAF_USDA=2.353
NC_035091.1	25753072	.	A	T	.	.	MAF_INRAE=5.263;MAF_USDA=5.294
NC_035091.1	25753092	.	G	C	.	.	MAF_INRAE=45.833;MAF_USDA=14.583
NC_035091.1	25753100	.	G	A	.	.	MAF_USDA=1.639
NC_035091.1	25753109	.	A	G	.	.	MAF_USDA=2.459
NC_035091.1	25753135	.	C	A	.	.	MAF_INRAE=44.304;MAF_USDA=16.471
NC_035091.1	25753194	.	G	T	.	.	MAF_INRAE=5.263;MAF_USDA=4.706
NC_035091.1	25753216	.	A	T	.	.	MAF_INRAE=44.304;MAF_USDA=11.765
NC_035091.1	25753262	.	C	T	.	.	MAF_INRAE=44.304;MAF_USDA=4.167
NC_035091.1	25753274	.	T	C	.	.	MAF_INRAE=5.063;MAF_USDA=4.118
NC_035091.1	25753275	.	G	A	.	.	MAF_USDA=2.459
NC_035091.1	25753291	.	T	A	.	.	MAF_INRAE=5.063;MAF_USDA=2.353
NC_035091.1	25753301	.	G	C	.	.	MAF_INRAE=5.263;MAF_USDA=4.706
NC_035091.1	25753320	.	C	T	.	.	MAF_INRAE=43.038;MAF_USDA=30.0
NC_035091.1	25753348	.	C	T	.	.	MAF_INRAE=43.671;MAF_USDA=30.588
NC_035091.1	25753353	.	C	T	.	.	MAF_INRAE=5.063;MAF_USDA=17.647
NC_035091.1	25753358	.	G	T	.	.	MAF_INRAE=43.671;MAF_USDA=30.588
NC_035091.1	25753448	.	T	A	.	.	MAF_USDA=3.333
NC_035091.1	25753451	.	T	G	.	.	MAF_USDA=12.5
NC_035091.1	25753457	.	T	G	.	.	MAF_INRAE=44.304;MAF_USDA=14.583
NC_035091.1	25753459	.	C	T	.	.	MAF_INRAE=6.667;MAF_USDA=5.952
NC_035091.1	25753461	.	G	A	.	.	MAF_USDA=3.333
NC_035091.1	25753463	.	C	G	.	.	MAF_INRAE=44.304;MAF_USDA=14.583
NC_035091.1	25753558	.	A	G	.	.	MAF_INRAE=4.43;MAF_USDA=2.353
NC_035091.1	25753617	.	A	G	.	.	MAF_INRAE=5.063;MAF_USDA=3.529
NC_035091.1	25753698	.	T	G	.	.	MAF_INRAE=43.333;MAF_USDA=36.471
NC_035091.1	25753703	.	C	T	.	.	MAF_USDA=1.639
NC_035091.1	25753723	.	G	T	.	.	MAF_USDA=12.295
NC_035091.1	25753728	.	C	A	.	.	MAF_USDA=9.016
NC_035091.1	25753741	.	G	A	.	.	MAF_USDA=3.279
NC_035091.1	25753742	.	T	G	.	.	MAF_INRAE=5.263;MAF_USDA=4.167
NC_035091.1	25753854	.	C	G	.	.	MAF_INRAE=5.063;MAF_USDA=2.353
NC_035091.1	25753874	.	G	T	.	.	MAF_USDA=2.459
NC_035091.1	25753930	.	C	T	.	.	MAF_INRAE=43.671;MAF_USDA=30.588
NC_035091.1	25753957	.	T	A	.	.	MAF_INRAE=43.671;MAF_USDA=30.0
NC_035091.1	25753998	.	C	T	.	.	MAF_USDA=8.333
NC_035091.1	25754038	.	A	G	.	.	MAF_INRAE=5.263;MAF_USDA=4.706
NC_035091.1	25754041	.	T	A	.	.	MAF_USDA=6.471
NC_035091.1	25754046	.	T	C	.	.	MAF_USDA=2.459
NC_035091.1	25754048	.	G	A	.	.	MAF_INRAE=5.263;MAF_USDA=4.706
NC_035091.1	25754071	.	T	C	.	.	MAF_INRAE=37.975;MAF_USDA=42.941
NC_035091.1	25754079	.	A	G	.	.	MAF_INRAE=37.975;MAF_USDA=41.176
NC_035091.1	25754086	.	T	C	.	.	MAF_USDA=2.459
NC_035091.1	25754094	.	C	T	.	.	MAF_USDA=2.083
NC_035091.1	25754095	.	G	C	.	.	MAF_INRAE=5.263;MAF_USDA=4.118
NC_035091.1	25754106	.	T	C	.	.	MAF_INRAE=37.342;MAF_USDA=43.529
NC_035091.1	25754110	.	G	A	.	.	MAF_INRAE=5.0;MAF_USDA=4.167
NC_035091.1	25754132	.	T	G	.	.	MAF_INRAE=37.342;MAF_USDA=44.118
NC_035091.1	25754178	.	C	T	.	.	MAF_INRAE=3.333;MAF_USDA=1.639
NC_035091.1	25754188	.	G	T	.	.	MAF_INRAE=3.333;MAF_USDA=3.529
NC_035091.1	25754229	.	G	A	.	.	MAF_INRAE=39.241;MAF_USDA=32.353
NC_035091.1	25754236	.	G	A	.	.	MAF_INRAE=5.063;MAF_USDA=2.353
NC_035091.1	25754309	.	A	G	.	.	MAF_INRAE=5.263;MAF_USDA=5.294
NC_035091.1	25754316	.	G	A	.	.	MAF_INRAE=31.646;MAF_USDA=37.647
NC_035091.1	25754319	.	C	G	.	.	MAF_USDA=3.279
NC_035091.1	25754325	.	A	G	.	.	MAF_USDA=2.459
NC_035091.1	25754359	.	C	G	.	.	MAF_INRAE=5.263;MAF_USDA=4.167
NC_035091.1	25754381	.	C	G	.	.	MAF_USDA=1.639
NC_035091.1	25754406	.	C	T	.	.	MAF_INRAE=27.215;MAF_USDA=20.0
NC_035091.1	25754439	.	T	G	.	.	MAF_USDA=5.738
NC_035091.1	25754530	.	C	T	.	.	MAF_USDA=3.279
NC_035091.1	25754547	.	G	A	.	.	MAF_USDA=9.412
NC_035091.1	25754555	.	C	T	.	.	MAF_INRAE=5.263;MAF_USDA=2.353
NC_035091.1	25754560	.	A	G	.	.	MAF_INRAE=36.842
NC_035091.1	25754562	.	A	G	.	.	MAF_USDA=6.25
NC_035091.1	25754571	.	C	A	.	.	MAF_INRAE=36.842;MAF_USDA=6.25
NC_035091.1	25754648	.	C	T	.	.	MAF_INRAE=36.842;MAF_USDA=12.5
NC_035091.1	25754671	.	T	A	.	.	MAF_INRAE=5.063;MAF_USDA=2.353
NC_035091.1	25754673	.	G	A	.	.	MAF_INRAE=46.203;MAF_USDA=30.0
NC_035091.1	25754677	.	C	A	.	.	MAF_INRAE=5.063;MAF_USDA=2.353
NC_035091.1	25754678	.	A	G	.	.	MAF_INRAE=46.835;MAF_USDA=28.235
NC_035091.1	25754684	.	T	C	.	.	MAF_INRAE=47.468;MAF_USDA=30.0
NC_035091.1	25754690	.	G	T	.	.	MAF_USDA=1.639
NC_035091.1	25754728	.	C	T	.	.	MAF_INRAE=41.772;MAF_USDA=3.529
NC_035091.1	25754743	.	A	G	.	.	MAF_USDA=2.5
NC_035091.1	25754754	.	C	T	.	.	MAF_INRAE=37.342;MAF_USDA=22.917
NC_035091.1	25754777	.	C	T	.	.	MAF_INRAE=43.671;MAF_USDA=30.588
NC_035091.1	25754786	.	C	T	.	.	MAF_USDA=4.098
NC_035091.1	25754812	.	T	A	.	.	MAF_INRAE=3.333;MAF_USDA=10.417
NC_035091.1	25754813	.	T	G	.	.	MAF_INRAE=43.671;MAF_USDA=14.583
NC_035091.1	25754821	.	T	A	.	.	MAF_INRAE=5.063;MAF_USDA=2.353
NC_035091.1	25754831	.	G	T	.	.	MAF_INRAE=37.342;MAF_USDA=42.941
NC_035091.1	25754832	.	G	T	.	.	MAF_INRAE=10.833;MAF_USDA=9.016
NC_035091.1	25754861	.	C	A	.	.	MAF_USDA=4.098
NC_035091.1	25754887	.	C	G	.	.	MAF_USDA=10.0
NC_035091.1	25754914	.	T	A	.	.	MAF_INRAE=5.263;MAF_USDA=5.294
NC_035091.1	25754942	.	C	A	.	.	MAF_USDA=4.098
NC_035091.1	25754954	.	C	T	.	.	MAF_INRAE=3.333;MAF_USDA=3.529
NC_035091.1	25754959	.	T	C	.	.	MAF_INRAE=45.0;MAF_USDA=18.75
NC_035091.1	25754991	.	A	G	.	.	MAF_USDA=10.417
NC_035091.1	25755016	.	A	G	.	.	MAF_INRAE=8.228;MAF_USDA=2.459
NC_035091.1	25755040	.	C	T	.	.	MAF_INRAE=5.063;MAF_USDA=2.353
NC_035091.1	25755042	.	G	C	.	.	MAF_USDA=2.459
NC_035091.1	25755050	.	C	G	.	.	MAF_INRAE=46.835;MAF_USDA=31.176
NC_035091.1	25755060	.	C	A	.	.	MAF_USDA=4.918
NC_035091.1	25755078	.	G	T	.	.	MAF_INRAE=43.671;MAF_USDA=30.0
NC_035091.1	25755080	.	G	A	.	.	MAF_INRAE=45.833;MAF_USDA=29.412
NC_035091.1	25755093	.	G	A	.	.	MAF_INRAE=44.304;MAF_USDA=30.588
NC_035091.1	25755100	.	T	C	.	.	MAF_INRAE=44.304;MAF_USDA=30.357
NC_035091.1	25755148	.	A	T	.	.	MAF_INRAE=43.671;MAF_USDA=30.357
NC_035091.1	25755152	.	A	T	.	.	MAF_USDA=4.918
NC_035091.1	25755153	.	C	T	.	.	MAF_INRAE=5.063;MAF_USDA=4.706
NC_035091.1	25755157	.	A	T	.	.	MAF_INRAE=43.671;MAF_USDA=30.588
NC_035091.1	25755162	.	T	C	.	.	MAF_INRAE=43.671;MAF_USDA=30.0
NC_035091.1	25755163	.	G	T	.	.	MAF_INRAE=5.063;MAF_USDA=2.353
NC_035091.1	25755172	.	T	C	.	.	MAF_INRAE=43.671;MAF_USDA=31.176
NC_035091.1	25755185	.	C	T	.	.	MAF_INRAE=5.263;MAF_USDA=2.353
NC_035091.1	25755201	.	C	T	.	.	MAF_INRAE=43.671;MAF_USDA=31.176
NC_035091.1	25755239	.	T	C	.	.	MAF_USDA=2.941
NC_035091.1	25755271	.	C	T	.	.	MAF_INRAE=14.557;MAF_USDA=10.588
NC_035091.1	25755272	.	A	G	.	.	MAF_INRAE=40.833;MAF_USDA=42.941
NC_035091.1	25755297	.	T	C	.	.	MAF_INRAE=45.833;MAF_USDA=37.059
NC_035091.1	25755298	.	G	A	.	.	MAF_USDA=35.882
NC_035091.1	25755308	.	A	C	.	.	MAF_INRAE=3.333;MAF_USDA=3.529
NC_035091.1	25755346	.	C	T	.	.	MAF_INRAE=6.329;MAF_USDA=11.176
NC_035091.1	25755353	.	G	A	.	.	MAF_USDA=1.639
NC_035091.1	25755396	.	G	A	.	.	MAF_INRAE=5.063;MAF_USDA=5.882
NC_035091.1	25755410	.	T	A	.	.	MAF_INRAE=33.544;MAF_USDA=44.706
NC_035091.1	25755412	.	T	G	.	.	MAF_USDA=4.918
NC_035091.1	25755428	.	G	A	.	.	MAF_INRAE=5.833;MAF_USDA=5.882
NC_035091.1	25755436	.	G	T	.	.	MAF_INRAE=46.835;MAF_USDA=6.25
NC_035091.1	25755455	.	G	T	.	.	MAF_USDA=4.706
NC_035091.1	25755498	.	G	A	.	.	MAF_INRAE=5.263;MAF_USDA=5.294
NC_035091.1	25755518	.	G	T	.	.	MAF_INRAE=3.797;MAF_USDA=8.235
NC_035091.1	25755542	.	A	G	.	.	MAF_USDA=1.639
NC_035091.1	25755603	.	G	A	.	.	MAF_USDA=5.738
NC_035091.1	25755609	.	A	T	.	.	MAF_INRAE=5.263;MAF_USDA=5.294
NC_035091.1	25755622	.	T	C	.	.	MAF_INRAE=3.333;MAF_USDA=2.459
NC_035091.1	25755642	.	G	A	.	.	MAF_INRAE=5.263;MAF_USDA=5.294
NC_035091.1	25755655	.	C	G	.	.	MAF_INRAE=5.263;MAF_USDA=5.294
NC_035091.1	25755727	.	A	T	.	.	MAF_INRAE=8.228;MAF_USDA=4.098
NC_035091.1	25755757	.	T	A	.	.	MAF_INRAE=4.43;MAF_USDA=14.118
NC_035091.1	25755769	.	G	T	.	.	MAF_USDA=3.279
NC_035091.1	25755794	.	A	T	.	.	MAF_USDA=4.167
NC_035091.1	25755830	.	C	T	.	.	MAF_INRAE=5.263;MAF_USDA=9.412
NC_035091.1	25755928	.	A	G	.	.	MAF_INRAE=5.263;MAF_USDA=10.0
NC_035091.1	25755982	.	C	T	.	.	MAF_USDA=5.294
NC_035091.1	25756015	.	A	C	.	.	MAF_USDA=3.279
NC_035091.1	25756041	.	A	G	.	.	MAF_INRAE=18.987;MAF_USDA=42.941
NC_035091.1	25756064	.	G	A	.	.	MAF_INRAE=8.861;MAF_USDA=16.471
NC_035091.1	25756068	.	T	A	.	.	MAF_USDA=12.5
NC_035091.1	25756069	.	A	T	.	.	MAF_INRAE=5.263;MAF_USDA=5.294
NC_035091.1	25756070	.	G	A	.	.	MAF_INRAE=7.595;MAF_USDA=7.647
NC_035091.1	25756092	.	G	C	.	.	MAF_INRAE=10.526
NC_035091.1	25756126	.	A	C	.	.	MAF_INRAE=7.595;MAF_USDA=18.75
NC_035091.1	25756155	.	A	G	.	.	MAF_INRAE=43.671;MAF_USDA=14.706
NC_035091.1	25756207	.	T	C	.	.	MAF_USDA=2.941
NC_035091.1	25756239	.	G	A	.	.	MAF_USDA=4.118
NC_035091.1	25756255	.	C	T	.	.	MAF_USDA=2.941
NC_035091.1	25756309	.	T	A	.	.	MAF_INRAE=5.063;MAF_USDA=6.471
NC_035091.1	25756314	.	G	A	.	.	MAF_INRAE=7.595;MAF_USDA=7.647
NC_035091.1	25756315	.	G	A	.	.	MAF_USDA=2.083
NC_035091.1	25756398	.	C	G	.	.	MAF_USDA=8.333
NC_035091.1	25756495	.	A	C	.	.	MAF_INRAE=8.228;MAF_USDA=19.412
NC_035091.1	25756498	.	A	C	.	.	MAF_INRAE=44.167;MAF_USDA=19.412
NC_035091.1	25756502	.	C	A	.	.	MAF_USDA=2.459
NC_035091.1	25756597	.	C	A	.	.	MAF_USDA=5.882
NC_035091.1	25756727	.	G	T	.	.	MAF_USDA=8.333
NC_035091.1	25756770	.	A	T	.	.	MAF_INRAE=9.494;MAF_USDA=2.459
NC_035091.1	25756807	.	C	A	.	.	MAF_USDA=7.059
NC_035091.1	25756843	.	C	A	.	.	MAF_USDA=16.667
NC_035091.1	25756856	.	C	G	.	.	MAF_INRAE=10.127;MAF_USDA=13.529
NC_035091.1	25756912	.	T	C	.	.	MAF_USDA=8.333
NC_035091.1	25756953	.	A	G	.	.	MAF_USDA=2.459
NC_035091.1	25757077	.	T	C	.	.	MAF_USDA=5.294
NC_035091.1	25757083	.	G	A	.	.	MAF_USDA=5.294
NC_035091.1	25757089	.	T	C	.	.	MAF_USDA=8.333
NC_035091.1	25757114	.	G	T	.	.	MAF_INRAE=9.494;MAF_USDA=10.0
NC_035091.1	25757211	.	T	G	.	.	MAF_INRAE=18.987;MAF_USDA=31.176
NC_035091.1	25757321	.	C	T	.	.	MAF_INRAE=3.333;MAF_USDA=5.882
NC_035091.1	25757374	.	C	T	.	.	MAF_INRAE=5.063;MAF_USDA=2.353
NC_035091.1	25757462	.	G	T	.	.	MAF_USDA=1.639
NC_035091.1	25757477	.	G	T	.	.	MAF_USDA=2.459
NC_035091.1	25757500	.	G	A	.	.	MAF_USDA=2.083
NC_035091.1	25757507	.	G	A	.	.	MAF_USDA=4.098
NC_035091.1	25757577	.	A	G	.	.	MAF_INRAE=3.333;MAF_USDA=5.882
NC_035091.1	25757584	.	A	G	.	.	MAF_USDA=1.639
NC_035091.1	25757595	.	G	T	.	.	MAF_INRAE=44.304;MAF_USDA=3.529
NC_035091.1	25757610	.	A	T	.	.	MAF_USDA=10.417
NC_035091.1	25757797	.	G	A	.	.	MAF_INRAE=25.949;MAF_USDA=22.941
NC_035091.1	25757858	.	C	T	.	.	MAF_USDA=5.294
NC_035091.1	25757859	.	G	A	.	.	MAF_USDA=2.459
NC_035091.1	25757893	.	A	G	.	.	MAF_INRAE=5.063;MAF_USDA=2.353
NC_035091.1	25758003	.	A	G	.	.	MAF_USDA=3.279
NC_035091.1	25758004	.	A	T	.	.	MAF_USDA=1.639
NC_035091.1	25758045	.	G	C	.	.	MAF_USDA=6.25
NC_035091.1	25758115	.	C	T	.	.	MAF_USDA=1.639
NC_035091.1	25758141	.	C	T	.	.	MAF_INRAE=2.5;MAF_USDA=1.639
NC_035091.1	25758163	.	A	G	.	.	MAF_USDA=5.882
NC_035091.1	25758182	.	G	A	.	.	MAF_USDA=1.639
NC_035091.1	25758341	.	T	A	.	.	MAF_INRAE=2.532
NC_035091.1	25758353	.	C	T	.	.	MAF_USDA=8.333
NC_035091.1	25758440	.	T	G	.	.	MAF_INRAE=18.354;MAF_USDA=47.059
NC_035091.1	25758548	.	T	C	.	.	MAF_INRAE=3.333;MAF_USDA=1.639
NC_035091.1	25758589	.	C	A	.	.	MAF_INRAE=2.5;MAF_USDA=1.639
NC_035091.1	25758646	.	A	T	.	.	MAF_INRAE=5.0;MAF_USDA=4.098
NC_035091.1	25758667	.	G	A	.	.	MAF_INRAE=16.456;MAF_USDA=48.235
NC_035091.1	25758771	.	A	C	.	.	MAF_INRAE=3.333;MAF_USDA=2.459
NC_035091.1	25758815	.	G	C	.	.	MAF_INRAE=49.367;MAF_USDA=35.882
NC_035091.1	25758893	.	A	G	.	.	MAF_INRAE=41.772;MAF_USDA=20.588
NC_035091.1	25758908	.	A	C	.	.	MAF_USDA=1.667
NC_035091.1	25758923	.	G	T	.	.	MAF_USDA=1.667
NC_035091.1	25758975	.	C	T	.	.	MAF_INRAE=2.532
NC_035091.1	25759010	.	C	T	.	.	MAF_USDA=5.882
NC_035091.1	25759137	.	C	A	.	.	MAF_INRAE=3.333;MAF_USDA=2.459
NC_035091.1	25759150	.	A	T	.	.	MAF_INRAE=49.367;MAF_USDA=40.164
NC_035091.1	25759188	.	C	A	.	.	MAF_INRAE=9.494;MAF_USDA=12.941
NC_035091.1	25759253	.	G	A	.	.	MAF_INRAE=3.333;MAF_USDA=2.459
NC_035091.1	25759257	.	T	A	.	.	MAF_INRAE=47.468;MAF_USDA=26.471
NC_035091.1	25759270	.	A	C	.	.	MAF_USDA=1.639
NC_035091.1	25759288	.	G	T	.	.	MAF_USDA=1.639
NC_035091.1	25759364	.	C	A	.	.	MAF_USDA=1.667
NC_035091.1	25759384	.	T	G	.	.	MAF_USDA=12.5
NC_035091.1	25759405	.	T	A	.	.	MAF_INRAE=1.667
NC_035091.1	25759407	.	C	A	.	.	MAF_INRAE=1.667
NC_035091.1	25759543	.	A	G	.	.	MAF_INRAE=8.861;MAF_USDA=16.471
NC_035091.1	25759544	.	G	C	.	.	MAF_USDA=5.294
NC_035091.1	25759563	.	A	T	.	.	MAF_INRAE=11.392;MAF_USDA=34.706
NC_035091.1	25759572	.	T	A	.	.	MAF_INRAE=4.43;MAF_USDA=7.059
NC_035091.1	25759585	.	C	T	.	.	MAF_INRAE=17.722;MAF_USDA=45.882
NC_035091.1	25759593	.	T	G	.	.	MAF_INRAE=4.43;MAF_USDA=4.118
NC_035091.1	25759632	.	T	C	.	.	MAF_INRAE=50.0;MAF_USDA=12.353
NC_035091.1	25759648	.	G	A	.	.	MAF_USDA=4.098
NC_035091.1	25759719	.	C	T	.	.	MAF_INRAE=46.203;MAF_USDA=3.529
NC_035091.1	25759752	.	T	G	.	.	MAF_INRAE=6.962;MAF_USDA=6.471
NC_035091.1	25759769	.	G	C	.	.	MAF_USDA=1.639
NC_035091.1	25759871	.	T	A	.	.	MAF_INRAE=50.0;MAF_USDA=15.294
NC_035091.1	25759925	.	A	G	.	.	MAF_USDA=1.639
NC_035091.1	25759927	.	A	C	.	.	MAF_INRAE=3.333;MAF_USDA=1.639
NC_035091.1	25759944	.	G	A	.	.	MAF_INRAE=16.456;MAF_USDA=7.143
NC_035091.1	25759978	.	G	C	.	.	MAF_USDA=5.294
NC_035091.1	25760013	.	T	C	.	.	MAF_INRAE=5.0;MAF_USDA=5.738
NC_035091.1	25760035	.	A	T	.	.	MAF_USDA=4.098
NC_035091.1	25760050	.	T	C	.	.	MAF_USDA=1.639
NC_035091.1	25760089	.	T	A	.	.	MAF_USDA=3.279
NC_035091.1	25760148	.	T	C	.	.	MAF_INRAE=39.873;MAF_USDA=20.588
NC_035091.1	25760163	.	C	T	.	.	MAF_INRAE=17.5;MAF_USDA=15.294
NC_035091.1	25760256	.	G	T	.	.	MAF_INRAE=22.785;MAF_USDA=16.667
NC_035091.1	25760276	.	C	T	.	.	MAF_INRAE=5.263;MAF_USDA=5.294
NC_035091.1	25760328	.	G	A	.	.	MAF_USDA=8.235
NC_035091.1	25760381	.	T	G	.	.	MAF_USDA=2.459
NC_035091.1	25760385	.	A	G	.	.	MAF_INRAE=5.263;MAF_USDA=5.294
NC_035091.1	25760423	.	C	T	.	.	MAF_USDA=11.765
NC_035091.1	25760431	.	C	A	.	.	MAF_INRAE=34.177;MAF_USDA=2.941
NC_035091.1	25760434	.	A	G	.	.	MAF_INRAE=6.329;MAF_USDA=4.098
NC_035091.1	25760480	.	C	G	.	.	MAF_INRAE=34.177;MAF_USDA=3.529
NC_035091.1	25760492	.	C	A	.	.	MAF_INRAE=2.532
NC_035091.1	25760505	.	G	T	.	.	MAF_USDA=4.098
NC_035091.1	25760645	.	C	T	.	.	MAF_INRAE=6.329;MAF_USDA=4.098
NC_035091.1	25760675	.	G	A	.	.	MAF_INRAE=43.671;MAF_USDA=48.824
NC_035091.1	25760736	.	C	A	.	.	MAF_INRAE=6.329;MAF_USDA=9.016
NC_035091.1	25760764	.	T	G	.	.	MAF_INRAE=42.405;MAF_USDA=31.765
NC_035091.1	25760794	.	C	A	.	.	MAF_USDA=1.639
NC_035091.1	25760864	.	C	T	.	.	MAF_USDA=3.279
NC_035091.1	25760901	.	A	C	.	.	MAF_INRAE=6.329;MAF_USDA=7.059
NC_035091.1	25760988	.	T	C	.	.	MAF_INRAE=45.57;MAF_USDA=28.235
NC_035091.1	25760993	.	A	C	.	.	MAF_INRAE=22.152;MAF_USDA=15.882
NC_035091.1	25761039	.	A	T	.	.	MAF_USDA=5.882
NC_035091.1	25761130	.	G	T	.	.	MAF_USDA=1.765
NC_035091.1	25761133	.	G	T	.	.	MAF_USDA=5.294
NC_035091.1	25761134	.	T	C	.	.	MAF_USDA=5.294
NC_035091.1	25761196	.	T	G	.	.	MAF_INRAE=5.0;MAF_USDA=1.639
NC_035091.1	25761204	.	T	A	.	.	MAF_INRAE=5.063
NC_035091.1	25761262	.	T	A	.	.	MAF_USDA=4.762
NC_035091.1	25761387	.	T	C	.	.	MAF_USDA=1.639
NC_035091.1	25761428	.	T	A	.	.	MAF_INRAE=5.063
NC_035091.1	25761448	.	A	T	.	.	MAF_INRAE=13.291;MAF_USDA=20.588
NC_035091.1	25761463	.	G	T	.	.	MAF_INRAE=36.076;MAF_USDA=27.059
NC_035091.1	25761490	.	A	T	.	.	MAF_USDA=4.098
NC_035091.1	25761622	.	G	T	.	.	MAF_USDA=1.639
NC_035091.1	25761632	.	C	T	.	.	MAF_USDA=4.706
NC_035091.1	25761647	.	C	T	.	.	MAF_USDA=1.639
NC_035091.1	25761741	.	C	T	.	.	MAF_USDA=4.918
NC_035091.1	25761751	.	A	T	.	.	MAF_USDA=8.824
NC_035091.1	25761758	.	C	T	.	.	MAF_INRAE=5.063
NC_035091.1	25761796	.	A	T	.	.	MAF_USDA=2.083
NC_035091.1	25761797	.	T	A	.	.	MAF_INRAE=31.646;MAF_USDA=18.072
NC_035091.1	25761800	.	T	A	.	.	MAF_USDA=42.169
NC_035091.1	25761801	.	A	T	.	.	MAF_USDA=25.301
NC_035091.1	25761802	.	A	T	.	.	MAF_USDA=17.47
NC_035091.1	25761803	.	A	T	.	.	MAF_USDA=17.47
NC_035091.1	25761804	.	A	T	.	.	MAF_USDA=17.47
NC_035091.1	25761805	.	A	T	.	.	MAF_USDA=16.265
NC_035091.1	25761806	.	A	T	.	.	MAF_USDA=8.434
NC_035091.1	25761810	.	T	A	.	.	MAF_INRAE=3.333;MAF_USDA=15.663
NC_035091.1	25761882	.	A	C	.	.	MAF_USDA=14.583
NC_035091.1	25761934	.	T	C	.	.	MAF_INRAE=8.228;MAF_USDA=11.765
NC_035091.1	25761953	.	T	C	.	.	MAF_USDA=7.647
NC_035091.1	25761977	.	G	T	.	.	MAF_INRAE=36.842;MAF_USDA=16.667
NC_035091.1	25764779	.	C	T	.	.	MAF_INRAE=31.579;MAF_USDA=6.25
NC_035091.1	25764788	.	G	A	.	.	MAF_INRAE=39.474
NC_035091.1	25764813	.	A	G	.	.	MAF_INRAE=5.063;MAF_USDA=10.843
NC_035091.1	25764816	.	A	T	.	.	MAF_INRAE=5.0;MAF_USDA=10.843
NC_035091.1	25764837	.	C	T	.	.	MAF_INRAE=48.101;MAF_USDA=25.301
NC_035091.1	25764838	.	G	A	.	.	MAF_USDA=6.667
NC_035091.1	25764858	.	T	C	.	.	MAF_USDA=4.167
NC_035091.1	25764862	.	A	G	.	.	MAF_USDA=4.098
NC_035091.1	25764872	.	A	C	.	.	MAF_USDA=4.167
NC_035091.1	25764874	.	T	C	.	.	MAF_USDA=4.167
NC_035091.1	25764956	.	A	G	.	.	MAF_INRAE=16.667;MAF_USDA=6.471
NC_035091.1	25765055	.	C	T	.	.	MAF_INRAE=29.114;MAF_USDA=2.941
NC_035091.1	25765060	.	G	A	.	.	MAF_USDA=4.918
NC_035091.1	25765081	.	C	T	.	.	MAF_INRAE=13.924;MAF_USDA=21.765
NC_035091.1	25765087	.	G	T	.	.	MAF_USDA=12.353
NC_035091.1	25765158	.	T	A	.	.	MAF_USDA=1.639
NC_035091.1	25765163	.	A	C	.	.	MAF_INRAE=16.667;MAF_USDA=5.294
NC_035091.1	25765180	.	G	T	.	.	MAF_USDA=12.941
NC_035091.1	25765182	.	T	C	.	.	MAF_USDA=4.918
NC_035091.1	25765269	.	C	T	.	.	MAF_INRAE=16.667;MAF_USDA=5.294
NC_035091.1	25765271	.	C	A	.	.	MAF_INRAE=5.063
NC_035091.1	25765272	.	A	G	.	.	MAF_USDA=11.765
NC_035091.1	25765302	.	C	T	.	.	MAF_USDA=4.918
NC_035091.1	25765322	.	A	T	.	.	MAF_INRAE=29.114;MAF_USDA=2.941
NC_035091.1	25765355	.	G	A	.	.	MAF_USDA=4.918
NC_035091.1	25765394	.	C	G	.	.	MAF_INRAE=5.263;MAF_USDA=4.706
NC_035091.1	25765434	.	G	A	.	.	MAF_USDA=5.952
NC_035091.1	25765446	.	T	G	.	.	MAF_USDA=1.667
NC_035091.1	25765511	.	C	G	.	.	MAF_INRAE=2.532;MAF_USDA=17.059
NC_035091.1	25765595	.	G	A	.	.	MAF_USDA=2.083
NC_035091.1	25765627	.	C	T	.	.	MAF_INRAE=27.848;MAF_USDA=5.882
NC_035091.1	25765641	.	A	C	.	.	MAF_INRAE=6.962;MAF_USDA=8.333
NC_035091.1	25765645	.	T	C	.	.	MAF_USDA=4.098
NC_035091.1	25765883	.	T	C	.	.	MAF_USDA=2.353
NC_035091.1	25765951	.	C	A	.	.	MAF_INRAE=32.911;MAF_USDA=46.471
NC_035091.1	25765969	.	G	T	.	.	MAF_INRAE=37.975;MAF_USDA=21.765
NC_035091.1	25766017	.	G	T	.	.	MAF_INRAE=2.532;MAF_USDA=9.412
NC_035091.1	25766053	.	T	C	.	.	MAF_USDA=1.667
NC_035091.1	25766054	.	C	A	.	.	MAF_USDA=2.381
NC_035091.1	25766344	.	G	C	.	.	MAF_USDA=4.762
NC_035091.1	25766368	.	G	A	.	.	MAF_INRAE=5.263
NC_035091.1	25766405	.	T	C	.	.	MAF_USDA=2.5
NC_035091.1	25766970	.	T	G	.	.	MAF_USDA=27.083
NC_035091.1	25766997	.	C	T	.	.	MAF_USDA=10.417
NC_035091.1	25766998	.	C	T	.	.	MAF_USDA=10.417
NC_035091.1	25766999	.	C	T	.	.	MAF_USDA=10.417
NC_035091.1	25767002	.	A	T	.	.	MAF_USDA=10.417
NC_035091.1	25767003	.	G	A	.	.	MAF_USDA=10.417
NC_035091.1	25767005	.	C	A	.	.	MAF_USDA=10.417
NC_035091.1	25767006	.	G	A	.	.	MAF_USDA=10.87
NC_035091.1	25767008	.	G	A	.	.	MAF_USDA=11.728
NC_035091.1	25767064	.	C	T	.	.	MAF_USDA=4.098
NC_035091.1	25767105	.	C	T	.	.	MAF_INRAE=41.772;MAF_USDA=9.412
NC_035091.1	25767112	.	A	G	.	.	MAF_USDA=4.098
NC_035091.1	25767133	.	G	T	.	.	MAF_INRAE=8.228;MAF_USDA=7.059
NC_035091.1	25767135	.	C	A	.	.	MAF_INRAE=2.532;MAF_USDA=12.353
NC_035091.1	25767244	.	G	C	.	.	MAF_USDA=2.083
NC_035091.1	25767292	.	G	T	.	.	MAF_INRAE=5.0
NC_035091.1	25767298	.	A	G	.	.	MAF_USDA=4.098
NC_035091.1	25767323	.	C	T	.	.	MAF_INRAE=4.43
NC_035091.1	25767414	.	C	T	.	.	MAF_INRAE=12.658;MAF_USDA=2.941
NC_035091.1	25767450	.	C	T	.	.	MAF_INRAE=2.532;MAF_USDA=12.353
NC_035091.1	25767475	.	C	G	.	.	MAF_INRAE=6.329;MAF_USDA=4.098
NC_035091.1	25767484	.	G	A	.	.	MAF_INRAE=6.329;MAF_USDA=4.098
NC_035091.1	25767531	.	C	T	.	.	MAF_USDA=2.353
NC_035091.1	25767557	.	T	C	.	.	MAF_INRAE=4.167
NC_035091.1	25767602	.	C	T	.	.	MAF_USDA=2.083
NC_035091.1	25767609	.	A	G	.	.	MAF_INRAE=15.833;MAF_USDA=4.118
NC_035091.1	25767627	.	T	C	.	.	MAF_USDA=6.25
NC_035091.1	25767632	.	C	T	.	.	MAF_INRAE=8.861;MAF_USDA=8.197
NC_035091.1	25767677	.	C	T	.	.	MAF_USDA=3.279
NC_035091.1	25767734	.	G	T	.	.	MAF_USDA=1.639
NC_035091.1	25767939	.	C	A	.	.	MAF_INRAE=47.468;MAF_USDA=5.882
NC_035091.1	25767954	.	G	T	.	.	MAF_USDA=1.639
NC_035091.1	25767979	.	T	A	.	.	MAF_USDA=4.098
NC_035091.1	25768013	.	C	T	.	.	MAF_USDA=4.918
NC_035091.1	25768050	.	G	T	.	.	MAF_USDA=2.459
NC_035091.1	25768144	.	G	A	.	.	MAF_USDA=4.918
NC_035091.1	25768186	.	G	A	.	.	MAF_USDA=3.279
NC_035091.1	25768230	.	A	G	.	.	MAF_USDA=8.333
NC_035091.1	25768232	.	A	C	.	.	MAF_USDA=8.333
NC_035091.1	25768233	.	C	T	.	.	MAF_INRAE=6.329;MAF_USDA=9.836
NC_035091.1	25768234	.	C	T	.	.	MAF_USDA=8.333
NC_035091.1	25768321	.	C	T	.	.	MAF_USDA=5.738
NC_035091.1	25768361	.	A	C	.	.	MAF_INRAE=29.114;MAF_USDA=2.381
NC_035091.1	25768466	.	T	A	.	.	MAF_INRAE=2.532;MAF_USDA=2.941
NC_035091.1	25768467	.	C	T	.	.	MAF_USDA=4.098
NC_035091.1	25768470	.	T	C	.	.	MAF_USDA=1.639
NC_035091.1	25768496	.	G	A	.	.	MAF_INRAE=9.494;MAF_USDA=9.016
NC_035091.1	25768530	.	A	C	.	.	MAF_USDA=1.639
NC_035091.1	25768574	.	C	A	.	.	MAF_USDA=2.459
NC_035091.1	25768657	.	C	T	.	.	MAF_USDA=1.639
NC_035091.1	25768679	.	G	T	.	.	MAF_USDA=2.353
NC_035091.1	25768721	.	A	T	.	.	MAF_USDA=4.098
NC_035091.1	25768756	.	C	T	.	.	MAF_INRAE=2.532;MAF_USDA=13.529
NC_035091.1	25768779	.	C	A	.	.	MAF_USDA=1.639
NC_035091.1	25768796	.	T	G	.	.	MAF_INRAE=2.532;MAF_USDA=17.059
NC_035091.1	25768826	.	G	C	.	.	MAF_INRAE=6.962;MAF_USDA=8.235
NC_035091.1	25768827	.	T	C	.	.	MAF_USDA=4.918
NC_035091.1	25768828	.	G	A	.	.	MAF_USDA=4.918
NC_035091.1	25768837	.	G	A	.	.	MAF_INRAE=2.532;MAF_USDA=12.941
NC_035091.1	25768886	.	C	G	.	.	MAF_USDA=1.639
NC_035091.1	25768909	.	C	T	.	.	MAF_INRAE=9.494;MAF_USDA=12.941
NC_035091.1	25768987	.	C	A	.	.	MAF_INRAE=6.962;MAF_USDA=8.824
NC_035091.1	25769019	.	T	G	.	.	MAF_INRAE=3.333;MAF_USDA=16.471
NC_035091.1	25769069	.	G	A	.	.	MAF_USDA=5.738
NC_035091.1	25769075	.	A	T	.	.	MAF_USDA=2.459
NC_035091.1	25769140	.	C	T	.	.	MAF_INRAE=6.329;MAF_USDA=8.235
NC_035091.1	25769155	.	G	A	.	.	MAF_USDA=4.118
NC_035091.1	25769191	.	G	A	.	.	MAF_USDA=1.639
NC_035091.1	25769345	.	T	C	.	.	MAF_USDA=2.459
NC_035091.1	25769370	.	G	T	.	.	MAF_USDA=4.098
NC_035091.1	25769389	.	T	C	.	.	MAF_INRAE=2.532;MAF_USDA=8.824
NC_035091.1	25769396	.	A	T	.	.	MAF_INRAE=17.722;MAF_USDA=25.294
NC_035091.1	25769426	.	C	T	.	.	MAF_USDA=6.471
NC_035091.1	25769434	.	G	A	.	.	MAF_USDA=12.5
NC_035091.1	25769440	.	C	T	.	.	MAF_INRAE=2.532;MAF_USDA=12.353
NC_035091.1	25769445	.	A	G	.	.	MAF_USDA=2.941
NC_035091.1	25769509	.	C	A	.	.	MAF_USDA=1.176
NC_035091.1	25769558	.	G	A	.	.	MAF_USDA=2.353
NC_035091.1	25769561	.	C	A	.	.	MAF_USDA=2.353
NC_035091.1	25769595	.	G	C	.	.	MAF_USDA=6.557
NC_035091.1	25769651	.	C	T	.	.	MAF_INRAE=9.494;MAF_USDA=1.639
NC_035091.1	25769699	.	G	T	.	.	MAF_USDA=4.098
NC_035091.1	25769748	.	G	T	.	.	MAF_USDA=2.459
NC_035091.1	25769789	.	C	A	.	.	MAF_USDA=5.738
NC_035091.1	25769853	.	A	C	.	.	MAF_INRAE=15.789;MAF_USDA=1.667
NC_035091.1	25773161	.	C	T	.	.	MAF_INRAE=1.667
NC_035091.1	25773612	.	A	C	.	.	MAF_USDA=10.714
NC_035091.1	25773623	.	A	G	.	.	MAF_INRAE=5.263;MAF_USDA=7.059
NC_035091.1	25773665	.	C	T	.	.	MAF_INRAE=5.263
NC_035091.1	25773688	.	C	T	.	.	MAF_USDA=7.059
NC_035091.1	25773753	.	C	A	.	.	MAF_USDA=8.333
NC_035091.1	25773754	.	T	A	.	.	MAF_USDA=5.488
NC_035091.1	25773756	.	C	A	.	.	MAF_USDA=8.333
NC_035091.1	25773783	.	A	G	.	.	MAF_USDA=2.353
NC_035091.1	25773787	.	G	T	.	.	MAF_USDA=6.471
NC_035091.1	25773797	.	C	G	.	.	MAF_USDA=2.083
NC_035091.1	25773817	.	G	T	.	.	MAF_USDA=1.639
NC_035091.1	25773818	.	T	A	.	.	MAF_USDA=2.353
NC_035091.1	25773992	.	G	A	.	.	MAF_USDA=5.882
NC_035091.1	25774075	.	A	T	.	.	MAF_USDA=4.098
NC_035091.1	25774103	.	G	A	.	.	MAF_INRAE=16.667;MAF_USDA=5.294
NC_035091.1	25774117	.	G	T	.	.	MAF_INRAE=17.722;MAF_USDA=30.0
NC_035091.1	25774151	.	G	A	.	.	MAF_USDA=1.639
NC_035091.1	25774284	.	A	C	.	.	MAF_USDA=2.459
NC_035091.1	25774305	.	C	T	.	.	MAF_INRAE=46.835;MAF_USDA=5.882
NC_035091.1	25774345	.	C	T	.	.	MAF_USDA=5.738
NC_035091.1	25774421	.	G	A	.	.	MAF_INRAE=45.57;MAF_USDA=5.882
NC_035091.1	25774475	.	C	G	.	.	MAF_USDA=5.738
NC_035091.1	25774546	.	T	A	.	.	MAF_USDA=2.083
NC_035091.1	25774562	.	G	A	.	.	MAF_USDA=2.083
NC_035091.1	25774564	.	C	T	.	.	MAF_USDA=4.918
NC_035091.1	25774717	.	T	A	.	.	MAF_USDA=2.459
NC_035091.1	25774767	.	A	T	.	.	MAF_INRAE=46.835;MAF_USDA=5.882
NC_035091.1	25774770	.	T	A	.	.	MAF_INRAE=16.667;MAF_USDA=12.5
NC_035091.1	25774820	.	A	T	.	.	MAF_USDA=4.918
NC_035091.1	25774887	.	G	T	.	.	MAF_USDA=1.639
NC_035091.1	25774898	.	G	C	.	.	MAF_USDA=3.279
NC_035091.1	25774964	.	T	G	.	.	MAF_USDA=3.279
NC_035091.1	25775025	.	T	G	.	.	MAF_INRAE=8.861;MAF_USDA=1.639
NC_035091.1	25775030	.	A	T	.	.	MAF_INRAE=8.861;MAF_USDA=1.639
NC_035091.1	25775044	.	T	C	.	.	MAF_INRAE=2.532;MAF_USDA=2.941
NC_035091.1	25775055	.	G	C	.	.	MAF_USDA=8.333
NC_035091.1	25775063	.	G	A	.	.	MAF_USDA=4.098
NC_035091.1	25775074	.	C	A	.	.	MAF_USDA=1.176
NC_035091.1	25775102	.	G	C	.	.	MAF_USDA=4.918
NC_035091.1	25775123	.	A	G	.	.	MAF_USDA=4.098
NC_035091.1	25775166	.	T	G	.	.	MAF_USDA=4.918
NC_035091.1	25775225	.	T	A	.	.	MAF_INRAE=29.114;MAF_USDA=3.529
NC_035091.1	25775230	.	C	T	.	.	MAF_USDA=2.941
NC_035091.1	25775299	.	C	T	.	.	MAF_USDA=3.279
NC_035091.1	25775343	.	C	T	.	.	MAF_USDA=1.639
NC_035091.1	25775420	.	G	A	.	.	MAF_USDA=5.294
NC_035091.1	25775424	.	C	A	.	.	MAF_USDA=3.279
NC_035091.1	25775456	.	G	T	.	.	MAF_USDA=1.639
NC_035091.1	25775503	.	C	T	.	.	MAF_USDA=3.279
NC_035091.1	25775523	.	C	T	.	.	MAF_USDA=2.459
NC_035091.1	25775556	.	A	G	.	.	MAF_USDA=4.918
NC_035091.1	25775574	.	C	T	.	.	MAF_USDA=2.459
NC_035091.1	25775626	.	G	A	.	.	MAF_INRAE=6.962;MAF_USDA=4.706
NC_035091.1	25775802	.	G	A	.	.	MAF_USDA=2.459
NC_035091.1	25775805	.	C	A	.	.	MAF_USDA=1.639
NC_035091.1	25775810	.	G	A	.	.	MAF_INRAE=6.962;MAF_USDA=8.235
NC_035091.1	25775846	.	A	G	.	.	MAF_USDA=4.918
NC_035091.1	25775873	.	ACT	ACC	.	.	MAF_USDA=10.417
NC_035091.1	25775949	.	A	G	.	.	MAF_INRAE=2.532
NC_035091.1	25776018	.	C	T	.	.	MAF_USDA=1.639
NC_035091.1	25776109	.	G	A	.	.	MAF_USDA=2.083
NC_035091.1	25776129	.	C	T	.	.	MAF_USDA=4.098
NC_035091.1	25776162	.	C	T	.	.	MAF_INRAE=2.532;MAF_USDA=12.353
NC_035091.1	25776258	.	C	T	.	.	MAF_USDA=1.639
NC_035091.1	25776277	.	A	G	.	.	MAF_USDA=2.353
NC_035091.1	25776304	.	C	T	.	.	MAF_INRAE=17.722;MAF_USDA=2.941
NC_035091.1	25776310	.	T	A	.	.	MAF_INRAE=17.089;MAF_USDA=15.882
NC_035091.1	25776316	.	G	T	.	.	MAF_INRAE=17.722;MAF_USDA=2.941
NC_035091.1	25776317	.	A	T	.	.	MAF_INRAE=16.667;MAF_USDA=2.941
NC_035091.1	25776318	.	A	T	.	.	MAF_INRAE=16.667;MAF_USDA=2.941
NC_035091.1	25776348	.	C	T	.	.	MAF_USDA=4.918
NC_035091.1	25776378	.	T	C	.	.	MAF_USDA=4.098
NC_035091.1	25776472	.	C	T	.	.	MAF_USDA=10.417
NC_035091.1	25776567	.	C	A	.	.	MAF_USDA=2.459
NC_035091.1	25776607	.	A	T	.	.	MAF_USDA=15.833
NC_035091.1	25776624	.	A	C	.	.	MAF_USDA=4.918
NC_035091.1	25776644	.	C	A	.	.	MAF_INRAE=49.367;MAF_USDA=30.0
NC_035091.1	25776661	.	C	T	.	.	MAF_USDA=4.098
NC_035091.1	25776690	.	G	T	.	.	MAF_INRAE=3.333
NC_035091.1	25776789	.	C	A	.	.	MAF_USDA=1.639
NC_035091.1	25776852	.	C	T	.	.	MAF_INRAE=8.861;MAF_USDA=9.836
NC_035091.1	25776901	.	C	T	.	.	MAF_USDA=4.118
NC_035091.1	25776984	.	G	T	.	.	MAF_INRAE=9.494;MAF_USDA=11.176
NC_035091.1	25777015	.	A	G	.	.	MAF_USDA=2.353
NC_035091.1	25777022	.	A	G	.	.	MAF_USDA=4.098
NC_035091.1	25777140	.	G	T	.	.	MAF_INRAE=10.526;MAF_USDA=17.647
NC_035091.1	25777231	.	C	A	.	.	MAF_USDA=2.459
NC_035091.1	25777266	.	T	A	.	.	MAF_INRAE=7.595;MAF_USDA=9.412
NC_035091.1	25777284	.	C	T	.	.	MAF_INRAE=46.203;MAF_USDA=15.882
NC_035091.1	25777289	.	G	A	.	.	MAF_USDA=4.098
NC_035091.1	25777291	.	A	G	.	.	MAF_USDA=4.098
NC_035091.1	25777328	.	C	G	.	.	MAF_USDA=4.098
NC_035091.1	25777381	.	A	G	.	.	MAF_USDA=2.459
NC_035091.1	25777395	.	G	A	.	.	MAF_USDA=4.098
NC_035091.1	25777419	.	G	A	.	.	MAF_INRAE=3.797;MAF_USDA=18.235
NC_035091.1	25777421	.	A	C	.	.	MAF_USDA=1.639
NC_035091.1	25777428	.	A	C	.	.	MAF_INRAE=3.797;MAF_USDA=18.235
NC_035091.1	25777470	.	C	A	.	.	MAF_INRAE=9.494;MAF_USDA=7.059
NC_035091.1	25777524	.	G	A	.	.	MAF_INRAE=3.797;MAF_USDA=19.412
NC_035091.1	25777534	.	T	C	.	.	MAF_INRAE=15.19;MAF_USDA=15.882
NC_035091.1	25777660	.	A	G	.	.	MAF_USDA=1.639
NC_035091.1	25777746	.	G	A	.	.	MAF_USDA=4.167
NC_035091.1	25777774	.	T	A	.	.	MAF_USDA=4.167
NC_035091.1	25777821	.	C	G	.	.	MAF_USDA=6.667
NC_035091.1	25777840	.	C	T	.	.	MAF_USDA=4.098
NC_035091.1	25777901	.	T	G	.	.	MAF_INRAE=10.526;MAF_USDA=23.529
NC_035091.1	25777927	.	A	C	.	.	MAF_USDA=10.417
NC_035091.1	25777936	.	C	A	.	.	MAF_USDA=1.639
NC_035091.1	25777990	.	T	G	.	.	MAF_USDA=8.197
NC_035091.1	25778011	.	C	A	.	.	MAF_USDA=1.639
NC_035091.1	25778034	.	C	A	.	.	MAF_USDA=9.016
NC_035091.1	25778056	.	C	T	.	.	MAF_USDA=1.639
NC_035091.1	25778176	.	G	A	.	.	MAF_USDA=1.639
NC_035091.1	25778294	.	T	C	.	.	MAF_USDA=3.333
NC_035091.1	25779309	.	G	A	.	.	MAF_INRAE=2.632
NC_035091.1	25779315	.	G	A	.	.	MAF_USDA=25.0
NC_035091.1	25779353	.	A	C	.	.	MAF_USDA=1.639
NC_035091.1	25779535	.	G	A	.	.	MAF_USDA=4.918
NC_035091.1	25779552	.	A	T	.	.	MAF_USDA=1.639
NC_035091.1	25779569	.	A	G	.	.	MAF_USDA=6.548
NC_035091.1	25779581	.	A	C	.	.	MAF_USDA=2.5
NC_035091.1	25779583	.	C	A	.	.	MAF_USDA=2.5
NC_035091.1	25779700	.	G	A	.	.	MAF_USDA=8.333
NC_035091.1	25780093	.	C	T	.	.	MAF_USDA=3.279
NC_035091.1	25780095	.	A	G	.	.	MAF_USDA=3.279
NC_035091.1	25780155	.	G	A	.	.	MAF_INRAE=46.203;MAF_USDA=11.765
NC_035091.1	25780169	.	C	T	.	.	MAF_USDA=4.098
NC_035091.1	25780201	.	C	A	.	.	MAF_USDA=3.279
NC_035091.1	25780517	.	G	A	.	.	MAF_INRAE=3.333;MAF_USDA=7.647
NC_035091.1	25780539	.	C	T	.	.	MAF_INRAE=4.43
NC_035091.1	25780622	.	C	T	.	.	MAF_USDA=4.098
NC_035091.1	25780683	.	C	A	.	.	MAF_USDA=5.882
NC_035091.1	25780729	.	G	T	.	.	MAF_INRAE=9.494;MAF_USDA=2.459
NC_035091.1	25780733	.	G	A	.	.	MAF_USDA=14.754
NC_035091.1	25780766	.	T	A	.	.	MAF_USDA=4.918
NC_035091.1	25780794	.	C	A	.	.	MAF_INRAE=5.263;MAF_USDA=5.294
NC_035091.1	25780803	.	C	T	.	.	MAF_INRAE=5.263;MAF_USDA=5.294
NC_035091.1	25780915	.	T	C	.	.	MAF_INRAE=1.667;MAF_USDA=27.976
NC_035091.1	25780918	.	C	A	.	.	MAF_USDA=4.167
NC_035091.1	25780920	.	T	C	.	.	MAF_USDA=5.833
NC_035091.1	25780966	.	C	T	.	.	MAF_USDA=9.016
NC_035091.1	25780974	.	A	C	.	.	MAF_USDA=2.083
NC_035091.1	25781017	.	C	A	.	.	MAF_INRAE=14.167
NC_035091.1	25781080	.	A	C	.	.	MAF_USDA=1.786
NC_035091.1	25781086	.	T	C	.	.	MAF_USDA=3.333
NC_035091.1	25781154	.	C	A	.	.	MAF_INRAE=16.667;MAF_USDA=7.059
NC_035091.1	25781161	.	A	G	.	.	MAF_USDA=3.279
NC_035091.1	25781177	.	C	T	.	.	MAF_INRAE=49.167;MAF_USDA=13.529
NC_035091.1	25781200	.	A	G	.	.	MAF_INRAE=49.167;MAF_USDA=39.412
NC_035091.1	25781209	.	A	C	.	.	MAF_USDA=3.333
NC_035091.1	25781286	.	G	A	.	.	MAF_INRAE=17.5;MAF_USDA=10.0
NC_035091.1	25781293	.	G	C	.	.	MAF_USDA=3.279
NC_035091.1	25781335	.	G	C	.	.	MAF_INRAE=46.667;MAF_USDA=14.286
NC_035091.1	25781343	.	T	G	.	.	MAF_USDA=3.279
NC_035091.1	25781408	.	C	A	.	.	MAF_INRAE=1.667;MAF_USDA=10.417
NC_035091.1	25781418	.	A	G	.	.	MAF_INRAE=1.667;MAF_USDA=12.353
NC_035091.1	25781479	.	G	A	.	.	MAF_USDA=3.333
NC_035091.1	25781512	.	A	G	.	.	MAF_USDA=1.639
NC_035091.1	25781580	.	A	G	.	.	MAF_INRAE=49.167;MAF_USDA=35.294
NC_035091.1	25781591	.	G	A	.	.	MAF_INRAE=49.167;MAF_USDA=13.529
NC_035091.1	25781619	.	T	C	.	.	MAF_INRAE=1.667;MAF_USDA=18.452
NC_035091.1	25781620	.	G	T	.	.	MAF_INRAE=49.167;MAF_USDA=32.738
NC_035091.1	25781709	.	T	A	.	.	MAF_INRAE=15.833;MAF_USDA=16.071
NC_035091.1	25781731	.	A	C	.	.	MAF_USDA=1.667
NC_035091.1	25781741	.	G	A	.	.	MAF_USDA=13.69
NC_035091.1	25781759	.	G	A	.	.	MAF_USDA=1.639
NC_035091.1	25781775	.	C	T	.	.	MAF_USDA=12.941
NC_035091.1	25781819	.	A	C	.	.	MAF_USDA=8.824
NC_035091.1	25781842	.	T	G	.	.	MAF_USDA=5.294
NC_035091.1	25781843	.	T	G	.	.	MAF_INRAE=6.667;MAF_USDA=3.279
NC_035091.1	25781855	.	T	A	.	.	MAF_INRAE=1.667;MAF_USDA=10.417
NC_035091.1	25781873	.	G	T	.	.	MAF_USDA=29.167
NC_035091.1	25781883	.	C	G	.	.	MAF_INRAE=15.19;MAF_USDA=15.882
NC_035091.1	25781886	.	G	A	.	.	MAF_USDA=2.459
NC_035091.1	25781894	.	T	G	.	.	MAF_INRAE=2.532;MAF_USDA=12.941
NC_035091.1	25781906	.	A	C	.	.	MAF_USDA=1.639
NC_035091.1	25781912	.	T	C	.	.	MAF_INRAE=10.526
NC_035091.1	25782010	.	C	G	.	.	MAF_INRAE=2.532;MAF_USDA=14.118
NC_035091.1	25782016	.	T	G	.	.	MAF_INRAE=5.263;MAF_USDA=5.294
NC_035091.1	25782041	.	G	A	.	.	MAF_USDA=4.098
NC_035091.1	25782046	.	A	G	.	.	MAF_INRAE=2.532;MAF_USDA=12.941
NC_035091.1	25782130	.	A	T	.	.	MAF_USDA=3.279
NC_035091.1	25782133	.	A	G	.	.	MAF_INRAE=2.532;MAF_USDA=13.529
NC_035091.1	25782148	.	A	T	.	.	MAF_USDA=1.639
NC_035091.1	25782212	.	C	T	.	.	MAF_INRAE=9.494;MAF_USDA=2.459
NC_035091.1	25782236	.	C	A	.	.	MAF_INRAE=3.333
NC_035091.1	25782249	.	G	A	.	.	MAF_INRAE=46.835;MAF_USDA=14.118
NC_035091.1	25782254	.	T	A	.	.	MAF_USDA=1.639
NC_035091.1	25782263	.	C	T	.	.	MAF_INRAE=9.494;MAF_USDA=8.197
NC_035091.1	25782281	.	GTAC	GTAT	.	.	MAF_USDA=2.083
NC_035091.1	25782287	.	C	A	.	.	MAF_USDA=1.639
NC_035091.1	25782295	.	T	G	.	.	MAF_INRAE=16.667;MAF_USDA=8.235
NC_035091.1	25782304	.	G	A	.	.	MAF_INRAE=2.532;MAF_USDA=11.176
NC_035091.1	25782340	.	G	C	.	.	MAF_INRAE=3.333
NC_035091.1	25782353	.	T	C	.	.	MAF_USDA=1.639
NC_035091.1	25782440	.	C	A	.	.	MAF_INRAE=6.667;MAF_USDA=4.918
NC_035091.1	25782456	.	G	T	.	.	MAF_USDA=4.098
NC_035091.1	25782529	.	A	C	.	.	MAF_INRAE=16.667;MAF_USDA=7.831
NC_035091.1	25782595	.	G	A	.	.	MAF_USDA=18.182
NC_035091.1	25782668	.	T	G	.	.	MAF_INRAE=46.835;MAF_USDA=13.855
NC_035091.1	25782706	.	G	A	.	.	MAF_USDA=3.529
NC_035091.1	25782740	.	T	A	.	.	MAF_INRAE=16.667;MAF_USDA=12.5
NC_035091.1	25782742	.	A	C	.	.	MAF_INRAE=16.667;MAF_USDA=12.5
NC_035091.1	25782804	.	G	A	.	.	MAF_INRAE=17.722;MAF_USDA=8.235
NC_035091.1	25782832	.	G	A	.	.	MAF_INRAE=7.595;MAF_USDA=7.059
NC_035091.1	25782901	.	G	T	.	.	MAF_USDA=2.459
NC_035091.1	25782928	.	G	A	.	.	MAF_INRAE=13.924;MAF_USDA=16.471
NC_035091.1	25782978	.	C	T	.	.	MAF_USDA=3.279
NC_035091.1	25782999	.	G	A	.	.	MAF_INRAE=9.494;MAF_USDA=8.235
NC_035091.1	25783017	.	G	A	.	.	MAF_USDA=1.639
NC_035091.1	25783072	.	G	C	.	.	MAF_INRAE=2.532;MAF_USDA=11.765
NC_035091.1	25783137	.	C	G	.	.	MAF_INRAE=2.532;MAF_USDA=3.529
NC_035091.1	25783173	.	A	G	.	.	MAF_USDA=1.639
NC_035091.1	25783209	.	A	G	.	.	MAF_USDA=4.098
NC_035091.1	25783245	.	G	A	.	.	MAF_INRAE=13.291;MAF_USDA=15.294
NC_035091.1	25783246	.	C	A	.	.	MAF_INRAE=12.5;MAF_USDA=15.882
NC_035091.1	25783295	.	A	T	.	.	MAF_INRAE=46.835;MAF_USDA=14.118
NC_035091.1	25783325	.	T	G	.	.	MAF_USDA=4.098
NC_035091.1	25783333	.	T	A	.	.	MAF_INRAE=12.025;MAF_USDA=10.588
NC_035091.1	25783382	.	C	T	.	.	MAF_INRAE=46.835;MAF_USDA=14.118
NC_035091.1	25783383	.	G	A	.	.	MAF_INRAE=2.532;MAF_USDA=12.941
NC_035091.1	25783426	.	A	G	.	.	MAF_INRAE=2.532;MAF_USDA=12.941
NC_035091.1	25783435	.	G	C	.	.	MAF_INRAE=12.025;MAF_USDA=7.647
NC_035091.1	25783470	.	G	T	.	.	MAF_USDA=4.918
NC_035091.1	25783507	.	G	T	.	.	MAF_INRAE=46.203;MAF_USDA=14.118
NC_035091.1	25783535	.	G	A	.	.	MAF_INRAE=46.835;MAF_USDA=20.833
NC_035091.1	25783573	.	C	T	.	.	MAF_INRAE=16.667;MAF_USDA=8.235
NC_035091.1	25783594	.	C	T	.	.	MAF_INRAE=46.203;MAF_USDA=17.059
NC_035091.1	25783599	.	C	A	.	.	MAF_INRAE=13.291;MAF_USDA=14.706
NC_035091.1	25783652	.	A	G	.	.	MAF_USDA=1.639
NC_035091.1	25783653	.	G	T	.	.	MAF_INRAE=46.203;MAF_USDA=14.118
NC_035091.1	25783685	.	C	T	.	.	MAF_USDA=1.176
NC_035091.1	25783691	.	G	C	.	.	MAF_INRAE=46.835;MAF_USDA=11.765
NC_035091.1	25783712	.	C	A	.	.	MAF_INRAE=46.835;MAF_USDA=14.706
NC_035091.1	25783825	.	A	G	.	.	MAF_USDA=2.083
NC_035091.1	25783838	.	T	A	.	.	MAF_INRAE=48.734;MAF_USDA=30.0
NC_035091.1	25783879	.	T	A	.	.	MAF_USDA=1.639
NC_035091.1	25783884	.	G	C	.	.	MAF_USDA=1.639
NC_035091.1	25783933	.	T	A	.	.	MAF_INRAE=46.835;MAF_USDA=14.118
NC_035091.1	25783974	.	G	T	.	.	MAF_USDA=1.667
NC_035091.1	25784071	.	A	C	.	.	MAF_USDA=1.176
NC_035091.1	25784081	.	C	T	.	.	MAF_USDA=2.083
NC_035091.1	25784143	.	G	A	.	.	MAF_USDA=6.25
NC_035091.1	25784219	.	T	G	.	.	MAF_INRAE=35.833;MAF_USDA=18.75
NC_035091.1	25784228	.	A	T	.	.	MAF_INRAE=10.0
NC_035091.1	25784249	.	C	A	.	.	MAF_INRAE=7.5
NC_035091.1	25784265	.	T	G	.	.	MAF_INRAE=9.167
NC_035091.1	25784271	.	G	A	.	.	MAF_INRAE=1.899;MAF_USDA=10.87
NC_035091.1	25784288	.	C	T	.	.	MAF_INRAE=2.5
NC_035091.1	25784295	.	G	T	.	.	MAF_INRAE=1.667
NC_035091.1	25784330	.	A	C	.	.	MAF_INRAE=1.667
NC_035091.1	25784388	.	T	G	.	.	MAF_INRAE=14.167;MAF_USDA=10.0
NC_035091.1	25784396	.	A	C	.	.	MAF_INRAE=14.167
NC_035091.1	25784405	.	A	G	.	.	MAF_INRAE=41.667
NC_035091.1	25784413	.	C	T	.	.	MAF_INRAE=6.667
NC_035091.1	25784430	.	A	G	.	.	MAF_INRAE=32.5;MAF_USDA=11.176
NC_035091.1	25784435	.	G	A	.	.	MAF_INRAE=7.595
NC_035091.1	25784444	.	G	A	.	.	MAF_INRAE=10.833
NC_035091.1	25784455	.	A	G	.	.	MAF_USDA=2.459
NC_035091.1	25784472	.	C	T	.	.	MAF_USDA=37.5
NC_035091.1	25784479	.	A	C	.	.	MAF_INRAE=8.228;MAF_USDA=8.333
NC_035091.1	25784499	.	A	T	.	.	MAF_INRAE=1.667
NC_035091.1	25784512	.	C	T	.	.	MAF_INRAE=8.333
NC_035091.1	25784595	.	G	T	.	.	MAF_USDA=27.083
NC_035091.1	25784646	.	T	C	.	.	MAF_USDA=22.917
NC_035091.1	25784708	.	A	T	.	.	MAF_INRAE=15.833;MAF_USDA=33.333
NC_035091.1	25784721	.	A	T	.	.	MAF_INRAE=14.167;MAF_USDA=27.083
NC_035091.1	25784764	.	C	A	.	.	MAF_INRAE=3.333
NC_035091.1	25784797	.	T	C	.	.	MAF_USDA=8.333
NC_035091.1	25784801	.	G	C	.	.	MAF_INRAE=10.833;MAF_USDA=2.083
NC_035091.1	25784811	.	C	A	.	.	MAF_INRAE=7.5
NC_035091.1	25784815	.	C	T	.	.	MAF_INRAE=27.5;MAF_USDA=18.75
NC_035091.1	25784885	.	C	T	.	.	MAF_INRAE=34.167;MAF_USDA=18.75
NC_035091.1	25784890	.	G	A	.	.	MAF_USDA=16.667
NC_035091.1	25784916	.	T	C	.	.	MAF_INRAE=1.667;MAF_USDA=10.417
NC_035091.1	25784993	.	G	T	.	.	MAF_INRAE=2.532;MAF_USDA=10.417
NC_035091.1	25785120	.	G	T	.	.	MAF_INRAE=16.667;MAF_USDA=9.412
NC_035091.1	25785148	.	G	T	.	.	MAF_INRAE=47.368;MAF_USDA=11.765
NC_035091.1	25785218	.	T	C	.	.	MAF_USDA=3.279
NC_035091.1	25785244	.	G	T	.	.	MAF_INRAE=28.481;MAF_USDA=32.941
NC_035091.1	25785258	.	A	T	.	.	MAF_USDA=5.882
NC_035091.1	25785266	.	G	T	.	.	MAF_INRAE=12.025;MAF_USDA=32.941
NC_035091.1	25785288	.	T	G	.	.	MAF_USDA=2.459
NC_035091.1	25785294	.	T	C	.	.	MAF_USDA=2.459
NC_035091.1	25785310	.	C	A	.	.	MAF_USDA=7.647
NC_035091.1	25785323	.	C	T	.	.	MAF_USDA=4.918
NC_035091.1	25785345	.	A	G	.	.	MAF_USDA=2.459
NC_035091.1	25785353	.	C	T	.	.	MAF_INRAE=9.494;MAF_USDA=8.197
NC_035091.1	25785367	.	T	G	.	.	MAF_INRAE=2.532;MAF_USDA=11.176
NC_035091.1	25785453	.	T	A	.	.	MAF_INRAE=43.038;MAF_USDA=47.059
NC_035091.1	25785536	.	A	G	.	.	MAF_USDA=2.459
NC_035091.1	25785559	.	C	T	.	.	MAF_INRAE=16.667;MAF_USDA=8.824
NC_035091.1	25785613	.	T	C	.	.	MAF_INRAE=5.263;MAF_USDA=11.765
NC_035091.1	25785614	.	A	T	.	.	MAF_USDA=11.765
NC_035091.1	25785686	.	A	G	.	.	MAF_USDA=2.083
NC_035091.1	25785850	.	G	A	.	.	MAF_USDA=12.5
NC_035091.1	25785868	.	T	G	.	.	MAF_INRAE=16.667;MAF_USDA=10.417
NC_035091.1	25785977	.	T	A	.	.	MAF_INRAE=31.667;MAF_USDA=16.667
NC_035091.1	25786021	.	A	C	.	.	MAF_INRAE=32.5;MAF_USDA=45.833
NC_035091.1	25786025	.	T	C	.	.	MAF_INRAE=32.5;MAF_USDA=47.917
NC_035091.1	25786089	.	G	T	.	.	MAF_INRAE=1.667;MAF_USDA=12.5
NC_035091.1	25786102	.	G	T	.	.	MAF_INRAE=17.5;MAF_USDA=8.333
NC_035091.1	25786135	.	G	A	.	.	MAF_INRAE=15.833;MAF_USDA=12.5
NC_035091.1	25786162	.	C	A	.	.	MAF_INRAE=48.333;MAF_USDA=35.417
NC_035091.1	25786182	.	A	G	.	.	MAF_INRAE=30.833;MAF_USDA=14.583
NC_035091.1	25786190	.	A	C	.	.	MAF_INRAE=19.167;MAF_USDA=16.667
NC_035091.1	25786211	.	A	G	.	.	MAF_INRAE=49.167;MAF_USDA=22.917
NC_035091.1	25786431	.	C	G	.	.	MAF_USDA=10.417
NC_035091.1	25786557	.	G	A	.	.	MAF_USDA=4.31
NC_035091.1	25786624	.	A	C	.	.	MAF_USDA=1.724
NC_035091.1	25786660	.	A	G	.	.	MAF_INRAE=6.962;MAF_USDA=13.115
NC_035091.1	25786793	.	C	T	.	.	MAF_USDA=2.459
NC_035091.1	25786815	.	G	A	.	.	MAF_INRAE=2.532;MAF_USDA=12.353
NC_035091.1	25786834	.	A	C	.	.	MAF_INRAE=9.494;MAF_USDA=15.574
NC_035091.1	25786845	.	G	T	.	.	MAF_USDA=1.639
NC_035091.1	25786873	.	G	T	.	.	MAF_INRAE=9.167;MAF_USDA=5.0
NC_035091.1	25786880	.	C	T	.	.	MAF_USDA=2.083
NC_035091.1	25787048	.	G	T	.	.	MAF_INRAE=18.354;MAF_USDA=9.412
NC_035091.1	25787073	.	G	A	.	.	MAF_USDA=1.639
NC_035091.1	25787103	.	G	A	.	.	MAF_USDA=8.333
NC_035091.1	25787113	.	G	A	.	.	MAF_INRAE=7.5
NC_035091.1	25787127	.	A	C	.	.	MAF_INRAE=9.494;MAF_USDA=9.836
NC_035091.1	25787174	.	A	G	.	.	MAF_INRAE=9.494;MAF_USDA=2.459
NC_035091.1	25787228	.	A	C	.	.	MAF_INRAE=18.987;MAF_USDA=7.647
NC_035091.1	25787239	.	G	C	.	.	MAF_USDA=4.098
NC_035091.1	25787243	.	G	A	.	.	MAF_INRAE=28.481;MAF_USDA=21.176
NC_035091.1	25787276	.	G	A	.	.	MAF_USDA=4.918
NC_035091.1	25787291	.	C	T	.	.	MAF_USDA=33.333
NC_035091.1	25787305	.	G	A	.	.	MAF_INRAE=16.667;MAF_USDA=8.235
NC_035091.1	25787342	.	TGTAGGAAAC	TGTAGGAAAT	.	.	MAF_USDA=31.25
NC_035091.1	25787343	.	G	T	.	.	MAF_INRAE=7.5
NC_035091.1	25787388	.	G	A	.	.	MAF_INRAE=18.987;MAF_USDA=8.235
NC_035091.1	25787412	.	G	A	.	.	MAF_INRAE=5.263;MAF_USDA=5.294
NC_035091.1	25787423	.	A	G	.	.	MAF_INRAE=9.494;MAF_USDA=11.765
NC_035091.1	25787484	.	A	G	.	.	MAF_INRAE=8.333;MAF_USDA=9.836
NC_035091.1	25787517	.	T	C	.	.	MAF_USDA=1.639
NC_035091.1	25787620	.	G	T	.	.	MAF_USDA=4.098
NC_035091.1	25787699	.	A	G	.	.	MAF_INRAE=15.789;MAF_USDA=11.475
NC_035091.1	25787775	.	A	C	.	.	MAF_INRAE=1.667
NC_035091.1	25787830	.	C	T	.	.	MAF_USDA=4.918
NC_035091.1	25787904	.	G	A	.	.	MAF_USDA=4.918
NC_035091.1	25787933	.	G	T	.	.	MAF_USDA=1.639
NC_035091.1	25787954	.	C	A	.	.	MAF_INRAE=17.722;MAF_USDA=2.941
NC_035091.1	25788044	.	T	G	.	.	MAF_INRAE=48.101;MAF_USDA=28.235
NC_035091.1	25788089	.	T	G	.	.	MAF_USDA=4.918
NC_035091.1	25788128	.	G	C	.	.	MAF_INRAE=15.833;MAF_USDA=8.333
NC_035091.1	25788130	.	A	T	.	.	MAF_INRAE=15.833;MAF_USDA=8.333
NC_035091.1	25788162	.	A	G	.	.	MAF_USDA=1.639
NC_035091.1	25788275	.	A	G	.	.	MAF_INRAE=5.833;MAF_USDA=4.098
NC_035091.1	25788328	.	T	A	.	.	MAF_USDA=3.279
NC_035091.1	25788387	.	C	T	.	.	MAF_INRAE=2.532;MAF_USDA=11.765
NC_035091.1	25788398	.	G	A	.	.	MAF_USDA=2.459
NC_035091.1	25788429	.	A	C	.	.	MAF_USDA=4.918
NC_035091.1	25788431	.	T	A	.	.	MAF_INRAE=18.987;MAF_USDA=8.333
NC_035091.1	25788432	.	C	A	.	.	MAF_INRAE=5.0;MAF_USDA=4.918
NC_035091.1	25788433	.	T	C	.	.	MAF_USDA=4.918
NC_035091.1	25788447	.	T	C	.	.	MAF_INRAE=14.557;MAF_USDA=41.176
NC_035091.1	25788460	.	A	T	.	.	MAF_INRAE=25.833;MAF_USDA=15.882
NC_035091.1	25788464	.	A	G	.	.	MAF_INRAE=9.494;MAF_USDA=8.197
NC_035091.1	25788505	.	G	A	.	.	MAF_INRAE=18.354;MAF_USDA=10.588
NC_035091.1	25788582	.	T	G	.	.	MAF_INRAE=10.526
NC_035091.1	25788613	.	G	A	.	.	MAF_INRAE=25.833;MAF_USDA=15.882
NC_035091.1	25788720	.	T	G	.	.	MAF_INRAE=24.167;MAF_USDA=12.5
NC_035091.1	25788743	.	C	A	.	.	MAF_INRAE=7.595;MAF_USDA=8.333
NC_035091.1	25788795	.	C	T	.	.	MAF_INRAE=15.833
NC_035091.1	25788806	.	A	G	.	.	MAF_INRAE=29.747;MAF_USDA=8.824
NC_035091.1	25788900	.	A	C	.	.	MAF_USDA=1.639
NC_035091.1	25788905	.	G	A	.	.	MAF_INRAE=44.304;MAF_USDA=41.176
NC_035091.1	25788956	.	G	T	.	.	MAF_USDA=1.639
NC_035091.1	25788968	.	C	G	.	.	MAF_INRAE=36.076
NC_035091.1	25789018	.	C	A	.	.	MAF_INRAE=29.747;MAF_USDA=3.571
NC_035091.1	25789062	.	A	G	.	.	MAF_USDA=3.279
NC_035091.1	25789078	.	T	C	.	.	MAF_USDA=41.667
NC_035091.1	25789129	.	A	G	.	.	MAF_INRAE=26.316;MAF_USDA=9.412
NC_035091.1	25789170	.	C	A	.	.	MAF_USDA=6.25
NC_035091.1	25789260	.	G	T	.	.	MAF_USDA=2.353
NC_035091.1	25789272	.	G	A	.	.	MAF_INRAE=45.57;MAF_USDA=44.118
NC_035091.1	25789273	.	C	T	.	.	MAF_INRAE=3.333;MAF_USDA=1.639
NC_035091.1	25789328	.	C	G	.	.	MAF_INRAE=18.354;MAF_USDA=12.353
NC_035091.1	25789375	.	C	T	.	.	MAF_INRAE=36.709;MAF_USDA=44.706
NC_035091.1	25789395	.	C	T	.	.	MAF_INRAE=18.354;MAF_USDA=11.765
NC_035091.1	25789503	.	G	T	.	.	MAF_INRAE=15.789;MAF_USDA=8.197
NC_035091.1	25789605	.	C	T	.	.	MAF_USDA=5.882
NC_035091.1	25789627	.	A	T	.	.	MAF_INRAE=18.987;MAF_USDA=9.836
NC_035091.1	25789629	.	C	A	.	.	MAF_INRAE=16.667;MAF_USDA=9.836
NC_035091.1	25789631	.	C	A	.	.	MAF_USDA=4.098
NC_035091.1	25789636	.	T	C	.	.	MAF_INRAE=24.051;MAF_USDA=35.246
NC_035091.1	25789661	.	T	G	.	.	MAF_INRAE=16.667
NC_035091.1	25789708	.	T	A	.	.	MAF_INRAE=13.924;MAF_USDA=15.294
NC_035091.1	25789709	.	C	T	.	.	MAF_INRAE=9.494;MAF_USDA=8.197
NC_035091.1	25789745	.	C	T	.	.	MAF_USDA=31.25
NC_035091.1	25789802	.	G	T	.	.	MAF_INRAE=18.987;MAF_USDA=10.588
NC_035091.1	25789824	.	C	T	.	.	MAF_USDA=3.279
NC_035091.1	25789887	.	C	A	.	.	MAF_INRAE=18.987;MAF_USDA=18.852
NC_035091.1	25789916	.	T	A	.	.	MAF_INRAE=17.089;MAF_USDA=34.706
NC_035091.1	25790040	.	C	T	.	.	MAF_USDA=4.918
NC_035091.1	25790082	.	G	A	.	.	MAF_USDA=4.918
NC_035091.1	25790252	.	A	T	.	.	MAF_USDA=9.016
NC_035091.1	25790378	.	G	C	.	.	MAF_USDA=2.459
NC_035091.1	25790407	.	A	G	.	.	MAF_INRAE=25.833;MAF_USDA=21.176
NC_035091.1	25790462	.	T	C	.	.	MAF_INRAE=25.833;MAF_USDA=18.824
NC_035091.1	25790544	.	C	T	.	.	MAF_INRAE=18.987;MAF_USDA=8.197
NC_035091.1	25790546	.	C	T	.	.	MAF_INRAE=12.025;MAF_USDA=17.213
NC_035091.1	25790666	.	G	A	.	.	MAF_INRAE=24.051;MAF_USDA=21.765
NC_035091.1	25790670	.	T	G	.	.	MAF_INRAE=29.114;MAF_USDA=2.941
NC_035091.1	25790738	.	G	T	.	.	MAF_USDA=3.529
NC_035091.1	25790783	.	T	C	.	.	MAF_INRAE=31.646;MAF_USDA=15.574
NC_035091.1	25790856	.	G	A	.	.	MAF_INRAE=49.367;MAF_USDA=30.588
NC_035091.1	25790967	.	C	T	.	.	MAF_INRAE=13.924;MAF_USDA=21.765
NC_035091.1	25791023	.	A	T	.	.	MAF_USDA=17.059
NC_035091.1	25791057	.	C	T	.	.	MAF_INRAE=47.368;MAF_USDA=37.952
NC_035091.1	25791161	.	T	A	.	.	MAF_INRAE=2.5
NC_035091.1	25791163	.	T	A	.	.	MAF_INRAE=2.5
NC_035091.1	25791170	.	G	C	.	.	MAF_INRAE=1.667
NC_035091.1	25791196	.	G	A	.	.	MAF_USDA=13.529
NC_035091.1	25791221	.	G	A	.	.	MAF_USDA=4.918
NC_035091.1	25791231	.	T	C	.	.	MAF_USDA=2.941
NC_035091.1	25791318	.	G	T	.	.	MAF_INRAE=9.494;MAF_USDA=11.765
NC_035091.1	25791340	.	G	C	.	.	MAF_USDA=2.941
NC_035091.1	25791377	.	C	T	.	.	MAF_USDA=3.279
NC_035091.1	25791396	.	T	G	.	.	MAF_USDA=1.639
NC_035091.1	25791409	.	G	T	.	.	MAF_INRAE=18.987;MAF_USDA=8.235
NC_035091.1	25791465	.	T	C	.	.	MAF_USDA=5.882
NC_035091.1	25791664	.	G	C	.	.	MAF_INRAE=17.089;MAF_USDA=35.294
NC_035091.1	25791728	.	G	A	.	.	MAF_USDA=2.083
NC_035091.1	25791805	.	T	C	.	.	MAF_INRAE=47.468;MAF_USDA=33.529
NC_035091.1	25791834	.	T	A	.	.	MAF_INRAE=49.367;MAF_USDA=26.471
NC_035091.1	25791863	.	T	A	.	.	MAF_USDA=3.279
NC_035091.1	25791922	.	G	T	.	.	MAF_USDA=3.529
NC_035091.1	25792020	.	T	G	.	.	MAF_INRAE=6.962;MAF_USDA=7.059
NC_035091.1	25792039	.	G	A	.	.	MAF_USDA=1.639
NC_035091.1	25792249	.	G	A	.	.	MAF_INRAE=9.167;MAF_USDA=9.412
NC_035091.1	25792329	.	G	T	.	.	MAF_INRAE=35.443;MAF_USDA=11.905
NC_035091.1	25792355	.	A	G	.	.	MAF_USDA=8.333
NC_035091.1	25792383	.	T	C	.	.	MAF_INRAE=35.443;MAF_USDA=12.353
NC_035091.1	25792411	.	T	C	.	.	MAF_INRAE=13.924;MAF_USDA=13.529
NC_035091.1	25792429	.	A	T	.	.	MAF_INRAE=18.987;MAF_USDA=8.235
NC_035091.1	25792439	.	C	A	.	.	MAF_INRAE=18.987;MAF_USDA=8.235
NC_035091.1	25792520	.	A	C	.	.	MAF_USDA=4.706
NC_035091.1	25792562	.	G	A	.	.	MAF_USDA=5.738
NC_035091.1	25792703	.	C	A	.	.	MAF_INRAE=5.063;MAF_USDA=5.294
NC_035091.1	25792736	.	T	C	.	.	MAF_USDA=2.941
NC_035091.1	25792775	.	C	A	.	.	MAF_USDA=12.5
NC_035091.1	25792776	.	G	A	.	.	MAF_INRAE=36.076;MAF_USDA=14.754
NC_035091.1	25792828	.	G	T	.	.	MAF_USDA=2.941
NC_035091.1	25792872	.	G	C	.	.	MAF_USDA=5.882
NC_035091.1	25793004	.	C	T	.	.	MAF_INRAE=45.57;MAF_USDA=14.706
NC_035091.1	25793046	.	C	G	.	.	MAF_USDA=2.083
NC_035091.1	25793095	.	A	G	.	.	MAF_USDA=5.738
NC_035091.1	25793335	.	T	G	.	.	MAF_INRAE=5.063;MAF_USDA=2.459
NC_035091.1	25793384	.	T	C	.	.	MAF_USDA=5.882
NC_035091.1	25793503	.	C	A	.	.	MAF_USDA=2.459
NC_035091.1	25793514	.	C	T	.	.	MAF_USDA=2.459
NC_035091.1	25793546	.	C	T	.	.	MAF_USDA=7.059
NC_035091.1	25793623	.	C	A	.	.	MAF_USDA=8.333
NC_035091.1	25793641	.	A	G	.	.	MAF_INRAE=9.494;MAF_USDA=2.459
NC_035091.1	25793713	.	C	T	.	.	MAF_INRAE=9.167;MAF_USDA=9.412
NC_035091.1	25793718	.	G	A	.	.	MAF_INRAE=17.5;MAF_USDA=7.647
NC_035091.1	25793754	.	C	T	.	.	MAF_USDA=5.738
NC_035091.1	25793766	.	G	A	.	.	MAF_INRAE=16.456;MAF_USDA=42.941
NC_035091.1	25793812	.	G	T	.	.	MAF_INRAE=5.063;MAF_USDA=10.588
NC_035091.1	25793831	.	T	A	.	.	MAF_INRAE=5.833;MAF_USDA=4.098
NC_035091.1	25793845	.	T	G	.	.	MAF_INRAE=17.089;MAF_USDA=2.353
NC_035091.1	25794026	.	C	G	.	.	MAF_INRAE=9.494;MAF_USDA=20.588
NC_035091.1	25794042	.	C	G	.	.	MAF_USDA=1.639
NC_035091.1	25794094	.	C	A	.	.	MAF_USDA=1.639
NC_035091.1	25794149	.	G	A	.	.	MAF_USDA=2.459
NC_035091.1	25794284	.	C	G	.	.	MAF_INRAE=29.114;MAF_USDA=2.941
NC_035091.1	25794285	.	T	C	.	.	MAF_USDA=2.459
NC_035091.1	25794472	.	C	G	.	.	MAF_INRAE=29.114;MAF_USDA=2.941
NC_035091.1	25794490	.	G	T	.	.	MAF_USDA=8.333
NC_035091.1	25794491	.	A	C	.	.	MAF_USDA=8.333
NC_035091.1	25794561	.	C	A	.	.	MAF_USDA=1.639
NC_035091.1	25794584	.	A	C	.	.	MAF_USDA=9.412
NC_035091.1	25794630	.	G	A	.	.	MAF_USDA=11.176
NC_035091.1	25794690	.	G	A	.	.	MAF_USDA=12.5
NC_035091.1	25794720	.	C	T	.	.	MAF_USDA=12.5
NC_035091.1	25794821	.	C	A	.	.	MAF_USDA=3.279
NC_035091.1	25794839	.	T	A	.	.	MAF_INRAE=28.481;MAF_USDA=2.941
NC_035091.1	25794865	.	T	C	.	.	MAF_USDA=4.918
NC_035091.1	25794902	.	C	A	.	.	MAF_INRAE=30.38;MAF_USDA=43.529
NC_035091.1	25795011	.	G	T	.	.	MAF_USDA=10.0
NC_035091.1	25795014	.	T	C	.	.	MAF_USDA=4.118
NC_035091.1	25795073	.	G	A	.	.	MAF_USDA=8.333
NC_035091.1	25795078	.	C	A	.	.	MAF_USDA=4.098
NC_035091.1	25795291	.	G	A	.	.	MAF_INRAE=38.608;MAF_USDA=4.706
NC_035091.1	25795293	.	C	A	.	.	MAF_INRAE=22.5;MAF_USDA=45.294
NC_035091.1	25795300	.	G	A	.	.	MAF_USDA=2.459
NC_035091.1	25795446	.	C	A	.	.	MAF_INRAE=9.494;MAF_USDA=2.459
NC_035091.1	25795462	.	A	G	.	.	MAF_USDA=14.583
NC_035091.1	25795463	.	C	G	.	.	MAF_USDA=14.583
NC_035091.1	25795481	.	A	C	.	.	MAF_USDA=3.279
NC_035091.1	25795495	.	T	G	.	.	MAF_INRAE=7.595;MAF_USDA=7.647
NC_035091.1	25795546	.	G	T	.	.	MAF_INRAE=26.316;MAF_USDA=10.417
NC_035091.1	25795642	.	A	G	.	.	MAF_USDA=3.529
NC_035091.1	25795684	.	T	C	.	.	MAF_USDA=4.118
NC_035091.1	25795734	.	C	T	.	.	MAF_INRAE=9.167;MAF_USDA=12.353
NC_035091.1	25795735	.	T	C	.	.	MAF_INRAE=9.167;MAF_USDA=12.353
NC_035091.1	25795745	.	C	T	.	.	MAF_USDA=7.377
NC_035091.1	25795752	.	G	A	.	.	MAF_USDA=2.459
NC_035091.1	25795756	.	G	T	.	.	MAF_INRAE=9.167;MAF_USDA=10.588
NC_035091.1	25795758	.	C	T	.	.	MAF_INRAE=9.167;MAF_USDA=4.167
NC_035091.1	25795778	.	C	A	.	.	MAF_INRAE=9.167;MAF_USDA=11.176
NC_035091.1	25795788	.	T	A	.	.	MAF_INRAE=9.167;MAF_USDA=11.176
NC_035091.1	25795917	.	G	A	.	.	MAF_USDA=1.639
NC_035091.1	25795935	.	A	C	.	.	MAF_USDA=2.459
NC_035091.1	25795937	.	A	C	.	.	MAF_USDA=2.459
NC_035091.1	25795941	.	T	C	.	.	MAF_USDA=2.459
NC_035091.1	25795947	.	A	G	.	.	MAF_USDA=2.459
NC_035091.1	25795961	.	A	G	.	.	MAF_USDA=2.459
NC_035091.1	25795966	.	C	T	.	.	MAF_USDA=8.333
NC_035091.1	25795967	.	T	C	.	.	MAF_USDA=2.459
NC_035091.1	25796027	.	C	T	.	.	MAF_USDA=3.279
NC_035091.1	25796112	.	G	A	.	.	MAF_USDA=6.471
NC_035091.1	25796149	.	G	T	.	.	MAF_USDA=4.098
NC_035091.1	25796160	.	T	A	.	.	MAF_USDA=1.639
NC_035091.1	25796161	.	C	A	.	.	MAF_USDA=3.279
NC_035091.1	25796162	.	A	C	.	.	MAF_USDA=1.639
NC_035091.1	25796169	.	G	A	.	.	MAF_USDA=8.197
NC_035091.1	25796230	.	C	T	.	.	MAF_USDA=1.639
NC_035091.1	25796290	.	C	T	.	.	MAF_USDA=2.459
NC_035091.1	25796291	.	T	A	.	.	MAF_USDA=4.098
NC_035091.1	25796369	.	C	A	.	.	MAF_USDA=2.459
NC_035091.1	25796379	.	T	G	.	.	MAF_USDA=1.639
NC_035091.1	25796423	.	C	T	.	.	MAF_INRAE=16.667
NC_035091.1	25796521	.	A	T	.	.	MAF_INRAE=7.595;MAF_USDA=7.647
NC_035091.1	25796523	.	G	A	.	.	MAF_INRAE=21.667;MAF_USDA=30.0
NC_035091.1	25796602	.	T	C	.	.	MAF_USDA=4.918
NC_035091.1	25796670	.	G	A	.	.	MAF_USDA=1.639
NC_035091.1	25796698	.	T	A	.	.	MAF_USDA=8.333
NC_035091.1	25796714	.	C	A	.	.	MAF_USDA=2.459
NC_035091.1	25796764	.	C	A	.	.	MAF_USDA=4.098
NC_035091.1	25796895	.	A	C	.	.	MAF_USDA=3.279
NC_035091.1	25796907	.	C	T	.	.	MAF_USDA=4.706
NC_035091.1	25796935	.	A	G	.	.	MAF_INRAE=41.772;MAF_USDA=17.647
NC_035091.1	25797029	.	G	T	.	.	MAF_USDA=1.639
NC_035091.1	25797030	.	T	A	.	.	MAF_USDA=1.639
NC_035091.1	25797125	.	C	T	.	.	MAF_INRAE=4.43;MAF_USDA=4.098
NC_035091.1	25797213	.	T	C	.	.	MAF_INRAE=14.557
NC_035091.1	25797291	.	T	C	.	.	MAF_INRAE=39.241;MAF_USDA=14.706
NC_035091.1	25797353	.	T	A	.	.	MAF_USDA=2.459
NC_035091.1	25797404	.	G	A	.	.	MAF_INRAE=18.987;MAF_USDA=8.235
NC_035091.1	25797437	.	C	T	.	.	MAF_USDA=1.639
NC_035091.1	25797442	.	G	A	.	.	MAF_USDA=1.639
NC_035091.1	25797469	.	G	A	.	.	MAF_INRAE=5.063;MAF_USDA=6.471
NC_035091.1	25797472	.	C	T	.	.	MAF_USDA=4.098
NC_035091.1	25797626	.	T	C	.	.	MAF_INRAE=5.263;MAF_USDA=5.294
NC_035091.1	25797628	.	C	T	.	.	MAF_INRAE=5.063;MAF_USDA=5.294
NC_035091.1	25797882	.	C	T	.	.	MAF_USDA=4.098
NC_035091.1	25797927	.	G	T	.	.	MAF_INRAE=18.987;MAF_USDA=17.059
NC_035091.1	25797930	.	C	T	.	.	MAF_USDA=2.459
NC_035091.1	25798068	.	G	A	.	.	MAF_USDA=1.639
NC_035091.1	25798178	.	G	C	.	.	MAF_USDA=4.098
NC_035091.1	25798318	.	C	T	.	.	MAF_USDA=1.639
NC_035091.1	25798352	.	C	A	.	.	MAF_USDA=6.557
NC_035091.1	25798373	.	A	T	.	.	MAF_USDA=7.377
NC_035091.1	25798625	.	T	G	.	.	MAF_USDA=1.639
NC_035091.1	25798717	.	G	T	.	.	MAF_INRAE=10.526;MAF_USDA=17.857
NC_035091.1	25798726	.	C	A	.	.	MAF_INRAE=5.263
NC_035091.1	25798884	.	T	C	.	.	MAF_USDA=5.294
NC_035091.1	25798916	.	A	G	.	.	MAF_INRAE=15.0;MAF_USDA=10.417
NC_035091.1	25798938	.	G	A	.	.	MAF_INRAE=15.833;MAF_USDA=5.294
NC_035091.1	25799118	.	A	G	.	.	MAF_USDA=7.5
NC_035091.1	25799131	.	T	C	.	.	MAF_INRAE=39.241;MAF_USDA=50.0
NC_035091.1	25799137	.	C	A	.	.	MAF_INRAE=20.253;MAF_USDA=32.738
NC_035091.1	25799188	.	G	T	.	.	MAF_INRAE=5.696;MAF_USDA=10.0
NC_035091.1	25799189	.	G	A	.	.	MAF_INRAE=2.532;MAF_USDA=1.639
NC_035091.1	25799197	.	G	T	.	.	MAF_USDA=2.083
NC_035091.1	25799211	.	G	A	.	.	MAF_INRAE=20.253;MAF_USDA=33.529
NC_035091.1	25799227	.	T	C	.	.	MAF_INRAE=38.608;MAF_USDA=46.471
NC_035091.1	25799254	.	T	A	.	.	MAF_INRAE=20.253;MAF_USDA=32.941
NC_035091.1	25799270	.	C	G	.	.	MAF_INRAE=9.494;MAF_USDA=1.639
NC_035091.1	25799278	.	T	A	.	.	MAF_USDA=8.235
NC_035091.1	25799279	.	G	A	.	.	MAF_USDA=8.235
NC_035091.1	25799341	.	G	C	.	.	MAF_USDA=1.639
NC_035091.1	25799378	.	C	T	.	.	MAF_INRAE=8.333;MAF_USDA=10.417
NC_035091.1	25799474	.	T	C	.	.	MAF_INRAE=39.241;MAF_USDA=42.941
NC_035091.1	25799536	.	T	G	.	.	MAF_INRAE=39.241;MAF_USDA=42.941
NC_035091.1	25799591	.	A	G	.	.	MAF_USDA=2.353
NC_035091.1	25799609	.	T	C	.	.	MAF_INRAE=39.873;MAF_USDA=42.941
NC_035091.1	25799668	.	C	A	.	.	MAF_INRAE=5.833;MAF_USDA=3.279
NC_035091.1	25799826	.	G	C	.	.	MAF_USDA=30.0
NC_035091.1	25799841	.	A	C	.	.	MAF_USDA=47.917
NC_035091.1	25799850	.	C	G	.	.	MAF_INRAE=2.632;MAF_USDA=43.75
NC_035091.1	25799916	.	C	T	.	.	MAF_USDA=31.25
NC_035091.1	25801137	.	G	T	.	.	MAF_INRAE=3.333
NC_035091.1	25801164	.	A	C	.	.	MAF_INRAE=1.667;MAF_USDA=8.197
NC_035091.1	25801172	.	A	T	.	.	MAF_INRAE=4.167;MAF_USDA=9.016
NC_035091.1	25801197	.	T	C	.	.	MAF_INRAE=3.333;MAF_USDA=7.377
NC_035091.1	25801209	.	G	A	.	.	MAF_INRAE=10.833
NC_035091.1	25801229	.	A	G	.	.	MAF_INRAE=2.5
NC_035091.1	25801230	.	G	T	.	.	MAF_INRAE=2.5
NC_035091.1	25801237	.	C	G	.	.	MAF_INRAE=2.5
NC_035091.1	25801281	.	C	T	.	.	MAF_USDA=5.0
NC_035091.1	25801301	.	C	T	.	.	MAF_INRAE=17.5;MAF_USDA=6.548
NC_035091.1	25801362	.	G	T	.	.	MAF_USDA=1.639
NC_035091.1	25801378	.	C	G	.	.	MAF_USDA=1.639
NC_035091.1	25801433	.	T	A	.	.	MAF_INRAE=5.0;MAF_USDA=4.098
NC_035091.1	25801480	.	C	A	.	.	MAF_USDA=4.918
NC_035091.1	25801536	.	A	G	.	.	MAF_USDA=35.417
NC_035091.1	25801580	.	C	A	.	.	MAF_INRAE=1.667
NC_035091.1	25801785	.	T	A	.	.	MAF_INRAE=2.632
NC_035091.1	25801806	.	C	G	.	.	MAF_INRAE=5.0
NC_035091.1	25801827	.	C	T	.	.	MAF_INRAE=3.333;MAF_USDA=2.083
NC_035091.1	25801944	.	A	T	.	.	MAF_USDA=6.471
NC_035091.1	25801998	.	G	A	.	.	MAF_INRAE=17.722;MAF_USDA=4.706
NC_035091.1	25802022	.	T	A	.	.	MAF_USDA=8.333
NC_035091.1	25802150	.	C	T	.	.	MAF_USDA=12.5
NC_035091.1	25802159	.	T	A	.	.	MAF_USDA=4.118
NC_035091.1	25802163	.	T	C	.	.	MAF_USDA=12.5
NC_035091.1	25802167	.	T	C	.	.	MAF_USDA=12.5
NC_035091.1	25802183	.	G	C	.	.	MAF_INRAE=2.532
NC_035091.1	25802297	.	C	T	.	.	MAF_USDA=2.083
NC_035091.1	25802355	.	A	G	.	.	MAF_USDA=1.639
NC_035091.1	25802402	.	T	C	.	.	MAF_USDA=3.279
NC_035091.1	25802442	.	A	C	.	.	MAF_USDA=3.279
NC_035091.1	25802504	.	C	T	.	.	MAF_INRAE=28.481;MAF_USDA=2.941
NC_035091.1	25802513	.	T	C	.	.	MAF_USDA=3.279
NC_035091.1	25802569	.	T	C	.	.	MAF_INRAE=5.833;MAF_USDA=2.5
NC_035091.1	25802763	.	T	G	.	.	MAF_INRAE=9.167;MAF_USDA=14.706
NC_035091.1	25802800	.	G	T	.	.	MAF_INRAE=29.114;MAF_USDA=2.941
NC_035091.1	25802837	.	G	T	.	.	MAF_USDA=12.5
NC_035091.1	25802874	.	T	G	.	.	MAF_USDA=7.647
NC_035091.1	25802886	.	G	T	.	.	MAF_USDA=2.459
NC_035091.1	25802922	.	C	G	.	.	MAF_USDA=1.639
NC_035091.1	25802923	.	T	C	.	.	MAF_USDA=1.639
NC_035091.1	25802932	.	C	T	.	.	MAF_USDA=6.25
NC_035091.1	25803115	.	T	A	.	.	MAF_USDA=4.098
NC_035091.1	25803231	.	T	A	.	.	MAF_USDA=7.647
NC_035091.1	25803239	.	C	T	.	.	MAF_INRAE=9.167;MAF_USDA=12.353
NC_035091.1	25803296	.	A	C	.	.	MAF_USDA=4.918
NC_035091.1	25803509	.	T	A	.	.	MAF_INRAE=9.167;MAF_USDA=7.059
NC_035091.1	25803533	.	G	A	.	.	MAF_INRAE=9.167;MAF_USDA=11.176
NC_035091.1	25803546	.	T	C	.	.	MAF_USDA=2.083
NC_035091.1	25803550	.	T	C	.	.	MAF_INRAE=8.333;MAF_USDA=7.059
NC_035091.1	25803651	.	A	G	.	.	MAF_INRAE=9.167;MAF_USDA=15.294
NC_035091.1	25803677	.	A	G	.	.	MAF_USDA=1.639
NC_035091.1	25803678	.	T	C	.	.	MAF_USDA=12.5
NC_035091.1	25803745	.	G	T	.	.	MAF_USDA=1.639
NC_035091.1	25803762	.	C	A	.	.	MAF_USDA=9.412
NC_035091.1	25804135	.	A	G	.	.	MAF_USDA=4.118
NC_035091.1	25804228	.	A	G	.	.	MAF_INRAE=9.167;MAF_USDA=19.412
NC_035091.1	25804247	.	T	G	.	.	MAF_INRAE=20.886;MAF_USDA=38.824
NC_035091.1	25804282	.	C	A	.	.	MAF_INRAE=18.354;MAF_USDA=9.412
NC_035091.1	25804470	.	A	T	.	.	MAF_INRAE=12.658
NC_035091.1	25804560	.	C	T	.	.	MAF_USDA=2.459
NC_035091.1	25804578	.	C	T	.	.	MAF_USDA=4.098
NC_035091.1	25804598	.	C	T	.	.	MAF_INRAE=13.924;MAF_USDA=18.235
NC_035091.1	25804634	.	C	T	.	.	MAF_INRAE=16.667;MAF_USDA=5.738
NC_035091.1	25804638	.	C	T	.	.	MAF_USDA=2.459
NC_035091.1	25804668	.	A	C	.	.	MAF_USDA=2.459
NC_035091.1	25804679	.	A	G	.	.	MAF_INRAE=2.532
NC_035091.1	25804680	.	C	T	.	.	MAF_USDA=2.459
NC_035091.1	25804687	.	C	A	.	.	MAF_USDA=1.639
NC_035091.1	25804691	.	C	T	.	.	MAF_USDA=3.279
NC_035091.1	25804692	.	T	C	.	.	MAF_USDA=2.459
NC_035091.1	25804735	.	G	T	.	.	MAF_USDA=1.639
NC_035091.1	25804736	.	G	T	.	.	MAF_USDA=4.098
NC_035091.1	25804747	.	C	A	.	.	MAF_USDA=2.459
NC_035091.1	25804813	.	C	T	.	.	MAF_USDA=5.294
NC_035091.1	25804881	.	G	A	.	.	MAF_USDA=2.459
NC_035091.1	25804893	.	C	T	.	.	MAF_INRAE=6.962;MAF_USDA=12.353
NC_035091.1	25804956	.	C	T	.	.	MAF_USDA=2.459
NC_035091.1	25805009	.	G	A	.	.	MAF_USDA=27.049
NC_035091.1	25806049	.	C	A	.	.	MAF_USDA=4.167
NC_035091.1	25806122	.	G	T	.	.	MAF_USDA=2.5
NC_035091.1	25806244	.	A	G	.	.	MAF_INRAE=20.253;MAF_USDA=10.0
NC_035091.1	25806277	.	G	A	.	.	MAF_USDA=3.279
NC_035091.1	25806347	.	T	G	.	.	MAF_USDA=3.279
NC_035091.1	25806355	.	A	T	.	.	MAF_USDA=1.639
NC_035091.1	25806388	.	C	T	.	.	MAF_INRAE=5.833;MAF_USDA=4.098
NC_035091.1	25806443	.	A	C	.	.	MAF_USDA=14.706
NC_035091.1	25806485	.	C	T	.	.	MAF_USDA=1.639
NC_035091.1	25806500	.	C	T	.	.	MAF_INRAE=3.165
NC_035091.1	25806503	.	A	G	.	.	MAF_USDA=12.5
NC_035091.1	25806516	.	C	T	.	.	MAF_USDA=12.5
NC_035091.1	25806521	.	C	T	.	.	MAF_USDA=2.083
NC_035091.1	25806593	.	C	T	.	.	MAF_USDA=1.639
NC_035091.1	25806674	.	C	T	.	.	MAF_USDA=14.583
NC_035091.1	25806772	.	C	A	.	.	MAF_USDA=1.667
NC_035091.1	25806884	.	T	C	.	.	MAF_USDA=12.5
NC_035091.1	25806912	.	T	C	.	.	MAF_INRAE=20.886;MAF_USDA=10.714
NC_035091.1	25807063	.	T	C	.	.	MAF_USDA=6.471
NC_035091.1	25807076	.	G	A	.	.	MAF_USDA=6.471
NC_035091.1	25807270	.	G	A	.	.	MAF_USDA=1.639
NC_035091.1	25807585	.	C	T	.	.	MAF_USDA=1.639
NC_035091.1	25807607	.	T	G	.	.	MAF_INRAE=2.532
NC_035091.1	25807642	.	G	T	.	.	MAF_USDA=1.639
NC_035091.1	25807705	.	T	C	.	.	MAF_INRAE=28.481;MAF_USDA=3.529
NC_035091.1	25807942	.	G	T	.	.	MAF_INRAE=5.063
NC_035091.1	25807943	.	C	G	.	.	MAF_INRAE=5.0
NC_035091.1	25808001	.	G	C	.	.	MAF_USDA=12.5
NC_035091.1	25808041	.	C	T	.	.	MAF_USDA=22.353
NC_035091.1	25808317	.	T	A	.	.	MAF_INRAE=9.167;MAF_USDA=14.706
NC_035091.1	25808354	.	G	A	.	.	MAF_INRAE=14.557;MAF_USDA=27.647
NC_035091.1	25808415	.	A	T	.	.	MAF_USDA=1.639
NC_035091.1	25808512	.	G	T	.	.	MAF_USDA=5.738
NC_035091.1	25808632	.	C	T	.	.	MAF_INRAE=5.833;MAF_USDA=4.098
NC_035091.1	25808815	.	A	C	.	.	MAF_USDA=2.459
NC_035091.1	25808819	.	T	G	.	.	MAF_USDA=12.5
NC_035091.1	25808846	.	C	A	.	.	MAF_INRAE=5.063;MAF_USDA=4.118
NC_035091.1	25808887	.	A	T	.	.	MAF_USDA=12.5
NC_035091.1	25808905	.	C	A	.	.	MAF_USDA=12.5
NC_035091.1	25808966	.	G	A	.	.	MAF_USDA=11.765
NC_035091.1	25808975	.	A	G	.	.	MAF_USDA=12.5
NC_035091.1	25808988	.	C	T	.	.	MAF_USDA=12.5
NC_035091.1	25809040	.	A	C	.	.	MAF_INRAE=13.924
NC_035091.1	25809063	.	C	T	.	.	MAF_INRAE=2.532;MAF_USDA=2.083
NC_035091.1	25809104	.	A	G	.	.	MAF_INRAE=18.987;MAF_USDA=8.235
NC_035091.1	25809411	.	C	T	.	.	MAF_INRAE=29.747;MAF_USDA=2.941
NC_035091.1	25809507	.	A	C	.	.	MAF_USDA=2.459
NC_035091.1	25809554	.	A	C	.	.	MAF_INRAE=6.962;MAF_USDA=12.353
NC_035091.1	25809555	.	C	A	.	.	MAF_USDA=1.639
NC_035091.1	25809734	.	G	T	.	.	MAF_USDA=15.294
NC_035091.1	25809798	.	A	G	.	.	MAF_INRAE=20.253;MAF_USDA=10.588
NC_035091.1	25809919	.	A	C	.	.	MAF_USDA=2.459
NC_035091.1	25809931	.	T	A	.	.	MAF_USDA=12.5
NC_035091.1	25809935	.	G	A	.	.	MAF_INRAE=5.833;MAF_USDA=12.5
NC_035091.1	25809945	.	A	T	.	.	MAF_USDA=12.5
NC_035091.1	25810038	.	T	G	.	.	MAF_INRAE=3.333;MAF_USDA=12.5
NC_035091.1	25810048	.	C	A	.	.	MAF_INRAE=16.667
NC_035091.1	25810120	.	A	T	.	.	MAF_USDA=2.459
NC_035091.1	25810256	.	G	T	.	.	MAF_INRAE=12.658;MAF_USDA=2.353
NC_035091.1	25810268	.	A	C	.	.	MAF_INRAE=38.608;MAF_USDA=29.412
NC_035091.1	25810278	.	T	C	.	.	MAF_INRAE=6.962;MAF_USDA=12.353
NC_035091.1	25810350	.	T	C	.	.	MAF_USDA=2.459
NC_035091.1	25810358	.	T	A	.	.	MAF_INRAE=5.833;MAF_USDA=4.098
NC_035091.1	25810405	.	G	T	.	.	MAF_USDA=1.639
NC_035091.1	25810439	.	G	T	.	.	MAF_INRAE=12.658;MAF_USDA=2.353
NC_035091.1	25810463	.	G	A	.	.	MAF_INRAE=6.962;MAF_USDA=12.353
NC_035091.1	25810529	.	T	G	.	.	MAF_INRAE=28.481;MAF_USDA=3.529
NC_035091.1	25810594	.	C	T	.	.	MAF_USDA=5.882
NC_035091.1	25810615	.	T	A	.	.	MAF_USDA=13.529
NC_035091.1	25810685	.	C	A	.	.	MAF_INRAE=6.329;MAF_USDA=4.098
NC_035091.1	25810751	.	G	A	.	.	MAF_INRAE=2.532;MAF_USDA=1.765
NC_035091.1	25810773	.	C	A	.	.	MAF_USDA=14.583
NC_035091.1	25810811	.	G	T	.	.	MAF_USDA=1.639
NC_035091.1	25810881	.	G	T	.	.	MAF_INRAE=18.354;MAF_USDA=7.647
NC_035091.1	25810943	.	A	T	.	.	MAF_USDA=4.706
NC_035091.1	25811000	.	C	T	.	.	MAF_USDA=1.639
NC_035091.1	25811164	.	G	A	.	.	MAF_USDA=4.706
NC_035091.1	25811172	.	G	T	.	.	MAF_INRAE=9.167;MAF_USDA=12.941
NC_035091.1	25811226	.	A	G	.	.	MAF_USDA=4.706
NC_035091.1	25811233	.	G	A	.	.	MAF_USDA=4.706
NC_035091.1	25811270	.	T	A	.	.	MAF_USDA=1.639
NC_035091.1	25811295	.	G	A	.	.	MAF_INRAE=10.526
NC_035091.1	25811449	.	C	A	.	.	MAF_USDA=2.459
NC_035091.1	25811729	.	C	T	.	.	MAF_USDA=4.098
NC_035091.1	25811862	.	G	A	.	.	MAF_INRAE=3.333
NC_035091.1	25811873	.	C	T	.	.	MAF_INRAE=3.333;MAF_USDA=8.235
NC_035091.1	25811881	.	C	T	.	.	MAF_USDA=4.706
NC_035091.1	25811900	.	G	A	.	.	MAF_USDA=1.639
NC_035091.1	25812021	.	G	A	.	.	MAF_INRAE=20.253;MAF_USDA=10.588
NC_035091.1	25812022	.	A	C	.	.	MAF_USDA=4.118
NC_035091.1	25812125	.	A	C	.	.	MAF_USDA=1.639
NC_035091.1	25812287	.	C	A	.	.	MAF_USDA=5.738
NC_035091.1	25812403	.	G	A	.	.	MAF_INRAE=3.333;MAF_USDA=6.471
NC_035091.1	25812407	.	C	T	.	.	MAF_INRAE=5.833;MAF_USDA=9.016
NC_035091.1	25812409	.	T	A	.	.	MAF_USDA=4.118
NC_035091.1	25812592	.	G	A	.	.	MAF_USDA=4.706
NC_035091.1	25812605	.	C	A	.	.	MAF_USDA=1.639
NC_035091.1	25812623	.	C	T	.	.	MAF_INRAE=5.263;MAF_USDA=5.294
NC_035091.1	25812671	.	C	T	.	.	MAF_INRAE=6.962;MAF_USDA=12.353
NC_035091.1	25812716	.	G	A	.	.	MAF_USDA=5.294
NC_035091.1	25812740	.	A	G	.	.	MAF_USDA=2.459
NC_035091.1	25812835	.	T	G	.	.	MAF_USDA=2.459
NC_035091.1	25812871	.	A	T	.	.	MAF_USDA=1.639
NC_035091.1	25812901	.	C	A	.	.	MAF_INRAE=32.911;MAF_USDA=24.706
NC_035091.1	25813141	.	C	G	.	.	MAF_USDA=4.098
NC_035091.1	25813159	.	A	T	.	.	MAF_USDA=8.235
NC_035091.1	25813334	.	G	A	.	.	MAF_INRAE=18.987;MAF_USDA=8.235
NC_035091.1	25813339	.	A	G	.	.	MAF_INRAE=20.886;MAF_USDA=10.588
NC_035091.1	25813469	.	A	G	.	.	MAF_USDA=12.5
NC_035091.1	25813553	.	T	A	.	.	MAF_USDA=4.098
NC_035091.1	25813565	.	C	T	.	.	MAF_USDA=4.118
NC_035091.1	25813631	.	A	T	.	.	MAF_USDA=2.459
NC_035091.1	25813693	.	A	C	.	.	MAF_USDA=3.279
NC_035091.1	25813731	.	G	A	.	.	MAF_INRAE=1.667
NC_035091.1	25813754	.	A	G	.	.	MAF_INRAE=1.667
NC_035091.1	25813807	.	G	T	.	.	MAF_INRAE=9.167;MAF_USDA=13.529
NC_035091.1	25813829	.	G	T	.	.	MAF_USDA=4.762
NC_035091.1	25813833	.	C	A	.	.	MAF_USDA=8.333
NC_035091.1	25814546	.	T	C	.	.	MAF_USDA=4.167
NC_035091.1	25814715	.	C	T	.	.	MAF_USDA=5.357
NC_035091.1	25814796	.	G	A	.	.	MAF_USDA=8.333
NC_035091.1	25815025	.	T	A	.	.	MAF_USDA=12.5
NC_035091.1	25815026	.	C	G	.	.	MAF_USDA=12.5
NC_035091.1	25815050	.	C	A	.	.	MAF_USDA=1.667
NC_035091.1	25815066	.	A	G	.	.	MAF_USDA=9.524
NC_035091.1	25815104	.	C	G	.	.	MAF_USDA=4.167
NC_035091.1	25815166	.	G	A	.	.	MAF_USDA=14.706
NC_035091.1	25815307	.	T	G	.	.	MAF_INRAE=5.0;MAF_USDA=25.882
NC_035091.1	25815391	.	G	T	.	.	MAF_INRAE=20.886;MAF_USDA=10.588
NC_035091.1	25815436	.	G	A	.	.	MAF_USDA=2.459
NC_035091.1	25815471	.	C	T	.	.	MAF_USDA=6.471
NC_035091.1	25815472	.	G	A	.	.	MAF_USDA=12.5
NC_035091.1	25815500	.	G	T	.	.	MAF_INRAE=6.962;MAF_USDA=12.353
NC_035091.1	25815527	.	G	A	.	.	MAF_USDA=4.118
NC_035091.1	25815573	.	T	C	.	.	MAF_INRAE=2.532;MAF_USDA=1.176
NC_035091.1	25815604	.	A	T	.	.	MAF_USDA=8.197
NC_035091.1	25815612	.	T	C	.	.	MAF_USDA=4.918
NC_035091.1	25815615	.	A	T	.	.	MAF_USDA=1.639
NC_035091.1	25815629	.	C	T	.	.	MAF_USDA=13.115
NC_035091.1	25815708	.	G	T	.	.	MAF_INRAE=5.263;MAF_USDA=5.294
NC_035091.1	25815773	.	G	T	.	.	MAF_INRAE=2.532;MAF_USDA=1.176
NC_035091.1	25815792	.	C	T	.	.	MAF_INRAE=6.962;MAF_USDA=12.353
NC_035091.1	25815885	.	C	A	.	.	MAF_INRAE=9.167;MAF_USDA=15.294
NC_035091.1	25815919	.	C	A	.	.	MAF_INRAE=12.025;MAF_USDA=30.588
NC_035091.1	25815956	.	C	A	.	.	MAF_INRAE=5.833;MAF_USDA=6.557
NC_035091.1	25815972	.	G	A	.	.	MAF_INRAE=3.333
NC_035091.1	25816018	.	G	T	.	.	MAF_INRAE=27.215;MAF_USDA=26.471
NC_035091.1	25816020	.	T	A	.	.	MAF_INRAE=32.5;MAF_USDA=26.471
NC_035091.1	25816065	.	C	T	.	.	MAF_INRAE=10.0;MAF_USDA=14.286
NC_035091.1	25816114	.	T	A	.	.	MAF_USDA=1.667
NC_035091.1	25816139	.	G	T	.	.	MAF_USDA=4.762
NC_035091.1	25816153	.	G	A	.	.	MAF_INRAE=5.063;MAF_USDA=4.167
NC_035091.1	25816275	.	C	T	.	.	MAF_INRAE=29.114;MAF_USDA=7.647
NC_035091.1	25816277	.	C	T	.	.	MAF_INRAE=15.833;MAF_USDA=8.235
NC_035091.1	25816304	.	G	T	.	.	MAF_USDA=3.279
NC_035091.1	25816416	.	G	A	.	.	MAF_USDA=4.118
NC_035091.1	25816490	.	A	C	.	.	MAF_INRAE=20.886;MAF_USDA=10.588
NC_035091.1	25816591	.	A	C	.	.	MAF_INRAE=29.114;MAF_USDA=19.412
NC_035091.1	25816616	.	C	T	.	.	MAF_INRAE=9.167;MAF_USDA=14.706
NC_035091.1	25816632	.	C	A	.	.	MAF_INRAE=36.842
NC_035091.1	25816772	.	T	G	.	.	MAF_INRAE=17.722;MAF_USDA=5.294
NC_035091.1	25816827	.	G	A	.	.	MAF_INRAE=49.367;MAF_USDA=30.0
NC_035091.1	25816859	.	G	A	.	.	MAF_USDA=1.639
NC_035091.1	25816886	.	G	A	.	.	MAF_USDA=4.706
NC_035091.1	25817039	.	A	T	.	.	MAF_USDA=6.25
NC_035091.1	25817044	.	C	A	.	.	MAF_INRAE=49.367;MAF_USDA=34.706
NC_035091.1	25817078	.	A	G	.	.	MAF_USDA=10.417
NC_035091.1	25817141	.	A	G	.	.	MAF_INRAE=50.0;MAF_USDA=34.706
NC_035091.1	25817178	.	G	C	.	.	MAF_INRAE=45.833;MAF_USDA=29.167
NC_035091.1	25817197	.	A	T	.	.	MAF_INRAE=50.0;MAF_USDA=35.294
NC_035091.1	25817199	.	G	A	.	.	MAF_INRAE=9.167;MAF_USDA=14.706
NC_035091.1	25817266	.	C	T	.	.	MAF_USDA=2.459
NC_035091.1	25817442	.	C	T	.	.	MAF_USDA=27.083
NC_035091.1	25817971	.	T	A	.	.	MAF_INRAE=15.789;MAF_USDA=2.459
NC_035091.1	25817973	.	T	A	.	.	MAF_INRAE=36.842;MAF_USDA=35.294
NC_035091.1	25818066	.	G	T	.	.	MAF_USDA=11.176
NC_035091.1	25818071	.	G	A	.	.	MAF_INRAE=16.667
NC_035091.1	25818075	.	T	G	.	.	MAF_USDA=8.333
NC_035091.1	25818125	.	C	G	.	.	MAF_USDA=11.176
NC_035091.1	25818160	.	A	G	.	.	MAF_INRAE=20.253;MAF_USDA=7.647
NC_035091.1	25818261	.	T	G	.	.	MAF_USDA=11.176
NC_035091.1	25818464	.	T	C	.	.	MAF_USDA=1.639
NC_035091.1	25818473	.	G	A	.	.	MAF_USDA=8.333
NC_035091.1	25818548	.	C	T	.	.	MAF_INRAE=20.886;MAF_USDA=11.176
NC_035091.1	25818581	.	G	C	.	.	MAF_INRAE=28.481;MAF_USDA=2.941
NC_035091.1	25818626	.	A	T	.	.	MAF_USDA=4.118
NC_035091.1	25818648	.	G	C	.	.	MAF_USDA=4.118
NC_035091.1	25818655	.	C	T	.	.	MAF_USDA=1.639
NC_035091.1	25818725	.	A	T	.	.	MAF_USDA=1.765
NC_035091.1	25818726	.	A	T	.	.	MAF_USDA=1.765
NC_035091.1	25818799	.	T	C	.	.	MAF_INRAE=12.025;MAF_USDA=32.941
NC_035091.1	25818863	.	A	T	.	.	MAF_INRAE=5.263
NC_035091.1	25818943	.	A	T	.	.	MAF_INRAE=26.316;MAF_USDA=7.059
NC_035091.1	25819035	.	C	T	.	.	MAF_INRAE=34.81;MAF_USDA=24.118
NC_035091.1	25819058	.	T	G	.	.	MAF_INRAE=4.43
NC_035091.1	25819128	.	A	G	.	.	MAF_USDA=1.639
NC_035091.1	25819201	.	A	C	.	.	MAF_USDA=1.639
NC_035091.1	25819247	.	A	C	.	.	MAF_INRAE=5.063
NC_035091.1	25819280	.	G	A	.	.	MAF_USDA=1.639
NC_035091.1	25819447	.	G	A	.	.	MAF_USDA=2.941
NC_035091.1	25819479	.	G	A	.	.	MAF_INRAE=23.418;MAF_USDA=27.059
NC_035091.1	25819541	.	C	T	.	.	MAF_USDA=2.459
NC_035091.1	25819552	.	G	A	.	.	MAF_USDA=6.25
NC_035091.1	25819571	.	T	A	.	.	MAF_USDA=1.639
NC_035091.1	25819593	.	T	A	.	.	MAF_INRAE=5.063;MAF_USDA=5.294
NC_035091.1	25819610	.	T	C	.	.	MAF_INRAE=42.405;MAF_USDA=25.294
NC_035091.1	25819640	.	A	C	.	.	MAF_USDA=4.098
NC_035091.1	25819649	.	T	C	.	.	MAF_USDA=3.279
NC_035091.1	25819725	.	G	A	.	.	MAF_INRAE=42.405;MAF_USDA=29.412
NC_035091.1	25819789	.	C	A	.	.	MAF_INRAE=30.0;MAF_USDA=7.059
NC_035091.1	25819908	.	G	T	.	.	MAF_INRAE=35.443;MAF_USDA=29.412
NC_035091.1	25819957	.	C	G	.	.	MAF_USDA=2.459
NC_035091.1	25819961	.	A	C	.	.	MAF_USDA=4.118
NC_035091.1	25820090	.	G	C	.	.	MAF_INRAE=2.532;MAF_USDA=5.882
NC_035091.1	25820093	.	G	A	.	.	MAF_USDA=4.706
NC_035091.1	25820106	.	G	C	.	.	MAF_USDA=4.706
NC_035091.1	25820113	.	C	T	.	.	MAF_USDA=1.639
NC_035091.1	25820191	.	C	T	.	.	MAF_USDA=1.639
NC_035091.1	25820223	.	G	A	.	.	MAF_USDA=12.5
NC_035091.1	25820257	.	G	A	.	.	MAF_USDA=12.5
NC_035091.1	25820347	.	C	T	.	.	MAF_USDA=4.918
NC_035091.1	25820387	.	A	G	.	.	MAF_INRAE=5.833;MAF_USDA=4.098
NC_035091.1	25820418	.	G	T	.	.	MAF_USDA=2.083
NC_035091.1	25820426	.	T	C	.	.	MAF_INRAE=20.886;MAF_USDA=24.706
NC_035091.1	25820431	.	T	C	.	.	MAF_USDA=12.5
NC_035091.1	25820476	.	C	T	.	.	MAF_USDA=9.412
NC_035091.1	25820497	.	G	A	.	.	MAF_USDA=3.279
NC_035091.1	25820514	.	G	A	.	.	MAF_INRAE=2.532;MAF_USDA=5.882
NC_035091.1	25820519	.	C	A	.	.	MAF_USDA=2.083
NC_035091.1	25820565	.	A	G	.	.	MAF_USDA=4.098
NC_035091.1	25820600	.	G	A	.	.	MAF_USDA=2.459
NC_035091.1	25820616	.	G	A	.	.	MAF_INRAE=20.253;MAF_USDA=6.471
NC_035091.1	25820659	.	C	T	.	.	MAF_INRAE=6.962;MAF_USDA=8.197
NC_035091.1	25820683	.	G	A	.	.	MAF_INRAE=43.038;MAF_USDA=22.917
NC_035091.1	25820707	.	G	T	.	.	MAF_USDA=3.279
NC_035091.1	25820712	.	T	C	.	.	MAF_USDA=1.639
NC_035091.1	25820818	.	C	A	.	.	MAF_INRAE=9.167;MAF_USDA=20.833
NC_035091.1	25820852	.	A	G	.	.	MAF_USDA=21.739
NC_035091.1	25820881	.	G	A	.	.	MAF_INRAE=18.987;MAF_USDA=16.265
NC_035091.1	25820902	.	A	G	.	.	MAF_USDA=8.197
NC_035091.1	25820904	.	C	T	.	.	MAF_INRAE=5.063;MAF_USDA=4.118
NC_035091.1	25820935	.	G	T	.	.	MAF_USDA=2.459
NC_035091.1	25820946	.	C	T	.	.	MAF_INRAE=9.494;MAF_USDA=3.279
NC_035091.1	25820954	.	A	G	.	.	MAF_INRAE=5.833;MAF_USDA=9.016
NC_035091.1	25820957	.	T	A	.	.	MAF_INRAE=5.833;MAF_USDA=8.197
NC_035091.1	25820962	.	T	C	.	.	MAF_USDA=1.639
NC_035091.1	25820981	.	G	A	.	.	MAF_INRAE=9.494;MAF_USDA=2.459
NC_035091.1	25820992	.	T	A	.	.	MAF_INRAE=9.494;MAF_USDA=42.941
NC_035091.1	25821011	.	T	C	.	.	MAF_USDA=10.417
NC_035091.1	25821047	.	G	A	.	.	MAF_INRAE=6.962;MAF_USDA=9.016
NC_035091.1	25821055	.	A	T	.	.	MAF_USDA=4.918
NC_035091.1	25821099	.	A	T	.	.	MAF_USDA=2.459
NC_035091.1	25821145	.	G	T	.	.	MAF_USDA=2.459
NC_035091.1	25821191	.	G	A	.	.	MAF_USDA=3.279
NC_035091.1	25821241	.	A	C	.	.	MAF_INRAE=8.333;MAF_USDA=35.417
NC_035091.1	25821261	.	C	T	.	.	MAF_USDA=4.098
NC_035091.1	25821283	.	C	A	.	.	MAF_INRAE=9.494;MAF_USDA=2.459
NC_035091.1	25821343	.	G	T	.	.	MAF_USDA=4.098
NC_035091.1	25821345	.	C	T	.	.	MAF_USDA=10.417
NC_035091.1	25821394	.	G	A	.	.	MAF_INRAE=29.114;MAF_USDA=2.941
NC_035091.1	25821447	.	A	G	.	.	MAF_INRAE=2.532
NC_035091.1	25821470	.	T	A	.	.	MAF_INRAE=23.418;MAF_USDA=19.412
NC_035091.1	25821490	.	G	A	.	.	MAF_INRAE=33.544;MAF_USDA=32.353
NC_035091.1	25821511	.	C	T	.	.	MAF_USDA=5.738
NC_035091.1	25821516	.	T	C	.	.	MAF_INRAE=33.544;MAF_USDA=25.882
NC_035091.1	25821537	.	T	C	.	.	MAF_INRAE=5.0;MAF_USDA=1.639
NC_035091.1	25821610	.	C	T	.	.	MAF_USDA=22.917
NC_035091.1	25821667	.	A	T	.	.	MAF_USDA=2.083
NC_035091.1	25821668	.	C	A	.	.	MAF_USDA=2.083
NC_035091.1	25821671	.	G	A	.	.	MAF_USDA=2.083
NC_035091.1	25821707	.	T	A	.	.	MAF_USDA=6.25
NC_035091.1	25821711	.	G	A	.	.	MAF_USDA=6.25
NC_035091.1	25821849	.	G	A	.	.	MAF_INRAE=24.167;MAF_USDA=8.333
NC_035091.1	25821862	.	G	T	.	.	MAF_INRAE=9.494
NC_035091.1	25821885	.	G	A	.	.	MAF_INRAE=9.167;MAF_USDA=37.5
NC_035091.1	25821901	.	G	A	.	.	MAF_USDA=4.118
NC_035091.1	25822093	.	A	G	.	.	MAF_USDA=1.639
NC_035091.1	25822136	.	G	A	.	.	MAF_USDA=1.639
NC_035091.1	25822291	.	C	A	.	.	MAF_USDA=5.882
NC_035091.1	25822316	.	T	C	.	.	MAF_USDA=1.639
NC_035091.1	25822402	.	G	T	.	.	MAF_USDA=4.167
NC_035091.1	25822413	.	T	A	.	.	MAF_INRAE=8.861;MAF_USDA=7.377
NC_035091.1	25822467	.	G	A	.	.	MAF_USDA=2.459
NC_035091.1	25822534	.	T	G	.	.	MAF_INRAE=2.532
NC_035091.1	25822562	.	T	A	.	.	MAF_INRAE=34.177;MAF_USDA=32.353
NC_035091.1	25822583	.	C	T	.	.	MAF_USDA=6.25
NC_035091.1	25822700	.	T	G	.	.	MAF_INRAE=23.418;MAF_USDA=28.235
NC_035091.1	25822749	.	C	G	.	.	MAF_INRAE=2.532
NC_035091.1	25822898	.	C	G	.	.	MAF_USDA=11.176
NC_035091.1	25822962	.	C	T	.	.	MAF_INRAE=4.43;MAF_USDA=24.706
NC_035091.1	25823149	.	G	A	.	.	MAF_INRAE=5.263;MAF_USDA=5.294
NC_035091.1	25823256	.	T	C	.	.	MAF_INRAE=5.263;MAF_USDA=5.294
NC_035091.1	25823342	.	T	A	.	.	MAF_INRAE=10.759;MAF_USDA=14.754
NC_035091.1	25823343	.	A	G	.	.	MAF_USDA=7.377
NC_035091.1	25823346	.	C	G	.	.	MAF_INRAE=9.167;MAF_USDA=13.934
NC_035091.1	25823347	.	A	G	.	.	MAF_USDA=2.353
NC_035091.1	25823432	.	G	A	.	.	MAF_INRAE=31.013;MAF_USDA=15.294
NC_035091.1	25823519	.	T	G	.	.	MAF_INRAE=8.228;MAF_USDA=9.016
NC_035091.1	25823609	.	C	T	.	.	MAF_INRAE=5.063;MAF_USDA=4.118
NC_035091.1	25823626	.	G	T	.	.	MAF_INRAE=48.333
NC_035091.1	25823644	.	C	T	.	.	MAF_INRAE=13.291;MAF_USDA=21.176
NC_035091.1	25823684	.	T	G	.	.	MAF_INRAE=43.038;MAF_USDA=44.118
NC_035091.1	25823750	.	C	T	.	.	MAF_USDA=2.941
NC_035091.1	25823803	.	C	G	.	.	MAF_INRAE=8.228;MAF_USDA=9.412
NC_035091.1	25823826	.	C	G	.	.	MAF_INRAE=8.228;MAF_USDA=8.197
NC_035091.1	25823842	.	C	T	.	.	MAF_USDA=2.459
NC_035091.1	25823871	.	C	A	.	.	MAF_USDA=2.459
NC_035091.1	25823875	.	G	A	.	.	MAF_USDA=8.824
NC_035091.1	25823908	.	T	G	.	.	MAF_INRAE=2.532;MAF_USDA=34.118
NC_035091.1	25823956	.	ACAGCTC	ACAGCTT	.	.	MAF_USDA=45.833
NC_035091.1	25823962	.	C	T	.	.	MAF_INRAE=41.667
NC_035091.1	25824027	.	A	G	.	.	MAF_INRAE=10.833;MAF_USDA=9.836
NC_035091.1	25824099	.	A	T	.	.	MAF_INRAE=40.506;MAF_USDA=40.588
NC_035091.1	25824180	.	A	C	.	.	MAF_INRAE=38.608;MAF_USDA=38.235
NC_035091.1	25824201	.	G	A	.	.	MAF_INRAE=5.0;MAF_USDA=1.639
NC_035091.1	25824237	.	C	A	.	.	MAF_INRAE=33.544;MAF_USDA=28.824
NC_035091.1	25824276	.	T	C	.	.	MAF_INRAE=6.329;MAF_USDA=4.706
NC_035091.1	25824335	.	G	A	.	.	MAF_USDA=2.353
NC_035091.1	25824376	.	C	T	.	.	MAF_USDA=1.639
NC_035091.1	25824395	.	C	A	.	.	MAF_USDA=44.118
NC_035091.1	25824408	.	G	A	.	.	MAF_USDA=5.294
NC_035091.1	25824481	.	G	T	.	.	MAF_USDA=5.738
NC_035091.1	25824490	.	C	A	.	.	MAF_USDA=4.918
NC_035091.1	25824510	.	T	C	.	.	MAF_USDA=5.882
NC_035091.1	25824511	.	G	A	.	.	MAF_USDA=7.377
NC_035091.1	25824512	.	G	T	.	.	MAF_USDA=7.377
NC_035091.1	25824519	.	G	T	.	.	MAF_USDA=5.882
NC_035091.1	25824543	.	C	T	.	.	MAF_INRAE=39.167
NC_035091.1	25824547	.	C	T	.	.	MAF_INRAE=39.167;MAF_USDA=37.5
NC_035091.1	25824584	.	G	T	.	.	MAF_USDA=1.639
NC_035091.1	25824631	.	G	A	.	.	MAF_INRAE=46.667;MAF_USDA=5.882
NC_035091.1	25824660	.	A	G	.	.	MAF_INRAE=1.667
NC_035091.1	25824692	.	A	C	.	.	MAF_USDA=5.294
NC_035091.1	25824737	.	C	T	.	.	MAF_USDA=8.824
NC_035091.1	25824818	.	T	G	.	.	MAF_USDA=5.882
NC_035091.1	25824819	.	G	A	.	.	MAF_INRAE=39.167;MAF_USDA=43.529
NC_035091.1	25824858	.	T	C	.	.	MAF_USDA=5.738
NC_035091.1	25824864	.	T	G	.	.	MAF_USDA=5.882
NC_035091.1	25824878	.	C	T	.	.	MAF_USDA=3.279
NC_035091.1	25824893	.	A	C	.	.	MAF_USDA=2.459
NC_035091.1	25824984	.	G	A	.	.	MAF_INRAE=2.5;MAF_USDA=4.706
NC_035091.1	25824995	.	C	T	.	.	MAF_USDA=5.294
NC_035091.1	25825092	.	G	A	.	.	MAF_USDA=5.294
NC_035091.1	25825102	.	A	G	.	.	MAF_USDA=10.0
NC_035091.1	25825105	.	C	T	.	.	MAF_INRAE=16.667;MAF_USDA=1.639
NC_035091.1	25825140	.	G	T	.	.	MAF_INRAE=6.667;MAF_USDA=4.706
NC_035091.1	25825160	.	G	A	.	.	MAF_INRAE=5.0;MAF_USDA=29.167
NC_035091.1	25825240	.	G	A	.	.	MAF_INRAE=16.667
NC_035091.1	25825243	.	A	G	.	.	MAF_INRAE=5.0;MAF_USDA=18.824
NC_035091.1	25825290	.	G	A	.	.	MAF_USDA=5.882
NC_035091.1	25825294	.	A	T	.	.	MAF_INRAE=10.833
NC_035091.1	25825404	.	A	T	.	.	MAF_INRAE=36.709;MAF_USDA=44.706
NC_035091.1	25825418	.	A	T	.	.	MAF_USDA=4.706
NC_035091.1	25825458	.	A	G	.	.	MAF_USDA=1.639
NC_035091.1	25825542	.	T	G	.	.	MAF_USDA=4.918
NC_035091.1	25825638	.	C	T	.	.	MAF_USDA=1.639
NC_035091.1	25825651	.	T	G	.	.	MAF_USDA=3.279
NC_035091.1	25825652	.	A	C	.	.	MAF_USDA=12.5
NC_035091.1	25825653	.	C	T	.	.	MAF_INRAE=6.329;MAF_USDA=2.459
NC_035091.1	25825732	.	C	T	.	.	MAF_INRAE=2.532
NC_035091.1	25825738	.	A	G	.	.	MAF_INRAE=2.532
NC_035091.1	25825744	.	A	G	.	.	MAF_INRAE=43.038;MAF_USDA=3.529
NC_035091.1	25825745	.	T	C	.	.	MAF_USDA=12.5
NC_035091.1	25825852	.	T	C	.	.	MAF_USDA=1.639
NC_035091.1	25825885	.	G	A	.	.	MAF_USDA=13.529
NC_035091.1	25825911	.	G	T	.	.	MAF_USDA=1.667
NC_035091.1	25825946	.	T	C	.	.	MAF_USDA=5.833
NC_035091.1	25825966	.	A	T	.	.	MAF_USDA=1.667
NC_035091.1	25825990	.	C	T	.	.	MAF_INRAE=4.167;MAF_USDA=1.667
NC_035091.1	25826037	.	C	G	.	.	MAF_INRAE=40.833;MAF_USDA=46.471
NC_035091.1	25826129	.	T	C	.	.	MAF_USDA=2.459
NC_035091.1	25826163	.	A	C	.	.	MAF_USDA=3.279
NC_035091.1	25826259	.	T	C	.	.	MAF_INRAE=6.329;MAF_USDA=4.706
NC_035091.1	25826293	.	C	T	.	.	MAF_INRAE=29.114;MAF_USDA=2.941
NC_035091.1	25826360	.	A	T	.	.	MAF_USDA=2.459
NC_035091.1	25826381	.	C	G	.	.	MAF_INRAE=37.975;MAF_USDA=20.588
NC_035091.1	25826471	.	G	A	.	.	MAF_USDA=15.882
NC_035091.1	25826497	.	C	A	.	.	MAF_USDA=4.098
NC_035091.1	25826546	.	C	T	.	.	MAF_USDA=2.459
NC_035091.1	25826572	.	A	C	.	.	MAF_USDA=11.176
NC_035091.1	25826685	.	G	A	.	.	MAF_USDA=1.639
NC_035091.1	25826697	.	G	A	.	.	MAF_INRAE=10.526;MAF_USDA=4.098
NC_035091.1	25826785	.	T	C	.	.	MAF_USDA=1.639
NC_035091.1	25826853	.	G	A	.	.	MAF_INRAE=16.456;MAF_USDA=1.639
NC_035091.1	25826878	.	C	A	.	.	MAF_INRAE=12.658
NC_035091.1	25826886	.	G	C	.	.	MAF_INRAE=12.658
NC_035091.1	25827007	.	C	T	.	.	MAF_INRAE=5.696;MAF_USDA=4.118
NC_035091.1	25827167	.	T	C	.	.	MAF_USDA=9.412
NC_035091.1	25827168	.	T	C	.	.	MAF_USDA=4.098
NC_035091.1	25827323	.	A	T	.	.	MAF_INRAE=6.667;MAF_USDA=19.412
NC_035091.1	25827324	.	T	A	.	.	MAF_USDA=5.882
NC_035091.1	25827419	.	G	T	.	.	MAF_INRAE=16.667;MAF_USDA=3.279
NC_035091.1	25827443	.	G	T	.	.	MAF_USDA=10.588
NC_035091.1	25827493	.	C	G	.	.	MAF_USDA=1.639
NC_035091.1	25827499	.	G	T	.	.	MAF_USDA=1.639
NC_035091.1	25827550	.	C	A,G	.	.	MAF_INRAE=5.263;MAF_USDA=11.176
NC_035091.1	25827571	.	C	A	.	.	MAF_USDA=2.459
NC_035091.1	25827593	.	A	T	.	.	MAF_USDA=13.043
NC_035091.1	25827595	.	C	T	.	.	MAF_INRAE=37.975;MAF_USDA=20.588
NC_035091.1	25827640	.	T	G	.	.	MAF_USDA=1.765
NC_035091.1	25827653	.	C	T	.	.	MAF_USDA=2.459
NC_035091.1	25827654	.	G	A	.	.	MAF_USDA=8.333
NC_035091.1	25827705	.	G	C	.	.	MAF_USDA=1.639
NC_035091.1	25827752	.	T	G	.	.	MAF_INRAE=10.526;MAF_USDA=3.279
NC_035091.1	25827763	.	G	T	.	.	MAF_USDA=5.738
NC_035091.1	25827942	.	T	A	.	.	MAF_USDA=1.765
NC_035091.1	25827954	.	G	A	.	.	MAF_INRAE=16.667
NC_035091.1	25827975	.	G	C	.	.	MAF_USDA=20.588
NC_035091.1	25828164	.	C	T	.	.	MAF_USDA=1.765
NC_035091.1	25828182	.	C	T	.	.	MAF_USDA=1.765
NC_035091.1	25828239	.	C	T	.	.	MAF_USDA=2.459
NC_035091.1	25828260	.	C	A	.	.	MAF_INRAE=37.342;MAF_USDA=45.238
NC_035091.1	25828300	.	C	A	.	.	MAF_INRAE=6.329;MAF_USDA=10.417
NC_035091.1	25828376	.	G	A	.	.	MAF_USDA=4.706
NC_035091.1	25828381	.	A	T	.	.	MAF_USDA=4.098
NC_035091.1	25828386	.	A	G	.	.	MAF_USDA=4.098
NC_035091.1	25828390	.	C	T	.	.	MAF_USDA=3.279
NC_035091.1	25828398	.	A	G	.	.	MAF_USDA=4.098
NC_035091.1	25828424	.	T	C	.	.	MAF_USDA=4.098
NC_035091.1	25828426	.	G	T	.	.	MAF_USDA=5.738
NC_035091.1	25828439	.	T	A	.	.	MAF_INRAE=5.696;MAF_USDA=8.235
NC_035091.1	25828476	.	G	T	.	.	MAF_USDA=1.667
NC_035091.1	25828487	.	C	T	.	.	MAF_USDA=5.0
NC_035091.1	25828545	.	G	A	.	.	MAF_USDA=18.75
NC_035091.1	25828589	.	G	A	.	.	MAF_USDA=4.706
NC_035091.1	25828605	.	T	C	.	.	MAF_USDA=10.588
NC_035091.1	25828636	.	C	A	.	.	MAF_USDA=5.294
NC_035091.1	25828686	.	A	G	.	.	MAF_USDA=2.459
NC_035091.1	25828692	.	G	T	.	.	MAF_USDA=1.639
NC_035091.1	25828718	.	C	A	.	.	MAF_INRAE=5.696;MAF_USDA=4.118
NC_035091.1	25828725	.	C	T	.	.	MAF_USDA=3.279
NC_035091.1	25828737	.	C	G	.	.	MAF_USDA=2.459
NC_035091.1	25828802	.	G	A	.	.	MAF_USDA=1.639
NC_035091.1	25828856	.	A	T	.	.	MAF_USDA=1.639
NC_035091.1	25828873	.	C	T	.	.	MAF_USDA=1.639
NC_035091.1	25828921	.	T	G	.	.	MAF_USDA=2.353
NC_035091.1	25828946	.	C	T	.	.	MAF_INRAE=9.494;MAF_USDA=14.706
NC_035091.1	25828962	.	A	G	.	.	MAF_USDA=2.459
NC_035091.1	25828976	.	A	G	.	.	MAF_USDA=2.459
NC_035091.1	25829060	.	C	A	.	.	MAF_USDA=2.459
NC_035091.1	25829077	.	C	T	.	.	MAF_INRAE=15.823;MAF_USDA=1.639
NC_035091.1	25829114	.	A	C	.	.	MAF_USDA=2.459
NC_035091.1	25829134	.	C	A	.	.	MAF_INRAE=38.608;MAF_USDA=21.176
NC_035091.1	25829235	.	T	G	.	.	MAF_USDA=1.639
NC_035091.1	25829291	.	C	T	.	.	MAF_USDA=1.639
NC_035091.1	25829300	.	A	T	.	.	MAF_USDA=5.294
NC_035091.1	25829426	.	C	A	.	.	MAF_INRAE=2.532
NC_035091.1	25829435	.	C	T	.	.	MAF_USDA=9.836
NC_035091.1	25829484	.	A	T	.	.	MAF_INRAE=37.342;MAF_USDA=20.588
NC_035091.1	25829508	.	G	A	.	.	MAF_INRAE=3.797;MAF_USDA=5.294
NC_035091.1	25829567	.	T	A	.	.	MAF_USDA=4.706
NC_035091.1	25829699	.	C	T	.	.	MAF_USDA=1.765
NC_035091.1	25829785	.	A	C	.	.	MAF_INRAE=3.797;MAF_USDA=5.294
NC_035091.1	25829907	.	G	C	.	.	MAF_USDA=2.459
NC_035091.1	25829953	.	T	G	.	.	MAF_USDA=3.279
NC_035091.1	25829984	.	C	G	.	.	MAF_USDA=1.176
NC_035091.1	25829995	.	C	T	.	.	MAF_INRAE=28.481;MAF_USDA=40.0
NC_035091.1	25830036	.	C	T	.	.	MAF_INRAE=29.114;MAF_USDA=2.941
NC_035091.1	25830043	.	T	G	.	.	MAF_INRAE=45.57;MAF_USDA=18.235
NC_035091.1	25830045	.	T	C	.	.	MAF_USDA=1.639
NC_035091.1	25830087	.	G	A	.	.	MAF_USDA=2.353
NC_035091.1	25830088	.	T	A	.	.	MAF_INRAE=37.975;MAF_USDA=21.765
NC_035091.1	25830191	.	G	T	.	.	MAF_INRAE=6.329;MAF_USDA=4.706
NC_035091.1	25830228	.	T	A	.	.	MAF_USDA=3.279
NC_035091.1	25830254	.	A	G	.	.	MAF_USDA=4.098
NC_035091.1	25830275	.	T	C	.	.	MAF_USDA=4.098
NC_035091.1	25830298	.	T	G	.	.	MAF_INRAE=6.667;MAF_USDA=9.016
NC_035091.1	25830334	.	G	A	.	.	MAF_USDA=7.377
NC_035091.1	25830349	.	A	G	.	.	MAF_USDA=12.353
NC_035091.1	25830358	.	T	G	.	.	MAF_INRAE=42.405;MAF_USDA=9.412
NC_035091.1	25830378	.	C	A	.	.	MAF_USDA=8.197
NC_035091.1	25830393	.	C	A	.	.	MAF_USDA=5.738
NC_035091.1	25830398	.	C	T	.	.	MAF_USDA=7.377
NC_035091.1	25830420	.	C	T	.	.	MAF_USDA=7.377
NC_035091.1	25830435	.	C	T	.	.	MAF_INRAE=36.709;MAF_USDA=45.294
NC_035091.1	25830538	.	C	A	.	.	MAF_INRAE=43.038;MAF_USDA=2.941
NC_035091.1	25830571	.	G	C	.	.	MAF_USDA=5.294
NC_035091.1	25830590	.	C	T	.	.	MAF_USDA=12.295
NC_035091.1	25830624	.	G	A	.	.	MAF_INRAE=36.709;MAF_USDA=44.706
NC_035091.1	25830653	.	T	A	.	.	MAF_USDA=4.098
NC_035091.1	25830678	.	T	A	.	.	MAF_USDA=3.279
NC_035091.1	25830727	.	G	A	.	.	MAF_USDA=9.016
NC_035091.1	25830750	.	A	C	.	.	MAF_INRAE=9.494;MAF_USDA=5.882
NC_035091.1	25830768	.	G	T	.	.	MAF_USDA=3.279
NC_035091.1	25830773	.	A	C	.	.	MAF_USDA=18.235
NC_035091.1	25830798	.	G	A	.	.	MAF_USDA=8.824
NC_035091.1	25830804	.	T	G	.	.	MAF_USDA=3.279
NC_035091.1	25830876	.	G	A	.	.	MAF_USDA=2.459
NC_035091.1	25830984	.	C	G	.	.	MAF_USDA=8.197
NC_035091.1	25830985	.	G	A	.	.	MAF_USDA=18.235
NC_035091.1	25830993	.	G	T	.	.	MAF_INRAE=9.494;MAF_USDA=5.882
NC_035091.1	25831061	.	T	G	.	.	MAF_USDA=2.459
NC_035091.1	25831095	.	C	T	.	.	MAF_USDA=4.098
NC_035091.1	25831103	.	G	A	.	.	MAF_INRAE=9.494;MAF_USDA=6.471
NC_035091.1	25831121	.	T	A	.	.	MAF_INRAE=6.667;MAF_USDA=8.197
NC_035091.1	25831224	.	C	A	.	.	MAF_USDA=2.459
NC_035091.1	25831310	.	T	G	.	.	MAF_USDA=3.279
NC_035091.1	25831354	.	C	T	.	.	MAF_USDA=1.639
NC_035091.1	25831389	.	G	T	.	.	MAF_USDA=10.417
NC_035091.1	25831398	.	G	A	.	.	MAF_USDA=1.639
NC_035091.1	25831411	.	T	C	.	.	MAF_USDA=1.765
NC_035091.1	25831455	.	T	C	.	.	MAF_USDA=3.279
NC_035091.1	25831496	.	C	A	.	.	MAF_USDA=8.235
NC_035091.1	25831506	.	A	T	.	.	MAF_USDA=3.279
NC_035091.1	25831518	.	A	C	.	.	MAF_USDA=8.824
NC_035091.1	25831529	.	G	T	.	.	MAF_INRAE=16.456;MAF_USDA=1.639
NC_035091.1	25831548	.	T	A	.	.	MAF_USDA=3.279
NC_035091.1	25831550	.	T	C	.	.	MAF_USDA=3.279
NC_035091.1	25831580	.	A	C	.	.	MAF_USDA=2.459
NC_035091.1	25831582	.	T	C	.	.	MAF_USDA=2.459
NC_035091.1	25831583	.	G	T	.	.	MAF_USDA=2.459
NC_035091.1	25831650	.	T	G	.	.	MAF_USDA=5.738
NC_035091.1	25831664	.	T	C	.	.	MAF_USDA=18.75
NC_035091.1	25831711	.	A	G	.	.	MAF_USDA=6.557
NC_035091.1	25831717	.	A	C	.	.	MAF_USDA=2.459
NC_035091.1	25831721	.	T	A	.	.	MAF_USDA=4.098
NC_035091.1	25831811	.	C	G	.	.	MAF_USDA=5.882
NC_035091.1	25831890	.	C	A	.	.	MAF_USDA=3.279
NC_035091.1	25831942	.	G	A	.	.	MAF_USDA=8.333
NC_035091.1	25831967	.	G	T	.	.	MAF_USDA=18.75
NC_035091.1	25832113	.	G	C	.	.	MAF_USDA=2.083
NC_035091.1	25832120	.	A	T	.	.	MAF_USDA=2.083
NC_035091.1	25832121	.	T	C	.	.	MAF_USDA=2.083
NC_035091.1	25832165	.	G	A	.	.	MAF_INRAE=5.063
NC_035091.1	25832236	.	G	A	.	.	MAF_INRAE=27.848;MAF_USDA=38.235
NC_035091.1	25832241	.	C	A	.	.	MAF_USDA=5.738
NC_035091.1	25832265	.	T	C	.	.	MAF_USDA=7.377
NC_035091.1	25832266	.	G	A	.	.	MAF_USDA=7.377
NC_035091.1	25832284	.	A	T	.	.	MAF_USDA=4.098
NC_035091.1	25832291	.	G	A	.	.	MAF_USDA=16.667
NC_035091.1	25832322	.	A	T	.	.	MAF_USDA=4.098
NC_035091.1	25832331	.	G	T	.	.	MAF_USDA=1.176
NC_035091.1	25832337	.	G	A	.	.	MAF_USDA=1.176
NC_035091.1	25832340	.	G	A	.	.	MAF_USDA=1.176
NC_035091.1	25832359	.	T	G	.	.	MAF_USDA=12.353
NC_035091.1	25832386	.	C	A	.	.	MAF_USDA=8.197
NC_035091.1	25832435	.	T	C	.	.	MAF_USDA=4.167
NC_035091.1	25832509	.	C	T	.	.	MAF_INRAE=6.667;MAF_USDA=17.647
NC_035091.1	25832530	.	G	A	.	.	MAF_USDA=2.459
NC_035091.1	25832542	.	C	T	.	.	MAF_USDA=3.279
NC_035091.1	25832570	.	C	A	.	.	MAF_USDA=1.639
NC_035091.1	25832576	.	T	A	.	.	MAF_USDA=8.235
NC_035091.1	25832596	.	T	C	.	.	MAF_USDA=2.459
NC_035091.1	25832622	.	C	T	.	.	MAF_USDA=3.279
NC_035091.1	25832623	.	G	A	.	.	MAF_USDA=2.353
NC_035091.1	25832725	.	A	G	.	.	MAF_INRAE=38.608
NC_035091.1	25832762	.	G	A	.	.	MAF_USDA=1.639
NC_035091.1	25832835	.	T	G	.	.	MAF_USDA=4.098
NC_035091.1	25832849	.	A	G	.	.	MAF_USDA=1.639
NC_035091.1	25832963	.	T	G	.	.	MAF_USDA=4.918
NC_035091.1	25833018	.	G	A	.	.	MAF_USDA=2.459
NC_035091.1	25833040	.	C	T	.	.	MAF_USDA=1.639
NC_035091.1	25833044	.	G	A	.	.	MAF_USDA=3.279
NC_035091.1	25833047	.	G	A	.	.	MAF_USDA=3.279
NC_035091.1	25833063	.	T	G	.	.	MAF_USDA=1.639
NC_035091.1	25833124	.	C	T	.	.	MAF_INRAE=27.848;MAF_USDA=47.024
NC_035091.1	25833138	.	A	G	.	.	MAF_INRAE=6.329;MAF_USDA=5.357
NC_035091.1	25833156	.	A	T	.	.	MAF_INRAE=37.342;MAF_USDA=22.941
NC_035091.1	25833162	.	C	T	.	.	MAF_USDA=14.583
NC_035091.1	25833185	.	GCTTATCATGAG	GCTTATCATGAA	.	.	MAF_USDA=4.167
NC_035091.1	25833221	.	C	T	.	.	MAF_INRAE=5.833
NC_035091.1	25833268	.	T	C	.	.	MAF_INRAE=5.696;MAF_USDA=8.824
NC_035091.1	25833277	.	C	T	.	.	MAF_USDA=8.333
NC_035091.1	25833278	.	G	T	.	.	MAF_USDA=3.279
NC_035091.1	25833297	.	G	T	.	.	MAF_USDA=8.333
NC_035091.1	25833309	.	C	A	.	.	MAF_USDA=12.5
NC_035091.1	25833319	.	G	A	.	.	MAF_USDA=1.639
NC_035091.1	25833361	.	C	T	.	.	MAF_USDA=2.459
NC_035091.1	25833362	.	G	A	.	.	MAF_USDA=2.459
NC_035091.1	25833379	.	T	G	.	.	MAF_INRAE=9.494;MAF_USDA=13.529
NC_035091.1	25833392	.	A	T	.	.	MAF_INRAE=3.797;MAF_USDA=5.294
NC_035091.1	25833407	.	A	G	.	.	MAF_INRAE=27.848;MAF_USDA=48.824
NC_035091.1	25833436	.	G	T	.	.	MAF_USDA=3.279
NC_035091.1	25833442	.	C	G	.	.	MAF_USDA=4.167
NC_035091.1	25833445	.	G	C	.	.	MAF_INRAE=9.494;MAF_USDA=12.5
NC_035091.1	25833461	.	T	C	.	.	MAF_USDA=2.353
NC_035091.1	25833493	.	G	C	.	.	MAF_USDA=3.279
NC_035091.1	25833507	.	C	T	.	.	MAF_USDA=3.279
NC_035091.1	25833528	.	C	T	.	.	MAF_INRAE=29.167;MAF_USDA=45.294
NC_035091.1	25833534	.	G	A	.	.	MAF_USDA=10.0
NC_035091.1	25833539	.	T	C	.	.	MAF_USDA=9.167
NC_035091.1	25833546	.	C	T	.	.	MAF_USDA=3.333
NC_035091.1	25833548	.	A	T	.	.	MAF_USDA=10.0
NC_035091.1	25833549	.	A	T	.	.	MAF_USDA=10.0
NC_035091.1	25833556	.	G	C	.	.	MAF_USDA=9.167
NC_035091.1	25833567	.	A	G	.	.	MAF_INRAE=2.532
NC_035091.1	25833590	.	C	A	.	.	MAF_INRAE=30.833;MAF_USDA=48.214
NC_035091.1	25833613	.	C	A	.	.	MAF_USDA=2.381
NC_035091.1	25833620	.	G	A	.	.	MAF_USDA=1.667
NC_035091.1	25833638	.	G	A	.	.	MAF_USDA=6.557
NC_035091.1	25833729	.	A	G	.	.	MAF_INRAE=28.481;MAF_USDA=50.0
NC_035091.1	25833770	.	A	C	.	.	MAF_INRAE=16.667
NC_035091.1	25833775	.	A	C	.	.	MAF_INRAE=16.667
NC_035091.1	25833779	.	A	T	.	.	MAF_INRAE=5.0
NC_035091.1	25833788	.	G	A	.	.	MAF_USDA=2.941
NC_035091.1	25833874	.	A	G	.	.	MAF_USDA=33.333
NC_035091.1	25833920	.	T	C	.	.	MAF_USDA=5.738
NC_035091.1	25833959	.	G	C	.	.	MAF_USDA=1.639
NC_035091.1	25833977	.	C	A	.	.	MAF_USDA=3.279
NC_035091.1	25834050	.	A	G	.	.	MAF_USDA=1.639
NC_035091.1	25834062	.	G	C	.	.	MAF_USDA=3.279
NC_035091.1	25834115	.	A	T	.	.	MAF_USDA=8.929
NC_035091.1	25834135	.	C	G	.	.	MAF_INRAE=10.127;MAF_USDA=14.706
NC_035091.1	25834189	.	G	A	.	.	MAF_INRAE=5.0
NC_035091.1	25834203	.	G	T	.	.	MAF_USDA=3.279
NC_035091.1	25834226	.	G	T	.	.	MAF_USDA=3.279
NC_035091.1	25834242	.	A	G	.	.	MAF_INRAE=3.797;MAF_USDA=5.738
NC_035091.1	25834251	.	T	C	.	.	MAF_USDA=11.176
NC_035091.1	25834315	.	G	A	.	.	MAF_INRAE=27.848;MAF_USDA=44.706
NC_035091.1	25834318	.	C	T	.	.	MAF_USDA=10.417
NC_035091.1	25834324	.	G	A	.	.	MAF_USDA=10.0
NC_035091.1	25834326	.	T	G	.	.	MAF_USDA=10.0
NC_035091.1	25834395	.	G	A	.	.	MAF_USDA=3.279
NC_035091.1	25834402	.	C	T	.	.	MAF_USDA=2.353
NC_035091.1	25834404	.	A	G	.	.	MAF_INRAE=27.848;MAF_USDA=41.765
NC_035091.1	25834475	.	T	A	.	.	MAF_INRAE=8.861;MAF_USDA=6.471
NC_035091.1	25834551	.	G	A	.	.	MAF_USDA=3.279
NC_035091.1	25834594	.	G	T	.	.	MAF_USDA=44.048
NC_035091.1	25834598	.	T	C	.	.	MAF_USDA=14.286
NC_035091.1	25834615	.	C	A	.	.	MAF_INRAE=43.038;MAF_USDA=5.882
NC_035091.1	25834644	.	G	A	.	.	MAF_USDA=3.279
NC_035091.1	25834736	.	C	T	.	.	MAF_USDA=3.279
NC_035091.1	25834743	.	A	T	.	.	MAF_USDA=1.19
NC_035091.1	25834800	.	T	C	.	.	MAF_USDA=1.639
NC_035091.1	25834815	.	C	T	.	.	MAF_USDA=2.459
NC_035091.1	25834924	.	G	A	.	.	MAF_INRAE=2.532
NC_035091.1	25835023	.	C	T	.	.	MAF_USDA=12.353
NC_035091.1	25835028	.	T	C	.	.	MAF_USDA=3.279
NC_035091.1	25835040	.	G	A	.	.	MAF_USDA=11.176
NC_035091.1	25835181	.	A	T	.	.	MAF_INRAE=6.329;MAF_USDA=5.294
NC_035091.1	25835212	.	G	A	.	.	MAF_USDA=4.167
NC_035091.1	25835298	.	A	G	.	.	MAF_INRAE=6.667;MAF_USDA=17.647
NC_035091.1	25835378	.	C	T	.	.	MAF_USDA=5.882
NC_035091.1	25835379	.	T	C	.	.	MAF_USDA=5.882
NC_035091.1	25835445	.	C	T	.	.	MAF_INRAE=16.456;MAF_USDA=15.294
NC_035091.1	25835446	.	A	G	.	.	MAF_USDA=5.882
NC_035091.1	25835539	.	G	A	.	.	MAF_USDA=3.279
NC_035091.1	25835582	.	A	C	.	.	MAF_INRAE=3.797;MAF_USDA=5.294
NC_035091.1	25835639	.	G	A	.	.	MAF_INRAE=28.481;MAF_USDA=2.941
NC_035091.1	25835647	.	A	T	.	.	MAF_INRAE=10.526
NC_035091.1	25835666	.	G	A	.	.	MAF_USDA=2.941
NC_035091.1	25835710	.	A	T	.	.	MAF_INRAE=10.526;MAF_USDA=2.459
NC_035091.1	25835711	.	C	G	.	.	MAF_USDA=1.639
NC_035091.1	25835837	.	G	A	.	.	MAF_INRAE=5.0;MAF_USDA=4.098
NC_035091.1	25835841	.	G	A	.	.	MAF_USDA=1.667
NC_035091.1	25835893	.	A	G	.	.	MAF_INRAE=37.342;MAF_USDA=28.235
NC_035091.1	25835897	.	T	G	.	.	MAF_INRAE=5.696;MAF_USDA=4.118
NC_035091.1	25835938	.	A	G	.	.	MAF_USDA=1.639
NC_035091.1	25835941	.	T	C	.	.	MAF_USDA=2.459
NC_035091.1	25835964	.	A	T	.	.	MAF_INRAE=20.886;MAF_USDA=32.353
NC_035091.1	25835973	.	G	A	.	.	MAF_INRAE=4.167;MAF_USDA=1.639
NC_035091.1	25835996	.	C	A	.	.	MAF_USDA=2.459
NC_035091.1	25836095	.	G	A	.	.	MAF_INRAE=5.263
NC_035091.1	25836125	.	A	G	.	.	MAF_USDA=4.098
NC_035091.1	25836127	.	C	A	.	.	MAF_INRAE=31.579;MAF_USDA=2.941
NC_035091.1	25836166	.	T	A	.	.	MAF_USDA=5.882
NC_035091.1	25836173	.	G	A	.	.	MAF_USDA=1.639
NC_035091.1	25836177	.	C	G	.	.	MAF_USDA=5.882
NC_035091.1	25836190	.	A	C	.	.	MAF_USDA=4.118
NC_035091.1	25836207	.	T	G	.	.	MAF_USDA=4.918
NC_035091.1	25836235	.	G	A	.	.	MAF_INRAE=17.5;MAF_USDA=22.917
NC_035091.1	25836258	.	A	T	.	.	MAF_USDA=9.016
NC_035091.1	25836606	.	G	T	.	.	MAF_USDA=7.377
NC_035091.1	25836977	.	G	A	.	.	MAF_USDA=2.459
NC_035091.1	25837031	.	G	A	.	.	MAF_USDA=6.557
NC_035091.1	25837046	.	T	G	.	.	MAF_USDA=1.176
NC_035091.1	25837062	.	G	A	.	.	MAF_INRAE=6.667;MAF_USDA=22.941
NC_035091.1	25837092	.	A	T	.	.	MAF_INRAE=31.013;MAF_USDA=36.145
NC_035091.1	25837110	.	G	T	.	.	MAF_INRAE=12.025;MAF_USDA=14.024
NC_035091.1	25837152	.	A	T	.	.	MAF_USDA=43.75
NC_035091.1	25837153	.	A	T	.	.	MAF_USDA=8.333
NC_035091.1	25837205	.	T	C	.	.	MAF_INRAE=6.329;MAF_USDA=12.5
NC_035091.1	25837249	.	G	A	.	.	MAF_INRAE=10.526;MAF_USDA=1.695
NC_035091.1	25837281	.	A	G	.	.	MAF_INRAE=16.667;MAF_USDA=6.627
NC_035091.1	25837292	.	G	A	.	.	MAF_USDA=6.024
NC_035091.1	25837338	.	C	T	.	.	MAF_USDA=2.459
NC_035091.1	25837377	.	T	G	.	.	MAF_INRAE=10.526
NC_035091.1	25837448	.	C	T	.	.	MAF_USDA=8.197
NC_035091.1	25837455	.	C	T	.	.	MAF_USDA=8.197
NC_035091.1	25837485	.	A	G	.	.	MAF_USDA=5.882
NC_035091.1	25837562	.	T	G	.	.	MAF_USDA=2.083
NC_035091.1	25837605	.	T	C	.	.	MAF_USDA=1.639
NC_035091.1	25837739	.	C	T	.	.	MAF_USDA=12.5
NC_035091.1	25837858	.	G	A	.	.	MAF_USDA=2.459
NC_035091.1	25837889	.	A	C	.	.	MAF_USDA=5.882
NC_035091.1	25837890	.	G	A	.	.	MAF_USDA=1.765
NC_035091.1	25837893	.	C	T	.	.	MAF_INRAE=30.0;MAF_USDA=2.941
NC_035091.1	25837906	.	C	T	.	.	MAF_INRAE=16.456;MAF_USDA=4.706
NC_035091.1	25837927	.	A	G	.	.	MAF_USDA=1.639
NC_035091.1	25837947	.	A	G	.	.	MAF_INRAE=12.025;MAF_USDA=15.882
NC_035091.1	25837989	.	C	T	.	.	MAF_INRAE=25.949;MAF_USDA=28.824
NC_035091.1	25838076	.	A	T	.	.	MAF_INRAE=3.797;MAF_USDA=4.706
NC_035091.1	25838307	.	A	G	.	.	MAF_USDA=13.115
NC_035091.1	25838345	.	A	T	.	.	MAF_USDA=1.667
NC_035091.1	25838382	.	G	A	.	.	MAF_USDA=1.786
NC_035091.1	25838405	.	G	T	.	.	MAF_INRAE=29.114;MAF_USDA=2.083
NC_035091.1	25838496	.	C	G	.	.	MAF_INRAE=48.101;MAF_USDA=17.059
NC_035091.1	25838512	.	G	T	.	.	MAF_USDA=2.353
NC_035091.1	25838524	.	G	T	.	.	MAF_INRAE=3.797;MAF_USDA=5.738
NC_035091.1	25838550	.	G	T	.	.	MAF_USDA=5.294
NC_035091.1	25838603	.	G	C	.	.	MAF_INRAE=48.101;MAF_USDA=15.882
NC_035091.1	25838624	.	C	T	.	.	MAF_INRAE=14.557;MAF_USDA=24.118
NC_035091.1	25838656	.	T	A	.	.	MAF_INRAE=16.667;MAF_USDA=4.098
NC_035091.1	25838743	.	G	C	.	.	MAF_USDA=5.882
NC_035091.1	25838769	.	T	C	.	.	MAF_INRAE=10.526;MAF_USDA=7.059
NC_035091.1	25838854	.	G	C	.	.	MAF_INRAE=2.532;MAF_USDA=8.824
NC_035091.1	25838880	.	G	A	.	.	MAF_USDA=1.639
NC_035091.1	25838957	.	G	C	.	.	MAF_USDA=1.639
NC_035091.1	25838982	.	A	G	.	.	MAF_INRAE=6.667;MAF_USDA=6.557
NC_035091.1	25839006	.	C	T	.	.	MAF_INRAE=2.532
NC_035091.1	25839172	.	A	G	.	.	MAF_INRAE=16.456;MAF_USDA=24.118
NC_035091.1	25839199	.	G	T	.	.	MAF_INRAE=9.494;MAF_USDA=5.294
NC_035091.1	25839208	.	C	T	.	.	MAF_USDA=2.353
NC_035091.1	25839237	.	G	A	.	.	MAF_INRAE=3.797;MAF_USDA=5.294
NC_035091.1	25839342	.	G	A	.	.	MAF_USDA=1.639
NC_035091.1	25839383	.	C	T	.	.	MAF_USDA=2.459
NC_035091.1	25839435	.	G	A	.	.	MAF_USDA=5.952
NC_035091.1	25839471	.	C	T	.	.	MAF_USDA=2.353
NC_035091.1	25839483	.	C	T	.	.	MAF_USDA=2.459
NC_035091.1	25839506	.	C	T	.	.	MAF_INRAE=32.278;MAF_USDA=29.412
NC_035091.1	25839549	.	A	T	.	.	MAF_USDA=3.279
NC_035091.1	25839560	.	G	A	.	.	MAF_USDA=9.412
NC_035091.1	25839585	.	A	T	.	.	MAF_INRAE=12.658;MAF_USDA=9.836
NC_035091.1	25839630	.	T	G	.	.	MAF_USDA=8.824
NC_035091.1	25839643	.	A	T	.	.	MAF_INRAE=5.0
NC_035091.1	25839651	.	A	G	.	.	MAF_INRAE=6.667;MAF_USDA=5.738
NC_035091.1	25839658	.	T	G	.	.	MAF_INRAE=2.532;MAF_USDA=8.824
NC_035091.1	25839659	.	C	A	.	.	MAF_INRAE=5.063
NC_035091.1	25839678	.	G	T	.	.	MAF_USDA=3.279
NC_035091.1	25839716	.	G	T	.	.	MAF_USDA=3.279
NC_035091.1	25839766	.	C	A	.	.	MAF_USDA=1.765
NC_035091.1	25839768	.	G	T	.	.	MAF_INRAE=22.785;MAF_USDA=49.412
NC_035091.1	25839800	.	A	G	.	.	MAF_INRAE=22.785;MAF_USDA=50.0
NC_035091.1	25839825	.	T	A	.	.	MAF_USDA=2.083
NC_035091.1	25839843	.	C	T	.	.	MAF_INRAE=5.063;MAF_USDA=3.279
NC_035091.1	25839852	.	C	A	.	.	MAF_INRAE=4.43;MAF_USDA=4.118
NC_035091.1	25839906	.	G	A	.	.	MAF_USDA=1.639
NC_035091.1	25839944	.	A	G	.	.	MAF_INRAE=16.456;MAF_USDA=17.059
NC_035091.1	25839991	.	G	A	.	.	MAF_INRAE=16.667;MAF_USDA=18.75
NC_035091.1	25840076	.	C	T	.	.	MAF_USDA=6.25
NC_035091.1	25840176	.	C	T	.	.	MAF_USDA=1.639
NC_035091.1	25840287	.	G	T	.	.	MAF_USDA=10.656
NC_035091.1	25840336	.	A	C	.	.	MAF_USDA=3.279
NC_035091.1	25840347	.	C	T	.	.	MAF_INRAE=12.025;MAF_USDA=4.706
NC_035091.1	25840366	.	CG	CA	.	.	MAF_USDA=16.667
NC_035091.1	25840367	.	G	A	.	.	MAF_INRAE=10.526
NC_035091.1	25840376	.	C	T	.	.	MAF_INRAE=3.797;MAF_USDA=8.235
NC_035091.1	25840384	.	G	A	.	.	MAF_USDA=1.639
NC_035091.1	25840436	.	T	G	.	.	MAF_USDA=4.918
NC_035091.1	25840441	.	A	C	.	.	MAF_USDA=4.918
NC_035091.1	25840446	.	T	G	.	.	MAF_USDA=11.176
NC_035091.1	25840457	.	G	A	.	.	MAF_USDA=6.557
NC_035091.1	25840480	.	C	T	.	.	MAF_USDA=3.279
NC_035091.1	25840482	.	G	A	.	.	MAF_USDA=5.738
NC_035091.1	25840553	.	G	T	.	.	MAF_USDA=8.333
NC_035091.1	25840571	.	G	T	.	.	MAF_USDA=10.417
NC_035091.1	25840589	.	G	T	.	.	MAF_USDA=8.235
NC_035091.1	25840625	.	T	G	.	.	MAF_USDA=45.833
NC_035091.1	25840665	.	G	T	.	.	MAF_USDA=3.279
NC_035091.1	25840888	.	A	G	.	.	MAF_USDA=4.118
NC_035091.1	25841096	.	A	G	.	.	MAF_INRAE=5.263
NC_035091.1	25841118	.	G	A	.	.	MAF_USDA=1.639
NC_035091.1	25841171	.	T	G	.	.	MAF_USDA=1.639
NC_035091.1	25841192	.	T	C	.	.	MAF_INRAE=27.848;MAF_USDA=2.941
NC_035091.1	25841193	.	A	G	.	.	MAF_INRAE=3.797;MAF_USDA=4.706
NC_035091.1	25841277	.	C	T	.	.	MAF_USDA=3.279
NC_035091.1	25841283	.	T	A	.	.	MAF_INRAE=15.823;MAF_USDA=47.059
NC_035091.1	25841306	.	G	C	.	.	MAF_USDA=1.639
NC_035091.1	25841313	.	C	T	.	.	MAF_USDA=2.353
NC_035091.1	25841317	.	G	T	.	.	MAF_INRAE=45.57
NC_035091.1	25841483	.	A	T	.	.	MAF_INRAE=31.579;MAF_USDA=8.235
NC_035091.1	25841498	.	G	A	.	.	MAF_INRAE=22.785;MAF_USDA=15.294
NC_035091.1	25841499	.	T	C	.	.	MAF_INRAE=31.579;MAF_USDA=8.235
NC_035091.1	25841681	.	A	G	.	.	MAF_USDA=1.667
NC_035091.1	25841873	.	C	T	.	.	MAF_INRAE=12.5
NC_035091.1	25841907	.	G	A	.	.	MAF_USDA=2.459
NC_035091.1	25842023	.	G	A	.	.	MAF_INRAE=2.532
NC_035091.1	25842102	.	C	A	.	.	MAF_USDA=4.098
NC_035091.1	25842154	.	C	A	.	.	MAF_USDA=11.176
NC_035091.1	25842159	.	A	G	.	.	MAF_USDA=25.294
NC_035091.1	25842176	.	G	A	.	.	MAF_USDA=30.588
NC_035091.1	25842177	.	G	A	.	.	MAF_USDA=8.197
NC_035091.1	25842332	.	G	A	.	.	MAF_USDA=12.5
NC_035091.1	25842567	.	C	T	.	.	MAF_INRAE=30.38;MAF_USDA=48.235
NC_035091.1	25842579	.	C	A	.	.	MAF_INRAE=29.747;MAF_USDA=24.118
NC_035091.1	25842675	.	T	G	.	.	MAF_INRAE=3.797;MAF_USDA=41.765
NC_035091.1	25842790	.	G	T	.	.	MAF_INRAE=5.063
NC_035091.1	25842826	.	G	A	.	.	MAF_INRAE=29.747;MAF_USDA=2.941
NC_035091.1	25842841	.	C	G	.	.	MAF_INRAE=30.38;MAF_USDA=26.786
NC_035091.1	25842850	.	TA	TT	.	.	MAF_USDA=4.167
NC_035091.1	25842851	.	A	T	.	.	MAF_INRAE=3.797;MAF_USDA=5.833
NC_035091.1	25842887	.	A	G	.	.	MAF_INRAE=29.114;MAF_USDA=2.941
NC_035091.1	25842972	.	T	G	.	.	MAF_INRAE=26.316
NC_035091.1	25843081	.	T	G	.	.	MAF_INRAE=22.785;MAF_USDA=41.176
NC_035091.1	25843212	.	C	A	.	.	MAF_INRAE=20.886;MAF_USDA=15.476
NC_035091.1	25843262	.	C	A	.	.	MAF_USDA=11.475
NC_035091.1	25843397	.	C	T	.	.	MAF_USDA=2.459
NC_035091.1	25843485	.	G	T	.	.	MAF_USDA=2.459
NC_035091.1	25843508	.	G	C	.	.	MAF_INRAE=12.025;MAF_USDA=7.377
NC_035091.1	25843511	.	T	G	.	.	MAF_INRAE=10.526
NC_035091.1	25843524	.	A	G	.	.	MAF_INRAE=21.519;MAF_USDA=41.765
NC_035091.1	25843536	.	C	T	.	.	MAF_USDA=1.639
NC_035091.1	25843583	.	C	A	.	.	MAF_USDA=1.639
NC_035091.1	25843607	.	C	A	.	.	MAF_INRAE=6.667;MAF_USDA=5.738
NC_035091.1	25843613	.	G	A	.	.	MAF_INRAE=35.443;MAF_USDA=24.706
NC_035091.1	25843700	.	G	A	.	.	MAF_USDA=4.167
NC_035091.1	25843728	.	G	A	.	.	MAF_USDA=2.459
NC_035091.1	25843809	.	T	A	.	.	MAF_INRAE=21.519;MAF_USDA=41.765
NC_035091.1	25843866	.	A	T	.	.	MAF_USDA=4.167
NC_035091.1	25843872	.	T	C	.	.	MAF_INRAE=12.658;MAF_USDA=7.377
NC_035091.1	25843903	.	C	T	.	.	MAF_USDA=5.294
NC_035091.1	25844016	.	G	A	.	.	MAF_INRAE=6.667;MAF_USDA=8.197
NC_035091.1	25844028	.	T	G	.	.	MAF_INRAE=21.519;MAF_USDA=40.588
NC_035091.1	25844036	.	G	A	.	.	MAF_INRAE=21.519;MAF_USDA=40.588
NC_035091.1	25844054	.	C	T	.	.	MAF_INRAE=10.526
NC_035091.1	25844093	.	T	C	.	.	MAF_USDA=2.976
NC_035091.1	25844116	.	G	A	.	.	MAF_INRAE=3.797;MAF_USDA=4.706
NC_035091.1	25844181	.	G	A	.	.	MAF_INRAE=5.696;MAF_USDA=3.529
NC_035091.1	25844251	.	G	T	.	.	MAF_INRAE=10.127;MAF_USDA=8.197
NC_035091.1	25844311	.	T	C	.	.	MAF_INRAE=22.152;MAF_USDA=41.176
NC_035091.1	25844332	.	A	C	.	.	MAF_USDA=26.471
NC_035091.1	25844344	.	G	A	.	.	MAF_USDA=14.583
NC_035091.1	25844482	.	C	T	.	.	MAF_INRAE=12.658;MAF_USDA=7.377
NC_035091.1	25844541	.	A	G	.	.	MAF_USDA=26.471
NC_035091.1	25844600	.	A	G	.	.	MAF_INRAE=21.519
NC_035091.1	25844615	.	A	T	.	.	MAF_INRAE=12.658;MAF_USDA=8.197
NC_035091.1	25844730	.	G	A	.	.	MAF_USDA=4.918
NC_035091.1	25844732	.	C	T	.	.	MAF_USDA=15.294
NC_035091.1	25844754	.	A	T	.	.	MAF_USDA=4.098
NC_035091.1	25844792	.	T	C	.	.	MAF_USDA=2.459
NC_035091.1	25844813	.	G	A	.	.	MAF_INRAE=10.526;MAF_USDA=11.176
NC_035091.1	25844827	.	G	T	.	.	MAF_USDA=13.529
NC_035091.1	25844843	.	A	C	.	.	MAF_INRAE=35.443;MAF_USDA=48.235
NC_035091.1	25844932	.	T	G	.	.	MAF_INRAE=30.38;MAF_USDA=24.706
NC_035091.1	25844949	.	G	A	.	.	MAF_INRAE=16.667;MAF_USDA=2.459
NC_035091.1	25844966	.	T	C	.	.	MAF_INRAE=2.532
NC_035091.1	25845015	.	G	T	.	.	MAF_INRAE=6.667;MAF_USDA=6.557
NC_035091.1	25845017	.	T	A	.	.	MAF_USDA=4.918
NC_035091.1	25845043	.	A	G	.	.	MAF_INRAE=6.329;MAF_USDA=30.588
NC_035091.1	25845115	.	G	C	.	.	MAF_USDA=42.353
NC_035091.1	25845125	.	C	T	.	.	MAF_USDA=1.639
NC_035091.1	25845169	.	T	G	.	.	MAF_USDA=1.639
NC_035091.1	25845193	.	T	A	.	.	MAF_USDA=25.294
NC_035091.1	25845214	.	T	A	.	.	MAF_INRAE=29.114;MAF_USDA=7.059
NC_035091.1	25845222	.	A	C	.	.	MAF_INRAE=43.671;MAF_USDA=29.412
NC_035091.1	25845270	.	A	C	.	.	MAF_INRAE=9.494;MAF_USDA=9.016
NC_035091.1	25845342	.	T	C	.	.	MAF_INRAE=16.456;MAF_USDA=24.706
NC_035091.1	25845404	.	G	T	.	.	MAF_INRAE=31.646;MAF_USDA=6.471
NC_035091.1	25845415	.	G	T	.	.	MAF_INRAE=29.114;MAF_USDA=2.941
NC_035091.1	25845447	.	A	T	.	.	MAF_INRAE=31.646
NC_035091.1	25845455	.	A	T	.	.	MAF_USDA=25.0
NC_035091.1	25845456	.	A	T	.	.	MAF_USDA=25.0
NC_035091.1	25845457	.	A	T	.	.	MAF_USDA=25.0
NC_035091.1	25845467	.	A	C	.	.	MAF_USDA=1.667
NC_035091.1	25845481	.	G	T	.	.	MAF_INRAE=2.532
NC_035091.1	25845489	.	A	C	.	.	MAF_INRAE=28.481;MAF_USDA=2.941
NC_035091.1	25845510	.	G	T	.	.	MAF_INRAE=10.526;MAF_USDA=15.882
NC_035091.1	25845617	.	C	A	.	.	MAF_INRAE=2.532
NC_035091.1	25845667	.	G	A	.	.	MAF_INRAE=31.646;MAF_USDA=22.941
NC_035091.1	25845672	.	C	G	.	.	MAF_INRAE=16.456
NC_035091.1	25845697	.	G	T	.	.	MAF_INRAE=16.667;MAF_USDA=10.0
NC_035091.1	25845742	.	G	A	.	.	MAF_INRAE=3.165
NC_035091.1	25845771	.	G	T	.	.	MAF_INRAE=38.608;MAF_USDA=37.059
NC_035091.1	25845774	.	T	C	.	.	MAF_INRAE=39.167;MAF_USDA=33.529
NC_035091.1	25845831	.	G	T	.	.	MAF_USDA=1.639
NC_035091.1	25846080	.	G	T	.	.	MAF_USDA=1.639
NC_035091.1	25846168	.	T	C	.	.	MAF_INRAE=2.532
NC_035091.1	25846194	.	G	T	.	.	MAF_INRAE=15.823;MAF_USDA=12.941
NC_035091.1	25846249	.	A	G	.	.	MAF_USDA=3.279
NC_035091.1	25846269	.	C	T	.	.	MAF_USDA=2.459
NC_035091.1	25846306	.	A	G	.	.	MAF_USDA=8.235
NC_035091.1	25846351	.	C	T	.	.	MAF_INRAE=5.696;MAF_USDA=21.176
NC_035091.1	25846395	.	C	A	.	.	MAF_INRAE=16.456;MAF_USDA=23.529
NC_035091.1	25846434	.	T	A	.	.	MAF_INRAE=9.494;MAF_USDA=8.333
NC_035091.1	25846470	.	T	C	.	.	MAF_INRAE=47.468;MAF_USDA=11.765
NC_035091.1	25846480	.	T	A	.	.	MAF_USDA=10.833
NC_035091.1	25846548	.	A	G	.	.	MAF_USDA=2.083
NC_035091.1	25846583	.	C	T	.	.	MAF_USDA=10.588
NC_035091.1	25846586	.	C	G	.	.	MAF_USDA=1.639
NC_035091.1	25846610	.	G	T	.	.	MAF_USDA=4.918
NC_035091.1	25846769	.	C	T	.	.	MAF_USDA=3.333
NC_035091.1	25846799	.	T	A	.	.	MAF_USDA=5.357
NC_035091.1	25846806	.	T	G	.	.	MAF_INRAE=8.861;MAF_USDA=23.214
NC_035091.1	25846943	.	C	T	.	.	MAF_INRAE=5.0;MAF_USDA=1.667
NC_035091.1	25846998	.	A	C	.	.	MAF_INRAE=13.333;MAF_USDA=20.833
NC_035091.1	25847060	.	G	A	.	.	MAF_USDA=1.667
NC_035091.1	25847075	.	T	C	.	.	MAF_USDA=21.429
NC_035091.1	25847099	.	C	A	.	.	MAF_USDA=14.881
NC_035091.1	25847100	.	A	T	.	.	MAF_USDA=10.119
NC_035091.1	25847107	.	C	A	.	.	MAF_USDA=20.833
NC_035091.1	25847184	.	C	A	.	.	MAF_USDA=4.167
NC_035091.1	25847251	.	C	A	.	.	MAF_USDA=12.5
NC_035091.1	25847260	.	G	A	.	.	MAF_USDA=2.459
NC_035091.1	25847429	.	C	T	.	.	MAF_INRAE=8.861;MAF_USDA=1.639
NC_035091.1	25847668	.	A	G	.	.	MAF_INRAE=10.526;MAF_USDA=4.098
NC_035091.1	25847816	.	C	T	.	.	MAF_USDA=4.819
NC_035091.1	25847982	.	C	A	.	.	MAF_USDA=34.783
NC_035091.1	25848087	.	G	A	.	.	MAF_INRAE=2.632
NC_035091.1	25848687	.	A	G	.	.	MAF_USDA=33.333
NC_035091.1	25848779	.	C	A	.	.	MAF_USDA=16.667
NC_035091.1	25848818	.	C	A	.	.	MAF_USDA=18.75
NC_035091.1	25848870	.	A	T	.	.	MAF_USDA=6.522
NC_035091.1	25849091	.	A	G	.	.	MAF_INRAE=5.263;MAF_USDA=1.639
NC_035091.1	25849092	.	A	C	.	.	MAF_USDA=12.5
NC_035091.1	25849170	.	T	A	.	.	MAF_USDA=12.5
NC_035091.1	25849195	.	C	T	.	.	MAF_INRAE=10.833
NC_035091.1	25849268	.	T	C	.	.	MAF_INRAE=3.797;MAF_USDA=12.5
NC_035091.1	25849272	.	G	T	.	.	MAF_INRAE=13.333;MAF_USDA=14.583
NC_035091.1	25849277	.	A	C	.	.	MAF_INRAE=3.797;MAF_USDA=14.583
NC_035091.1	25849289	.	G	C	.	.	MAF_INRAE=8.861
NC_035091.1	25849341	.	A	C	.	.	MAF_INRAE=15.823;MAF_USDA=14.583
NC_035091.1	25849351	.	A	G	.	.	MAF_INRAE=8.861;MAF_USDA=1.695
NC_035091.1	25849376	.	G	C	.	.	MAF_USDA=4.167
NC_035091.1	25849377	.	T	C	.	.	MAF_USDA=12.5
NC_035091.1	25849385	.	T	G	.	.	MAF_USDA=4.167
NC_035091.1	25849390	.	G	A	.	.	MAF_INRAE=13.333;MAF_USDA=10.241
NC_035091.1	25849404	.	G	A	.	.	MAF_INRAE=5.263
NC_035091.1	25849415	.	G	A	.	.	MAF_INRAE=5.696;MAF_USDA=4.167
NC_035091.1	25849426	.	G	C	.	.	MAF_INRAE=10.526
NC_035091.1	25849436	.	A	G	.	.	MAF_INRAE=6.962
NC_035091.1	25849443	.	A	G	.	.	MAF_INRAE=34.81;MAF_USDA=25.61
NC_035091.1	25849445	.	G	T	.	.	MAF_USDA=1.724
NC_035091.1	25849492	.	C	T	.	.	MAF_USDA=17.857
NC_035091.1	25849500	.	A	C	.	.	MAF_INRAE=5.263;MAF_USDA=7.5
NC_035091.1	25849505	.	G	A	.	.	MAF_INRAE=10.526
NC_035091.1	25849520	.	A	G	.	.	MAF_INRAE=4.43;MAF_USDA=22.024
NC_035091.1	25849532	.	C	T	.	.	MAF_INRAE=12.5;MAF_USDA=16.667
NC_035091.1	25849540	.	G	T	.	.	MAF_INRAE=7.5
NC_035091.1	25849660	.	G	C	.	.	MAF_INRAE=3.797
NC_035091.1	25849672	.	T	G	.	.	MAF_INRAE=14.557;MAF_USDA=12.712
NC_035091.1	25849682	.	A	G	.	.	MAF_INRAE=10.759;MAF_USDA=13.253
NC_035091.1	25849689	.	G	T	.	.	MAF_USDA=1.667
NC_035091.1	25849695	.	A	T	.	.	MAF_USDA=1.667
NC_035091.1	25849721	.	G	A	.	.	MAF_INRAE=2.532
NC_035091.1	25849746	.	G	A	.	.	MAF_INRAE=5.0
NC_035091.1	25849751	.	T	C	.	.	MAF_USDA=1.667
NC_035091.1	25849756	.	C	T	.	.	MAF_INRAE=8.861;MAF_USDA=1.667
NC_035091.1	25849779	.	C	T	.	.	MAF_INRAE=10.526;MAF_USDA=4.167
NC_035091.1	25849854	.	C	A	.	.	MAF_INRAE=11.392;MAF_USDA=10.417
NC_035091.1	25849894	.	C	T	.	.	MAF_INRAE=15.19;MAF_USDA=37.059
NC_035091.1	25849901	.	G	A	.	.	MAF_INRAE=5.696;MAF_USDA=5.294
NC_035091.1	25849902	.	T	C	.	.	MAF_INRAE=10.759;MAF_USDA=7.377
NC_035091.1	25849926	.	G	T	.	.	MAF_INRAE=10.526;MAF_USDA=4.918
NC_035091.1	25850002	.	T	C	.	.	MAF_INRAE=13.291
NC_035091.1	25850003	.	A	C	.	.	MAF_USDA=14.706
NC_035091.1	25850009	.	T	C	.	.	MAF_USDA=1.639
NC_035091.1	25850016	.	T	G	.	.	MAF_INRAE=3.797;MAF_USDA=6.557
NC_035091.1	25850095	.	A	G	.	.	MAF_INRAE=8.228;MAF_USDA=9.016
NC_035091.1	25850097	.	G	T	.	.	MAF_INRAE=8.228;MAF_USDA=25.882
NC_035091.1	25850134	.	T	G	.	.	MAF_USDA=16.667
NC_035091.1	25850145	.	T	C	.	.	MAF_INRAE=16.456;MAF_USDA=4.918
NC_035091.1	25850200	.	G	T	.	.	MAF_USDA=2.459
NC_035091.1	25850215	.	G	A	.	.	MAF_USDA=2.353
NC_035091.1	25850220	.	G	T	.	.	MAF_USDA=4.167
NC_035091.1	25850244	.	C	A	.	.	MAF_USDA=12.5
NC_035091.1	25850245	.	G	A	.	.	MAF_USDA=4.098
NC_035091.1	25850274	.	A	G	.	.	MAF_USDA=2.459
NC_035091.1	25850276	.	T	C	.	.	MAF_INRAE=8.861
NC_035091.1	25850278	.	C	A	.	.	MAF_USDA=37.5
NC_035091.1	25850306	.	G	A	.	.	MAF_USDA=7.377
NC_035091.1	25850464	.	C	G	.	.	MAF_USDA=12.5
NC_035091.1	25850597	.	A	C	.	.	MAF_INRAE=8.861;MAF_USDA=13.115
NC_035091.1	25850611	.	A	T	.	.	MAF_INRAE=8.861;MAF_USDA=12.295
NC_035091.1	25850632	.	G	A	.	.	MAF_USDA=12.941
NC_035091.1	25850639	.	A	T	.	.	MAF_USDA=1.639
NC_035091.1	25850641	.	C	T	.	.	MAF_USDA=2.459
NC_035091.1	25850709	.	G	T	.	.	MAF_USDA=1.639
NC_035091.1	25850715	.	C	A	.	.	MAF_USDA=2.459
NC_035091.1	25850812	.	C	T	.	.	MAF_USDA=1.667
NC_035091.1	25850884	.	C	T	.	.	MAF_INRAE=16.667;MAF_USDA=9.167
NC_035091.1	25851026	.	G	A	.	.	MAF_USDA=2.459
NC_035091.1	25851223	.	C	T	.	.	MAF_USDA=2.5
NC_035091.1	25851271	.	G	T	.	.	MAF_INRAE=18.354;MAF_USDA=38.235
NC_035091.1	25851531	.	C	A	.	.	MAF_USDA=1.639
NC_035091.1	25851728	.	C	A	.	.	MAF_USDA=1.639
NC_035091.1	25851758	.	G	A	.	.	MAF_INRAE=8.861;MAF_USDA=39.412
NC_035091.1	25851759	.	A	T	.	.	MAF_USDA=1.176
NC_035091.1	25851856	.	T	A	.	.	MAF_USDA=2.459
NC_035091.1	25852094	.	C	A	.	.	MAF_INRAE=2.532;MAF_USDA=8.333
NC_035091.1	25852109	.	C	T	.	.	MAF_INRAE=5.063
NC_035091.1	25852183	.	C	T	.	.	MAF_USDA=5.294
NC_035091.1	25852189	.	G	A	.	.	MAF_USDA=2.459
NC_035091.1	25852218	.	T	C	.	.	MAF_INRAE=10.526;MAF_USDA=4.098
NC_035091.1	25852236	.	C	A	.	.	MAF_USDA=4.167
NC_035091.1	25852380	.	G	T	.	.	MAF_INRAE=19.62;MAF_USDA=15.294
NC_035091.1	25852447	.	G	T	.	.	MAF_INRAE=43.671;MAF_USDA=25.294
NC_035091.1	25852450	.	C	G	.	.	MAF_INRAE=15.0;MAF_USDA=31.176
NC_035091.1	25852451	.	G	A	.	.	MAF_USDA=4.098
NC_035091.1	25852458	.	G	A	.	.	MAF_INRAE=43.671;MAF_USDA=24.706
NC_035091.1	25852472	.	G	A	.	.	MAF_USDA=10.417
NC_035091.1	25852506	.	C	G	.	.	MAF_INRAE=10.526
NC_035091.1	25852685	.	C	A	.	.	MAF_USDA=1.667
NC_035091.1	25852719	.	T	G	.	.	MAF_USDA=3.279
NC_035091.1	25852772	.	T	C	.	.	MAF_INRAE=43.671;MAF_USDA=25.294
NC_035091.1	25852779	.	G	A	.	.	MAF_USDA=7.059
NC_035091.1	25852824	.	A	T	.	.	MAF_USDA=1.639
NC_035091.1	25852855	.	G	A	.	.	MAF_USDA=4.167
NC_035091.1	25852858	.	A	G	.	.	MAF_INRAE=26.582;MAF_USDA=21.176
NC_035091.1	25852890	.	G	T	.	.	MAF_INRAE=16.667;MAF_USDA=11.667
NC_035091.1	25852923	.	G	A	.	.	MAF_INRAE=29.114;MAF_USDA=7.647
NC_035091.1	25852929	.	A	T	.	.	MAF_USDA=11.765
NC_035091.1	25853002	.	C	A	.	.	MAF_INRAE=28.481;MAF_USDA=7.647
NC_035091.1	25853042	.	G	T	.	.	MAF_USDA=2.459
NC_035091.1	25853067	.	T	A	.	.	MAF_USDA=6.471
NC_035091.1	25853108	.	G	T	.	.	MAF_INRAE=29.747;MAF_USDA=4.706
NC_035091.1	25853133	.	T	G	.	.	MAF_USDA=3.279
NC_035091.1	25853179	.	A	T	.	.	MAF_INRAE=3.797;MAF_USDA=5.738
NC_035091.1	25853185	.	C	A	.	.	MAF_USDA=4.098
NC_035091.1	25853234	.	A	C	.	.	MAF_INRAE=15.823;MAF_USDA=12.353
NC_035091.1	25853319	.	G	T	.	.	MAF_USDA=2.459
NC_035091.1	25853387	.	G	A	.	.	MAF_INRAE=29.747;MAF_USDA=5.882
NC_035091.1	25853408	.	C	A	.	.	MAF_INRAE=7.595;MAF_USDA=1.639
NC_035091.1	25853457	.	A	C	.	.	MAF_USDA=10.345
NC_035091.1	25853487	.	C	A	.	.	MAF_USDA=8.235
NC_035091.1	25853579	.	A	T	.	.	MAF_INRAE=5.833;MAF_USDA=4.098
NC_035091.1	25853607	.	T	C	.	.	MAF_USDA=3.448
NC_035091.1	25853609	.	C	T	.	.	MAF_USDA=2.586
NC_035091.1	25853626	.	G	A	.	.	MAF_INRAE=3.797
NC_035091.1	25853629	.	A	T	.	.	MAF_USDA=4.268
NC_035091.1	25853648	.	T	G	.	.	MAF_INRAE=5.063
NC_035091.1	25853798	.	T	G	.	.	MAF_USDA=6.25
NC_035091.1	25853810	.	C	G	.	.	MAF_USDA=27.083
NC_035091.1	25853826	.	A	G	.	.	MAF_USDA=8.333
NC_035091.1	25853854	.	C	A	.	.	MAF_INRAE=33.544;MAF_USDA=31.098
NC_035091.1	25853894	.	G	A	.	.	MAF_INRAE=30.0;MAF_USDA=6.25
NC_035091.1	25853910	.	G	C	.	.	MAF_INRAE=30.0;MAF_USDA=4.878
NC_035091.1	25853929	.	G	A	.	.	MAF_INRAE=29.167;MAF_USDA=4.878
NC_035091.1	25853943	.	CG	CT	.	.	MAF_USDA=10.417
NC_035091.1	25853944	.	G	T	.	.	MAF_INRAE=14.167
NC_035091.1	25853964	.	C	T	.	.	MAF_USDA=1.22
NC_035091.1	25853973	.	G	T	.	.	MAF_INRAE=14.167;MAF_USDA=10.417
NC_035091.1	25854002	.	A	C	.	.	MAF_USDA=7.927
NC_035091.1	25854042	.	T	A	.	.	MAF_USDA=1.22
NC_035091.1	25854048	.	A	G	.	.	MAF_USDA=1.22
NC_035091.1	25854058	.	G	A	.	.	MAF_INRAE=29.114;MAF_USDA=4.878
NC_035091.1	25854061	.	C	A	.	.	MAF_USDA=14.024
NC_035091.1	25854108	.	C	T	.	.	MAF_USDA=4.878
NC_035091.1	25854122	.	A	T	.	.	MAF_USDA=1.22
NC_035091.1	25854185	.	C	T	.	.	MAF_USDA=1.22
NC_035091.1	25854229	.	A	C	.	.	MAF_INRAE=28.481;MAF_USDA=6.098
NC_035091.1	25854260	.	G	A	.	.	MAF_USDA=2.083
NC_035091.1	25854274	.	A	T	.	.	MAF_USDA=2.083
NC_035091.1	25854325	.	A	C	.	.	MAF_USDA=1.22
NC_035091.1	25854341	.	A	G	.	.	MAF_USDA=1.22
NC_035091.1	25854342	.	A	C	.	.	MAF_USDA=1.22
NC_035091.1	25854370	.	A	G	.	.	MAF_USDA=4.167
NC_035091.1	25854408	.	A	G	.	.	MAF_INRAE=5.833
NC_035091.1	25854430	.	C	T	.	.	MAF_USDA=4.098
NC_035091.1	25854434	.	G	A	.	.	MAF_USDA=1.176
NC_035091.1	25854440	.	G	A	.	.	MAF_USDA=1.176
NC_035091.1	25854441	.	G	A	.	.	MAF_USDA=2.976
NC_035091.1	25854445	.	C	A	.	.	MAF_USDA=2.976
NC_035091.1	25854462	.	A	C	.	.	MAF_USDA=2.083
NC_035091.1	25854484	.	T	C	.	.	MAF_USDA=3.571
NC_035091.1	25854498	.	C	T	.	.	MAF_USDA=1.667
NC_035091.1	25854528	.	T	A	.	.	MAF_INRAE=4.167;MAF_USDA=1.667
NC_035091.1	25854589	.	G	A	.	.	MAF_USDA=2.976
NC_035091.1	25854663	.	C	T	.	.	MAF_INRAE=5.063
NC_035091.1	25854699	.	T	C	.	.	MAF_USDA=4.118
NC_035091.1	25854708	.	C	A	.	.	MAF_USDA=1.176
NC_035091.1	25854727	.	A	G	.	.	MAF_USDA=1.176
NC_035091.1	25854743	.	A	C	.	.	MAF_USDA=3.529
NC_035091.1	25854771	.	G	A	.	.	MAF_INRAE=5.696;MAF_USDA=5.294
NC_035091.1	25854780	.	C	T	.	.	MAF_INRAE=12.658;MAF_USDA=1.639
NC_035091.1	25854801	.	C	A	.	.	MAF_INRAE=34.177;MAF_USDA=44.706
NC_035091.1	25854802	.	T	C	.	.	MAF_USDA=2.083
NC_035091.1	25854840	.	G	T	.	.	MAF_USDA=2.941
NC_035091.1	25854855	.	T	C	.	.	MAF_USDA=2.941
NC_035091.1	25854857	.	G	T	.	.	MAF_USDA=2.083
NC_035091.1	25854874	.	G	T	.	.	MAF_USDA=2.459
NC_035091.1	25854875	.	G	T	.	.	MAF_USDA=2.459
NC_035091.1	25854885	.	G	A	.	.	MAF_INRAE=29.114;MAF_USDA=5.294
NC_035091.1	25854894	.	A	C	.	.	MAF_USDA=1.639
NC_035091.1	25854951	.	G	C	.	.	MAF_USDA=3.614
NC_035091.1	25854957	.	A	C	.	.	MAF_USDA=37.805
NC_035091.1	25855075	.	A	C	.	.	MAF_USDA=15.244
NC_035091.1	25855130	.	T	C	.	.	MAF_USDA=1.695
NC_035091.1	25855136	.	T	G	.	.	MAF_USDA=13.253
NC_035091.1	25855142	.	T	A	.	.	MAF_USDA=6.024
NC_035091.1	25855191	.	A	C	.	.	MAF_USDA=1.176
NC_035091.1	25855194	.	C	T	.	.	MAF_USDA=2.941
NC_035091.1	25855211	.	G	A	.	.	MAF_USDA=2.941
NC_035091.1	25855226	.	A	G	.	.	MAF_USDA=3.279
NC_035091.1	25855298	.	A	C	.	.	MAF_INRAE=4.43;MAF_USDA=2.941
NC_035091.1	25855313	.	A	C	.	.	MAF_USDA=2.941
NC_035091.1	25855367	.	G	T	.	.	MAF_USDA=3.529
NC_035091.1	25855471	.	T	A	.	.	MAF_USDA=12.5
NC_035091.1	25855490	.	C	A	.	.	MAF_USDA=1.639
NC_035091.1	25855497	.	T	G	.	.	MAF_INRAE=10.526;MAF_USDA=3.529
NC_035091.1	25855509	.	A	C	.	.	MAF_USDA=4.118
NC_035091.1	25855678	.	G	A	.	.	MAF_USDA=3.529
NC_035091.1	25855680	.	G	A	.	.	MAF_USDA=1.639
NC_035091.1	25855744	.	T	G	.	.	MAF_INRAE=10.526;MAF_USDA=3.279
NC_035091.1	25855838	.	G	C	.	.	MAF_USDA=3.529
NC_035091.1	25855971	.	T	C	.	.	MAF_USDA=3.571
NC_035091.1	25856072	.	C	T	.	.	MAF_USDA=1.639
NC_035091.1	25856136	.	C	T	.	.	MAF_USDA=3.279
NC_035091.1	25856203	.	T	G	.	.	MAF_USDA=1.639
NC_035091.1	25856208	.	G	A	.	.	MAF_USDA=3.529
NC_035091.1	25856246	.	C	T	.	.	MAF_USDA=4.118
NC_035091.1	25856249	.	G	A	.	.	MAF_USDA=2.941
NC_035091.1	25856265	.	T	G	.	.	MAF_USDA=2.459
NC_035091.1	25856351	.	A	G	.	.	MAF_USDA=4.118
NC_035091.1	25856377	.	C	T	.	.	MAF_INRAE=8.861;MAF_USDA=5.738
NC_035091.1	25856415	.	A	G	.	.	MAF_USDA=4.118
NC_035091.1	25856433	.	G	A	.	.	MAF_USDA=2.459
NC_035091.1	25856504	.	T	G	.	.	MAF_USDA=4.118
NC_035091.1	25856507	.	C	T	.	.	MAF_USDA=4.118
NC_035091.1	25856532	.	C	T	.	.	MAF_USDA=14.583
NC_035091.1	25856537	.	C	A	.	.	MAF_USDA=4.167
NC_035091.1	25856559	.	G	T	.	.	MAF_USDA=3.529
NC_035091.1	25856572	.	A	G	.	.	MAF_USDA=4.118
NC_035091.1	25856586	.	C	T	.	.	MAF_USDA=1.176
NC_035091.1	25856591	.	C	T	.	.	MAF_USDA=4.118
NC_035091.1	25856599	.	C	T	.	.	MAF_INRAE=29.114;MAF_USDA=4.706
NC_035091.1	25856606	.	G	A	.	.	MAF_USDA=3.529
NC_035091.1	25856616	.	G	T	.	.	MAF_USDA=14.706
NC_035091.1	25856623	.	C	A	.	.	MAF_INRAE=4.43
NC_035091.1	25856685	.	G	C	.	.	MAF_INRAE=1.667
NC_035091.1	25856687	.	T	C	.	.	MAF_INRAE=1.667
NC_035091.1	25856734	.	C	T	.	.	MAF_USDA=4.918
NC_035091.1	25856768	.	T	A	.	.	MAF_INRAE=5.063
NC_035091.1	25856779	.	C	T	.	.	MAF_USDA=4.706
NC_035091.1	25856944	.	A	G	.	.	MAF_INRAE=29.114
NC_035091.1	25856969	.	A	C	.	.	MAF_INRAE=29.114;MAF_USDA=32.353
NC_035091.1	25856998	.	G	A	.	.	MAF_USDA=4.706
NC_035091.1	25857040	.	G	A	.	.	MAF_USDA=4.118
NC_035091.1	25857134	.	T	C	.	.	MAF_USDA=13.529
NC_035091.1	25857234	.	C	G	.	.	MAF_INRAE=29.114;MAF_USDA=37.647
NC_035091.1	25857265	.	T	A	.	.	MAF_INRAE=29.114;MAF_USDA=37.059
NC_035091.1	25857290	.	G	A	.	.	MAF_USDA=4.118
NC_035091.1	25857309	.	G	A	.	.	MAF_USDA=1.639
NC_035091.1	25857379	.	C	T	.	.	MAF_INRAE=29.114;MAF_USDA=36.471
NC_035091.1	25857489	.	G	A	.	.	MAF_USDA=4.118
NC_035091.1	25857499	.	A	T	.	.	MAF_USDA=1.765
NC_035091.1	25859097	.	T	G	.	.	MAF_USDA=12.5
NC_035091.1	25859127	.	A	G	.	.	MAF_USDA=4.118
NC_035091.1	25859135	.	C	G	.	.	MAF_USDA=5.882
NC_035091.1	25859216	.	C	G	.	.	MAF_INRAE=5.063;MAF_USDA=3.529
NC_035091.1	25859257	.	G	T	.	.	MAF_INRAE=5.063
NC_035091.1	25859299	.	G	C	.	.	MAF_USDA=14.706
NC_035091.1	25859348	.	A	C	.	.	MAF_INRAE=29.114;MAF_USDA=8.824
NC_035091.1	25859427	.	C	A	.	.	MAF_USDA=7.059
NC_035091.1	25859441	.	C	T	.	.	MAF_USDA=1.176
NC_035091.1	25859471	.	G	T	.	.	MAF_USDA=3.279
NC_035091.1	25859494	.	T	C	.	.	MAF_USDA=3.529
NC_035091.1	25859514	.	G	T	.	.	MAF_USDA=2.459
NC_035091.1	25859558	.	G	A	.	.	MAF_USDA=2.083
NC_035091.1	25859637	.	G	C	.	.	MAF_USDA=1.639
NC_035091.1	25859704	.	T	A	.	.	MAF_USDA=2.083
NC_035091.1	25859781	.	C	T	.	.	MAF_INRAE=29.114;MAF_USDA=9.412
NC_035091.1	25859930	.	G	A	.	.	MAF_USDA=4.918
NC_035091.1	25859980	.	C	A	.	.	MAF_INRAE=28.481;MAF_USDA=10.588
NC_035091.1	25860054	.	G	A	.	.	MAF_INRAE=28.481;MAF_USDA=12.941
NC_035091.1	25860071	.	C	T	.	.	MAF_USDA=32.941
NC_035091.1	25860081	.	G	A	.	.	MAF_USDA=32.941
NC_035091.1	25860083	.	A	T	.	.	MAF_USDA=4.167
NC_035091.1	25860172	.	C	A	.	.	MAF_USDA=4.118
NC_035091.1	25860182	.	G	T,C	.	.	MAF_INRAE=12.658;MAF_USDA=13.529
NC_035091.1	25860279	.	G	A	.	.	MAF_USDA=4.167
NC_035091.1	25860288	.	G	T	.	.	MAF_INRAE=29.114;MAF_USDA=7.647
NC_035091.1	25860300	.	C	T	.	.	MAF_USDA=4.167
NC_035091.1	25860301	.	C	T	.	.	MAF_USDA=4.167
NC_035091.1	25860302	.	G	T	.	.	MAF_USDA=4.167
NC_035091.1	25860303	.	C	A	.	.	MAF_USDA=4.167
NC_035091.1	25860381	.	A	C	.	.	MAF_USDA=11.765
NC_035091.1	25860382	.	C	A	.	.	MAF_INRAE=37.342
NC_035091.1	25860385	.	T	G	.	.	MAF_INRAE=39.167;MAF_USDA=44.118
NC_035091.1	25860402	.	C	T	.	.	MAF_USDA=1.639
NC_035091.1	25860418	.	A	G	.	.	MAF_INRAE=5.063
NC_035091.1	25860426	.	T	C	.	.	MAF_USDA=1.176
NC_035091.1	25860439	.	C	T	.	.	MAF_INRAE=5.063;MAF_USDA=1.176
NC_035091.1	25860440	.	T	A	.	.	MAF_INRAE=5.0;MAF_USDA=1.176
NC_035091.1	25860570	.	C	A	.	.	MAF_INRAE=10.526;MAF_USDA=17.647
NC_035091.1	25860571	.	T	A	.	.	MAF_USDA=22.353
NC_035091.1	25860581	.	C	T	.	.	MAF_USDA=17.647
NC_035091.1	25860597	.	T	C	.	.	MAF_USDA=4.706
NC_035091.1	25860662	.	G	A	.	.	MAF_USDA=1.639
NC_035091.1	25860794	.	C	T	.	.	MAF_USDA=1.176
NC_035091.1	25860813	.	C	A	.	.	MAF_USDA=13.529
NC_035091.1	25860847	.	G	T	.	.	MAF_INRAE=37.342;MAF_USDA=42.941
NC_035091.1	25860884	.	T	C	.	.	MAF_USDA=1.639
NC_035091.1	25860888	.	G	T	.	.	MAF_USDA=4.167
NC_035091.1	25860944	.	T	A	.	.	MAF_INRAE=12.658
NC_035091.1	25860970	.	G	A	.	.	MAF_INRAE=10.526;MAF_USDA=4.918
NC_035091.1	25861043	.	A	T	.	.	MAF_INRAE=5.833
NC_035091.1	25861115	.	G	A	.	.	MAF_USDA=1.639
NC_035091.1	25861120	.	A	T	.	.	MAF_INRAE=28.481;MAF_USDA=40.0
NC_035091.1	25861134	.	T	C	.	.	MAF_INRAE=28.481;MAF_USDA=7.647
NC_035091.1	25861162	.	A	C	.	.	MAF_INRAE=29.114;MAF_USDA=38.824
NC_035091.1	25861180	.	G	T	.	.	MAF_INRAE=6.667;MAF_USDA=6.557
NC_035091.1	25861268	.	C	G	.	.	MAF_USDA=4.098
NC_035091.1	25861350	.	T	C	.	.	MAF_INRAE=35.443;MAF_USDA=44.118
NC_035091.1	25861361	.	T	C	.	.	MAF_INRAE=35.443;MAF_USDA=44.118
NC_035091.1	25861461	.	T	G	.	.	MAF_USDA=45.882
NC_035091.1	25861517	.	G	T	.	.	MAF_INRAE=31.013;MAF_USDA=4.762
NC_035091.1	25861560	.	T	C	.	.	MAF_USDA=3.333
NC_035091.1	25861572	.	C	T	.	.	MAF_USDA=4.167
NC_035091.1	25861573	.	A	C	.	.	MAF_USDA=11.905
NC_035091.1	25861586	.	C	A	.	.	MAF_USDA=1.176
NC_035091.1	25861652	.	C	T	.	.	MAF_INRAE=5.833;MAF_USDA=4.918
NC_035091.1	25861669	.	G	T	.	.	MAF_USDA=4.706
NC_035091.1	25861677	.	G	T	.	.	MAF_INRAE=31.013;MAF_USDA=11.176
NC_035091.1	25861774	.	A	T	.	.	MAF_USDA=1.176
NC_035091.1	25861775	.	G	A	.	.	MAF_USDA=1.176
NC_035091.1	25861778	.	G	T	.	.	MAF_USDA=1.176
NC_035091.1	25861781	.	A	G	.	.	MAF_INRAE=35.443;MAF_USDA=45.294
NC_035091.1	25861830	.	C	A	.	.	MAF_INRAE=34.81
NC_035091.1	25861864	.	C	A	.	.	MAF_INRAE=5.063
NC_035091.1	25861868	.	G	T	.	.	MAF_USDA=1.639
NC_035091.1	25861916	.	T	A	.	.	MAF_USDA=18.235
NC_035091.1	25861960	.	C	T	.	.	MAF_INRAE=36.709;MAF_USDA=44.118
NC_035091.1	25862020	.	C	T	.	.	MAF_USDA=5.738
NC_035091.1	25862025	.	A	C	.	.	MAF_INRAE=5.063
NC_035091.1	25862044	.	C	T	.	.	MAF_INRAE=34.81;MAF_USDA=44.048
NC_035091.1	25862065	.	C	T	.	.	MAF_INRAE=12.658
NC_035091.1	25862067	.	A	T	.	.	MAF_USDA=12.5
NC_035091.1	25862092	.	C	A	.	.	MAF_INRAE=37.975;MAF_USDA=42.353
NC_035091.1	25862106	.	T	A	.	.	MAF_INRAE=28.481;MAF_USDA=7.647
NC_035091.1	25862131	.	G	A	.	.	MAF_INRAE=6.329;MAF_USDA=4.706
NC_035091.1	25862144	.	T	C	.	.	MAF_INRAE=37.342;MAF_USDA=48.235
NC_035091.1	25862146	.	C	T	.	.	MAF_INRAE=5.063
NC_035091.1	25862153	.	A	C	.	.	MAF_USDA=11.765
NC_035091.1	25862154	.	C	T	.	.	MAF_USDA=11.765
NC_035091.1	25862203	.	T	A	.	.	MAF_USDA=17.059
NC_035091.1	25862205	.	A	T	.	.	MAF_INRAE=41.139;MAF_USDA=45.882
NC_035091.1	25862282	.	C	T	.	.	MAF_INRAE=29.114;MAF_USDA=7.647
NC_035091.1	25862288	.	C	T	.	.	MAF_USDA=6.25
NC_035091.1	25862331	.	C	T	.	.	MAF_INRAE=5.063
NC_035091.1	25862333	.	G	A	.	.	MAF_USDA=3.279
NC_035091.1	25862417	.	A	C	.	.	MAF_USDA=12.5
NC_035091.1	25862422	.	C	T	.	.	MAF_USDA=1.639
NC_035091.1	25862442	.	C	T	.	.	MAF_USDA=2.459
NC_035091.1	25862500	.	C	T	.	.	MAF_INRAE=28.481
NC_035091.1	25862525	.	G	T	.	.	MAF_INRAE=28.481;MAF_USDA=8.235
NC_035091.1	25862537	.	G	A	.	.	MAF_INRAE=29.114;MAF_USDA=39.412
NC_035091.1	25862546	.	A	G	.	.	MAF_INRAE=42.405;MAF_USDA=48.824
NC_035091.1	25862561	.	G	A	.	.	MAF_INRAE=5.063
NC_035091.1	25862566	.	G	T	.	.	MAF_USDA=3.279
NC_035091.1	25862601	.	T	A	.	.	MAF_INRAE=29.114;MAF_USDA=4.706
NC_035091.1	25862698	.	G	T	.	.	MAF_USDA=35.882
NC_035091.1	25862710	.	C	T	.	.	MAF_USDA=36.885
NC_035091.1	25862744	.	A	G	.	.	MAF_USDA=2.459
NC_035091.1	25862777	.	C	A	.	.	MAF_INRAE=2.532;MAF_USDA=8.333
NC_035091.1	25862865	.	G	T	.	.	MAF_USDA=15.294
NC_035091.1	25862943	.	C	A	.	.	MAF_USDA=10.417
NC_035091.1	25862947	.	T	C	.	.	MAF_USDA=1.639
NC_035091.1	25863067	.	C	T	.	.	MAF_INRAE=12.658;MAF_USDA=12.5
NC_035091.1	25863100	.	A	G	.	.	MAF_INRAE=19.167;MAF_USDA=3.279
NC_035091.1	25863155	.	A	C	.	.	MAF_INRAE=37.342;MAF_USDA=37.059
NC_035091.1	25863181	.	A	G	.	.	MAF_INRAE=7.595;MAF_USDA=37.059
NC_035091.1	25863299	.	A	C	.	.	MAF_USDA=9.412
NC_035091.1	25863327	.	C	T	.	.	MAF_INRAE=48.101;MAF_USDA=39.412
NC_035091.1	25863334	.	T	C	.	.	MAF_USDA=35.417
NC_035091.1	25863427	.	A	C	.	.	MAF_USDA=1.639
NC_035091.1	25863435	.	G	A	.	.	MAF_USDA=2.353
NC_035091.1	25863436	.	T	G	.	.	MAF_USDA=2.353
NC_035091.1	25863445	.	T	C	.	.	MAF_INRAE=1.667
NC_035091.1	25863694	.	G	C	.	.	MAF_USDA=2.459
NC_035091.1	25863720	.	G	C	.	.	MAF_USDA=5.738
NC_035091.1	25863789	.	G	A	.	.	MAF_USDA=2.353
NC_035091.1	25863795	.	C	T	.	.	MAF_INRAE=11.392;MAF_USDA=8.235
NC_035091.1	25863833	.	T	C	.	.	MAF_USDA=3.279
NC_035091.1	25863836	.	T	G	.	.	MAF_INRAE=20.0;MAF_USDA=8.824
NC_035091.1	25863932	.	G	A	.	.	MAF_INRAE=27.215;MAF_USDA=28.235
NC_035091.1	25863950	.	A	G	.	.	MAF_INRAE=7.595;MAF_USDA=4.118
NC_035091.1	25863990	.	A	G	.	.	MAF_INRAE=27.848;MAF_USDA=33.529
NC_035091.1	25864047	.	C	T	.	.	MAF_INRAE=32.911;MAF_USDA=2.083
NC_035091.1	25864053	.	A	T	.	.	MAF_USDA=4.918
NC_035091.1	25864073	.	G	T	.	.	MAF_USDA=7.059
NC_035091.1	25864121	.	T	C	.	.	MAF_INRAE=50.0;MAF_USDA=32.941
NC_035091.1	25864218	.	T	A	.	.	MAF_INRAE=10.526;MAF_USDA=2.353
NC_035091.1	25864223	.	C	T	.	.	MAF_USDA=6.471
NC_035091.1	25864259	.	C	T	.	.	MAF_INRAE=50.0;MAF_USDA=31.176
NC_035091.1	25864272	.	C	A	.	.	MAF_INRAE=7.595;MAF_USDA=4.118
NC_035091.1	25864309	.	G	A	.	.	MAF_INRAE=20.253;MAF_USDA=4.118
NC_035091.1	25864439	.	G	A	.	.	MAF_USDA=1.639
NC_035091.1	25864530	.	T	C	.	.	MAF_INRAE=7.595;MAF_USDA=3.529
NC_035091.1	25864601	.	C	G	.	.	MAF_USDA=1.639
NC_035091.1	25864657	.	G	A	.	.	MAF_USDA=4.918
NC_035091.1	25864762	.	C	T	.	.	MAF_INRAE=21.053;MAF_USDA=35.294
NC_035091.1	25864846	.	C	A	.	.	MAF_USDA=11.765
NC_035091.1	25864888	.	C	A	.	.	MAF_USDA=12.5
NC_035091.1	25864904	.	G	A	.	.	MAF_USDA=2.083
NC_035091.1	25864905	.	GAAATGCTAAACTGACCCGAGATCCAACT	GAAATGCTAAACTGACCCGAGATCCAACC	.	.	MAF_USDA=2.083
NC_035091.1	25865007	.	C	T	.	.	MAF_USDA=4.706
NC_035091.1	25865011	.	C	A	.	.	MAF_INRAE=44.937;MAF_USDA=48.235
NC_035091.1	25865012	.	A	C	.	.	MAF_INRAE=42.5;MAF_USDA=48.235
NC_035091.1	25865029	.	G	A	.	.	MAF_INRAE=9.494;MAF_USDA=8.197
NC_035091.1	25865080	.	C	A	.	.	MAF_USDA=11.176
NC_035091.1	25865127	.	C	T	.	.	MAF_INRAE=12.658;MAF_USDA=1.639
NC_035091.1	25865177	.	A	G	.	.	MAF_USDA=10.0
NC_035091.1	25865194	.	A	G	.	.	MAF_USDA=9.412
NC_035091.1	25865204	.	G	A	.	.	MAF_USDA=1.639
NC_035091.1	25865206	.	C	T	.	.	MAF_USDA=12.353
NC_035091.1	25865207	.	G	A	.	.	MAF_USDA=7.647
NC_035091.1	25865244	.	A	G	.	.	MAF_INRAE=2.532;MAF_USDA=1.639
NC_035091.1	25865343	.	G	A	.	.	MAF_USDA=5.294
NC_035091.1	25865512	.	A	T	.	.	MAF_USDA=22.917
NC_035091.1	25865551	.	C	T	.	.	MAF_USDA=14.583
NC_035091.1	25865573	.	C	T	.	.	MAF_USDA=1.639
NC_035091.1	25865589	.	A	G	.	.	MAF_USDA=23.529
NC_035091.1	25865696	.	C	T	.	.	MAF_USDA=3.279
NC_035091.1	25865779	.	C	T	.	.	MAF_INRAE=41.139;MAF_USDA=47.059
NC_035091.1	25865792	.	C	T	.	.	MAF_INRAE=18.354;MAF_USDA=11.765
NC_035091.1	25865899	.	T	C	.	.	MAF_USDA=5.738
NC_035091.1	25865960	.	T	A	.	.	MAF_INRAE=9.494;MAF_USDA=13.529
NC_035091.1	25866137	.	C	T	.	.	MAF_INRAE=7.595;MAF_USDA=3.529
NC_035091.1	25866200	.	C	T	.	.	MAF_INRAE=40.506;MAF_USDA=39.412
NC_035091.1	25866201	.	A	G	.	.	MAF_INRAE=36.667;MAF_USDA=39.412
NC_035091.1	25866282	.	C	G	.	.	MAF_INRAE=18.987;MAF_USDA=14.706
NC_035091.1	25866347	.	A	G	.	.	MAF_USDA=2.459
NC_035091.1	25866383	.	C	T	.	.	MAF_USDA=3.279
NC_035091.1	25866390	.	C	A	.	.	MAF_USDA=35.882
NC_035091.1	25866434	.	G	A	.	.	MAF_USDA=14.583
NC_035091.1	25866457	.	G	A	.	.	MAF_USDA=41.667
NC_035091.1	25866510	.	C	T	.	.	MAF_USDA=8.333
NC_035091.1	25866549	.	G	T	.	.	MAF_INRAE=15.789;MAF_USDA=17.262
NC_035091.1	25866622	.	G	C	.	.	MAF_USDA=14.286
NC_035091.1	25866634	.	T	G	.	.	MAF_INRAE=18.421;MAF_USDA=15.476
NC_035091.1	25866655	.	C	T	.	.	MAF_USDA=4.237
NC_035091.1	25866675	.	A	T	.	.	MAF_INRAE=15.789;MAF_USDA=12.5
NC_035091.1	25866678	.	A	C	.	.	MAF_INRAE=5.263;MAF_USDA=7.5
NC_035091.1	25866800	.	G	A	.	.	MAF_USDA=25.0
NC_035091.1	25866832	.	G	T	.	.	MAF_USDA=27.083
NC_035091.1	25866855	.	C	A	.	.	MAF_INRAE=10.526;MAF_USDA=1.807
NC_035091.1	25866864	.	C	A	.	.	MAF_INRAE=15.789;MAF_USDA=16.667
NC_035091.1	25866865	.	G	A	.	.	MAF_USDA=16.667
NC_035091.1	25866905	.	A	C	.	.	MAF_INRAE=40.506;MAF_USDA=36.905
NC_035091.1	25866932	.	C	T	.	.	MAF_INRAE=7.595;MAF_USDA=2.976
NC_035091.1	25866937	.	G	A	.	.	MAF_INRAE=32.278;MAF_USDA=16.667
NC_035091.1	25866940	.	C	T	.	.	MAF_INRAE=12.025
NC_035091.1	25866948	.	G	T	.	.	MAF_INRAE=38.608;MAF_USDA=27.976
NC_035091.1	25867010	.	G	A	.	.	MAF_USDA=1.765
NC_035091.1	25867033	.	G	T	.	.	MAF_USDA=4.167
NC_035091.1	25867035	.	G	A	.	.	MAF_USDA=2.083
NC_035091.1	25867234	.	A	T	.	.	MAF_INRAE=18.987;MAF_USDA=14.118
NC_035091.1	25867247	.	G	A	.	.	MAF_INRAE=12.658
NC_035091.1	25867326	.	T	A	.	.	MAF_INRAE=2.5;MAF_USDA=7.059
NC_035091.1	25867368	.	C	T	.	.	MAF_INRAE=31.013;MAF_USDA=36.471
NC_035091.1	25867423	.	G	A	.	.	MAF_USDA=1.639
NC_035091.1	25867683	.	C	T	.	.	MAF_USDA=1.639
NC_035091.1	25867684	.	G	A	.	.	MAF_USDA=3.279
NC_035091.1	25867722	.	A	G	.	.	MAF_INRAE=32.911;MAF_USDA=22.941
NC_035091.1	25867824	.	A	G	.	.	MAF_INRAE=10.526;MAF_USDA=2.941
NC_035091.1	25867827	.	T	A	.	.	MAF_USDA=1.639
NC_035091.1	25868016	.	C	A	.	.	MAF_USDA=4.167
NC_035091.1	25868062	.	A	G	.	.	MAF_INRAE=5.0;MAF_USDA=1.639
NC_035091.1	25868069	.	A	C	.	.	MAF_INRAE=37.342;MAF_USDA=30.0
NC_035091.1	25868070	.	C	A	.	.	MAF_USDA=4.118
NC_035091.1	25868081	.	T	G	.	.	MAF_INRAE=10.759;MAF_USDA=21.176
NC_035091.1	25868085	.	G	A	.	.	MAF_USDA=4.118
NC_035091.1	25868126	.	C	G	.	.	MAF_INRAE=4.43;MAF_USDA=21.765
NC_035091.1	25868221	.	T	G	.	.	MAF_USDA=5.738
NC_035091.1	25868254	.	T	C	.	.	MAF_INRAE=28.481;MAF_USDA=36.471
NC_035091.1	25868257	.	T	C	.	.	MAF_USDA=4.918
NC_035091.1	25868285	.	G	A	.	.	MAF_USDA=2.459
NC_035091.1	25868299	.	A	T	.	.	MAF_INRAE=1.667;MAF_USDA=3.529
NC_035091.1	25868374	.	T	G	.	.	MAF_INRAE=28.481;MAF_USDA=46.471
NC_035091.1	25868396	.	T	A	.	.	MAF_INRAE=21.667;MAF_USDA=7.059
NC_035091.1	25868436	.	G	A	.	.	MAF_INRAE=16.456;MAF_USDA=2.459
NC_035091.1	25868448	.	G	A	.	.	MAF_INRAE=23.418;MAF_USDA=40.588
NC_035091.1	25868477	.	C	A	.	.	MAF_USDA=5.294
NC_035091.1	25868592	.	C	T	.	.	MAF_INRAE=12.658
NC_035091.1	25868604	.	G	A	.	.	MAF_INRAE=5.063;MAF_USDA=7.059
NC_035091.1	25868716	.	C	T	.	.	MAF_INRAE=18.987;MAF_USDA=37.059
NC_035091.1	25868734	.	C	T	.	.	MAF_USDA=1.639
NC_035091.1	25868740	.	T	A	.	.	MAF_INRAE=16.456;MAF_USDA=2.459
NC_035091.1	25868847	.	T	A	.	.	MAF_INRAE=4.43;MAF_USDA=25.882
NC_035091.1	25868907	.	A	C	.	.	MAF_USDA=2.459
NC_035091.1	25868913	.	G	A	.	.	MAF_INRAE=32.911;MAF_USDA=2.941
NC_035091.1	25868951	.	A	C	.	.	MAF_INRAE=20.886;MAF_USDA=28.824
NC_035091.1	25869130	.	T	A	.	.	MAF_INRAE=18.354
NC_035091.1	25869163	.	C	T	.	.	MAF_INRAE=8.861;MAF_USDA=10.588
NC_035091.1	25869203	.	T	C	.	.	MAF_USDA=4.098
NC_035091.1	25869333	.	T	C	.	.	MAF_USDA=18.75
NC_035091.1	25869353	.	T	A	.	.	MAF_USDA=2.459
NC_035091.1	25869397	.	C	T	.	.	MAF_USDA=2.459
NC_035091.1	25869530	.	C	T	.	.	MAF_INRAE=18.987;MAF_USDA=37.647
NC_035091.1	25869618	.	A	T	.	.	MAF_INRAE=16.456;MAF_USDA=2.459
NC_035091.1	25869658	.	T	C	.	.	MAF_INRAE=18.354;MAF_USDA=37.059
NC_035091.1	25869698	.	T	A	.	.	MAF_USDA=5.294
NC_035091.1	25869708	.	G	A	.	.	MAF_INRAE=5.0;MAF_USDA=1.639
NC_035091.1	25869713	.	G	T	.	.	MAF_INRAE=17.722;MAF_USDA=37.059
NC_035091.1	25869732	.	G	A	.	.	MAF_USDA=2.353
NC_035091.1	25869748	.	T	A	.	.	MAF_INRAE=18.987;MAF_USDA=36.471
NC_035091.1	25869805	.	A	T	.	.	MAF_USDA=4.118
NC_035091.1	25869854	.	G	T	.	.	MAF_INRAE=12.658
NC_035091.1	25869899	.	T	G	.	.	MAF_INRAE=49.367
NC_035091.1	25869941	.	T	G	.	.	MAF_INRAE=16.456;MAF_USDA=17.647
NC_035091.1	25869986	.	G	A	.	.	MAF_USDA=3.279
NC_035091.1	25870086	.	G	A	.	.	MAF_USDA=4.918
NC_035091.1	25870103	.	T	A	.	.	MAF_INRAE=18.354;MAF_USDA=35.882
NC_035091.1	25870126	.	T	G	.	.	MAF_INRAE=17.722;MAF_USDA=35.294
NC_035091.1	25870143	.	A	C	.	.	MAF_INRAE=5.063;MAF_USDA=6.471
NC_035091.1	25870145	.	G	A	.	.	MAF_INRAE=16.456;MAF_USDA=2.459
NC_035091.1	25870360	.	C	T	.	.	MAF_INRAE=18.354;MAF_USDA=37.059
NC_035091.1	25870378	.	C	T	.	.	MAF_INRAE=17.089;MAF_USDA=2.459
NC_035091.1	25870421	.	T	C	.	.	MAF_USDA=33.333
NC_035091.1	25870471	.	A	C	.	.	MAF_INRAE=18.987;MAF_USDA=37.059
NC_035091.1	25870479	.	A	G	.	.	MAF_INRAE=15.19;MAF_USDA=38.824
NC_035091.1	25870519	.	G	A	.	.	MAF_INRAE=13.291;MAF_USDA=35.714
NC_035091.1	25870533	.	C	A	.	.	MAF_INRAE=13.924;MAF_USDA=39.286
NC_035091.1	25870544	.	T	C	.	.	MAF_INRAE=8.861;MAF_USDA=28.571
NC_035091.1	25871039	.	C	T	.	.	MAF_INRAE=5.263;MAF_USDA=9.016
NC_035091.1	25871048	.	C	A	.	.	MAF_USDA=1.639
NC_035091.1	25871055	.	T	A	.	.	MAF_INRAE=8.228;MAF_USDA=11.176
NC_035091.1	25871069	.	T	G	.	.	MAF_INRAE=16.456;MAF_USDA=2.459
NC_035091.1	25871082	.	C	A	.	.	MAF_INRAE=49.367;MAF_USDA=21.765
NC_035091.1	25871090	.	A	G	.	.	MAF_INRAE=16.667
NC_035091.1	25871163	.	T	C	.	.	MAF_USDA=1.639
NC_035091.1	25871210	.	C	T	.	.	MAF_INRAE=26.316
NC_035091.1	25871256	.	C	T	.	.	MAF_USDA=3.529
NC_035091.1	25871357	.	T	C	.	.	MAF_INRAE=8.228;MAF_USDA=24.405
NC_035091.1	25871362	.	G	C	.	.	MAF_USDA=4.167
NC_035091.1	25871409	.	T	C	.	.	MAF_INRAE=18.987;MAF_USDA=36.905
NC_035091.1	25871502	.	G	A	.	.	MAF_USDA=2.976
NC_035091.1	25871549	.	G	T	.	.	MAF_USDA=39.634
NC_035091.1	25871603	.	T	C	.	.	MAF_USDA=14.583
NC_035091.1	25872208	.	T	C	.	.	MAF_USDA=1.667
NC_035091.1	25872212	.	T	G	.	.	MAF_USDA=4.167
NC_035091.1	25872214	.	T	C	.	.	MAF_USDA=4.167
NC_035091.1	25872228	.	G	A	.	.	MAF_USDA=1.639
NC_035091.1	25872234	.	T	G	.	.	MAF_INRAE=15.789;MAF_USDA=2.459
NC_035091.1	25872299	.	C	G	.	.	MAF_USDA=12.5
NC_035091.1	25872301	.	G	T	.	.	MAF_INRAE=16.667
NC_035091.1	25872431	.	C	T	.	.	MAF_INRAE=5.063;MAF_USDA=6.471
NC_035091.1	25872459	.	A	C	.	.	MAF_INRAE=5.063
NC_035091.1	25872503	.	G	A	.	.	MAF_INRAE=35.443;MAF_USDA=39.412
NC_035091.1	25872506	.	C	T	.	.	MAF_INRAE=33.333;MAF_USDA=38.824
NC_035091.1	25872551	.	G	A	.	.	MAF_INRAE=20.833;MAF_USDA=7.059
NC_035091.1	25872566	.	G	A	.	.	MAF_USDA=1.639
NC_035091.1	25872651	.	A	G	.	.	MAF_USDA=4.918
NC_035091.1	25872682	.	G	A	.	.	MAF_USDA=2.353
NC_035091.1	25872719	.	C	T	.	.	MAF_INRAE=7.595;MAF_USDA=14.706
NC_035091.1	25872882	.	G	A	.	.	MAF_USDA=16.667
NC_035091.1	25872983	.	T	G	.	.	MAF_USDA=1.667
NC_035091.1	25872999	.	T	C	.	.	MAF_USDA=2.5
NC_035091.1	25873121	.	G	T	.	.	MAF_USDA=12.5
NC_035091.1	25873124	.	C	T	.	.	MAF_USDA=12.5
NC_035091.1	25873125	.	A	G	.	.	MAF_USDA=12.5
NC_035091.1	25873166	.	G	C	.	.	MAF_INRAE=8.228;MAF_USDA=22.5
NC_035091.1	25873205	.	T	G	.	.	MAF_INRAE=10.526;MAF_USDA=22.024
NC_035091.1	25873213	.	G	T	.	.	MAF_INRAE=49.367;MAF_USDA=22.619
NC_035091.1	25873223	.	A	T	.	.	MAF_INRAE=16.456;MAF_USDA=16.667
NC_035091.1	25873280	.	G	C	.	.	MAF_USDA=2.5
NC_035091.1	25873465	.	A	G	.	.	MAF_INRAE=13.924;MAF_USDA=35.714
NC_035091.1	25873471	.	T	A	.	.	MAF_INRAE=13.924;MAF_USDA=35.714
NC_035091.1	25873539	.	A	T	.	.	MAF_INRAE=21.667;MAF_USDA=19.643
NC_035091.1	25873570	.	C	T	.	.	MAF_INRAE=10.526;MAF_USDA=39.583
NC_035091.1	25873605	.	T	C	.	.	MAF_USDA=4.167
NC_035091.1	25873618	.	G	A	.	.	MAF_USDA=4.237
NC_035091.1	25873630	.	C	T	.	.	MAF_INRAE=12.658;MAF_USDA=1.667
NC_035091.1	25873689	.	A	T	.	.	MAF_INRAE=20.833;MAF_USDA=13.529
NC_035091.1	25873730	.	C	A	.	.	MAF_INRAE=13.924;MAF_USDA=35.882
NC_035091.1	25873773	.	G	A	.	.	MAF_USDA=1.639
NC_035091.1	25873782	.	A	T	.	.	MAF_USDA=1.639
NC_035091.1	25873784	.	A	G	.	.	MAF_USDA=2.459
NC_035091.1	25873835	.	C	T	.	.	MAF_USDA=4.706
NC_035091.1	25873881	.	G	A	.	.	MAF_INRAE=16.456;MAF_USDA=2.459
NC_035091.1	25873924	.	G	A	.	.	MAF_USDA=3.279
NC_035091.1	25873977	.	C	T	.	.	MAF_INRAE=17.5
NC_035091.1	25874081	.	C	T	.	.	MAF_INRAE=14.167;MAF_USDA=37.5
NC_035091.1	25874095	.	C	A	.	.	MAF_USDA=4.918
NC_035091.1	25874109	.	C	A	.	.	MAF_INRAE=12.025;MAF_USDA=36.885
NC_035091.1	25874112	.	C	T	.	.	MAF_INRAE=12.5;MAF_USDA=36.885
NC_035091.1	25874148	.	C	T	.	.	MAF_USDA=1.667
NC_035091.1	25874166	.	T	A	.	.	MAF_INRAE=21.053;MAF_USDA=50.0
NC_035091.1	25874198	.	T	C	.	.	MAF_USDA=37.5
NC_035091.1	25874219	.	T	C	.	.	MAF_INRAE=42.105
NC_035091.1	25874234	.	C	T	.	.	MAF_INRAE=32.911;MAF_USDA=41.176
NC_035091.1	25874254	.	T	G	.	.	MAF_INRAE=2.532
NC_035091.1	25874257	.	G	A	.	.	MAF_USDA=1.639
NC_035091.1	25874263	.	T	C	.	.	MAF_INRAE=31.579;MAF_USDA=37.059
NC_035091.1	25874274	.	A	G	.	.	MAF_USDA=1.639
NC_035091.1	25874294	.	T	C	.	.	MAF_INRAE=10.526;MAF_USDA=3.529
NC_035091.1	25874320	.	A	T	.	.	MAF_INRAE=20.253;MAF_USDA=28.235
NC_035091.1	25874400	.	C	A	.	.	MAF_USDA=3.529
NC_035091.1	25874424	.	C	T	.	.	MAF_USDA=1.639
NC_035091.1	25874435	.	C	A	.	.	MAF_INRAE=14.557
NC_035091.1	25874493	.	C	T	.	.	MAF_INRAE=2.532;MAF_USDA=1.639
NC_035091.1	25874524	.	A	G	.	.	MAF_USDA=4.118
NC_035091.1	25874552	.	T	G	.	.	MAF_USDA=4.918
NC_035091.1	25874578	.	A	T	.	.	MAF_INRAE=15.19;MAF_USDA=16.667
NC_035091.1	25874612	.	T	A	.	.	MAF_USDA=2.941
NC_035091.1	25874641	.	G	T	.	.	MAF_USDA=10.417
NC_035091.1	25874723	.	A	G	.	.	MAF_INRAE=5.0
NC_035091.1	25874737	.	A	C	.	.	MAF_USDA=16.667
NC_035091.1	25874756	.	T	C	.	.	MAF_USDA=14.583
NC_035091.1	25874816	.	C	T	.	.	MAF_USDA=4.118
NC_035091.1	25874915	.	G	A	.	.	MAF_USDA=1.639
NC_035091.1	25874993	.	T	C	.	.	MAF_INRAE=8.228;MAF_USDA=15.294
NC_035091.1	25875002	.	G	T	.	.	MAF_USDA=6.25
NC_035091.1	25875046	.	G	T	.	.	MAF_INRAE=29.747;MAF_USDA=25.294
NC_035091.1	25875165	.	C	A	.	.	MAF_USDA=3.333
NC_035091.1	25875203	.	A	T	.	.	MAF_USDA=1.639
NC_035091.1	25875292	.	G	T	.	.	MAF_USDA=1.639
NC_035091.1	25875295	.	G	A	.	.	MAF_INRAE=11.392;MAF_USDA=7.647
NC_035091.1	25875300	.	G	C	.	.	MAF_USDA=4.918
NC_035091.1	25875317	.	T	A	.	.	MAF_USDA=8.824
NC_035091.1	25875336	.	C	A	.	.	MAF_INRAE=27.848;MAF_USDA=34.706
NC_035091.1	25875388	.	T	A	.	.	MAF_INRAE=28.481;MAF_USDA=37.647
NC_035091.1	25875389	.	T	C	.	.	MAF_INRAE=30.833;MAF_USDA=37.647
NC_035091.1	25875395	.	A	G	.	.	MAF_INRAE=11.667;MAF_USDA=9.836
NC_035091.1	25875526	.	C	G	.	.	MAF_USDA=12.941
NC_035091.1	25875562	.	T	G	.	.	MAF_INRAE=31.646;MAF_USDA=24.706
NC_035091.1	25875636	.	G	A	.	.	MAF_USDA=3.529
NC_035091.1	25875701	.	C	T	.	.	MAF_INRAE=7.5;MAF_USDA=9.016
NC_035091.1	25875744	.	A	T	.	.	MAF_USDA=1.639
NC_035091.1	25875949	.	C	A	.	.	MAF_INRAE=15.789;MAF_USDA=17.647
NC_035091.1	25876006	.	T	C	.	.	MAF_INRAE=10.526;MAF_USDA=6.471
NC_035091.1	25876070	.	T	A	.	.	MAF_INRAE=32.911;MAF_USDA=5.294
NC_035091.1	25876095	.	C	A	.	.	MAF_USDA=4.118
NC_035091.1	25876131	.	G	T	.	.	MAF_INRAE=10.526;MAF_USDA=2.941
NC_035091.1	25876186	.	A	C	.	.	MAF_INRAE=19.62;MAF_USDA=37.647
NC_035091.1	25876191	.	A	C	.	.	MAF_USDA=10.588
NC_035091.1	25876236	.	T	C	.	.	MAF_USDA=4.118
NC_035091.1	25876258	.	A	C	.	.	MAF_INRAE=11.392;MAF_USDA=15.294
NC_035091.1	25876303	.	G	A	.	.	MAF_INRAE=12.658
NC_035091.1	25876324	.	TGTAAGG	TGTAAGA	.	.	MAF_USDA=10.417
NC_035091.1	25876354	.	A	G	.	.	MAF_INRAE=19.62;MAF_USDA=36.471
NC_035091.1	25876374	.	T	A	.	.	MAF_USDA=4.118
NC_035091.1	25876377	.	T	G	.	.	MAF_INRAE=8.228;MAF_USDA=44.706
NC_035091.1	25876414	.	C	A	.	.	MAF_INRAE=5.696;MAF_USDA=4.706
NC_035091.1	25876428	.	G	A	.	.	MAF_INRAE=10.526
NC_035091.1	25876440	.	C	G	.	.	MAF_INRAE=5.0;MAF_USDA=14.583
NC_035091.1	25876501	.	T	G	.	.	MAF_INRAE=19.167;MAF_USDA=37.059
NC_035091.1	25876502	.	T	A	.	.	MAF_USDA=8.235
NC_035091.1	25876519	.	G	A	.	.	MAF_INRAE=5.833;MAF_USDA=3.279
NC_035091.1	25876559	.	T	G	.	.	MAF_INRAE=20.833;MAF_USDA=6.471
NC_035091.1	25876583	.	A	C	.	.	MAF_INRAE=16.456;MAF_USDA=18.824
NC_035091.1	25876590	.	A	T	.	.	MAF_INRAE=2.532;MAF_USDA=12.295
NC_035091.1	25876659	.	G	A	.	.	MAF_USDA=1.639
NC_035091.1	25876826	.	G	C	.	.	MAF_INRAE=5.696;MAF_USDA=4.706
NC_035091.1	25876875	.	G	A	.	.	MAF_INRAE=16.667
NC_035091.1	25876890	.	T	G	.	.	MAF_USDA=32.353
NC_035091.1	25876991	.	G	A	.	.	MAF_USDA=3.279
NC_035091.1	25877039	.	G	T	.	.	MAF_INRAE=11.392
NC_035091.1	25877123	.	C	A	.	.	MAF_INRAE=8.228;MAF_USDA=45.882
NC_035091.1	25877133	.	C	A	.	.	MAF_INRAE=11.392;MAF_USDA=15.294
NC_035091.1	25877134	.	C	T	.	.	MAF_USDA=7.059
NC_035091.1	25877139	.	A	C	.	.	MAF_INRAE=8.228;MAF_USDA=46.429
NC_035091.1	25877197	.	C	T	.	.	MAF_USDA=1.639
NC_035091.1	25877379	.	A	G	.	.	MAF_USDA=7.059
NC_035091.1	25877387	.	G	A	.	.	MAF_INRAE=12.658
NC_035091.1	25877411	.	G	C	.	.	MAF_INRAE=21.667;MAF_USDA=6.471
NC_035091.1	25877470	.	G	T	.	.	MAF_USDA=2.459
NC_035091.1	25877579	.	C	T	.	.	MAF_INRAE=2.532;MAF_USDA=3.279
NC_035091.1	25877619	.	G	A	.	.	MAF_USDA=1.639
NC_035091.1	25877680	.	G	T	.	.	MAF_INRAE=12.658
NC_035091.1	25877695	.	G	A	.	.	MAF_USDA=2.083
NC_035091.1	25877772	.	A	C	.	.	MAF_USDA=1.639
NC_035091.1	25877815	.	A	G	.	.	MAF_INRAE=8.228;MAF_USDA=46.471
NC_035091.1	25877842	.	G	A	.	.	MAF_INRAE=21.667;MAF_USDA=5.882
NC_035091.1	25877887	.	C	T	.	.	MAF_USDA=4.918
NC_035091.1	25877892	.	C	G	.	.	MAF_USDA=32.353
NC_035091.1	25877978	.	G	A	.	.	MAF_USDA=1.639
NC_035091.1	25877982	.	G	A	.	.	MAF_USDA=1.639
NC_035091.1	25878100	.	G	C	.	.	MAF_INRAE=10.526;MAF_USDA=6.471
NC_035091.1	25878152	.	G	A	.	.	MAF_INRAE=10.833
NC_035091.1	25878156	.	T	A	.	.	MAF_INRAE=36.667;MAF_USDA=17.059
NC_035091.1	25878164	.	G	A	.	.	MAF_INRAE=17.089;MAF_USDA=17.059
NC_035091.1	25878279	.	C	G	.	.	MAF_USDA=3.279
NC_035091.1	25878280	.	C	A	.	.	MAF_USDA=3.529
NC_035091.1	25878306	.	T	C	.	.	MAF_INRAE=11.667;MAF_USDA=15.294
NC_035091.1	25878331	.	C	T	.	.	MAF_USDA=7.059
NC_035091.1	25878398	.	G	C	.	.	MAF_USDA=32.353
NC_035091.1	25878417	.	A	C	.	.	MAF_INRAE=10.526;MAF_USDA=7.647
NC_035091.1	25878424	.	G	T	.	.	MAF_INRAE=10.127;MAF_USDA=13.529
NC_035091.1	25878428	.	A	T	.	.	MAF_INRAE=10.833;MAF_USDA=15.294
NC_035091.1	25878429	.	C	T	.	.	MAF_USDA=32.941
NC_035091.1	25878510	.	T	C	.	.	MAF_USDA=4.118
NC_035091.1	25878526	.	G	T	.	.	MAF_INRAE=5.0
NC_035091.1	25878549	.	C	T	.	.	MAF_INRAE=10.0;MAF_USDA=13.529
NC_035091.1	25878555	.	C	A	.	.	MAF_USDA=3.529
NC_035091.1	25878583	.	T	G	.	.	MAF_USDA=29.167
NC_035091.1	25878596	.	C	T	.	.	MAF_USDA=13.043
NC_035091.1	25878638	.	A	G	.	.	MAF_USDA=10.0
NC_035091.1	25878735	.	C	T	.	.	MAF_INRAE=5.263
NC_035091.1	25879266	.	G	T	.	.	MAF_USDA=6.25
NC_035091.1	25879342	.	G	T	.	.	MAF_USDA=3.571
NC_035091.1	25879350	.	C	T	.	.	MAF_USDA=5.357
NC_035091.1	25879361	.	T	G	.	.	MAF_USDA=4.167
NC_035091.1	25879399	.	T	C	.	.	MAF_USDA=38.235
NC_035091.1	25879480	.	C	T	.	.	MAF_USDA=1.639
NC_035091.1	25879495	.	G	A	.	.	MAF_INRAE=2.5
NC_035091.1	25879501	.	C	T	.	.	MAF_INRAE=2.532;MAF_USDA=2.459
NC_035091.1	25879507	.	C	T	.	.	MAF_INRAE=30.38;MAF_USDA=2.353
NC_035091.1	25879586	.	C	T	.	.	MAF_USDA=4.167
NC_035091.1	25879590	.	G	A	.	.	MAF_INRAE=11.392;MAF_USDA=15.294
NC_035091.1	25879617	.	A	G	.	.	MAF_USDA=18.824
NC_035091.1	25879662	.	G	A	.	.	MAF_INRAE=10.526;MAF_USDA=5.952
NC_035091.1	25879673	.	G	T	.	.	MAF_USDA=4.098
NC_035091.1	25879680	.	C	T	.	.	MAF_INRAE=32.911;MAF_USDA=5.294
NC_035091.1	25879729	.	A	G	.	.	MAF_USDA=35.714
NC_035091.1	25879969	.	T	C	.	.	MAF_USDA=32.143
NC_035091.1	25880051	.	A	G	.	.	MAF_USDA=3.279
NC_035091.1	25880078	.	A	C	.	.	MAF_USDA=3.529
NC_035091.1	25880085	.	C	T	.	.	MAF_USDA=12.5
NC_035091.1	25880102	.	C	G	.	.	MAF_USDA=4.118
NC_035091.1	25880108	.	G	T	.	.	MAF_USDA=1.639
NC_035091.1	25880115	.	G	T	.	.	MAF_INRAE=11.392;MAF_USDA=14.706
NC_035091.1	25880139	.	C	T	.	.	MAF_INRAE=16.667
NC_035091.1	25880216	.	G	C	.	.	MAF_USDA=2.459
NC_035091.1	25880238	.	C	T	.	.	MAF_USDA=3.529
NC_035091.1	25880348	.	G	T	.	.	MAF_INRAE=5.063;MAF_USDA=4.706
NC_035091.1	25880362	.	T	A	.	.	MAF_USDA=7.059
NC_035091.1	25880409	.	G	A	.	.	MAF_USDA=2.459
NC_035091.1	25880471	.	C	G	.	.	MAF_USDA=1.639
NC_035091.1	25880478	.	A	T	.	.	MAF_USDA=9.016
NC_035091.1	25880513	.	A	C	.	.	MAF_INRAE=11.392;MAF_USDA=15.294
NC_035091.1	25880514	.	A	C	.	.	MAF_USDA=1.639
NC_035091.1	25880593	.	G	A	.	.	MAF_INRAE=8.861;MAF_USDA=5.294
NC_035091.1	25880596	.	G	A	.	.	MAF_INRAE=12.658
NC_035091.1	25880727	.	C	T	.	.	MAF_INRAE=36.076;MAF_USDA=25.882
NC_035091.1	25880743	.	T	C	.	.	MAF_INRAE=11.392;MAF_USDA=15.294
NC_035091.1	25880751	.	C	A	.	.	MAF_USDA=5.294
NC_035091.1	25880764	.	G	A	.	.	MAF_INRAE=10.526;MAF_USDA=2.941
NC_035091.1	25880780	.	G	A	.	.	MAF_USDA=4.167
NC_035091.1	25880799	.	A	G	.	.	MAF_INRAE=2.532;MAF_USDA=13.934
NC_035091.1	25880844	.	G	A	.	.	MAF_INRAE=32.911;MAF_USDA=5.294
NC_035091.1	25880845	.	T	A	.	.	MAF_INRAE=30.0;MAF_USDA=5.294
NC_035091.1	25880911	.	C	T	.	.	MAF_USDA=4.098
NC_035091.1	25880931	.	C	T	.	.	MAF_USDA=4.118
NC_035091.1	25880940	.	G	A	.	.	MAF_INRAE=37.975;MAF_USDA=28.824
NC_035091.1	25881010	.	T	G	.	.	MAF_INRAE=5.063;MAF_USDA=4.706
NC_035091.1	25881048	.	G	A	.	.	MAF_USDA=5.294
NC_035091.1	25881080	.	G	T	.	.	MAF_INRAE=2.532;MAF_USDA=1.639
NC_035091.1	25881104	.	C	A	.	.	MAF_INRAE=11.392;MAF_USDA=15.882
NC_035091.1	25881149	.	C	A	.	.	MAF_USDA=1.639
NC_035091.1	25881231	.	C	T	.	.	MAF_USDA=1.639
NC_035091.1	25881240	.	G	C	.	.	MAF_INRAE=32.911;MAF_USDA=2.941
NC_035091.1	25881261	.	G	A	.	.	MAF_INRAE=11.392;MAF_USDA=15.882
NC_035091.1	25881278	.	G	T	.	.	MAF_INRAE=15.19;MAF_USDA=3.279
NC_035091.1	25881343	.	A	T	.	.	MAF_USDA=5.882
NC_035091.1	25881386	.	C	T	.	.	MAF_INRAE=11.392;MAF_USDA=15.882
NC_035091.1	25881406	.	G	T	.	.	MAF_USDA=2.459
NC_035091.1	25881497	.	A	G	.	.	MAF_USDA=12.5
NC_035091.1	25881593	.	C	T	.	.	MAF_USDA=1.639
NC_035091.1	25881634	.	G	C	.	.	MAF_INRAE=39.873;MAF_USDA=18.824
NC_035091.1	25881668	.	T	C	.	.	MAF_INRAE=42.405;MAF_USDA=15.294
NC_035091.1	25881686	.	TCA	TCC	.	.	MAF_USDA=37.5
NC_035091.1	25881688	.	A	C	.	.	MAF_INRAE=46.835;MAF_USDA=47.458
NC_035091.1	25881698	.	C	T	.	.	MAF_USDA=10.588
NC_035091.1	25881706	.	T	A	.	.	MAF_USDA=9.412
NC_035091.1	25881708	.	T	A	.	.	MAF_INRAE=7.5;MAF_USDA=9.836
NC_035091.1	25881710	.	T	C	.	.	MAF_USDA=2.459
NC_035091.1	25881756	.	T	A	.	.	MAF_INRAE=8.861;MAF_USDA=3.529
NC_035091.1	25881846	.	A	G	.	.	MAF_USDA=4.918
NC_035091.1	25881938	.	T	G	.	.	MAF_USDA=4.098
NC_035091.1	25881982	.	C	A	.	.	MAF_INRAE=5.063;MAF_USDA=4.167
NC_035091.1	25882081	.	A	T	.	.	MAF_USDA=1.639
NC_035091.1	25882142	.	T	A	.	.	MAF_USDA=5.294
NC_035091.1	25882143	.	A	C	.	.	MAF_INRAE=28.481;MAF_USDA=38.235
NC_035091.1	25882211	.	A	G	.	.	MAF_USDA=1.639
NC_035091.1	25882330	.	C	T	.	.	MAF_USDA=2.083
NC_035091.1	25882362	.	C	T	.	.	MAF_USDA=3.529
NC_035091.1	25882467	.	T	G	.	.	MAF_USDA=1.639
NC_035091.1	25882497	.	T	A	.	.	MAF_USDA=4.098
NC_035091.1	25882506	.	C	T	.	.	MAF_INRAE=16.667
NC_035091.1	25882536	.	C	T	.	.	MAF_INRAE=5.833
NC_035091.1	25882560	.	C	G	.	.	MAF_INRAE=5.833
NC_035091.1	25882655	.	G	T	.	.	MAF_USDA=11.475
NC_035091.1	25882669	.	T	C	.	.	MAF_USDA=11.475
NC_035091.1	25882670	.	G	C	.	.	MAF_USDA=10.656
NC_035091.1	25882780	.	T	G	.	.	MAF_INRAE=13.333
NC_035091.1	25882795	.	C	T	.	.	MAF_INRAE=13.333
NC_035091.1	25882798	.	C	T	.	.	MAF_INRAE=13.333
NC_035091.1	25882799	.	T	G	.	.	MAF_INRAE=13.333
NC_035091.1	25882804	.	G	T	.	.	MAF_INRAE=11.667
NC_035091.1	25882892	.	G	T	.	.	MAF_INRAE=29.167;MAF_USDA=18.235
NC_035091.1	25882896	.	T	C	.	.	MAF_INRAE=1.667
NC_035091.1	25882925	.	G	C	.	.	MAF_INRAE=1.667
NC_035091.1	25883028	.	C	T	.	.	MAF_INRAE=8.228;MAF_USDA=20.0
NC_035091.1	25883106	.	C	G	.	.	MAF_INRAE=8.861;MAF_USDA=2.941
NC_035091.1	25883122	.	G	T	.	.	MAF_USDA=4.098
NC_035091.1	25883151	.	T	G	.	.	MAF_INRAE=6.962;MAF_USDA=9.016
NC_035091.1	25883156	.	C	G	.	.	MAF_INRAE=5.063;MAF_USDA=2.353
NC_035091.1	25883187	.	A	T	.	.	MAF_INRAE=18.987;MAF_USDA=17.059
NC_035091.1	25883192	.	A	G	.	.	MAF_INRAE=5.063;MAF_USDA=4.118
NC_035091.1	25883220	.	A	C	.	.	MAF_INRAE=26.316;MAF_USDA=10.417
NC_035091.1	25883254	.	C	T	.	.	MAF_USDA=1.639
NC_035091.1	25883257	.	T	C	.	.	MAF_USDA=1.639
NC_035091.1	25883277	.	T	C	.	.	MAF_USDA=1.639
NC_035091.1	25883279	.	T	G	.	.	MAF_USDA=2.459
NC_035091.1	25883281	.	A	T	.	.	MAF_USDA=3.529
NC_035091.1	25883285	.	G	T	.	.	MAF_USDA=1.667
NC_035091.1	25883286	.	A	T	.	.	MAF_USDA=3.333
NC_035091.1	25883294	.	A	T	.	.	MAF_INRAE=22.5;MAF_USDA=1.19
NC_035091.1	25883319	.	C	A	.	.	MAF_USDA=15.06
NC_035091.1	25883350	.	T	C	.	.	MAF_USDA=1.667
NC_035091.1	25883385	.	G	A	.	.	MAF_USDA=2.459
NC_035091.1	25883438	.	G	T	.	.	MAF_INRAE=5.0;MAF_USDA=7.647
NC_035091.1	25883522	.	C	A	.	.	MAF_USDA=4.706
NC_035091.1	25883545	.	T	G	.	.	MAF_USDA=14.706
NC_035091.1	25883559	.	C	T	.	.	MAF_USDA=1.639
NC_035091.1	25883583	.	C	T	.	.	MAF_INRAE=27.215;MAF_USDA=8.824
NC_035091.1	25883630	.	G	A	.	.	MAF_USDA=4.706
NC_035091.1	25883702	.	A	G	.	.	MAF_INRAE=36.076;MAF_USDA=15.882
NC_035091.1	25883723	.	T	C	.	.	MAF_INRAE=6.962;MAF_USDA=4.918
NC_035091.1	25883727	.	C	A	.	.	MAF_INRAE=25.949;MAF_USDA=2.459
NC_035091.1	25883835	.	A	C	.	.	MAF_INRAE=6.962;MAF_USDA=4.918
NC_035091.1	25883846	.	G	A	.	.	MAF_INRAE=1.667;MAF_USDA=8.197
NC_035091.1	25883866	.	G	A	.	.	MAF_USDA=5.294
NC_035091.1	25883870	.	A	G	.	.	MAF_INRAE=46.835;MAF_USDA=34.706
NC_035091.1	25883871	.	G	A	.	.	MAF_USDA=4.706
NC_035091.1	25883896	.	A	T	.	.	MAF_INRAE=46.835;MAF_USDA=31.765
NC_035091.1	25883941	.	T	A	.	.	MAF_INRAE=46.203;MAF_USDA=40.588
NC_035091.1	25883951	.	A	T	.	.	MAF_INRAE=5.0;MAF_USDA=7.647
NC_035091.1	25884002	.	G	A	.	.	MAF_USDA=4.098
NC_035091.1	25884003	.	A	T	.	.	MAF_USDA=4.098
NC_035091.1	25884160	.	T	A	.	.	MAF_INRAE=2.532
NC_035091.1	25884208	.	A	G	.	.	MAF_INRAE=17.722;MAF_USDA=27.647
NC_035091.1	25884230	.	A	C	.	.	MAF_INRAE=36.709;MAF_USDA=8.235
NC_035091.1	25884249	.	T	C	.	.	MAF_USDA=4.098
NC_035091.1	25884277	.	C	T	.	.	MAF_INRAE=6.667;MAF_USDA=4.118
NC_035091.1	25884278	.	C	A	.	.	MAF_INRAE=6.667;MAF_USDA=4.118
NC_035091.1	25884306	.	A	C	.	.	MAF_USDA=3.279
NC_035091.1	25884312	.	A	G	.	.	MAF_USDA=3.279
NC_035091.1	25884314	.	A	T	.	.	MAF_INRAE=2.532;MAF_USDA=1.639
NC_035091.1	25884338	.	G	A	.	.	MAF_USDA=11.765
NC_035091.1	25884355	.	G	C	.	.	MAF_USDA=7.059
NC_035091.1	25884452	.	T	C	.	.	MAF_USDA=15.574
NC_035091.1	25884457	.	A	T	.	.	MAF_USDA=4.706
NC_035091.1	25884464	.	C	T	.	.	MAF_USDA=2.083
NC_035091.1	25884518	.	A	C	.	.	MAF_INRAE=5.696;MAF_USDA=16.471
NC_035091.1	25884539	.	A	T	.	.	MAF_INRAE=12.658
NC_035091.1	25884553	.	T	G	.	.	MAF_USDA=20.588
NC_035091.1	25884609	.	G	C	.	.	MAF_USDA=1.639
NC_035091.1	25884660	.	G	A	.	.	MAF_USDA=1.639
NC_035091.1	25884661	.	C	T	.	.	MAF_USDA=2.459
NC_035091.1	25884714	.	G	T	.	.	MAF_INRAE=43.671;MAF_USDA=22.941
NC_035091.1	25884727	.	G	A	.	.	MAF_INRAE=43.671;MAF_USDA=22.941
NC_035091.1	25884732	.	A	C	.	.	MAF_INRAE=43.671;MAF_USDA=22.941
NC_035091.1	25884735	.	G	T	.	.	MAF_INRAE=40.833;MAF_USDA=22.941
NC_035091.1	25884823	.	A	T	.	.	MAF_USDA=1.639
NC_035091.1	25884842	.	A	T	.	.	MAF_USDA=1.639
NC_035091.1	25884894	.	T	C	.	.	MAF_INRAE=41.772;MAF_USDA=37.5
NC_035091.1	25884915	.	A	G	.	.	MAF_USDA=4.706
NC_035091.1	25885003	.	A	G	.	.	MAF_USDA=1.639
NC_035091.1	25885005	.	C	T	.	.	MAF_INRAE=6.329;MAF_USDA=2.353
NC_035091.1	25885070	.	T	G	.	.	MAF_INRAE=46.203;MAF_USDA=23.529
NC_035091.1	25885106	.	C	A	.	.	MAF_USDA=1.639
NC_035091.1	25885126	.	C	T	.	.	MAF_INRAE=16.667;MAF_USDA=2.459
NC_035091.1	25885151	.	A	C	.	.	MAF_INRAE=12.658;MAF_USDA=3.279
NC_035091.1	25885157	.	C	T	.	.	MAF_USDA=4.167
NC_035091.1	25885159	.	C	A	.	.	MAF_INRAE=6.329;MAF_USDA=2.083
NC_035091.1	25885168	.	T	C	.	.	MAF_USDA=1.639
NC_035091.1	25885203	.	C	A	.	.	MAF_INRAE=1.667;MAF_USDA=11.765
NC_035091.1	25885213	.	G	T	.	.	MAF_INRAE=42.405;MAF_USDA=10.0
NC_035091.1	25885236	.	C	G	.	.	MAF_INRAE=43.038;MAF_USDA=7.647
NC_035091.1	25885267	.	G	A	.	.	MAF_INRAE=5.063;MAF_USDA=5.294
NC_035091.1	25885332	.	C	A	.	.	MAF_USDA=5.952
NC_035091.1	25885334	.	G	A	.	.	MAF_USDA=2.381
NC_035091.1	25885343	.	T	C	.	.	MAF_INRAE=27.848;MAF_USDA=49.405
NC_035091.1	25885397	.	A	G	.	.	MAF_INRAE=6.667;MAF_USDA=6.471
NC_035091.1	25885402	.	A	G	.	.	MAF_USDA=4.118
NC_035091.1	25885419	.	A	T	.	.	MAF_INRAE=6.667;MAF_USDA=5.882
NC_035091.1	25885436	.	G	T	.	.	MAF_USDA=1.639
NC_035091.1	25885461	.	C	A	.	.	MAF_USDA=2.459
NC_035091.1	25885529	.	C	A	.	.	MAF_USDA=1.639
NC_035091.1	25885570	.	C	T	.	.	MAF_INRAE=12.658
NC_035091.1	25885578	.	G	T	.	.	MAF_USDA=4.118
NC_035091.1	25885687	.	G	T	.	.	MAF_INRAE=10.526
NC_035091.1	25885713	.	C	T	.	.	MAF_USDA=6.25
NC_035091.1	25885735	.	A	G	.	.	MAF_INRAE=1.667;MAF_USDA=3.279
NC_035091.1	25885780	.	G	A	.	.	MAF_INRAE=5.0;MAF_USDA=2.083
NC_035091.1	25885890	.	A	G	.	.	MAF_INRAE=36.709;MAF_USDA=7.059
NC_035091.1	25886018	.	G	A	.	.	MAF_USDA=2.083
NC_035091.1	25886063	.	T	A	.	.	MAF_INRAE=36.076;MAF_USDA=15.882
NC_035091.1	25886130	.	A	T	.	.	MAF_INRAE=13.924;MAF_USDA=20.833
NC_035091.1	25886193	.	C	T	.	.	MAF_INRAE=36.709;MAF_USDA=12.353
NC_035091.1	25886228	.	G	T	.	.	MAF_INRAE=12.658;MAF_USDA=6.471
NC_035091.1	25886390	.	C	T	.	.	MAF_USDA=16.667
NC_035091.1	25886423	.	C	T	.	.	MAF_INRAE=13.291;MAF_USDA=8.824
NC_035091.1	25886469	.	G	A	.	.	MAF_USDA=6.557
NC_035091.1	25886543	.	A	T	.	.	MAF_USDA=2.459
NC_035091.1	25886555	.	G	A	.	.	MAF_INRAE=36.709
NC_035091.1	25886556	.	T	C	.	.	MAF_INRAE=35.0
NC_035091.1	25886557	.	T	A	.	.	MAF_INRAE=35.0
NC_035091.1	25886641	.	C	A	.	.	MAF_INRAE=29.747;MAF_USDA=42.353
NC_035091.1	25886656	.	C	T	.	.	MAF_INRAE=30.38;MAF_USDA=41.176
NC_035091.1	25886662	.	G	C	.	.	MAF_USDA=2.459
NC_035091.1	25886687	.	G	T	.	.	MAF_USDA=3.529
NC_035091.1	25886688	.	G	A	.	.	MAF_INRAE=32.911;MAF_USDA=3.529
NC_035091.1	25886767	.	C	G	.	.	MAF_INRAE=36.709;MAF_USDA=4.118
NC_035091.1	25886796	.	T	A	.	.	MAF_USDA=3.279
NC_035091.1	25886797	.	T	A	.	.	MAF_INRAE=30.38;MAF_USDA=41.765
NC_035091.1	25886835	.	C	T	.	.	MAF_INRAE=11.392;MAF_USDA=12.941
NC_035091.1	25886890	.	T	G	.	.	MAF_INRAE=6.667;MAF_USDA=8.235
NC_035091.1	25886958	.	T	A	.	.	MAF_USDA=4.118
NC_035091.1	25886987	.	G	T	.	.	MAF_INRAE=25.316;MAF_USDA=49.412
NC_035091.1	25887010	.	G	A	.	.	MAF_USDA=1.639
NC_035091.1	25887107	.	A	G	.	.	MAF_USDA=3.529
NC_035091.1	25887109	.	C	T	.	.	MAF_INRAE=37.342;MAF_USDA=11.176
NC_035091.1	25887155	.	C	T	.	.	MAF_INRAE=6.329;MAF_USDA=2.083
NC_035091.1	25887250	.	C	A	.	.	MAF_USDA=3.279
NC_035091.1	25887301	.	A	G	.	.	MAF_USDA=7.059
NC_035091.1	25887395	.	C	G	.	.	MAF_USDA=6.557
NC_035091.1	25887429	.	A	T	.	.	MAF_USDA=1.639
NC_035091.1	25887514	.	C	T	.	.	MAF_INRAE=16.667;MAF_USDA=1.639
NC_035091.1	25887517	.	G	A	.	.	MAF_USDA=9.016
NC_035091.1	25887536	.	G	A	.	.	MAF_INRAE=36.709;MAF_USDA=4.118
NC_035091.1	25887604	.	C	A	.	.	MAF_INRAE=1.667;MAF_USDA=11.176
NC_035091.1	25887672	.	C	A	.	.	MAF_USDA=2.459
NC_035091.1	25887681	.	C	T	.	.	MAF_INRAE=36.709;MAF_USDA=5.882
NC_035091.1	25887711	.	T	C	.	.	MAF_INRAE=6.667;MAF_USDA=7.059
NC_035091.1	25887750	.	T	C	.	.	MAF_INRAE=20.886;MAF_USDA=44.706
NC_035091.1	25887910	.	G	A	.	.	MAF_USDA=1.639
NC_035091.1	25887965	.	A	C	.	.	MAF_USDA=7.059
NC_035091.1	25887967	.	C	T	.	.	MAF_INRAE=13.924;MAF_USDA=10.0
NC_035091.1	25888078	.	G	T	.	.	MAF_INRAE=5.833;MAF_USDA=4.167
NC_035091.1	25888110	.	G	T	.	.	MAF_USDA=4.167
NC_035091.1	25888209	.	G	A	.	.	MAF_USDA=1.639
NC_035091.1	25888278	.	G	T	.	.	MAF_INRAE=30.38;MAF_USDA=30.0
NC_035091.1	25888317	.	G	A	.	.	MAF_INRAE=16.667
NC_035091.1	25888380	.	C	A	.	.	MAF_USDA=2.381
NC_035091.1	25888403	.	G	A	.	.	MAF_USDA=1.639
NC_035091.1	25888404	.	A	T	.	.	MAF_USDA=1.639
NC_035091.1	25888443	.	C	A	.	.	MAF_INRAE=5.063;MAF_USDA=5.294
NC_035091.1	25888478	.	A	C	.	.	MAF_INRAE=15.19;MAF_USDA=22.353
NC_035091.1	25888523	.	T	C	.	.	MAF_INRAE=15.19;MAF_USDA=22.941
NC_035091.1	25888657	.	C	T	.	.	MAF_INRAE=36.076;MAF_USDA=11.765
NC_035091.1	25888666	.	G	C	.	.	MAF_INRAE=12.658
NC_035091.1	25888731	.	C	T	.	.	MAF_USDA=3.529
NC_035091.1	25888741	.	C	A	.	.	MAF_INRAE=10.127;MAF_USDA=25.294
NC_035091.1	25888790	.	G	A	.	.	MAF_INRAE=24.051;MAF_USDA=17.647
NC_035091.1	25888849	.	A	G	.	.	MAF_INRAE=15.0;MAF_USDA=24.706
NC_035091.1	25888903	.	C	T	.	.	MAF_USDA=3.529
NC_035091.1	25888932	.	T	A	.	.	MAF_USDA=3.529
NC_035091.1	25888951	.	T	C	.	.	MAF_USDA=3.529
NC_035091.1	25889018	.	G	T	.	.	MAF_USDA=1.639
NC_035091.1	25889072	.	C	A	.	.	MAF_USDA=3.279
NC_035091.1	25889097	.	C	T	.	.	MAF_INRAE=1.667;MAF_USDA=3.279
NC_035091.1	25889137	.	C	T	.	.	MAF_USDA=6.557
NC_035091.1	25889176	.	T	C	.	.	MAF_USDA=4.118
NC_035091.1	25889227	.	C	T	.	.	MAF_USDA=1.667
NC_035091.1	25889228	.	A	T	.	.	MAF_USDA=10.833
NC_035091.1	25889331	.	G	T	.	.	MAF_INRAE=17.5;MAF_USDA=8.824
NC_035091.1	25889340	.	C	T	.	.	MAF_INRAE=17.5;MAF_USDA=5.294
NC_035091.1	25889459	.	G	A	.	.	MAF_INRAE=15.19;MAF_USDA=24.405
NC_035091.1	25889470	.	A	C	.	.	MAF_INRAE=5.263;MAF_USDA=4.118
NC_035091.1	25889474	.	T	G	.	.	MAF_USDA=1.639
NC_035091.1	25889475	.	T	G	.	.	MAF_USDA=4.706
NC_035091.1	25889504	.	C	T	.	.	MAF_USDA=50.0
NC_035091.1	25889506	.	C	G	.	.	MAF_USDA=50.0
NC_035091.1	25889508	.	T	G	.	.	MAF_INRAE=48.333
NC_035091.1	25889660	.	C	G	.	.	MAF_INRAE=5.063;MAF_USDA=5.294
NC_035091.1	25889720	.	G	A	.	.	MAF_INRAE=44.304
NC_035091.1	25889727	.	A	T	.	.	MAF_INRAE=49.367
NC_035091.1	25889732	.	G	T	.	.	MAF_INRAE=6.329;MAF_USDA=2.083
NC_035091.1	25889780	.	T	G	.	.	MAF_INRAE=10.127;MAF_USDA=16.471
NC_035091.1	25889794	.	T	A	.	.	MAF_USDA=6.471
NC_035091.1	25889844	.	T	A	.	.	MAF_USDA=1.639
NC_035091.1	25889851	.	T	A	.	.	MAF_USDA=5.882
NC_035091.1	25889869	.	A	T	.	.	MAF_USDA=5.882
NC_035091.1	25889875	.	T	G	.	.	MAF_INRAE=6.329;MAF_USDA=2.083
NC_035091.1	25889884	.	T	C	.	.	MAF_INRAE=49.367;MAF_USDA=16.471
NC_035091.1	25889924	.	G	C	.	.	MAF_INRAE=32.911;MAF_USDA=2.353
NC_035091.1	25889926	.	G	A	.	.	MAF_USDA=5.294
NC_035091.1	25890014	.	C	T	.	.	MAF_USDA=6.471
NC_035091.1	25890035	.	A	T	.	.	MAF_USDA=12.5
NC_035091.1	25890039	.	G	T	.	.	MAF_INRAE=49.367;MAF_USDA=14.118
NC_035091.1	25890065	.	C	A	.	.	MAF_USDA=3.529
NC_035091.1	25890069	.	C	T	.	.	MAF_USDA=1.639
NC_035091.1	25890080	.	T	G	.	.	MAF_INRAE=48.333;MAF_USDA=17.213
NC_035091.1	25890136	.	A	C	.	.	MAF_INRAE=49.367;MAF_USDA=10.0
NC_035091.1	25890175	.	G	A	.	.	MAF_USDA=5.882
NC_035091.1	25890178	.	C	T	.	.	MAF_INRAE=6.329;MAF_USDA=10.588
NC_035091.1	25890195	.	A	T	.	.	MAF_INRAE=41.772;MAF_USDA=35.294
NC_035091.1	25890212	.	C	T	.	.	MAF_INRAE=45.57;MAF_USDA=21.176
NC_035091.1	25890225	.	T	C	.	.	MAF_USDA=1.639
NC_035091.1	25890252	.	T	A	.	.	MAF_INRAE=1.667;MAF_USDA=9.016
NC_035091.1	25890268	.	C	T	.	.	MAF_USDA=3.279
NC_035091.1	25890371	.	G	A	.	.	MAF_USDA=2.353
NC_035091.1	25890428	.	C	A	.	.	MAF_USDA=5.882
NC_035091.1	25890439	.	T	C	.	.	MAF_INRAE=27.848;MAF_USDA=42.941
NC_035091.1	25890457	.	A	C	.	.	MAF_INRAE=42.405;MAF_USDA=15.882
NC_035091.1	25890473	.	C	A	.	.	MAF_INRAE=29.114;MAF_USDA=42.353
NC_035091.1	25890489	.	A	T	.	.	MAF_USDA=4.706
NC_035091.1	25890557	.	C	T	.	.	MAF_USDA=1.639
NC_035091.1	25890608	.	C	T	.	.	MAF_INRAE=18.987;MAF_USDA=20.0
NC_035091.1	25890656	.	T	A	.	.	MAF_INRAE=25.316;MAF_USDA=45.294
NC_035091.1	25890690	.	G	A	.	.	MAF_USDA=2.459
NC_035091.1	25890742	.	T	A	.	.	MAF_INRAE=48.101;MAF_USDA=34.706
NC_035091.1	25890775	.	G	A	.	.	MAF_INRAE=5.263;MAF_USDA=7.647
NC_035091.1	25890799	.	T	A	.	.	MAF_INRAE=25.316;MAF_USDA=42.941
NC_035091.1	25890801	.	T	G	.	.	MAF_INRAE=32.5;MAF_USDA=14.118
NC_035091.1	25890812	.	T	A	.	.	MAF_INRAE=25.316;MAF_USDA=49.412
NC_035091.1	25890822	.	C	A	.	.	MAF_USDA=1.765
NC_035091.1	25890830	.	A	T	.	.	MAF_USDA=5.882
NC_035091.1	25890892	.	T	G	.	.	MAF_USDA=2.459
NC_035091.1	25890971	.	T	C	.	.	MAF_INRAE=15.19;MAF_USDA=37.059
NC_035091.1	25891071	.	T	C	.	.	MAF_USDA=3.529
NC_035091.1	25891088	.	C	T	.	.	MAF_INRAE=5.063;MAF_USDA=4.706
NC_035091.1	25891112	.	T	A	.	.	MAF_USDA=1.639
NC_035091.1	25891255	.	C	G	.	.	MAF_USDA=4.098
NC_035091.1	25891262	.	T	C	.	.	MAF_USDA=1.639
NC_035091.1	25891298	.	T	G	.	.	MAF_INRAE=7.595;MAF_USDA=22.941
NC_035091.1	25891408	.	C	T	.	.	MAF_USDA=2.083
NC_035091.1	25891492	.	C	G	.	.	MAF_USDA=6.557
NC_035091.1	25891569	.	C	A	.	.	MAF_USDA=4.706
NC_035091.1	25891764	.	T	C	.	.	MAF_USDA=12.5
NC_035091.1	25891844	.	T	C	.	.	MAF_INRAE=32.911;MAF_USDA=30.588
NC_035091.1	25891940	.	C	T	.	.	MAF_INRAE=9.494;MAF_USDA=17.059
NC_035091.1	25891948	.	A	T	.	.	MAF_INRAE=43.038;MAF_USDA=17.059
NC_035091.1	25892012	.	G	T	.	.	MAF_USDA=6.667
NC_035091.1	25892083	.	G	A	.	.	MAF_INRAE=18.987;MAF_USDA=7.647
NC_035091.1	25892144	.	G	T	.	.	MAF_INRAE=24.684;MAF_USDA=48.235
NC_035091.1	25892323	.	G	T	.	.	MAF_INRAE=6.667;MAF_USDA=5.882
NC_035091.1	25892350	.	A	C	.	.	MAF_USDA=4.918
NC_035091.1	25892366	.	C	G	.	.	MAF_INRAE=43.038;MAF_USDA=17.647
NC_035091.1	25892385	.	T	C	.	.	MAF_INRAE=36.709;MAF_USDA=7.059
NC_035091.1	25892387	.	G	T	.	.	MAF_USDA=3.279
NC_035091.1	25892445	.	A	C	.	.	MAF_USDA=1.639
NC_035091.1	25892454	.	C	A	.	.	MAF_USDA=3.279
NC_035091.1	25892541	.	G	A	.	.	MAF_USDA=3.529
NC_035091.1	25892557	.	A	C	.	.	MAF_USDA=2.459
NC_035091.1	25892558	.	A	C	.	.	MAF_INRAE=43.038;MAF_USDA=17.647
NC_035091.1	25892563	.	T	C	.	.	MAF_INRAE=43.038;MAF_USDA=17.647
NC_035091.1	25892632	.	C	A	.	.	MAF_INRAE=42.405;MAF_USDA=18.824
NC_035091.1	25892655	.	A	T	.	.	MAF_USDA=2.459
NC_035091.1	25892668	.	A	T	.	.	MAF_USDA=2.459
NC_035091.1	25892729	.	C	T	.	.	MAF_INRAE=5.0;MAF_USDA=7.059
NC_035091.1	25892740	.	G	A	.	.	MAF_INRAE=5.0;MAF_USDA=1.765
NC_035091.1	25892800	.	T	C	.	.	MAF_USDA=14.583
NC_035091.1	25892928	.	C	A	.	.	MAF_INRAE=10.526;MAF_USDA=5.738
NC_035091.1	25892950	.	A	G	.	.	MAF_INRAE=10.526
NC_035091.1	25893119	.	A	G	.	.	MAF_INRAE=31.646;MAF_USDA=9.016
NC_035091.1	25893266	.	C	T	.	.	MAF_INRAE=10.526
NC_035091.1	25893273	.	G	A	.	.	MAF_INRAE=20.253
NC_035091.1	25893275	.	G	T	.	.	MAF_INRAE=23.333
NC_035091.1	25893288	.	T	C	.	.	MAF_INRAE=23.333
NC_035091.1	25893448	.	A	G	.	.	MAF_INRAE=32.911;MAF_USDA=3.279
NC_035091.1	25893476	.	A	C	.	.	MAF_USDA=3.279
NC_035091.1	25893487	.	A	C	.	.	MAF_INRAE=13.924;MAF_USDA=9.412
NC_035091.1	25893498	.	C	T	.	.	MAF_INRAE=22.152;MAF_USDA=27.059
NC_035091.1	25893503	.	C	T	.	.	MAF_USDA=1.765
NC_035091.1	25893512	.	C	T	.	.	MAF_INRAE=22.152;MAF_USDA=22.353
NC_035091.1	25893610	.	T	C	.	.	MAF_INRAE=13.924;MAF_USDA=28.235
NC_035091.1	25893616	.	G	A	.	.	MAF_INRAE=7.595;MAF_USDA=3.529
NC_035091.1	25893748	.	C	G	.	.	MAF_INRAE=5.0;MAF_USDA=23.529
NC_035091.1	25893749	.	T	A	.	.	MAF_INRAE=5.0;MAF_USDA=22.941
NC_035091.1	25893762	.	A	G	.	.	MAF_INRAE=5.0;MAF_USDA=18.824
NC_035091.1	25893981	.	A	T	.	.	MAF_USDA=8.197
NC_035091.1	25894016	.	G	C	.	.	MAF_USDA=8.197
NC_035091.1	25894066	.	C	T	.	.	MAF_USDA=5.294
NC_035091.1	25894067	.	G	A	.	.	MAF_INRAE=22.785;MAF_USDA=14.706
NC_035091.1	25894209	.	C	A	.	.	MAF_USDA=2.459
NC_035091.1	25894264	.	C	A	.	.	MAF_USDA=1.639
NC_035091.1	25894277	.	T	G	.	.	MAF_USDA=2.459
NC_035091.1	25894316	.	C	T	.	.	MAF_INRAE=31.646;MAF_USDA=41.765
NC_035091.1	25894352	.	C	G	.	.	MAF_INRAE=5.063;MAF_USDA=2.353
NC_035091.1	25894595	.	C	A	.	.	MAF_USDA=2.459
NC_035091.1	25894788	.	A	G	.	.	MAF_USDA=7.647
NC_035091.1	25894877	.	C	A	.	.	MAF_USDA=14.706
NC_035091.1	25894883	.	C	G	.	.	MAF_INRAE=36.709;MAF_USDA=4.118
NC_035091.1	25894929	.	A	C	.	.	MAF_USDA=3.279
NC_035091.1	25895086	.	C	A	.	.	MAF_USDA=9.016
NC_035091.1	25895136	.	G	A	.	.	MAF_USDA=3.529
NC_035091.1	25895169	.	C	T	.	.	MAF_USDA=3.279
NC_035091.1	25895183	.	A	C	.	.	MAF_USDA=11.765
NC_035091.1	25895198	.	A	C	.	.	MAF_INRAE=24.051;MAF_USDA=16.471
NC_035091.1	25895221	.	T	C	.	.	MAF_INRAE=23.418;MAF_USDA=39.583
NC_035091.1	25895262	.	T	C	.	.	MAF_INRAE=25.316;MAF_USDA=23.529
NC_035091.1	25895321	.	A	G	.	.	MAF_INRAE=24.684;MAF_USDA=34.706
NC_035091.1	25895356	.	C	A	.	.	MAF_USDA=8.333
NC_035091.1	25895486	.	C	A	.	.	MAF_INRAE=5.0
NC_035091.1	25895556	.	C	T	.	.	MAF_INRAE=20.253;MAF_USDA=11.765
NC_035091.1	25895568	.	A	G	.	.	MAF_USDA=1.639
NC_035091.1	25895603	.	C	G	.	.	MAF_INRAE=16.667
NC_035091.1	25895620	.	G	T	.	.	MAF_USDA=9.836
NC_035091.1	25895629	.	A	C	.	.	MAF_USDA=7.059
NC_035091.1	25895641	.	A	T	.	.	MAF_INRAE=16.456;MAF_USDA=49.412
NC_035091.1	25895684	.	G	A	.	.	MAF_USDA=10.0
NC_035091.1	25895695	.	C	A	.	.	MAF_USDA=1.639
NC_035091.1	25895722	.	C	T	.	.	MAF_INRAE=12.658;MAF_USDA=5.882
NC_035091.1	25895751	.	T	C	.	.	MAF_INRAE=10.526;MAF_USDA=1.639
NC_035091.1	25895858	.	G	A	.	.	MAF_USDA=1.639
NC_035091.1	25895897	.	T	A	.	.	MAF_INRAE=5.0;MAF_USDA=12.941
NC_035091.1	25895916	.	G	A	.	.	MAF_INRAE=26.582;MAF_USDA=14.706
NC_035091.1	25895933	.	T	C	.	.	MAF_USDA=4.706
NC_035091.1	25895934	.	C	G	.	.	MAF_INRAE=24.051
NC_035091.1	25895935	.	A	C	.	.	MAF_USDA=4.706
NC_035091.1	25895936	.	A	T	.	.	MAF_INRAE=28.333;MAF_USDA=21.176
NC_035091.1	25895968	.	C	T	.	.	MAF_USDA=4.167
NC_035091.1	25895980	.	G	A	.	.	MAF_USDA=2.459
NC_035091.1	25895983	.	G	A	.	.	MAF_USDA=1.639
NC_035091.1	25895992	.	C	A	.	.	MAF_USDA=12.5
NC_035091.1	25895998	.	G	A	.	.	MAF_INRAE=26.582;MAF_USDA=25.294
NC_035091.1	25896056	.	G	A	.	.	MAF_INRAE=5.0;MAF_USDA=2.083
NC_035091.1	25896075	.	A	G	.	.	MAF_INRAE=13.333;MAF_USDA=22.353
NC_035091.1	25896097	.	G	A	.	.	MAF_INRAE=6.667;MAF_USDA=18.824
NC_035091.1	25896119	.	A	G	.	.	MAF_INRAE=13.333;MAF_USDA=21.765
NC_035091.1	25896148	.	G	A	.	.	MAF_USDA=1.639
NC_035091.1	25896231	.	T	C	.	.	MAF_USDA=4.118
NC_035091.1	25896253	.	T	C	.	.	MAF_USDA=6.557
NC_035091.1	25896263	.	G	A	.	.	MAF_INRAE=1.667;MAF_USDA=2.941
NC_035091.1	25896336	.	G	T	.	.	MAF_INRAE=6.667;MAF_USDA=17.647
NC_035091.1	25896424	.	C	A	.	.	MAF_USDA=2.459
NC_035091.1	25896447	.	G	A	.	.	MAF_INRAE=45.57;MAF_USDA=22.941
NC_035091.1	25896450	.	G	A	.	.	MAF_INRAE=5.0;MAF_USDA=1.176
NC_035091.1	25896464	.	AATTGCTGATCAT	AATTGCTGATCAG	.	.	MAF_USDA=27.083
NC_035091.1	25896476	.	T	G	.	.	MAF_INRAE=13.333
NC_035091.1	25896528	.	G	T	.	.	MAF_INRAE=7.595;MAF_USDA=33.529
NC_035091.1	25896544	.	T	G	.	.	MAF_INRAE=6.667;MAF_USDA=17.647
NC_035091.1	25896573	.	A	G	.	.	MAF_INRAE=13.333;MAF_USDA=23.529
NC_035091.1	25896687	.	C	T	.	.	MAF_INRAE=1.667;MAF_USDA=2.941
NC_035091.1	25896699	.	T	G	.	.	MAF_INRAE=10.526;MAF_USDA=15.294
NC_035091.1	25896778	.	G	A	.	.	MAF_USDA=1.639
NC_035091.1	25896889	.	C	A	.	.	MAF_USDA=9.412
NC_035091.1	25896924	.	C	T	.	.	MAF_USDA=6.667
NC_035091.1	25896928	.	T	C	.	.	MAF_USDA=2.41
NC_035091.1	25896961	.	G	A	.	.	MAF_USDA=3.279
NC_035091.1	25897002	.	A	T	.	.	MAF_INRAE=36.076;MAF_USDA=4.118
NC_035091.1	25897245	.	A	G	.	.	MAF_USDA=1.667
NC_035091.1	25897252	.	C	A	.	.	MAF_INRAE=5.0;MAF_USDA=2.083
NC_035091.1	25897278	.	A	T	.	.	MAF_USDA=10.417
NC_035091.1	25897388	.	G	A	.	.	MAF_INRAE=1.667;MAF_USDA=2.941
NC_035091.1	25897451	.	G	A	.	.	MAF_INRAE=10.526;MAF_USDA=7.059
NC_035091.1	25897611	.	A	G	.	.	MAF_INRAE=7.595;MAF_USDA=17.059
NC_035091.1	25897798	.	G	A	.	.	MAF_USDA=2.083
NC_035091.1	25897847	.	C	T	.	.	MAF_INRAE=6.667;MAF_USDA=7.059
NC_035091.1	25897868	.	T	C	.	.	MAF_INRAE=5.063;MAF_USDA=24.706
NC_035091.1	25897893	.	T	G	.	.	MAF_USDA=1.176
NC_035091.1	25897944	.	A	C	.	.	MAF_INRAE=7.595;MAF_USDA=18.824
NC_035091.1	25898001	.	A	C	.	.	MAF_USDA=1.639
NC_035091.1	25898127	.	T	G	.	.	MAF_INRAE=8.861;MAF_USDA=26.471
NC_035091.1	25898195	.	A	G	.	.	MAF_USDA=1.639
NC_035091.1	25898391	.	G	T	.	.	MAF_INRAE=18.987;MAF_USDA=8.235
NC_035091.1	25898426	.	G	A	.	.	MAF_USDA=2.353
NC_035091.1	25898714	.	T	G	.	.	MAF_USDA=3.279
NC_035091.1	25898874	.	G	T	.	.	MAF_USDA=1.639
NC_035091.1	25898903	.	A	T	.	.	MAF_USDA=2.459
NC_035091.1	25899039	.	C	T	.	.	MAF_INRAE=26.582;MAF_USDA=11.176
NC_035091.1	25899118	.	G	A	.	.	MAF_USDA=4.167
NC_035091.1	25899142	.	A	G	.	.	MAF_INRAE=32.278;MAF_USDA=42.353
NC_035091.1	25899158	.	C	T	.	.	MAF_USDA=2.459
NC_035091.1	25899196	.	G	T	.	.	MAF_INRAE=32.278;MAF_USDA=48.824
NC_035091.1	25899389	.	G	C	.	.	MAF_INRAE=18.987;MAF_USDA=7.647
NC_035091.1	25899505	.	ATTTTTTA	ATTTTTTT	.	.	MAF_USDA=31.25
NC_035091.1	25899513	.	A	T	.	.	MAF_USDA=37.5
NC_035091.1	25899514	.	T	A	.	.	MAF_USDA=8.333
NC_035091.1	25899515	.	T	A	.	.	MAF_USDA=2.083
NC_035091.1	25899522	.	T	A	.	.	MAF_INRAE=32.911;MAF_USDA=2.083
NC_035091.1	25899581	.	C	G	.	.	MAF_USDA=3.333
NC_035091.1	25899622	.	T	A	.	.	MAF_USDA=1.639
NC_035091.1	25899637	.	C	T	.	.	MAF_USDA=2.083
NC_035091.1	25899728	.	G	C	.	.	MAF_INRAE=5.063;MAF_USDA=4.706
NC_035091.1	25899845	.	C	A	.	.	MAF_INRAE=15.789;MAF_USDA=13.934
NC_035091.1	25899991	.	A	G	.	.	MAF_USDA=37.5
NC_035091.1	25900028	.	T	A	.	.	MAF_USDA=1.667
NC_035091.1	25900157	.	A	G	.	.	MAF_USDA=12.5
NC_035091.1	25900258	.	T	C	.	.	MAF_INRAE=50.0;MAF_USDA=36.471
NC_035091.1	25900266	.	C	T	.	.	MAF_INRAE=13.924;MAF_USDA=15.882
NC_035091.1	25900312	.	G	A	.	.	MAF_INRAE=13.924;MAF_USDA=9.412
NC_035091.1	25900317	.	T	A	.	.	MAF_INRAE=36.076;MAF_USDA=22.353
NC_035091.1	25900344	.	T	A	.	.	MAF_INRAE=36.076;MAF_USDA=22.353
NC_035091.1	25900374	.	G	A	.	.	MAF_INRAE=36.076;MAF_USDA=16.471
NC_035091.1	25900375	.	G	C	.	.	MAF_INRAE=39.167;MAF_USDA=21.765
NC_035091.1	25900392	.	T	A	.	.	MAF_USDA=12.5
NC_035091.1	25900408	.	G	C	.	.	MAF_INRAE=18.987;MAF_USDA=7.647
NC_035091.1	25900678	.	A	T	.	.	MAF_USDA=18.675
NC_035091.1	25900702	.	A	G	.	.	MAF_USDA=16.867
NC_035091.1	25900771	.	C	T	.	.	MAF_USDA=3.448
NC_035091.1	25900772	.	G	T	.	.	MAF_USDA=13.415
NC_035091.1	25900814	.	C	A	.	.	MAF_USDA=7.927
NC_035091.1	25900975	.	G	A	.	.	MAF_INRAE=13.291;MAF_USDA=17.059
NC_035091.1	25900998	.	A	C	.	.	MAF_USDA=1.639
NC_035091.1	25901177	.	G	A	.	.	MAF_USDA=1.639
NC_035091.1	25901212	.	T	G	.	.	MAF_USDA=4.098
NC_035091.1	25901270	.	C	T	.	.	MAF_USDA=6.557
NC_035091.1	25901304	.	G	A	.	.	MAF_USDA=3.279
NC_035091.1	25901339	.	A	T	.	.	MAF_INRAE=1.667;MAF_USDA=4.098
NC_035091.1	25901344	.	A	G	.	.	MAF_USDA=2.459
NC_035091.1	25901379	.	C	T	.	.	MAF_USDA=14.583
NC_035091.1	25901380	.	G	A	.	.	MAF_USDA=5.294
NC_035091.1	25901446	.	A	G	.	.	MAF_USDA=6.471
NC_035091.1	25901453	.	G	T	.	.	MAF_INRAE=43.671;MAF_USDA=39.412
NC_035091.1	25901471	.	C	T	.	.	MAF_USDA=2.459
NC_035091.1	25901502	.	G	A	.	.	MAF_INRAE=13.924;MAF_USDA=8.824
NC_035091.1	25901530	.	G	T	.	.	MAF_USDA=9.016
NC_035091.1	25901535	.	T	C	.	.	MAF_USDA=1.639
NC_035091.1	25901570	.	G	A	.	.	MAF_USDA=1.639
NC_035091.1	25901619	.	C	T	.	.	MAF_INRAE=6.329;MAF_USDA=8.197
NC_035091.1	25901633	.	G	A	.	.	MAF_INRAE=13.924;MAF_USDA=8.333
NC_035091.1	25901662	.	A	G	.	.	MAF_INRAE=13.924;MAF_USDA=22.941
NC_035091.1	25901668	.	A	G	.	.	MAF_USDA=1.639
NC_035091.1	25901699	.	G	T	.	.	MAF_USDA=1.639
NC_035091.1	25901717	.	C	A	.	.	MAF_INRAE=1.667;MAF_USDA=4.918
NC_035091.1	25901745	.	T	G	.	.	MAF_USDA=10.417
NC_035091.1	25901814	.	T	A	.	.	MAF_USDA=1.639
NC_035091.1	25901817	.	G	T	.	.	MAF_USDA=9.016
NC_035091.1	25901832	.	A	C	.	.	MAF_INRAE=22.152;MAF_USDA=9.836
NC_035091.1	25901861	.	C	T	.	.	MAF_INRAE=9.494
NC_035091.1	25901874	.	C	T	.	.	MAF_INRAE=2.532
NC_035091.1	25901906	.	T	G	.	.	MAF_USDA=2.459
NC_035091.1	25901909	.	C	G	.	.	MAF_INRAE=6.329;MAF_USDA=16.471
NC_035091.1	25901910	.	A	T	.	.	MAF_USDA=2.459
NC_035091.1	25901916	.	G	A	.	.	MAF_USDA=4.098
NC_035091.1	25902003	.	C	T	.	.	MAF_USDA=6.557
NC_035091.1	25902045	.	T	C	.	.	MAF_USDA=12.5
NC_035091.1	25902077	.	A	C	.	.	MAF_INRAE=6.667;MAF_USDA=12.353
NC_035091.1	25902086	.	C	T	.	.	MAF_USDA=1.639
NC_035091.1	25902092	.	C	A	.	.	MAF_USDA=2.459
NC_035091.1	25902139	.	A	G	.	.	MAF_INRAE=34.177;MAF_USDA=20.833
NC_035091.1	25902167	.	T	G	.	.	MAF_INRAE=24.051;MAF_USDA=50.0
NC_035091.1	25902238	.	G	C	.	.	MAF_USDA=15.294
NC_035091.1	25902258	.	T	C	.	.	MAF_USDA=3.279
NC_035091.1	25902264	.	C	T	.	.	MAF_INRAE=9.494;MAF_USDA=13.529
NC_035091.1	25902272	.	A	T	.	.	MAF_USDA=1.639
NC_035091.1	25902288	.	A	C	.	.	MAF_USDA=2.083
NC_035091.1	25902313	.	C	T	.	.	MAF_USDA=2.459
NC_035091.1	25902319	.	G	T	.	.	MAF_INRAE=10.526;MAF_USDA=6.557
NC_035091.1	25902394	.	G	T	.	.	MAF_INRAE=7.5;MAF_USDA=33.529
NC_035091.1	25902424	.	C	T	.	.	MAF_USDA=1.639
NC_035091.1	25902433	.	G	A	.	.	MAF_USDA=11.765
NC_035091.1	25902439	.	C	A	.	.	MAF_USDA=12.353
NC_035091.1	25902495	.	T	G	.	.	MAF_INRAE=12.658
NC_035091.1	25902531	.	C	G	.	.	MAF_USDA=2.459
NC_035091.1	25902578	.	C	T	.	.	MAF_INRAE=6.329;MAF_USDA=7.059
NC_035091.1	25902605	.	C	T	.	.	MAF_USDA=3.279
NC_035091.1	25902665	.	G	A	.	.	MAF_INRAE=7.5;MAF_USDA=11.475
NC_035091.1	25902705	.	C	A	.	.	MAF_INRAE=22.785
NC_035091.1	25902713	.	C	A	.	.	MAF_INRAE=7.5;MAF_USDA=15.574
NC_035091.1	25902724	.	C	T	.	.	MAF_USDA=11.765
NC_035091.1	25902796	.	G	A	.	.	MAF_USDA=7.059
NC_035091.1	25902805	.	T	C	.	.	MAF_USDA=4.918
NC_035091.1	25902833	.	A	C	.	.	MAF_USDA=10.588
NC_035091.1	25902838	.	C	T	.	.	MAF_USDA=15.294
NC_035091.1	25902849	.	A	G	.	.	MAF_USDA=18.75
NC_035091.1	25903457	.	T	A	.	.	MAF_USDA=32.53
NC_035091.1	25903487	.	G	T	.	.	MAF_USDA=1.639
NC_035091.1	25903499	.	G	A	.	.	MAF_USDA=4.098
NC_035091.1	25903532	.	T	C	.	.	MAF_USDA=1.639
NC_035091.1	25903651	.	C	T	.	.	MAF_USDA=2.459
NC_035091.1	25903680	.	G	A	.	.	MAF_INRAE=5.063;MAF_USDA=8.824
NC_035091.1	25903859	.	G	A	.	.	MAF_USDA=5.738
NC_035091.1	25903942	.	A	C	.	.	MAF_USDA=5.738
NC_035091.1	25903952	.	A	G	.	.	MAF_USDA=7.647
NC_035091.1	25903968	.	G	T	.	.	MAF_USDA=5.738
NC_035091.1	25903977	.	G	T	.	.	MAF_USDA=5.738
NC_035091.1	25903978	.	A	C	.	.	MAF_USDA=6.557
NC_035091.1	25903985	.	A	G	.	.	MAF_USDA=6.557
NC_035091.1	25903995	.	G	A	.	.	MAF_USDA=2.459
NC_035091.1	25904019	.	G	A	.	.	MAF_USDA=2.459
NC_035091.1	25904134	.	C	A	.	.	MAF_USDA=21.765
NC_035091.1	25904135	.	C	T	.	.	MAF_USDA=22.619
NC_035091.1	25904161	.	C	T	.	.	MAF_USDA=7.647
NC_035091.1	25904265	.	G	C	.	.	MAF_USDA=5.738
NC_035091.1	25904297	.	T	A	.	.	MAF_USDA=5.738
NC_035091.1	25904353	.	T	A	.	.	MAF_INRAE=5.063;MAF_USDA=7.647
NC_035091.1	25904369	.	T	C	.	.	MAF_INRAE=8.228;MAF_USDA=7.647
NC_035091.1	25904373	.	A	G	.	.	MAF_USDA=4.918
NC_035091.1	25904378	.	G	T	.	.	MAF_INRAE=5.0;MAF_USDA=5.882
NC_035091.1	25904416	.	T	A	.	.	MAF_USDA=4.098
NC_035091.1	25904438	.	A	G	.	.	MAF_INRAE=16.456;MAF_USDA=14.706
NC_035091.1	25904445	.	G	A	.	.	MAF_INRAE=12.025
NC_035091.1	25904447	.	A	T	.	.	MAF_INRAE=5.0
NC_035091.1	25904492	.	T	C	.	.	MAF_INRAE=48.101;MAF_USDA=22.353
NC_035091.1	25904546	.	C	T	.	.	MAF_USDA=2.353
NC_035091.1	25904578	.	T	C	.	.	MAF_USDA=5.738
NC_035091.1	25904697	.	A	G	.	.	MAF_USDA=5.738
NC_035091.1	25904729	.	C	G	.	.	MAF_INRAE=46.203;MAF_USDA=15.294
NC_035091.1	25904737	.	C	A	.	.	MAF_USDA=2.353
NC_035091.1	25904752	.	G	A	.	.	MAF_USDA=4.918
NC_035091.1	25904764	.	G	A	.	.	MAF_USDA=4.918
NC_035091.1	25904766	.	G	T	.	.	MAF_USDA=5.738
NC_035091.1	25904804	.	ATTAGAGAGACATGACTTTG	ATTAGAGAGACATGACTTTA	.	.	MAF_USDA=16.667
NC_035091.1	25904823	.	G	A	.	.	MAF_INRAE=25.949
NC_035091.1	25904836	.	A	C	.	.	MAF_USDA=5.738
NC_035091.1	25904872	.	A	T	.	.	MAF_USDA=5.738
NC_035091.1	25904873	.	G	A	.	.	MAF_USDA=3.529
NC_035091.1	25904917	.	A	C	.	.	MAF_USDA=5.738
NC_035091.1	25904943	.	G	T	.	.	MAF_USDA=5.882
NC_035091.1	25904957	.	A	T	.	.	MAF_INRAE=7.5;MAF_USDA=2.083
NC_035091.1	25904974	.	T	G	.	.	MAF_INRAE=48.101;MAF_USDA=29.167
NC_035091.1	25904984	.	A	T	.	.	MAF_INRAE=7.5;MAF_USDA=10.0
NC_035091.1	25905035	.	C	T	.	.	MAF_USDA=9.016
NC_035091.1	25905060	.	A	C	.	.	MAF_USDA=4.098
NC_035091.1	25905113	.	C	A	.	.	MAF_USDA=4.098
NC_035091.1	25905148	.	G	C	.	.	MAF_USDA=5.738
NC_035091.1	25905157	.	A	G	.	.	MAF_INRAE=22.785;MAF_USDA=35.294
NC_035091.1	25905170	.	A	T	.	.	MAF_USDA=4.918
NC_035091.1	25905201	.	C	T	.	.	MAF_INRAE=46.835
NC_035091.1	25905226	.	G	A	.	.	MAF_USDA=1.19
NC_035091.1	25905261	.	T	G	.	.	MAF_INRAE=12.658;MAF_USDA=7.627
NC_035091.1	25905262	.	G	T	.	.	MAF_INRAE=11.667;MAF_USDA=7.627
NC_035091.1	25905291	.	C	T	.	.	MAF_INRAE=12.658;MAF_USDA=7.627
NC_035091.1	25905325	.	T	G	.	.	MAF_USDA=6.78
NC_035091.1	25905340	.	G	T	.	.	MAF_USDA=5.932
NC_035091.1	25905366	.	G	A	.	.	MAF_USDA=5.932
NC_035091.1	25905369	.	T	A	.	.	MAF_USDA=5.932
NC_035091.1	25905386	.	G	T	.	.	MAF_USDA=5.932
NC_035091.1	25905389	.	G	A	.	.	MAF_INRAE=46.835;MAF_USDA=15.06
NC_035091.1	25905425	.	G	A	.	.	MAF_USDA=2.41
NC_035091.1	25905429	.	A	C	.	.	MAF_INRAE=25.949;MAF_USDA=19.277
NC_035091.1	25905430	.	C	A	.	.	MAF_INRAE=29.167;MAF_USDA=46.386
NC_035091.1	25905434	.	T	A	.	.	MAF_USDA=5.932
NC_035091.1	25905435	.	A	C	.	.	MAF_USDA=2.542
NC_035091.1	25905490	.	G	A	.	.	MAF_USDA=11.017
NC_035091.1	25905496	.	C	A	.	.	MAF_USDA=5.932
NC_035091.1	25905505	.	A	C	.	.	MAF_USDA=6.024
NC_035091.1	25905513	.	C	T	.	.	MAF_USDA=2.542
NC_035091.1	25905619	.	G	T	.	.	MAF_USDA=7.627
NC_035091.1	25905753	.	G	T	.	.	MAF_INRAE=5.0
NC_035091.1	25905764	.	T	A	.	.	MAF_USDA=6.78
NC_035091.1	25905802	.	G	A	.	.	MAF_USDA=2.542
NC_035091.1	25905945	.	C	G	.	.	MAF_USDA=4.237
NC_035091.1	25906069	.	C	A	.	.	MAF_USDA=5.932
NC_035091.1	25906075	.	C	T	.	.	MAF_INRAE=5.063;MAF_USDA=2.41
NC_035091.1	25906082	.	T	A	.	.	MAF_USDA=6.78
NC_035091.1	25906102	.	C	T	.	.	MAF_USDA=6.78
NC_035091.1	25906145	.	G	A	.	.	MAF_USDA=6.78
NC_035091.1	25906164	.	A	G	.	.	MAF_USDA=1.695
NC_035091.1	25906195	.	A	G	.	.	MAF_USDA=3.614
NC_035091.1	25906196	.	T	C	.	.	MAF_USDA=5.932
NC_035091.1	25906199	.	G	T	.	.	MAF_USDA=5.932
NC_035091.1	25906219	.	T	C	.	.	MAF_INRAE=22.152;MAF_USDA=30.723
NC_035091.1	25906316	.	C	A	.	.	MAF_USDA=6.78
NC_035091.1	25906352	.	A	C	.	.	MAF_INRAE=22.152;MAF_USDA=39.157
NC_035091.1	25906370	.	G	T	.	.	MAF_INRAE=25.949;MAF_USDA=32.53
NC_035091.1	25906378	.	T	C	.	.	MAF_USDA=2.542
NC_035091.1	25906385	.	A	T	.	.	MAF_USDA=10.169
NC_035091.1	25906404	.	C	A	.	.	MAF_USDA=9.322
NC_035091.1	25906498	.	A	G	.	.	MAF_INRAE=22.785;MAF_USDA=33.735
NC_035091.1	25906511	.	G	T	.	.	MAF_USDA=7.627
NC_035091.1	25906515	.	G	A	.	.	MAF_USDA=1.695
NC_035091.1	25906562	.	C	A	.	.	MAF_USDA=7.627
NC_035091.1	25906574	.	A	C	.	.	MAF_USDA=4.237
NC_035091.1	25906609	.	T	G	.	.	MAF_USDA=5.932
NC_035091.1	25906634	.	T	C	.	.	MAF_INRAE=25.949;MAF_USDA=16.867
NC_035091.1	25906644	.	C	A	.	.	MAF_USDA=7.627
NC_035091.1	25906670	.	C	T	.	.	MAF_USDA=7.627
NC_035091.1	25906671	.	T	C	.	.	MAF_USDA=7.627
NC_035091.1	25906680	.	C	T	.	.	MAF_USDA=3.39
NC_035091.1	25906688	.	T	A	.	.	MAF_USDA=7.627
NC_035091.1	25906762	.	T	A	.	.	MAF_USDA=2.542
NC_035091.1	25906783	.	T	G	.	.	MAF_INRAE=25.949;MAF_USDA=34.94
NC_035091.1	25906802	.	T	C	.	.	MAF_USDA=1.695
NC_035091.1	25906817	.	C	T	.	.	MAF_INRAE=46.835;MAF_USDA=10.417
NC_035091.1	25906866	.	C	A	.	.	MAF_USDA=1.695
NC_035091.1	25906946	.	C	T	.	.	MAF_INRAE=5.063;MAF_USDA=10.241
NC_035091.1	25907004	.	T	A	.	.	MAF_USDA=3.39
NC_035091.1	25907083	.	A	T	.	.	MAF_USDA=12.5
NC_035091.1	25907113	.	C	T	.	.	MAF_USDA=9.322
NC_035091.1	25907129	.	T	C	.	.	MAF_USDA=3.39
NC_035091.1	25907135	.	G	A	.	.	MAF_USDA=6.78
NC_035091.1	25907196	.	C	T	.	.	MAF_INRAE=5.833;MAF_USDA=2.083
NC_035091.1	25907210	.	A	C	.	.	MAF_INRAE=5.833;MAF_USDA=2.083
NC_035091.1	25907259	.	G	C	.	.	MAF_USDA=1.695
NC_035091.1	25907309	.	G	A	.	.	MAF_INRAE=46.835;MAF_USDA=15.244
NC_035091.1	25907340	.	C	A	.	.	MAF_USDA=1.724
NC_035091.1	25907379	.	C	A	.	.	MAF_USDA=9.036
NC_035091.1	25907426	.	G	A	.	.	MAF_USDA=2.083
NC_035091.1	25907439	.	G	A	.	.	MAF_USDA=6.78
NC_035091.1	25907505	.	C	T	.	.	MAF_INRAE=12.658
NC_035091.1	25907513	.	A	G	.	.	MAF_INRAE=46.835;MAF_USDA=11.905
NC_035091.1	25907533	.	T	C	.	.	MAF_USDA=1.667
NC_035091.1	25907598	.	C	G	.	.	MAF_INRAE=7.5;MAF_USDA=10.843
NC_035091.1	25907661	.	C	T	.	.	MAF_USDA=8.475
NC_035091.1	25907748	.	T	A	.	.	MAF_INRAE=46.835;MAF_USDA=15.663
NC_035091.1	25907789	.	C	T	.	.	MAF_USDA=3.39
NC_035091.1	25907791	.	G	A	.	.	MAF_INRAE=5.063;MAF_USDA=10.843
NC_035091.1	25907866	.	A	T	.	.	MAF_INRAE=22.785;MAF_USDA=34.337
NC_035091.1	25907977	.	A	T	.	.	MAF_USDA=8.333
NC_035091.1	25907989	.	C	T	.	.	MAF_USDA=1.667
NC_035091.1	25908031	.	G	C	.	.	MAF_USDA=6.557
NC_035091.1	25908043	.	T	C	.	.	MAF_INRAE=15.833
NC_035091.1	25908115	.	T	C	.	.	MAF_INRAE=7.5;MAF_USDA=10.119
NC_035091.1	25908167	.	G	T,A	.	.	MAF_INRAE=25.949;MAF_USDA=19.048
NC_035091.1	25908189	.	A	G	.	.	MAF_INRAE=25.949;MAF_USDA=27.976
NC_035091.1	25908245	.	C	G	.	.	MAF_USDA=8.475
NC_035091.1	25908280	.	G	A	.	.	MAF_INRAE=12.658
NC_035091.1	25908288	.	G	A	.	.	MAF_USDA=1.667
NC_035091.1	25908319	.	A	C	.	.	MAF_INRAE=4.43;MAF_USDA=10.0
NC_035091.1	25908379	.	G	A	.	.	MAF_INRAE=5.063;MAF_USDA=10.0
NC_035091.1	25908448	.	G	T,*	.	.	MAF_INRAE=25.949;MAF_USDA=8.434
NC_035091.1	25908587	.	C	T	.	.	MAF_USDA=6.78
NC_035091.1	25908591	.	G	C	.	.	MAF_INRAE=5.0;MAF_USDA=6.024
NC_035091.1	25908599	.	T	C	.	.	MAF_USDA=3.333
NC_035091.1	25908607	.	A	G	.	.	MAF_USDA=6.667
NC_035091.1	25908622	.	G	T	.	.	MAF_INRAE=13.333;MAF_USDA=28.571
NC_035091.1	25908668	.	G	A	.	.	MAF_INRAE=5.0;MAF_USDA=7.738
NC_035091.1	25908700	.	C	T	.	.	MAF_USDA=7.627
NC_035091.1	25908753	.	T	A	.	.	MAF_USDA=1.695
NC_035091.1	25908776	.	G	A	.	.	MAF_INRAE=5.0;MAF_USDA=1.695
NC_035091.1	25908785	.	A	T	.	.	MAF_INRAE=5.063;MAF_USDA=10.241
NC_035091.1	25908790	.	A	G	.	.	MAF_USDA=1.695
NC_035091.1	25908821	.	G	T	.	.	MAF_USDA=7.627
NC_035091.1	25908824	.	A	C	.	.	MAF_INRAE=22.152;MAF_USDA=38.554
NC_035091.1	25908968	.	A	T	.	.	MAF_USDA=5.932
NC_035091.1	25908988	.	C	A	.	.	MAF_USDA=2.542
NC_035091.1	25908998	.	T	G	.	.	MAF_USDA=6.78
NC_035091.1	25909016	.	C	T	.	.	MAF_USDA=4.237
NC_035091.1	25909024	.	T	G	.	.	MAF_USDA=3.39
NC_035091.1	25909221	.	T	G	.	.	MAF_INRAE=3.333
NC_035091.1	25909313	.	T	G	.	.	MAF_INRAE=6.667
NC_035091.1	25909407	.	T	C	.	.	MAF_USDA=2.083
NC_035091.1	25909606	.	T	C	.	.	MAF_INRAE=34.167
NC_035091.1	25909609	.	C	G	.	.	MAF_INRAE=8.333
NC_035091.1	25909643	.	C	T	.	.	MAF_INRAE=49.367
NC_035091.1	25909860	.	T	A	.	.	MAF_USDA=14.583
NC_035091.1	25910317	.	G	A	.	.	MAF_INRAE=12.658
NC_035091.1	25910380	.	T	G	.	.	MAF_INRAE=6.667;MAF_USDA=47.917
NC_035091.1	25910383	.	A	G	.	.	MAF_INRAE=14.167;MAF_USDA=33.333
NC_035091.1	25910387	.	C	A	.	.	MAF_INRAE=7.5
NC_035091.1	25910428	.	C	T	.	.	MAF_USDA=14.583
NC_035091.1	25910442	.	G	A	.	.	MAF_INRAE=2.5;MAF_USDA=18.75
NC_035091.1	25910473	.	C	A	.	.	MAF_USDA=18.75
NC_035091.1	25910566	.	G	T	.	.	MAF_INRAE=4.167;MAF_USDA=22.917
NC_035091.1	25910579	.	T	C	.	.	MAF_INRAE=4.167;MAF_USDA=22.917
NC_035091.1	25910666	.	G	C	.	.	MAF_INRAE=7.5;MAF_USDA=2.083
NC_035091.1	25911174	.	G	T	.	.	MAF_INRAE=5.0
NC_035091.1	25911834	.	C	A	.	.	MAF_USDA=10.87
NC_035091.1	25911977	.	C	T	.	.	MAF_USDA=22.917
NC_035091.1	25912107	.	T	C	.	.	MAF_USDA=4.706
NC_035091.1	25912109	.	T	C	.	.	MAF_USDA=4.706
NC_035091.1	25912158	.	T	C	.	.	MAF_INRAE=15.789;MAF_USDA=35.417
NC_035091.1	25912204	.	G	A	.	.	MAF_USDA=39.583
NC_035091.1	25912206	.	T	A	.	.	MAF_USDA=35.417
NC_035091.1	25912252	.	A	G	.	.	MAF_USDA=1.639
NC_035091.1	25912279	.	A	T	.	.	MAF_INRAE=5.063;MAF_USDA=4.706
NC_035091.1	25912298	.	T	G	.	.	MAF_INRAE=12.025;MAF_USDA=36.31
NC_035091.1	25912341	.	T	C	.	.	MAF_INRAE=17.089;MAF_USDA=41.667
NC_035091.1	25912364	.	C	T	.	.	MAF_USDA=18.75
NC_035091.1	25912392	.	T	C	.	.	MAF_USDA=4.31
NC_035091.1	25912470	.	A	G	.	.	MAF_USDA=3.279
NC_035091.1	25912491	.	C	T	.	.	MAF_INRAE=5.063;MAF_USDA=10.0
NC_035091.1	25912566	.	C	A	.	.	MAF_USDA=4.098
NC_035091.1	25912653	.	T	C	.	.	MAF_INRAE=12.025;MAF_USDA=50.0
NC_035091.1	25912655	.	G	A	.	.	MAF_INRAE=10.833;MAF_USDA=34.118
NC_035091.1	25912689	.	A	C	.	.	MAF_INRAE=12.025;MAF_USDA=40.588
NC_035091.1	25912747	.	T	C	.	.	MAF_INRAE=12.025;MAF_USDA=34.706
NC_035091.1	25912760	.	T	G	.	.	MAF_INRAE=5.0
NC_035091.1	25912785	.	G	A	.	.	MAF_USDA=35.417
NC_035091.1	25912797	.	G	C	.	.	MAF_USDA=1.639
NC_035091.1	25912808	.	C	A	.	.	MAF_USDA=3.279
NC_035091.1	25912821	.	A	T	.	.	MAF_INRAE=12.025;MAF_USDA=50.0
NC_035091.1	25912836	.	A	T	.	.	MAF_INRAE=12.025;MAF_USDA=50.0
NC_035091.1	25912879	.	T	C	.	.	MAF_USDA=8.197
NC_035091.1	25912933	.	T	A	.	.	MAF_INRAE=8.228;MAF_USDA=7.059
NC_035091.1	25913027	.	C	A	.	.	MAF_USDA=6.557
NC_035091.1	25913161	.	G	T	.	.	MAF_USDA=1.639
NC_035091.1	25913174	.	C	T	.	.	MAF_INRAE=15.789;MAF_USDA=43.529
NC_035091.1	25913291	.	G	T	.	.	MAF_USDA=8.333
NC_035091.1	25913301	.	C	T	.	.	MAF_USDA=4.098
NC_035091.1	25913362	.	T	C	.	.	MAF_USDA=2.459
NC_035091.1	25913365	.	T	C	.	.	MAF_USDA=8.824
NC_035091.1	25913369	.	G	T	.	.	MAF_USDA=5.882
NC_035091.1	25913371	.	G	T	.	.	MAF_USDA=1.639
NC_035091.1	25913418	.	G	T	.	.	MAF_INRAE=46.835;MAF_USDA=12.353
NC_035091.1	25913509	.	G	A	.	.	MAF_USDA=8.197
NC_035091.1	25913606	.	G	A	.	.	MAF_USDA=5.738
NC_035091.1	25913628	.	C	A	.	.	MAF_INRAE=6.962;MAF_USDA=3.529
NC_035091.1	25913629	.	T	G	.	.	MAF_USDA=8.824
NC_035091.1	25913671	.	G	A	.	.	MAF_USDA=3.279
NC_035091.1	25913674	.	A	G	.	.	MAF_USDA=3.279
NC_035091.1	25913675	.	A	T	.	.	MAF_USDA=3.279
NC_035091.1	25913792	.	G	A	.	.	MAF_INRAE=22.785;MAF_USDA=42.353
NC_035091.1	25913819	.	T	C	.	.	MAF_INRAE=5.0;MAF_USDA=5.294
NC_035091.1	25913876	.	G	A	.	.	MAF_USDA=4.098
NC_035091.1	25913958	.	A	T	.	.	MAF_USDA=12.5
NC_035091.1	25913965	.	G	T	.	.	MAF_USDA=4.118
NC_035091.1	25913973	.	T	C	.	.	MAF_INRAE=16.667
NC_035091.1	25914038	.	C	G	.	.	MAF_USDA=4.098
NC_035091.1	25914062	.	A	C	.	.	MAF_USDA=12.5
NC_035091.1	25914116	.	C	A	.	.	MAF_INRAE=16.667;MAF_USDA=10.656
NC_035091.1	25914123	.	T	G	.	.	MAF_INRAE=15.823;MAF_USDA=42.353
NC_035091.1	25914138	.	G	T	.	.	MAF_USDA=4.118
NC_035091.1	25914139	.	A	C	.	.	MAF_INRAE=16.456;MAF_USDA=44.706
NC_035091.1	25914161	.	T	C	.	.	MAF_INRAE=16.667;MAF_USDA=5.882
NC_035091.1	25914242	.	T	G	.	.	MAF_USDA=1.639
NC_035091.1	25914287	.	A	G	.	.	MAF_USDA=12.5
NC_035091.1	25914296	.	A	C	.	.	MAF_INRAE=22.152;MAF_USDA=50.0
NC_035091.1	25914324	.	A	C	.	.	MAF_USDA=4.918
NC_035091.1	25914406	.	T	C	.	.	MAF_INRAE=14.557;MAF_USDA=34.118
NC_035091.1	25914459	.	A	G	.	.	MAF_USDA=3.279
NC_035091.1	25914515	.	G	A	.	.	MAF_INRAE=18.354;MAF_USDA=15.294
NC_035091.1	25914517	.	T	G	.	.	MAF_USDA=2.459
NC_035091.1	25914530	.	G	T	.	.	MAF_USDA=4.118
NC_035091.1	25914578	.	T	A	.	.	MAF_INRAE=24.051;MAF_USDA=45.833
NC_035091.1	25914610	.	G	A	.	.	MAF_INRAE=5.833;MAF_USDA=8.824
NC_035091.1	25914672	.	C	A	.	.	MAF_INRAE=5.063;MAF_USDA=4.118
NC_035091.1	25914693	.	A	C	.	.	MAF_INRAE=18.987;MAF_USDA=40.0
NC_035091.1	25914865	.	A	G	.	.	MAF_USDA=6.557
NC_035091.1	25914994	.	T	C	.	.	MAF_USDA=4.098
NC_035091.1	25915086	.	T	G	.	.	MAF_INRAE=13.924;MAF_USDA=34.118
NC_035091.1	25915095	.	C	T	.	.	MAF_INRAE=49.367;MAF_USDA=13.529
NC_035091.1	25915105	.	C	G	.	.	MAF_INRAE=32.911;MAF_USDA=24.706
NC_035091.1	25915123	.	A	G	.	.	MAF_INRAE=9.494;MAF_USDA=13.529
NC_035091.1	25915138	.	C	A	.	.	MAF_INRAE=14.557;MAF_USDA=22.917
NC_035091.1	25915139	.	A	C	.	.	MAF_INRAE=14.167;MAF_USDA=35.417
NC_035091.1	25915142	.	T	G	.	.	MAF_USDA=4.118
NC_035091.1	25915191	.	G	T	.	.	MAF_INRAE=18.987;MAF_USDA=35.294
NC_035091.1	25915261	.	A	C	.	.	MAF_INRAE=13.924;MAF_USDA=34.118
NC_035091.1	25915290	.	C	T	.	.	MAF_INRAE=5.0;MAF_USDA=1.176
NC_035091.1	25915301	.	C	G	.	.	MAF_USDA=4.118
NC_035091.1	25915306	.	G	T	.	.	MAF_USDA=4.098
NC_035091.1	25915315	.	C	T	.	.	MAF_INRAE=5.0;MAF_USDA=1.176
NC_035091.1	25915321	.	G	A	.	.	MAF_INRAE=5.0;MAF_USDA=1.765
NC_035091.1	25915425	.	G	T	.	.	MAF_INRAE=12.658
NC_035091.1	25915428	.	A	G	.	.	MAF_USDA=2.353
NC_035091.1	25915539	.	C	G	.	.	MAF_INRAE=17.722;MAF_USDA=37.647
NC_035091.1	25915613	.	T	C	.	.	MAF_INRAE=14.557;MAF_USDA=42.353
NC_035091.1	25915624	.	A	C	.	.	MAF_USDA=1.639
NC_035091.1	25915651	.	A	G	.	.	MAF_USDA=3.279
NC_035091.1	25915701	.	T	C	.	.	MAF_USDA=6.471
NC_035091.1	25915767	.	C	A	.	.	MAF_INRAE=5.0;MAF_USDA=2.083
NC_035091.1	25915769	.	G	C	.	.	MAF_INRAE=5.0;MAF_USDA=2.083
NC_035091.1	25915777	.	A	T	.	.	MAF_USDA=3.279
NC_035091.1	25915799	.	C	A	.	.	MAF_INRAE=43.671;MAF_USDA=40.588
NC_035091.1	25915836	.	G	A	.	.	MAF_INRAE=1.667;MAF_USDA=12.353
NC_035091.1	25915848	.	A	T	.	.	MAF_USDA=1.639
NC_035091.1	25915867	.	C	A	.	.	MAF_INRAE=27.215;MAF_USDA=39.412
NC_035091.1	25915894	.	T	A	.	.	MAF_USDA=8.197
NC_035091.1	25915928	.	A	G	.	.	MAF_USDA=3.279
NC_035091.1	25915978	.	T	A	.	.	MAF_USDA=3.279
NC_035091.1	25915981	.	C	A	.	.	MAF_INRAE=48.101;MAF_USDA=42.353
NC_035091.1	25915987	.	T	A	.	.	MAF_USDA=3.279
NC_035091.1	25915994	.	C	A	.	.	MAF_USDA=3.279
NC_035091.1	25916014	.	A	G	.	.	MAF_INRAE=27.215;MAF_USDA=36.471
NC_035091.1	25916068	.	T	A	.	.	MAF_INRAE=9.494;MAF_USDA=21.176
NC_035091.1	25916124	.	G	A	.	.	MAF_INRAE=9.494;MAF_USDA=27.647
NC_035091.1	25916137	.	T	A	.	.	MAF_INRAE=5.063;MAF_USDA=3.529
NC_035091.1	25916162	.	C	T	.	.	MAF_INRAE=10.526
NC_035091.1	25916218	.	C	T	.	.	MAF_INRAE=49.367;MAF_USDA=12.353
NC_035091.1	25916451	.	G	A	.	.	MAF_USDA=2.459
NC_035091.1	25916511	.	G	A	.	.	MAF_INRAE=1.667;MAF_USDA=17.647
NC_035091.1	25916575	.	A	C	.	.	MAF_INRAE=1.667;MAF_USDA=22.917
NC_035091.1	25916721	.	A	G	.	.	MAF_USDA=12.941
NC_035091.1	25916724	.	G	A	.	.	MAF_USDA=7.059
NC_035091.1	25916736	.	A	G	.	.	MAF_INRAE=9.494;MAF_USDA=39.412
NC_035091.1	25916805	.	G	A	.	.	MAF_USDA=6.471
NC_035091.1	25916821	.	G	T	.	.	MAF_INRAE=9.494;MAF_USDA=35.882
NC_035091.1	25916847	.	A	G	.	.	MAF_USDA=12.941
NC_035091.1	25917156	.	T	A	.	.	MAF_INRAE=5.063;MAF_USDA=36.471
NC_035091.1	25917312	.	C	T	.	.	MAF_USDA=2.459
NC_035091.1	25917386	.	C	T	.	.	MAF_USDA=3.279
NC_035091.1	25917520	.	C	T	.	.	MAF_USDA=1.639
NC_035091.1	25917544	.	G	A	.	.	MAF_USDA=4.098
NC_035091.1	25917619	.	G	T	.	.	MAF_INRAE=5.0
NC_035091.1	25917658	.	A	G	.	.	MAF_USDA=15.882
NC_035091.1	25917688	.	T	C	.	.	MAF_USDA=4.167
NC_035091.1	25917696	.	C	T	.	.	MAF_USDA=1.639
NC_035091.1	25917728	.	G	T	.	.	MAF_USDA=34.706
NC_035091.1	25917741	.	A	T	.	.	MAF_USDA=4.167
NC_035091.1	25917832	.	C	T	.	.	MAF_USDA=2.353
NC_035091.1	25917854	.	T	G	.	.	MAF_USDA=10.417
NC_035091.1	25917899	.	A	G	.	.	MAF_USDA=4.098
NC_035091.1	25917910	.	C	T	.	.	MAF_USDA=1.639
NC_035091.1	25917921	.	G	A	.	.	MAF_USDA=3.279
NC_035091.1	25917944	.	T	A	.	.	MAF_USDA=1.639
NC_035091.1	25917945	.	T	C	.	.	MAF_USDA=1.639
NC_035091.1	25917949	.	C	A	.	.	MAF_USDA=4.098
NC_035091.1	25918059	.	A	T	.	.	MAF_INRAE=1.667;MAF_USDA=12.353
NC_035091.1	25918267	.	A	T	.	.	MAF_USDA=3.279
NC_035091.1	25918297	.	G	A	.	.	MAF_INRAE=5.0;MAF_USDA=2.083
NC_035091.1	25918345	.	G	A	.	.	MAF_USDA=3.279
NC_035091.1	25918351	.	C	T	.	.	MAF_USDA=2.459
NC_035091.1	25918422	.	C	A	.	.	MAF_INRAE=6.667;MAF_USDA=34.706
NC_035091.1	25918463	.	G	C	.	.	MAF_INRAE=5.833;MAF_USDA=36.905
NC_035091.1	25918519	.	C	T	.	.	MAF_USDA=9.167
NC_035091.1	25918541	.	T	A	.	.	MAF_INRAE=5.833;MAF_USDA=40.361
NC_035091.1	25918571	.	C	A	.	.	MAF_USDA=2.083
NC_035091.1	25918572	.	C	A	.	.	MAF_INRAE=5.0;MAF_USDA=16.667
NC_035091.1	25918573	.	A	G	.	.	MAF_USDA=20.238
NC_035091.1	25918604	.	C	T	.	.	MAF_USDA=16.667
NC_035091.1	25918672	.	G	A	.	.	MAF_INRAE=5.0;MAF_USDA=5.294
NC_035091.1	25918743	.	T	C	.	.	MAF_INRAE=1.667;MAF_USDA=10.0
NC_035091.1	25918751	.	T	C	.	.	MAF_USDA=1.639
NC_035091.1	25918810	.	T	C	.	.	MAF_USDA=1.639
NC_035091.1	25918855	.	A	C	.	.	MAF_INRAE=5.0;MAF_USDA=5.294
NC_035091.1	25918859	.	C	G	.	.	MAF_USDA=14.118
NC_035091.1	25918875	.	TA	TT	.	.	MAF_USDA=37.5
NC_035091.1	25918876	.	A	T	.	.	MAF_INRAE=5.833;MAF_USDA=36.885
NC_035091.1	25918914	.	A	G	.	.	MAF_INRAE=5.0;MAF_USDA=5.294
NC_035091.1	25918915	.	G	T	.	.	MAF_INRAE=7.5;MAF_USDA=46.471
NC_035091.1	25918919	.	C	A	.	.	MAF_INRAE=5.0;MAF_USDA=5.294
NC_035091.1	25918947	.	G	T	.	.	MAF_INRAE=10.526;MAF_USDA=2.459
NC_035091.1	25918949	.	A	C	.	.	MAF_USDA=16.471
NC_035091.1	25918953	.	T	C	.	.	MAF_USDA=4.118
NC_035091.1	25918956	.	G	A	.	.	MAF_INRAE=10.759;MAF_USDA=38.235
NC_035091.1	25919004	.	T	G	.	.	MAF_INRAE=5.0;MAF_USDA=5.294
NC_035091.1	25919060	.	A	T	.	.	MAF_USDA=3.279
NC_035091.1	25919129	.	T	C	.	.	MAF_USDA=4.167
NC_035091.1	25919156	.	T	G	.	.	MAF_INRAE=5.063;MAF_USDA=4.118
NC_035091.1	25919161	.	T	C	.	.	MAF_INRAE=5.833;MAF_USDA=41.667
NC_035091.1	25919176	.	T	C	.	.	MAF_USDA=33.529
NC_035091.1	25919189	.	A	T	.	.	MAF_USDA=2.459
NC_035091.1	25919205	.	G	A	.	.	MAF_INRAE=5.833;MAF_USDA=37.059
NC_035091.1	25919290	.	C	T	.	.	MAF_INRAE=5.833;MAF_USDA=37.059
NC_035091.1	25919388	.	G	T	.	.	MAF_USDA=3.279
NC_035091.1	25919389	.	T	G	.	.	MAF_USDA=4.098
NC_035091.1	25919480	.	C	T	.	.	MAF_USDA=8.197
NC_035091.1	25919491	.	G	A	.	.	MAF_USDA=8.235
NC_035091.1	25919515	.	C	A	.	.	MAF_INRAE=5.063;MAF_USDA=4.118
NC_035091.1	25919583	.	C	T	.	.	MAF_USDA=2.459
NC_035091.1	25919667	.	G	A	.	.	MAF_USDA=3.279
NC_035091.1	25919733	.	T	A	.	.	MAF_INRAE=5.0;MAF_USDA=5.294
NC_035091.1	25919742	.	T	A	.	.	MAF_USDA=20.833
NC_035091.1	25919767	.	T	G	.	.	MAF_INRAE=5.0;MAF_USDA=4.167
NC_035091.1	25919806	.	T	A	.	.	MAF_USDA=3.279
NC_035091.1	25919824	.	G	C	.	.	MAF_USDA=1.639
NC_035091.1	25919834	.	G	T	.	.	MAF_USDA=8.824
NC_035091.1	25919837	.	A	G	.	.	MAF_INRAE=5.696;MAF_USDA=44.706
NC_035091.1	25919870	.	T	A	.	.	MAF_USDA=1.639
NC_035091.1	25919887	.	C	T	.	.	MAF_USDA=7.377
NC_035091.1	25919915	.	A	C	.	.	MAF_INRAE=8.333;MAF_USDA=40.588
NC_035091.1	25919937	.	C	T	.	.	MAF_INRAE=5.833;MAF_USDA=37.647
NC_035091.1	25919961	.	A	C	.	.	MAF_INRAE=5.0;MAF_USDA=14.583
NC_035091.1	25919991	.	G	A	.	.	MAF_USDA=16.471
NC_035091.1	25919996	.	G	A	.	.	MAF_USDA=4.098
NC_035091.1	25920000	.	A	C	.	.	MAF_USDA=1.639
NC_035091.1	25920011	.	T	C	.	.	MAF_INRAE=5.833;MAF_USDA=37.059
NC_035091.1	25920029	.	T	G	.	.	MAF_USDA=2.459
NC_035091.1	25920043	.	C	G	.	.	MAF_USDA=9.016
NC_035091.1	25920067	.	A	T	.	.	MAF_INRAE=12.658;MAF_USDA=4.098
NC_035091.1	25920089	.	C	A	.	.	MAF_INRAE=5.833;MAF_USDA=37.5
NC_035091.1	25920097	.	T	C	.	.	MAF_USDA=31.765
NC_035091.1	25920110	.	A	C	.	.	MAF_USDA=1.639
NC_035091.1	25920134	.	C	T	.	.	MAF_USDA=2.459
NC_035091.1	25920171	.	T	A	.	.	MAF_INRAE=5.833;MAF_USDA=37.059
NC_035091.1	25920221	.	T	G	.	.	MAF_INRAE=5.833;MAF_USDA=37.647
NC_035091.1	25920250	.	C	T	.	.	MAF_USDA=1.639
NC_035091.1	25920285	.	T	A	.	.	MAF_INRAE=5.833;MAF_USDA=37.059
NC_035091.1	25920289	.	T	C	.	.	MAF_INRAE=5.833;MAF_USDA=37.059
NC_035091.1	25920290	.	G	A	.	.	MAF_INRAE=5.833;MAF_USDA=37.059
NC_035091.1	25920301	.	A	T	.	.	MAF_INRAE=5.833;MAF_USDA=37.059
NC_035091.1	25920324	.	C	T	.	.	MAF_USDA=32.353
NC_035091.1	25920327	.	T	G	.	.	MAF_USDA=4.098
NC_035091.1	25920343	.	G	T	.	.	MAF_INRAE=5.833;MAF_USDA=37.059
NC_035091.1	25920350	.	A	C	.	.	MAF_INRAE=5.833;MAF_USDA=37.647
NC_035091.1	25920355	.	T	G	.	.	MAF_INRAE=7.5;MAF_USDA=47.647
NC_035091.1	25920424	.	A	G	.	.	MAF_USDA=34.706
NC_035091.1	25920426	.	A	G	.	.	MAF_INRAE=5.833;MAF_USDA=37.647
NC_035091.1	25920454	.	T	C	.	.	MAF_INRAE=5.833;MAF_USDA=38.235
NC_035091.1	25920473	.	A	T	.	.	MAF_INRAE=5.833;MAF_USDA=38.235
NC_035091.1	25920549	.	C	A	.	.	MAF_USDA=1.639
NC_035091.1	25920565	.	T	G	.	.	MAF_INRAE=5.833;MAF_USDA=36.471
NC_035091.1	25920577	.	C	A	.	.	MAF_INRAE=44.937;MAF_USDA=49.412
NC_035091.1	25920582	.	T	G	.	.	MAF_INRAE=44.937
NC_035091.1	25920611	.	T	C	.	.	MAF_INRAE=44.937;MAF_USDA=46.471
NC_035091.1	25920653	.	A	G	.	.	MAF_INRAE=45.833
NC_035091.1	25920666	.	T	C	.	.	MAF_INRAE=45.57;MAF_USDA=46.471
NC_035091.1	25920708	.	C	T	.	.	MAF_INRAE=49.367;MAF_USDA=44.706
NC_035091.1	25920726	.	G	A	.	.	MAF_USDA=12.5
NC_035091.1	25920779	.	G	A	.	.	MAF_USDA=1.639
NC_035091.1	25920991	.	A	G	.	.	MAF_INRAE=5.833;MAF_USDA=32.353
NC_035091.1	25921007	.	A	G	.	.	MAF_USDA=10.0
NC_035091.1	25921033	.	T	C	.	.	MAF_INRAE=37.342;MAF_USDA=31.765
NC_035091.1	25921051	.	G	A	.	.	MAF_USDA=4.167
NC_035091.1	25921057	.	G	T	.	.	MAF_USDA=2.459
NC_035091.1	25921089	.	T	G	.	.	MAF_USDA=30.0
NC_035091.1	25921141	.	A	G	.	.	MAF_INRAE=5.833;MAF_USDA=32.941
NC_035091.1	25921229	.	A	G	.	.	MAF_USDA=3.279
NC_035091.1	25921343	.	A	T	.	.	MAF_INRAE=5.0;MAF_USDA=2.353
NC_035091.1	25921393	.	A	C	.	.	MAF_INRAE=5.833;MAF_USDA=37.059
NC_035091.1	25921420	.	A	C	.	.	MAF_USDA=32.353
NC_035091.1	25921427	.	G	A	.	.	MAF_USDA=3.529
NC_035091.1	25921429	.	T	C	.	.	MAF_USDA=1.639
NC_035091.1	25921605	.	T	A	.	.	MAF_INRAE=17.722;MAF_USDA=16.471
NC_035091.1	25921627	.	C	T	.	.	MAF_INRAE=1.667;MAF_USDA=9.016
NC_035091.1	25921654	.	G	A	.	.	MAF_USDA=1.639
NC_035091.1	25921695	.	T	G	.	.	MAF_USDA=31.765
NC_035091.1	25921730	.	A	T	.	.	MAF_INRAE=5.833;MAF_USDA=12.5
NC_035091.1	25921736	.	A	T	.	.	MAF_USDA=4.118
NC_035091.1	25921768	.	G	T	.	.	MAF_USDA=4.167
NC_035091.1	25921794	.	G	T	.	.	MAF_INRAE=5.833;MAF_USDA=34.706
NC_035091.1	25921808	.	A	T	.	.	MAF_INRAE=22.152;MAF_USDA=44.706
NC_035091.1	25921859	.	G	C	.	.	MAF_INRAE=22.152;MAF_USDA=48.824
NC_035091.1	25921877	.	G	T	.	.	MAF_USDA=6.557
NC_035091.1	25921904	.	G	T	.	.	MAF_INRAE=5.0;MAF_USDA=2.353
NC_035091.1	25921949	.	A	G	.	.	MAF_USDA=30.588
NC_035091.1	25921957	.	A	G	.	.	MAF_USDA=3.279
NC_035091.1	25922023	.	G	T	.	.	MAF_USDA=27.059
NC_035091.1	25922164	.	G	A	.	.	MAF_USDA=5.833
NC_035091.1	25922221	.	T	G	.	.	MAF_USDA=4.118
NC_035091.1	25922374	.	G	T	.	.	MAF_USDA=1.639
NC_035091.1	25922400	.	G	C	.	.	MAF_USDA=4.098
NC_035091.1	25922456	.	C	T	.	.	MAF_INRAE=16.667;MAF_USDA=2.353
NC_035091.1	25922480	.	C	A	.	.	MAF_USDA=31.176
NC_035091.1	25922506	.	C	A	.	.	MAF_USDA=4.167
NC_035091.1	25922590	.	C	A	.	.	MAF_INRAE=5.0;MAF_USDA=1.765
NC_035091.1	25922781	.	A	T	.	.	MAF_USDA=3.279
NC_035091.1	25922833	.	G	C	.	.	MAF_USDA=1.639
NC_035091.1	25922839	.	A	T	.	.	MAF_USDA=1.639
NC_035091.1	25922841	.	C	A	.	.	MAF_USDA=1.639
NC_035091.1	25922901	.	A	G	.	.	MAF_USDA=1.639
NC_035091.1	25922910	.	C	A	.	.	MAF_INRAE=5.063;MAF_USDA=10.588
NC_035091.1	25922981	.	T	G	.	.	MAF_USDA=27.059
NC_035091.1	25922997	.	A	G	.	.	MAF_USDA=4.118
NC_035091.1	25923003	.	T	C	.	.	MAF_USDA=5.882
NC_035091.1	25923240	.	A	T	.	.	MAF_USDA=2.459
NC_035091.1	25923241	.	G	A	.	.	MAF_USDA=7.377
NC_035091.1	25923353	.	G	A	.	.	MAF_USDA=5.294
NC_035091.1	25923362	.	C	T	.	.	MAF_INRAE=5.0;MAF_USDA=1.765
NC_035091.1	25923390	.	C	T	.	.	MAF_USDA=1.639
NC_035091.1	25923415	.	A	T	.	.	MAF_INRAE=16.667
NC_035091.1	25923429	.	C	A	.	.	MAF_INRAE=7.595;MAF_USDA=10.656
NC_035091.1	25923430	.	T	C	.	.	MAF_INRAE=5.0;MAF_USDA=10.656
NC_035091.1	25923483	.	C	T	.	.	MAF_INRAE=5.0;MAF_USDA=1.639
NC_035091.1	25923518	.	G	T	.	.	MAF_USDA=1.176
NC_035091.1	25923550	.	T	C	.	.	MAF_USDA=31.176
NC_035091.1	25923593	.	T	C	.	.	MAF_INRAE=5.063;MAF_USDA=4.118
NC_035091.1	25923612	.	T	C	.	.	MAF_INRAE=22.785;MAF_USDA=45.882
NC_035091.1	25923615	.	T	C	.	.	MAF_USDA=21.176
NC_035091.1	25923688	.	T	C	.	.	MAF_USDA=32.353
NC_035091.1	25923724	.	A	T	.	.	MAF_USDA=3.279
NC_035091.1	25923732	.	C	A	.	.	MAF_INRAE=1.667
NC_035091.1	25923734	.	C	G	.	.	MAF_INRAE=5.0;MAF_USDA=1.176
NC_035091.1	25923738	.	T	G	.	.	MAF_INRAE=5.0;MAF_USDA=2.941
NC_035091.1	25923764	.	G	C	.	.	MAF_INRAE=1.667;MAF_USDA=9.016
NC_035091.1	25923936	.	G	T	.	.	MAF_INRAE=5.833;MAF_USDA=35.882
NC_035091.1	25923969	.	A	G	.	.	MAF_INRAE=5.063;MAF_USDA=9.412
NC_035091.1	25923972	.	C	T	.	.	MAF_INRAE=5.833;MAF_USDA=35.882
NC_035091.1	25924010	.	A	T	.	.	MAF_INRAE=5.063;MAF_USDA=2.353
NC_035091.1	25924079	.	C	T	.	.	MAF_INRAE=5.833;MAF_USDA=35.294
NC_035091.1	25924086	.	C	T	.	.	MAF_INRAE=5.0;MAF_USDA=2.083
NC_035091.1	25924133	.	G	T	.	.	MAF_INRAE=5.0;MAF_USDA=2.941
NC_035091.1	25924142	.	G	A	.	.	MAF_USDA=1.639
NC_035091.1	25924242	.	C	T	.	.	MAF_USDA=8.235
NC_035091.1	25924255	.	G	A	.	.	MAF_USDA=4.098
NC_035091.1	25924290	.	A	G	.	.	MAF_INRAE=16.667;MAF_USDA=2.353
NC_035091.1	25924296	.	A	G	.	.	MAF_INRAE=5.0;MAF_USDA=1.765
NC_035091.1	25924315	.	A	T	.	.	MAF_USDA=33.529
NC_035091.1	25924327	.	G	T	.	.	MAF_USDA=1.639
NC_035091.1	25924340	.	A	G	.	.	MAF_USDA=10.417
NC_035091.1	25924341	.	C	T	.	.	MAF_USDA=5.882
NC_035091.1	25924352	.	C	T	.	.	MAF_USDA=1.639
NC_035091.1	25924376	.	T	G	.	.	MAF_INRAE=16.667;MAF_USDA=2.941
NC_035091.1	25924443	.	T	C	.	.	MAF_INRAE=18.354;MAF_USDA=10.588
NC_035091.1	25924620	.	A	C	.	.	MAF_INRAE=5.0;MAF_USDA=1.765
NC_035091.1	25924657	.	G	A	.	.	MAF_INRAE=16.667;MAF_USDA=2.941
NC_035091.1	25924659	.	C	A	.	.	MAF_USDA=9.836
NC_035091.1	25924666	.	C	G	.	.	MAF_USDA=1.639
NC_035091.1	25924680	.	G	A	.	.	MAF_USDA=3.279
NC_035091.1	25924682	.	G	T	.	.	MAF_INRAE=6.962;MAF_USDA=11.765
NC_035091.1	25924727	.	G	T	.	.	MAF_USDA=1.176
NC_035091.1	25924903	.	G	A	.	.	MAF_INRAE=5.063;MAF_USDA=9.524
NC_035091.1	25924910	.	T	C	.	.	MAF_USDA=34.524
NC_035091.1	25925009	.	C	T	.	.	MAF_USDA=4.167
NC_035091.1	25925027	.	T	C	.	.	MAF_USDA=4.706
NC_035091.1	25925055	.	T	G	.	.	MAF_USDA=2.459
NC_035091.1	25925128	.	A	T	.	.	MAF_USDA=1.639
NC_035091.1	25925136	.	A	T	.	.	MAF_USDA=1.176
NC_035091.1	25925204	.	C	T	.	.	MAF_USDA=10.417
NC_035091.1	25925297	.	C	A	.	.	MAF_USDA=4.706
NC_035091.1	25925303	.	C	A	.	.	MAF_INRAE=5.0;MAF_USDA=36.471
NC_035091.1	25925317	.	C	T	.	.	MAF_USDA=1.639
NC_035091.1	25925346	.	G	A	.	.	MAF_INRAE=5.063;MAF_USDA=2.941
NC_035091.1	25925534	.	C	T	.	.	MAF_USDA=4.098
NC_035091.1	25925554	.	C	A	.	.	MAF_USDA=1.639
NC_035091.1	25925580	.	G	A	.	.	MAF_USDA=1.639
NC_035091.1	25925661	.	A	C	.	.	MAF_USDA=1.667
NC_035091.1	25925664	.	A	T	.	.	MAF_USDA=6.667
NC_035091.1	25925705	.	T	G	.	.	MAF_USDA=3.333
NC_035091.1	25925710	.	G	A	.	.	MAF_INRAE=9.494;MAF_USDA=46.429
NC_035091.1	25925770	.	G	C	.	.	MAF_INRAE=5.0;MAF_USDA=2.381
NC_035091.1	25926075	.	C	T	.	.	MAF_INRAE=5.0;MAF_USDA=1.765
NC_035091.1	25926106	.	C	T	.	.	MAF_USDA=2.459
NC_035091.1	25926152	.	G	A	.	.	MAF_USDA=4.167
NC_035091.1	25926241	.	C	T	.	.	MAF_INRAE=5.0;MAF_USDA=1.176
NC_035091.1	25926329	.	T	G	.	.	MAF_USDA=34.118
NC_035091.1	25926335	.	G	T	.	.	MAF_INRAE=5.0;MAF_USDA=1.765
NC_035091.1	25926354	.	C	T	.	.	MAF_INRAE=5.063;MAF_USDA=2.353
NC_035091.1	25926392	.	A	G	.	.	MAF_INRAE=4.167;MAF_USDA=1.176
NC_035091.1	25926397	.	G	A	.	.	MAF_INRAE=5.063;MAF_USDA=6.471
NC_035091.1	25926429	.	C	T	.	.	MAF_USDA=28.235
NC_035091.1	25926453	.	C	T	.	.	MAF_USDA=4.167
NC_035091.1	25926591	.	T	C	.	.	MAF_USDA=4.918
NC_035091.1	25926597	.	T	C	.	.	MAF_USDA=1.639
NC_035091.1	25926601	.	T	C	.	.	MAF_USDA=4.706
NC_035091.1	25926621	.	C	A	.	.	MAF_USDA=5.833
NC_035091.1	25926637	.	T	A	.	.	MAF_USDA=5.738
NC_035091.1	25926641	.	A	C	.	.	MAF_USDA=4.098
NC_035091.1	25926660	.	A	G	.	.	MAF_USDA=4.918
NC_035091.1	25926663	.	A	T	.	.	MAF_USDA=8.197
NC_035091.1	25926676	.	T	G	.	.	MAF_USDA=8.197
NC_035091.1	25926745	.	C	T	.	.	MAF_INRAE=24.051;MAF_USDA=43.529
NC_035091.1	25926800	.	C	T	.	.	MAF_INRAE=5.833;MAF_USDA=8.235
NC_035091.1	25926821	.	G	A	.	.	MAF_INRAE=5.063;MAF_USDA=2.353
NC_035091.1	25926834	.	G	A	.	.	MAF_USDA=3.279
NC_035091.1	25927006	.	C	T	.	.	MAF_USDA=4.167
NC_035091.1	25927021	.	C	A	.	.	MAF_INRAE=49.367;MAF_USDA=12.941
NC_035091.1	25927118	.	A	T	.	.	MAF_USDA=39.583
NC_035091.1	25927206	.	G	T	.	.	MAF_USDA=8.929
NC_035091.1	25927232	.	C	A	.	.	MAF_USDA=24.118
NC_035091.1	25927288	.	G	T	.	.	MAF_USDA=3.529
NC_035091.1	25927336	.	T	C	.	.	MAF_USDA=2.083
NC_035091.1	25927352	.	C	T	.	.	MAF_INRAE=5.063;MAF_USDA=6.25
NC_035091.1	25927416	.	G	A	.	.	MAF_USDA=2.459
NC_035091.1	25927478	.	A	G	.	.	MAF_INRAE=16.667
NC_035091.1	25927490	.	T	A	.	.	MAF_USDA=2.459
NC_035091.1	25927592	.	C	T	.	.	MAF_USDA=14.706
NC_035091.1	25927604	.	T	C	.	.	MAF_USDA=1.639
NC_035091.1	25927639	.	C	T	.	.	MAF_INRAE=5.0;MAF_USDA=27.059
NC_035091.1	25927646	.	G	A	.	.	MAF_INRAE=16.667
NC_035091.1	25927657	.	A	C	.	.	MAF_INRAE=5.0;MAF_USDA=1.176
NC_035091.1	25927691	.	T	G	.	.	MAF_INRAE=5.0;MAF_USDA=27.059
NC_035091.1	25927714	.	T	A	.	.	MAF_INRAE=9.494;MAF_USDA=45.294
NC_035091.1	25927730	.	A	C	.	.	MAF_USDA=16.393
NC_035091.1	25927734	.	T	G	.	.	MAF_INRAE=5.0;MAF_USDA=10.588
NC_035091.1	25927754	.	G	T	.	.	MAF_INRAE=8.228;MAF_USDA=10.588
NC_035091.1	25927787	.	C	A	.	.	MAF_USDA=8.235
NC_035091.1	25927822	.	C	T	.	.	MAF_USDA=1.639
NC_035091.1	25927833	.	C	T	.	.	MAF_INRAE=9.494;MAF_USDA=45.294
NC_035091.1	25927848	.	A	C	.	.	MAF_USDA=4.098
NC_035091.1	25927882	.	T	A	.	.	MAF_INRAE=5.0;MAF_USDA=27.647
NC_035091.1	25927897	.	G	A	.	.	MAF_USDA=2.459
NC_035091.1	25927901	.	T	C	.	.	MAF_INRAE=5.0;MAF_USDA=1.176
NC_035091.1	25927922	.	G	T	.	.	MAF_USDA=3.529
NC_035091.1	25928058	.	A	C	.	.	MAF_USDA=4.098
NC_035091.1	25928094	.	A	G	.	.	MAF_INRAE=5.0;MAF_USDA=11.176
NC_035091.1	25928131	.	T	A	.	.	MAF_USDA=2.083
NC_035091.1	25928150	.	T	G	.	.	MAF_USDA=2.459
NC_035091.1	25928157	.	G	C	.	.	MAF_USDA=13.529
NC_035091.1	25928194	.	A	T	.	.	MAF_USDA=8.235
NC_035091.1	25928239	.	T	C	.	.	MAF_USDA=1.639
NC_035091.1	25928254	.	T	C	.	.	MAF_INRAE=5.063;MAF_USDA=3.529
NC_035091.1	25928261	.	G	A	.	.	MAF_USDA=1.639
NC_035091.1	25928262	.	G	A	.	.	MAF_USDA=4.098
NC_035091.1	25928345	.	C	T	.	.	MAF_USDA=1.639
NC_035091.1	25928389	.	T	G	.	.	MAF_USDA=11.176
NC_035091.1	25928395	.	C	A	.	.	MAF_INRAE=5.0;MAF_USDA=27.647
NC_035091.1	25928485	.	C	A	.	.	MAF_USDA=3.529
NC_035091.1	25928523	.	C	G	.	.	MAF_USDA=2.083
NC_035091.1	25928524	.	G	A	.	.	MAF_USDA=3.571
NC_035091.1	25928529	.	C	G	.	.	MAF_USDA=13.69
NC_035091.1	25928615	.	A	G	.	.	MAF_USDA=10.417
NC_035091.1	25928674	.	A	T	.	.	MAF_USDA=2.083
NC_035091.1	25928687	.	A	G	.	.	MAF_USDA=2.083
NC_035091.1	25928697	.	T	G	.	.	MAF_USDA=6.25
NC_035091.1	25928698	.	C	G	.	.	MAF_INRAE=16.667;MAF_USDA=4.167
NC_035091.1	25928706	.	T	G	.	.	MAF_USDA=4.918
NC_035091.1	25928726	.	T	G	.	.	MAF_INRAE=36.076
NC_035091.1	25928769	.	T	C	.	.	MAF_USDA=2.083
NC_035091.1	25928770	.	C	A	.	.	MAF_USDA=2.459
NC_035091.1	25928792	.	G	A	.	.	MAF_USDA=3.279
NC_035091.1	25928809	.	G	A	.	.	MAF_INRAE=5.263;MAF_USDA=2.353
NC_035091.1	25928831	.	G	T	.	.	MAF_USDA=2.083
NC_035091.1	25928887	.	A	T	.	.	MAF_USDA=1.639
NC_035091.1	25928927	.	C	T	.	.	MAF_INRAE=49.367;MAF_USDA=12.941
NC_035091.1	25928988	.	G	A	.	.	MAF_INRAE=5.833;MAF_USDA=11.765
NC_035091.1	25929018	.	G	C	.	.	MAF_USDA=5.738
NC_035091.1	25929160	.	G	A	.	.	MAF_USDA=4.098
NC_035091.1	25929197	.	A	T	.	.	MAF_USDA=12.353
NC_035091.1	25929339	.	T	G	.	.	MAF_INRAE=5.063;MAF_USDA=2.353
NC_035091.1	25929352	.	C	T	.	.	MAF_INRAE=7.5;MAF_USDA=1.639
NC_035091.1	25929369	.	C	T	.	.	MAF_INRAE=5.063;MAF_USDA=2.353
NC_035091.1	25929631	.	A	G	.	.	MAF_INRAE=5.0;MAF_USDA=4.762
NC_035091.1	25929692	.	G	A	.	.	MAF_INRAE=1.667;MAF_USDA=3.333
NC_035091.1	25929794	.	G	A	.	.	MAF_INRAE=21.519;MAF_USDA=34.118
NC_035091.1	25929892	.	A	T	.	.	MAF_USDA=9.836
NC_035091.1	25929919	.	C	T	.	.	MAF_INRAE=21.519;MAF_USDA=33.529
NC_035091.1	25929967	.	A	G	.	.	MAF_USDA=11.765
NC_035091.1	25929984	.	G	T	.	.	MAF_USDA=13.529
NC_035091.1	25930040	.	G	A	.	.	MAF_USDA=11.176
NC_035091.1	25930067	.	A	C	.	.	MAF_INRAE=8.228;MAF_USDA=4.118
NC_035091.1	25930088	.	G	A	.	.	MAF_USDA=12.353
NC_035091.1	25930114	.	G	C	.	.	MAF_USDA=3.279
NC_035091.1	25930118	.	C	T	.	.	MAF_USDA=2.459
NC_035091.1	25930162	.	A	C	.	.	MAF_INRAE=36.709;MAF_USDA=39.412
NC_035091.1	25930177	.	G	C	.	.	MAF_USDA=4.918
NC_035091.1	25930199	.	T	G	.	.	MAF_USDA=13.934
NC_035091.1	25930244	.	A	C	.	.	MAF_USDA=17.797
NC_035091.1	25930245	.	A	G	.	.	MAF_USDA=17.797
NC_035091.1	25930261	.	A	T	.	.	MAF_INRAE=8.861;MAF_USDA=16.471
NC_035091.1	25930273	.	C	A	.	.	MAF_INRAE=8.861;MAF_USDA=16.471
NC_035091.1	25930284	.	A	C	.	.	MAF_INRAE=12.658;MAF_USDA=17.059
NC_035091.1	25930290	.	A	G	.	.	MAF_INRAE=39.167;MAF_USDA=40.0
NC_035091.1	25930299	.	G	A	.	.	MAF_USDA=10.417
NC_035091.1	25930306	.	T	C	.	.	MAF_INRAE=12.658;MAF_USDA=15.882
NC_035091.1	25930351	.	C	G	.	.	MAF_USDA=2.459
NC_035091.1	25930378	.	A	G	.	.	MAF_INRAE=12.658;MAF_USDA=15.882
NC_035091.1	25930422	.	T	G	.	.	MAF_INRAE=22.152;MAF_USDA=32.143
NC_035091.1	25930430	.	T	C	.	.	MAF_USDA=4.098
NC_035091.1	25930432	.	C	T	.	.	MAF_USDA=4.098
NC_035091.1	25930456	.	C	A	.	.	MAF_INRAE=21.519;MAF_USDA=31.765
NC_035091.1	25930482	.	T	G	.	.	MAF_INRAE=12.658;MAF_USDA=4.167
NC_035091.1	25930520	.	C	T	.	.	MAF_USDA=12.353
NC_035091.1	25930533	.	T	G	.	.	MAF_USDA=1.639
NC_035091.1	25930534	.	T	A	.	.	MAF_INRAE=21.519;MAF_USDA=30.588
NC_035091.1	25930586	.	C	T	.	.	MAF_INRAE=5.263;MAF_USDA=4.118
NC_035091.1	25930637	.	G	T	.	.	MAF_USDA=1.639
NC_035091.1	25930682	.	C	A	.	.	MAF_USDA=4.167
NC_035091.1	25930689	.	C	G	.	.	MAF_USDA=1.639
NC_035091.1	25930731	.	C	A	.	.	MAF_INRAE=22.785;MAF_USDA=32.353
NC_035091.1	25930771	.	G	A	.	.	MAF_USDA=6.471
NC_035091.1	25930799	.	A	G	.	.	MAF_INRAE=21.519
NC_035091.1	25930807	.	A	G	.	.	MAF_INRAE=21.519;MAF_USDA=32.353
NC_035091.1	25930813	.	A	T	.	.	MAF_INRAE=21.519;MAF_USDA=32.353
NC_035091.1	25930821	.	C	G	.	.	MAF_USDA=3.279
NC_035091.1	25930832	.	G	A	.	.	MAF_USDA=3.279
NC_035091.1	25930885	.	A	G	.	.	MAF_USDA=4.098
NC_035091.1	25930966	.	G	A	.	.	MAF_INRAE=22.152;MAF_USDA=29.412
NC_035091.1	25930986	.	A	G	.	.	MAF_INRAE=5.063;MAF_USDA=2.353
NC_035091.1	25931104	.	A	C	.	.	MAF_USDA=1.639
NC_035091.1	25931151	.	C	T	.	.	MAF_USDA=1.639
NC_035091.1	25931166	.	C	A	.	.	MAF_INRAE=25.0;MAF_USDA=27.083
NC_035091.1	25931168	.	G	A	.	.	MAF_INRAE=22.5;MAF_USDA=25.0
NC_035091.1	25931170	.	A	G	.	.	MAF_INRAE=5.833;MAF_USDA=4.167
NC_035091.1	25931196	.	A	G	.	.	MAF_INRAE=22.785;MAF_USDA=16.867
NC_035091.1	25931221	.	T	C	.	.	MAF_INRAE=14.557;MAF_USDA=18.072
NC_035091.1	25931222	.	G	A	.	.	MAF_INRAE=10.0;MAF_USDA=4.217
NC_035091.1	25931238	.	G	A	.	.	MAF_USDA=8.434
NC_035091.1	25931306	.	G	C	.	.	MAF_INRAE=22.785;MAF_USDA=30.588
NC_035091.1	25931346	.	G	T	.	.	MAF_INRAE=22.152
NC_035091.1	25931393	.	C	T	.	.	MAF_INRAE=12.658;MAF_USDA=12.941
NC_035091.1	25931407	.	C	T	.	.	MAF_USDA=7.059
NC_035091.1	25931408	.	T	G	.	.	MAF_USDA=2.459
NC_035091.1	25931509	.	G	A	.	.	MAF_INRAE=38.333;MAF_USDA=42.941
NC_035091.1	25931583	.	A	T	.	.	MAF_INRAE=16.667;MAF_USDA=2.459
NC_035091.1	25931698	.	G	A	.	.	MAF_USDA=3.279
NC_035091.1	25931715	.	A	T	.	.	MAF_INRAE=33.333;MAF_USDA=44.118
NC_035091.1	25931760	.	A	G	.	.	MAF_INRAE=5.0;MAF_USDA=2.083
NC_035091.1	25931887	.	C	T	.	.	MAF_USDA=33.333
NC_035091.1	25931889	.	C	T	.	.	MAF_USDA=33.333
NC_035091.1	25931890	.	A	G	.	.	MAF_USDA=33.333
NC_035091.1	25931891	.	A	C	.	.	MAF_INRAE=36.709
NC_035091.1	25932066	.	T	C	.	.	MAF_USDA=12.353
NC_035091.1	25932086	.	G	T	.	.	MAF_INRAE=5.0
NC_035091.1	25932159	.	A	T	.	.	MAF_USDA=4.098
NC_035091.1	25932310	.	A	G	.	.	MAF_INRAE=16.667;MAF_USDA=4.098
NC_035091.1	25932341	.	C	A	.	.	MAF_INRAE=5.696;MAF_USDA=14.706
NC_035091.1	25932436	.	T	C	.	.	MAF_INRAE=18.987;MAF_USDA=30.588
NC_035091.1	25932494	.	G	C	.	.	MAF_INRAE=13.924;MAF_USDA=8.824
NC_035091.1	25932545	.	C	T	.	.	MAF_INRAE=5.0;MAF_USDA=2.083
NC_035091.1	25932564	.	T	C	.	.	MAF_INRAE=31.646;MAF_USDA=37.059
NC_035091.1	25932589	.	C	A	.	.	MAF_INRAE=31.646;MAF_USDA=36.471
NC_035091.1	25932602	.	A	G	.	.	MAF_INRAE=16.667
NC_035091.1	25932635	.	C	T	.	.	MAF_INRAE=35.443;MAF_USDA=38.824
NC_035091.1	25932720	.	A	G	.	.	MAF_INRAE=16.667;MAF_USDA=4.098
NC_035091.1	25932822	.	C	T	.	.	MAF_USDA=6.471
NC_035091.1	25932870	.	C	T	.	.	MAF_INRAE=12.658;MAF_USDA=11.765
NC_035091.1	25932880	.	A	C	.	.	MAF_USDA=4.098
NC_035091.1	25932903	.	T	C	.	.	MAF_USDA=2.459
NC_035091.1	25933006	.	T	A	.	.	MAF_INRAE=5.063;MAF_USDA=4.167
NC_035091.1	25933013	.	G	C	.	.	MAF_INRAE=17.5;MAF_USDA=2.459
NC_035091.1	25933193	.	T	A	.	.	MAF_INRAE=5.263;MAF_USDA=2.353
NC_035091.1	25933226	.	G	T	.	.	MAF_INRAE=5.263;MAF_USDA=2.353
NC_035091.1	25933240	.	T	C	.	.	MAF_INRAE=3.797;MAF_USDA=2.353
NC_035091.1	25933295	.	T	G	.	.	MAF_INRAE=1.667;MAF_USDA=11.475
NC_035091.1	25933304	.	G	T	.	.	MAF_INRAE=1.667
NC_035091.1	25933305	.	G	A	.	.	MAF_INRAE=1.667
NC_035091.1	25933363	.	G	A	.	.	MAF_USDA=3.279
NC_035091.1	25933397	.	G	A	.	.	MAF_USDA=18.033
NC_035091.1	25933415	.	A	G	.	.	MAF_USDA=22.951
NC_035091.1	25933444	.	G	A	.	.	MAF_USDA=8.197
NC_035091.1	25933448	.	A	G	.	.	MAF_USDA=28.689
NC_035091.1	25933505	.	T	G	.	.	MAF_USDA=6.557
NC_035091.1	25933510	.	T	G	.	.	MAF_USDA=1.639
NC_035091.1	25933627	.	G	A	.	.	MAF_INRAE=5.0;MAF_USDA=2.083
NC_035091.1	25933635	.	G	A	.	.	MAF_USDA=3.279
NC_035091.1	25933673	.	G	A	.	.	MAF_USDA=3.279
NC_035091.1	25933697	.	G	T	.	.	MAF_USDA=3.279
NC_035091.1	25933724	.	A	T	.	.	MAF_USDA=8.197
NC_035091.1	25933737	.	C	T	.	.	MAF_USDA=1.639
NC_035091.1	25933754	.	C	T	.	.	MAF_INRAE=16.667;MAF_USDA=4.098
NC_035091.1	25933760	.	A	G	.	.	MAF_USDA=2.459
NC_035091.1	25933812	.	A	T	.	.	MAF_INRAE=23.333;MAF_USDA=19.412
NC_035091.1	25933816	.	G	A	.	.	MAF_INRAE=5.0;MAF_USDA=2.083
NC_035091.1	25933866	.	C	T	.	.	MAF_USDA=1.176
NC_035091.1	25933922	.	T	G	.	.	MAF_USDA=8.197
NC_035091.1	25933932	.	C	T	.	.	MAF_USDA=1.639
NC_035091.1	25934015	.	C	G	.	.	MAF_INRAE=5.833;MAF_USDA=7.647
NC_035091.1	25934133	.	C	G	.	.	MAF_USDA=3.529
NC_035091.1	25934139	.	G	A	.	.	MAF_USDA=4.098
NC_035091.1	25934311	.	C	T	.	.	MAF_INRAE=16.456;MAF_USDA=14.706
NC_035091.1	25934410	.	T	C	.	.	MAF_INRAE=15.833;MAF_USDA=3.279
NC_035091.1	25934587	.	C	A	.	.	MAF_INRAE=17.5;MAF_USDA=21.765
NC_035091.1	25934597	.	C	T	.	.	MAF_INRAE=16.456;MAF_USDA=12.353
NC_035091.1	25934630	.	G	A	.	.	MAF_INRAE=16.456;MAF_USDA=11.765
NC_035091.1	25934653	.	G	A	.	.	MAF_INRAE=31.013;MAF_USDA=27.647
NC_035091.1	25934681	.	A	G	.	.	MAF_INRAE=16.456;MAF_USDA=11.765
NC_035091.1	25934689	.	C	T	.	.	MAF_USDA=1.639
NC_035091.1	25934690	.	G	C	.	.	MAF_INRAE=16.456;MAF_USDA=11.765
NC_035091.1	25934760	.	A	G	.	.	MAF_USDA=1.639
NC_035091.1	25934805	.	A	G	.	.	MAF_INRAE=32.911;MAF_USDA=1.765
NC_035091.1	25934811	.	A	G	.	.	MAF_USDA=10.656
NC_035091.1	25934887	.	G	A	.	.	MAF_INRAE=16.667;MAF_USDA=15.882
NC_035091.1	25934890	.	C	T	.	.	MAF_INRAE=16.667;MAF_USDA=15.882
NC_035091.1	25934893	.	C	T	.	.	MAF_USDA=4.706
NC_035091.1	25934894	.	T	C	.	.	MAF_INRAE=16.667;MAF_USDA=15.882
NC_035091.1	25934932	.	T	C	.	.	MAF_USDA=2.459
NC_035091.1	25934941	.	G	A	.	.	MAF_USDA=4.167
NC_035091.1	25934945	.	T	C	.	.	MAF_INRAE=17.5;MAF_USDA=14.706
NC_035091.1	25934999	.	A	G	.	.	MAF_INRAE=17.5;MAF_USDA=15.882
NC_035091.1	25935038	.	G	A	.	.	MAF_INRAE=17.5;MAF_USDA=15.294
NC_035091.1	25935044	.	C	A	.	.	MAF_INRAE=17.5;MAF_USDA=15.294
NC_035091.1	25935075	.	G	T	.	.	MAF_INRAE=36.076;MAF_USDA=40.984
NC_035091.1	25935109	.	G	A	.	.	MAF_USDA=1.639
NC_035091.1	25935287	.	C	T	.	.	MAF_INRAE=35.443;MAF_USDA=41.176
NC_035091.1	25935307	.	G	A	.	.	MAF_INRAE=1.667;MAF_USDA=3.529
NC_035091.1	25935328	.	C	A	.	.	MAF_INRAE=34.167;MAF_USDA=50.0
NC_035091.1	25935329	.	G	A	.	.	MAF_USDA=10.0
NC_035091.1	25935339	.	A	G	.	.	MAF_INRAE=31.013;MAF_USDA=25.294
NC_035091.1	25935344	.	C	A	.	.	MAF_USDA=3.279
NC_035091.1	25935378	.	A	G	.	.	MAF_USDA=8.333
NC_035091.1	25935380	.	A	C	.	.	MAF_USDA=4.762
NC_035091.1	25935444	.	G	T	.	.	MAF_USDA=2.353
NC_035091.1	25935487	.	A	G	.	.	MAF_INRAE=5.0
NC_035091.1	25935525	.	T	C	.	.	MAF_INRAE=5.063;MAF_USDA=4.118
NC_035091.1	25935548	.	T	A	.	.	MAF_INRAE=15.19;MAF_USDA=10.588
NC_035091.1	25935555	.	C	A	.	.	MAF_INRAE=15.823;MAF_USDA=10.0
NC_035091.1	25935664	.	G	A	.	.	MAF_USDA=1.639
NC_035091.1	25935666	.	A	C	.	.	MAF_USDA=3.279
NC_035091.1	25935742	.	G	A	.	.	MAF_USDA=8.235
NC_035091.1	25935828	.	A	C	.	.	MAF_USDA=2.459
NC_035091.1	25935832	.	A	C	.	.	MAF_INRAE=1.667;MAF_USDA=3.279
NC_035091.1	25935895	.	C	T	.	.	MAF_USDA=2.459
NC_035091.1	25935933	.	C	T	.	.	MAF_INRAE=10.526;MAF_USDA=4.706
NC_035091.1	25936013	.	C	A	.	.	MAF_INRAE=40.506;MAF_USDA=37.059
NC_035091.1	25936038	.	T	C	.	.	MAF_INRAE=25.949;MAF_USDA=3.279
NC_035091.1	25936116	.	G	T	.	.	MAF_USDA=7.059
NC_035091.1	25936191	.	T	C	.	.	MAF_INRAE=12.658
NC_035091.1	25936222	.	A	C	.	.	MAF_INRAE=10.526
NC_035091.1	25936275	.	C	T	.	.	MAF_USDA=1.639
NC_035091.1	25936315	.	C	T	.	.	MAF_USDA=1.639
NC_035091.1	25936322	.	C	T	.	.	MAF_INRAE=5.0;MAF_USDA=2.083
NC_035091.1	25936323	.	G	A	.	.	MAF_USDA=1.765
NC_035091.1	25936370	.	G	A	.	.	MAF_USDA=4.098
NC_035091.1	25936381	.	C	A	.	.	MAF_USDA=1.639
NC_035091.1	25936444	.	C	T	.	.	MAF_USDA=4.918
NC_035091.1	25936459	.	T	G	.	.	MAF_USDA=1.639
NC_035091.1	25936520	.	G	A	.	.	MAF_USDA=3.529
NC_035091.1	25936549	.	C	T	.	.	MAF_USDA=3.279
NC_035091.1	25936579	.	T	C	.	.	MAF_USDA=10.588
NC_035091.1	25936595	.	ATAATATATATA	ATAATATATATT	.	.	MAF_USDA=4.348
NC_035091.1	25936658	.	C	T	.	.	MAF_USDA=7.377
NC_035091.1	25936680	.	C	T	.	.	MAF_INRAE=17.722;MAF_USDA=29.412
NC_035091.1	25936708	.	G	A	.	.	MAF_USDA=2.459
NC_035091.1	25936728	.	C	A	.	.	MAF_USDA=8.197
NC_035091.1	25936736	.	A	T	.	.	MAF_INRAE=10.526;MAF_USDA=4.118
NC_035091.1	25936775	.	G	T	.	.	MAF_USDA=4.918
NC_035091.1	25936776	.	C	G	.	.	MAF_USDA=4.918
NC_035091.1	25936779	.	G	C	.	.	MAF_USDA=4.918
NC_035091.1	25936814	.	A	T	.	.	MAF_USDA=3.279
NC_035091.1	25936822	.	G	C	.	.	MAF_USDA=1.639
NC_035091.1	25936837	.	T	G	.	.	MAF_USDA=4.706
NC_035091.1	25936883	.	A	G	.	.	MAF_INRAE=49.367;MAF_USDA=41.176
NC_035091.1	25936897	.	A	C	.	.	MAF_USDA=7.377
NC_035091.1	25936947	.	C	A	.	.	MAF_USDA=7.647
NC_035091.1	25936948	.	C	A	.	.	MAF_USDA=6.471
NC_035091.1	25937119	.	C	A	.	.	MAF_INRAE=5.063;MAF_USDA=1.765
NC_035091.1	25937123	.	C	T	.	.	MAF_USDA=4.098
NC_035091.1	25937160	.	C	A	.	.	MAF_USDA=1.639
NC_035091.1	25937175	.	T	G	.	.	MAF_USDA=5.738
NC_035091.1	25937203	.	C	T	.	.	MAF_USDA=4.918
NC_035091.1	25937225	.	A	G	.	.	MAF_USDA=7.377
NC_035091.1	25937236	.	A	G	.	.	MAF_USDA=1.639
NC_035091.1	25937399	.	C	T	.	.	MAF_INRAE=10.526;MAF_USDA=4.118
NC_035091.1	25937412	.	C	A	.	.	MAF_USDA=2.5
NC_035091.1	25937414	.	T	C	.	.	MAF_USDA=1.667
NC_035091.1	25937416	.	G	A	.	.	MAF_USDA=3.279
NC_035091.1	25937423	.	G	T	.	.	MAF_USDA=5.738
NC_035091.1	25937469	.	A	G	.	.	MAF_USDA=2.083
NC_035091.1	25937472	.	G	T	.	.	MAF_USDA=5.882
NC_035091.1	25937479	.	A	C	.	.	MAF_USDA=5.738
NC_035091.1	25937486	.	A	T	.	.	MAF_INRAE=5.833;MAF_USDA=1.176
NC_035091.1	25937539	.	CT	CC	.	.	MAF_USDA=18.75
NC_035091.1	25937547	.	CC	CA	.	.	MAF_USDA=22.917
NC_035091.1	25937626	.	C	A	.	.	MAF_USDA=6.557
NC_035091.1	25937669	.	C	A	.	.	MAF_USDA=1.639
NC_035091.1	25937738	.	C	A	.	.	MAF_USDA=1.639
NC_035091.1	25937746	.	T	C	.	.	MAF_USDA=7.377
NC_035091.1	25937750	.	A	G	.	.	MAF_USDA=1.639
NC_035091.1	25937751	.	A	C	.	.	MAF_USDA=3.279
NC_035091.1	25937772	.	G	T	.	.	MAF_USDA=4.706
NC_035091.1	25937793	.	A	T	.	.	MAF_USDA=6.25
NC_035091.1	25937874	.	T	C	.	.	MAF_USDA=1.639
NC_035091.1	25937893	.	A	G	.	.	MAF_USDA=4.098
NC_035091.1	25937896	.	G	A	.	.	MAF_USDA=7.377
NC_035091.1	25937919	.	A	C	.	.	MAF_INRAE=5.0;MAF_USDA=6.471
NC_035091.1	25937975	.	T	C	.	.	MAF_INRAE=5.063;MAF_USDA=2.353
NC_035091.1	25938044	.	C	A	.	.	MAF_USDA=3.279
NC_035091.1	25938053	.	C	G	.	.	MAF_USDA=1.639
NC_035091.1	25938172	.	C	T	.	.	MAF_INRAE=24.167;MAF_USDA=35.417
NC_035091.1	25938229	.	G	A	.	.	MAF_INRAE=13.291;MAF_USDA=11.176
NC_035091.1	25938251	.	A	C	.	.	MAF_USDA=1.639
NC_035091.1	25938373	.	C	T	.	.	MAF_INRAE=7.595;MAF_USDA=7.059
NC_035091.1	25938386	.	G	A	.	.	MAF_USDA=4.098
NC_035091.1	25938489	.	C	T	.	.	MAF_INRAE=48.734;MAF_USDA=12.941
NC_035091.1	25938537	.	T	G	.	.	MAF_USDA=2.459
NC_035091.1	25938539	.	G	T	.	.	MAF_USDA=4.918
NC_035091.1	25938612	.	C	T	.	.	MAF_USDA=1.639
NC_035091.1	25938676	.	T	A	.	.	MAF_USDA=1.639
NC_035091.1	25938720	.	G	T	.	.	MAF_INRAE=22.5;MAF_USDA=21.765
NC_035091.1	25938759	.	C	A	.	.	MAF_INRAE=10.526;MAF_USDA=4.918
NC_035091.1	25938761	.	A	G	.	.	MAF_USDA=5.738
NC_035091.1	25938852	.	T	C	.	.	MAF_USDA=3.279
NC_035091.1	25938858	.	G	A	.	.	MAF_USDA=6.557
NC_035091.1	25938881	.	A	C	.	.	MAF_USDA=1.667
NC_035091.1	25938888	.	C	T	.	.	MAF_USDA=3.333
NC_035091.1	25938891	.	A	G	.	.	MAF_INRAE=5.063;MAF_USDA=2.976
NC_035091.1	25938968	.	C	T	.	.	MAF_USDA=3.333
NC_035091.1	25938988	.	A	G	.	.	MAF_INRAE=17.722;MAF_USDA=35.714
NC_035091.1	25939069	.	T	C	.	.	MAF_USDA=4.167
NC_035091.1	25939077	.	C	A	.	.	MAF_INRAE=23.333;MAF_USDA=25.595
NC_035091.1	25939107	.	A	T	.	.	MAF_USDA=10.119
NC_035091.1	25939142	.	A	T	.	.	MAF_USDA=5.0
NC_035091.1	25939148	.	C	T	.	.	MAF_USDA=1.667
NC_035091.1	25939179	.	T	C	.	.	MAF_USDA=1.667
NC_035091.1	25939186	.	G	T	.	.	MAF_INRAE=10.526;MAF_USDA=26.667
NC_035091.1	25939198	.	C	A	.	.	MAF_INRAE=23.333;MAF_USDA=24.405
NC_035091.1	25939234	.	A	T	.	.	MAF_INRAE=23.333;MAF_USDA=20.238
NC_035091.1	25939278	.	G	T	.	.	MAF_USDA=1.667
NC_035091.1	25939329	.	T	C	.	.	MAF_INRAE=36.709;MAF_USDA=44.706
NC_035091.1	25939341	.	C	T	.	.	MAF_INRAE=36.709;MAF_USDA=44.706
NC_035091.1	25939396	.	G	T	.	.	MAF_USDA=7.377
NC_035091.1	25939440	.	A	C	.	.	MAF_INRAE=22.785;MAF_USDA=27.647
NC_035091.1	25939602	.	G	A	.	.	MAF_USDA=2.083
NC_035091.1	25939741	.	T	A	.	.	MAF_INRAE=22.5;MAF_USDA=28.824
NC_035091.1	25939743	.	G	A	.	.	MAF_INRAE=22.5;MAF_USDA=28.824
NC_035091.1	25939749	.	A	G	.	.	MAF_USDA=4.098
NC_035091.1	25939808	.	A	G	.	.	MAF_USDA=1.639
NC_035091.1	25939982	.	T	C	.	.	MAF_USDA=2.459
NC_035091.1	25940115	.	T	C	.	.	MAF_USDA=1.639
NC_035091.1	25940124	.	A	C	.	.	MAF_INRAE=8.228;MAF_USDA=13.529
NC_035091.1	25940171	.	G	T	.	.	MAF_INRAE=8.228;MAF_USDA=6.471
NC_035091.1	25940174	.	G	T	.	.	MAF_INRAE=9.167;MAF_USDA=6.471
NC_035091.1	25940213	.	T	C	.	.	MAF_USDA=1.639
NC_035091.1	25940236	.	C	A	.	.	MAF_USDA=4.706
NC_035091.1	25940242	.	A	T	.	.	MAF_USDA=1.639
NC_035091.1	25940243	.	G	A	.	.	MAF_INRAE=1.667
NC_035091.1	25940330	.	C	A	.	.	MAF_USDA=12.5
NC_035091.1	25940367	.	T	C	.	.	MAF_USDA=1.639
NC_035091.1	25940368	.	G	T	.	.	MAF_USDA=1.639
NC_035091.1	25940580	.	G	T	.	.	MAF_INRAE=23.333;MAF_USDA=33.529
NC_035091.1	25940687	.	C	G	.	.	MAF_INRAE=17.089;MAF_USDA=9.412
NC_035091.1	25940766	.	G	C	.	.	MAF_INRAE=25.0;MAF_USDA=38.824
NC_035091.1	25940825	.	A	G	.	.	MAF_INRAE=5.063;MAF_USDA=2.353
NC_035091.1	25940864	.	A	T	.	.	MAF_INRAE=5.063;MAF_USDA=3.659
NC_035091.1	25940885	.	G	T	.	.	MAF_USDA=5.738
NC_035091.1	25940989	.	T	A	.	.	MAF_USDA=4.167
NC_035091.1	25940995	.	T	A	.	.	MAF_USDA=1.667
NC_035091.1	25941008	.	G	C	.	.	MAF_USDA=5.294
NC_035091.1	25941096	.	C	G	.	.	MAF_USDA=1.639
NC_035091.1	25941121	.	T	G	.	.	MAF_USDA=2.459
NC_035091.1	25941168	.	C	A	.	.	MAF_INRAE=1.667;MAF_USDA=4.098
NC_035091.1	25941192	.	T	A	.	.	MAF_USDA=1.639
NC_035091.1	25941259	.	G	T	.	.	MAF_INRAE=1.667;MAF_USDA=27.059
NC_035091.1	25941343	.	G	A	.	.	MAF_USDA=10.417
NC_035091.1	25941387	.	A	T	.	.	MAF_USDA=32.353
NC_035091.1	25941418	.	T	C	.	.	MAF_USDA=4.918
NC_035091.1	25941454	.	G	A	.	.	MAF_USDA=1.639
NC_035091.1	25941473	.	C	T	.	.	MAF_USDA=4.098
NC_035091.1	25941530	.	C	T	.	.	MAF_USDA=1.639
NC_035091.1	25941544	.	T	G	.	.	MAF_USDA=10.656
NC_035091.1	25941594	.	G	T	.	.	MAF_INRAE=5.063;MAF_USDA=2.941
NC_035091.1	25941609	.	G	A	.	.	MAF_INRAE=28.481;MAF_USDA=20.0
NC_035091.1	25941632	.	T	C	.	.	MAF_USDA=4.098
NC_035091.1	25941677	.	C	T	.	.	MAF_USDA=3.279
NC_035091.1	25941679	.	C	A	.	.	MAF_USDA=1.639
NC_035091.1	25941734	.	T	G	.	.	MAF_USDA=4.098
NC_035091.1	25941756	.	G	A	.	.	MAF_USDA=3.279
NC_035091.1	25941772	.	G	T	.	.	MAF_USDA=1.639
NC_035091.1	25941824	.	G	T	.	.	MAF_USDA=3.279
NC_035091.1	25941846	.	A	G	.	.	MAF_USDA=10.417
NC_035091.1	25941847	.	C	G	.	.	MAF_USDA=10.417
NC_035091.1	25941867	.	T	C	.	.	MAF_USDA=11.176
NC_035091.1	25941876	.	C	A	.	.	MAF_USDA=12.941
NC_035091.1	25941882	.	T	C	.	.	MAF_USDA=13.529
NC_035091.1	25941908	.	A	G	.	.	MAF_USDA=8.333
NC_035091.1	25941909	.	A	G	.	.	MAF_USDA=8.333
NC_035091.1	25941929	.	T	C	.	.	MAF_USDA=7.377
NC_035091.1	25941936	.	C	T	.	.	MAF_USDA=4.918
NC_035091.1	25941946	.	C	T	.	.	MAF_USDA=4.118
NC_035091.1	25941953	.	G	A	.	.	MAF_USDA=7.377
NC_035091.1	25941983	.	A	C	.	.	MAF_USDA=15.294
NC_035091.1	25941989	.	C	T	.	.	MAF_USDA=20.588
NC_035091.1	25942049	.	T	C	.	.	MAF_USDA=1.667
NC_035091.1	25942266	.	A	T	.	.	MAF_INRAE=2.5;MAF_USDA=10.417
NC_035091.1	25942268	.	A	G	.	.	MAF_INRAE=2.5;MAF_USDA=10.417
NC_035091.1	25942269	.	A	G	.	.	MAF_INRAE=2.5;MAF_USDA=10.417
NC_035091.1	25942335	.	A	G	.	.	MAF_USDA=1.639
NC_035091.1	25942381	.	A	G	.	.	MAF_USDA=4.098
NC_035091.1	25942451	.	T	A	.	.	MAF_INRAE=10.526;MAF_USDA=45.294
NC_035091.1	25942494	.	A	C	.	.	MAF_USDA=4.118
NC_035091.1	25942528	.	A	T	.	.	MAF_INRAE=23.418;MAF_USDA=45.294
NC_035091.1	25942529	.	C	A	.	.	MAF_USDA=2.459
NC_035091.1	25942587	.	G	A	.	.	MAF_USDA=2.459
NC_035091.1	25942601	.	A	C	.	.	MAF_USDA=12.5
NC_035091.1	25942670	.	A	C	.	.	MAF_INRAE=1.667;MAF_USDA=8.197
NC_035091.1	25942675	.	C	A	.	.	MAF_USDA=1.639
NC_035091.1	25942727	.	A	G	.	.	MAF_INRAE=1.667;MAF_USDA=19.412
NC_035091.1	25942900	.	T	C	.	.	MAF_INRAE=20.886;MAF_USDA=11.176
NC_035091.1	25942923	.	G	A	.	.	MAF_INRAE=20.886;MAF_USDA=11.176
NC_035091.1	25942924	.	G	A	.	.	MAF_USDA=4.098
NC_035091.1	25943182	.	A	C	.	.	MAF_USDA=5.738
NC_035091.1	25943194	.	G	C	.	.	MAF_INRAE=1.667;MAF_USDA=24.706
NC_035091.1	25943205	.	C	A	.	.	MAF_USDA=12.5
NC_035091.1	25943257	.	T	G	.	.	MAF_INRAE=1.667;MAF_USDA=28.235
NC_035091.1	25943261	.	G	T	.	.	MAF_INRAE=21.519;MAF_USDA=12.941
NC_035091.1	25943351	.	T	A	.	.	MAF_INRAE=48.101;MAF_USDA=13.529
NC_035091.1	25943354	.	C	A	.	.	MAF_INRAE=21.519;MAF_USDA=10.588
NC_035091.1	25943385	.	A	T	.	.	MAF_INRAE=21.519;MAF_USDA=11.176
NC_035091.1	25943407	.	T	C	.	.	MAF_INRAE=47.468;MAF_USDA=11.765
NC_035091.1	25943409	.	A	G	.	.	MAF_USDA=1.639
NC_035091.1	25943421	.	G	T	.	.	MAF_USDA=3.279
NC_035091.1	25943502	.	A	G	.	.	MAF_INRAE=21.519;MAF_USDA=11.176
NC_035091.1	25943551	.	A	T	.	.	MAF_INRAE=20.253;MAF_USDA=8.824
NC_035091.1	25943569	.	G	T	.	.	MAF_USDA=3.279
NC_035091.1	25943586	.	C	T	.	.	MAF_USDA=3.279
NC_035091.1	25943637	.	C	T	.	.	MAF_USDA=1.639
NC_035091.1	25943691	.	G	T	.	.	MAF_INRAE=24.051;MAF_USDA=35.882
NC_035091.1	25943820	.	G	T	.	.	MAF_INRAE=20.886;MAF_USDA=11.176
NC_035091.1	25943850	.	T	G	.	.	MAF_USDA=6.471
NC_035091.1	25943859	.	C	A	.	.	MAF_INRAE=21.519;MAF_USDA=11.176
NC_035091.1	25943928	.	C	T	.	.	MAF_INRAE=21.519;MAF_USDA=11.765
NC_035091.1	25944060	.	A	C	.	.	MAF_USDA=4.706
NC_035091.1	25944061	.	T	C	.	.	MAF_INRAE=21.519
NC_035091.1	25944065	.	G	A	.	.	MAF_USDA=4.706
NC_035091.1	25944081	.	A	G	.	.	MAF_INRAE=21.519;MAF_USDA=11.176
NC_035091.1	25944123	.	T	A	.	.	MAF_USDA=8.929
NC_035091.1	25944189	.	G	A	.	.	MAF_USDA=1.667
NC_035091.1	25944246	.	A	C	.	.	MAF_USDA=12.5
NC_035091.1	25944262	.	G	A	.	.	MAF_INRAE=21.519;MAF_USDA=11.176
NC_035091.1	25944286	.	T	C	.	.	MAF_USDA=8.235
NC_035091.1	25944379	.	G	A	.	.	MAF_USDA=3.529
NC_035091.1	25944561	.	A	T	.	.	MAF_USDA=4.098
NC_035091.1	25944570	.	T	G	.	.	MAF_USDA=12.5
NC_035091.1	25944738	.	T	G	.	.	MAF_INRAE=21.519;MAF_USDA=15.882
NC_035091.1	25944832	.	T	G	.	.	MAF_USDA=1.639
NC_035091.1	25944836	.	C	G	.	.	MAF_USDA=1.639
NC_035091.1	25944916	.	G	A	.	.	MAF_INRAE=8.861;MAF_USDA=10.0
NC_035091.1	25944941	.	G	A	.	.	MAF_INRAE=1.667;MAF_USDA=21.176
NC_035091.1	25945109	.	G	A	.	.	MAF_INRAE=20.886;MAF_USDA=11.765
NC_035091.1	25945155	.	G	A	.	.	MAF_INRAE=18.333;MAF_USDA=19.412
NC_035091.1	25945205	.	C	A	.	.	MAF_INRAE=50.0;MAF_USDA=12.941
NC_035091.1	25945394	.	T	G	.	.	MAF_INRAE=21.519;MAF_USDA=11.176
NC_035091.1	25945596	.	C	T	.	.	MAF_USDA=1.639
NC_035091.1	25945629	.	G	A	.	.	MAF_USDA=3.279
NC_035091.1	25945640	.	G	A	.	.	MAF_USDA=3.279
NC_035091.1	25945812	.	A	G	.	.	MAF_INRAE=49.367;MAF_USDA=12.941
NC_035091.1	25945821	.	C	T	.	.	MAF_USDA=4.118
NC_035091.1	25945867	.	C	A	.	.	MAF_USDA=4.098
NC_035091.1	25946076	.	A	T	.	.	MAF_INRAE=5.833;MAF_USDA=28.235
NC_035091.1	25946184	.	A	C	.	.	MAF_INRAE=15.823;MAF_USDA=10.0
NC_035091.1	25946293	.	C	T	.	.	MAF_USDA=1.639
NC_035091.1	25946450	.	G	T	.	.	MAF_INRAE=5.833;MAF_USDA=17.647
NC_035091.1	25946455	.	C	T	.	.	MAF_INRAE=49.367;MAF_USDA=14.118
NC_035091.1	25946475	.	G	A	.	.	MAF_INRAE=12.658;MAF_USDA=7.647
NC_035091.1	25946501	.	A	G	.	.	MAF_USDA=2.459
NC_035091.1	25946531	.	T	G	.	.	MAF_USDA=1.639
NC_035091.1	25946855	.	C	G	.	.	MAF_USDA=4.918
NC_035091.1	25946861	.	G	A	.	.	MAF_USDA=1.639
NC_035091.1	25946916	.	T	G	.	.	MAF_INRAE=4.167;MAF_USDA=5.738
NC_035091.1	25946923	.	T	C	.	.	MAF_INRAE=38.333;MAF_USDA=41.765
NC_035091.1	25946927	.	C	G	.	.	MAF_INRAE=7.895
NC_035091.1	25946931	.	G	T	.	.	MAF_USDA=1.639
NC_035091.1	25946964	.	G	T	.	.	MAF_INRAE=47.5;MAF_USDA=12.353
NC_035091.1	25946965	.	C	T	.	.	MAF_INRAE=47.5;MAF_USDA=11.765
NC_035091.1	25946971	.	C	A	.	.	MAF_USDA=12.5
NC_035091.1	25946987	.	C	A	.	.	MAF_INRAE=5.063;MAF_USDA=8.235
NC_035091.1	25946991	.	C	A	.	.	MAF_USDA=9.016
NC_035091.1	25946995	.	G	A	.	.	MAF_INRAE=26.582;MAF_USDA=10.656
NC_035091.1	25947040	.	A	C	.	.	MAF_INRAE=32.278;MAF_USDA=20.0
NC_035091.1	25947048	.	G	A	.	.	MAF_INRAE=5.0;MAF_USDA=2.083
NC_035091.1	25947057	.	T	C	.	.	MAF_USDA=3.279
NC_035091.1	25947063	.	G	A	.	.	MAF_INRAE=49.367;MAF_USDA=12.941
NC_035091.1	25947125	.	C	T	.	.	MAF_USDA=5.738
NC_035091.1	25947185	.	G	A	.	.	MAF_USDA=1.639
NC_035091.1	25947190	.	C	T	.	.	MAF_USDA=1.639
NC_035091.1	25947228	.	C	T	.	.	MAF_INRAE=27.215;MAF_USDA=34.118
NC_035091.1	25947245	.	A	T	.	.	MAF_INRAE=16.667
NC_035091.1	25947305	.	T	C	.	.	MAF_INRAE=5.0
NC_035091.1	25947321	.	T	G	.	.	MAF_USDA=14.583
NC_035091.1	25947323	.	G	A	.	.	MAF_USDA=14.583
NC_035091.1	25947340	.	C	G	.	.	MAF_INRAE=44.304;MAF_USDA=33.333
NC_035091.1	25947374	.	C	T	.	.	MAF_USDA=2.083
NC_035091.1	25947400	.	G	A	.	.	MAF_USDA=1.639
NC_035091.1	25947486	.	T	C	.	.	MAF_INRAE=9.494;MAF_USDA=4.118
NC_035091.1	25947508	.	G	T	.	.	MAF_USDA=7.059
NC_035091.1	25947527	.	C	T	.	.	MAF_INRAE=19.62;MAF_USDA=44.118
NC_035091.1	25947554	.	G	T	.	.	MAF_INRAE=37.975;MAF_USDA=38.824
NC_035091.1	25947607	.	A	T	.	.	MAF_USDA=3.333
NC_035091.1	25947629	.	C	T	.	.	MAF_INRAE=9.494;MAF_USDA=15.882
NC_035091.1	25947941	.	G	A	.	.	MAF_INRAE=5.0;MAF_USDA=2.353
NC_035091.1	25947967	.	C	G	.	.	MAF_INRAE=13.291;MAF_USDA=14.706
NC_035091.1	25948040	.	G	A	.	.	MAF_USDA=1.639
NC_035091.1	25948045	.	G	A	.	.	MAF_USDA=1.639
NC_035091.1	25948269	.	G	A	.	.	MAF_INRAE=13.291;MAF_USDA=12.5
NC_035091.1	25948296	.	G	T	.	.	MAF_INRAE=2.5;MAF_USDA=22.917
NC_035091.1	25948399	.	C	T	.	.	MAF_USDA=2.459
NC_035091.1	25948409	.	G	A	.	.	MAF_INRAE=1.667;MAF_USDA=4.098
NC_035091.1	25948424	.	C	T	.	.	MAF_INRAE=27.848;MAF_USDA=28.824
NC_035091.1	25948518	.	A	G	.	.	MAF_INRAE=12.658;MAF_USDA=4.098
NC_035091.1	25948520	.	T	C	.	.	MAF_INRAE=11.667;MAF_USDA=4.098
NC_035091.1	25948579	.	C	G	.	.	MAF_USDA=12.5
NC_035091.1	25948629	.	G	A	.	.	MAF_INRAE=5.063;MAF_USDA=12.353
NC_035091.1	25948675	.	C	A	.	.	MAF_INRAE=2.5;MAF_USDA=17.059
NC_035091.1	25948676	.	T	A	.	.	MAF_INRAE=12.658;MAF_USDA=15.294
NC_035091.1	25948712	.	A	T	.	.	MAF_USDA=4.706
NC_035091.1	25948733	.	T	A	.	.	MAF_INRAE=12.658;MAF_USDA=14.118
NC_035091.1	25948753	.	C	T	.	.	MAF_USDA=2.459
NC_035091.1	25948780	.	T	C	.	.	MAF_INRAE=12.658;MAF_USDA=15.294
NC_035091.1	25948791	.	T	C	.	.	MAF_INRAE=12.658;MAF_USDA=14.706
NC_035091.1	25948806	.	G	T	.	.	MAF_INRAE=2.5;MAF_USDA=22.917
NC_035091.1	25948859	.	G	C	.	.	MAF_USDA=12.5
NC_035091.1	25948907	.	T	G	.	.	MAF_USDA=1.639
NC_035091.1	25948973	.	G	C	.	.	MAF_INRAE=10.526;MAF_USDA=1.639
NC_035091.1	25948988	.	G	T	.	.	MAF_USDA=1.639
NC_035091.1	25948996	.	G	A	.	.	MAF_INRAE=5.833;MAF_USDA=4.118
NC_035091.1	25949003	.	T	A	.	.	MAF_INRAE=12.658;MAF_USDA=15.294
NC_035091.1	25949019	.	A	G	.	.	MAF_INRAE=12.658;MAF_USDA=14.118
NC_035091.1	25949021	.	C	T	.	.	MAF_INRAE=11.667;MAF_USDA=14.118
NC_035091.1	25949125	.	C	T	.	.	MAF_USDA=1.639
NC_035091.1	25949155	.	T	C	.	.	MAF_INRAE=14.557;MAF_USDA=43.529
NC_035091.1	25949178	.	G	T	.	.	MAF_INRAE=2.5;MAF_USDA=28.235
NC_035091.1	25949196	.	T	G	.	.	MAF_INRAE=2.5;MAF_USDA=28.235
NC_035091.1	25949207	.	T	G	.	.	MAF_USDA=8.824
NC_035091.1	25949216	.	C	A	.	.	MAF_USDA=1.639
NC_035091.1	25949275	.	G	T	.	.	MAF_INRAE=14.557;MAF_USDA=31.765
NC_035091.1	25949282	.	A	T	.	.	MAF_INRAE=13.291;MAF_USDA=28.824
NC_035091.1	25949315	.	T	C	.	.	MAF_INRAE=12.658;MAF_USDA=14.706
NC_035091.1	25949381	.	A	C	.	.	MAF_USDA=1.639
NC_035091.1	25949394	.	T	A	.	.	MAF_INRAE=12.658;MAF_USDA=12.353
NC_035091.1	25949396	.	A	T	.	.	MAF_USDA=6.557
NC_035091.1	25949445	.	A	C	.	.	MAF_INRAE=12.658;MAF_USDA=12.353
NC_035091.1	25949469	.	C	T	.	.	MAF_USDA=1.639
NC_035091.1	25949491	.	T	G	.	.	MAF_INRAE=18.987;MAF_USDA=5.882
NC_035091.1	25949493	.	A	C	.	.	MAF_INRAE=12.658;MAF_USDA=16.471
NC_035091.1	25949499	.	C	A	.	.	MAF_INRAE=12.658;MAF_USDA=12.353
NC_035091.1	25949545	.	C	A	.	.	MAF_INRAE=12.658;MAF_USDA=7.059
NC_035091.1	25949552	.	T	C	.	.	MAF_USDA=1.639
NC_035091.1	25949580	.	C	A	.	.	MAF_USDA=1.639
NC_035091.1	25949599	.	C	T	.	.	MAF_USDA=4.098
NC_035091.1	25949659	.	G	C	.	.	MAF_USDA=1.639
NC_035091.1	25949670	.	A	T	.	.	MAF_USDA=6.557
NC_035091.1	25949728	.	G	T	.	.	MAF_USDA=12.5
NC_035091.1	25949816	.	A	C	.	.	MAF_INRAE=13.291;MAF_USDA=17.647
NC_035091.1	25949834	.	A	T	.	.	MAF_INRAE=6.962;MAF_USDA=20.0
NC_035091.1	25949836	.	T	G	.	.	MAF_INRAE=16.667;MAF_USDA=1.639
NC_035091.1	25949897	.	G	A	.	.	MAF_INRAE=13.291;MAF_USDA=16.471
NC_035091.1	25949979	.	T	C	.	.	MAF_INRAE=13.291;MAF_USDA=16.471
NC_035091.1	25950032	.	T	A	.	.	MAF_INRAE=1.667;MAF_USDA=5.738
NC_035091.1	25950039	.	T	C	.	.	MAF_USDA=13.934
NC_035091.1	25950067	.	G	A	.	.	MAF_INRAE=32.911;MAF_USDA=23.529
NC_035091.1	25950079	.	G	T	.	.	MAF_INRAE=13.924;MAF_USDA=24.118
NC_035091.1	25950298	.	A	G	.	.	MAF_USDA=1.639
NC_035091.1	25950364	.	C	A	.	.	MAF_INRAE=1.667;MAF_USDA=14.754
NC_035091.1	25950447	.	G	A	.	.	MAF_INRAE=5.833;MAF_USDA=5.294
NC_035091.1	25950512	.	C	T	.	.	MAF_INRAE=12.658;MAF_USDA=8.235
NC_035091.1	25950627	.	C	T	.	.	MAF_USDA=5.738
NC_035091.1	25950634	.	G	T	.	.	MAF_INRAE=31.579;MAF_USDA=22.917
NC_035091.1	25950651	.	C	A	.	.	MAF_INRAE=24.684;MAF_USDA=22.619
NC_035091.1	25950662	.	A	G	.	.	MAF_INRAE=22.785;MAF_USDA=38.824
NC_035091.1	25950678	.	C	T	.	.	MAF_USDA=2.459
NC_035091.1	25950691	.	G	T	.	.	MAF_INRAE=37.975;MAF_USDA=42.353
NC_035091.1	25950710	.	C	T	.	.	MAF_INRAE=46.835;MAF_USDA=17.647
NC_035091.1	25950763	.	C	A	.	.	MAF_USDA=1.639
NC_035091.1	25950802	.	T	C	.	.	MAF_INRAE=34.177;MAF_USDA=28.824
NC_035091.1	25950813	.	C	T	.	.	MAF_INRAE=8.861;MAF_USDA=41.176
NC_035091.1	25950822	.	A	C	.	.	MAF_INRAE=2.5;MAF_USDA=12.941
NC_035091.1	25950844	.	A	G	.	.	MAF_INRAE=13.291;MAF_USDA=8.824
NC_035091.1	25950848	.	G	A	.	.	MAF_INRAE=4.167
NC_035091.1	25950855	.	G	C	.	.	MAF_INRAE=3.797
NC_035091.1	25950896	.	G	A	.	.	MAF_INRAE=3.797;MAF_USDA=3.279
NC_035091.1	25950933	.	T	G	.	.	MAF_USDA=3.529
NC_035091.1	25950942	.	G	A	.	.	MAF_INRAE=8.861;MAF_USDA=41.765
NC_035091.1	25950954	.	G	A	.	.	MAF_USDA=4.098
NC_035091.1	25950992	.	T	G	.	.	MAF_INRAE=2.5
NC_035091.1	25951005	.	G	T	.	.	MAF_USDA=12.5
NC_035091.1	25951021	.	C	T	.	.	MAF_INRAE=6.962;MAF_USDA=22.353
NC_035091.1	25951067	.	C	T	.	.	MAF_INRAE=12.658;MAF_USDA=9.412
NC_035091.1	25951161	.	C	T	.	.	MAF_USDA=4.098
NC_035091.1	25951250	.	A	G	.	.	MAF_INRAE=1.667;MAF_USDA=4.167
NC_035091.1	25951304	.	A	T	.	.	MAF_INRAE=2.5
NC_035091.1	25951323	.	T	A	.	.	MAF_INRAE=3.333
NC_035091.1	25951369	.	A	G	.	.	MAF_INRAE=30.833
NC_035091.1	25951416	.	A	G	.	.	MAF_INRAE=44.167
NC_035091.1	25951535	.	G	A	.	.	MAF_USDA=1.639
NC_035091.1	25951576	.	C	A	.	.	MAF_USDA=11.176
NC_035091.1	25951666	.	C	T	.	.	MAF_USDA=4.918
NC_035091.1	25951669	.	A	G	.	.	MAF_USDA=12.941
NC_035091.1	25951671	.	G	A	.	.	MAF_USDA=12.5
NC_035091.1	25951677	.	T	G	.	.	MAF_INRAE=22.5;MAF_USDA=4.167
NC_035091.1	25951678	.	G	A	.	.	MAF_INRAE=22.5;MAF_USDA=4.167
NC_035091.1	25951756	.	G	C	.	.	MAF_INRAE=41.667;MAF_USDA=38.235
NC_035091.1	25951768	.	C	T	.	.	MAF_USDA=1.639
NC_035091.1	25951793	.	T	G	.	.	MAF_INRAE=8.861;MAF_USDA=40.588
NC_035091.1	25951822	.	A	C	.	.	MAF_USDA=1.639
NC_035091.1	25951852	.	G	A	.	.	MAF_USDA=1.639
NC_035091.1	25951863	.	C	A	.	.	MAF_USDA=1.639
NC_035091.1	25951923	.	T	A	.	.	MAF_INRAE=22.5;MAF_USDA=7.059
NC_035091.1	25951967	.	T	C	.	.	MAF_INRAE=24.684;MAF_USDA=30.0
NC_035091.1	25951978	.	G	A	.	.	MAF_INRAE=8.861;MAF_USDA=41.176
NC_035091.1	25951980	.	A	C	.	.	MAF_INRAE=12.5;MAF_USDA=10.0
NC_035091.1	25952016	.	G	T	.	.	MAF_INRAE=8.861;MAF_USDA=42.353
NC_035091.1	25952066	.	C	A	.	.	MAF_INRAE=8.861;MAF_USDA=18.824
NC_035091.1	25952101	.	C	G	.	.	MAF_USDA=2.459
NC_035091.1	25952133	.	A	G	.	.	MAF_INRAE=22.5;MAF_USDA=6.471
NC_035091.1	25952147	.	A	T	.	.	MAF_USDA=4.918
NC_035091.1	25952159	.	C	T	.	.	MAF_USDA=4.098
NC_035091.1	25952166	.	A	C	.	.	MAF_USDA=9.836
NC_035091.1	25952167	.	T	A	.	.	MAF_INRAE=8.861;MAF_USDA=40.0
NC_035091.1	25952170	.	G	T	.	.	MAF_USDA=4.098
NC_035091.1	25952211	.	G	A	.	.	MAF_USDA=4.918
NC_035091.1	25952226	.	C	A	.	.	MAF_INRAE=9.494;MAF_USDA=19.412
NC_035091.1	25952227	.	G	A	.	.	MAF_USDA=1.639
NC_035091.1	25952260	.	A	T	.	.	MAF_USDA=1.667
NC_035091.1	25952304	.	G	A	.	.	MAF_INRAE=8.861;MAF_USDA=40.476
NC_035091.1	25952321	.	A	G	.	.	MAF_INRAE=13.924;MAF_USDA=9.524
NC_035091.1	25952339	.	G	T	.	.	MAF_INRAE=21.667;MAF_USDA=5.952
NC_035091.1	25952355	.	G	T	.	.	MAF_INRAE=5.263;MAF_USDA=39.286
NC_035091.1	25952413	.	G	A	.	.	MAF_USDA=27.083
NC_035091.1	25952595	.	G	A	.	.	MAF_INRAE=8.228;MAF_USDA=41.765
NC_035091.1	25952609	.	G	T	.	.	MAF_INRAE=6.962;MAF_USDA=21.765
NC_035091.1	25952625	.	C	T	.	.	MAF_INRAE=7.595;MAF_USDA=41.071
NC_035091.1	25952639	.	T	C	.	.	MAF_INRAE=13.924;MAF_USDA=8.824
NC_035091.1	25952711	.	A	T	.	.	MAF_INRAE=46.835;MAF_USDA=18.824
NC_035091.1	25952721	.	A	T	.	.	MAF_INRAE=8.861;MAF_USDA=42.941
NC_035091.1	25952729	.	T	G	.	.	MAF_INRAE=46.835;MAF_USDA=16.471
NC_035091.1	25952786	.	C	T	.	.	MAF_INRAE=8.861;MAF_USDA=42.353
NC_035091.1	25952828	.	C	A	.	.	MAF_USDA=1.639
NC_035091.1	25952886	.	A	T	.	.	MAF_USDA=4.098
NC_035091.1	25952906	.	C	A	.	.	MAF_INRAE=1.667;MAF_USDA=4.098
NC_035091.1	25952917	.	G	T	.	.	MAF_INRAE=34.177;MAF_USDA=27.647
NC_035091.1	25952941	.	G	C	.	.	MAF_INRAE=8.861;MAF_USDA=41.765
NC_035091.1	25952959	.	C	T	.	.	MAF_INRAE=47.468;MAF_USDA=18.235
NC_035091.1	25953026	.	T	G	.	.	MAF_INRAE=5.0;MAF_USDA=2.083
NC_035091.1	25953110	.	T	G	.	.	MAF_USDA=19.412
NC_035091.1	25953112	.	C	G	.	.	MAF_USDA=19.412
NC_035091.1	25953136	.	A	T	.	.	MAF_INRAE=34.177;MAF_USDA=49.412
NC_035091.1	25953218	.	T	C	.	.	MAF_USDA=4.918
NC_035091.1	25953249	.	T	G	.	.	MAF_USDA=1.639
NC_035091.1	25953264	.	A	G	.	.	MAF_INRAE=46.835;MAF_USDA=19.412
NC_035091.1	25953268	.	C	G	.	.	MAF_USDA=20.0
NC_035091.1	25953327	.	A	C	.	.	MAF_USDA=28.261
NC_035091.1	25953390	.	C	A	.	.	MAF_INRAE=31.013;MAF_USDA=15.882
NC_035091.1	25953396	.	C	T	.	.	MAF_USDA=8.824
NC_035091.1	25953507	.	T	G	.	.	MAF_USDA=2.459
NC_035091.1	25953553	.	T	C	.	.	MAF_USDA=1.639
NC_035091.1	25953635	.	C	T	.	.	MAF_USDA=4.118
NC_035091.1	25953756	.	C	A	.	.	MAF_INRAE=22.5;MAF_USDA=31.25
NC_035091.1	25953791	.	T	A	.	.	MAF_USDA=1.667
NC_035091.1	25953876	.	G	A	.	.	MAF_USDA=4.762
NC_035091.1	25953877	.	G	A	.	.	MAF_INRAE=46.835;MAF_USDA=27.976
NC_035091.1	25953921	.	C	G	.	.	MAF_INRAE=46.835;MAF_USDA=16.667
NC_035091.1	25954042	.	T	A	.	.	MAF_USDA=1.667
NC_035091.1	25954057	.	G	A	.	.	MAF_INRAE=20.833;MAF_USDA=29.762
NC_035091.1	25954067	.	C	T	.	.	MAF_USDA=2.5
NC_035091.1	25954104	.	T	A	.	.	MAF_INRAE=12.658
NC_035091.1	25954124	.	T	A	.	.	MAF_USDA=1.667
NC_035091.1	25954125	.	T	G	.	.	MAF_USDA=1.667
NC_035091.1	25954167	.	G	A	.	.	MAF_INRAE=23.333;MAF_USDA=26.19
NC_035091.1	25954176	.	C	T	.	.	MAF_USDA=1.667
NC_035091.1	25954193	.	A	G	.	.	MAF_INRAE=22.5;MAF_USDA=25.0
NC_035091.1	25954220	.	T	G	.	.	MAF_USDA=8.333
NC_035091.1	25954228	.	A	C	.	.	MAF_INRAE=5.063;MAF_USDA=4.167
NC_035091.1	25954326	.	G	A	.	.	MAF_INRAE=46.835;MAF_USDA=16.867
NC_035091.1	25954332	.	G	A	.	.	MAF_INRAE=5.063;MAF_USDA=4.217
NC_035091.1	25954354	.	G	T	.	.	MAF_INRAE=20.0;MAF_USDA=27.108
NC_035091.1	25954368	.	G	A,T	.	.	MAF_INRAE=5.263
NC_035091.1	25954391	.	G	T	.	.	MAF_INRAE=29.747
NC_035091.1	25954448	.	G	A	.	.	MAF_USDA=4.878
NC_035091.1	25954459	.	A	G	.	.	MAF_USDA=10.366
NC_035091.1	25954473	.	A	C	.	.	MAF_USDA=8.696
NC_035091.1	25954479	.	C	A	.	.	MAF_INRAE=47.368
NC_035091.1	25954507	.	C	T	.	.	MAF_INRAE=44.937
NC_035091.1	25954579	.	G	C	.	.	MAF_INRAE=21.667;MAF_USDA=7.143
NC_035091.1	25954633	.	T	C	.	.	MAF_USDA=1.667
NC_035091.1	25954657	.	G	T	.	.	MAF_USDA=1.667
NC_035091.1	25954708	.	G	A	.	.	MAF_INRAE=22.5;MAF_USDA=30.357
NC_035091.1	25954749	.	T	G	.	.	MAF_USDA=1.695
NC_035091.1	25954794	.	T	C	.	.	MAF_USDA=1.667
NC_035091.1	25954821	.	C	T	.	.	MAF_USDA=1.639
NC_035091.1	25954963	.	G	A	.	.	MAF_USDA=4.918
NC_035091.1	25954983	.	A	G	.	.	MAF_USDA=4.098
NC_035091.1	25955067	.	T	G	.	.	MAF_INRAE=18.354;MAF_USDA=39.583
NC_035091.1	25955136	.	G	A	.	.	MAF_INRAE=5.0;MAF_USDA=2.083
NC_035091.1	25955143	.	T	G	.	.	MAF_INRAE=5.0;MAF_USDA=2.083
NC_035091.1	25955144	.	A	G	.	.	MAF_USDA=9.412
NC_035091.1	25955153	.	C	T	.	.	MAF_USDA=2.459
NC_035091.1	25955155	.	G	A	.	.	MAF_INRAE=10.526
NC_035091.1	25955193	.	A	G	.	.	MAF_USDA=2.459
NC_035091.1	25955240	.	C	T	.	.	MAF_INRAE=22.5;MAF_USDA=7.059
NC_035091.1	25955250	.	C	T	.	.	MAF_USDA=27.059
NC_035091.1	25955277	.	A	C	.	.	MAF_USDA=2.459
NC_035091.1	25955349	.	C	A	.	.	MAF_USDA=1.639
NC_035091.1	25955377	.	G	A	.	.	MAF_USDA=20.0
NC_035091.1	25955419	.	G	T	.	.	MAF_USDA=1.639
NC_035091.1	25955493	.	C	T	.	.	MAF_USDA=4.098
NC_035091.1	25955610	.	G	A	.	.	MAF_INRAE=28.481;MAF_USDA=46.471
NC_035091.1	25955646	.	C	T	.	.	MAF_USDA=2.459
NC_035091.1	25955660	.	A	T	.	.	MAF_USDA=11.765
NC_035091.1	25955661	.	G	A	.	.	MAF_USDA=11.765
NC_035091.1	25955839	.	G	C	.	.	MAF_USDA=2.459
NC_035091.1	25955853	.	A	T	.	.	MAF_USDA=1.639
NC_035091.1	25955860	.	T	G	.	.	MAF_USDA=12.5
NC_035091.1	25955964	.	G	A	.	.	MAF_USDA=8.333
NC_035091.1	25955978	.	T	G	.	.	MAF_INRAE=28.481;MAF_USDA=45.833
NC_035091.1	25955993	.	C	A	.	.	MAF_USDA=2.5
NC_035091.1	25956130	.	C	T	.	.	MAF_INRAE=12.658
NC_035091.1	25956341	.	A	T	.	.	MAF_INRAE=5.063;MAF_USDA=4.706
NC_035091.1	25956537	.	C	A	.	.	MAF_INRAE=5.063;MAF_USDA=4.118
NC_035091.1	25956548	.	C	A	.	.	MAF_INRAE=3.797;MAF_USDA=5.738
NC_035091.1	25956563	.	C	G	.	.	MAF_USDA=4.706
NC_035091.1	25956598	.	T	C	.	.	MAF_USDA=1.639
NC_035091.1	25956717	.	G	T	.	.	MAF_USDA=1.639
NC_035091.1	25956790	.	G	A	.	.	MAF_INRAE=5.063;MAF_USDA=10.417
NC_035091.1	25956818	.	A	G	.	.	MAF_USDA=1.639
NC_035091.1	25956909	.	T	A	.	.	MAF_USDA=1.639
NC_035091.1	25956950	.	G	A	.	.	MAF_INRAE=5.063;MAF_USDA=10.417
NC_035091.1	25957021	.	T	A	.	.	MAF_USDA=2.459
NC_035091.1	25957096	.	C	A	.	.	MAF_USDA=8.824
NC_035091.1	25957211	.	G	T	.	.	MAF_INRAE=46.835;MAF_USDA=14.706
NC_035091.1	25957449	.	G	A	.	.	MAF_USDA=3.279
NC_035091.1	25957533	.	G	A	.	.	MAF_USDA=6.25
NC_035091.1	25957558	.	C	T	.	.	MAF_INRAE=28.481;MAF_USDA=44.118
NC_035091.1	25957746	.	C	T	.	.	MAF_INRAE=48.101;MAF_USDA=17.059
NC_035091.1	25957939	.	G	A	.	.	MAF_INRAE=5.833;MAF_USDA=4.706
NC_035091.1	25958087	.	G	A	.	.	MAF_USDA=1.639
NC_035091.1	25958169	.	G	A	.	.	MAF_INRAE=12.658
NC_035091.1	25958318	.	A	T	.	.	MAF_USDA=1.639
NC_035091.1	25958343	.	C	T	.	.	MAF_USDA=2.459
NC_035091.1	25958366	.	T	A	.	.	MAF_USDA=1.639
NC_035091.1	25958458	.	C	G	.	.	MAF_USDA=1.639
NC_035091.1	25958459	.	C	T	.	.	MAF_USDA=1.639
NC_035091.1	25958482	.	C	A	.	.	MAF_USDA=12.941
NC_035091.1	25958556	.	A	C	.	.	MAF_INRAE=46.835;MAF_USDA=22.917
NC_035091.1	25958560	.	G	A	.	.	MAF_USDA=33.333
NC_035091.1	25958561	.	A	T	.	.	MAF_INRAE=29.114;MAF_USDA=45.833
NC_035091.1	25958563	.	T	C	.	.	MAF_INRAE=35.0;MAF_USDA=45.833
NC_035091.1	25958570	.	T	C	.	.	MAF_INRAE=17.722;MAF_USDA=21.765
NC_035091.1	25958586	.	T	C	.	.	MAF_INRAE=46.835;MAF_USDA=17.647
NC_035091.1	25958590	.	T	C	.	.	MAF_USDA=1.639
NC_035091.1	25958729	.	C	T	.	.	MAF_INRAE=5.063;MAF_USDA=4.706
NC_035091.1	25958761	.	G	T	.	.	MAF_INRAE=17.722;MAF_USDA=22.353
NC_035091.1	25958771	.	G	A	.	.	MAF_USDA=7.647
NC_035091.1	25958783	.	C	A	.	.	MAF_INRAE=29.114;MAF_USDA=40.0
NC_035091.1	25958819	.	T	C	.	.	MAF_USDA=12.353
NC_035091.1	25958843	.	A	C	.	.	MAF_USDA=5.738
NC_035091.1	25958847	.	C	T	.	.	MAF_USDA=12.353
NC_035091.1	25958943	.	T	C	.	.	MAF_INRAE=5.063;MAF_USDA=4.118
NC_035091.1	25958985	.	T	C	.	.	MAF_USDA=2.459
NC_035091.1	25959008	.	T	A	.	.	MAF_USDA=12.5
NC_035091.1	25959179	.	G	C	.	.	MAF_INRAE=8.333;MAF_USDA=37.647
NC_035091.1	25959180	.	T	A	.	.	MAF_INRAE=40.506;MAF_USDA=44.706
NC_035091.1	25959301	.	T	C	.	.	MAF_INRAE=5.063;MAF_USDA=2.353
NC_035091.1	25959313	.	A	T	.	.	MAF_USDA=1.765
NC_035091.1	25959320	.	A	G	.	.	MAF_INRAE=13.924;MAF_USDA=14.754
NC_035091.1	25959354	.	G	A	.	.	MAF_USDA=5.882
NC_035091.1	25959486	.	C	A	.	.	MAF_INRAE=5.0;MAF_USDA=2.083
NC_035091.1	25959586	.	T	A	.	.	MAF_INRAE=10.526
NC_035091.1	25959641	.	C	A	.	.	MAF_INRAE=7.5;MAF_USDA=11.475
NC_035091.1	25959691	.	T	A	.	.	MAF_USDA=1.639
NC_035091.1	25959699	.	C	G	.	.	MAF_USDA=5.294
NC_035091.1	25959787	.	C	G	.	.	MAF_USDA=4.706
NC_035091.1	25959866	.	G	A	.	.	MAF_USDA=2.459
NC_035091.1	25959879	.	T	A	.	.	MAF_USDA=8.824
NC_035091.1	25959912	.	T	G	.	.	MAF_INRAE=8.333;MAF_USDA=28.235
NC_035091.1	25959935	.	C	T	.	.	MAF_USDA=10.588
NC_035091.1	25959936	.	A	G	.	.	MAF_USDA=4.118
NC_035091.1	25959950	.	C	T	.	.	MAF_INRAE=10.526;MAF_USDA=21.176
NC_035091.1	25959982	.	C	T	.	.	MAF_USDA=2.459
NC_035091.1	25960006	.	T	G	.	.	MAF_INRAE=26.667;MAF_USDA=40.0
NC_035091.1	25960015	.	G	C	.	.	MAF_USDA=20.833
NC_035091.1	25960022	.	T	C	.	.	MAF_USDA=2.083
NC_035091.1	25960061	.	A	C	.	.	MAF_USDA=5.294
NC_035091.1	25960124	.	C	A	.	.	MAF_USDA=39.583
NC_035091.1	25960154	.	G	A	.	.	MAF_USDA=14.583
NC_035091.1	25960210	.	A	T	.	.	MAF_USDA=27.083
NC_035091.1	25960222	.	G	A	.	.	MAF_USDA=26.087
NC_035091.1	25961486	.	G	A	.	.	MAF_USDA=2.459
NC_035091.1	25961490	.	A	C	.	.	MAF_USDA=14.706
NC_035091.1	25961617	.	G	T	.	.	MAF_INRAE=15.789
NC_035091.1	25961626	.	C	T	.	.	MAF_USDA=12.5
NC_035091.1	25961731	.	G	A	.	.	MAF_USDA=2.083
NC_035091.1	25961770	.	A	C	.	.	MAF_INRAE=5.833
NC_035091.1	25962053	.	C	A	.	.	MAF_USDA=12.5
NC_035091.1	25962084	.	C	T	.	.	MAF_INRAE=5.263;MAF_USDA=25.0
NC_035091.1	25962384	.	C	T	.	.	MAF_USDA=8.333
NC_035091.1	25962394	.	C	T	.	.	MAF_USDA=12.5
NC_035091.1	25962568	.	T	A	.	.	MAF_USDA=12.5
NC_035091.1	25962820	.	C	T	.	.	MAF_USDA=2.174
NC_035091.1	25962842	.	A	C	.	.	MAF_INRAE=2.632
NC_035091.1	25962880	.	C	T	.	.	MAF_INRAE=5.263;MAF_USDA=12.5
NC_035091.1	25963104	.	G	T	.	.	MAF_USDA=1.765
NC_035091.1	25963125	.	T	C	.	.	MAF_INRAE=5.0;MAF_USDA=2.083
NC_035091.1	25963126	.	G	T	.	.	MAF_INRAE=5.0;MAF_USDA=2.083
NC_035091.1	25963179	.	C	T	.	.	MAF_USDA=2.459
NC_035091.1	25963239	.	G	T	.	.	MAF_INRAE=3.797;MAF_USDA=4.118
NC_035091.1	25963248	.	G	A	.	.	MAF_USDA=1.639
NC_035091.1	25963304	.	T	G	.	.	MAF_INRAE=5.833;MAF_USDA=12.5
NC_035091.1	25963317	.	C	A	.	.	MAF_USDA=2.353
NC_035091.1	25963348	.	A	G	.	.	MAF_INRAE=8.861;MAF_USDA=31.176
NC_035091.1	25963352	.	G	T	.	.	MAF_INRAE=7.595;MAF_USDA=11.176
NC_035091.1	25963381	.	T	A	.	.	MAF_USDA=1.667
NC_035091.1	25963463	.	G	C	.	.	MAF_USDA=11.176
NC_035091.1	25963471	.	G	A	.	.	MAF_INRAE=5.0;MAF_USDA=2.083
NC_035091.1	25963493	.	T	A	.	.	MAF_INRAE=5.833;MAF_USDA=7.377
NC_035091.1	25963494	.	G	A	.	.	MAF_USDA=5.294
NC_035091.1	25963507	.	G	A	.	.	MAF_INRAE=13.924;MAF_USDA=47.059
NC_035091.1	25963518	.	G	C	.	.	MAF_INRAE=5.0;MAF_USDA=7.377
NC_035091.1	25963563	.	A	T	.	.	MAF_USDA=11.765
NC_035091.1	25963575	.	A	C	.	.	MAF_INRAE=5.0
NC_035091.1	25963632	.	G	A	.	.	MAF_INRAE=5.833;MAF_USDA=10.656
NC_035091.1	25963641	.	C	T	.	.	MAF_INRAE=50.0;MAF_USDA=14.706
NC_035091.1	25963648	.	C	T	.	.	MAF_INRAE=49.167;MAF_USDA=14.706
NC_035091.1	25963652	.	G	T	.	.	MAF_INRAE=49.167;MAF_USDA=14.706
NC_035091.1	25963660	.	T	C	.	.	MAF_USDA=4.098
NC_035091.1	25963667	.	G	A	.	.	MAF_INRAE=20.833;MAF_USDA=11.176
NC_035091.1	25963680	.	T	G	.	.	MAF_INRAE=48.333;MAF_USDA=17.059
NC_035091.1	25963708	.	C	T	.	.	MAF_USDA=3.279
NC_035091.1	25963729	.	C	T	.	.	MAF_USDA=6.471
NC_035091.1	25963766	.	C	T	.	.	MAF_USDA=4.706
NC_035091.1	25963773	.	A	C	.	.	MAF_INRAE=5.0;MAF_USDA=10.0
NC_035091.1	25963777	.	G	T	.	.	MAF_INRAE=5.0;MAF_USDA=10.0
NC_035091.1	25963797	.	G	A	.	.	MAF_INRAE=18.354;MAF_USDA=16.471
NC_035091.1	25963842	.	A	T	.	.	MAF_USDA=3.279
NC_035091.1	25963863	.	C	T	.	.	MAF_USDA=4.098
NC_035091.1	25963874	.	A	C	.	.	MAF_USDA=3.279
NC_035091.1	25963927	.	G	T	.	.	MAF_INRAE=21.667;MAF_USDA=11.765
NC_035091.1	25963928	.	G	T	.	.	MAF_USDA=3.279
NC_035091.1	25963972	.	C	A	.	.	MAF_USDA=4.918
NC_035091.1	25963986	.	A	C	.	.	MAF_USDA=2.459
NC_035091.1	25963992	.	G	A	.	.	MAF_USDA=4.167
NC_035091.1	25964012	.	A	G	.	.	MAF_INRAE=5.696;MAF_USDA=18.235
NC_035091.1	25964027	.	G	A	.	.	MAF_INRAE=5.833;MAF_USDA=11.765
NC_035091.1	25964062	.	C	T	.	.	MAF_INRAE=4.167;MAF_USDA=1.765
NC_035091.1	25964137	.	T	C	.	.	MAF_USDA=8.333
NC_035091.1	25964159	.	A	G	.	.	MAF_USDA=4.706
NC_035091.1	25964161	.	C	G	.	.	MAF_INRAE=1.667
NC_035091.1	25964162	.	A	T	.	.	MAF_INRAE=1.667
NC_035091.1	25964164	.	G	A	.	.	MAF_INRAE=1.667
NC_035091.1	25964229	.	G	A	.	.	MAF_INRAE=5.696;MAF_USDA=18.235
NC_035091.1	25964445	.	C	T	.	.	MAF_INRAE=5.696;MAF_USDA=7.647
NC_035091.1	25964502	.	C	T	.	.	MAF_INRAE=20.253
NC_035091.1	25964507	.	G	C	.	.	MAF_USDA=11.475
NC_035091.1	25964514	.	C	T	.	.	MAF_INRAE=16.667;MAF_USDA=1.639
NC_035091.1	25964527	.	G	C	.	.	MAF_USDA=4.098
NC_035091.1	25964640	.	C	T	.	.	MAF_USDA=3.529
NC_035091.1	25964647	.	A	T	.	.	MAF_INRAE=37.342;MAF_USDA=18.824
NC_035091.1	25964692	.	T	A	.	.	MAF_INRAE=5.063;MAF_USDA=9.412
NC_035091.1	25964802	.	G	A	.	.	MAF_INRAE=36.709;MAF_USDA=18.824
NC_035091.1	25964818	.	A	C	.	.	MAF_USDA=6.471
NC_035091.1	25964888	.	G	A	.	.	MAF_INRAE=36.709;MAF_USDA=18.824
NC_035091.1	25964952	.	A	G	.	.	MAF_USDA=2.459
NC_035091.1	25964986	.	G	A	.	.	MAF_INRAE=5.833;MAF_USDA=12.353
NC_035091.1	25965042	.	C	T	.	.	MAF_USDA=5.882
NC_035091.1	25965043	.	G	A	.	.	MAF_USDA=2.353
NC_035091.1	25965195	.	C	T	.	.	MAF_USDA=7.377
NC_035091.1	25965269	.	G	T	.	.	MAF_INRAE=5.833;MAF_USDA=8.197
NC_035091.1	25965280	.	C	T	.	.	MAF_USDA=1.639
NC_035091.1	25965332	.	C	A	.	.	MAF_USDA=12.353
NC_035091.1	25965337	.	T	A	.	.	MAF_USDA=4.918
NC_035091.1	25965375	.	T	A	.	.	MAF_INRAE=5.833;MAF_USDA=4.918
NC_035091.1	25965446	.	T	C	.	.	MAF_INRAE=10.833;MAF_USDA=14.706
NC_035091.1	25965449	.	C	G	.	.	MAF_INRAE=1.667;MAF_USDA=6.471
NC_035091.1	25965480	.	G	A	.	.	MAF_INRAE=5.833;MAF_USDA=6.557
NC_035091.1	25965503	.	C	T	.	.	MAF_INRAE=32.911;MAF_USDA=1.765
NC_035091.1	25965537	.	G	A	.	.	MAF_INRAE=36.709;MAF_USDA=18.824
NC_035091.1	25965582	.	G	A	.	.	MAF_INRAE=7.595;MAF_USDA=18.824
NC_035091.1	25965603	.	T	G	.	.	MAF_INRAE=5.833;MAF_USDA=6.557
NC_035091.1	25966000	.	G	A	.	.	MAF_INRAE=5.833;MAF_USDA=9.016
NC_035091.1	25966044	.	A	G	.	.	MAF_INRAE=2.632;MAF_USDA=10.656
NC_035091.1	25966067	.	C	A	.	.	MAF_INRAE=5.833;MAF_USDA=9.016
NC_035091.1	25966085	.	G	C	.	.	MAF_INRAE=1.667;MAF_USDA=6.471
NC_035091.1	25966155	.	C	T	.	.	MAF_USDA=5.738
NC_035091.1	25966214	.	G	T	.	.	MAF_INRAE=21.667;MAF_USDA=8.824
NC_035091.1	25966245	.	G	A	.	.	MAF_USDA=2.459
NC_035091.1	25966265	.	C	A	.	.	MAF_USDA=12.941
NC_035091.1	25966294	.	C	T	.	.	MAF_USDA=3.333
NC_035091.1	25966349	.	A	G	.	.	MAF_INRAE=18.354;MAF_USDA=17.857
NC_035091.1	25966395	.	C	G	.	.	MAF_USDA=2.459
NC_035091.1	25966477	.	T	G	.	.	MAF_USDA=20.833
NC_035091.1	25966478	.	C	A	.	.	MAF_USDA=27.083
NC_035091.1	25966505	.	T	A	.	.	MAF_INRAE=21.667
NC_035091.1	25966506	.	G	T	.	.	MAF_INRAE=5.833
NC_035091.1	25966563	.	C	A	.	.	MAF_USDA=9.412
NC_035091.1	25966583	.	C	G	.	.	MAF_INRAE=12.658
NC_035091.1	25966586	.	G	A	.	.	MAF_USDA=1.639
NC_035091.1	25966589	.	C	G	.	.	MAF_USDA=8.929
NC_035091.1	25966593	.	C	A	.	.	MAF_USDA=8.929
NC_035091.1	25966604	.	T	C	.	.	MAF_INRAE=33.333;MAF_USDA=38.69
NC_035091.1	25966741	.	C	A	.	.	MAF_USDA=3.529
NC_035091.1	25966759	.	C	T	.	.	MAF_USDA=3.279
NC_035091.1	25966760	.	G	A	.	.	MAF_USDA=6.471
NC_035091.1	25966772	.	G	T	.	.	MAF_INRAE=22.785;MAF_USDA=15.882
NC_035091.1	25966872	.	C	A	.	.	MAF_INRAE=5.063;MAF_USDA=8.235
NC_035091.1	25966877	.	G	A	.	.	MAF_INRAE=2.532
NC_035091.1	25966932	.	A	C	.	.	MAF_USDA=20.833
NC_035091.1	25966965	.	G	A	.	.	MAF_INRAE=17.722;MAF_USDA=27.059
NC_035091.1	25966966	.	G	A	.	.	MAF_INRAE=13.333;MAF_USDA=10.588
NC_035091.1	25967007	.	G	A	.	.	MAF_INRAE=4.43;MAF_USDA=10.417
NC_035091.1	25967250	.	C	T	.	.	MAF_USDA=1.639
NC_035091.1	25967474	.	T	A	.	.	MAF_INRAE=5.063;MAF_USDA=4.118
NC_035091.1	25967512	.	G	T	.	.	MAF_USDA=3.279
NC_035091.1	25967560	.	G	A	.	.	MAF_INRAE=5.063;MAF_USDA=4.118
NC_035091.1	25967613	.	C	T	.	.	MAF_USDA=2.5
NC_035091.1	25967614	.	G	A	.	.	MAF_USDA=4.762
NC_035091.1	25967620	.	C	T	.	.	MAF_USDA=5.833
NC_035091.1	25967682	.	C	T	.	.	MAF_USDA=4.918
NC_035091.1	25967794	.	T	A	.	.	MAF_USDA=10.833
NC_035091.1	25967819	.	T	C	.	.	MAF_INRAE=5.0;MAF_USDA=7.647
NC_035091.1	25967824	.	C	A	.	.	MAF_USDA=1.639
NC_035091.1	25967847	.	C	A	.	.	MAF_INRAE=7.595;MAF_USDA=20.0
NC_035091.1	25967991	.	C	G	.	.	MAF_USDA=10.656
NC_035091.1	25968021	.	G	C	.	.	MAF_USDA=1.639
NC_035091.1	25968167	.	A	C	.	.	MAF_INRAE=13.924;MAF_USDA=11.176
NC_035091.1	25968275	.	G	A	.	.	MAF_USDA=2.459
NC_035091.1	25968287	.	C	T	.	.	MAF_INRAE=1.667;MAF_USDA=3.279
NC_035091.1	25968333	.	G	T	.	.	MAF_USDA=9.016
NC_035091.1	25968372	.	G	A	.	.	MAF_USDA=1.639
NC_035091.1	25968461	.	T	G	.	.	MAF_USDA=2.459
NC_035091.1	25968565	.	G	T	.	.	MAF_USDA=2.459
NC_035091.1	25968625	.	T	C	.	.	MAF_INRAE=9.494;MAF_USDA=42.353
NC_035091.1	25968910	.	T	G	.	.	MAF_INRAE=15.19
NC_035091.1	25968916	.	G	T	.	.	MAF_INRAE=5.063
NC_035091.1	25968936	.	G	A	.	.	MAF_INRAE=12.658
NC_035091.1	25968942	.	T	C	.	.	MAF_INRAE=12.658
NC_035091.1	25968996	.	G	A	.	.	MAF_INRAE=32.278
NC_035091.1	25969029	.	T	C	.	.	MAF_USDA=1.765
NC_035091.1	25969034	.	A	T	.	.	MAF_USDA=12.5
NC_035091.1	25969038	.	G	A	.	.	MAF_INRAE=5.0;MAF_USDA=7.059
NC_035091.1	25969063	.	C	T	.	.	MAF_USDA=1.639
NC_035091.1	25969065	.	T	C	.	.	MAF_INRAE=9.494;MAF_USDA=17.647
NC_035091.1	25969113	.	T	C	.	.	MAF_INRAE=26.582;MAF_USDA=14.754
NC_035091.1	25969120	.	G	A	.	.	MAF_INRAE=5.063;MAF_USDA=1.765
NC_035091.1	25969220	.	C	T	.	.	MAF_USDA=3.279
NC_035091.1	25969279	.	T	C	.	.	MAF_INRAE=7.595
NC_035091.1	25969336	.	T	G	.	.	MAF_INRAE=49.367;MAF_USDA=15.882
NC_035091.1	25969567	.	A	C	.	.	MAF_USDA=8.333
NC_035091.1	25969587	.	G	A	.	.	MAF_INRAE=49.367;MAF_USDA=22.941
NC_035091.1	25969591	.	T	A	.	.	MAF_INRAE=12.658
NC_035091.1	25969649	.	C	A	.	.	MAF_USDA=10.0
NC_035091.1	25969675	.	T	C	.	.	MAF_INRAE=1.667;MAF_USDA=1.639
NC_035091.1	25969678	.	C	T	.	.	MAF_USDA=3.529
NC_035091.1	25969684	.	T	C	.	.	MAF_INRAE=15.823;MAF_USDA=14.706
NC_035091.1	25969745	.	T	C	.	.	MAF_USDA=2.459
NC_035091.1	25969760	.	A	T	.	.	MAF_INRAE=5.696;MAF_USDA=4.118
NC_035091.1	25969762	.	A	T	.	.	MAF_INRAE=1.667;MAF_USDA=9.836
NC_035091.1	25969764	.	G	A	.	.	MAF_USDA=2.459
NC_035091.1	25969774	.	C	A	.	.	MAF_INRAE=50.0;MAF_USDA=15.882
NC_035091.1	25969782	.	A	G	.	.	MAF_INRAE=50.0;MAF_USDA=22.353
NC_035091.1	25969859	.	G	A	.	.	MAF_INRAE=22.152
NC_035091.1	25969922	.	G	T	.	.	MAF_USDA=1.639
NC_035091.1	25969964	.	C	T	.	.	MAF_INRAE=27.215;MAF_USDA=28.235
NC_035091.1	25969986	.	C	A	.	.	MAF_INRAE=12.658;MAF_USDA=3.279
NC_035091.1	25969989	.	C	A	.	.	MAF_INRAE=11.667;MAF_USDA=3.279
NC_035091.1	25970041	.	A	T	.	.	MAF_USDA=12.5
NC_035091.1	25970076	.	T	C	.	.	MAF_INRAE=1.667
NC_035091.1	25970077	.	C	A	.	.	MAF_INRAE=1.667
NC_035091.1	25970085	.	T	C	.	.	MAF_INRAE=1.667
NC_035091.1	25970112	.	A	G	.	.	MAF_INRAE=22.152
NC_035091.1	25970170	.	G	A	.	.	MAF_USDA=2.459
NC_035091.1	25970231	.	T	A	.	.	MAF_INRAE=46.667;MAF_USDA=15.294
NC_035091.1	25970240	.	G	T	.	.	MAF_INRAE=4.167
NC_035091.1	25970242	.	A	C	.	.	MAF_INRAE=1.667
NC_035091.1	25970243	.	G	A	.	.	MAF_INRAE=5.0;MAF_USDA=11.475
NC_035091.1	25970247	.	T	A	.	.	MAF_INRAE=45.833;MAF_USDA=21.176
NC_035091.1	25970248	.	C	T	.	.	MAF_INRAE=45.833;MAF_USDA=21.176
NC_035091.1	25970253	.	C	G	.	.	MAF_INRAE=5.833
NC_035091.1	25970260	.	G	T	.	.	MAF_USDA=4.118
NC_035091.1	25970278	.	G	T	.	.	MAF_INRAE=11.667
NC_035091.1	25970301	.	G	A	.	.	MAF_USDA=5.738
NC_035091.1	25970302	.	C	T	.	.	MAF_INRAE=5.0
NC_035091.1	25970356	.	C	A	.	.	MAF_USDA=3.279
NC_035091.1	25970372	.	A	T	.	.	MAF_INRAE=16.667
NC_035091.1	25970373	.	G	T	.	.	MAF_INRAE=16.667
NC_035091.1	25970375	.	A	G	.	.	MAF_INRAE=11.667;MAF_USDA=17.213
NC_035091.1	25970565	.	A	C	.	.	MAF_USDA=12.5
NC_035091.1	25970570	.	T	G	.	.	MAF_USDA=1.639
NC_035091.1	25970581	.	C	G	.	.	MAF_INRAE=3.333
NC_035091.1	25970604	.	C	T	.	.	MAF_INRAE=1.667
NC_035091.1	25970605	.	G	T	.	.	MAF_INRAE=5.833
NC_035091.1	25970619	.	G	C	.	.	MAF_INRAE=3.333
NC_035091.1	25970622	.	T	A	.	.	MAF_INRAE=3.333
NC_035091.1	25970634	.	G	T	.	.	MAF_INRAE=5.0;MAF_USDA=14.583
NC_035091.1	25970687	.	T	C	.	.	MAF_INRAE=1.667
NC_035091.1	25970688	.	T	A	.	.	MAF_INRAE=1.667
NC_035091.1	25970700	.	T	C	.	.	MAF_INRAE=49.367;MAF_USDA=22.917
NC_035091.1	25970722	.	G	A	.	.	MAF_INRAE=49.367;MAF_USDA=22.941
NC_035091.1	25970744	.	C	T	.	.	MAF_INRAE=27.5;MAF_USDA=16.471
NC_035091.1	25970805	.	G	C	.	.	MAF_USDA=10.0
NC_035091.1	25970842	.	T	C	.	.	MAF_INRAE=49.367;MAF_USDA=15.882
NC_035091.1	25970862	.	G	T	.	.	MAF_USDA=13.934
NC_035091.1	25970866	.	T	G	.	.	MAF_INRAE=49.367;MAF_USDA=22.941
NC_035091.1	25970872	.	G	T	.	.	MAF_INRAE=49.367;MAF_USDA=22.941
NC_035091.1	25970896	.	T	C	.	.	MAF_INRAE=49.367
NC_035091.1	25970944	.	T	G	.	.	MAF_USDA=8.197
NC_035091.1	25970964	.	G	A	.	.	MAF_USDA=4.167
NC_035091.1	25970970	.	C	A	.	.	MAF_INRAE=49.367;MAF_USDA=22.941
NC_035091.1	25970991	.	A	T	.	.	MAF_USDA=1.639
NC_035091.1	25971015	.	G	A	.	.	MAF_INRAE=49.367;MAF_USDA=23.529
NC_035091.1	25971045	.	C	A	.	.	MAF_INRAE=49.367;MAF_USDA=22.353
NC_035091.1	25971083	.	T	C	.	.	MAF_INRAE=49.367;MAF_USDA=22.353
NC_035091.1	25971086	.	A	G	.	.	MAF_INRAE=48.333;MAF_USDA=22.941
NC_035091.1	25971098	.	C	A	.	.	MAF_USDA=11.475
NC_035091.1	25971186	.	G	A	.	.	MAF_USDA=8.197
NC_035091.1	25971277	.	C	T	.	.	MAF_USDA=1.765
NC_035091.1	25971353	.	C	T	.	.	MAF_USDA=7.377
NC_035091.1	25971674	.	A	C	.	.	MAF_USDA=1.639
NC_035091.1	25971748	.	T	G	.	.	MAF_INRAE=1.667;MAF_USDA=3.279
NC_035091.1	25971749	.	C	T	.	.	MAF_INRAE=1.667;MAF_USDA=3.279
NC_035091.1	25971769	.	G	A	.	.	MAF_USDA=12.5
NC_035091.1	25971876	.	G	A	.	.	MAF_INRAE=50.0;MAF_USDA=22.941
NC_035091.1	25971885	.	A	G	.	.	MAF_INRAE=50.0;MAF_USDA=24.118
NC_035091.1	25972134	.	C	T	.	.	MAF_INRAE=5.0;MAF_USDA=14.583
NC_035091.1	25972143	.	T	G	.	.	MAF_INRAE=22.152;MAF_USDA=15.574
NC_035091.1	25972158	.	T	G	.	.	MAF_INRAE=6.667
NC_035091.1	25972161	.	C	A	.	.	MAF_INRAE=6.667
NC_035091.1	25972167	.	G	A	.	.	MAF_INRAE=5.833
NC_035091.1	25972244	.	G	A	.	.	MAF_USDA=2.459
NC_035091.1	25972275	.	G	T	.	.	MAF_USDA=2.459
NC_035091.1	25972285	.	C	A	.	.	MAF_USDA=2.459
NC_035091.1	25972318	.	A	G	.	.	MAF_USDA=2.459
NC_035091.1	25972340	.	C	A	.	.	MAF_USDA=2.459
NC_035091.1	25972341	.	A	C	.	.	MAF_USDA=2.459
NC_035091.1	25972342	.	C	T	.	.	MAF_USDA=1.639
NC_035091.1	25972472	.	A	G	.	.	MAF_USDA=5.738
NC_035091.1	25972473	.	C	G	.	.	MAF_USDA=4.918
NC_035091.1	25972502	.	T	C	.	.	MAF_INRAE=28.333
NC_035091.1	25972518	.	T	C	.	.	MAF_INRAE=28.333;MAF_USDA=33.333
NC_035091.1	25972541	.	T	A	.	.	MAF_INRAE=11.667
NC_035091.1	25972547	.	G	A	.	.	MAF_USDA=7.059
NC_035091.1	25972570	.	A	G	.	.	MAF_USDA=8.197
NC_035091.1	25972571	.	C	T	.	.	MAF_USDA=6.557
NC_035091.1	25972598	.	C	A	.	.	MAF_INRAE=26.667;MAF_USDA=15.882
NC_035091.1	25972604	.	G	A	.	.	MAF_USDA=5.882
NC_035091.1	25972605	.	T	A	.	.	MAF_USDA=12.5
NC_035091.1	25972645	.	C	T	.	.	MAF_INRAE=10.526
NC_035091.1	25972646	.	C	T	.	.	MAF_USDA=12.5
NC_035091.1	25972698	.	C	T	.	.	MAF_USDA=12.5
NC_035091.1	25972707	.	A	C	.	.	MAF_INRAE=50.0;MAF_USDA=15.882
NC_035091.1	25972747	.	G	T	.	.	MAF_USDA=2.459
NC_035091.1	25972771	.	G	A	.	.	MAF_INRAE=18.354;MAF_USDA=21.176
NC_035091.1	25972878	.	G	A	.	.	MAF_INRAE=10.127;MAF_USDA=33.529
NC_035091.1	25973047	.	C	A	.	.	MAF_INRAE=10.526;MAF_USDA=11.585
NC_035091.1	25973083	.	G	T	.	.	MAF_USDA=10.417
NC_035091.1	25973087	.	GG	GT	.	.	MAF_USDA=50.0
NC_035091.1	25973108	.	G	C	.	.	MAF_USDA=25.0
NC_035091.1	25973141	.	G	A	.	.	MAF_USDA=1.639
NC_035091.1	25973147	.	C	T	.	.	MAF_USDA=1.639
NC_035091.1	25973226	.	A	G	.	.	MAF_INRAE=50.0;MAF_USDA=16.471
NC_035091.1	25973321	.	A	C	.	.	MAF_INRAE=40.506;MAF_USDA=50.0
NC_035091.1	25973322	.	G	A	.	.	MAF_USDA=6.557
NC_035091.1	25973442	.	T	G	.	.	MAF_INRAE=24.051;MAF_USDA=19.412
NC_035091.1	25973476	.	T	C	.	.	MAF_INRAE=23.418;MAF_USDA=20.0
NC_035091.1	25973489	.	G	A	.	.	MAF_USDA=3.279
NC_035091.1	25973527	.	C	G	.	.	MAF_USDA=1.639
NC_035091.1	25973547	.	G	A	.	.	MAF_INRAE=5.833;MAF_USDA=6.557
NC_035091.1	25973552	.	T	A	.	.	MAF_INRAE=24.051;MAF_USDA=22.353
NC_035091.1	25973560	.	G	A	.	.	MAF_USDA=3.279
NC_035091.1	25973577	.	A	C	.	.	MAF_INRAE=24.051;MAF_USDA=18.824
NC_035091.1	25973612	.	G	T	.	.	MAF_USDA=3.279
NC_035091.1	25973651	.	A	G	.	.	MAF_USDA=9.836
NC_035091.1	25973657	.	C	T	.	.	MAF_INRAE=49.367;MAF_USDA=12.941
NC_035091.1	25973695	.	A	G	.	.	MAF_INRAE=9.494;MAF_USDA=22.353
NC_035091.1	25973736	.	T	A	.	.	MAF_INRAE=6.329;MAF_USDA=22.353
NC_035091.1	25973794	.	G	A	.	.	MAF_USDA=2.459
NC_035091.1	25973801	.	C	A	.	.	MAF_USDA=1.639
NC_035091.1	25973824	.	A	T	.	.	MAF_USDA=12.5
NC_035091.1	25973925	.	C	T	.	.	MAF_USDA=1.639
NC_035091.1	25973979	.	C	A	.	.	MAF_INRAE=5.063;MAF_USDA=15.882
NC_035091.1	25974055	.	C	T	.	.	MAF_USDA=5.833
NC_035091.1	25974121	.	T	G	.	.	MAF_INRAE=41.139;MAF_USDA=34.706
NC_035091.1	25974161	.	C	A	.	.	MAF_USDA=5.882
NC_035091.1	25974180	.	C	T	.	.	MAF_USDA=11.475
NC_035091.1	25974183	.	G	A	.	.	MAF_USDA=4.098
NC_035091.1	25974223	.	T	C	.	.	MAF_INRAE=49.367;MAF_USDA=19.048
NC_035091.1	25974240	.	C	A	.	.	MAF_INRAE=24.684;MAF_USDA=39.881
NC_035091.1	25974253	.	C	T	.	.	MAF_INRAE=46.203;MAF_USDA=39.286
NC_035091.1	25974257	.	A	C	.	.	MAF_INRAE=12.658;MAF_USDA=5.833
NC_035091.1	25974265	.	C	A	.	.	MAF_INRAE=46.835;MAF_USDA=39.881
NC_035091.1	25974290	.	A	T	.	.	MAF_USDA=4.918
NC_035091.1	25974353	.	A	C	.	.	MAF_INRAE=8.861;MAF_USDA=20.0
NC_035091.1	25974507	.	A	G	.	.	MAF_INRAE=24.684;MAF_USDA=31.765
NC_035091.1	25974521	.	G	A	.	.	MAF_USDA=4.918
NC_035091.1	25974524	.	T	C	.	.	MAF_INRAE=49.367;MAF_USDA=14.706
NC_035091.1	25974546	.	G	T	.	.	MAF_USDA=4.098
NC_035091.1	25974974	.	G	A	.	.	MAF_INRAE=29.114;MAF_USDA=10.588
NC_035091.1	25975008	.	G	A	.	.	MAF_USDA=1.667
NC_035091.1	25975051	.	A	C	.	.	MAF_INRAE=34.81;MAF_USDA=31.765
NC_035091.1	25975065	.	C	A	.	.	MAF_USDA=2.459
NC_035091.1	25975071	.	G	C	.	.	MAF_USDA=4.918
NC_035091.1	25975079	.	C	A	.	.	MAF_USDA=2.459
NC_035091.1	25975152	.	G	A	.	.	MAF_USDA=2.459
NC_035091.1	25975198	.	A	C	.	.	MAF_USDA=2.459
NC_035091.1	25975360	.	G	A	.	.	MAF_USDA=2.5
NC_035091.1	25975362	.	G	T	.	.	MAF_USDA=6.667
NC_035091.1	25975380	.	T	A	.	.	MAF_USDA=9.167
NC_035091.1	25975454	.	C	T	.	.	MAF_INRAE=50.0;MAF_USDA=12.941
NC_035091.1	25975495	.	G	A	.	.	MAF_INRAE=12.658
NC_035091.1	25975579	.	C	A	.	.	MAF_USDA=6.557
NC_035091.1	25975581	.	G	T	.	.	MAF_USDA=2.459
NC_035091.1	25975591	.	G	T	.	.	MAF_USDA=1.639
NC_035091.1	25975617	.	G	A	.	.	MAF_INRAE=39.241;MAF_USDA=9.412
NC_035091.1	25975953	.	C	T	.	.	MAF_USDA=7.377
NC_035091.1	25975954	.	C	A	.	.	MAF_INRAE=38.608;MAF_USDA=30.588
NC_035091.1	25975962	.	T	C	.	.	MAF_INRAE=38.608;MAF_USDA=33.529
NC_035091.1	25975997	.	C	T	.	.	MAF_USDA=1.639
NC_035091.1	25976001	.	T	G	.	.	MAF_USDA=4.098
NC_035091.1	25976030	.	T	G	.	.	MAF_USDA=3.279
NC_035091.1	25976041	.	A	C	.	.	MAF_INRAE=48.734;MAF_USDA=13.529
NC_035091.1	25976043	.	T	A	.	.	MAF_USDA=3.279
NC_035091.1	25976090	.	C	A	.	.	MAF_USDA=2.459
NC_035091.1	25976091	.	C	A	.	.	MAF_USDA=2.459
NC_035091.1	25976132	.	C	G	.	.	MAF_USDA=10.417
NC_035091.1	25976196	.	C	G	.	.	MAF_USDA=9.167
NC_035091.1	25976325	.	A	G	.	.	MAF_USDA=9.167
NC_035091.1	25976329	.	GC	GG	.	.	MAF_USDA=14.583
NC_035091.1	25976330	.	C	G	.	.	MAF_INRAE=8.228
NC_035091.1	25976355	.	T	A	.	.	MAF_USDA=12.5
NC_035091.1	25976379	.	C	T	.	.	MAF_USDA=11.475
NC_035091.1	25976389	.	T	C	.	.	MAF_USDA=17.647
NC_035091.1	25976391	.	C	A	.	.	MAF_USDA=7.059
NC_035091.1	25976431	.	A	C	.	.	MAF_USDA=4.918
NC_035091.1	25976438	.	A	C	.	.	MAF_INRAE=41.139;MAF_USDA=42.353
NC_035091.1	25976441	.	C	A	.	.	MAF_INRAE=49.367;MAF_USDA=16.471
NC_035091.1	25976482	.	T	A	.	.	MAF_USDA=2.459
NC_035091.1	25976492	.	C	T	.	.	MAF_INRAE=4.43;MAF_USDA=12.5
NC_035091.1	25976495	.	G	A	.	.	MAF_USDA=1.639
NC_035091.1	25976532	.	C	T	.	.	MAF_USDA=3.333
NC_035091.1	25978497	.	G	C	.	.	MAF_USDA=12.5
NC_035091.1	25978524	.	A	G	.	.	MAF_USDA=14.706
NC_035091.1	25978574	.	T	C	.	.	MAF_INRAE=37.342;MAF_USDA=30.588
NC_035091.1	25978609	.	A	T	.	.	MAF_INRAE=42.405;MAF_USDA=38.824
NC_035091.1	25978634	.	T	C	.	.	MAF_USDA=3.279
NC_035091.1	25978635	.	C	T	.	.	MAF_USDA=8.197
NC_035091.1	25978636	.	T	C	.	.	MAF_USDA=14.706
NC_035091.1	25978671	.	G	C	.	.	MAF_INRAE=50.0
NC_035091.1	25978750	.	G	A	.	.	MAF_USDA=5.738
NC_035091.1	25978769	.	T	C	.	.	MAF_INRAE=48.101;MAF_USDA=45.294
NC_035091.1	25978779	.	T	C	.	.	MAF_USDA=15.574
NC_035091.1	25978803	.	G	A	.	.	MAF_USDA=5.738
NC_035091.1	25978815	.	T	G	.	.	MAF_INRAE=10.526;MAF_USDA=21.311
NC_035091.1	25978826	.	C	A	.	.	MAF_USDA=2.459
NC_035091.1	25978894	.	C	T	.	.	MAF_USDA=17.213
NC_035091.1	25978937	.	C	T	.	.	MAF_USDA=19.565
NC_035091.1	25978966	.	T	A	.	.	MAF_USDA=10.656
NC_035091.1	25979019	.	T	A	.	.	MAF_INRAE=36.076;MAF_USDA=25.294
NC_035091.1	25979046	.	T	A	.	.	MAF_INRAE=49.367;MAF_USDA=16.471
NC_035091.1	25979174	.	T	C	.	.	MAF_USDA=9.016
NC_035091.1	25979187	.	T	A	.	.	MAF_USDA=7.377
NC_035091.1	25979228	.	C	A	.	.	MAF_USDA=8.197
NC_035091.1	25979244	.	T	A	.	.	MAF_USDA=4.167
NC_035091.1	25979249	.	T	A	.	.	MAF_USDA=9.167
NC_035091.1	25979251	.	A	C	.	.	MAF_INRAE=16.667;MAF_USDA=11.31
NC_035091.1	25979254	.	T	G	.	.	MAF_USDA=2.459
NC_035091.1	25979262	.	G	T	.	.	MAF_USDA=8.333
NC_035091.1	25979332	.	A	G	.	.	MAF_USDA=2.459
NC_035091.1	25979368	.	C	T	.	.	MAF_INRAE=7.595;MAF_USDA=18.235
NC_035091.1	25979378	.	C	T	.	.	MAF_INRAE=5.063;MAF_USDA=18.824
NC_035091.1	25979467	.	C	T	.	.	MAF_INRAE=15.823;MAF_USDA=6.627
NC_035091.1	25979495	.	C	A	.	.	MAF_INRAE=6.667
NC_035091.1	25979500	.	C	A	.	.	MAF_INRAE=21.667
NC_035091.1	25979528	.	C	T	.	.	MAF_USDA=3.279
NC_035091.1	25979555	.	G	A	.	.	MAF_USDA=4.167
NC_035091.1	25979556	.	G	T	.	.	MAF_USDA=4.167
NC_035091.1	25979583	.	G	A	.	.	MAF_INRAE=5.063;MAF_USDA=26.471
NC_035091.1	25979597	.	G	T	.	.	MAF_INRAE=5.063;MAF_USDA=26.471
NC_035091.1	25979605	.	T	A	.	.	MAF_INRAE=5.063;MAF_USDA=19.412
NC_035091.1	25979658	.	A	C	.	.	MAF_USDA=9.412
NC_035091.1	25979679	.	A	C	.	.	MAF_USDA=2.459
NC_035091.1	25979744	.	C	G	.	.	MAF_INRAE=1.667;MAF_USDA=1.639
NC_035091.1	25979768	.	G	T	.	.	MAF_USDA=4.118
NC_035091.1	25979771	.	A	G	.	.	MAF_INRAE=4.43;MAF_USDA=2.353
NC_035091.1	25979833	.	T	C	.	.	MAF_USDA=4.918
NC_035091.1	25979855	.	C	T	.	.	MAF_USDA=4.918
NC_035091.1	25979903	.	C	T	.	.	MAF_INRAE=5.263;MAF_USDA=8.235
NC_035091.1	25979937	.	C	T	.	.	MAF_USDA=2.459
NC_035091.1	25980142	.	G	C	.	.	MAF_USDA=33.929
NC_035091.1	25980145	.	G	A	.	.	MAF_USDA=1.667
NC_035091.1	25981327	.	T	C	.	.	MAF_USDA=45.833
NC_035091.1	25981330	.	G	C	.	.	MAF_USDA=2.083
NC_035091.1	25981336	.	A	T	.	.	MAF_USDA=12.5
NC_035091.1	25981378	.	C	A	.	.	MAF_USDA=18.75
NC_035091.1	25981395	.	A	G	.	.	MAF_USDA=12.5
NC_035091.1	25981422	.	G	C	.	.	MAF_USDA=47.024
NC_035091.1	25981426	.	T	C	.	.	MAF_USDA=4.918
NC_035091.1	25981446	.	T	A	.	.	MAF_USDA=18.235
NC_035091.1	25981540	.	C	T	.	.	MAF_USDA=4.167
NC_035091.1	25981635	.	T	C	.	.	MAF_INRAE=5.263;MAF_USDA=8.235
NC_035091.1	25981636	.	G	A	.	.	MAF_USDA=14.118
NC_035091.1	25981639	.	C	G	.	.	MAF_USDA=14.706
NC_035091.1	25981786	.	A	C	.	.	MAF_USDA=27.869
NC_035091.1	25981793	.	C	T	.	.	MAF_INRAE=7.595;MAF_USDA=6.557
NC_035091.1	25981852	.	T	C	.	.	MAF_USDA=23.529
NC_035091.1	25981853	.	G	A	.	.	MAF_INRAE=48.333;MAF_USDA=15.294
NC_035091.1	25981925	.	C	T	.	.	MAF_INRAE=7.595;MAF_USDA=4.118
NC_035091.1	25982006	.	T	A	.	.	MAF_USDA=27.059
NC_035091.1	25982010	.	G	T	.	.	MAF_USDA=9.836
NC_035091.1	25982147	.	A	G	.	.	MAF_USDA=4.706
NC_035091.1	25982153	.	A	G	.	.	MAF_USDA=14.706
NC_035091.1	25982186	.	A	G	.	.	MAF_USDA=4.167
NC_035091.1	25982217	.	T	A	.	.	MAF_USDA=10.656
NC_035091.1	25982252	.	T	A	.	.	MAF_INRAE=5.063;MAF_USDA=18.75
NC_035091.1	25982253	.	TGGT	TGGC	.	.	MAF_USDA=10.417
NC_035091.1	25982254	.	G	A	.	.	MAF_INRAE=5.0
NC_035091.1	25982345	.	T	C	.	.	MAF_USDA=4.098
NC_035091.1	25982375	.	C	T	.	.	MAF_USDA=1.639
NC_035091.1	25982407	.	G	A	.	.	MAF_USDA=14.706
NC_035091.1	25982435	.	C	A	.	.	MAF_INRAE=7.595;MAF_USDA=5.294
NC_035091.1	25982436	.	G	A	.	.	MAF_INRAE=5.0;MAF_USDA=5.882
NC_035091.1	25982509	.	G	A	.	.	MAF_USDA=10.656
NC_035091.1	25982541	.	A	G	.	.	MAF_INRAE=5.833;MAF_USDA=4.918
NC_035091.1	25982566	.	A	G	.	.	MAF_USDA=10.656
NC_035091.1	25982573	.	G	A	.	.	MAF_USDA=12.5
NC_035091.1	25982626	.	G	A	.	.	MAF_INRAE=6.329;MAF_USDA=47.059
NC_035091.1	25982719	.	C	T	.	.	MAF_USDA=2.459
NC_035091.1	25982735	.	T	G	.	.	MAF_USDA=11.475
NC_035091.1	25982770	.	G	T	.	.	MAF_INRAE=5.063;MAF_USDA=5.882
NC_035091.1	25982788	.	G	A	.	.	MAF_USDA=28.235
NC_035091.1	25982789	.	A	G	.	.	MAF_USDA=28.824
NC_035091.1	25982794	.	C	T	.	.	MAF_USDA=15.294
NC_035091.1	25982795	.	A	T	.	.	MAF_USDA=11.475
NC_035091.1	25982988	.	T	C	.	.	MAF_USDA=10.656
NC_035091.1	25982990	.	G	T	.	.	MAF_USDA=1.639
NC_035091.1	25983000	.	T	G	.	.	MAF_USDA=1.639
NC_035091.1	25983008	.	T	G	.	.	MAF_USDA=10.417
NC_035091.1	25983033	.	G	A	.	.	MAF_USDA=10.656
NC_035091.1	25983069	.	G	T	.	.	MAF_USDA=2.586
NC_035091.1	25983081	.	G	T	.	.	MAF_USDA=1.724
NC_035091.1	25983097	.	G	T	.	.	MAF_USDA=11.207
NC_035091.1	25983102	.	G	T	.	.	MAF_USDA=6.897
NC_035091.1	25983115	.	T	C	.	.	MAF_USDA=12.5
NC_035091.1	25983192	.	T	C	.	.	MAF_USDA=2.542
NC_035091.1	25983195	.	G	T	.	.	MAF_USDA=11.864
NC_035091.1	25983200	.	C	A	.	.	MAF_USDA=11.864
NC_035091.1	25983309	.	C	A	.	.	MAF_USDA=1.639
NC_035091.1	25983310	.	C	A	.	.	MAF_USDA=15.882
NC_035091.1	25983340	.	T	G	.	.	MAF_USDA=20.0
NC_035091.1	25983354	.	C	T	.	.	MAF_USDA=12.5
NC_035091.1	25983370	.	C	T	.	.	MAF_USDA=2.459
NC_035091.1	25983374	.	C	T	.	.	MAF_USDA=11.475
NC_035091.1	25983436	.	C	A	.	.	MAF_USDA=29.412
NC_035091.1	25983445	.	A	C	.	.	MAF_USDA=26.471
NC_035091.1	25983447	.	T	G	.	.	MAF_INRAE=23.333;MAF_USDA=12.353
NC_035091.1	25983453	.	C	T	.	.	MAF_USDA=2.459
NC_035091.1	25983481	.	C	T	.	.	MAF_INRAE=12.658
NC_035091.1	25983503	.	C	T	.	.	MAF_INRAE=49.367;MAF_USDA=17.059
NC_035091.1	25983521	.	C	T	.	.	MAF_INRAE=10.526;MAF_USDA=44.118
NC_035091.1	25983534	.	C	T	.	.	MAF_USDA=12.295
NC_035091.1	25983535	.	A	G	.	.	MAF_USDA=13.115
NC_035091.1	25983590	.	T	C	.	.	MAF_USDA=10.656
NC_035091.1	25983646	.	T	C	.	.	MAF_USDA=4.918
NC_035091.1	25983704	.	G	T	.	.	MAF_USDA=5.738
NC_035091.1	25983726	.	C	T	.	.	MAF_USDA=4.918
NC_035091.1	25983732	.	C	T	.	.	MAF_USDA=18.75
NC_035091.1	25983737	.	G	T	.	.	MAF_INRAE=22.5
NC_035091.1	25983749	.	A	T	.	.	MAF_USDA=20.588
NC_035091.1	25983824	.	T	C	.	.	MAF_INRAE=5.063;MAF_USDA=4.118
NC_035091.1	25983833	.	T	G	.	.	MAF_INRAE=36.709;MAF_USDA=8.235
NC_035091.1	25983846	.	A	G	.	.	MAF_INRAE=1.667;MAF_USDA=18.824
NC_035091.1	25983894	.	C	A	.	.	MAF_INRAE=12.5;MAF_USDA=46.471
NC_035091.1	25983978	.	C	A	.	.	MAF_INRAE=10.127;MAF_USDA=18.235
NC_035091.1	25984065	.	T	A	.	.	MAF_USDA=4.118
NC_035091.1	25984066	.	A	C	.	.	MAF_INRAE=5.833
NC_035091.1	25984069	.	A	G	.	.	MAF_USDA=2.459
NC_035091.1	25984075	.	T	A	.	.	MAF_USDA=4.918
NC_035091.1	25984076	.	G	A	.	.	MAF_USDA=2.459
NC_035091.1	25984083	.	C	A	.	.	MAF_USDA=3.279
NC_035091.1	25984179	.	G	A	.	.	MAF_USDA=2.353
NC_035091.1	25984198	.	C	A	.	.	MAF_USDA=44.643
NC_035091.1	25984658	.	T	G	.	.	MAF_USDA=12.5
NC_035091.1	25984718	.	T	A	.	.	MAF_USDA=22.917
NC_035091.1	25984752	.	A	T	.	.	MAF_INRAE=10.526;MAF_USDA=4.918
NC_035091.1	25984816	.	G	T	.	.	MAF_INRAE=9.167;MAF_USDA=25.0
NC_035091.1	25984824	.	A	G	.	.	MAF_INRAE=2.5;MAF_USDA=4.167
NC_035091.1	25984837	.	A	C	.	.	MAF_INRAE=9.167;MAF_USDA=14.881
NC_035091.1	25984872	.	T	A	.	.	MAF_USDA=5.0
NC_035091.1	25984895	.	C	T	.	.	MAF_USDA=4.167
NC_035091.1	25984919	.	A	T	.	.	MAF_USDA=8.333
NC_035091.1	25984920	.	C	A	.	.	MAF_USDA=8.333
NC_035091.1	25984926	.	C	T	.	.	MAF_INRAE=8.861;MAF_USDA=26.786
NC_035091.1	25984956	.	T	A	.	.	MAF_USDA=18.333
NC_035091.1	25984962	.	G	C	.	.	MAF_USDA=5.833
NC_035091.1	25985008	.	T	A	.	.	MAF_USDA=22.917
NC_035091.1	25985009	.	G	C	.	.	MAF_USDA=22.917
NC_035091.1	25985020	.	T	G	.	.	MAF_INRAE=9.494;MAF_USDA=13.095
NC_035091.1	25985038	.	T	C	.	.	MAF_USDA=4.167
NC_035091.1	25985062	.	G	A	.	.	MAF_INRAE=10.759;MAF_USDA=28.824
NC_035091.1	25985073	.	C	T	.	.	MAF_USDA=10.588
NC_035091.1	25985074	.	G	A	.	.	MAF_USDA=5.738
NC_035091.1	25985092	.	A	G	.	.	MAF_USDA=3.333
NC_035091.1	25985093	.	A	T	.	.	MAF_USDA=3.333
NC_035091.1	25985109	.	A	C	.	.	MAF_USDA=9.836
NC_035091.1	25985116	.	T	A	.	.	MAF_USDA=20.833
NC_035091.1	25985125	.	A	G	.	.	MAF_INRAE=10.759;MAF_USDA=26.471
NC_035091.1	25985133	.	C	A	.	.	MAF_INRAE=11.392;MAF_USDA=44.706
NC_035091.1	25985187	.	A	G	.	.	MAF_USDA=10.656
NC_035091.1	25985265	.	C	T	.	.	MAF_INRAE=30.38;MAF_USDA=36.471
NC_035091.1	25985319	.	C	T	.	.	MAF_INRAE=10.127;MAF_USDA=18.824
NC_035091.1	25985334	.	C	T	.	.	MAF_USDA=4.918
NC_035091.1	25985337	.	T	A	.	.	MAF_INRAE=10.526;MAF_USDA=5.738
NC_035091.1	25985355	.	G	A	.	.	MAF_USDA=1.639
NC_035091.1	25985371	.	G	A	.	.	MAF_INRAE=11.392;MAF_USDA=42.353
NC_035091.1	25985372	.	C	T	.	.	MAF_USDA=4.098
NC_035091.1	25985417	.	C	T	.	.	MAF_USDA=4.118
NC_035091.1	25985422	.	G	A	.	.	MAF_INRAE=10.759;MAF_USDA=45.294
NC_035091.1	25985443	.	C	T	.	.	MAF_INRAE=10.759;MAF_USDA=45.294
NC_035091.1	25985446	.	C	T	.	.	MAF_USDA=5.738
NC_035091.1	25985465	.	A	C	.	.	MAF_USDA=4.918
NC_035091.1	25985568	.	G	A	.	.	MAF_USDA=4.118
NC_035091.1	25985594	.	C	A	.	.	MAF_INRAE=10.127;MAF_USDA=25.882
NC_035091.1	25985604	.	G	A	.	.	MAF_USDA=4.918
NC_035091.1	25985611	.	A	C	.	.	MAF_INRAE=1.667;MAF_USDA=2.459
NC_035091.1	25985634	.	C	A	.	.	MAF_USDA=3.333
NC_035091.1	25985640	.	G	A	.	.	MAF_USDA=5.738
NC_035091.1	25985659	.	T	C	.	.	MAF_USDA=5.738
NC_035091.1	25985667	.	T	G	.	.	MAF_INRAE=10.127;MAF_USDA=26.471
NC_035091.1	25985684	.	G	T	.	.	MAF_INRAE=10.127;MAF_USDA=14.118
NC_035091.1	25985743	.	T	C	.	.	MAF_USDA=4.918
NC_035091.1	25985759	.	G	T	.	.	MAF_INRAE=10.759;MAF_USDA=43.529
NC_035091.1	25985760	.	C	T	.	.	MAF_USDA=4.098
NC_035091.1	25985761	.	A	G	.	.	MAF_USDA=4.098
NC_035091.1	25985796	.	G	A	.	.	MAF_USDA=3.279
NC_035091.1	25985920	.	C	G	.	.	MAF_USDA=12.5
NC_035091.1	25986090	.	C	T	.	.	MAF_USDA=38.235
NC_035091.1	25986163	.	G	A	.	.	MAF_INRAE=10.127;MAF_USDA=27.059
NC_035091.1	25986301	.	A	G	.	.	MAF_USDA=27.647
NC_035091.1	25986331	.	T	C	.	.	MAF_USDA=2.459
NC_035091.1	25986394	.	C	G	.	.	MAF_USDA=19.412
NC_035091.1	25986447	.	G	A	.	.	MAF_USDA=2.459
NC_035091.1	25986448	.	T	A	.	.	MAF_INRAE=10.127;MAF_USDA=10.0
NC_035091.1	25986480	.	C	A	.	.	MAF_USDA=18.852
NC_035091.1	25986490	.	A	C	.	.	MAF_USDA=5.738
NC_035091.1	25986618	.	T	C	.	.	MAF_USDA=29.412
NC_035091.1	25986680	.	G	A	.	.	MAF_USDA=2.459
NC_035091.1	25986690	.	G	C	.	.	MAF_USDA=2.459
NC_035091.1	25986726	.	C	G	.	.	MAF_USDA=28.235
NC_035091.1	25986743	.	G	A	.	.	MAF_USDA=10.656
NC_035091.1	25986750	.	C	T	.	.	MAF_USDA=9.836
NC_035091.1	25986830	.	A	G	.	.	MAF_INRAE=5.833;MAF_USDA=5.085
NC_035091.1	25986879	.	C	T	.	.	MAF_USDA=3.279
NC_035091.1	25986882	.	C	T	.	.	MAF_USDA=30.0
NC_035091.1	25986884	.	C	T	.	.	MAF_USDA=10.656
NC_035091.1	25986913	.	G	A	.	.	MAF_USDA=4.918
NC_035091.1	25986921	.	T	C	.	.	MAF_USDA=4.098
NC_035091.1	25986926	.	T	C	.	.	MAF_USDA=6.557
NC_035091.1	25986954	.	T	G	.	.	MAF_USDA=11.475
NC_035091.1	25986980	.	T	G	.	.	MAF_USDA=5.738
NC_035091.1	25986985	.	G	T	.	.	MAF_USDA=12.295
NC_035091.1	25987013	.	C	T	.	.	MAF_USDA=12.5
NC_035091.1	25987045	.	C	T	.	.	MAF_USDA=44.118
NC_035091.1	25987101	.	C	T	.	.	MAF_USDA=10.656
NC_035091.1	25987145	.	A	T	.	.	MAF_USDA=2.459
NC_035091.1	25987174	.	A	C	.	.	MAF_USDA=2.459
NC_035091.1	25987195	.	T	C	.	.	MAF_USDA=17.213
NC_035091.1	25987206	.	A	T	.	.	MAF_USDA=2.459
NC_035091.1	25987914	.	C	T	.	.	MAF_USDA=3.279
NC_035091.1	25987995	.	G	A	.	.	MAF_USDA=36.471
NC_035091.1	25988005	.	C	T	.	.	MAF_USDA=3.279
NC_035091.1	25988006	.	G	A	.	.	MAF_INRAE=21.519;MAF_USDA=14.118
NC_035091.1	25988018	.	A	C	.	.	MAF_USDA=2.459
NC_035091.1	25988048	.	G	A	.	.	MAF_USDA=12.5
NC_035091.1	25988049	.	C	A	.	.	MAF_USDA=12.5
NC_035091.1	25988064	.	C	A	.	.	MAF_INRAE=33.544;MAF_USDA=1.765
NC_035091.1	25988104	.	C	T	.	.	MAF_USDA=4.098
NC_035091.1	25988105	.	T	C	.	.	MAF_USDA=2.459
NC_035091.1	25988128	.	C	A	.	.	MAF_INRAE=20.253;MAF_USDA=15.294
NC_035091.1	25988129	.	C	T	.	.	MAF_USDA=1.639
NC_035091.1	25988131	.	T	C	.	.	MAF_USDA=11.765
NC_035091.1	25988135	.	T	C	.	.	MAF_INRAE=5.0;MAF_USDA=4.918
NC_035091.1	25988175	.	A	T	.	.	MAF_USDA=11.765
NC_035091.1	25988201	.	G	T	.	.	MAF_USDA=2.459
NC_035091.1	25988482	.	G	C	.	.	MAF_USDA=4.706
NC_035091.1	25988535	.	G	A	.	.	MAF_INRAE=1.667;MAF_USDA=1.639
NC_035091.1	25988551	.	C	T	.	.	MAF_USDA=7.377
NC_035091.1	25988552	.	G	A	.	.	MAF_USDA=2.459
NC_035091.1	25988553	.	G	A	.	.	MAF_INRAE=38.608;MAF_USDA=17.647
NC_035091.1	25988600	.	T	C	.	.	MAF_USDA=4.118
NC_035091.1	25988646	.	G	A	.	.	MAF_USDA=8.333
NC_035091.1	25988754	.	A	C	.	.	MAF_USDA=29.167
NC_035091.1	25988852	.	C	T	.	.	MAF_USDA=1.667
NC_035091.1	25988937	.	A	T	.	.	MAF_INRAE=20.886;MAF_USDA=19.412
NC_035091.1	25988956	.	A	T	.	.	MAF_USDA=4.918
NC_035091.1	25988965	.	G	A	.	.	MAF_INRAE=5.063;MAF_USDA=5.882
NC_035091.1	25988980	.	G	A	.	.	MAF_INRAE=20.253;MAF_USDA=14.754
NC_035091.1	25989087	.	C	A	.	.	MAF_INRAE=44.304;MAF_USDA=39.412
NC_035091.1	25989094	.	T	A	.	.	MAF_USDA=40.0
NC_035091.1	25989103	.	G	A	.	.	MAF_INRAE=5.696;MAF_USDA=2.353
NC_035091.1	25989191	.	C	A	.	.	MAF_USDA=12.5
NC_035091.1	25989239	.	C	G	.	.	MAF_INRAE=5.063;MAF_USDA=10.0
NC_035091.1	25989429	.	C	A	.	.	MAF_USDA=1.639
NC_035091.1	25989443	.	C	T	.	.	MAF_INRAE=24.167;MAF_USDA=7.059
NC_035091.1	25989467	.	A	C	.	.	MAF_INRAE=48.333
NC_035091.1	25989505	.	T	C	.	.	MAF_USDA=9.016
NC_035091.1	25989529	.	T	C	.	.	MAF_INRAE=5.0
NC_035091.1	25989540	.	A	T	.	.	MAF_INRAE=27.5
NC_035091.1	25989566	.	C	T	.	.	MAF_USDA=1.639
NC_035091.1	25989578	.	G	A	.	.	MAF_INRAE=29.167;MAF_USDA=14.583
NC_035091.1	25989590	.	T	A	.	.	MAF_INRAE=29.167;MAF_USDA=14.754
NC_035091.1	25989611	.	C	T	.	.	MAF_USDA=9.412
NC_035091.1	25989616	.	A	C	.	.	MAF_INRAE=25.0
NC_035091.1	25989635	.	G	A	.	.	MAF_INRAE=14.167
NC_035091.1	25989658	.	T	G	.	.	MAF_USDA=7.377
NC_035091.1	25989683	.	G	T	.	.	MAF_INRAE=16.667
NC_035091.1	25989686	.	T	G	.	.	MAF_USDA=1.639
NC_035091.1	25989723	.	G	A	.	.	MAF_USDA=1.639
NC_035091.1	25989743	.	A	G	.	.	MAF_INRAE=8.333
NC_035091.1	25989769	.	A	G	.	.	MAF_INRAE=16.456;MAF_USDA=28.824
NC_035091.1	25989822	.	C	G	.	.	MAF_INRAE=10.759;MAF_USDA=32.941
NC_035091.1	25989837	.	C	A	.	.	MAF_USDA=1.639
NC_035091.1	25989894	.	T	C	.	.	MAF_USDA=7.059
NC_035091.1	25989901	.	T	A	.	.	MAF_USDA=2.459
NC_035091.1	25989915	.	A	C	.	.	MAF_USDA=30.588
NC_035091.1	25989920	.	A	T	.	.	MAF_INRAE=18.333;MAF_USDA=22.941
NC_035091.1	25989921	.	A	T	.	.	MAF_INRAE=18.333;MAF_USDA=22.941
NC_035091.1	25989934	.	A	T	.	.	MAF_USDA=1.639
NC_035091.1	25989962	.	A	G	.	.	MAF_INRAE=10.759;MAF_USDA=24.118
NC_035091.1	25989984	.	A	G	.	.	MAF_USDA=4.706
NC_035091.1	25989998	.	G	T	.	.	MAF_USDA=1.639
NC_035091.1	25990009	.	T	C	.	.	MAF_USDA=1.639
NC_035091.1	25990010	.	T	G	.	.	MAF_INRAE=11.392;MAF_USDA=22.941
NC_035091.1	25990040	.	A	C	.	.	MAF_INRAE=5.0;MAF_USDA=2.083
NC_035091.1	25990092	.	C	A	.	.	MAF_INRAE=11.392;MAF_USDA=24.706
NC_035091.1	25990093	.	G	T	.	.	MAF_USDA=2.459
NC_035091.1	25990095	.	A	C	.	.	MAF_USDA=6.471
NC_035091.1	25990117	.	T	C	.	.	MAF_USDA=4.918
NC_035091.1	25990126	.	G	A	.	.	MAF_INRAE=5.0;MAF_USDA=5.882
NC_035091.1	25990134	.	C	A	.	.	MAF_USDA=1.639
NC_035091.1	25990139	.	T	C	.	.	MAF_USDA=12.5
NC_035091.1	25990157	.	C	A	.	.	MAF_USDA=4.098
NC_035091.1	25990161	.	T	A	.	.	MAF_USDA=12.5
NC_035091.1	25990226	.	C	A	.	.	MAF_INRAE=10.759;MAF_USDA=21.765
NC_035091.1	25990335	.	C	T	.	.	MAF_USDA=1.639
NC_035091.1	25990361	.	A	T	.	.	MAF_INRAE=15.19;MAF_USDA=30.588
NC_035091.1	25990365	.	T	G	.	.	MAF_USDA=4.918
NC_035091.1	25990381	.	G	T	.	.	MAF_INRAE=15.19;MAF_USDA=30.588
NC_035091.1	25990404	.	A	C	.	.	MAF_INRAE=1.667;MAF_USDA=2.459
NC_035091.1	25990547	.	T	C	.	.	MAF_INRAE=5.0;MAF_USDA=5.882
NC_035091.1	25990557	.	C	A	.	.	MAF_USDA=4.762
NC_035091.1	25990559	.	G	A	.	.	MAF_USDA=4.762
NC_035091.1	25990563	.	T	G	.	.	MAF_USDA=4.762
NC_035091.1	25990612	.	A	T	.	.	MAF_USDA=5.833
NC_035091.1	25990624	.	C	A	.	.	MAF_INRAE=7.595;MAF_USDA=24.118
NC_035091.1	25990640	.	A	C	.	.	MAF_USDA=1.639
NC_035091.1	25990678	.	A	C	.	.	MAF_USDA=6.557
NC_035091.1	25990703	.	G	T	.	.	MAF_INRAE=5.833;MAF_USDA=7.377
NC_035091.1	25990833	.	G	A	.	.	MAF_INRAE=12.658;MAF_USDA=6.557
NC_035091.1	25990848	.	G	A	.	.	MAF_USDA=4.706
NC_035091.1	25990864	.	C	T	.	.	MAF_INRAE=5.833;MAF_USDA=6.557
NC_035091.1	25990883	.	C	T	.	.	MAF_INRAE=12.025;MAF_USDA=30.0
NC_035091.1	25990936	.	G	A	.	.	MAF_INRAE=5.0;MAF_USDA=2.353
NC_035091.1	25991013	.	C	T	.	.	MAF_INRAE=11.392;MAF_USDA=31.176
NC_035091.1	25991071	.	T	G	.	.	MAF_USDA=7.377
NC_035091.1	25991164	.	G	A	.	.	MAF_INRAE=12.658;MAF_USDA=8.197
NC_035091.1	25991226	.	G	C	.	.	MAF_USDA=9.016
NC_035091.1	25991278	.	G	T	.	.	MAF_USDA=5.738
NC_035091.1	25991280	.	C	A	.	.	MAF_INRAE=5.833;MAF_USDA=6.557
NC_035091.1	25991347	.	G	A	.	.	MAF_INRAE=16.667;MAF_USDA=5.294
NC_035091.1	25991363	.	C	T	.	.	MAF_INRAE=5.833;MAF_USDA=7.377
NC_035091.1	25991526	.	G	A	.	.	MAF_USDA=1.765
NC_035091.1	25991539	.	G	T	.	.	MAF_USDA=1.639
NC_035091.1	25991546	.	A	T	.	.	MAF_INRAE=5.833;MAF_USDA=5.738
NC_035091.1	25991563	.	A	G	.	.	MAF_USDA=1.639
NC_035091.1	25991606	.	T	A	.	.	MAF_INRAE=43.671;MAF_USDA=40.588
NC_035091.1	25991725	.	C	T	.	.	MAF_USDA=4.706
NC_035091.1	25991760	.	G	T	.	.	MAF_INRAE=6.962;MAF_USDA=25.294
NC_035091.1	25991789	.	G	A	.	.	MAF_USDA=2.459
NC_035091.1	25991841	.	T	A	.	.	MAF_INRAE=11.392;MAF_USDA=31.176
NC_035091.1	25991859	.	A	G	.	.	MAF_USDA=4.167
NC_035091.1	25991865	.	A	C	.	.	MAF_INRAE=5.0;MAF_USDA=2.353
NC_035091.1	25991909	.	T	C	.	.	MAF_USDA=1.639
NC_035091.1	25991922	.	C	T	.	.	MAF_INRAE=5.833;MAF_USDA=6.557
NC_035091.1	25991949	.	A	C	.	.	MAF_INRAE=33.544;MAF_USDA=30.588
NC_035091.1	25992053	.	G	A	.	.	MAF_INRAE=20.253;MAF_USDA=16.471
NC_035091.1	25992071	.	T	A	.	.	MAF_USDA=4.706
NC_035091.1	25992181	.	C	G	.	.	MAF_USDA=3.279
NC_035091.1	25992228	.	G	A	.	.	MAF_INRAE=6.962;MAF_USDA=24.118
NC_035091.1	25992373	.	G	A	.	.	MAF_INRAE=12.025
NC_035091.1	25992425	.	A	C	.	.	MAF_INRAE=39.241;MAF_USDA=35.246
NC_035091.1	25992426	.	A	C	.	.	MAF_USDA=8.197
NC_035091.1	25992459	.	G	C	.	.	MAF_INRAE=12.025;MAF_USDA=4.098
NC_035091.1	25992462	.	T	C	.	.	MAF_USDA=1.639
NC_035091.1	25992484	.	A	G	.	.	MAF_INRAE=31.013;MAF_USDA=47.647
NC_035091.1	25992517	.	T	A	.	.	MAF_INRAE=5.0;MAF_USDA=6.557
NC_035091.1	25992555	.	C	T	.	.	MAF_INRAE=25.949;MAF_USDA=41.176
NC_035091.1	25992593	.	G	A	.	.	MAF_INRAE=32.911;MAF_USDA=4.706
NC_035091.1	25992600	.	C	A	.	.	MAF_USDA=1.639
NC_035091.1	25992617	.	C	T	.	.	MAF_INRAE=37.342;MAF_USDA=44.118
NC_035091.1	25992638	.	G	T	.	.	MAF_USDA=1.639
NC_035091.1	25992645	.	T	G	.	.	MAF_INRAE=20.886;MAF_USDA=15.882
NC_035091.1	25992648	.	C	T	.	.	MAF_USDA=4.098
NC_035091.1	25992746	.	A	C	.	.	MAF_INRAE=44.937;MAF_USDA=32.353
NC_035091.1	25992807	.	C	G	.	.	MAF_USDA=12.5
NC_035091.1	25992817	.	C	T	.	.	MAF_INRAE=5.263;MAF_USDA=10.588
NC_035091.1	25992832	.	T	G	.	.	MAF_INRAE=6.962;MAF_USDA=25.882
NC_035091.1	25992880	.	G	T	.	.	MAF_USDA=1.639
NC_035091.1	25992984	.	A	C	.	.	MAF_USDA=8.197
NC_035091.1	25993112	.	G	A	.	.	MAF_INRAE=44.304;MAF_USDA=34.706
NC_035091.1	25993125	.	G	A	.	.	MAF_INRAE=44.304;MAF_USDA=34.706
NC_035091.1	25993165	.	A	G	.	.	MAF_INRAE=18.987;MAF_USDA=16.471
NC_035091.1	25993208	.	A	G	.	.	MAF_USDA=15.476
NC_035091.1	25993213	.	C	T	.	.	MAF_USDA=41.667
NC_035091.1	25993216	.	C	T	.	.	MAF_USDA=41.667
NC_035091.1	25993235	.	G	A	.	.	MAF_USDA=6.667
NC_035091.1	25993243	.	A	T	.	.	MAF_USDA=5.738
NC_035091.1	25993281	.	A	C	.	.	MAF_INRAE=7.895;MAF_USDA=8.824
NC_035091.1	25993414	.	A	T	.	.	MAF_INRAE=5.063;MAF_USDA=10.0
NC_035091.1	25993420	.	G	T	.	.	MAF_INRAE=5.833;MAF_USDA=2.941
NC_035091.1	25993550	.	T	C	.	.	MAF_USDA=4.167
NC_035091.1	25993571	.	C	G	.	.	MAF_USDA=2.5
NC_035091.1	25993587	.	T	A	.	.	MAF_INRAE=4.43;MAF_USDA=25.882
NC_035091.1	25993623	.	A	T	.	.	MAF_INRAE=5.0;MAF_USDA=1.19
NC_035091.1	25993669	.	C	A	.	.	MAF_INRAE=32.911;MAF_USDA=2.083
NC_035091.1	25993670	.	C	T	.	.	MAF_INRAE=8.861;MAF_USDA=27.647
NC_035091.1	25993680	.	C	G	.	.	MAF_USDA=4.918
NC_035091.1	25993683	.	G	A	.	.	MAF_USDA=10.656
NC_035091.1	25993689	.	C	T	.	.	MAF_INRAE=5.063;MAF_USDA=36.471
NC_035091.1	25993712	.	C	T	.	.	MAF_INRAE=16.667
NC_035091.1	25993740	.	A	G	.	.	MAF_INRAE=12.025;MAF_USDA=48.824
NC_035091.1	25993746	.	C	T	.	.	MAF_INRAE=26.582
NC_035091.1	25993783	.	A	T	.	.	MAF_INRAE=12.025;MAF_USDA=48.824
NC_035091.1	25993806	.	T	A	.	.	MAF_INRAE=35.443;MAF_USDA=16.667
NC_035091.1	25993814	.	T	G	.	.	MAF_INRAE=5.063
NC_035091.1	25993815	.	A	T	.	.	MAF_INRAE=27.215;MAF_USDA=44.048
NC_035091.1	25993816	.	A	T	.	.	MAF_INRAE=18.333;MAF_USDA=16.667
NC_035091.1	25993869	.	C	T	.	.	MAF_INRAE=5.063;MAF_USDA=25.294
NC_035091.1	25993875	.	A	C	.	.	MAF_INRAE=5.063;MAF_USDA=25.294
NC_035091.1	25993895	.	G	T	.	.	MAF_INRAE=6.329;MAF_USDA=29.167
NC_035091.1	25993934	.	C	T	.	.	MAF_INRAE=20.253;MAF_USDA=15.882
NC_035091.1	25994001	.	G	A	.	.	MAF_USDA=1.639
NC_035091.1	25994008	.	G	A	.	.	MAF_INRAE=6.962;MAF_USDA=15.882
NC_035091.1	25994026	.	G	A	.	.	MAF_INRAE=5.833;MAF_USDA=5.738
NC_035091.1	25994053	.	A	C	.	.	MAF_USDA=12.5
NC_035091.1	25994108	.	G	A	.	.	MAF_INRAE=31.646;MAF_USDA=35.294
NC_035091.1	25994110	.	A	T	.	.	MAF_USDA=1.639
NC_035091.1	25994133	.	C	T	.	.	MAF_INRAE=31.646;MAF_USDA=35.294
NC_035091.1	25994149	.	T	C	.	.	MAF_USDA=7.059
NC_035091.1	25994150	.	C	A	.	.	MAF_USDA=16.393
NC_035091.1	25994159	.	T	C	.	.	MAF_INRAE=36.842;MAF_USDA=35.882
NC_035091.1	25994189	.	G	A	.	.	MAF_USDA=7.059
NC_035091.1	25994215	.	A	G	.	.	MAF_USDA=5.738
NC_035091.1	25994224	.	A	G	.	.	MAF_USDA=2.459
NC_035091.1	25994270	.	C	T	.	.	MAF_INRAE=36.076;MAF_USDA=7.059
NC_035091.1	25994318	.	C	A	.	.	MAF_USDA=4.098
NC_035091.1	25994344	.	G	C	.	.	MAF_INRAE=36.709;MAF_USDA=7.059
NC_035091.1	25994478	.	T	A	.	.	MAF_INRAE=29.167;MAF_USDA=4.167
NC_035091.1	25994618	.	A	C	.	.	MAF_USDA=11.475
NC_035091.1	25994663	.	C	T	.	.	MAF_USDA=10.169
NC_035091.1	25994695	.	C	T	.	.	MAF_USDA=2.542
NC_035091.1	25994872	.	T	C	.	.	MAF_USDA=3.279
NC_035091.1	25994916	.	C	T	.	.	MAF_USDA=1.639
NC_035091.1	25994940	.	G	T	.	.	MAF_INRAE=16.667
NC_035091.1	25994955	.	C	A	.	.	MAF_USDA=1.639
NC_035091.1	25994956	.	G	A	.	.	MAF_INRAE=31.646;MAF_USDA=33.529
NC_035091.1	25994996	.	G	A	.	.	MAF_USDA=4.167
NC_035091.1	25995055	.	A	G	.	.	MAF_INRAE=5.0;MAF_USDA=2.353
NC_035091.1	25995081	.	G	A	.	.	MAF_USDA=12.5
NC_035091.1	25995116	.	C	T	.	.	MAF_INRAE=26.582;MAF_USDA=2.459
NC_035091.1	25995298	.	T	C	.	.	MAF_USDA=3.279
NC_035091.1	25995336	.	C	T	.	.	MAF_INRAE=15.833
NC_035091.1	25995386	.	C	T	.	.	MAF_INRAE=16.667
NC_035091.1	25995414	.	C	A	.	.	MAF_USDA=4.167
NC_035091.1	25995442	.	T	C	.	.	MAF_USDA=2.459
NC_035091.1	25995847	.	T	G	.	.	MAF_INRAE=26.667
NC_035091.1	25995947	.	C	G	.	.	MAF_INRAE=30.0
NC_035091.1	25996054	.	C	T	.	.	MAF_USDA=10.656
NC_035091.1	25996083	.	C	T	.	.	MAF_INRAE=6.962;MAF_USDA=11.765
NC_035091.1	25996153	.	T	G	.	.	MAF_INRAE=31.013;MAF_USDA=4.167
NC_035091.1	25996154	.	G	C	.	.	MAF_INRAE=29.167;MAF_USDA=4.167
NC_035091.1	25996159	.	A	G	.	.	MAF_USDA=12.5
NC_035091.1	25996227	.	A	G	.	.	MAF_INRAE=5.833;MAF_USDA=6.557
NC_035091.1	25996242	.	C	T	.	.	MAF_USDA=1.639
NC_035091.1	25996317	.	G	A	.	.	MAF_USDA=3.279
NC_035091.1	25996357	.	T	G	.	.	MAF_INRAE=15.789;MAF_USDA=3.279
NC_035091.1	25996364	.	A	C	.	.	MAF_USDA=4.098
NC_035091.1	25996368	.	C	A	.	.	MAF_USDA=4.098
NC_035091.1	25996399	.	C	T	.	.	MAF_INRAE=32.911;MAF_USDA=3.529
NC_035091.1	25996441	.	C	T	.	.	MAF_INRAE=31.646;MAF_USDA=35.294
NC_035091.1	25996506	.	G	T	.	.	MAF_USDA=12.5
NC_035091.1	25996572	.	C	T	.	.	MAF_USDA=2.941
NC_035091.1	25996587	.	A	G	.	.	MAF_USDA=3.279
NC_035091.1	25996662	.	G	A	.	.	MAF_INRAE=10.526
NC_035091.1	25996668	.	G	A	.	.	MAF_USDA=3.279
NC_035091.1	25996766	.	A	T	.	.	MAF_INRAE=12.658
NC_035091.1	25996801	.	A	G	.	.	MAF_USDA=3.279
NC_035091.1	25996882	.	G	A	.	.	MAF_USDA=4.918
NC_035091.1	25996904	.	G	T	.	.	MAF_INRAE=4.167
NC_035091.1	25996975	.	A	G	.	.	MAF_INRAE=11.667
NC_035091.1	25996976	.	C	T	.	.	MAF_INRAE=11.667
NC_035091.1	25996991	.	A	G	.	.	MAF_USDA=1.639
NC_035091.1	25997065	.	T	C	.	.	MAF_USDA=1.667
NC_035091.1	25997144	.	A	G	.	.	MAF_USDA=1.639
NC_035091.1	25997203	.	T	C	.	.	MAF_USDA=1.639
NC_035091.1	25997238	.	A	C	.	.	MAF_USDA=1.667
NC_035091.1	25997292	.	C	G	.	.	MAF_USDA=6.557
NC_035091.1	25997330	.	T	A	.	.	MAF_USDA=1.667
NC_035091.1	25997334	.	A	C	.	.	MAF_INRAE=16.456;MAF_USDA=47.059
NC_035091.1	25997381	.	T	C	.	.	MAF_INRAE=26.582;MAF_USDA=9.836
NC_035091.1	25997417	.	T	C	.	.	MAF_USDA=5.738
NC_035091.1	25997500	.	T	A	.	.	MAF_INRAE=29.747;MAF_USDA=15.833
NC_035091.1	25997530	.	A	T	.	.	MAF_INRAE=6.962;MAF_USDA=17.059
NC_035091.1	25997557	.	T	G	.	.	MAF_INRAE=26.582;MAF_USDA=9.836
NC_035091.1	25997571	.	A	T	.	.	MAF_INRAE=6.962;MAF_USDA=16.471
NC_035091.1	25997625	.	C	A	.	.	MAF_INRAE=5.0;MAF_USDA=2.353
NC_035091.1	25997718	.	T	A	.	.	MAF_USDA=1.639
NC_035091.1	25997742	.	A	G	.	.	MAF_USDA=4.706
NC_035091.1	25997743	.	A	T	.	.	MAF_USDA=4.706
NC_035091.1	25997747	.	A	G	.	.	MAF_USDA=3.279
NC_035091.1	25997909	.	A	C	.	.	MAF_INRAE=5.0;MAF_USDA=2.353
NC_035091.1	25997966	.	A	T	.	.	MAF_INRAE=5.063;MAF_USDA=4.118
NC_035091.1	25997996	.	G	T	.	.	MAF_USDA=4.118
NC_035091.1	25997998	.	A	C	.	.	MAF_USDA=12.5
NC_035091.1	25998033	.	A	G	.	.	MAF_INRAE=5.063;MAF_USDA=4.118
NC_035091.1	25998035	.	C	T	.	.	MAF_USDA=2.459
NC_035091.1	25998089	.	A	C	.	.	MAF_INRAE=16.456;MAF_USDA=25.0
NC_035091.1	25998093	.	A	G	.	.	MAF_INRAE=5.833
NC_035091.1	25998200	.	G	T	.	.	MAF_USDA=3.529
NC_035091.1	25998201	.	G	A	.	.	MAF_USDA=3.529
NC_035091.1	25998228	.	C	A	.	.	MAF_USDA=12.5
NC_035091.1	25998238	.	A	T	.	.	MAF_INRAE=16.456;MAF_USDA=47.059
NC_035091.1	25998340	.	T	G	.	.	MAF_USDA=3.279
NC_035091.1	25998498	.	G	T	.	.	MAF_INRAE=5.833;MAF_USDA=6.557
NC_035091.1	25998542	.	T	G	.	.	MAF_USDA=4.098
NC_035091.1	25998676	.	A	C	.	.	MAF_INRAE=36.709;MAF_USDA=13.529
NC_035091.1	25998726	.	A	T	.	.	MAF_INRAE=36.709;MAF_USDA=15.882
NC_035091.1	25998809	.	G	C	.	.	MAF_INRAE=20.253;MAF_USDA=15.882
NC_035091.1	25998820	.	C	T	.	.	MAF_USDA=20.492
NC_035091.1	25998834	.	G	A	.	.	MAF_INRAE=5.0;MAF_USDA=2.941
NC_035091.1	25998863	.	T	C	.	.	MAF_INRAE=12.658
NC_035091.1	25998868	.	A	C	.	.	MAF_INRAE=30.38;MAF_USDA=12.353
NC_035091.1	25998957	.	T	C	.	.	MAF_USDA=11.475
NC_035091.1	25999102	.	A	G	.	.	MAF_INRAE=26.582;MAF_USDA=10.656
NC_035091.1	25999166	.	T	A	.	.	MAF_INRAE=5.0;MAF_USDA=2.083
NC_035091.1	25999268	.	G	A	.	.	MAF_USDA=2.083
NC_035091.1	25999312	.	G	A	.	.	MAF_USDA=2.459
NC_035091.1	25999348	.	G	A	.	.	MAF_USDA=2.459
NC_035091.1	25999446	.	A	T	.	.	MAF_USDA=3.279
NC_035091.1	25999449	.	G	A	.	.	MAF_INRAE=16.667
NC_035091.1	25999614	.	G	A	.	.	MAF_INRAE=5.0;MAF_USDA=2.941
NC_035091.1	25999721	.	C	A	.	.	MAF_INRAE=5.833;MAF_USDA=6.557
NC_035091.1	25999755	.	T	C	.	.	MAF_INRAE=5.0;MAF_USDA=3.049
NC_035091.1	25999772	.	A	C	.	.	MAF_INRAE=5.0;MAF_USDA=2.353
NC_035091.1	25999856	.	A	T	.	.	MAF_USDA=3.279
NC_035091.1	25999860	.	C	T	.	.	MAF_INRAE=31.013;MAF_USDA=15.882
NC_035091.1	25999896	.	C	A	.	.	MAF_INRAE=5.0;MAF_USDA=3.529
NC_035091.1	25999941	.	G	C	.	.	MAF_INRAE=31.646;MAF_USDA=15.882
NC_035091.1	25999979	.	CCTC	CCTT	.	.	MAF_USDA=2.083
NC_035091.1	25999982	.	C	T	.	.	MAF_INRAE=5.0
NC_035091.1	26000001	.	G	A	.	.	MAF_INRAE=5.833
NC_035091.1	26000058	.	C	A	.	.	MAF_USDA=3.279
NC_035091.1	26000066	.	T	A	.	.	MAF_INRAE=5.833;MAF_USDA=6.557
NC_035091.1	26000101	.	A	G	.	.	MAF_INRAE=5.833;MAF_USDA=2.941
NC_035091.1	26000232	.	T	G	.	.	MAF_INRAE=5.0;MAF_USDA=2.976
NC_035091.1	26000300	.	G	A	.	.	MAF_INRAE=5.0;MAF_USDA=2.941
NC_035091.1	26000319	.	C	A	.	.	MAF_INRAE=5.833;MAF_USDA=5.738
NC_035091.1	26000450	.	G	A	.	.	MAF_INRAE=5.0;MAF_USDA=2.941
NC_035091.1	26000460	.	G	C	.	.	MAF_INRAE=20.886;MAF_USDA=16.471
NC_035091.1	26000468	.	C	T	.	.	MAF_INRAE=27.215
NC_035091.1	26000491	.	C	A	.	.	MAF_INRAE=5.0;MAF_USDA=2.941
NC_035091.1	26000493	.	C	T	.	.	MAF_INRAE=5.0;MAF_USDA=2.941
NC_035091.1	26000514	.	C	A	.	.	MAF_USDA=3.279
NC_035091.1	26000517	.	T	A	.	.	MAF_INRAE=5.0;MAF_USDA=2.353
NC_035091.1	26000540	.	A	G	.	.	MAF_USDA=8.197
NC_035091.1	26000776	.	C	T	.	.	MAF_INRAE=5.0;MAF_USDA=2.941
NC_035091.1	26000842	.	G	A	.	.	MAF_USDA=9.016
NC_035091.1	26000867	.	A	C	.	.	MAF_INRAE=5.0;MAF_USDA=3.529
NC_035091.1	26000928	.	G	T	.	.	MAF_USDA=4.118
NC_035091.1	26001047	.	G	A	.	.	MAF_USDA=4.118
NC_035091.1	26001130	.	G	C	.	.	MAF_INRAE=6.329;MAF_USDA=22.353
NC_035091.1	26001180	.	T	C	.	.	MAF_USDA=12.295
NC_035091.1	26001232	.	A	C	.	.	MAF_USDA=6.471
NC_035091.1	26001900	.	C	T	.	.	MAF_USDA=4.098
NC_035091.1	26001985	.	A	C	.	.	MAF_INRAE=26.316;MAF_USDA=17.059
NC_035091.1	26001998	.	A	G	.	.	MAF_USDA=2.941
NC_035091.1	26002000	.	A	G	.	.	MAF_USDA=2.941
NC_035091.1	26002230	.	G	T	.	.	MAF_INRAE=5.0;MAF_USDA=2.941
NC_035091.1	26002254	.	A	T	.	.	MAF_USDA=4.167
NC_035091.1	26002387	.	T	C	.	.	MAF_INRAE=5.0;MAF_USDA=2.353
NC_035091.1	26002477	.	C	T	.	.	MAF_INRAE=48.101;MAF_USDA=43.529
NC_035091.1	26002557	.	G	T	.	.	MAF_USDA=1.639
NC_035091.1	26002615	.	C	A	.	.	MAF_USDA=12.5
NC_035091.1	26002688	.	G	A	.	.	MAF_INRAE=47.368;MAF_USDA=44.068
NC_035091.1	26002772	.	G	A	.	.	MAF_INRAE=5.0;MAF_USDA=2.5
NC_035091.1	26002846	.	G	T	.	.	MAF_USDA=3.279
NC_035091.1	26002907	.	C	G	.	.	MAF_INRAE=5.263;MAF_USDA=29.762
NC_035091.1	26004597	.	C	A	.	.	MAF_USDA=20.833
NC_035091.1	26004652	.	T	C	.	.	MAF_USDA=6.25
NC_035091.1	26004810	.	A	G	.	.	MAF_INRAE=5.0;MAF_USDA=3.279
NC_035091.1	26005034	.	T	C	.	.	MAF_INRAE=20.253;MAF_USDA=16.471
NC_035091.1	26005185	.	G	A	.	.	MAF_USDA=4.098
NC_035091.1	26005216	.	G	A	.	.	MAF_USDA=1.639
NC_035091.1	26005295	.	T	A	.	.	MAF_USDA=1.639
NC_035091.1	26005384	.	C	T	.	.	MAF_USDA=8.197
NC_035091.1	26005388	.	C	T	.	.	MAF_INRAE=5.833;MAF_USDA=2.083
NC_035091.1	26005389	.	G	A	.	.	MAF_USDA=4.167
NC_035091.1	26005409	.	T	G	.	.	MAF_USDA=2.083
NC_035091.1	26005454	.	T	C	.	.	MAF_INRAE=1.667
NC_035091.1	26005536	.	A	T	.	.	MAF_USDA=1.639
NC_035091.1	26005543	.	T	A	.	.	MAF_INRAE=31.579;MAF_USDA=50.0
NC_035091.1	26005683	.	C	T	.	.	MAF_INRAE=20.253;MAF_USDA=11.765
NC_035091.1	26005694	.	T	A	.	.	MAF_INRAE=35.443;MAF_USDA=31.176
NC_035091.1	26005708	.	A	G	.	.	MAF_USDA=5.294
NC_035091.1	26005724	.	T	G	.	.	MAF_USDA=1.639
NC_035091.1	26005837	.	A	C	.	.	MAF_USDA=8.197
NC_035091.1	26005947	.	T	C	.	.	MAF_USDA=3.279
NC_035091.1	26006098	.	T	C	.	.	MAF_USDA=1.639
NC_035091.1	26006127	.	G	A	.	.	MAF_USDA=12.5
NC_035091.1	26006148	.	G	A	.	.	MAF_INRAE=22.152;MAF_USDA=20.588
NC_035091.1	26006271	.	T	A	.	.	MAF_USDA=5.294
NC_035091.1	26006275	.	T	G	.	.	MAF_USDA=1.639
NC_035091.1	26006374	.	A	G	.	.	MAF_USDA=4.918
NC_035091.1	26006400	.	C	G	.	.	MAF_USDA=4.167
NC_035091.1	26006414	.	A	T	.	.	MAF_INRAE=2.5;MAF_USDA=6.471
NC_035091.1	26006488	.	G	A	.	.	MAF_USDA=4.918
NC_035091.1	26006553	.	C	A	.	.	MAF_USDA=3.279
NC_035091.1	26006601	.	T	G	.	.	MAF_INRAE=5.833;MAF_USDA=15.882
NC_035091.1	26006709	.	T	C	.	.	MAF_USDA=12.5
NC_035091.1	26006968	.	C	A	.	.	MAF_INRAE=32.911;MAF_USDA=1.765
NC_035091.1	26007139	.	C	T	.	.	MAF_USDA=12.295
NC_035091.1	26007180	.	A	G	.	.	MAF_USDA=7.377
NC_035091.1	26007401	.	A	T	.	.	MAF_INRAE=27.215;MAF_USDA=28.235
NC_035091.1	26007409	.	A	G	.	.	MAF_INRAE=19.167;MAF_USDA=5.294
NC_035091.1	26007448	.	A	G	.	.	MAF_INRAE=19.167;MAF_USDA=5.294
NC_035091.1	26007535	.	G	A	.	.	MAF_INRAE=2.5;MAF_USDA=5.294
NC_035091.1	26007541	.	A	G	.	.	MAF_INRAE=17.722;MAF_USDA=9.412
NC_035091.1	26007546	.	G	A	.	.	MAF_INRAE=22.785;MAF_USDA=24.706
NC_035091.1	26007654	.	A	G	.	.	MAF_INRAE=19.167;MAF_USDA=4.706
NC_035091.1	26007681	.	G	A	.	.	MAF_INRAE=19.167;MAF_USDA=5.294
NC_035091.1	26007697	.	G	C	.	.	MAF_INRAE=19.167;MAF_USDA=5.357
NC_035091.1	26007721	.	G	A	.	.	MAF_USDA=8.475
NC_035091.1	26007779	.	C	T	.	.	MAF_USDA=4.762
NC_035091.1	26007789	.	A	T	.	.	MAF_INRAE=18.333;MAF_USDA=8.333
NC_035091.1	26007791	.	A	T	.	.	MAF_INRAE=18.333;MAF_USDA=8.333
NC_035091.1	26007830	.	A	C	.	.	MAF_USDA=3.529
NC_035091.1	26007840	.	G	A	.	.	MAF_USDA=8.235
NC_035091.1	26007855	.	G	A	.	.	MAF_INRAE=18.333;MAF_USDA=5.357
NC_035091.1	26007891	.	A	T	.	.	MAF_USDA=4.706
NC_035091.1	26007905	.	C	A	.	.	MAF_USDA=12.5
NC_035091.1	26008015	.	G	A	.	.	MAF_INRAE=19.62;MAF_USDA=25.882
NC_035091.1	26008047	.	A	T	.	.	MAF_USDA=1.639
NC_035091.1	26008135	.	C	G	.	.	MAF_USDA=1.639
NC_035091.1	26008163	.	G	A	.	.	MAF_INRAE=5.0;MAF_USDA=2.083
NC_035091.1	26008182	.	C	T	.	.	MAF_INRAE=19.167;MAF_USDA=6.471
NC_035091.1	26008210	.	T	G	.	.	MAF_INRAE=19.167;MAF_USDA=5.294
NC_035091.1	26008230	.	C	G	.	.	MAF_INRAE=19.167;MAF_USDA=5.294
NC_035091.1	26008288	.	G	T	.	.	MAF_INRAE=19.62;MAF_USDA=26.471
NC_035091.1	26008342	.	G	T	.	.	MAF_INRAE=19.167;MAF_USDA=5.294
NC_035091.1	26008422	.	G	A	.	.	MAF_INRAE=4.43;MAF_USDA=2.353
NC_035091.1	26008468	.	G	T	.	.	MAF_INRAE=5.833;MAF_USDA=4.918
NC_035091.1	26008484	.	G	A	.	.	MAF_USDA=3.279
NC_035091.1	26008660	.	A	T	.	.	MAF_USDA=5.738
NC_035091.1	26008677	.	C	T	.	.	MAF_USDA=1.639
NC_035091.1	26008731	.	A	C	.	.	MAF_USDA=13.115
NC_035091.1	26008787	.	C	A	.	.	MAF_USDA=16.667
NC_035091.1	26008863	.	G	A	.	.	MAF_USDA=1.639
NC_035091.1	26009892	.	T	C	.	.	MAF_USDA=4.918
NC_035091.1	26009915	.	G	A	.	.	MAF_INRAE=4.167
NC_035091.1	26009980	.	A	C	.	.	MAF_USDA=9.016
NC_035091.1	26009982	.	C	T	.	.	MAF_USDA=1.639
NC_035091.1	26010017	.	A	T	.	.	MAF_USDA=1.639
NC_035091.1	26010068	.	T	C	.	.	MAF_USDA=9.016
NC_035091.1	26010143	.	T	A	.	.	MAF_USDA=9.016
NC_035091.1	26010271	.	C	T	.	.	MAF_INRAE=26.316;MAF_USDA=11.017
NC_035091.1	26010430	.	G	A	.	.	MAF_USDA=8.333
NC_035091.1	26011030	.	T	A	.	.	MAF_INRAE=20.253;MAF_USDA=21.667
NC_035091.1	26011047	.	G	C	.	.	MAF_INRAE=20.253;MAF_USDA=21.667
NC_035091.1	26011203	.	C	T	.	.	MAF_INRAE=24.167;MAF_USDA=7.647
NC_035091.1	26011207	.	C	G	.	.	MAF_USDA=2.083
NC_035091.1	26011217	.	C	T	.	.	MAF_USDA=1.639
NC_035091.1	26011474	.	A	T	.	.	MAF_USDA=4.167
NC_035091.1	26011613	.	G	A	.	.	MAF_USDA=1.639
NC_035091.1	26011698	.	T	C	.	.	MAF_USDA=2.459
NC_035091.1	26011766	.	C	T	.	.	MAF_INRAE=32.278;MAF_USDA=1.765
NC_035091.1	26011788	.	T	C	.	.	MAF_INRAE=20.886;MAF_USDA=20.0
NC_035091.1	26011802	.	T	C	.	.	MAF_INRAE=39.873;MAF_USDA=28.824
NC_035091.1	26011857	.	C	G	.	.	MAF_INRAE=23.333;MAF_USDA=8.235
NC_035091.1	26011914	.	C	G	.	.	MAF_INRAE=39.873;MAF_USDA=31.667
NC_035091.1	26012043	.	G	C	.	.	MAF_INRAE=8.861;MAF_USDA=11.765
NC_035091.1	26012044	.	C	T	.	.	MAF_INRAE=10.0;MAF_USDA=12.353
NC_035091.1	26012052	.	A	G	.	.	MAF_INRAE=24.167;MAF_USDA=8.235
NC_035091.1	26012073	.	C	T	.	.	MAF_USDA=3.279
NC_035091.1	26012075	.	A	G	.	.	MAF_INRAE=48.734;MAF_USDA=39.412
NC_035091.1	26012103	.	C	T	.	.	MAF_USDA=1.639
NC_035091.1	26012140	.	C	G	.	.	MAF_USDA=17.213
NC_035091.1	26012195	.	C	A	.	.	MAF_USDA=5.738
NC_035091.1	26012262	.	A	G	.	.	MAF_INRAE=4.167
NC_035091.1	26012321	.	G	A	.	.	MAF_INRAE=9.494
NC_035091.1	26012394	.	T	C	.	.	MAF_USDA=8.333
NC_035091.1	26012444	.	C	T	.	.	MAF_INRAE=9.494;MAF_USDA=13.529
NC_035091.1	26012579	.	A	C	.	.	MAF_INRAE=8.228;MAF_USDA=24.118
NC_035091.1	26012636	.	G	A	.	.	MAF_INRAE=24.167;MAF_USDA=4.918
NC_035091.1	26012694	.	G	T	.	.	MAF_INRAE=9.167
NC_035091.1	26012869	.	A	C	.	.	MAF_USDA=16.667
NC_035091.1	26012870	.	C	T	.	.	MAF_USDA=18.75
NC_035091.1	26012926	.	G	A	.	.	MAF_USDA=14.583
NC_035091.1	26012965	.	G	C	.	.	MAF_USDA=16.667
NC_035091.1	26012988	.	T	C	.	.	MAF_INRAE=26.316;MAF_USDA=11.765
NC_035091.1	26013054	.	G	T	.	.	MAF_INRAE=2.5;MAF_USDA=7.647
NC_035091.1	26013070	.	C	T	.	.	MAF_USDA=9.016
NC_035091.1	26013077	.	A	C	.	.	MAF_INRAE=5.0;MAF_USDA=8.235
NC_035091.1	26013093	.	G	C	.	.	MAF_INRAE=24.167;MAF_USDA=16.667
NC_035091.1	26013142	.	C	T	.	.	MAF_INRAE=18.333;MAF_USDA=11.176
NC_035091.1	26013187	.	G	A	.	.	MAF_USDA=11.475
NC_035091.1	26013192	.	C	T	.	.	MAF_USDA=10.0
NC_035091.1	26013200	.	G	C	.	.	MAF_INRAE=19.167;MAF_USDA=45.294
NC_035091.1	26013209	.	T	C	.	.	MAF_INRAE=35.0;MAF_USDA=40.588
NC_035091.1	26013224	.	C	T	.	.	MAF_USDA=4.098
NC_035091.1	26013226	.	C	T	.	.	MAF_INRAE=5.0;MAF_USDA=16.393
NC_035091.1	26013228	.	G	A	.	.	MAF_INRAE=5.0;MAF_USDA=16.393
NC_035091.1	26013234	.	G	C	.	.	MAF_USDA=14.583
NC_035091.1	26013240	.	A	C	.	.	MAF_INRAE=4.167;MAF_USDA=8.333
NC_035091.1	26013249	.	A	T	.	.	MAF_INRAE=4.167;MAF_USDA=12.5
NC_035091.1	26013282	.	C	G	.	.	MAF_USDA=19.412
NC_035091.1	26013290	.	A	C	.	.	MAF_USDA=29.412
NC_035091.1	26013310	.	G	A	.	.	MAF_USDA=3.279
NC_035091.1	26013316	.	G	A	.	.	MAF_USDA=2.459
NC_035091.1	26013347	.	T	C	.	.	MAF_USDA=7.377
NC_035091.1	26013349	.	C	A	.	.	MAF_USDA=5.738
NC_035091.1	26013351	.	C	T	.	.	MAF_USDA=20.0
NC_035091.1	26013355	.	G	A	.	.	MAF_USDA=7.377
NC_035091.1	26013362	.	T	C	.	.	MAF_USDA=4.918
NC_035091.1	26013382	.	G	A	.	.	MAF_INRAE=5.0;MAF_USDA=2.083
NC_035091.1	26013410	.	G	A	.	.	MAF_USDA=4.098
NC_035091.1	26013411	.	G	A	.	.	MAF_USDA=4.098
NC_035091.1	26013415	.	C	T	.	.	MAF_USDA=3.279
NC_035091.1	26013417	.	C	G	.	.	MAF_USDA=4.918
NC_035091.1	26013419	.	G	T	.	.	MAF_USDA=2.459
NC_035091.1	26013423	.	T	C	.	.	MAF_USDA=14.754
NC_035091.1	26013427	.	G	T	.	.	MAF_USDA=15.574
NC_035091.1	26013434	.	T	C	.	.	MAF_USDA=3.279
NC_035091.1	26013442	.	T	C	.	.	MAF_USDA=2.459
NC_035091.1	26013450	.	C	T	.	.	MAF_USDA=5.738
NC_035091.1	26013522	.	C	A	.	.	MAF_USDA=4.918
NC_035091.1	26013527	.	G	C	.	.	MAF_INRAE=17.722;MAF_USDA=28.235
NC_035091.1	26013528	.	C	T	.	.	MAF_USDA=9.412
NC_035091.1	26013532	.	A	C	.	.	MAF_INRAE=1.667;MAF_USDA=2.459
NC_035091.1	26013552	.	C	T	.	.	MAF_USDA=7.647
NC_035091.1	26013607	.	C	T	.	.	MAF_USDA=12.5
NC_035091.1	26013617	.	A	C	.	.	MAF_INRAE=48.734;MAF_USDA=40.588
NC_035091.1	26013633	.	G	A	.	.	MAF_USDA=1.639
NC_035091.1	26013685	.	G	A	.	.	MAF_USDA=1.639
NC_035091.1	26013713	.	C	G	.	.	MAF_INRAE=29.114;MAF_USDA=38.525
NC_035091.1	26013726	.	G	A	.	.	MAF_USDA=12.295
NC_035091.1	26013739	.	G	C	.	.	MAF_INRAE=28.481;MAF_USDA=40.588
NC_035091.1	26013812	.	G	A	.	.	MAF_USDA=2.459
NC_035091.1	26013891	.	A	G	.	.	MAF_INRAE=49.367;MAF_USDA=45.294
NC_035091.1	26013901	.	T	C	.	.	MAF_USDA=2.459
NC_035091.1	26013912	.	C	T	.	.	MAF_USDA=10.0
NC_035091.1	26013920	.	G	A	.	.	MAF_INRAE=9.494;MAF_USDA=27.059
NC_035091.1	26013921	.	T	A	.	.	MAF_USDA=35.294
NC_035091.1	26013955	.	T	C	.	.	MAF_USDA=6.667
NC_035091.1	26014015	.	A	G	.	.	MAF_INRAE=29.114;MAF_USDA=38.235
NC_035091.1	26014045	.	T	A	.	.	MAF_INRAE=23.333;MAF_USDA=8.333
NC_035091.1	26014107	.	G	A	.	.	MAF_INRAE=20.253;MAF_USDA=14.118
NC_035091.1	26014180	.	T	A	.	.	MAF_USDA=18.75
NC_035091.1	26014199	.	A	G	.	.	MAF_INRAE=28.481;MAF_USDA=36.905
NC_035091.1	26014297	.	C	G	.	.	MAF_INRAE=8.228
NC_035091.1	26014450	.	G	A	.	.	MAF_USDA=2.459
NC_035091.1	26014455	.	A	C	.	.	MAF_INRAE=5.063;MAF_USDA=4.118
NC_035091.1	26014555	.	C	T	.	.	MAF_USDA=10.0
NC_035091.1	26014689	.	T	A	.	.	MAF_INRAE=20.253;MAF_USDA=13.855
NC_035091.1	26014693	.	C	A	.	.	MAF_INRAE=41.667;MAF_USDA=22.289
NC_035091.1	26014774	.	A	C	.	.	MAF_INRAE=37.975;MAF_USDA=21.176
NC_035091.1	26014818	.	C	T	.	.	MAF_INRAE=39.873;MAF_USDA=21.765
NC_035091.1	26014854	.	C	T	.	.	MAF_INRAE=39.873;MAF_USDA=21.765
NC_035091.1	26014866	.	G	T	.	.	MAF_USDA=4.167
NC_035091.1	26014874	.	T	C	.	.	MAF_USDA=9.412
NC_035091.1	26014928	.	C	T	.	.	MAF_INRAE=20.253;MAF_USDA=11.765
NC_035091.1	26014929	.	C	T	.	.	MAF_INRAE=40.833;MAF_USDA=21.765
NC_035091.1	26014956	.	A	T	.	.	MAF_USDA=12.5
NC_035091.1	26014977	.	A	C	.	.	MAF_INRAE=9.494;MAF_USDA=34.706
NC_035091.1	26015042	.	G	A	.	.	MAF_INRAE=25.0;MAF_USDA=8.824
NC_035091.1	26015043	.	A	G	.	.	MAF_USDA=8.197
NC_035091.1	26015167	.	A	G	.	.	MAF_USDA=4.918
NC_035091.1	26015196	.	G	A	.	.	MAF_INRAE=19.62;MAF_USDA=17.647
NC_035091.1	26015198	.	T	A	.	.	MAF_INRAE=5.0;MAF_USDA=10.0
NC_035091.1	26015273	.	A	T	.	.	MAF_INRAE=17.5
NC_035091.1	26015360	.	G	C	.	.	MAF_INRAE=17.089;MAF_USDA=9.412
NC_035091.1	26015432	.	C	T	.	.	MAF_USDA=1.639
NC_035091.1	26015527	.	A	C	.	.	MAF_USDA=5.833
NC_035091.1	26015576	.	A	G	.	.	MAF_USDA=12.5
NC_035091.1	26015653	.	C	A	.	.	MAF_USDA=2.083
NC_035091.1	26015733	.	T	C	.	.	MAF_USDA=5.882
NC_035091.1	26015766	.	T	C	.	.	MAF_INRAE=39.873;MAF_USDA=25.294
NC_035091.1	26015808	.	T	A	.	.	MAF_INRAE=24.167;MAF_USDA=7.647
NC_035091.1	26015845	.	C	A	.	.	MAF_USDA=12.5
NC_035091.1	26015855	.	T	C	.	.	MAF_INRAE=20.253;MAF_USDA=17.059
NC_035091.1	26015865	.	G	T	.	.	MAF_USDA=3.279
NC_035091.1	26015935	.	G	A	.	.	MAF_INRAE=24.167;MAF_USDA=8.235
NC_035091.1	26016029	.	C	A	.	.	MAF_INRAE=32.911;MAF_USDA=1.765
NC_035091.1	26016039	.	C	A	.	.	MAF_INRAE=19.62;MAF_USDA=11.765
NC_035091.1	26016054	.	G	A	.	.	MAF_INRAE=19.62;MAF_USDA=11.765
NC_035091.1	26016103	.	C	T	.	.	MAF_INRAE=19.62;MAF_USDA=17.059
NC_035091.1	26016122	.	C	T	.	.	MAF_INRAE=12.658
NC_035091.1	26016202	.	G	T	.	.	MAF_INRAE=23.333;MAF_USDA=8.235
NC_035091.1	26016364	.	A	G	.	.	MAF_USDA=17.647
NC_035091.1	26016365	.	G	A	.	.	MAF_USDA=9.016
NC_035091.1	26016396	.	G	A	.	.	MAF_USDA=2.459
NC_035091.1	26016415	.	A	T	.	.	MAF_INRAE=5.0;MAF_USDA=2.083
NC_035091.1	26016421	.	C	T	.	.	MAF_INRAE=20.253;MAF_USDA=17.647
NC_035091.1	26016426	.	G	T	.	.	MAF_INRAE=21.667;MAF_USDA=8.235
NC_035091.1	26016432	.	C	T	.	.	MAF_INRAE=37.975;MAF_USDA=21.765
NC_035091.1	26016474	.	G	C	.	.	MAF_USDA=3.279
NC_035091.1	26016501	.	C	T	.	.	MAF_USDA=5.738
NC_035091.1	26016604	.	C	A	.	.	MAF_USDA=14.754
NC_035091.1	26016613	.	A	G	.	.	MAF_INRAE=39.241;MAF_USDA=25.882
NC_035091.1	26016627	.	C	T	.	.	MAF_USDA=2.459
NC_035091.1	26016680	.	T	G	.	.	MAF_INRAE=24.167;MAF_USDA=16.667
NC_035091.1	26016746	.	G	T	.	.	MAF_USDA=6.557
NC_035091.1	26016798	.	A	T	.	.	MAF_INRAE=23.333;MAF_USDA=8.824
NC_035091.1	26016925	.	C	A	.	.	MAF_INRAE=1.667;MAF_USDA=2.459
NC_035091.1	26016936	.	A	G	.	.	MAF_INRAE=5.833;MAF_USDA=13.115
NC_035091.1	26016938	.	T	A	.	.	MAF_USDA=2.459
NC_035091.1	26016943	.	T	G	.	.	MAF_USDA=3.279
NC_035091.1	26017045	.	A	G	.	.	MAF_INRAE=23.333;MAF_USDA=13.529
NC_035091.1	26017070	.	C	T	.	.	MAF_INRAE=5.063;MAF_USDA=2.353
NC_035091.1	26017071	.	G	A	.	.	MAF_INRAE=5.0;MAF_USDA=8.333
NC_035091.1	26017143	.	A	G	.	.	MAF_USDA=3.529
NC_035091.1	26017244	.	C	A	.	.	MAF_INRAE=36.842;MAF_USDA=43.75
NC_035091.1	26017294	.	C	T	.	.	MAF_USDA=1.639
NC_035091.1	26017331	.	G	T	.	.	MAF_USDA=14.118
NC_035091.1	26017347	.	C	T	.	.	MAF_USDA=23.529
NC_035091.1	26017389	.	T	A	.	.	MAF_USDA=12.5
NC_035091.1	26017391	.	T	A	.	.	MAF_USDA=8.333
NC_035091.1	26017392	.	T	A	.	.	MAF_USDA=8.333
NC_035091.1	26017401	.	T	C	.	.	MAF_USDA=12.5
NC_035091.1	26017408	.	T	G	.	.	MAF_USDA=12.712
NC_035091.1	26017410	.	G	T	.	.	MAF_USDA=5.422
NC_035091.1	26017565	.	A	G	.	.	MAF_USDA=18.75
NC_035091.1	26017649	.	G	C	.	.	MAF_USDA=8.333
NC_035091.1	26017654	.	A	G	.	.	MAF_USDA=18.75
NC_035091.1	26017656	.	A	C	.	.	MAF_USDA=18.75
NC_035091.1	26017785	.	G	A	.	.	MAF_USDA=18.75
NC_035091.1	26017829	.	T	A	.	.	MAF_USDA=7.059
NC_035091.1	26017884	.	T	C	.	.	MAF_USDA=4.098
NC_035091.1	26017923	.	G	A	.	.	MAF_USDA=3.279
NC_035091.1	26017934	.	G	T	.	.	MAF_USDA=4.098
NC_035091.1	26017945	.	G	C	.	.	MAF_USDA=12.5
NC_035091.1	26017954	.	T	C	.	.	MAF_INRAE=11.667;MAF_USDA=34.118
NC_035091.1	26018019	.	G	C	.	.	MAF_INRAE=42.105;MAF_USDA=6.471
NC_035091.1	26018112	.	C	T	.	.	MAF_USDA=5.0
NC_035091.1	26018159	.	C	T	.	.	MAF_USDA=26.087
NC_035091.1	26018321	.	A	G	.	.	MAF_USDA=26.786
NC_035091.1	26018365	.	G	A	.	.	MAF_USDA=1.639
NC_035091.1	26018370	.	C	A	.	.	MAF_USDA=45.238
NC_035091.1	26018373	.	T	G	.	.	MAF_USDA=45.238
NC_035091.1	26018404	.	G	A	.	.	MAF_INRAE=28.481;MAF_USDA=14.118
NC_035091.1	26018498	.	T	A	.	.	MAF_INRAE=5.063;MAF_USDA=2.353
NC_035091.1	26018504	.	T	G	.	.	MAF_INRAE=32.911;MAF_USDA=5.882
NC_035091.1	26018521	.	C	G	.	.	MAF_USDA=2.353
NC_035091.1	26018524	.	T	A	.	.	MAF_USDA=12.5
NC_035091.1	26018535	.	G	A	.	.	MAF_INRAE=28.481;MAF_USDA=45.902
NC_035091.1	26018538	.	A	G	.	.	MAF_INRAE=16.667;MAF_USDA=12.353
NC_035091.1	26018539	.	G	A	.	.	MAF_INRAE=29.167;MAF_USDA=48.824
NC_035091.1	26018553	.	C	A	.	.	MAF_USDA=12.5
NC_035091.1	26018564	.	G	T	.	.	MAF_INRAE=5.063;MAF_USDA=5.294
NC_035091.1	26018688	.	A	T	.	.	MAF_USDA=4.098
NC_035091.1	26018735	.	G	C	.	.	MAF_USDA=12.5
NC_035091.1	26018743	.	C	A	.	.	MAF_INRAE=34.81;MAF_USDA=25.294
NC_035091.1	26018763	.	A	T	.	.	MAF_USDA=12.5
NC_035091.1	26018784	.	C	G	.	.	MAF_USDA=4.098
NC_035091.1	26018785	.	A	G	.	.	MAF_USDA=4.098
NC_035091.1	26018787	.	A	G	.	.	MAF_USDA=4.098
NC_035091.1	26018803	.	T	C	.	.	MAF_USDA=5.738
NC_035091.1	26018853	.	G	C	.	.	MAF_INRAE=5.0
NC_035091.1	26018875	.	G	A	.	.	MAF_INRAE=30.833
NC_035091.1	26018901	.	C	T	.	.	MAF_INRAE=30.0;MAF_USDA=46.471
NC_035091.1	26018902	.	G	A	.	.	MAF_INRAE=19.167;MAF_USDA=13.529
NC_035091.1	26018910	.	A	T	.	.	MAF_INRAE=17.5;MAF_USDA=12.5
NC_035091.1	26018912	.	G	T	.	.	MAF_INRAE=30.0;MAF_USDA=48.214
NC_035091.1	26018916	.	G	A	.	.	MAF_USDA=1.667
NC_035091.1	26018999	.	T	G	.	.	MAF_INRAE=5.263
NC_035091.1	26019007	.	G	A	.	.	MAF_USDA=12.5
NC_035091.1	26019131	.	G	A	.	.	MAF_INRAE=39.474;MAF_USDA=25.0
NC_035091.1	26019140	.	C	T	.	.	MAF_USDA=8.824
NC_035091.1	26019223	.	C	T	.	.	MAF_INRAE=18.354;MAF_USDA=14.706
NC_035091.1	26019295	.	G	A	.	.	MAF_INRAE=17.5;MAF_USDA=4.118
NC_035091.1	26019373	.	G	A	.	.	MAF_USDA=1.639
NC_035091.1	26019398	.	G	A	.	.	MAF_INRAE=17.089;MAF_USDA=4.762
NC_035091.1	26019442	.	G	A	.	.	MAF_INRAE=27.848;MAF_USDA=49.412
NC_035091.1	26019446	.	T	C	.	.	MAF_USDA=13.115
NC_035091.1	26019573	.	G	C	.	.	MAF_INRAE=5.0;MAF_USDA=2.083
NC_035091.1	26019590	.	T	C	.	.	MAF_INRAE=9.494;MAF_USDA=21.765
NC_035091.1	26019693	.	G	A	.	.	MAF_INRAE=16.667
NC_035091.1	26019727	.	A	T	.	.	MAF_INRAE=27.848;MAF_USDA=48.235
NC_035091.1	26019752	.	C	A	.	.	MAF_INRAE=9.494;MAF_USDA=34.118
NC_035091.1	26019774	.	T	C	.	.	MAF_USDA=5.882
NC_035091.1	26019821	.	C	A	.	.	MAF_USDA=9.412
NC_035091.1	26019874	.	A	C	.	.	MAF_USDA=3.279
NC_035091.1	26019879	.	C	G	.	.	MAF_INRAE=13.333
NC_035091.1	26019880	.	A	T	.	.	MAF_USDA=15.663
NC_035091.1	26019886	.	C	G	.	.	MAF_INRAE=13.333
NC_035091.1	26019890	.	A	G	.	.	MAF_INRAE=13.333
NC_035091.1	26019904	.	C	T	.	.	MAF_USDA=3.279
NC_035091.1	26019984	.	G	T	.	.	MAF_INRAE=26.316;MAF_USDA=45.294
NC_035091.1	26019995	.	C	T	.	.	MAF_USDA=1.639
NC_035091.1	26020012	.	T	A	.	.	MAF_INRAE=30.833
NC_035091.1	26020174	.	G	A	.	.	MAF_USDA=2.941
NC_035091.1	26020257	.	C	T	.	.	MAF_INRAE=26.316;MAF_USDA=48.824
NC_035091.1	26020277	.	T	C	.	.	MAF_USDA=12.295
NC_035091.1	26020344	.	G	A	.	.	MAF_USDA=14.583
NC_035091.1	26020355	.	C	G	.	.	MAF_USDA=8.197
NC_035091.1	26020402	.	C	T	.	.	MAF_USDA=4.918
NC_035091.1	26020450	.	T	A	.	.	MAF_INRAE=28.481;MAF_USDA=47.917
NC_035091.1	26020497	.	G	A	.	.	MAF_USDA=4.918
NC_035091.1	26020527	.	A	C	.	.	MAF_INRAE=28.481;MAF_USDA=43.529
NC_035091.1	26020535	.	G	A	.	.	MAF_USDA=1.639
NC_035091.1	26020585	.	A	C	.	.	MAF_USDA=1.639
NC_035091.1	26020630	.	G	C	.	.	MAF_INRAE=5.063;MAF_USDA=2.941
NC_035091.1	26020764	.	C	T	.	.	MAF_INRAE=5.833
NC_035091.1	26020814	.	C	T	.	.	MAF_USDA=10.0
NC_035091.1	26020898	.	C	T	.	.	MAF_INRAE=36.709;MAF_USDA=8.333
NC_035091.1	26020947	.	A	G	.	.	MAF_INRAE=29.747;MAF_USDA=42.941
NC_035091.1	26021004	.	G	A	.	.	MAF_USDA=10.588
NC_035091.1	26021029	.	G	T	.	.	MAF_USDA=1.639
NC_035091.1	26021112	.	G	T	.	.	MAF_USDA=3.529
NC_035091.1	26021154	.	C	T	.	.	MAF_INRAE=35.443;MAF_USDA=26.471
NC_035091.1	26021155	.	G	A	.	.	MAF_INRAE=17.722;MAF_USDA=13.529
NC_035091.1	26021164	.	C	A	.	.	MAF_INRAE=32.911;MAF_USDA=15.217
NC_035091.1	26021245	.	T	G	.	.	MAF_INRAE=18.354;MAF_USDA=12.941
NC_035091.1	26021257	.	A	T	.	.	MAF_USDA=9.412
NC_035091.1	26021320	.	G	A	.	.	MAF_USDA=10.0
NC_035091.1	26021322	.	C	T	.	.	MAF_INRAE=24.051;MAF_USDA=47.059
NC_035091.1	26021330	.	C	A	.	.	MAF_INRAE=28.481;MAF_USDA=49.412
NC_035091.1	26021365	.	G	A	.	.	MAF_USDA=1.639
NC_035091.1	26021394	.	G	A	.	.	MAF_INRAE=9.494;MAF_USDA=11.765
NC_035091.1	26021527	.	A	C	.	.	MAF_INRAE=27.848;MAF_USDA=49.412
NC_035091.1	26021546	.	G	T	.	.	MAF_INRAE=35.443;MAF_USDA=25.294
NC_035091.1	26021612	.	T	C	.	.	MAF_INRAE=18.333;MAF_USDA=3.279
NC_035091.1	26021638	.	T	G	.	.	MAF_INRAE=41.772;MAF_USDA=48.235
NC_035091.1	26021659	.	A	G	.	.	MAF_INRAE=27.848;MAF_USDA=47.059
NC_035091.1	26021666	.	G	A	.	.	MAF_USDA=1.639
NC_035091.1	26021793	.	A	T	.	.	MAF_INRAE=2.632
NC_035091.1	26021928	.	T	A	.	.	MAF_USDA=14.583
NC_035091.1	26021945	.	C	A	.	.	MAF_USDA=50.0
NC_035091.1	26021961	.	G	A	.	.	MAF_USDA=10.417
NC_035091.1	26021962	.	C	T	.	.	MAF_USDA=47.917
NC_035091.1	26021964	.	A	G	.	.	MAF_USDA=14.583
NC_035091.1	26021974	.	A	C	.	.	MAF_USDA=25.0
NC_035091.1	26021980	.	C	A	.	.	MAF_USDA=27.083
NC_035091.1	26022173	.	C	A	.	.	MAF_USDA=12.5
NC_035091.1	26022195	.	A	C	.	.	MAF_USDA=12.5
NC_035091.1	26022298	.	A	T	.	.	MAF_INRAE=17.089;MAF_USDA=12.941
NC_035091.1	26022353	.	A	G	.	.	MAF_USDA=8.235
NC_035091.1	26022522	.	C	A	.	.	MAF_USDA=1.639
NC_035091.1	26022549	.	C	T	.	.	MAF_INRAE=36.667;MAF_USDA=25.0
NC_035091.1	26022553	.	A	T	.	.	MAF_INRAE=33.333;MAF_USDA=13.095
NC_035091.1	26022601	.	A	C	.	.	MAF_INRAE=30.833;MAF_USDA=48.824
NC_035091.1	26022695	.	C	T	.	.	MAF_INRAE=26.316;MAF_USDA=45.833
NC_035091.1	26022725	.	A	T	.	.	MAF_USDA=5.882
NC_035091.1	26022860	.	C	T	.	.	MAF_USDA=8.824
NC_035091.1	26022865	.	C	T	.	.	MAF_USDA=2.941
NC_035091.1	26022944	.	C	A	.	.	MAF_USDA=12.5
NC_035091.1	26023072	.	A	T	.	.	MAF_USDA=7.738
NC_035091.1	26023097	.	A	C	.	.	MAF_USDA=6.25
NC_035091.1	26023103	.	T	A	.	.	MAF_USDA=1.639
NC_035091.1	26023141	.	C	A	.	.	MAF_USDA=14.583
NC_035091.1	26023178	.	A	T	.	.	MAF_USDA=8.824
NC_035091.1	26023194	.	A	C	.	.	MAF_USDA=4.098
NC_035091.1	26023209	.	C	A	.	.	MAF_USDA=12.353
NC_035091.1	26023214	.	T	A	.	.	MAF_USDA=11.176
NC_035091.1	26023279	.	A	C	.	.	MAF_INRAE=18.354;MAF_USDA=12.941
NC_035091.1	26023388	.	T	A	.	.	MAF_INRAE=9.494;MAF_USDA=11.765
NC_035091.1	26023414	.	A	C	.	.	MAF_INRAE=32.911;MAF_USDA=8.235
NC_035091.1	26023418	.	A	T	.	.	MAF_USDA=2.083
NC_035091.1	26023451	.	G	C	.	.	MAF_USDA=7.143
NC_035091.1	26023469	.	A	G	.	.	MAF_USDA=1.667
NC_035091.1	26023482	.	G	T	.	.	MAF_USDA=5.0
NC_035091.1	26023495	.	G	T	.	.	MAF_USDA=1.639
NC_035091.1	26023567	.	G	A	.	.	MAF_USDA=4.098
NC_035091.1	26023570	.	G	A	.	.	MAF_INRAE=1.667;MAF_USDA=3.529
NC_035091.1	26023609	.	A	C	.	.	MAF_INRAE=18.354;MAF_USDA=17.059
NC_035091.1	26023666	.	G	A	.	.	MAF_USDA=4.918
NC_035091.1	26023689	.	C	T	.	.	MAF_INRAE=18.333;MAF_USDA=4.706
NC_035091.1	26023813	.	T	G	.	.	MAF_INRAE=30.0;MAF_USDA=2.941
NC_035091.1	26023814	.	A	C	.	.	MAF_USDA=4.118
NC_035091.1	26023819	.	G	A	.	.	MAF_INRAE=28.333;MAF_USDA=22.353
NC_035091.1	26023906	.	G	C	.	.	MAF_INRAE=13.924;MAF_USDA=5.738
NC_035091.1	26023968	.	G	A	.	.	MAF_USDA=2.459
NC_035091.1	26023979	.	C	T	.	.	MAF_USDA=1.639
NC_035091.1	26023991	.	G	A	.	.	MAF_USDA=1.639
NC_035091.1	26024058	.	A	G	.	.	MAF_USDA=1.639
NC_035091.1	26024086	.	C	A	.	.	MAF_USDA=13.333
NC_035091.1	26024087	.	A	G	.	.	MAF_USDA=2.5
NC_035091.1	26024315	.	G	A	.	.	MAF_USDA=1.639
NC_035091.1	26025301	.	A	C	.	.	MAF_USDA=12.5
NC_035091.1	26026121	.	C	A	.	.	MAF_INRAE=31.579;MAF_USDA=24.706
NC_035091.1	26026267	.	A	G	.	.	MAF_INRAE=16.456;MAF_USDA=5.294
NC_035091.1	26026271	.	C	A	.	.	MAF_INRAE=35.0;MAF_USDA=28.235
NC_035091.1	26026276	.	A	T	.	.	MAF_INRAE=16.456;MAF_USDA=5.294
NC_035091.1	26026281	.	G	T	.	.	MAF_INRAE=34.177;MAF_USDA=27.059
NC_035091.1	26026549	.	C	A	.	.	MAF_INRAE=5.063;MAF_USDA=9.412
NC_035091.1	26026580	.	G	T	.	.	MAF_INRAE=12.025
NC_035091.1	26026715	.	C	A	.	.	MAF_INRAE=34.81;MAF_USDA=19.412
NC_035091.1	26026728	.	T	A	.	.	MAF_USDA=3.279
NC_035091.1	26026809	.	A	C	.	.	MAF_USDA=2.353
NC_035091.1	26026822	.	G	A	.	.	MAF_USDA=1.639
NC_035091.1	26026923	.	G	A	.	.	MAF_USDA=8.333
NC_035091.1	26027424	.	A	C	.	.	MAF_USDA=11.475
NC_035091.1	26027434	.	A	C	.	.	MAF_USDA=5.738
NC_035091.1	26027436	.	G	C	.	.	MAF_INRAE=7.5;MAF_USDA=18.235
NC_035091.1	26027466	.	A	T	.	.	MAF_INRAE=5.063;MAF_USDA=2.941
NC_035091.1	26027564	.	A	T	.	.	MAF_INRAE=34.177;MAF_USDA=17.647
NC_035091.1	26027636	.	A	G	.	.	MAF_USDA=5.738
NC_035091.1	26027651	.	A	T	.	.	MAF_INRAE=34.177;MAF_USDA=18.824
NC_035091.1	26027655	.	C	T	.	.	MAF_INRAE=42.5;MAF_USDA=41.176
NC_035091.1	26027790	.	C	A	.	.	MAF_INRAE=7.5;MAF_USDA=16.471
NC_035091.1	26027902	.	A	C	.	.	MAF_USDA=4.098
NC_035091.1	26027949	.	T	G	.	.	MAF_USDA=4.098
NC_035091.1	26027971	.	C	A	.	.	MAF_USDA=1.639
NC_035091.1	26027976	.	C	T	.	.	MAF_USDA=4.918
NC_035091.1	26028011	.	A	C	.	.	MAF_INRAE=7.5;MAF_USDA=17.647
NC_035091.1	26028053	.	T	C	.	.	MAF_USDA=18.824
NC_035091.1	26028105	.	G	A	.	.	MAF_USDA=1.639
NC_035091.1	26028120	.	G	T	.	.	MAF_INRAE=12.658;MAF_USDA=1.639
NC_035091.1	26028158	.	A	G	.	.	MAF_USDA=18.235
NC_035091.1	26028214	.	C	A	.	.	MAF_INRAE=38.608;MAF_USDA=22.941
NC_035091.1	26028215	.	T	C	.	.	MAF_INRAE=20.253;MAF_USDA=12.353
NC_035091.1	26028216	.	G	T	.	.	MAF_INRAE=18.333;MAF_USDA=12.353
NC_035091.1	26028337	.	C	T	.	.	MAF_USDA=12.5
NC_035091.1	26028371	.	C	T	.	.	MAF_USDA=2.459
NC_035091.1	26028436	.	T	C	.	.	MAF_USDA=20.0
NC_035091.1	26028526	.	G	A	.	.	MAF_INRAE=16.456;MAF_USDA=5.882
NC_035091.1	26028540	.	G	A	.	.	MAF_USDA=18.824
NC_035091.1	26028572	.	C	A	.	.	MAF_USDA=1.639
NC_035091.1	26028599	.	A	C	.	.	MAF_INRAE=38.608;MAF_USDA=22.941
NC_035091.1	26028601	.	C	T	.	.	MAF_INRAE=7.5;MAF_USDA=12.941
NC_035091.1	26028735	.	A	T	.	.	MAF_USDA=1.639
NC_035091.1	26028738	.	A	C	.	.	MAF_INRAE=7.5;MAF_USDA=13.529
NC_035091.1	26028803	.	G	T	.	.	MAF_USDA=11.475
NC_035091.1	26028814	.	T	G	.	.	MAF_USDA=4.098
NC_035091.1	26028825	.	G	C	.	.	MAF_INRAE=20.253;MAF_USDA=12.353
NC_035091.1	26028828	.	C	T	.	.	MAF_USDA=12.5
NC_035091.1	26028861	.	G	A	.	.	MAF_USDA=4.167
NC_035091.1	26028887	.	C	T	.	.	MAF_USDA=8.235
NC_035091.1	26028897	.	G	T	.	.	MAF_INRAE=15.823;MAF_USDA=7.647
NC_035091.1	26028900	.	C	G	.	.	MAF_USDA=3.279
NC_035091.1	26028974	.	G	A	.	.	MAF_USDA=1.639
NC_035091.1	26028993	.	C	T	.	.	MAF_USDA=1.639
NC_035091.1	26029072	.	A	T	.	.	MAF_USDA=10.0
NC_035091.1	26029193	.	A	G	.	.	MAF_INRAE=32.911;MAF_USDA=2.353
NC_035091.1	26029251	.	C	A	.	.	MAF_USDA=1.639
NC_035091.1	26029292	.	A	T	.	.	MAF_INRAE=13.924;MAF_USDA=9.016
NC_035091.1	26029299	.	G	A	.	.	MAF_INRAE=13.924;MAF_USDA=14.706
NC_035091.1	26029418	.	G	T	.	.	MAF_INRAE=48.101;MAF_USDA=39.412
NC_035091.1	26029467	.	G	A	.	.	MAF_INRAE=1.667;MAF_USDA=4.706
NC_035091.1	26029530	.	G	A	.	.	MAF_USDA=5.294
NC_035091.1	26029671	.	A	T	.	.	MAF_USDA=5.882
NC_035091.1	26029673	.	C	T	.	.	MAF_USDA=11.176
NC_035091.1	26029776	.	T	C	.	.	MAF_INRAE=19.62;MAF_USDA=12.353
NC_035091.1	26029790	.	C	T	.	.	MAF_USDA=3.279
NC_035091.1	26029791	.	C	G	.	.	MAF_USDA=7.059
NC_035091.1	26029841	.	G	A	.	.	MAF_USDA=8.333
NC_035091.1	26029844	.	A	C	.	.	MAF_USDA=8.333
NC_035091.1	26029866	.	T	C	.	.	MAF_USDA=5.738
NC_035091.1	26029968	.	G	A	.	.	MAF_USDA=4.118
NC_035091.1	26030015	.	A	T	.	.	MAF_INRAE=47.368;MAF_USDA=32.353
NC_035091.1	26030021	.	G	T	.	.	MAF_INRAE=31.013;MAF_USDA=25.882
NC_035091.1	26030073	.	C	T	.	.	MAF_USDA=2.353
NC_035091.1	26030092	.	T	G	.	.	MAF_INRAE=20.253;MAF_USDA=13.529
NC_035091.1	26030169	.	G	A	.	.	MAF_INRAE=19.62;MAF_USDA=12.353
NC_035091.1	26030178	.	T	G	.	.	MAF_INRAE=41.139;MAF_USDA=32.941
NC_035091.1	26030195	.	T	A	.	.	MAF_INRAE=41.139;MAF_USDA=32.941
NC_035091.1	26030284	.	T	C	.	.	MAF_INRAE=16.667
NC_035091.1	26030303	.	C	T	.	.	MAF_INRAE=5.063;MAF_USDA=4.167
NC_035091.1	26030396	.	T	C	.	.	MAF_INRAE=20.253;MAF_USDA=22.941
NC_035091.1	26030552	.	C	T	.	.	MAF_INRAE=12.658
NC_035091.1	26030587	.	C	T	.	.	MAF_INRAE=16.667
NC_035091.1	26030620	.	G	A	.	.	MAF_INRAE=12.658
NC_035091.1	26030679	.	C	T	.	.	MAF_INRAE=32.911;MAF_USDA=2.353
NC_035091.1	26030816	.	C	T	.	.	MAF_USDA=12.5
NC_035091.1	26030826	.	G	A	.	.	MAF_INRAE=16.667
NC_035091.1	26030831	.	G	A	.	.	MAF_INRAE=16.667;MAF_USDA=5.294
NC_035091.1	26030875	.	T	A	.	.	MAF_USDA=1.639
NC_035091.1	26030877	.	T	G	.	.	MAF_INRAE=32.278;MAF_USDA=18.75
NC_035091.1	26030896	.	C	T	.	.	MAF_USDA=5.738
NC_035091.1	26030905	.	A	G	.	.	MAF_USDA=20.833
NC_035091.1	26030906	.	T	A	.	.	MAF_USDA=14.118
NC_035091.1	26030915	.	C	T	.	.	MAF_USDA=4.918
NC_035091.1	26030916	.	A	T	.	.	MAF_USDA=3.529
NC_035091.1	26030924	.	T	G	.	.	MAF_USDA=5.738
NC_035091.1	26030926	.	T	C	.	.	MAF_USDA=4.098
NC_035091.1	26030970	.	T	C	.	.	MAF_USDA=6.557
NC_035091.1	26031005	.	A	C	.	.	MAF_USDA=13.115
NC_035091.1	26031012	.	T	C	.	.	MAF_USDA=2.459
NC_035091.1	26031032	.	C	T	.	.	MAF_USDA=10.656
NC_035091.1	26031036	.	C	T	.	.	MAF_USDA=25.0
NC_035091.1	26031037	.	A	C	.	.	MAF_USDA=5.738
NC_035091.1	26031050	.	A	C	.	.	MAF_INRAE=12.658
NC_035091.1	26031177	.	G	A	.	.	MAF_INRAE=10.127;MAF_USDA=12.353
NC_035091.1	26031190	.	A	G	.	.	MAF_USDA=2.083
NC_035091.1	26031216	.	C	T	.	.	MAF_USDA=2.459
NC_035091.1	26031279	.	C	T	.	.	MAF_USDA=3.279
NC_035091.1	26031301	.	T	G	.	.	MAF_INRAE=10.759;MAF_USDA=32.353
NC_035091.1	26031340	.	T	G	.	.	MAF_USDA=3.279
NC_035091.1	26031346	.	T	A	.	.	MAF_USDA=8.235
NC_035091.1	26031347	.	G	T	.	.	MAF_USDA=8.824
NC_035091.1	26031348	.	T	C	.	.	MAF_USDA=14.583
NC_035091.1	26031394	.	A	T	.	.	MAF_USDA=7.143
NC_035091.1	26031426	.	G	T	.	.	MAF_USDA=7.059
NC_035091.1	26031436	.	A	T	.	.	MAF_USDA=13.115
NC_035091.1	26031443	.	G	A	.	.	MAF_USDA=2.459
NC_035091.1	26031456	.	G	A	.	.	MAF_USDA=12.5
NC_035091.1	26031477	.	T	C	.	.	MAF_INRAE=8.333;MAF_USDA=27.059
NC_035091.1	26031498	.	A	G	.	.	MAF_INRAE=8.333;MAF_USDA=30.0
NC_035091.1	26031521	.	A	T	.	.	MAF_USDA=20.833
NC_035091.1	26031523	.	A	C	.	.	MAF_USDA=20.833
NC_035091.1	26031572	.	C	A	.	.	MAF_INRAE=12.658
NC_035091.1	26031574	.	A	C	.	.	MAF_USDA=20.833
NC_035091.1	26031592	.	T	A	.	.	MAF_USDA=1.639
NC_035091.1	26031597	.	A	G	.	.	MAF_USDA=3.279
NC_035091.1	26031606	.	C	T	.	.	MAF_USDA=10.0
NC_035091.1	26031666	.	T	C	.	.	MAF_USDA=20.492
NC_035091.1	26031671	.	A	G	.	.	MAF_INRAE=10.127;MAF_USDA=9.836
NC_035091.1	26031707	.	A	G	.	.	MAF_USDA=11.475
NC_035091.1	26031740	.	A	G	.	.	MAF_USDA=12.941
NC_035091.1	26031754	.	G	T	.	.	MAF_USDA=12.5
NC_035091.1	26031772	.	G	T	.	.	MAF_USDA=21.176
NC_035091.1	26031789	.	G	A	.	.	MAF_USDA=20.588
NC_035091.1	26031790	.	C	T	.	.	MAF_USDA=20.588
NC_035091.1	26031798	.	G	T	.	.	MAF_INRAE=10.127;MAF_USDA=11.765
NC_035091.1	26031804	.	A	G	.	.	MAF_USDA=20.588
NC_035091.1	26031834	.	C	T	.	.	MAF_USDA=2.353
NC_035091.1	26031863	.	T	G	.	.	MAF_USDA=31.176
NC_035091.1	26031872	.	T	C	.	.	MAF_USDA=10.0
NC_035091.1	26031958	.	G	A	.	.	MAF_USDA=2.459
NC_035091.1	26032023	.	C	G	.	.	MAF_INRAE=26.582;MAF_USDA=13.529
NC_035091.1	26032039	.	G	T	.	.	MAF_USDA=10.656
NC_035091.1	26032126	.	C	G	.	.	MAF_INRAE=37.342;MAF_USDA=35.882
NC_035091.1	26032172	.	G	A	.	.	MAF_USDA=12.5
NC_035091.1	26032175	.	C	T	.	.	MAF_INRAE=5.0;MAF_USDA=2.353
NC_035091.1	26032177	.	C	A	.	.	MAF_INRAE=5.0;MAF_USDA=2.353
NC_035091.1	26032192	.	C	G	.	.	MAF_INRAE=5.0;MAF_USDA=2.353
NC_035091.1	26032288	.	G	A	.	.	MAF_USDA=1.639
NC_035091.1	26032289	.	T	C	.	.	MAF_USDA=12.5
NC_035091.1	26032328	.	A	G	.	.	MAF_INRAE=5.0;MAF_USDA=2.083
NC_035091.1	26032353	.	A	C	.	.	MAF_INRAE=17.5;MAF_USDA=14.118
NC_035091.1	26032364	.	G	A	.	.	MAF_INRAE=10.127;MAF_USDA=17.059
NC_035091.1	26032424	.	G	C	.	.	MAF_USDA=3.279
NC_035091.1	26032436	.	T	C	.	.	MAF_INRAE=16.667
NC_035091.1	26032443	.	A	T	.	.	MAF_USDA=4.118
NC_035091.1	26032476	.	C	A	.	.	MAF_INRAE=33.544;MAF_USDA=15.882
NC_035091.1	26032485	.	C	A	.	.	MAF_USDA=4.918
NC_035091.1	26032486	.	G	A	.	.	MAF_INRAE=9.494;MAF_USDA=10.0
NC_035091.1	26032494	.	G	T	.	.	MAF_USDA=3.529
NC_035091.1	26032496	.	G	T	.	.	MAF_INRAE=33.544;MAF_USDA=15.882
NC_035091.1	26032541	.	C	A	.	.	MAF_USDA=13.529
NC_035091.1	26032664	.	C	T	.	.	MAF_INRAE=32.911;MAF_USDA=2.353
NC_035091.1	26032693	.	C	T	.	.	MAF_INRAE=19.62;MAF_USDA=12.353
NC_035091.1	26032730	.	A	G	.	.	MAF_INRAE=13.924;MAF_USDA=15.882
NC_035091.1	26032758	.	T	C	.	.	MAF_INRAE=12.658;MAF_USDA=32.353
NC_035091.1	26033106	.	T	A	.	.	MAF_USDA=4.098
NC_035091.1	26033160	.	T	A	.	.	MAF_USDA=10.0
NC_035091.1	26033162	.	T	C	.	.	MAF_USDA=2.083
NC_035091.1	26033241	.	G	A	.	.	MAF_INRAE=16.667
NC_035091.1	26033251	.	T	A	.	.	MAF_INRAE=17.5;MAF_USDA=9.836
NC_035091.1	26033337	.	G	A	.	.	MAF_USDA=13.115
NC_035091.1	26033367	.	A	C	.	.	MAF_INRAE=4.43;MAF_USDA=4.118
NC_035091.1	26033515	.	G	T	.	.	MAF_USDA=12.5
NC_035091.1	26033518	.	T	G	.	.	MAF_USDA=2.459
NC_035091.1	26033590	.	G	T	.	.	MAF_USDA=2.083
NC_035091.1	26033623	.	G	T	.	.	MAF_USDA=1.639
NC_035091.1	26033644	.	C	T	.	.	MAF_USDA=4.118
NC_035091.1	26033674	.	C	T	.	.	MAF_USDA=4.706
NC_035091.1	26033790	.	G	T	.	.	MAF_INRAE=10.127;MAF_USDA=22.353
NC_035091.1	26033897	.	T	G	.	.	MAF_INRAE=12.025
NC_035091.1	26033947	.	G	A	.	.	MAF_INRAE=22.785;MAF_USDA=32.941
NC_035091.1	26033984	.	C	A	.	.	MAF_INRAE=5.0;MAF_USDA=2.083
NC_035091.1	26034009	.	C	G	.	.	MAF_INRAE=4.167;MAF_USDA=2.083
NC_035091.1	26034021	.	A	G	.	.	MAF_INRAE=15.833;MAF_USDA=12.5
NC_035091.1	26034119	.	G	A	.	.	MAF_USDA=7.059
NC_035091.1	26034162	.	A	T	.	.	MAF_INRAE=12.658
NC_035091.1	26034192	.	T	C	.	.	MAF_INRAE=10.759;MAF_USDA=41.667
NC_035091.1	26034231	.	G	T	.	.	MAF_USDA=15.882
NC_035091.1	26034237	.	T	A	.	.	MAF_USDA=31.25
NC_035091.1	26034239	.	T	A	.	.	MAF_INRAE=10.0;MAF_USDA=29.167
NC_035091.1	26034240	.	T	A	.	.	MAF_INRAE=10.0;MAF_USDA=29.167
NC_035091.1	26034243	.	A	T	.	.	MAF_INRAE=29.167;MAF_USDA=24.59
NC_035091.1	26034244	.	A	T	.	.	MAF_INRAE=32.278;MAF_USDA=8.197
NC_035091.1	26034254	.	T	A	.	.	MAF_INRAE=5.833;MAF_USDA=4.918
NC_035091.1	26034273	.	T	G	.	.	MAF_INRAE=30.38;MAF_USDA=37.647
NC_035091.1	26034324	.	T	A	.	.	MAF_USDA=12.941
NC_035091.1	26034325	.	G	T	.	.	MAF_INRAE=12.658
NC_035091.1	26034364	.	C	T	.	.	MAF_INRAE=26.316
NC_035091.1	26034371	.	G	C	.	.	MAF_USDA=3.529
NC_035091.1	26034385	.	G	T	.	.	MAF_INRAE=33.544;MAF_USDA=18.235
NC_035091.1	26034468	.	C	G	.	.	MAF_INRAE=5.063;MAF_USDA=7.059
NC_035091.1	26034479	.	C	T	.	.	MAF_INRAE=16.667;MAF_USDA=8.235
NC_035091.1	26034565	.	C	A	.	.	MAF_USDA=1.639
NC_035091.1	26034585	.	A	C	.	.	MAF_INRAE=12.658;MAF_USDA=14.118
NC_035091.1	26034708	.	T	C	.	.	MAF_INRAE=32.911;MAF_USDA=17.647
NC_035091.1	26034741	.	C	T	.	.	MAF_USDA=4.167
NC_035091.1	26034797	.	C	T	.	.	MAF_USDA=3.279
NC_035091.1	26034838	.	T	C	.	.	MAF_USDA=1.639
NC_035091.1	26034932	.	G	A	.	.	MAF_USDA=3.529
NC_035091.1	26035017	.	C	A	.	.	MAF_INRAE=32.278;MAF_USDA=1.765
NC_035091.1	26035051	.	C	A	.	.	MAF_INRAE=11.667;MAF_USDA=8.235
NC_035091.1	26035054	.	A	C	.	.	MAF_USDA=13.529
NC_035091.1	26035070	.	G	A	.	.	MAF_INRAE=15.833;MAF_USDA=7.738
NC_035091.1	26035356	.	G	T	.	.	MAF_INRAE=10.127;MAF_USDA=20.588
NC_035091.1	26035403	.	C	T	.	.	MAF_INRAE=12.658
NC_035091.1	26035412	.	C	T	.	.	MAF_INRAE=10.127;MAF_USDA=21.765
NC_035091.1	26035414	.	C	T	.	.	MAF_INRAE=10.0;MAF_USDA=11.176
NC_035091.1	26035416	.	C	T	.	.	MAF_INRAE=7.5;MAF_USDA=8.197
NC_035091.1	26035441	.	A	G	.	.	MAF_INRAE=5.063;MAF_USDA=2.353
NC_035091.1	26035475	.	C	T	.	.	MAF_USDA=9.016
NC_035091.1	26035478	.	G	A	.	.	MAF_USDA=12.941
NC_035091.1	26035547	.	C	T	.	.	MAF_USDA=4.167
NC_035091.1	26035556	.	C	T	.	.	MAF_USDA=10.417
NC_035091.1	26035585	.	G	C	.	.	MAF_USDA=3.659
NC_035091.1	26035608	.	G	C	.	.	MAF_USDA=1.695
NC_035091.1	26035712	.	T	G	.	.	MAF_INRAE=42.405;MAF_USDA=48.214
NC_035091.1	26035714	.	T	C	.	.	MAF_INRAE=45.833;MAF_USDA=38.69
NC_035091.1	26035721	.	C	T	.	.	MAF_USDA=10.119
NC_035091.1	26035763	.	C	T	.	.	MAF_INRAE=16.667
NC_035091.1	26035790	.	T	G	.	.	MAF_INRAE=20.886;MAF_USDA=18.824
NC_035091.1	26035810	.	C	T	.	.	MAF_USDA=13.115
NC_035091.1	26035811	.	G	A	.	.	MAF_INRAE=4.43;MAF_USDA=4.706
NC_035091.1	26035819	.	G	T	.	.	MAF_INRAE=12.658
NC_035091.1	26035863	.	G	A	.	.	MAF_INRAE=5.063;MAF_USDA=17.059
NC_035091.1	26035951	.	C	T	.	.	MAF_INRAE=5.696;MAF_USDA=15.294
NC_035091.1	26035954	.	T	A	.	.	MAF_INRAE=5.0;MAF_USDA=2.381
NC_035091.1	26035958	.	G	A	.	.	MAF_USDA=2.083
NC_035091.1	26035971	.	C	A	.	.	MAF_INRAE=5.063;MAF_USDA=7.059
NC_035091.1	26035972	.	A	T	.	.	MAF_INRAE=5.0;MAF_USDA=7.059
NC_035091.1	26035975	.	C	T	.	.	MAF_INRAE=16.667;MAF_USDA=8.824
NC_035091.1	26036144	.	T	G	.	.	MAF_INRAE=10.759;MAF_USDA=32.353
NC_035091.1	26036148	.	A	G	.	.	MAF_INRAE=16.667;MAF_USDA=7.143
NC_035091.1	26036353	.	G	A	.	.	MAF_INRAE=18.354;MAF_USDA=9.836
NC_035091.1	26036468	.	C	T	.	.	MAF_INRAE=5.063;MAF_USDA=7.647
NC_035091.1	26036484	.	A	G	.	.	MAF_USDA=7.377
NC_035091.1	26036534	.	T	A	.	.	MAF_INRAE=18.354
NC_035091.1	26036568	.	T	C	.	.	MAF_USDA=7.377
NC_035091.1	26036673	.	G	A	.	.	MAF_INRAE=5.696;MAF_USDA=37.5
NC_035091.1	26036716	.	A	T	.	.	MAF_USDA=12.5
NC_035091.1	26036728	.	C	T	.	.	MAF_INRAE=5.696;MAF_USDA=18.235
NC_035091.1	26036731	.	A	T	.	.	MAF_USDA=1.639
NC_035091.1	26036732	.	G	T	.	.	MAF_USDA=1.639
NC_035091.1	26036745	.	C	T	.	.	MAF_INRAE=18.354;MAF_USDA=9.167
NC_035091.1	26036840	.	C	A	.	.	MAF_USDA=2.459
NC_035091.1	26036889	.	T	A	.	.	MAF_INRAE=5.063;MAF_USDA=2.353
NC_035091.1	26036899	.	G	A	.	.	MAF_INRAE=5.696;MAF_USDA=18.824
NC_035091.1	26036950	.	T	C	.	.	MAF_USDA=10.588
NC_035091.1	26036980	.	T	A	.	.	MAF_INRAE=16.667;MAF_USDA=7.647
NC_035091.1	26037035	.	C	T	.	.	MAF_USDA=10.0
NC_035091.1	26037047	.	C	A	.	.	MAF_USDA=4.918
NC_035091.1	26037077	.	G	A	.	.	MAF_INRAE=18.354;MAF_USDA=10.656
NC_035091.1	26037089	.	G	T	.	.	MAF_USDA=3.279
NC_035091.1	26037132	.	T	C	.	.	MAF_INRAE=6.329;MAF_USDA=18.824
NC_035091.1	26037148	.	C	T	.	.	MAF_INRAE=5.063;MAF_USDA=8.235
NC_035091.1	26037176	.	C	T	.	.	MAF_INRAE=43.671;MAF_USDA=43.529
NC_035091.1	26037199	.	G	A	.	.	MAF_USDA=9.412
NC_035091.1	26037219	.	C	T	.	.	MAF_USDA=16.667
NC_035091.1	26037305	.	T	C	.	.	MAF_INRAE=16.667
NC_035091.1	26037393	.	A	G	.	.	MAF_INRAE=17.089;MAF_USDA=8.197
NC_035091.1	26037443	.	C	T	.	.	MAF_USDA=3.279
NC_035091.1	26037526	.	G	A	.	.	MAF_INRAE=10.526
NC_035091.1	26037550	.	C	T	.	.	MAF_USDA=14.583
NC_035091.1	26037600	.	A	G	.	.	MAF_USDA=5.882
NC_035091.1	26037610	.	C	A	.	.	MAF_USDA=18.235
NC_035091.1	26037704	.	G	T	.	.	MAF_INRAE=12.658
NC_035091.1	26037815	.	G	C	.	.	MAF_USDA=12.5
NC_035091.1	26037824	.	A	G	.	.	MAF_INRAE=1.667;MAF_USDA=1.639
NC_035091.1	26037834	.	A	T	.	.	MAF_USDA=12.5
NC_035091.1	26037841	.	C	A	.	.	MAF_INRAE=1.667;MAF_USDA=9.412
NC_035091.1	26037850	.	C	T	.	.	MAF_INRAE=5.063;MAF_USDA=3.529
NC_035091.1	26037851	.	G	A	.	.	MAF_INRAE=16.667;MAF_USDA=3.279
NC_035091.1	26037862	.	C	A	.	.	MAF_USDA=17.857
NC_035091.1	26037877	.	A	T	.	.	MAF_USDA=16.667
NC_035091.1	26037940	.	G	T	.	.	MAF_INRAE=1.667;MAF_USDA=9.412
NC_035091.1	26038014	.	A	G	.	.	MAF_USDA=22.941
NC_035091.1	26038039	.	T	G	.	.	MAF_INRAE=1.667;MAF_USDA=10.0
NC_035091.1	26038052	.	C	T	.	.	MAF_INRAE=1.667;MAF_USDA=10.0
NC_035091.1	26038077	.	T	A	.	.	MAF_USDA=22.917
NC_035091.1	26038078	.	T	A	.	.	MAF_USDA=22.917
NC_035091.1	26038080	.	T	G	.	.	MAF_INRAE=5.263;MAF_USDA=16.463
NC_035091.1	26038089	.	A	T	.	.	MAF_USDA=22.917
NC_035091.1	26038102	.	A	G	.	.	MAF_INRAE=47.468;MAF_USDA=48.235
NC_035091.1	26038119	.	A	G	.	.	MAF_INRAE=48.101;MAF_USDA=47.647
NC_035091.1	26038123	.	G	T	.	.	MAF_INRAE=1.667;MAF_USDA=9.412
NC_035091.1	26038125	.	A	T	.	.	MAF_INRAE=1.667;MAF_USDA=9.412
NC_035091.1	26038162	.	C	G	.	.	MAF_USDA=2.459
NC_035091.1	26038184	.	T	G	.	.	MAF_INRAE=1.667
NC_035091.1	26038210	.	G	A	.	.	MAF_USDA=2.459
NC_035091.1	26038316	.	G	A	.	.	MAF_INRAE=5.0;MAF_USDA=4.118
NC_035091.1	26038348	.	C	T	.	.	MAF_USDA=1.639
NC_035091.1	26038446	.	C	T	.	.	MAF_INRAE=15.833;MAF_USDA=4.098
NC_035091.1	26038451	.	A	T	.	.	MAF_USDA=4.706
NC_035091.1	26038467	.	C	T	.	.	MAF_USDA=4.167
NC_035091.1	26038500	.	C	T	.	.	MAF_INRAE=5.063;MAF_USDA=4.167
NC_035091.1	26038522	.	G	A	.	.	MAF_INRAE=32.911;MAF_USDA=2.941
NC_035091.1	26038539	.	C	T	.	.	MAF_USDA=12.5
NC_035091.1	26038611	.	T	A	.	.	MAF_INRAE=44.304;MAF_USDA=37.647
NC_035091.1	26038650	.	G	A	.	.	MAF_INRAE=1.667;MAF_USDA=9.412
NC_035091.1	26038674	.	A	T	.	.	MAF_INRAE=5.063;MAF_USDA=5.882
NC_035091.1	26038682	.	A	T	.	.	MAF_INRAE=43.038;MAF_USDA=22.941
NC_035091.1	26038706	.	A	T	.	.	MAF_USDA=1.639
NC_035091.1	26038720	.	C	A	.	.	MAF_USDA=14.583
NC_035091.1	26038733	.	A	T	.	.	MAF_USDA=4.706
NC_035091.1	26038735	.	A	G	.	.	MAF_INRAE=16.667;MAF_USDA=4.098
NC_035091.1	26038858	.	T	A	.	.	MAF_INRAE=5.063;MAF_USDA=4.706
NC_035091.1	26038924	.	T	A	.	.	MAF_USDA=7.059
NC_035091.1	26038959	.	A	T	.	.	MAF_USDA=3.279
NC_035091.1	26038973	.	C	T	.	.	MAF_INRAE=5.0;MAF_USDA=2.083
NC_035091.1	26038984	.	C	T	.	.	MAF_USDA=3.279
NC_035091.1	26039012	.	G	C	.	.	MAF_USDA=4.706
NC_035091.1	26039015	.	A	C	.	.	MAF_USDA=3.279
NC_035091.1	26039097	.	G	A	.	.	MAF_INRAE=43.038;MAF_USDA=22.941
NC_035091.1	26039128	.	G	C	.	.	MAF_INRAE=1.667;MAF_USDA=1.639
NC_035091.1	26039190	.	C	T	.	.	MAF_INRAE=5.063;MAF_USDA=4.118
NC_035091.1	26039194	.	C	A	.	.	MAF_INRAE=46.667;MAF_USDA=41.176
NC_035091.1	26039205	.	A	T	.	.	MAF_USDA=4.706
NC_035091.1	26039213	.	G	T	.	.	MAF_USDA=11.176
NC_035091.1	26039295	.	C	A	.	.	MAF_INRAE=5.063;MAF_USDA=2.941
NC_035091.1	26039389	.	C	A	.	.	MAF_USDA=7.059
NC_035091.1	26039434	.	G	A	.	.	MAF_INRAE=32.911;MAF_USDA=3.529
NC_035091.1	26039448	.	T	A	.	.	MAF_USDA=1.639
NC_035091.1	26039565	.	A	G	.	.	MAF_INRAE=17.722;MAF_USDA=24.706
NC_035091.1	26039567	.	A	G	.	.	MAF_USDA=1.639
NC_035091.1	26039678	.	G	T	.	.	MAF_USDA=4.167
NC_035091.1	26039755	.	T	C	.	.	MAF_USDA=1.639
NC_035091.1	26039819	.	C	T	.	.	MAF_INRAE=1.667
NC_035091.1	26039831	.	A	G	.	.	MAF_USDA=5.738
NC_035091.1	26039841	.	C	T	.	.	MAF_USDA=1.639
NC_035091.1	26039864	.	G	A	.	.	MAF_INRAE=20.253;MAF_USDA=12.5
NC_035091.1	26039877	.	C	T	.	.	MAF_INRAE=20.253;MAF_USDA=8.333
NC_035091.1	26039911	.	C	T	.	.	MAF_USDA=4.167
NC_035091.1	26039920	.	G	A	.	.	MAF_USDA=1.639
NC_035091.1	26039938	.	G	A	.	.	MAF_INRAE=12.658;MAF_USDA=12.941
NC_035091.1	26039956	.	C	T	.	.	MAF_USDA=12.5
NC_035091.1	26039988	.	C	G	.	.	MAF_USDA=4.706
NC_035091.1	26040001	.	C	T	.	.	MAF_USDA=1.639
NC_035091.1	26040023	.	T	C	.	.	MAF_INRAE=16.667;MAF_USDA=12.5
NC_035091.1	26040025	.	C	T	.	.	MAF_USDA=3.571
NC_035091.1	26040032	.	T	C	.	.	MAF_INRAE=37.342;MAF_USDA=6.548
NC_035091.1	26040033	.	A	T	.	.	MAF_INRAE=20.253;MAF_USDA=12.5
NC_035091.1	26040073	.	C	T	.	.	MAF_INRAE=4.167
NC_035091.1	26040104	.	C	T	.	.	MAF_INRAE=21.519;MAF_USDA=16.471
NC_035091.1	26040192	.	G	A	.	.	MAF_USDA=4.762
NC_035091.1	26040300	.	C	A	.	.	MAF_INRAE=1.667;MAF_USDA=1.639
NC_035091.1	26040301	.	A	T	.	.	MAF_INRAE=6.962;MAF_USDA=7.647
NC_035091.1	26040309	.	T	G	.	.	MAF_INRAE=32.911;MAF_USDA=5.294
NC_035091.1	26040399	.	A	G	.	.	MAF_USDA=17.647
NC_035091.1	26040457	.	C	G	.	.	MAF_USDA=9.412
NC_035091.1	26040522	.	T	A	.	.	MAF_USDA=4.098
NC_035091.1	26040523	.	A	G	.	.	MAF_USDA=4.098
NC_035091.1	26040534	.	C	T	.	.	MAF_USDA=2.083
NC_035091.1	26040543	.	A	C	.	.	MAF_USDA=6.471
NC_035091.1	26040608	.	C	T	.	.	MAF_USDA=4.706
NC_035091.1	26040790	.	C	T	.	.	MAF_INRAE=16.667;MAF_USDA=4.706
NC_035091.1	26040825	.	C	G	.	.	MAF_USDA=1.639
NC_035091.1	26040897	.	C	T	.	.	MAF_INRAE=32.278;MAF_USDA=1.765
NC_035091.1	26041196	.	C	T	.	.	MAF_USDA=2.976
NC_035091.1	26041227	.	T	G	.	.	MAF_INRAE=5.833;MAF_USDA=4.098
NC_035091.1	26041266	.	G	A	.	.	MAF_USDA=5.882
NC_035091.1	26041267	.	G	A	.	.	MAF_USDA=12.5
NC_035091.1	26041275	.	C	T	.	.	MAF_USDA=12.5
NC_035091.1	26041281	.	A	T	.	.	MAF_USDA=9.016
NC_035091.1	26041284	.	T	A	.	.	MAF_INRAE=27.848;MAF_USDA=32.941
NC_035091.1	26041308	.	A	C	.	.	MAF_INRAE=10.833;MAF_USDA=14.118
NC_035091.1	26041322	.	G	A	.	.	MAF_USDA=12.5
NC_035091.1	26041335	.	G	A	.	.	MAF_USDA=1.639
NC_035091.1	26041441	.	A	G	.	.	MAF_INRAE=5.063;MAF_USDA=4.167
NC_035091.1	26041477	.	G	A	.	.	MAF_USDA=2.5
NC_035091.1	26041483	.	A	G	.	.	MAF_INRAE=10.833
NC_035091.1	26041606	.	C	A	.	.	MAF_INRAE=5.0;MAF_USDA=1.786
NC_035091.1	26041610	.	T	A	.	.	MAF_USDA=2.083
NC_035091.1	26041876	.	C	T	.	.	MAF_INRAE=12.658;MAF_USDA=2.5
NC_035091.1	26041900	.	A	G	.	.	MAF_INRAE=12.658;MAF_USDA=2.5
NC_035091.1	26041941	.	C	T	.	.	MAF_USDA=3.333
NC_035091.1	26041971	.	G	A	.	.	MAF_INRAE=5.833;MAF_USDA=11.905
NC_035091.1	26041982	.	G	A	.	.	MAF_INRAE=11.392;MAF_USDA=2.5
NC_035091.1	26042089	.	T	C	.	.	MAF_INRAE=17.089;MAF_USDA=5.932
NC_035091.1	26042152	.	G	A	.	.	MAF_USDA=8.475
NC_035091.1	26042164	.	G	A	.	.	MAF_USDA=1.695
NC_035091.1	26042190	.	C	T	.	.	MAF_USDA=1.695
NC_035091.1	26042210	.	A	C	.	.	MAF_USDA=1.695
NC_035091.1	26042262	.	A	G	.	.	MAF_INRAE=1.667;MAF_USDA=5.085
NC_035091.1	26042265	.	C	A	.	.	MAF_USDA=2.083
NC_035091.1	26042276	.	G	A	.	.	MAF_INRAE=4.167;MAF_USDA=2.083
NC_035091.1	26042322	.	G	C	.	.	MAF_INRAE=17.089;MAF_USDA=18.675
NC_035091.1	26042377	.	T	C	.	.	MAF_INRAE=16.456;MAF_USDA=6.667
NC_035091.1	26042446	.	C	T	.	.	MAF_USDA=1.695
NC_035091.1	26042462	.	G	T	.	.	MAF_USDA=1.807
NC_035091.1	26042470	.	A	T	.	.	MAF_INRAE=18.987;MAF_USDA=33.133
NC_035091.1	26042515	.	T	C	.	.	MAF_INRAE=49.367;MAF_USDA=36.145
NC_035091.1	26042602	.	A	C	.	.	MAF_INRAE=17.089;MAF_USDA=7.759
NC_035091.1	26042614	.	T	G	.	.	MAF_USDA=2.586
NC_035091.1	26042620	.	C	A	.	.	MAF_INRAE=49.367;MAF_USDA=36.585
NC_035091.1	26042706	.	T	C	.	.	MAF_INRAE=17.089;MAF_USDA=6.78
NC_035091.1	26042741	.	T	C	.	.	MAF_INRAE=16.667
NC_035091.1	26042757	.	G	A	.	.	MAF_USDA=10.169
NC_035091.1	26042786	.	G	A	.	.	MAF_USDA=1.695
NC_035091.1	26042813	.	C	A	.	.	MAF_USDA=4.237
NC_035091.1	26042918	.	C	T	.	.	MAF_USDA=6.024
NC_035091.1	26042934	.	T	G	.	.	MAF_INRAE=17.089;MAF_USDA=9.322
NC_035091.1	26043006	.	C	T	.	.	MAF_INRAE=12.658;MAF_USDA=2.542
NC_035091.1	26043121	.	G	A	.	.	MAF_INRAE=1.667;MAF_USDA=12.651
NC_035091.1	26043122	.	C	T	.	.	MAF_INRAE=5.0;MAF_USDA=1.205
NC_035091.1	26043179	.	A	T	.	.	MAF_USDA=10.169
NC_035091.1	26043244	.	C	T	.	.	MAF_INRAE=5.063;MAF_USDA=3.012
NC_035091.1	26043252	.	C	T	.	.	MAF_INRAE=12.025;MAF_USDA=2.542
NC_035091.1	26043472	.	G	A	.	.	MAF_INRAE=12.658
NC_035091.1	26043500	.	CTGAG	CTGAA	.	.	MAF_USDA=37.5
NC_035091.1	26043538	.	G	A	.	.	MAF_INRAE=5.0;MAF_USDA=1.205
NC_035091.1	26043653	.	T	G	.	.	MAF_USDA=4.167
NC_035091.1	26043812	.	T	A	.	.	MAF_INRAE=12.025;MAF_USDA=2.542
NC_035091.1	26043829	.	C	A	.	.	MAF_INRAE=5.263;MAF_USDA=5.085
NC_035091.1	26043926	.	G	C	.	.	MAF_USDA=14.583
NC_035091.1	26043946	.	C	T	.	.	MAF_USDA=1.807
NC_035091.1	26043961	.	G	A	.	.	MAF_USDA=5.932
NC_035091.1	26044037	.	A	G	.	.	MAF_USDA=1.695
NC_035091.1	26044055	.	A	T	.	.	MAF_INRAE=5.0;MAF_USDA=4.217
NC_035091.1	26044056	.	G	A	.	.	MAF_USDA=10.169
NC_035091.1	26044069	.	T	A	.	.	MAF_INRAE=39.873
NC_035091.1	26044081	.	A	G	.	.	MAF_INRAE=17.5;MAF_USDA=16.265
NC_035091.1	26044106	.	A	C	.	.	MAF_INRAE=43.038;MAF_USDA=9.036
NC_035091.1	26044107	.	C	T	.	.	MAF_USDA=4.167
NC_035091.1	26044126	.	C	G	.	.	MAF_INRAE=19.62;MAF_USDA=31.25
NC_035091.1	26044165	.	A	G	.	.	MAF_INRAE=15.789
NC_035091.1	26044173	.	A	G	.	.	MAF_USDA=4.167
NC_035091.1	26044175	.	C	A	.	.	MAF_USDA=4.167
NC_035091.1	26044177	.	C	A	.	.	MAF_USDA=14.583
NC_035091.1	26044203	.	T	A	.	.	MAF_INRAE=12.658;MAF_USDA=20.482
NC_035091.1	26044204	.	C	A	.	.	MAF_INRAE=33.544;MAF_USDA=1.807
NC_035091.1	26044214	.	G	A	.	.	MAF_INRAE=14.557;MAF_USDA=10.843
NC_035091.1	26044217	.	G	T	.	.	MAF_USDA=2.083
NC_035091.1	26044256	.	T	C	.	.	MAF_INRAE=41.139;MAF_USDA=49.398
NC_035091.1	26044260	.	T	A	.	.	MAF_USDA=5.357
NC_035091.1	26044261	.	G	T	.	.	MAF_USDA=5.357
NC_035091.1	26044264	.	T	G	.	.	MAF_USDA=5.952
NC_035091.1	26044295	.	G	A	.	.	MAF_USDA=12.5
NC_035091.1	26044310	.	C	A	.	.	MAF_USDA=1.667
NC_035091.1	26044348	.	T	C	.	.	MAF_INRAE=17.089;MAF_USDA=17.857
NC_035091.1	26044380	.	A	G	.	.	MAF_INRAE=42.405;MAF_USDA=35.417
NC_035091.1	26044389	.	T	C	.	.	MAF_INRAE=16.667;MAF_USDA=1.695
NC_035091.1	26044438	.	C	A	.	.	MAF_INRAE=22.785;MAF_USDA=27.381
NC_035091.1	26044570	.	A	T	.	.	MAF_INRAE=12.5;MAF_USDA=31.548
NC_035091.1	26044680	.	T	G	.	.	MAF_INRAE=22.785;MAF_USDA=45.833
NC_035091.1	26044691	.	T	A	.	.	MAF_INRAE=15.789;MAF_USDA=44.578
NC_035091.1	26044699	.	A	G	.	.	MAF_INRAE=13.291;MAF_USDA=13.855
NC_035091.1	26044786	.	G	A	.	.	MAF_INRAE=1.667;MAF_USDA=1.667
NC_035091.1	26044929	.	T	C	.	.	MAF_USDA=4.167
NC_035091.1	26044985	.	A	G	.	.	MAF_INRAE=27.215;MAF_USDA=20.833
NC_035091.1	26045038	.	A	G	.	.	MAF_INRAE=16.667;MAF_USDA=2.5
NC_035091.1	26045068	.	T	A	.	.	MAF_INRAE=27.215;MAF_USDA=15.476
NC_035091.1	26045103	.	C	A	.	.	MAF_USDA=5.952
NC_035091.1	26045111	.	T	A	.	.	MAF_INRAE=5.063;MAF_USDA=4.167
NC_035091.1	26045163	.	T	A	.	.	MAF_INRAE=32.278;MAF_USDA=27.647
NC_035091.1	26045200	.	G	A	.	.	MAF_INRAE=27.215;MAF_USDA=35.417
NC_035091.1	26045211	.	A	C	.	.	MAF_INRAE=5.063
NC_035091.1	26045217	.	T	A	.	.	MAF_INRAE=12.658;MAF_USDA=2.459
NC_035091.1	26045360	.	C	T	.	.	MAF_USDA=14.583
NC_035091.1	26045387	.	G	A	.	.	MAF_USDA=25.61
NC_035091.1	26045507	.	G	T	.	.	MAF_INRAE=16.667
NC_035091.1	26045549	.	A	T	.	.	MAF_INRAE=27.215;MAF_USDA=14.706
NC_035091.1	26045639	.	A	T	.	.	MAF_USDA=4.706
NC_035091.1	26045643	.	C	T	.	.	MAF_INRAE=5.063;MAF_USDA=10.0
NC_035091.1	26045644	.	G	A	.	.	MAF_INRAE=5.063;MAF_USDA=4.118
NC_035091.1	26045666	.	G	T	.	.	MAF_USDA=7.377
NC_035091.1	26045693	.	G	A	.	.	MAF_INRAE=5.063;MAF_USDA=4.118
NC_035091.1	26045701	.	G	A	.	.	MAF_INRAE=5.0;MAF_USDA=1.176
NC_035091.1	26045702	.	G	T	.	.	MAF_USDA=3.279
NC_035091.1	26045813	.	G	T	.	.	MAF_INRAE=32.278;MAF_USDA=27.647
NC_035091.1	26045852	.	G	A	.	.	MAF_INRAE=34.81;MAF_USDA=29.412
NC_035091.1	26045862	.	C	T	.	.	MAF_INRAE=32.911;MAF_USDA=1.765
NC_035091.1	26045865	.	A	T	.	.	MAF_INRAE=7.595;MAF_USDA=17.059
NC_035091.1	26045881	.	T	C	.	.	MAF_USDA=1.639
NC_035091.1	26045939	.	G	C	.	.	MAF_INRAE=32.278;MAF_USDA=23.529
NC_035091.1	26045990	.	A	T	.	.	MAF_INRAE=40.506;MAF_USDA=27.059
NC_035091.1	26046068	.	G	T	.	.	MAF_USDA=1.176
NC_035091.1	26046098	.	G	T	.	.	MAF_INRAE=27.215;MAF_USDA=20.588
NC_035091.1	26046109	.	A	T	.	.	MAF_INRAE=10.526;MAF_USDA=2.459
NC_035091.1	26046121	.	C	T	.	.	MAF_USDA=5.738
NC_035091.1	26046134	.	G	A	.	.	MAF_INRAE=16.667
NC_035091.1	26046165	.	C	T	.	.	MAF_INRAE=5.063;MAF_USDA=3.529
NC_035091.1	26046174	.	A	T	.	.	MAF_USDA=3.279
NC_035091.1	26046179	.	A	G	.	.	MAF_USDA=3.279
NC_035091.1	26046191	.	C	T	.	.	MAF_USDA=3.279
NC_035091.1	26046218	.	A	C	.	.	MAF_INRAE=27.215;MAF_USDA=23.529
NC_035091.1	26046219	.	C	A	.	.	MAF_USDA=4.098
NC_035091.1	26046258	.	G	A	.	.	MAF_INRAE=12.658;MAF_USDA=2.459
NC_035091.1	26046263	.	T	A	.	.	MAF_INRAE=27.215;MAF_USDA=20.0
NC_035091.1	26046311	.	C	G	.	.	MAF_INRAE=27.215;MAF_USDA=20.0
NC_035091.1	26046331	.	A	C	.	.	MAF_INRAE=32.278;MAF_USDA=23.529
NC_035091.1	26046351	.	T	G	.	.	MAF_INRAE=27.215;MAF_USDA=20.0
NC_035091.1	26046355	.	C	T	.	.	MAF_INRAE=29.167;MAF_USDA=20.0
NC_035091.1	26046398	.	A	G	.	.	MAF_INRAE=1.667;MAF_USDA=1.639
NC_035091.1	26046403	.	C	T	.	.	MAF_INRAE=17.722;MAF_USDA=14.118
NC_035091.1	26046404	.	G	A	.	.	MAF_INRAE=5.063;MAF_USDA=3.529
NC_035091.1	26046406	.	T	C	.	.	MAF_INRAE=40.506;MAF_USDA=32.941
NC_035091.1	26046415	.	C	T	.	.	MAF_INRAE=45.57;MAF_USDA=35.294
NC_035091.1	26046416	.	G	T	.	.	MAF_INRAE=5.0;MAF_USDA=4.118
NC_035091.1	26046449	.	A	G	.	.	MAF_USDA=12.5
NC_035091.1	26046456	.	G	A	.	.	MAF_USDA=1.639
NC_035091.1	26046480	.	C	T	.	.	MAF_INRAE=5.063;MAF_USDA=3.529
NC_035091.1	26046483	.	T	C	.	.	MAF_INRAE=5.0;MAF_USDA=3.529
NC_035091.1	26046505	.	C	G	.	.	MAF_USDA=1.639
NC_035091.1	26046610	.	C	A	.	.	MAF_INRAE=25.949;MAF_USDA=36.471
NC_035091.1	26046645	.	C	A	.	.	MAF_INRAE=5.696;MAF_USDA=2.941
NC_035091.1	26046652	.	T	C	.	.	MAF_INRAE=27.215;MAF_USDA=10.588
NC_035091.1	26046655	.	G	A	.	.	MAF_INRAE=30.0;MAF_USDA=14.118
NC_035091.1	26046661	.	G	C	.	.	MAF_INRAE=37.975;MAF_USDA=29.412
NC_035091.1	26046686	.	A	G	.	.	MAF_INRAE=28.481;MAF_USDA=47.647
NC_035091.1	26046694	.	G	A	.	.	MAF_INRAE=5.0;MAF_USDA=1.176
NC_035091.1	26046790	.	G	A	.	.	MAF_USDA=4.706
NC_035091.1	26046832	.	G	A	.	.	MAF_INRAE=5.833;MAF_USDA=4.098
NC_035091.1	26046852	.	G	A	.	.	MAF_INRAE=5.833;MAF_USDA=2.083
NC_035091.1	26046951	.	C	T	.	.	MAF_USDA=1.667
NC_035091.1	26046964	.	G	A	.	.	MAF_INRAE=5.696;MAF_USDA=4.118
NC_035091.1	26046981	.	C	T	.	.	MAF_USDA=1.639
NC_035091.1	26047022	.	C	T	.	.	MAF_USDA=3.529
NC_035091.1	26047205	.	G	A	.	.	MAF_INRAE=5.0;MAF_USDA=2.083
NC_035091.1	26047280	.	A	T	.	.	MAF_USDA=4.706
NC_035091.1	26047342	.	G	T	.	.	MAF_INRAE=17.722;MAF_USDA=14.118
NC_035091.1	26047558	.	T	C	.	.	MAF_USDA=4.098
NC_035091.1	26047593	.	G	A	.	.	MAF_USDA=1.667
NC_035091.1	26048273	.	A	G	.	.	MAF_USDA=2.542
NC_035091.1	26048536	.	A	T	.	.	MAF_INRAE=31.646;MAF_USDA=21.176
NC_035091.1	26048611	.	G	T	.	.	MAF_INRAE=3.333
NC_035091.1	26048639	.	C	T	.	.	MAF_USDA=4.118
NC_035091.1	26048692	.	C	T	.	.	MAF_USDA=5.952
NC_035091.1	26048707	.	T	A	.	.	MAF_USDA=1.639
NC_035091.1	26048724	.	C	G	.	.	MAF_USDA=2.941
NC_035091.1	26048762	.	G	A	.	.	MAF_USDA=4.167
NC_035091.1	26048803	.	A	T	.	.	MAF_INRAE=26.582;MAF_USDA=31.765
NC_035091.1	26048924	.	T	G	.	.	MAF_INRAE=27.215;MAF_USDA=37.059
NC_035091.1	26048951	.	A	T	.	.	MAF_INRAE=5.0;MAF_USDA=11.765
NC_035091.1	26048956	.	A	T	.	.	MAF_INRAE=46.835;MAF_USDA=34.706
NC_035091.1	26048959	.	T	G	.	.	MAF_USDA=1.639
NC_035091.1	26048978	.	C	T	.	.	MAF_INRAE=8.228;MAF_USDA=6.471
NC_035091.1	26049007	.	C	T	.	.	MAF_USDA=1.765
NC_035091.1	26049028	.	T	A	.	.	MAF_USDA=1.639
NC_035091.1	26049064	.	A	C	.	.	MAF_USDA=9.016
NC_035091.1	26049245	.	T	A	.	.	MAF_INRAE=12.658;MAF_USDA=38.235
NC_035091.1	26049266	.	T	A	.	.	MAF_USDA=18.75
NC_035091.1	26049267	.	T	A	.	.	MAF_INRAE=18.333
NC_035091.1	26049269	.	G	A	.	.	MAF_USDA=20.833
NC_035091.1	26049270	.	A	T	.	.	MAF_USDA=20.833
NC_035091.1	26049324	.	C	T	.	.	MAF_INRAE=5.063;MAF_USDA=5.882
NC_035091.1	26049415	.	G	A	.	.	MAF_INRAE=15.0;MAF_USDA=3.279
NC_035091.1	26049486	.	C	T	.	.	MAF_USDA=4.098
NC_035091.1	26049517	.	T	C	.	.	MAF_INRAE=17.722;MAF_USDA=14.706
NC_035091.1	26049541	.	G	T	.	.	MAF_INRAE=32.911;MAF_USDA=1.765
NC_035091.1	26049589	.	T	A	.	.	MAF_INRAE=8.228;MAF_USDA=29.412
NC_035091.1	26049659	.	G	A	.	.	MAF_USDA=4.098
NC_035091.1	26049716	.	G	A	.	.	MAF_INRAE=8.228;MAF_USDA=28.824
NC_035091.1	26049746	.	C	A	.	.	MAF_USDA=12.5
NC_035091.1	26049747	.	C	T	.	.	MAF_USDA=12.5
NC_035091.1	26049758	.	T	A	.	.	MAF_USDA=3.279
NC_035091.1	26049780	.	A	T	.	.	MAF_USDA=12.5
NC_035091.1	26049818	.	A	G	.	.	MAF_INRAE=7.595;MAF_USDA=30.0
NC_035091.1	26049886	.	C	T	.	.	MAF_INRAE=8.228
NC_035091.1	26049906	.	A	C	.	.	MAF_INRAE=5.063;MAF_USDA=2.353
NC_035091.1	26049910	.	A	T	.	.	MAF_USDA=3.279
NC_035091.1	26049942	.	A	C	.	.	MAF_USDA=1.639
NC_035091.1	26049949	.	A	C	.	.	MAF_INRAE=16.667
NC_035091.1	26050011	.	C	A	.	.	MAF_USDA=4.167
NC_035091.1	26050030	.	C	A	.	.	MAF_INRAE=5.0;MAF_USDA=1.765
NC_035091.1	26050063	.	A	C	.	.	MAF_INRAE=5.063;MAF_USDA=2.353
NC_035091.1	26050064	.	A	C	.	.	MAF_INRAE=21.519;MAF_USDA=17.059
NC_035091.1	26050120	.	G	T	.	.	MAF_INRAE=5.063;MAF_USDA=2.353
NC_035091.1	26050130	.	A	T	.	.	MAF_INRAE=15.789;MAF_USDA=3.279
NC_035091.1	26050148	.	G	T	.	.	MAF_USDA=1.639
NC_035091.1	26050201	.	A	G	.	.	MAF_INRAE=5.0
NC_035091.1	26050204	.	C	A	.	.	MAF_INRAE=5.0;MAF_USDA=1.176
NC_035091.1	26050281	.	C	T	.	.	MAF_USDA=1.639
NC_035091.1	26050303	.	C	T	.	.	MAF_USDA=4.706
NC_035091.1	26050315	.	G	T	.	.	MAF_USDA=7.059
NC_035091.1	26050393	.	C	A	.	.	MAF_USDA=2.459
NC_035091.1	26050411	.	G	A	.	.	MAF_INRAE=12.658;MAF_USDA=2.459
NC_035091.1	26050459	.	T	A	.	.	MAF_INRAE=5.063;MAF_USDA=2.353
NC_035091.1	26050520	.	C	T	.	.	MAF_INRAE=5.063;MAF_USDA=2.353
NC_035091.1	26050601	.	T	C	.	.	MAF_INRAE=7.595;MAF_USDA=24.706
NC_035091.1	26050628	.	C	A	.	.	MAF_INRAE=7.595;MAF_USDA=30.0
NC_035091.1	26050646	.	G	A	.	.	MAF_USDA=12.5
NC_035091.1	26050710	.	A	G	.	.	MAF_USDA=4.167
NC_035091.1	26050737	.	A	C	.	.	MAF_INRAE=5.0;MAF_USDA=1.176
NC_035091.1	26050862	.	C	A	.	.	MAF_INRAE=12.658;MAF_USDA=27.647
NC_035091.1	26050877	.	A	T	.	.	MAF_USDA=4.167
NC_035091.1	26050907	.	A	T	.	.	MAF_INRAE=4.43;MAF_USDA=10.0
NC_035091.1	26050966	.	T	G	.	.	MAF_INRAE=7.595;MAF_USDA=30.588
NC_035091.1	26051012	.	A	C	.	.	MAF_USDA=4.167
NC_035091.1	26051015	.	T	G	.	.	MAF_INRAE=7.595;MAF_USDA=13.529
NC_035091.1	26051017	.	A	G	.	.	MAF_INRAE=32.278;MAF_USDA=1.765
NC_035091.1	26051057	.	C	G	.	.	MAF_INRAE=34.81;MAF_USDA=45.882
NC_035091.1	26051062	.	C	G	.	.	MAF_USDA=5.882
NC_035091.1	26051077	.	C	A	.	.	MAF_USDA=12.5
NC_035091.1	26051101	.	G	A	.	.	MAF_USDA=2.459
NC_035091.1	26051129	.	G	A	.	.	MAF_INRAE=5.833;MAF_USDA=4.098
NC_035091.1	26051134	.	C	A	.	.	MAF_INRAE=46.835;MAF_USDA=40.0
NC_035091.1	26051145	.	C	T	.	.	MAF_INRAE=5.0;MAF_USDA=4.167
NC_035091.1	26051149	.	T	C	.	.	MAF_USDA=4.118
NC_035091.1	26051175	.	C	T	.	.	MAF_INRAE=17.722;MAF_USDA=14.706
NC_035091.1	26051176	.	T	G	.	.	MAF_INRAE=18.333;MAF_USDA=14.706
NC_035091.1	26051178	.	C	A	.	.	MAF_INRAE=18.333;MAF_USDA=14.706
NC_035091.1	26051186	.	C	T	.	.	MAF_INRAE=17.722;MAF_USDA=14.706
NC_035091.1	26051236	.	T	G	.	.	MAF_INRAE=5.0;MAF_USDA=1.176
NC_035091.1	26051239	.	C	T	.	.	MAF_INRAE=17.722;MAF_USDA=4.118
NC_035091.1	26051241	.	G	T	.	.	MAF_INRAE=16.667;MAF_USDA=4.118
NC_035091.1	26051259	.	G	T	.	.	MAF_INRAE=46.835;MAF_USDA=49.412
NC_035091.1	26051260	.	T	C	.	.	MAF_INRAE=45.0;MAF_USDA=49.412
NC_035091.1	26051269	.	G	T	.	.	MAF_USDA=4.706
NC_035091.1	26051270	.	A	T	.	.	MAF_INRAE=1.667;MAF_USDA=2.459
NC_035091.1	26051295	.	T	C	.	.	MAF_USDA=3.279
NC_035091.1	26051297	.	T	G	.	.	MAF_USDA=4.098
NC_035091.1	26051324	.	G	T	.	.	MAF_USDA=1.176
NC_035091.1	26051343	.	T	A	.	.	MAF_USDA=4.098
NC_035091.1	26051352	.	A	T	.	.	MAF_INRAE=22.785;MAF_USDA=25.0
NC_035091.1	26051388	.	C	T	.	.	MAF_INRAE=16.667;MAF_USDA=12.941
NC_035091.1	26051419	.	C	A	.	.	MAF_USDA=3.529
NC_035091.1	26051445	.	T	C	.	.	MAF_INRAE=5.0;MAF_USDA=4.706
NC_035091.1	26051453	.	C	T	.	.	MAF_USDA=1.639
NC_035091.1	26051465	.	C	G	.	.	MAF_INRAE=5.0;MAF_USDA=2.083
NC_035091.1	26051563	.	G	A	.	.	MAF_INRAE=5.0;MAF_USDA=1.176
NC_035091.1	26051583	.	G	T	.	.	MAF_USDA=3.529
NC_035091.1	26051638	.	T	G	.	.	MAF_INRAE=45.833;MAF_USDA=31.25
NC_035091.1	26051648	.	G	C	.	.	MAF_INRAE=5.0;MAF_USDA=1.176
NC_035091.1	26051660	.	A	C	.	.	MAF_INRAE=1.667;MAF_USDA=1.639
NC_035091.1	26051697	.	C	A	.	.	MAF_INRAE=45.833;MAF_USDA=41.176
NC_035091.1	26051704	.	C	G	.	.	MAF_USDA=5.738
NC_035091.1	26051721	.	C	T	.	.	MAF_INRAE=4.167;MAF_USDA=2.381
NC_035091.1	26051722	.	G	T	.	.	MAF_INRAE=17.5;MAF_USDA=3.333
NC_035091.1	26051765	.	A	T	.	.	MAF_USDA=3.279
NC_035091.1	26051772	.	A	C	.	.	MAF_INRAE=46.835;MAF_USDA=48.235
NC_035091.1	26051840	.	A	G	.	.	MAF_INRAE=16.667;MAF_USDA=4.167
NC_035091.1	26051875	.	G	A	.	.	MAF_USDA=4.098
NC_035091.1	26051911	.	C	A	.	.	MAF_INRAE=17.089;MAF_USDA=3.529
NC_035091.1	26051987	.	G	T	.	.	MAF_USDA=12.5
NC_035091.1	26052029	.	G	T	.	.	MAF_INRAE=16.667;MAF_USDA=5.882
NC_035091.1	26052107	.	G	A	.	.	MAF_INRAE=16.667;MAF_USDA=4.918
NC_035091.1	26052159	.	A	G	.	.	MAF_INRAE=32.911;MAF_USDA=1.639
NC_035091.1	26052184	.	C	G	.	.	MAF_INRAE=32.911;MAF_USDA=1.639
NC_035091.1	26052186	.	T	G	.	.	MAF_INRAE=30.0;MAF_USDA=1.765
NC_035091.1	26052196	.	C	G	.	.	MAF_INRAE=32.911;MAF_USDA=1.639
NC_035091.1	26052231	.	C	G	.	.	MAF_USDA=4.706
NC_035091.1	26052271	.	C	T	.	.	MAF_INRAE=1.667;MAF_USDA=1.639
NC_035091.1	26052388	.	T	C	.	.	MAF_USDA=5.882
NC_035091.1	26052448	.	A	G	.	.	MAF_USDA=2.353
NC_035091.1	26052527	.	G	A	.	.	MAF_INRAE=48.101;MAF_USDA=44.706
NC_035091.1	26052606	.	G	A	.	.	MAF_INRAE=5.0;MAF_USDA=1.176
NC_035091.1	26052620	.	A	G	.	.	MAF_INRAE=14.557;MAF_USDA=1.639
NC_035091.1	26052637	.	T	C	.	.	MAF_INRAE=1.667;MAF_USDA=1.639
NC_035091.1	26052687	.	A	G	.	.	MAF_INRAE=41.772;MAF_USDA=47.059
NC_035091.1	26052715	.	G	A	.	.	MAF_INRAE=1.667;MAF_USDA=3.279
NC_035091.1	26052727	.	G	T	.	.	MAF_USDA=5.882
NC_035091.1	26052754	.	A	G	.	.	MAF_INRAE=12.658;MAF_USDA=2.459
NC_035091.1	26052826	.	G	T	.	.	MAF_USDA=1.639
NC_035091.1	26052887	.	G	T	.	.	MAF_INRAE=16.456;MAF_USDA=14.706
NC_035091.1	26052891	.	T	C	.	.	MAF_INRAE=16.667;MAF_USDA=14.706
NC_035091.1	26052898	.	T	C	.	.	MAF_INRAE=15.789
NC_035091.1	26052914	.	G	T	.	.	MAF_USDA=7.377
NC_035091.1	26052966	.	G	A	.	.	MAF_USDA=7.377
NC_035091.1	26052969	.	A	G	.	.	MAF_USDA=5.882
NC_035091.1	26052997	.	T	C	.	.	MAF_USDA=7.377
NC_035091.1	26053014	.	A	G	.	.	MAF_USDA=5.882
NC_035091.1	26053033	.	C	A	.	.	MAF_INRAE=41.772;MAF_USDA=11.765
NC_035091.1	26053208	.	C	T	.	.	MAF_INRAE=5.0;MAF_USDA=1.176
NC_035091.1	26053213	.	C	T	.	.	MAF_USDA=12.5
NC_035091.1	26053235	.	C	T	.	.	MAF_USDA=1.639
NC_035091.1	26053336	.	A	T	.	.	MAF_INRAE=12.658;MAF_USDA=8.197
NC_035091.1	26053427	.	T	A	.	.	MAF_USDA=8.197
NC_035091.1	26053564	.	A	G	.	.	MAF_INRAE=5.063;MAF_USDA=14.706
NC_035091.1	26053676	.	T	A	.	.	MAF_INRAE=32.911;MAF_USDA=1.765
NC_035091.1	26053734	.	G	A	.	.	MAF_INRAE=5.833;MAF_USDA=6.557
NC_035091.1	26053829	.	C	T	.	.	MAF_USDA=3.279
NC_035091.1	26053919	.	C	G	.	.	MAF_USDA=7.377
NC_035091.1	26053939	.	C	A	.	.	MAF_INRAE=5.0;MAF_USDA=2.083
NC_035091.1	26053946	.	T	C	.	.	MAF_INRAE=36.842;MAF_USDA=39.583
NC_035091.1	26053963	.	T	C	.	.	MAF_INRAE=5.263;MAF_USDA=13.529
NC_035091.1	26054097	.	G	A	.	.	MAF_USDA=1.639
NC_035091.1	26054111	.	T	A	.	.	MAF_INRAE=22.152;MAF_USDA=44.706
NC_035091.1	26054135	.	G	A	.	.	MAF_USDA=1.639
NC_035091.1	26054188	.	T	C	.	.	MAF_INRAE=22.152;MAF_USDA=30.588
NC_035091.1	26054255	.	G	A	.	.	MAF_USDA=4.098
NC_035091.1	26054273	.	C	G	.	.	MAF_INRAE=23.418;MAF_USDA=31.176
NC_035091.1	26054308	.	T	G	.	.	MAF_USDA=14.583
NC_035091.1	26054424	.	C	A	.	.	MAF_INRAE=5.0;MAF_USDA=2.083
NC_035091.1	26054439	.	G	A	.	.	MAF_INRAE=5.0;MAF_USDA=2.083
NC_035091.1	26054444	.	C	G	.	.	MAF_USDA=4.098
NC_035091.1	26054445	.	A	G	.	.	MAF_USDA=1.639
NC_035091.1	26054486	.	T	C	.	.	MAF_INRAE=33.544;MAF_USDA=1.765
NC_035091.1	26054493	.	C	T	.	.	MAF_INRAE=47.468;MAF_USDA=2.381
NC_035091.1	26054500	.	C	G	.	.	MAF_INRAE=32.911;MAF_USDA=1.786
NC_035091.1	26054503	.	A	T	.	.	MAF_INRAE=30.0;MAF_USDA=2.381
NC_035091.1	26054547	.	T	C	.	.	MAF_INRAE=22.152;MAF_USDA=38.095
NC_035091.1	26054559	.	C	T	.	.	MAF_INRAE=16.667;MAF_USDA=3.333
NC_035091.1	26054610	.	A	G	.	.	MAF_USDA=5.0
NC_035091.1	26054636	.	C	A	.	.	MAF_USDA=4.167
NC_035091.1	26054643	.	G	T	.	.	MAF_INRAE=5.833;MAF_USDA=3.333
NC_035091.1	26054678	.	T	C	.	.	MAF_INRAE=15.19;MAF_USDA=1.667
NC_035091.1	26054686	.	G	A	.	.	MAF_USDA=3.279
NC_035091.1	26054749	.	T	A	.	.	MAF_INRAE=1.667
NC_035091.1	26054757	.	A	T	.	.	MAF_INRAE=22.785
NC_035091.1	26054797	.	T	C	.	.	MAF_INRAE=30.38;MAF_USDA=50.0
NC_035091.1	26054834	.	A	T	.	.	MAF_USDA=5.738
NC_035091.1	26054839	.	A	T	.	.	MAF_INRAE=34.177;MAF_USDA=2.083
NC_035091.1	26054840	.	A	T	.	.	MAF_INRAE=5.0;MAF_USDA=16.667
NC_035091.1	26054862	.	G	T	.	.	MAF_USDA=5.833
NC_035091.1	26054904	.	C	T	.	.	MAF_USDA=5.833
NC_035091.1	26054964	.	G	A	.	.	MAF_INRAE=42.105;MAF_USDA=1.786
NC_035091.1	26055011	.	G	A	.	.	MAF_USDA=12.5
NC_035091.1	26055021	.	A	T	.	.	MAF_INRAE=32.911;MAF_USDA=1.786
NC_035091.1	26055087	.	G	T	.	.	MAF_USDA=3.333
NC_035091.1	26055178	.	C	A	.	.	MAF_INRAE=30.38;MAF_USDA=33.333
NC_035091.1	26055222	.	C	T	.	.	MAF_INRAE=17.722;MAF_USDA=24.706
NC_035091.1	26055374	.	A	G	.	.	MAF_INRAE=17.722;MAF_USDA=20.0
NC_035091.1	26055528	.	G	A	.	.	MAF_INRAE=32.911;MAF_USDA=9.412
NC_035091.1	26055569	.	A	G	.	.	MAF_USDA=2.459
NC_035091.1	26055587	.	G	A	.	.	MAF_INRAE=18.354;MAF_USDA=15.882
NC_035091.1	26055653	.	G	T	.	.	MAF_INRAE=17.722;MAF_USDA=20.0
NC_035091.1	26055735	.	C	G	.	.	MAF_USDA=2.459
NC_035091.1	26055771	.	G	A	.	.	MAF_USDA=4.918
NC_035091.1	26055793	.	A	G	.	.	MAF_INRAE=25.949;MAF_USDA=25.294
NC_035091.1	26055902	.	G	T	.	.	MAF_USDA=8.333
NC_035091.1	26055963	.	G	T	.	.	MAF_USDA=14.583
NC_035091.1	26055974	.	G	C	.	.	MAF_USDA=1.639
NC_035091.1	26056002	.	A	G	.	.	MAF_USDA=2.353
NC_035091.1	26056023	.	G	T	.	.	MAF_USDA=4.167
NC_035091.1	26056063	.	C	G	.	.	MAF_USDA=2.459
NC_035091.1	26056070	.	G	A	.	.	MAF_USDA=2.459
NC_035091.1	26056077	.	G	A	.	.	MAF_INRAE=17.722;MAF_USDA=17.647
NC_035091.1	26056125	.	G	C	.	.	MAF_INRAE=43.038;MAF_USDA=38.824
NC_035091.1	26056141	.	T	G	.	.	MAF_INRAE=26.582;MAF_USDA=25.882
NC_035091.1	26056265	.	C	T	.	.	MAF_INRAE=5.833;MAF_USDA=8.197
NC_035091.1	26056333	.	C	A	.	.	MAF_INRAE=5.0
NC_035091.1	26056363	.	C	T	.	.	MAF_INRAE=29.114;MAF_USDA=10.588
NC_035091.1	26056415	.	T	C	.	.	MAF_INRAE=32.911;MAF_USDA=1.765
NC_035091.1	26056441	.	C	T	.	.	MAF_USDA=3.279
NC_035091.1	26056518	.	C	G	.	.	MAF_INRAE=5.0;MAF_USDA=29.167
NC_035091.1	26056610	.	C	T	.	.	MAF_USDA=6.25
NC_035091.1	26056728	.	G	A	.	.	MAF_USDA=2.459
NC_035091.1	26056733	.	A	G	.	.	MAF_USDA=4.167
NC_035091.1	26056763	.	G	A	.	.	MAF_USDA=3.529
NC_035091.1	26056797	.	C	T	.	.	MAF_INRAE=37.975;MAF_USDA=40.588
NC_035091.1	26056819	.	C	T	.	.	MAF_USDA=3.279
NC_035091.1	26056919	.	C	A	.	.	MAF_INRAE=16.667;MAF_USDA=3.279
NC_035091.1	26056994	.	T	C	.	.	MAF_USDA=11.475
NC_035091.1	26057027	.	G	A	.	.	MAF_INRAE=4.43;MAF_USDA=29.167
NC_035091.1	26057092	.	G	A	.	.	MAF_INRAE=41.139;MAF_USDA=28.235
NC_035091.1	26057119	.	C	T	.	.	MAF_USDA=3.279
NC_035091.1	26057251	.	G	A	.	.	MAF_USDA=4.918
NC_035091.1	26057257	.	G	T	.	.	MAF_INRAE=5.833;MAF_USDA=9.016
NC_035091.1	26057335	.	G	T	.	.	MAF_USDA=2.459
NC_035091.1	26057349	.	G	T	.	.	MAF_INRAE=5.063;MAF_USDA=21.176
NC_035091.1	26057395	.	C	A	.	.	MAF_USDA=12.5
NC_035091.1	26057419	.	T	C	.	.	MAF_INRAE=44.937;MAF_USDA=34.706
NC_035091.1	26057435	.	G	A	.	.	MAF_USDA=12.5
NC_035091.1	26057439	.	G	A	.	.	MAF_INRAE=5.696;MAF_USDA=20.0
NC_035091.1	26057461	.	G	A	.	.	MAF_USDA=3.279
NC_035091.1	26057475	.	C	A	.	.	MAF_INRAE=18.333
NC_035091.1	26057492	.	T	G	.	.	MAF_INRAE=17.5
NC_035091.1	26057557	.	C	A	.	.	MAF_INRAE=8.861;MAF_USDA=7.647
NC_035091.1	26057616	.	G	A	.	.	MAF_INRAE=44.937;MAF_USDA=36.471
NC_035091.1	26057636	.	G	T	.	.	MAF_USDA=5.738
NC_035091.1	26057654	.	G	A	.	.	MAF_USDA=14.583
NC_035091.1	26057702	.	T	A	.	.	MAF_USDA=1.639
NC_035091.1	26057731	.	A	C	.	.	MAF_INRAE=5.063;MAF_USDA=26.471
NC_035091.1	26057753	.	A	G	.	.	MAF_INRAE=1.667
NC_035091.1	26057868	.	A	G	.	.	MAF_USDA=2.459
NC_035091.1	26057877	.	T	G	.	.	MAF_USDA=1.639
NC_035091.1	26057879	.	A	C	.	.	MAF_INRAE=6.962;MAF_USDA=32.353
NC_035091.1	26057973	.	G	C	.	.	MAF_INRAE=5.063;MAF_USDA=16.667
NC_035091.1	26058052	.	C	T	.	.	MAF_INRAE=5.063;MAF_USDA=15.294
NC_035091.1	26058102	.	A	G	.	.	MAF_INRAE=16.667;MAF_USDA=4.918
NC_035091.1	26058120	.	A	G	.	.	MAF_USDA=3.279
NC_035091.1	26058989	.	G	A	.	.	MAF_USDA=22.917
NC_035091.1	26059035	.	G	A	.	.	MAF_USDA=9.016
NC_035091.1	26059138	.	G	A	.	.	MAF_INRAE=5.063;MAF_USDA=15.882
NC_035091.1	26059150	.	A	G	.	.	MAF_USDA=2.353
NC_035091.1	26059196	.	C	T	.	.	MAF_USDA=1.667
NC_035091.1	26059224	.	G	A	.	.	MAF_INRAE=16.667;MAF_USDA=5.738
NC_035091.1	26059247	.	C	T	.	.	MAF_INRAE=17.722;MAF_USDA=16.471
NC_035091.1	26059271	.	G	A	.	.	MAF_INRAE=4.43;MAF_USDA=14.706
NC_035091.1	26059316	.	G	T	.	.	MAF_INRAE=32.278;MAF_USDA=1.765
NC_035091.1	26059336	.	G	A	.	.	MAF_INRAE=13.924;MAF_USDA=21.176
NC_035091.1	26059453	.	T	C	.	.	MAF_INRAE=15.789
NC_035091.1	26059493	.	G	A	.	.	MAF_INRAE=5.833;MAF_USDA=4.918
NC_035091.1	26059511	.	G	T	.	.	MAF_INRAE=8.861;MAF_USDA=13.095
NC_035091.1	26059521	.	T	C	.	.	MAF_USDA=1.667
NC_035091.1	26059523	.	G	A	.	.	MAF_INRAE=16.456;MAF_USDA=15.476
NC_035091.1	26059637	.	A	G	.	.	MAF_INRAE=14.557;MAF_USDA=5.294
NC_035091.1	26059647	.	G	T	.	.	MAF_USDA=2.083
NC_035091.1	26059686	.	C	T	.	.	MAF_INRAE=16.667;MAF_USDA=1.639
NC_035091.1	26059726	.	A	C	.	.	MAF_INRAE=13.924;MAF_USDA=28.235
NC_035091.1	26059766	.	C	T	.	.	MAF_INRAE=15.19
NC_035091.1	26059811	.	C	A	.	.	MAF_USDA=1.639
NC_035091.1	26059863	.	C	A	.	.	MAF_USDA=4.167
NC_035091.1	26059924	.	G	C	.	.	MAF_INRAE=9.494;MAF_USDA=18.824
NC_035091.1	26059925	.	A	G	.	.	MAF_INRAE=10.833
NC_035091.1	26059958	.	G	C	.	.	MAF_INRAE=17.5;MAF_USDA=4.098
NC_035091.1	26059973	.	G	A	.	.	MAF_USDA=20.833
NC_035091.1	26060052	.	C	A	.	.	MAF_USDA=4.918
NC_035091.1	26060126	.	T	A	.	.	MAF_INRAE=16.667;MAF_USDA=4.098
NC_035091.1	26060148	.	C	T	.	.	MAF_USDA=3.279
NC_035091.1	26060153	.	C	A	.	.	MAF_USDA=14.754
NC_035091.1	26060207	.	C	A	.	.	MAF_INRAE=8.861;MAF_USDA=13.529
NC_035091.1	26060243	.	C	T	.	.	MAF_USDA=10.417
NC_035091.1	26060246	.	G	A	.	.	MAF_USDA=16.667
NC_035091.1	26060250	.	C	T	.	.	MAF_INRAE=16.667;MAF_USDA=3.529
NC_035091.1	26060265	.	G	A	.	.	MAF_INRAE=15.19;MAF_USDA=5.882
NC_035091.1	26060270	.	G	A	.	.	MAF_INRAE=5.263;MAF_USDA=18.75
NC_035091.1	26060283	.	G	T	.	.	MAF_INRAE=5.833;MAF_USDA=4.098
NC_035091.1	26060297	.	G	A	.	.	MAF_INRAE=8.861;MAF_USDA=31.176
NC_035091.1	26060300	.	C	A	.	.	MAF_INRAE=5.833;MAF_USDA=8.235
NC_035091.1	26060358	.	C	T	.	.	MAF_INRAE=16.667;MAF_USDA=2.976
NC_035091.1	26060549	.	T	G	.	.	MAF_USDA=5.0
NC_035091.1	26060567	.	C	A	.	.	MAF_INRAE=1.667;MAF_USDA=1.667
NC_035091.1	26060642	.	A	T	.	.	MAF_INRAE=1.667;MAF_USDA=10.119
NC_035091.1	26060753	.	A	C	.	.	MAF_INRAE=8.861;MAF_USDA=23.214
NC_035091.1	26060759	.	A	T	.	.	MAF_INRAE=8.861;MAF_USDA=28.571
NC_035091.1	26060895	.	C	G	.	.	MAF_USDA=4.167
NC_035091.1	26060951	.	T	A	.	.	MAF_USDA=3.333
NC_035091.1	26061008	.	G	T	.	.	MAF_INRAE=5.0;MAF_USDA=2.083
NC_035091.1	26061108	.	C	A	.	.	MAF_USDA=3.279
NC_035091.1	26061127	.	G	A	.	.	MAF_INRAE=6.667;MAF_USDA=3.279
NC_035091.1	26061197	.	C	A	.	.	MAF_USDA=1.639
NC_035091.1	26061212	.	C	T	.	.	MAF_USDA=1.639
NC_035091.1	26061288	.	A	G	.	.	MAF_USDA=11.765
NC_035091.1	26061327	.	A	C	.	.	MAF_USDA=12.5
NC_035091.1	26061350	.	T	C	.	.	MAF_USDA=1.639
NC_035091.1	26061524	.	G	T	.	.	MAF_USDA=2.459
NC_035091.1	26061623	.	C	A	.	.	MAF_USDA=4.918
NC_035091.1	26061673	.	T	A	.	.	MAF_INRAE=16.667;MAF_USDA=2.941
NC_035091.1	26061858	.	T	C	.	.	MAF_USDA=11.176
NC_035091.1	26061862	.	C	T	.	.	MAF_INRAE=8.861;MAF_USDA=17.059
NC_035091.1	26062019	.	C	T	.	.	MAF_INRAE=5.833;MAF_USDA=2.083
NC_035091.1	26062079	.	C	T	.	.	MAF_USDA=3.279
NC_035091.1	26062098	.	C	G	.	.	MAF_INRAE=31.646;MAF_USDA=15.294
NC_035091.1	26062109	.	G	T	.	.	MAF_USDA=3.529
NC_035091.1	26062116	.	C	A	.	.	MAF_INRAE=15.19;MAF_USDA=10.0
NC_035091.1	26062157	.	A	T	.	.	MAF_USDA=6.557
NC_035091.1	26062179	.	G	C	.	.	MAF_USDA=10.0
NC_035091.1	26062273	.	G	A	.	.	MAF_USDA=2.353
NC_035091.1	26062289	.	A	G	.	.	MAF_USDA=4.706
NC_035091.1	26062415	.	G	A	.	.	MAF_INRAE=32.911;MAF_USDA=6.471
NC_035091.1	26062519	.	A	G	.	.	MAF_USDA=13.115
NC_035091.1	26062587	.	C	T	.	.	MAF_USDA=1.667
NC_035091.1	26062604	.	T	C	.	.	MAF_INRAE=40.506;MAF_USDA=28.571
NC_035091.1	26062627	.	C	A	.	.	MAF_INRAE=31.646;MAF_USDA=14.706
NC_035091.1	26062637	.	G	A	.	.	MAF_INRAE=31.646;MAF_USDA=16.393
NC_035091.1	26062654	.	A	G	.	.	MAF_USDA=1.639
NC_035091.1	26062817	.	T	G	.	.	MAF_INRAE=5.833;MAF_USDA=5.738
NC_035091.1	26062873	.	C	A	.	.	MAF_USDA=4.918
NC_035091.1	26062893	.	G	A	.	.	MAF_USDA=5.294
NC_035091.1	26062903	.	C	A	.	.	MAF_USDA=4.706
NC_035091.1	26062935	.	A	C	.	.	MAF_INRAE=40.506;MAF_USDA=25.294
NC_035091.1	26062970	.	G	A	.	.	MAF_USDA=4.118
NC_035091.1	26063020	.	A	C	.	.	MAF_USDA=4.167
NC_035091.1	26063022	.	A	C	.	.	MAF_INRAE=5.063;MAF_USDA=5.882
NC_035091.1	26063132	.	C	A	.	.	MAF_USDA=3.279
NC_035091.1	26063146	.	T	C	.	.	MAF_INRAE=31.646;MAF_USDA=15.294
NC_035091.1	26063147	.	G	A	.	.	MAF_USDA=4.167
NC_035091.1	26063202	.	G	A	.	.	MAF_USDA=3.279
NC_035091.1	26063295	.	C	A	.	.	MAF_INRAE=15.19;MAF_USDA=13.529
NC_035091.1	26063319	.	C	A	.	.	MAF_INRAE=15.19;MAF_USDA=10.0
NC_035091.1	26063352	.	C	A	.	.	MAF_USDA=2.459
NC_035091.1	26063358	.	T	G	.	.	MAF_USDA=8.824
NC_035091.1	26063388	.	G	A	.	.	MAF_INRAE=15.19;MAF_USDA=11.176
NC_035091.1	26063435	.	G	A	.	.	MAF_INRAE=17.722;MAF_USDA=11.176
NC_035091.1	26063491	.	T	A	.	.	MAF_USDA=4.167
NC_035091.1	26063565	.	G	A	.	.	MAF_USDA=1.639
NC_035091.1	26063600	.	T	A	.	.	MAF_USDA=7.059
NC_035091.1	26063719	.	T	C	.	.	MAF_USDA=1.639
NC_035091.1	26063735	.	C	T	.	.	MAF_USDA=5.882
NC_035091.1	26063736	.	G	A	.	.	MAF_USDA=1.639
NC_035091.1	26063763	.	T	A	.	.	MAF_INRAE=15.789;MAF_USDA=11.905
NC_035091.1	26063902	.	C	T	.	.	MAF_USDA=3.333
NC_035091.1	26063915	.	T	C	.	.	MAF_USDA=5.0
NC_035091.1	26063998	.	G	C	.	.	MAF_USDA=2.459
NC_035091.1	26064023	.	C	T	.	.	MAF_USDA=4.167
NC_035091.1	26064071	.	G	A	.	.	MAF_INRAE=5.833;MAF_USDA=2.459
NC_035091.1	26064080	.	G	A	.	.	MAF_USDA=1.639
NC_035091.1	26064081	.	T	G	.	.	MAF_USDA=1.639
NC_035091.1	26064114	.	A	G	.	.	MAF_INRAE=1.667;MAF_USDA=10.588
NC_035091.1	26064140	.	C	A	.	.	MAF_INRAE=5.0;MAF_USDA=2.083
NC_035091.1	26064304	.	G	T	.	.	MAF_USDA=4.098
NC_035091.1	26064345	.	A	G	.	.	MAF_USDA=4.918
NC_035091.1	26064394	.	C	A	.	.	MAF_USDA=4.167
NC_035091.1	26064458	.	T	C	.	.	MAF_INRAE=10.833;MAF_USDA=2.083
NC_035091.1	26064566	.	A	C	.	.	MAF_INRAE=32.911;MAF_USDA=5.882
NC_035091.1	26064594	.	T	C	.	.	MAF_USDA=3.279
NC_035091.1	26064662	.	C	T	.	.	MAF_USDA=3.279
NC_035091.1	26064699	.	T	C	.	.	MAF_USDA=2.459
NC_035091.1	26064717	.	A	T	.	.	MAF_INRAE=18.354;MAF_USDA=36.471
NC_035091.1	26064720	.	C	A	.	.	MAF_INRAE=5.063;MAF_USDA=6.471
NC_035091.1	26064887	.	G	T	.	.	MAF_USDA=3.279
NC_035091.1	26065024	.	C	T	.	.	MAF_USDA=4.819
NC_035091.1	26065045	.	G	A	.	.	MAF_USDA=2.5
NC_035091.1	26065237	.	C	G	.	.	MAF_INRAE=32.911;MAF_USDA=5.294
NC_035091.1	26065386	.	C	A	.	.	MAF_USDA=4.167
NC_035091.1	26065478	.	G	A	.	.	MAF_INRAE=4.167;MAF_USDA=2.083
NC_035091.1	26065504	.	G	A	.	.	MAF_USDA=4.098
NC_035091.1	26065658	.	T	A	.	.	MAF_USDA=4.167
NC_035091.1	26065691	.	T	G	.	.	MAF_USDA=8.333
NC_035091.1	26065701	.	A	G	.	.	MAF_INRAE=42.105;MAF_USDA=1.639
NC_035091.1	26065709	.	C	A	.	.	MAF_INRAE=1.667;MAF_USDA=1.639
NC_035091.1	26065720	.	A	C	.	.	MAF_INRAE=47.368;MAF_USDA=12.353
NC_035091.1	26065767	.	T	A	.	.	MAF_INRAE=4.43;MAF_USDA=7.647
NC_035091.1	26065772	.	T	C	.	.	MAF_INRAE=4.43;MAF_USDA=7.647
NC_035091.1	26065801	.	T	C	.	.	MAF_USDA=4.098
NC_035091.1	26065806	.	C	A	.	.	MAF_USDA=11.176
NC_035091.1	26065831	.	C	A	.	.	MAF_USDA=3.279
NC_035091.1	26065839	.	G	A	.	.	MAF_USDA=3.279
NC_035091.1	26065853	.	C	G	.	.	MAF_INRAE=10.526;MAF_USDA=17.059
NC_035091.1	26065859	.	G	A	.	.	MAF_USDA=9.412
NC_035091.1	26065863	.	G	A	.	.	MAF_USDA=5.833
NC_035091.1	26066388	.	T	G	.	.	MAF_INRAE=12.5
NC_035091.1	26066430	.	G	A	.	.	MAF_USDA=21.084
NC_035091.1	26066433	.	T	A	.	.	MAF_USDA=2.459
NC_035091.1	26066571	.	A	C	.	.	MAF_USDA=1.639
NC_035091.1	26066632	.	A	C	.	.	MAF_USDA=2.459
NC_035091.1	26066651	.	A	G	.	.	MAF_INRAE=1.667;MAF_USDA=12.5
NC_035091.1	26066662	.	A	G	.	.	MAF_INRAE=1.667;MAF_USDA=1.639
NC_035091.1	26066690	.	A	G	.	.	MAF_USDA=1.639
NC_035091.1	26066692	.	A	T	.	.	MAF_USDA=4.098
NC_035091.1	26066749	.	C	T	.	.	MAF_USDA=3.279
NC_035091.1	26066778	.	T	G	.	.	MAF_INRAE=43.671;MAF_USDA=11.765
NC_035091.1	26066977	.	G	A	.	.	MAF_INRAE=6.329;MAF_USDA=6.471
NC_035091.1	26066993	.	A	G	.	.	MAF_INRAE=10.833;MAF_USDA=5.882
NC_035091.1	26067006	.	A	C	.	.	MAF_INRAE=15.19;MAF_USDA=6.471
NC_035091.1	26067045	.	A	G	.	.	MAF_INRAE=10.833;MAF_USDA=6.471
NC_035091.1	26067052	.	G	A	.	.	MAF_USDA=4.167
NC_035091.1	26067072	.	T	C	.	.	MAF_INRAE=6.329;MAF_USDA=32.353
NC_035091.1	26067108	.	T	A	.	.	MAF_INRAE=5.063;MAF_USDA=10.417
NC_035091.1	26067226	.	G	T	.	.	MAF_USDA=2.459
NC_035091.1	26067268	.	G	T	.	.	MAF_INRAE=10.833
NC_035091.1	26067349	.	G	A	.	.	MAF_USDA=3.333
NC_035091.1	26067355	.	A	T	.	.	MAF_USDA=10.0
NC_035091.1	26067367	.	C	T	.	.	MAF_INRAE=5.063;MAF_USDA=8.929
NC_035091.1	26067378	.	A	G	.	.	MAF_INRAE=10.833;MAF_USDA=8.333
NC_035091.1	26067424	.	T	A	.	.	MAF_USDA=3.279
NC_035091.1	26067463	.	T	C	.	.	MAF_INRAE=5.696;MAF_USDA=36.471
NC_035091.1	26067484	.	A	C	.	.	MAF_USDA=1.639
NC_035091.1	26067502	.	A	C	.	.	MAF_INRAE=5.696;MAF_USDA=35.294
NC_035091.1	26067524	.	T	C	.	.	MAF_INRAE=10.833;MAF_USDA=8.235
NC_035091.1	26067601	.	G	A	.	.	MAF_USDA=3.333
NC_035091.1	26067628	.	A	T	.	.	MAF_INRAE=5.833;MAF_USDA=7.5
NC_035091.1	26067645	.	C	T	.	.	MAF_INRAE=12.658;MAF_USDA=1.765
NC_035091.1	26067646	.	G	A	.	.	MAF_INRAE=5.833;MAF_USDA=9.836
NC_035091.1	26067689	.	G	A	.	.	MAF_USDA=1.639
NC_035091.1	26067695	.	A	G	.	.	MAF_INRAE=8.861;MAF_USDA=32.353
NC_035091.1	26067707	.	G	T	.	.	MAF_INRAE=10.833;MAF_USDA=5.294
NC_035091.1	26067709	.	A	T	.	.	MAF_INRAE=16.667;MAF_USDA=1.639
NC_035091.1	26067767	.	C	T	.	.	MAF_USDA=2.941
NC_035091.1	26067778	.	G	A	.	.	MAF_USDA=2.459
NC_035091.1	26067845	.	T	A	.	.	MAF_USDA=3.279
NC_035091.1	26067893	.	T	A	.	.	MAF_INRAE=5.0
NC_035091.1	26067895	.	T	A	.	.	MAF_USDA=4.167
NC_035091.1	26067925	.	G	A	.	.	MAF_USDA=2.459
NC_035091.1	26067986	.	C	T	.	.	MAF_INRAE=18.987;MAF_USDA=10.588
NC_035091.1	26067996	.	T	A	.	.	MAF_USDA=11.176
NC_035091.1	26067997	.	C	A	.	.	MAF_USDA=11.176
NC_035091.1	26068012	.	T	G	.	.	MAF_INRAE=32.278;MAF_USDA=1.765
NC_035091.1	26068128	.	T	C	.	.	MAF_USDA=14.706
NC_035091.1	26068187	.	A	C	.	.	MAF_USDA=4.167
NC_035091.1	26068268	.	A	G	.	.	MAF_USDA=1.639
NC_035091.1	26068326	.	C	T	.	.	MAF_USDA=11.176
NC_035091.1	26068354	.	A	C	.	.	MAF_USDA=4.098
NC_035091.1	26068365	.	A	C	.	.	MAF_USDA=3.279
NC_035091.1	26068429	.	T	G	.	.	MAF_USDA=1.639
NC_035091.1	26068443	.	T	A	.	.	MAF_USDA=1.639
NC_035091.1	26068465	.	G	A	.	.	MAF_INRAE=5.0;MAF_USDA=2.083
NC_035091.1	26068758	.	C	T	.	.	MAF_USDA=4.118
NC_035091.1	26069003	.	T	C	.	.	MAF_INRAE=5.063;MAF_USDA=16.471
NC_035091.1	26069109	.	T	A	.	.	MAF_INRAE=5.063;MAF_USDA=24.118
NC_035091.1	26069116	.	C	T	.	.	MAF_INRAE=5.696;MAF_USDA=29.412
NC_035091.1	26069201	.	G	A	.	.	MAF_USDA=3.279
NC_035091.1	26069207	.	G	A	.	.	MAF_INRAE=5.063;MAF_USDA=14.118
NC_035091.1	26069318	.	T	C	.	.	MAF_INRAE=15.19;MAF_USDA=34.706
NC_035091.1	26069350	.	C	A	.	.	MAF_USDA=1.639
NC_035091.1	26069371	.	C	A	.	.	MAF_INRAE=10.759;MAF_USDA=6.557
NC_035091.1	26069379	.	C	T	.	.	MAF_INRAE=5.833;MAF_USDA=4.098
NC_035091.1	26069380	.	C	A	.	.	MAF_INRAE=47.468;MAF_USDA=40.588
NC_035091.1	26069391	.	C	T	.	.	MAF_INRAE=14.557;MAF_USDA=7.059
NC_035091.1	26069395	.	C	T	.	.	MAF_USDA=7.647
NC_035091.1	26069520	.	C	T	.	.	MAF_USDA=3.279
NC_035091.1	26069580	.	T	A	.	.	MAF_INRAE=14.557;MAF_USDA=11.765
NC_035091.1	26069581	.	G	T	.	.	MAF_INRAE=15.833;MAF_USDA=11.765
NC_035091.1	26069583	.	A	T	.	.	MAF_USDA=7.377
NC_035091.1	26069594	.	C	A	.	.	MAF_INRAE=14.557;MAF_USDA=11.765
NC_035091.1	26069627	.	G	C	.	.	MAF_INRAE=48.101;MAF_USDA=3.279
NC_035091.1	26069677	.	A	T	.	.	MAF_INRAE=5.0;MAF_USDA=2.083
NC_035091.1	26069680	.	G	T	.	.	MAF_USDA=5.738
NC_035091.1	26069682	.	G	A	.	.	MAF_INRAE=18.987;MAF_USDA=21.765
NC_035091.1	26069699	.	T	G	.	.	MAF_INRAE=10.759;MAF_USDA=27.059
NC_035091.1	26069776	.	C	T	.	.	MAF_USDA=8.333
NC_035091.1	26069803	.	C	G	.	.	MAF_INRAE=36.709;MAF_USDA=17.059
NC_035091.1	26069894	.	A	G	.	.	MAF_INRAE=41.139;MAF_USDA=8.824
NC_035091.1	26069901	.	G	T	.	.	MAF_USDA=1.639
NC_035091.1	26069929	.	C	A	.	.	MAF_INRAE=1.667;MAF_USDA=1.639
NC_035091.1	26069978	.	A	C	.	.	MAF_USDA=7.059
NC_035091.1	26069993	.	A	T	.	.	MAF_INRAE=41.139;MAF_USDA=8.235
NC_035091.1	26070068	.	A	G	.	.	MAF_INRAE=16.667;MAF_USDA=2.459
NC_035091.1	26070177	.	T	C	.	.	MAF_INRAE=37.342;MAF_USDA=17.059
NC_035091.1	26070189	.	A	T	.	.	MAF_INRAE=16.667;MAF_USDA=2.459
NC_035091.1	26070196	.	A	T	.	.	MAF_INRAE=16.667;MAF_USDA=2.459
NC_035091.1	26070286	.	G	A	.	.	MAF_USDA=4.918
NC_035091.1	26070418	.	T	A	.	.	MAF_INRAE=5.696;MAF_USDA=11.765
NC_035091.1	26070435	.	G	A	.	.	MAF_USDA=1.639
NC_035091.1	26070455	.	G	A	.	.	MAF_INRAE=42.405;MAF_USDA=8.235
NC_035091.1	26070458	.	G	A	.	.	MAF_INRAE=40.0;MAF_USDA=17.059
NC_035091.1	26070472	.	C	T	.	.	MAF_USDA=8.333
NC_035091.1	26070538	.	C	T	.	.	MAF_USDA=1.639
NC_035091.1	26070737	.	A	G	.	.	MAF_INRAE=1.667
NC_035091.1	26070748	.	G	C	.	.	MAF_INRAE=5.0;MAF_USDA=1.176
NC_035091.1	26070751	.	C	G	.	.	MAF_INRAE=1.667
NC_035091.1	26070774	.	G	A	.	.	MAF_USDA=1.639
NC_035091.1	26070787	.	T	A	.	.	MAF_USDA=1.639
NC_035091.1	26070796	.	C	A	.	.	MAF_INRAE=5.833;MAF_USDA=7.647
NC_035091.1	26070834	.	T	C	.	.	MAF_INRAE=36.667;MAF_USDA=17.647
NC_035091.1	26070863	.	A	G	.	.	MAF_INRAE=37.975;MAF_USDA=17.059
NC_035091.1	26070864	.	G	C	.	.	MAF_INRAE=36.667;MAF_USDA=17.059
NC_035091.1	26070895	.	G	T	.	.	MAF_USDA=2.459
NC_035091.1	26070929	.	G	A	.	.	MAF_USDA=4.167
NC_035091.1	26071213	.	T	A	.	.	MAF_INRAE=39.241;MAF_USDA=17.059
NC_035091.1	26071217	.	G	T	.	.	MAF_INRAE=4.167;MAF_USDA=1.176
NC_035091.1	26071218	.	G	A	.	.	MAF_INRAE=5.0;MAF_USDA=7.647
NC_035091.1	26071238	.	T	A	.	.	MAF_INRAE=1.667
NC_035091.1	26071263	.	A	C	.	.	MAF_INRAE=37.975;MAF_USDA=17.059
NC_035091.1	26071293	.	C	A	.	.	MAF_USDA=7.377
NC_035091.1	26071299	.	A	C	.	.	MAF_INRAE=32.278;MAF_USDA=41.176
NC_035091.1	26071427	.	G	A	.	.	MAF_INRAE=5.0;MAF_USDA=7.059
NC_035091.1	26071549	.	G	T	.	.	MAF_INRAE=5.833;MAF_USDA=7.059
NC_035091.1	26071655	.	T	C	.	.	MAF_INRAE=5.0;MAF_USDA=6.471
NC_035091.1	26071686	.	G	A	.	.	MAF_INRAE=5.833;MAF_USDA=7.059
NC_035091.1	26071699	.	C	T	.	.	MAF_USDA=4.118
NC_035091.1	26071720	.	T	G	.	.	MAF_INRAE=5.833;MAF_USDA=6.471
NC_035091.1	26071798	.	A	G	.	.	MAF_USDA=3.279
NC_035091.1	26071805	.	T	G	.	.	MAF_USDA=4.167
NC_035091.1	26071809	.	A	G	.	.	MAF_INRAE=37.975;MAF_USDA=17.059
NC_035091.1	26071852	.	A	G	.	.	MAF_USDA=3.279
NC_035091.1	26071884	.	G	T	.	.	MAF_INRAE=5.833;MAF_USDA=7.059
NC_035091.1	26071946	.	G	C	.	.	MAF_INRAE=5.063;MAF_USDA=7.647
NC_035091.1	26071964	.	A	G	.	.	MAF_INRAE=38.608;MAF_USDA=17.059
NC_035091.1	26071967	.	G	C	.	.	MAF_INRAE=5.0;MAF_USDA=1.176
NC_035091.1	26072025	.	C	T	.	.	MAF_INRAE=43.038;MAF_USDA=9.412
NC_035091.1	26072030	.	C	T	.	.	MAF_INRAE=43.038;MAF_USDA=2.083
NC_035091.1	26072032	.	T	G	.	.	MAF_USDA=2.459
NC_035091.1	26072034	.	C	T	.	.	MAF_INRAE=43.333;MAF_USDA=9.412
NC_035091.1	26072064	.	A	C	.	.	MAF_USDA=3.529
NC_035091.1	26072122	.	T	G	.	.	MAF_INRAE=5.0;MAF_USDA=1.176
NC_035091.1	26072183	.	T	A	.	.	MAF_INRAE=39.241;MAF_USDA=17.059
NC_035091.1	26072198	.	G	C	.	.	MAF_USDA=1.176
NC_035091.1	26072224	.	C	A	.	.	MAF_USDA=3.529
NC_035091.1	26072255	.	A	C	.	.	MAF_INRAE=37.975;MAF_USDA=17.059
NC_035091.1	26072269	.	T	C	.	.	MAF_INRAE=42.405;MAF_USDA=9.412
NC_035091.1	26072273	.	T	G	.	.	MAF_INRAE=5.0;MAF_USDA=1.176
NC_035091.1	26072350	.	G	T	.	.	MAF_INRAE=5.0;MAF_USDA=1.176
NC_035091.1	26072354	.	G	T	.	.	MAF_INRAE=15.19;MAF_USDA=12.353
NC_035091.1	26072411	.	A	T	.	.	MAF_USDA=1.639
NC_035091.1	26072413	.	T	A	.	.	MAF_INRAE=37.975;MAF_USDA=15.882
NC_035091.1	26072434	.	C	A	.	.	MAF_INRAE=17.722;MAF_USDA=27.647
NC_035091.1	26072438	.	C	T	.	.	MAF_INRAE=42.5;MAF_USDA=8.235
NC_035091.1	26072466	.	C	G,A	.	.	MAF_INRAE=5.263;MAF_USDA=14.583
NC_035091.1	26072471	.	A	T	.	.	MAF_USDA=4.098
NC_035091.1	26072527	.	C	A	.	.	MAF_USDA=4.167
NC_035091.1	26072561	.	G	A	.	.	MAF_USDA=3.279
NC_035091.1	26072579	.	C	A	.	.	MAF_USDA=4.167
NC_035091.1	26072588	.	A	T	.	.	MAF_USDA=4.167
NC_035091.1	26072604	.	T	G	.	.	MAF_INRAE=43.038;MAF_USDA=8.235
NC_035091.1	26072610	.	T	C	.	.	MAF_USDA=2.459
NC_035091.1	26072625	.	G	A	.	.	MAF_INRAE=5.063;MAF_USDA=11.176
NC_035091.1	26072643	.	C	A	.	.	MAF_USDA=4.167
NC_035091.1	26072644	.	C	A	.	.	MAF_USDA=2.353
NC_035091.1	26072671	.	C	T	.	.	MAF_USDA=2.459
NC_035091.1	26072682	.	C	T	.	.	MAF_INRAE=5.833;MAF_USDA=7.647
NC_035091.1	26072752	.	G	A	.	.	MAF_USDA=12.5
NC_035091.1	26072814	.	C	T	.	.	MAF_INRAE=43.038;MAF_USDA=9.412
NC_035091.1	26072820	.	T	A	.	.	MAF_INRAE=7.5;MAF_USDA=4.706
NC_035091.1	26072880	.	C	T	.	.	MAF_USDA=11.176
NC_035091.1	26072892	.	T	G	.	.	MAF_USDA=4.167
NC_035091.1	26072982	.	C	A	.	.	MAF_USDA=4.918
NC_035091.1	26072986	.	A	T	.	.	MAF_INRAE=5.063;MAF_USDA=16.471
NC_035091.1	26073029	.	T	C	.	.	MAF_INRAE=38.608;MAF_USDA=15.882
NC_035091.1	26073045	.	G	A	.	.	MAF_USDA=3.529
NC_035091.1	26073067	.	G	A	.	.	MAF_USDA=2.459
NC_035091.1	26073097	.	G	C	.	.	MAF_USDA=2.459
NC_035091.1	26073126	.	C	A	.	.	MAF_INRAE=5.0;MAF_USDA=4.706
NC_035091.1	26073138	.	G	T	.	.	MAF_USDA=8.333
NC_035091.1	26073139	.	ATTTTTG	ATTTTTT	.	.	MAF_USDA=41.667
NC_035091.1	26073145	.	G	T	.	.	MAF_USDA=30.508
NC_035091.1	26073146	.	G	T	.	.	MAF_USDA=4.217
NC_035091.1	26073177	.	G	T	.	.	MAF_USDA=3.529
NC_035091.1	26073209	.	A	C	.	.	MAF_INRAE=8.333;MAF_USDA=27.647
NC_035091.1	26073315	.	T	A	.	.	MAF_INRAE=15.833;MAF_USDA=2.459
NC_035091.1	26073448	.	C	A	.	.	MAF_INRAE=43.038;MAF_USDA=8.824
NC_035091.1	26073455	.	T	A	.	.	MAF_INRAE=5.0;MAF_USDA=1.176
NC_035091.1	26073546	.	C	T	.	.	MAF_USDA=4.918
NC_035091.1	26073661	.	T	C	.	.	MAF_INRAE=32.911;MAF_USDA=1.765
NC_035091.1	26073695	.	G	A	.	.	MAF_INRAE=42.405;MAF_USDA=21.176
NC_035091.1	26073771	.	G	T	.	.	MAF_USDA=1.639
NC_035091.1	26073796	.	G	A	.	.	MAF_USDA=1.639
NC_035091.1	26073797	.	A	G	.	.	MAF_USDA=1.639
NC_035091.1	26073819	.	C	T	.	.	MAF_INRAE=5.833;MAF_USDA=6.471
NC_035091.1	26073885	.	T	C	.	.	MAF_INRAE=42.405;MAF_USDA=20.588
NC_035091.1	26073902	.	T	A	.	.	MAF_INRAE=42.405;MAF_USDA=20.588
NC_035091.1	26073903	.	C	T	.	.	MAF_INRAE=36.667;MAF_USDA=28.235
NC_035091.1	26073910	.	T	A	.	.	MAF_USDA=2.459
NC_035091.1	26073944	.	A	G	.	.	MAF_INRAE=32.911;MAF_USDA=12.941
NC_035091.1	26073962	.	T	A	.	.	MAF_INRAE=1.667;MAF_USDA=1.639
NC_035091.1	26073963	.	C	T	.	.	MAF_INRAE=43.038;MAF_USDA=20.0
NC_035091.1	26074137	.	A	T	.	.	MAF_USDA=3.279
NC_035091.1	26074142	.	T	A	.	.	MAF_INRAE=38.608;MAF_USDA=26.471
NC_035091.1	26074254	.	A	G	.	.	MAF_USDA=4.098
NC_035091.1	26074257	.	G	T	.	.	MAF_USDA=3.279
NC_035091.1	26074267	.	C	A	.	.	MAF_INRAE=46.835;MAF_USDA=15.294
NC_035091.1	26074277	.	A	T	.	.	MAF_INRAE=15.19;MAF_USDA=7.738
NC_035091.1	26074281	.	A	T	.	.	MAF_INRAE=5.833
NC_035091.1	26074303	.	C	T	.	.	MAF_INRAE=32.911;MAF_USDA=27.083
NC_035091.1	26074394	.	T	A	.	.	MAF_INRAE=32.911;MAF_USDA=1.765
NC_035091.1	26074400	.	G	A	.	.	MAF_INRAE=10.759;MAF_USDA=5.738
NC_035091.1	26074401	.	C	G	.	.	MAF_INRAE=10.833;MAF_USDA=5.738
NC_035091.1	26074404	.	C	T	.	.	MAF_USDA=5.738
NC_035091.1	26074405	.	C	T	.	.	MAF_INRAE=42.5;MAF_USDA=21.176
NC_035091.1	26074415	.	T	G	.	.	MAF_INRAE=5.833;MAF_USDA=6.471
NC_035091.1	26074516	.	C	A	.	.	MAF_INRAE=5.833;MAF_USDA=4.098
NC_035091.1	26074519	.	A	T	.	.	MAF_USDA=2.459
NC_035091.1	26074601	.	A	C	.	.	MAF_USDA=5.738
NC_035091.1	26074648	.	G	A	.	.	MAF_USDA=8.333
NC_035091.1	26074660	.	G	A	.	.	MAF_INRAE=5.263
NC_035091.1	26074687	.	G	T	.	.	MAF_USDA=2.459
NC_035091.1	26074688	.	T	C	.	.	MAF_INRAE=37.975;MAF_USDA=26.19
NC_035091.1	26074694	.	C	T	.	.	MAF_USDA=3.279
NC_035091.1	26074718	.	C	A	.	.	MAF_USDA=1.639
NC_035091.1	26074719	.	A	G	.	.	MAF_INRAE=5.0;MAF_USDA=1.176
NC_035091.1	26074758	.	G	C	.	.	MAF_INRAE=5.0;MAF_USDA=1.176
NC_035091.1	26074827	.	C	A	.	.	MAF_INRAE=31.579;MAF_USDA=11.765
NC_035091.1	26074947	.	A	G	.	.	MAF_INRAE=42.405;MAF_USDA=20.0
NC_035091.1	26074949	.	G	A	.	.	MAF_USDA=12.941
NC_035091.1	26075000	.	T	A	.	.	MAF_INRAE=5.063;MAF_USDA=15.882
NC_035091.1	26075082	.	T	A	.	.	MAF_USDA=3.279
NC_035091.1	26075084	.	T	C	.	.	MAF_INRAE=20.253;MAF_USDA=13.529
NC_035091.1	26075086	.	C	T	.	.	MAF_USDA=3.529
NC_035091.1	26075243	.	G	A	.	.	MAF_INRAE=5.0;MAF_USDA=1.176
NC_035091.1	26075293	.	G	T	.	.	MAF_INRAE=43.333;MAF_USDA=21.176
NC_035091.1	26075408	.	G	T	.	.	MAF_USDA=3.333
NC_035091.1	26075539	.	G	A	.	.	MAF_USDA=3.279
NC_035091.1	26075551	.	A	G	.	.	MAF_USDA=1.639
NC_035091.1	26075609	.	C	A	.	.	MAF_INRAE=5.063;MAF_USDA=16.071
NC_035091.1	26075628	.	C	G	.	.	MAF_USDA=1.639
NC_035091.1	26075648	.	T	A	.	.	MAF_USDA=2.459
NC_035091.1	26075658	.	G	A	.	.	MAF_USDA=4.098
NC_035091.1	26075665	.	T	C	.	.	MAF_USDA=2.459
NC_035091.1	26075666	.	C	A	.	.	MAF_USDA=4.098
NC_035091.1	26075672	.	A	G	.	.	MAF_INRAE=6.329
NC_035091.1	26075673	.	T	A	.	.	MAF_INRAE=5.063;MAF_USDA=15.294
NC_035091.1	26075728	.	G	A	.	.	MAF_INRAE=9.494;MAF_USDA=26.471
NC_035091.1	26075732	.	G	A	.	.	MAF_INRAE=5.0;MAF_USDA=1.176
NC_035091.1	26075816	.	C	A	.	.	MAF_INRAE=5.0;MAF_USDA=2.083
NC_035091.1	26075828	.	T	C	.	.	MAF_INRAE=3.333;MAF_USDA=2.083
NC_035091.1	26075848	.	A	G	.	.	MAF_INRAE=42.105;MAF_USDA=31.25
NC_035091.1	26075850	.	C	A	.	.	MAF_USDA=2.083
NC_035091.1	26075852	.	CTTTTTTTTTA	CTTTTTTTTTT	.	.	MAF_USDA=21.739
NC_035091.1	26075893	.	C	A	.	.	MAF_INRAE=3.333;MAF_USDA=1.176
NC_035091.1	26075913	.	T	A	.	.	MAF_USDA=1.639
NC_035091.1	26075917	.	A	G	.	.	MAF_USDA=13.529
NC_035091.1	26075923	.	G	A	.	.	MAF_USDA=5.0
NC_035091.1	26076000	.	C	T	.	.	MAF_INRAE=5.0;MAF_USDA=14.118
NC_035091.1	26076002	.	T	G	.	.	MAF_INRAE=5.0;MAF_USDA=14.118
NC_035091.1	26076005	.	G	A	.	.	MAF_USDA=1.639
NC_035091.1	26076142	.	C	T	.	.	MAF_INRAE=5.0;MAF_USDA=1.765
NC_035091.1	26076260	.	A	T	.	.	MAF_INRAE=16.667;MAF_USDA=2.5
NC_035091.1	26076272	.	A	C	.	.	MAF_INRAE=6.329
NC_035091.1	26076305	.	C	A	.	.	MAF_INRAE=32.911;MAF_USDA=4.118
NC_035091.1	26076316	.	A	G	.	.	MAF_USDA=12.941
NC_035091.1	26076350	.	G	A	.	.	MAF_USDA=3.279
NC_035091.1	26076353	.	A	C	.	.	MAF_INRAE=41.139;MAF_USDA=41.176
NC_035091.1	26076355	.	G	C	.	.	MAF_USDA=4.098
NC_035091.1	26076362	.	T	C	.	.	MAF_USDA=4.098
NC_035091.1	26076372	.	T	G	.	.	MAF_USDA=3.279
NC_035091.1	26076412	.	T	C	.	.	MAF_INRAE=13.333
NC_035091.1	26076459	.	G	A	.	.	MAF_INRAE=3.333
NC_035091.1	26076521	.	G	T	.	.	MAF_USDA=2.459
NC_035091.1	26076568	.	C	T	.	.	MAF_USDA=1.639
NC_035091.1	26076664	.	A	G	.	.	MAF_USDA=43.75
NC_035091.1	26077691	.	G	A	.	.	MAF_USDA=47.826
NC_035091.1	26077786	.	A	G	.	.	MAF_USDA=45.652
NC_035091.1	26077919	.	C	G	.	.	MAF_INRAE=5.0;MAF_USDA=7.647
NC_035091.1	26077936	.	C	T	.	.	MAF_USDA=1.639
NC_035091.1	26078029	.	C	T	.	.	MAF_INRAE=42.105
NC_035091.1	26078115	.	G	A	.	.	MAF_INRAE=4.167
NC_035091.1	26078210	.	A	G	.	.	MAF_INRAE=4.167;MAF_USDA=1.176
NC_035091.1	26078223	.	G	A	.	.	MAF_USDA=1.639
NC_035091.1	26078471	.	T	A	.	.	MAF_USDA=5.882
NC_035091.1	26078477	.	T	C	.	.	MAF_INRAE=6.329;MAF_USDA=1.639
NC_035091.1	26078490	.	G	C	.	.	MAF_USDA=2.459
NC_035091.1	26078620	.	C	T	.	.	MAF_USDA=8.333
NC_035091.1	26078663	.	C	T	.	.	MAF_USDA=2.459
NC_035091.1	26078693	.	T	C	.	.	MAF_INRAE=36.076;MAF_USDA=2.083
NC_035091.1	26078711	.	T	A	.	.	MAF_USDA=1.639
NC_035091.1	26078726	.	A	G	.	.	MAF_USDA=3.279
NC_035091.1	26078729	.	C	T	.	.	MAF_INRAE=35.0;MAF_USDA=4.167
NC_035091.1	26078766	.	C	G	.	.	MAF_INRAE=16.667;MAF_USDA=12.5
NC_035091.1	26078767	.	T	C	.	.	MAF_INRAE=6.329
NC_035091.1	26078805	.	G	A	.	.	MAF_INRAE=32.278;MAF_USDA=9.412
NC_035091.1	26078818	.	C	A	.	.	MAF_USDA=12.5
NC_035091.1	26078819	.	T	A	.	.	MAF_USDA=12.5
NC_035091.1	26078839	.	G	T	.	.	MAF_USDA=5.882
NC_035091.1	26078889	.	T	G	.	.	MAF_USDA=7.143
NC_035091.1	26078890	.	A	C	.	.	MAF_INRAE=1.667;MAF_USDA=1.639
NC_035091.1	26078900	.	A	T	.	.	MAF_INRAE=7.5;MAF_USDA=4.706
NC_035091.1	26078903	.	T	C	.	.	MAF_INRAE=6.329
NC_035091.1	26078906	.	G	T	.	.	MAF_INRAE=5.0
NC_035091.1	26078909	.	A	T	.	.	MAF_INRAE=5.0;MAF_USDA=2.083
NC_035091.1	26078914	.	A	G	.	.	MAF_USDA=3.279
NC_035091.1	26078924	.	A	C	.	.	MAF_INRAE=16.667;MAF_USDA=5.738
NC_035091.1	26078935	.	T	A	.	.	MAF_USDA=4.118
NC_035091.1	26078948	.	A	G	.	.	MAF_INRAE=47.368
NC_035091.1	26078968	.	C	T	.	.	MAF_INRAE=30.0;MAF_USDA=2.083
NC_035091.1	26078977	.	G	A	.	.	MAF_INRAE=10.526
NC_035091.1	26078985	.	G	T	.	.	MAF_USDA=2.083
NC_035091.1	26078998	.	A	C	.	.	MAF_INRAE=41.772;MAF_USDA=25.595
NC_035091.1	26079022	.	C	A	.	.	MAF_USDA=4.167
NC_035091.1	26079121	.	G	T	.	.	MAF_INRAE=31.646;MAF_USDA=13.529
NC_035091.1	26079143	.	G	C	.	.	MAF_USDA=3.279
NC_035091.1	26079159	.	C	A	.	.	MAF_INRAE=5.0;MAF_USDA=2.941
NC_035091.1	26079214	.	C	T	.	.	MAF_INRAE=15.833;MAF_USDA=5.882
NC_035091.1	26079261	.	G	A	.	.	MAF_USDA=2.083
NC_035091.1	26079269	.	C	T	.	.	MAF_INRAE=15.833
NC_035091.1	26079310	.	C	T	.	.	MAF_INRAE=8.333;MAF_USDA=5.882
NC_035091.1	26079317	.	C	A	.	.	MAF_USDA=2.459
NC_035091.1	26079340	.	G	T	.	.	MAF_USDA=2.459
NC_035091.1	26079373	.	G	T	.	.	MAF_INRAE=31.646;MAF_USDA=2.941
NC_035091.1	26079377	.	G	T	.	.	MAF_INRAE=28.333;MAF_USDA=2.941
NC_035091.1	26079438	.	A	C	.	.	MAF_USDA=1.639
NC_035091.1	26079447	.	T	A	.	.	MAF_INRAE=44.937;MAF_USDA=47.059
NC_035091.1	26079448	.	G	T	.	.	MAF_INRAE=16.667;MAF_USDA=7.647
NC_035091.1	26079470	.	G	T	.	.	MAF_USDA=11.905
NC_035091.1	26079474	.	G	A	.	.	MAF_INRAE=15.833;MAF_USDA=11.31
NC_035091.1	26079490	.	G	A	.	.	MAF_USDA=1.667
NC_035091.1	26079494	.	C	T	.	.	MAF_INRAE=19.62;MAF_USDA=10.588
NC_035091.1	26079504	.	C	T	.	.	MAF_INRAE=5.833;MAF_USDA=7.377
NC_035091.1	26079530	.	G	A	.	.	MAF_USDA=2.459
NC_035091.1	26079584	.	C	T	.	.	MAF_USDA=14.583
NC_035091.1	26079601	.	A	G	.	.	MAF_USDA=1.639
NC_035091.1	26079630	.	G	A	.	.	MAF_INRAE=10.833;MAF_USDA=15.882
NC_035091.1	26079679	.	A	G	.	.	MAF_USDA=3.279
NC_035091.1	26079685	.	A	C	.	.	MAF_USDA=1.639
NC_035091.1	26079713	.	A	T	.	.	MAF_USDA=12.941
NC_035091.1	26079790	.	T	C	.	.	MAF_USDA=1.639
NC_035091.1	26079793	.	A	T	.	.	MAF_INRAE=5.0;MAF_USDA=1.176
NC_035091.1	26079993	.	T	G	.	.	MAF_INRAE=31.646;MAF_USDA=21.765
NC_035091.1	26080023	.	T	C	.	.	MAF_USDA=11.765
NC_035091.1	26080050	.	G	T	.	.	MAF_INRAE=19.62;MAF_USDA=11.176
NC_035091.1	26080125	.	C	T	.	.	MAF_USDA=5.294
NC_035091.1	26080135	.	C	T	.	.	MAF_USDA=12.5
NC_035091.1	26080180	.	G	A	.	.	MAF_USDA=2.941
NC_035091.1	26080181	.	G	A	.	.	MAF_USDA=4.706
NC_035091.1	26080184	.	G	A	.	.	MAF_INRAE=20.886;MAF_USDA=18.235
NC_035091.1	26080226	.	A	G	.	.	MAF_INRAE=48.734;MAF_USDA=49.412
NC_035091.1	26080233	.	G	C	.	.	MAF_USDA=5.882
NC_035091.1	26080254	.	G	A	.	.	MAF_INRAE=21.519;MAF_USDA=17.647
NC_035091.1	26080272	.	G	A	.	.	MAF_USDA=8.333
NC_035091.1	26080285	.	T	A	.	.	MAF_USDA=4.918
NC_035091.1	26080339	.	G	A	.	.	MAF_USDA=4.098
NC_035091.1	26080362	.	C	T	.	.	MAF_INRAE=14.557;MAF_USDA=7.647
NC_035091.1	26080413	.	A	C	.	.	MAF_USDA=16.667
NC_035091.1	26080495	.	T	G	.	.	MAF_USDA=12.5
NC_035091.1	26080535	.	C	T	.	.	MAF_USDA=14.583
NC_035091.1	26080726	.	G	A	.	.	MAF_USDA=10.87
NC_035091.1	26080728	.	T	C	.	.	MAF_USDA=21.739
NC_035091.1	26081292	.	G	A	.	.	MAF_USDA=31.25
NC_035091.1	26081344	.	C	G	.	.	MAF_USDA=8.333
NC_035091.1	26081355	.	C	G	.	.	MAF_USDA=22.917
NC_035091.1	26081485	.	T	C	.	.	MAF_INRAE=37.975;MAF_USDA=21.687
NC_035091.1	26081510	.	T	A	.	.	MAF_INRAE=9.494;MAF_USDA=13.095
NC_035091.1	26081579	.	G	A	.	.	MAF_USDA=1.639
NC_035091.1	26081601	.	G	A	.	.	MAF_USDA=1.639
NC_035091.1	26081617	.	A	G	.	.	MAF_USDA=12.941
NC_035091.1	26081623	.	G	A	.	.	MAF_USDA=11.765
NC_035091.1	26081632	.	T	A	.	.	MAF_USDA=11.765
NC_035091.1	26081665	.	T	C	.	.	MAF_USDA=5.882
NC_035091.1	26081674	.	G	A	.	.	MAF_USDA=1.639
NC_035091.1	26081738	.	T	G	.	.	MAF_INRAE=7.5;MAF_USDA=4.706
NC_035091.1	26081744	.	A	G	.	.	MAF_INRAE=20.253;MAF_USDA=10.0
NC_035091.1	26081771	.	G	A	.	.	MAF_INRAE=37.342;MAF_USDA=18.235
NC_035091.1	26081787	.	C	T	.	.	MAF_INRAE=10.127;MAF_USDA=18.824
NC_035091.1	26081795	.	A	G	.	.	MAF_INRAE=47.468;MAF_USDA=37.647
NC_035091.1	26081803	.	A	T	.	.	MAF_USDA=1.639
NC_035091.1	26081807	.	G	A	.	.	MAF_USDA=9.412
NC_035091.1	26081813	.	A	G	.	.	MAF_INRAE=37.342;MAF_USDA=18.824
NC_035091.1	26081897	.	C	T	.	.	MAF_USDA=1.639
NC_035091.1	26081933	.	A	G	.	.	MAF_INRAE=10.127;MAF_USDA=18.235
NC_035091.1	26081989	.	A	C	.	.	MAF_USDA=12.353
NC_035091.1	26081994	.	A	G	.	.	MAF_INRAE=48.101;MAF_USDA=42.941
NC_035091.1	26082003	.	C	T	.	.	MAF_INRAE=1.667;MAF_USDA=4.918
NC_035091.1	26082043	.	A	T	.	.	MAF_USDA=1.639
NC_035091.1	26082107	.	T	A	.	.	MAF_USDA=3.279
NC_035091.1	26082122	.	C	T	.	.	MAF_INRAE=49.367;MAF_USDA=42.941
NC_035091.1	26082141	.	A	C	.	.	MAF_USDA=1.639
NC_035091.1	26082142	.	T	C	.	.	MAF_INRAE=1.667;MAF_USDA=7.377
NC_035091.1	26082173	.	A	G	.	.	MAF_INRAE=1.667;MAF_USDA=7.377
NC_035091.1	26082243	.	T	A	.	.	MAF_INRAE=21.667;MAF_USDA=8.824
NC_035091.1	26082296	.	C	A	.	.	MAF_INRAE=4.167;MAF_USDA=1.765
NC_035091.1	26082338	.	C	T	.	.	MAF_INRAE=5.063;MAF_USDA=8.235
NC_035091.1	26082407	.	A	T	.	.	MAF_INRAE=16.667;MAF_USDA=2.459
NC_035091.1	26082478	.	T	G	.	.	MAF_INRAE=6.329;MAF_USDA=15.882
NC_035091.1	26082494	.	A	C	.	.	MAF_INRAE=5.0;MAF_USDA=2.083
NC_035091.1	26082508	.	G	T	.	.	MAF_INRAE=9.494;MAF_USDA=12.941
NC_035091.1	26082549	.	C	T	.	.	MAF_USDA=7.059
NC_035091.1	26082584	.	A	T	.	.	MAF_INRAE=1.667;MAF_USDA=1.639
NC_035091.1	26082654	.	T	G	.	.	MAF_USDA=1.639
NC_035091.1	26082658	.	G	T	.	.	MAF_USDA=5.882
NC_035091.1	26082711	.	C	T	.	.	MAF_USDA=5.294
NC_035091.1	26082714	.	C	T	.	.	MAF_INRAE=1.667;MAF_USDA=3.279
NC_035091.1	26082720	.	G	A	.	.	MAF_INRAE=3.797;MAF_USDA=6.557
NC_035091.1	26082726	.	G	C	.	.	MAF_INRAE=6.329
NC_035091.1	26082805	.	A	G	.	.	MAF_USDA=2.941
NC_035091.1	26082807	.	A	T	.	.	MAF_USDA=27.083
NC_035091.1	26082841	.	A	C	.	.	MAF_USDA=1.639
NC_035091.1	26082858	.	C	T	.	.	MAF_USDA=29.167
NC_035091.1	26082860	.	G	T	.	.	MAF_USDA=1.639
NC_035091.1	26082861	.	C	T	.	.	MAF_USDA=1.639
NC_035091.1	26082865	.	G	A	.	.	MAF_USDA=29.167
NC_035091.1	26082872	.	G	A	.	.	MAF_USDA=1.639
NC_035091.1	26082895	.	T	C	.	.	MAF_USDA=22.917
NC_035091.1	26082896	.	G	T	.	.	MAF_USDA=25.0
NC_035091.1	26082974	.	C	G	.	.	MAF_INRAE=6.667;MAF_USDA=14.754
NC_035091.1	26083028	.	A	T	.	.	MAF_USDA=10.0
NC_035091.1	26083074	.	G	T	.	.	MAF_INRAE=7.5;MAF_USDA=4.706
NC_035091.1	26083078	.	A	G	.	.	MAF_INRAE=2.5;MAF_USDA=5.882
NC_035091.1	26083093	.	A	T	.	.	MAF_INRAE=6.667;MAF_USDA=11.475
NC_035091.1	26083112	.	T	A	.	.	MAF_INRAE=26.582;MAF_USDA=39.583
NC_035091.1	26083162	.	C	T	.	.	MAF_INRAE=5.0;MAF_USDA=1.176
NC_035091.1	26083178	.	G	T	.	.	MAF_USDA=5.882
NC_035091.1	26083185	.	T	C	.	.	MAF_INRAE=31.579;MAF_USDA=22.353
NC_035091.1	26083209	.	A	T	.	.	MAF_INRAE=1.667
NC_035091.1	26083262	.	C	A	.	.	MAF_USDA=5.882
NC_035091.1	26083302	.	G	A	.	.	MAF_INRAE=19.62;MAF_USDA=11.176
NC_035091.1	26083435	.	G	A	.	.	MAF_INRAE=43.038;MAF_USDA=28.824
NC_035091.1	26083441	.	C	T	.	.	MAF_INRAE=26.582;MAF_USDA=15.882
NC_035091.1	26083448	.	C	T	.	.	MAF_INRAE=33.544;MAF_USDA=41.176
NC_035091.1	26083457	.	T	C	.	.	MAF_INRAE=43.038;MAF_USDA=30.588
NC_035091.1	26083513	.	C	T	.	.	MAF_INRAE=37.975;MAF_USDA=27.059
NC_035091.1	26083614	.	T	A	.	.	MAF_INRAE=39.167
NC_035091.1	26083615	.	T	A	.	.	MAF_INRAE=5.0
NC_035091.1	26083616	.	T	C	.	.	MAF_INRAE=15.833
NC_035091.1	26083617	.	T	C	.	.	MAF_INRAE=17.5
NC_035091.1	26083620	.	T	A	.	.	MAF_INRAE=39.167
NC_035091.1	26083665	.	T	G	.	.	MAF_USDA=34.706
NC_035091.1	26083672	.	C	T	.	.	MAF_INRAE=10.526;MAF_USDA=14.706
NC_035091.1	26083675	.	C	G	.	.	MAF_USDA=10.0
NC_035091.1	26083712	.	G	A	.	.	MAF_USDA=43.75
NC_035091.1	26084440	.	G	A	.	.	MAF_INRAE=31.579;MAF_USDA=7.143
NC_035091.1	26084454	.	A	G	.	.	MAF_USDA=4.706
NC_035091.1	26084535	.	C	T	.	.	MAF_INRAE=28.947;MAF_USDA=8.333
NC_035091.1	26084617	.	G	A	.	.	MAF_INRAE=19.62;MAF_USDA=8.333
NC_035091.1	26084749	.	C	T	.	.	MAF_INRAE=15.0;MAF_USDA=8.235
NC_035091.1	26084796	.	A	G	.	.	MAF_INRAE=20.833
NC_035091.1	26084852	.	C	T	.	.	MAF_USDA=8.333
NC_035091.1	26084916	.	C	A	.	.	MAF_USDA=8.333
NC_035091.1	26084960	.	C	T	.	.	MAF_INRAE=11.667;MAF_USDA=34.706
NC_035091.1	26084961	.	T	C	.	.	MAF_INRAE=11.667;MAF_USDA=34.706
NC_035091.1	26085058	.	G	T	.	.	MAF_USDA=1.639
NC_035091.1	26085077	.	G	A	.	.	MAF_USDA=1.639
NC_035091.1	26085112	.	G	A	.	.	MAF_INRAE=20.253;MAF_USDA=10.588
NC_035091.1	26085119	.	T	C	.	.	MAF_USDA=12.5
NC_035091.1	26085156	.	C	A	.	.	MAF_USDA=1.639
NC_035091.1	26085212	.	C	G	.	.	MAF_INRAE=5.0;MAF_USDA=2.083
NC_035091.1	26085223	.	T	G	.	.	MAF_USDA=17.647
NC_035091.1	26085264	.	C	A	.	.	MAF_INRAE=20.886;MAF_USDA=10.588
NC_035091.1	26085270	.	C	A	.	.	MAF_USDA=3.529
NC_035091.1	26085464	.	G	A	.	.	MAF_INRAE=1.667;MAF_USDA=4.918
NC_035091.1	26085477	.	T	A	.	.	MAF_USDA=14.754
NC_035091.1	26085479	.	G	A	.	.	MAF_USDA=14.754
NC_035091.1	26085607	.	G	T	.	.	MAF_INRAE=20.253;MAF_USDA=11.176
NC_035091.1	26085613	.	T	G	.	.	MAF_INRAE=37.975;MAF_USDA=10.0
NC_035091.1	26085714	.	G	T	.	.	MAF_USDA=1.639
NC_035091.1	26085722	.	G	A	.	.	MAF_USDA=2.459
NC_035091.1	26085735	.	C	T	.	.	MAF_INRAE=5.0;MAF_USDA=2.083
NC_035091.1	26085749	.	C	T	.	.	MAF_USDA=2.459
NC_035091.1	26085770	.	A	T	.	.	MAF_USDA=12.5
NC_035091.1	26085780	.	G	T	.	.	MAF_INRAE=23.333;MAF_USDA=18.824
NC_035091.1	26085792	.	G	A	.	.	MAF_INRAE=34.177;MAF_USDA=32.353
NC_035091.1	26085799	.	T	C	.	.	MAF_USDA=1.639
NC_035091.1	26085827	.	G	T	.	.	MAF_USDA=4.098
NC_035091.1	26085844	.	C	T	.	.	MAF_USDA=12.5
NC_035091.1	26085978	.	T	C	.	.	MAF_INRAE=5.0;MAF_USDA=2.083
NC_035091.1	26086019	.	G	T	.	.	MAF_USDA=12.5
NC_035091.1	26086027	.	C	T	.	.	MAF_USDA=2.459
NC_035091.1	26086057	.	G	T	.	.	MAF_INRAE=20.253;MAF_USDA=10.0
NC_035091.1	26086086	.	A	G	.	.	MAF_USDA=1.639
NC_035091.1	26086167	.	C	A	.	.	MAF_USDA=6.557
NC_035091.1	26086260	.	G	A	.	.	MAF_USDA=9.412
NC_035091.1	26086264	.	C	A	.	.	MAF_INRAE=30.0;MAF_USDA=19.412
NC_035091.1	26086335	.	A	T	.	.	MAF_INRAE=38.608;MAF_USDA=15.882
NC_035091.1	26086482	.	T	C	.	.	MAF_USDA=1.639
NC_035091.1	26086491	.	G	T	.	.	MAF_INRAE=24.684;MAF_USDA=16.471
NC_035091.1	26086493	.	C	A	.	.	MAF_INRAE=30.0;MAF_USDA=15.294
NC_035091.1	26086516	.	A	C	.	.	MAF_INRAE=30.0;MAF_USDA=17.059
NC_035091.1	26086575	.	T	C	.	.	MAF_INRAE=6.329;MAF_USDA=11.765
NC_035091.1	26086602	.	A	T	.	.	MAF_USDA=12.5
NC_035091.1	26086625	.	A	G	.	.	MAF_INRAE=16.667;MAF_USDA=2.459
NC_035091.1	26086665	.	A	G	.	.	MAF_USDA=13.934
NC_035091.1	26086723	.	C	A	.	.	MAF_USDA=21.176
NC_035091.1	26086748	.	G	C	.	.	MAF_USDA=4.918
NC_035091.1	26086781	.	C	T	.	.	MAF_USDA=4.918
NC_035091.1	26086802	.	C	T	.	.	MAF_USDA=2.5
NC_035091.1	26086910	.	T	A	.	.	MAF_USDA=2.083
NC_035091.1	26086969	.	T	G	.	.	MAF_USDA=4.918
NC_035091.1	26086983	.	T	A	.	.	MAF_USDA=9.836
NC_035091.1	26086984	.	A	G	.	.	MAF_USDA=34.118
NC_035091.1	26087002	.	G	A	.	.	MAF_USDA=9.836
NC_035091.1	26087005	.	G	A	.	.	MAF_USDA=41.765
NC_035091.1	26087007	.	A	T	.	.	MAF_USDA=2.941
NC_035091.1	26087008	.	A	T	.	.	MAF_USDA=3.529
NC_035091.1	26087012	.	G	T	.	.	MAF_USDA=3.529
NC_035091.1	26087030	.	C	T	.	.	MAF_USDA=7.377
NC_035091.1	26087050	.	T	A	.	.	MAF_USDA=32.941
NC_035091.1	26087086	.	T	C	.	.	MAF_USDA=3.279
NC_035091.1	26087136	.	T	G	.	.	MAF_USDA=20.0
NC_035091.1	26087149	.	G	T	.	.	MAF_USDA=4.918
NC_035091.1	26087172	.	C	G	.	.	MAF_INRAE=34.167;MAF_USDA=33.529
NC_035091.1	26087210	.	C	T	.	.	MAF_INRAE=6.667;MAF_USDA=12.5
NC_035091.1	26087228	.	G	A	.	.	MAF_USDA=3.529
NC_035091.1	26087281	.	C	T	.	.	MAF_USDA=4.706
NC_035091.1	26087289	.	G	T	.	.	MAF_USDA=2.459
NC_035091.1	26087292	.	C	A	.	.	MAF_INRAE=35.0;MAF_USDA=28.824
NC_035091.1	26087337	.	C	A	.	.	MAF_USDA=30.0
NC_035091.1	26087376	.	G	A	.	.	MAF_USDA=1.639
NC_035091.1	26087381	.	G	A	.	.	MAF_USDA=1.639
NC_035091.1	26087400	.	T	C	.	.	MAF_INRAE=37.975;MAF_USDA=17.059
NC_035091.1	26087427	.	G	A	.	.	MAF_INRAE=15.823;MAF_USDA=41.765
NC_035091.1	26087463	.	T	C	.	.	MAF_USDA=2.459
NC_035091.1	26087471	.	C	A	.	.	MAF_USDA=2.459
NC_035091.1	26087499	.	C	T	.	.	MAF_INRAE=25.833;MAF_USDA=10.0
NC_035091.1	26087549	.	A	C	.	.	MAF_INRAE=1.667;MAF_USDA=1.639
NC_035091.1	26087591	.	C	T	.	.	MAF_USDA=2.083
NC_035091.1	26087612	.	T	A	.	.	MAF_USDA=5.738
NC_035091.1	26087664	.	T	C	.	.	MAF_INRAE=39.241;MAF_USDA=9.412
NC_035091.1	26087753	.	C	T	.	.	MAF_INRAE=20.253;MAF_USDA=12.048
NC_035091.1	26087759	.	T	C	.	.	MAF_INRAE=40.506;MAF_USDA=28.916
NC_035091.1	26087776	.	A	C	.	.	MAF_INRAE=39.873;MAF_USDA=36.905
NC_035091.1	26087928	.	T	A	.	.	MAF_INRAE=31.646;MAF_USDA=47.059
NC_035091.1	26087929	.	A	C	.	.	MAF_INRAE=31.667;MAF_USDA=47.059
NC_035091.1	26087941	.	A	C	.	.	MAF_INRAE=25.949;MAF_USDA=42.353
NC_035091.1	26087951	.	C	A	.	.	MAF_INRAE=25.949;MAF_USDA=34.94
NC_035091.1	26087955	.	T	C	.	.	MAF_INRAE=24.167;MAF_USDA=27.083
NC_035091.1	26087984	.	T	G	.	.	MAF_USDA=10.417
NC_035091.1	26088033	.	C	T	.	.	MAF_USDA=9.016
NC_035091.1	26088109	.	G	A	.	.	MAF_INRAE=18.987;MAF_USDA=19.412
NC_035091.1	26088116	.	A	C	.	.	MAF_USDA=2.459
NC_035091.1	26088140	.	C	T	.	.	MAF_USDA=2.459
NC_035091.1	26088170	.	A	G	.	.	MAF_USDA=9.836
NC_035091.1	26088196	.	T	A	.	.	MAF_INRAE=20.253;MAF_USDA=10.588
NC_035091.1	26088197	.	A	T	.	.	MAF_INRAE=32.5;MAF_USDA=45.882
NC_035091.1	26088216	.	T	C	.	.	MAF_INRAE=6.329;MAF_USDA=12.5
NC_035091.1	26088260	.	C	T	.	.	MAF_INRAE=20.253;MAF_USDA=11.765
NC_035091.1	26088263	.	A	T	.	.	MAF_INRAE=5.833;MAF_USDA=4.098
NC_035091.1	26088264	.	C	A	.	.	MAF_INRAE=16.667;MAF_USDA=11.765
NC_035091.1	26088274	.	C	A	.	.	MAF_USDA=1.639
NC_035091.1	26088362	.	T	G	.	.	MAF_INRAE=16.667;MAF_USDA=10.588
NC_035091.1	26088383	.	G	C	.	.	MAF_USDA=8.197
NC_035091.1	26088469	.	C	T	.	.	MAF_USDA=8.197
NC_035091.1	26088470	.	T	A	.	.	MAF_USDA=8.197
NC_035091.1	26088638	.	C	A	.	.	MAF_USDA=2.353
NC_035091.1	26088640	.	T	A	.	.	MAF_USDA=2.459
NC_035091.1	26088654	.	T	C	.	.	MAF_USDA=7.377
NC_035091.1	26088666	.	C	T	.	.	MAF_INRAE=14.167;MAF_USDA=29.412
NC_035091.1	26088684	.	C	A	.	.	MAF_INRAE=39.241;MAF_USDA=32.353
NC_035091.1	26088722	.	A	C	.	.	MAF_INRAE=16.667;MAF_USDA=11.765
NC_035091.1	26088770	.	T	C	.	.	MAF_INRAE=6.329;MAF_USDA=12.353
NC_035091.1	26088822	.	A	G	.	.	MAF_INRAE=6.962;MAF_USDA=14.118
NC_035091.1	26088828	.	C	A	.	.	MAF_INRAE=18.354;MAF_USDA=18.235
NC_035091.1	26088886	.	G	A	.	.	MAF_USDA=2.459
NC_035091.1	26089000	.	G	A	.	.	MAF_INRAE=6.667;MAF_USDA=9.836
NC_035091.1	26089057	.	C	A	.	.	MAF_INRAE=9.167;MAF_USDA=29.412
NC_035091.1	26089060	.	C	G	.	.	MAF_INRAE=6.329;MAF_USDA=16.393
NC_035091.1	26089074	.	T	C	.	.	MAF_INRAE=37.975;MAF_USDA=7.647
NC_035091.1	26089183	.	G	A	.	.	MAF_INRAE=5.0;MAF_USDA=2.083
NC_035091.1	26089197	.	A	T	.	.	MAF_INRAE=37.975;MAF_USDA=11.176
NC_035091.1	26089248	.	A	T	.	.	MAF_INRAE=37.975;MAF_USDA=11.176
NC_035091.1	26089302	.	C	T	.	.	MAF_USDA=1.639
NC_035091.1	26089311	.	C	A	.	.	MAF_INRAE=6.329
NC_035091.1	26089331	.	A	G	.	.	MAF_USDA=4.918
NC_035091.1	26089410	.	T	C	.	.	MAF_USDA=20.0
NC_035091.1	26089468	.	G	T	.	.	MAF_USDA=7.059
NC_035091.1	26089511	.	A	T	.	.	MAF_INRAE=32.278
NC_035091.1	26089540	.	T	G	.	.	MAF_INRAE=32.278;MAF_USDA=37.647
NC_035091.1	26089567	.	C	T	.	.	MAF_INRAE=7.5;MAF_USDA=4.706
NC_035091.1	26089634	.	T	G	.	.	MAF_USDA=1.639
NC_035091.1	26089650	.	G	A	.	.	MAF_INRAE=6.667;MAF_USDA=10.656
NC_035091.1	26089805	.	A	T	.	.	MAF_INRAE=1.667
NC_035091.1	26089806	.	T	A	.	.	MAF_INRAE=1.667;MAF_USDA=6.557
NC_035091.1	26089859	.	G	A	.	.	MAF_INRAE=16.667;MAF_USDA=4.098
NC_035091.1	26089864	.	C	T	.	.	MAF_USDA=4.098
NC_035091.1	26089872	.	C	A	.	.	MAF_INRAE=5.696;MAF_USDA=2.941
NC_035091.1	26089879	.	T	A	.	.	MAF_INRAE=45.57;MAF_USDA=41.803
NC_035091.1	26089880	.	A	C	.	.	MAF_USDA=6.557
NC_035091.1	26089892	.	C	A	.	.	MAF_USDA=2.459
NC_035091.1	26089901	.	A	T	.	.	MAF_INRAE=34.177;MAF_USDA=38.525
NC_035091.1	26089902	.	A	T	.	.	MAF_INRAE=4.167;MAF_USDA=15.574
NC_035091.1	26089917	.	G	T	.	.	MAF_INRAE=5.063;MAF_USDA=2.459
NC_035091.1	26089919	.	A	T	.	.	MAF_INRAE=46.667;MAF_USDA=22.951
NC_035091.1	26090128	.	A	T	.	.	MAF_INRAE=41.772;MAF_USDA=14.118
NC_035091.1	26090155	.	A	G	.	.	MAF_USDA=12.5
NC_035091.1	26090215	.	G	T	.	.	MAF_USDA=1.639
NC_035091.1	26090245	.	C	T	.	.	MAF_USDA=12.353
NC_035091.1	26090281	.	C	T	.	.	MAF_USDA=1.695
NC_035091.1	26090311	.	T	C	.	.	MAF_USDA=4.237
NC_035091.1	26090333	.	T	G	.	.	MAF_USDA=16.667
NC_035091.1	26091072	.	A	G	.	.	MAF_USDA=2.459
NC_035091.1	26091171	.	G	A	.	.	MAF_USDA=2.459
NC_035091.1	26091201	.	A	C	.	.	MAF_USDA=4.918
NC_035091.1	26091259	.	G	A	.	.	MAF_USDA=2.459
NC_035091.1	26091365	.	T	A	.	.	MAF_USDA=1.639
NC_035091.1	26091414	.	C	T	.	.	MAF_INRAE=20.833;MAF_USDA=13.529
NC_035091.1	26091471	.	C	T	.	.	MAF_INRAE=22.785;MAF_USDA=37.059
NC_035091.1	26091483	.	G	T	.	.	MAF_USDA=4.098
NC_035091.1	26091551	.	A	C	.	.	MAF_USDA=4.167
NC_035091.1	26091624	.	C	A	.	.	MAF_USDA=6.471
NC_035091.1	26091661	.	G	A	.	.	MAF_USDA=3.279
NC_035091.1	26091684	.	T	G	.	.	MAF_INRAE=31.013;MAF_USDA=24.59
NC_035091.1	26091771	.	T	G	.	.	MAF_USDA=2.459
NC_035091.1	26091825	.	G	T	.	.	MAF_USDA=3.529
NC_035091.1	26091836	.	A	C	.	.	MAF_INRAE=5.063;MAF_USDA=11.765
NC_035091.1	26091845	.	C	T	.	.	MAF_INRAE=5.063;MAF_USDA=17.059
NC_035091.1	26091849	.	C	T	.	.	MAF_INRAE=24.684;MAF_USDA=28.824
NC_035091.1	26091850	.	A	G	.	.	MAF_INRAE=32.5;MAF_USDA=40.588
NC_035091.1	26091854	.	A	T	.	.	MAF_INRAE=26.667;MAF_USDA=25.294
NC_035091.1	26091911	.	A	C	.	.	MAF_USDA=11.765
NC_035091.1	26091932	.	C	T	.	.	MAF_INRAE=5.0;MAF_USDA=3.614
NC_035091.1	26091940	.	G	T	.	.	MAF_INRAE=5.0;MAF_USDA=6.25
NC_035091.1	26091967	.	G	A	.	.	MAF_INRAE=5.063;MAF_USDA=12.353
NC_035091.1	26092011	.	G	A	.	.	MAF_USDA=1.639
NC_035091.1	26092315	.	G	A	.	.	MAF_USDA=1.639
NC_035091.1	26092347	.	A	T	.	.	MAF_USDA=2.459
NC_035091.1	26092392	.	A	T	.	.	MAF_INRAE=5.063;MAF_USDA=12.941
NC_035091.1	26092411	.	T	C	.	.	MAF_INRAE=6.329
NC_035091.1	26092454	.	T	C	.	.	MAF_USDA=2.459
NC_035091.1	26092478	.	T	C	.	.	MAF_INRAE=7.5;MAF_USDA=5.294
NC_035091.1	26092758	.	A	C	.	.	MAF_INRAE=6.329;MAF_USDA=10.0
NC_035091.1	26092819	.	C	G	.	.	MAF_INRAE=5.0;MAF_USDA=3.529
NC_035091.1	26092892	.	G	A	.	.	MAF_INRAE=16.667;MAF_USDA=40.0
NC_035091.1	26092912	.	C	T	.	.	MAF_INRAE=11.392;MAF_USDA=9.836
NC_035091.1	26092928	.	G	C	.	.	MAF_INRAE=11.392;MAF_USDA=13.934
NC_035091.1	26092941	.	C	T	.	.	MAF_USDA=4.167
NC_035091.1	26092960	.	G	A	.	.	MAF_USDA=1.639
NC_035091.1	26093057	.	G	T	.	.	MAF_INRAE=11.392;MAF_USDA=6.557
NC_035091.1	26093060	.	G	A	.	.	MAF_INRAE=11.667;MAF_USDA=9.836
NC_035091.1	26093080	.	G	T	.	.	MAF_INRAE=6.329
NC_035091.1	26093132	.	T	C	.	.	MAF_USDA=1.639
NC_035091.1	26093150	.	A	G	.	.	MAF_INRAE=11.392;MAF_USDA=9.836
NC_035091.1	26093152	.	A	G	.	.	MAF_INRAE=11.667;MAF_USDA=9.836
NC_035091.1	26093188	.	T	G	.	.	MAF_INRAE=11.392;MAF_USDA=11.475
NC_035091.1	26093269	.	A	G	.	.	MAF_INRAE=11.392
NC_035091.1	26093333	.	T	A	.	.	MAF_INRAE=10.759;MAF_USDA=12.295
NC_035091.1	26093372	.	A	T	.	.	MAF_USDA=4.118
NC_035091.1	26093375	.	A	T	.	.	MAF_USDA=28.235
NC_035091.1	26093377	.	T	G	.	.	MAF_USDA=8.235
NC_035091.1	26093413	.	C	T	.	.	MAF_USDA=4.098
NC_035091.1	26093463	.	T	A	.	.	MAF_INRAE=5.063;MAF_USDA=2.941
NC_035091.1	26093495	.	A	T	.	.	MAF_INRAE=11.392;MAF_USDA=17.213
NC_035091.1	26093544	.	C	A	.	.	MAF_INRAE=10.526
NC_035091.1	26093555	.	T	C	.	.	MAF_INRAE=10.526;MAF_USDA=16.393
NC_035091.1	26093704	.	G	A	.	.	MAF_USDA=1.639
NC_035091.1	26093716	.	C	T	.	.	MAF_INRAE=7.5;MAF_USDA=5.294
NC_035091.1	26093748	.	G	A	.	.	MAF_USDA=12.5
NC_035091.1	26093754	.	C	T	.	.	MAF_USDA=19.412
NC_035091.1	26093806	.	C	T	.	.	MAF_INRAE=7.5;MAF_USDA=5.294
NC_035091.1	26093809	.	T	G	.	.	MAF_INRAE=7.5;MAF_USDA=4.706
NC_035091.1	26093810	.	C	A	.	.	MAF_INRAE=7.5;MAF_USDA=5.882
NC_035091.1	26093853	.	C	T	.	.	MAF_INRAE=16.667;MAF_USDA=3.279
NC_035091.1	26093854	.	A	T	.	.	MAF_INRAE=16.667;MAF_USDA=3.279
NC_035091.1	26093874	.	C	T	.	.	MAF_INRAE=38.608;MAF_USDA=8.235
NC_035091.1	26093878	.	G	A	.	.	MAF_USDA=11.176
NC_035091.1	26093888	.	C	T	.	.	MAF_INRAE=20.886;MAF_USDA=12.941
NC_035091.1	26093889	.	C	T	.	.	MAF_INRAE=17.5;MAF_USDA=12.941
NC_035091.1	26093890	.	C	T	.	.	MAF_INRAE=17.5;MAF_USDA=12.941
NC_035091.1	26093893	.	G	T	.	.	MAF_USDA=1.639
NC_035091.1	26093897	.	C	T	.	.	MAF_INRAE=20.886;MAF_USDA=12.353
NC_035091.1	26093923	.	G	T	.	.	MAF_INRAE=20.886;MAF_USDA=12.941
NC_035091.1	26093956	.	G	A	.	.	MAF_USDA=3.279
NC_035091.1	26093971	.	G	T	.	.	MAF_INRAE=6.329
NC_035091.1	26093985	.	G	A	.	.	MAF_INRAE=11.392
NC_035091.1	26094061	.	G	C	.	.	MAF_INRAE=5.833;MAF_USDA=3.279
NC_035091.1	26094123	.	G	A	.	.	MAF_USDA=18.235
NC_035091.1	26094125	.	C	A	.	.	MAF_USDA=18.235
NC_035091.1	26094142	.	G	C	.	.	MAF_INRAE=11.392;MAF_USDA=13.934
NC_035091.1	26094164	.	G	C	.	.	MAF_USDA=2.459
NC_035091.1	26094191	.	C	A	.	.	MAF_USDA=3.279
NC_035091.1	26094223	.	G	A	.	.	MAF_USDA=3.279
NC_035091.1	26094249	.	C	A	.	.	MAF_USDA=4.098
NC_035091.1	26094273	.	G	A	.	.	MAF_USDA=2.459
NC_035091.1	26094294	.	C	G	.	.	MAF_INRAE=10.759;MAF_USDA=13.115
NC_035091.1	26094536	.	G	T	.	.	MAF_INRAE=11.392;MAF_USDA=12.295
NC_035091.1	26094560	.	T	G	.	.	MAF_INRAE=5.063;MAF_USDA=3.529
NC_035091.1	26094575	.	A	G	.	.	MAF_INRAE=10.759;MAF_USDA=13.115
NC_035091.1	26094611	.	A	C	.	.	MAF_USDA=5.738
NC_035091.1	26094660	.	G	T	.	.	MAF_USDA=1.639
NC_035091.1	26094685	.	A	C	.	.	MAF_INRAE=38.608;MAF_USDA=14.583
NC_035091.1	26094686	.	A	C	.	.	MAF_USDA=4.167
NC_035091.1	26094726	.	T	C	.	.	MAF_INRAE=11.392;MAF_USDA=12.295
NC_035091.1	26094808	.	G	C	.	.	MAF_INRAE=11.392;MAF_USDA=27.647
NC_035091.1	26095012	.	G	A	.	.	MAF_INRAE=6.329;MAF_USDA=8.824
NC_035091.1	26095105	.	A	C	.	.	MAF_INRAE=5.063;MAF_USDA=11.765
NC_035091.1	26095106	.	G	C	.	.	MAF_INRAE=20.253;MAF_USDA=12.941
NC_035091.1	26095131	.	C	A	.	.	MAF_USDA=1.639
NC_035091.1	26095148	.	C	A	.	.	MAF_INRAE=47.468;MAF_USDA=41.176
NC_035091.1	26095394	.	T	C	.	.	MAF_INRAE=20.886;MAF_USDA=12.941
NC_035091.1	26095455	.	C	T	.	.	MAF_USDA=1.639
NC_035091.1	26095516	.	C	T	.	.	MAF_USDA=3.279
NC_035091.1	26095630	.	T	A	.	.	MAF_INRAE=16.667;MAF_USDA=40.0
NC_035091.1	26095686	.	C	T	.	.	MAF_USDA=1.639
NC_035091.1	26095698	.	T	G	.	.	MAF_USDA=2.459
NC_035091.1	26095703	.	C	T	.	.	MAF_INRAE=9.167;MAF_USDA=3.279
NC_035091.1	26095718	.	G	A	.	.	MAF_USDA=1.639
NC_035091.1	26095790	.	A	G	.	.	MAF_INRAE=12.5;MAF_USDA=42.941
NC_035091.1	26095844	.	A	C	.	.	MAF_USDA=4.918
NC_035091.1	26095874	.	C	T	.	.	MAF_INRAE=15.0
NC_035091.1	26095915	.	C	T	.	.	MAF_USDA=3.279
NC_035091.1	26096005	.	G	A	.	.	MAF_USDA=12.5
NC_035091.1	26096054	.	A	T	.	.	MAF_INRAE=8.333;MAF_USDA=12.5
NC_035091.1	26096150	.	C	T	.	.	MAF_USDA=2.459
NC_035091.1	26096269	.	G	T	.	.	MAF_USDA=12.295
NC_035091.1	26096347	.	C	G	.	.	MAF_INRAE=44.167;MAF_USDA=45.882
NC_035091.1	26096441	.	G	A	.	.	MAF_USDA=2.459
NC_035091.1	26096445	.	G	C	.	.	MAF_USDA=1.639
NC_035091.1	26096545	.	A	G	.	.	MAF_INRAE=30.0
NC_035091.1	26096551	.	G	A	.	.	MAF_USDA=35.417
NC_035091.1	26096552	.	A	G	.	.	MAF_USDA=35.417
NC_035091.1	26096556	.	A	C	.	.	MAF_INRAE=30.0;MAF_USDA=35.417
NC_035091.1	26096557	.	G	A	.	.	MAF_INRAE=30.0;MAF_USDA=35.417
NC_035091.1	26096582	.	T	G	.	.	MAF_INRAE=5.696;MAF_USDA=8.235
NC_035091.1	26096594	.	C	T	.	.	MAF_INRAE=46.835;MAF_USDA=14.118
NC_035091.1	26096611	.	A	T	.	.	MAF_USDA=1.639
NC_035091.1	26096671	.	C	T	.	.	MAF_USDA=13.934
NC_035091.1	26096714	.	G	A	.	.	MAF_INRAE=15.833
NC_035091.1	26096911	.	C	T	.	.	MAF_USDA=2.941
NC_035091.1	26096953	.	T	C	.	.	MAF_INRAE=27.848;MAF_USDA=35.714
NC_035091.1	26096996	.	C	A	.	.	MAF_INRAE=27.848;MAF_USDA=34.706
NC_035091.1	26097022	.	A	T	.	.	MAF_USDA=34.706
NC_035091.1	26097039	.	C	A	.	.	MAF_INRAE=42.105;MAF_USDA=44.048
NC_035091.1	26097053	.	C	T	.	.	MAF_INRAE=42.105;MAF_USDA=43.452
NC_035091.1	26097087	.	C	T	.	.	MAF_USDA=2.459
NC_035091.1	26097142	.	T	C	.	.	MAF_USDA=2.459
NC_035091.1	26097215	.	G	A	.	.	MAF_INRAE=32.911;MAF_USDA=49.412
NC_035091.1	26097262	.	G	A	.	.	MAF_USDA=4.918
NC_035091.1	26097263	.	A	G	.	.	MAF_INRAE=27.215;MAF_USDA=34.706
NC_035091.1	26097265	.	G	C	.	.	MAF_INRAE=5.833;MAF_USDA=3.279
NC_035091.1	26097276	.	T	G	.	.	MAF_INRAE=32.278;MAF_USDA=43.529
NC_035091.1	26097281	.	A	G	.	.	MAF_USDA=6.471
NC_035091.1	26097339	.	G	A	.	.	MAF_USDA=45.833
NC_035091.1	26097340	.	T	C	.	.	MAF_USDA=5.932
NC_035091.1	26097374	.	T	C	.	.	MAF_USDA=2.459
NC_035091.1	26097412	.	T	A	.	.	MAF_USDA=4.098
NC_035091.1	26097466	.	T	C	.	.	MAF_INRAE=46.203;MAF_USDA=31.25
NC_035091.1	26097512	.	C	T	.	.	MAF_INRAE=32.278;MAF_USDA=45.882
NC_035091.1	26097523	.	G	A	.	.	MAF_USDA=4.098
NC_035091.1	26097594	.	A	G	.	.	MAF_USDA=7.143
NC_035091.1	26097597	.	T	A	.	.	MAF_USDA=7.059
NC_035091.1	26097630	.	A	C	.	.	MAF_USDA=35.417
NC_035091.1	26097638	.	C	T	.	.	MAF_INRAE=44.737;MAF_USDA=50.0
NC_035091.1	26097654	.	C	T	.	.	MAF_INRAE=44.737;MAF_USDA=46.386
NC_035091.1	26097686	.	A	T	.	.	MAF_USDA=10.169
NC_035091.1	26097704	.	T	C	.	.	MAF_INRAE=5.063;MAF_USDA=8.235
NC_035091.1	26097751	.	G	A	.	.	MAF_INRAE=46.203;MAF_USDA=25.294
NC_035091.1	26097767	.	A	G	.	.	MAF_INRAE=5.063;MAF_USDA=8.235
NC_035091.1	26097797	.	C	A	.	.	MAF_INRAE=46.203;MAF_USDA=25.294
NC_035091.1	26097888	.	C	A	.	.	MAF_INRAE=32.278;MAF_USDA=45.882
NC_035091.1	26097936	.	T	C	.	.	MAF_INRAE=16.667;MAF_USDA=29.412
NC_035091.1	26097940	.	A	G	.	.	MAF_INRAE=16.667;MAF_USDA=28.824
NC_035091.1	26097942	.	T	A	.	.	MAF_INRAE=16.667;MAF_USDA=20.833
NC_035091.1	26097949	.	G	A	.	.	MAF_INRAE=16.667;MAF_USDA=29.412
NC_035091.1	26098066	.	A	C	.	.	MAF_INRAE=46.203;MAF_USDA=29.167
NC_035091.1	26098121	.	T	G	.	.	MAF_INRAE=16.667;MAF_USDA=31.176
NC_035091.1	26098126	.	A	T	.	.	MAF_INRAE=32.278;MAF_USDA=43.529
NC_035091.1	26098167	.	C	T	.	.	MAF_USDA=1.639
NC_035091.1	26098179	.	G	A	.	.	MAF_INRAE=46.203;MAF_USDA=25.882
NC_035091.1	26098309	.	G	A	.	.	MAF_USDA=10.0
NC_035091.1	26098373	.	C	T	.	.	MAF_USDA=1.639
NC_035091.1	26098389	.	C	T	.	.	MAF_USDA=9.016
NC_035091.1	26098391	.	A	G	.	.	MAF_INRAE=46.203;MAF_USDA=18.235
NC_035091.1	26098392	.	C	A	.	.	MAF_INRAE=45.833;MAF_USDA=18.235
NC_035091.1	26098461	.	A	G	.	.	MAF_USDA=2.941
NC_035091.1	26098555	.	T	A	.	.	MAF_INRAE=5.063
NC_035091.1	26098565	.	A	T	.	.	MAF_INRAE=5.063;MAF_USDA=21.176
NC_035091.1	26098643	.	C	T	.	.	MAF_INRAE=29.167;MAF_USDA=29.167
NC_035091.1	26098666	.	A	T	.	.	MAF_INRAE=26.582;MAF_USDA=35.294
NC_035091.1	26098712	.	C	A	.	.	MAF_INRAE=32.278;MAF_USDA=20.588
NC_035091.1	26098726	.	A	T	.	.	MAF_USDA=6.557
NC_035091.1	26098805	.	A	T	.	.	MAF_USDA=11.475
NC_035091.1	26098806	.	G	T	.	.	MAF_USDA=11.475
NC_035091.1	26098831	.	A	T	.	.	MAF_INRAE=5.063;MAF_USDA=16.471
NC_035091.1	26098862	.	C	A	.	.	MAF_INRAE=6.329
NC_035091.1	26098883	.	C	G	.	.	MAF_USDA=4.918
NC_035091.1	26098892	.	T	C	.	.	MAF_INRAE=5.063;MAF_USDA=15.294
NC_035091.1	26098958	.	G	T	.	.	MAF_USDA=4.918
NC_035091.1	26099000	.	C	A	.	.	MAF_USDA=4.098
NC_035091.1	26099021	.	G	A	.	.	MAF_USDA=27.083
NC_035091.1	26099025	.	C	T	.	.	MAF_INRAE=42.5;MAF_USDA=25.0
NC_035091.1	26099067	.	G	A	.	.	MAF_USDA=16.667
NC_035091.1	26101095	.	T	G	.	.	MAF_USDA=1.639
NC_035091.1	26101120	.	C	T	.	.	MAF_USDA=2.459
NC_035091.1	26101136	.	C	T	.	.	MAF_USDA=2.941
NC_035091.1	26101172	.	C	G	.	.	MAF_INRAE=5.063;MAF_USDA=8.235
NC_035091.1	26101222	.	T	G	.	.	MAF_INRAE=5.063;MAF_USDA=15.663
NC_035091.1	26101329	.	G	C	.	.	MAF_INRAE=32.911;MAF_USDA=18.235
NC_035091.1	26101436	.	C	A	.	.	MAF_USDA=4.098
NC_035091.1	26101440	.	T	A	.	.	MAF_INRAE=32.278;MAF_USDA=20.588
NC_035091.1	26101559	.	C	T	.	.	MAF_USDA=6.471
NC_035091.1	26101644	.	T	G	.	.	MAF_USDA=3.279
NC_035091.1	26101654	.	C	T	.	.	MAF_USDA=12.5
NC_035091.1	26101701	.	C	A	.	.	MAF_USDA=3.529
NC_035091.1	26101730	.	A	T	.	.	MAF_USDA=4.098
NC_035091.1	26101748	.	G	A	.	.	MAF_USDA=3.279
NC_035091.1	26101815	.	A	C	.	.	MAF_USDA=11.475
NC_035091.1	26101830	.	T	C	.	.	MAF_INRAE=10.759;MAF_USDA=24.706
NC_035091.1	26101853	.	G	T	.	.	MAF_USDA=1.639
NC_035091.1	26101901	.	C	G	.	.	MAF_INRAE=39.241;MAF_USDA=9.412
NC_035091.1	26102018	.	G	T	.	.	MAF_USDA=2.941
NC_035091.1	26102054	.	G	T	.	.	MAF_USDA=4.098
NC_035091.1	26102107	.	A	G	.	.	MAF_INRAE=10.759;MAF_USDA=12.941
NC_035091.1	26102179	.	A	C	.	.	MAF_USDA=3.279
NC_035091.1	26102214	.	T	G	.	.	MAF_INRAE=48.101;MAF_USDA=27.059
NC_035091.1	26102262	.	A	C	.	.	MAF_USDA=1.639
NC_035091.1	26102269	.	T	G	.	.	MAF_USDA=5.738
NC_035091.1	26102375	.	A	G	.	.	MAF_USDA=12.353
NC_035091.1	26102452	.	C	T	.	.	MAF_USDA=5.738
NC_035091.1	26102529	.	T	C	.	.	MAF_INRAE=31.013;MAF_USDA=47.059
NC_035091.1	26102540	.	G	T	.	.	MAF_USDA=45.652
NC_035091.1	26102541	.	C	T	.	.	MAF_USDA=39.583
NC_035091.1	26102544	.	A	T	.	.	MAF_USDA=45.833
NC_035091.1	26102549	.	C	T	.	.	MAF_INRAE=6.329
NC_035091.1	26102579	.	A	G	.	.	MAF_USDA=4.098
NC_035091.1	26102605	.	A	C	.	.	MAF_INRAE=31.013;MAF_USDA=45.294
NC_035091.1	26102690	.	G	A	.	.	MAF_USDA=12.941
NC_035091.1	26102705	.	T	G	.	.	MAF_INRAE=32.278;MAF_USDA=20.0
NC_035091.1	26102717	.	C	T	.	.	MAF_USDA=6.557
NC_035091.1	26102837	.	C	A	.	.	MAF_USDA=7.647
NC_035091.1	26102943	.	G	A	.	.	MAF_INRAE=25.949;MAF_USDA=38.824
NC_035091.1	26102995	.	A	G	.	.	MAF_USDA=2.459
NC_035091.1	26103067	.	T	C	.	.	MAF_INRAE=25.949;MAF_USDA=38.235
NC_035091.1	26103177	.	T	A	.	.	MAF_INRAE=32.278;MAF_USDA=32.353
NC_035091.1	26103209	.	C	A	.	.	MAF_INRAE=10.0;MAF_USDA=2.941
NC_035091.1	26103216	.	A	T	.	.	MAF_INRAE=32.278;MAF_USDA=32.353
NC_035091.1	26103227	.	T	C	.	.	MAF_INRAE=5.063;MAF_USDA=2.941
NC_035091.1	26103230	.	G	A	.	.	MAF_USDA=1.639
NC_035091.1	26103277	.	T	C	.	.	MAF_INRAE=31.013;MAF_USDA=48.235
NC_035091.1	26103281	.	G	A	.	.	MAF_USDA=3.279
NC_035091.1	26103297	.	A	T	.	.	MAF_INRAE=29.167;MAF_USDA=43.75
NC_035091.1	26103353	.	T	G	.	.	MAF_INRAE=31.013;MAF_USDA=45.882
NC_035091.1	26103397	.	G	T	.	.	MAF_USDA=14.583
NC_035091.1	26103414	.	G	A	.	.	MAF_INRAE=32.278;MAF_USDA=31.765
NC_035091.1	26103520	.	G	A	.	.	MAF_USDA=2.459
NC_035091.1	26103604	.	T	G	.	.	MAF_INRAE=25.949;MAF_USDA=41.176
NC_035091.1	26103677	.	G	A	.	.	MAF_USDA=2.459
NC_035091.1	26103688	.	T	C	.	.	MAF_INRAE=31.646;MAF_USDA=47.647
NC_035091.1	26103742	.	C	T	.	.	MAF_USDA=3.333
NC_035091.1	26103752	.	A	G	.	.	MAF_INRAE=32.911;MAF_USDA=32.941
NC_035091.1	26103774	.	C	G	.	.	MAF_INRAE=1.667;MAF_USDA=5.882
NC_035091.1	26103829	.	A	G	.	.	MAF_INRAE=1.667;MAF_USDA=19.412
NC_035091.1	26103878	.	A	T	.	.	MAF_INRAE=5.063;MAF_USDA=2.941
NC_035091.1	26103899	.	G	T	.	.	MAF_USDA=4.918
NC_035091.1	26104069	.	G	A	.	.	MAF_USDA=4.918
NC_035091.1	26104098	.	A	C	.	.	MAF_USDA=4.918
NC_035091.1	26104123	.	T	A	.	.	MAF_INRAE=25.949;MAF_USDA=35.882
NC_035091.1	26104189	.	A	C	.	.	MAF_INRAE=25.316;MAF_USDA=24.706
NC_035091.1	26104316	.	A	G	.	.	MAF_INRAE=31.013;MAF_USDA=42.771
NC_035091.1	26104328	.	C	G	.	.	MAF_USDA=16.667
NC_035091.1	26104391	.	T	C	.	.	MAF_USDA=1.667
NC_035091.1	26104487	.	T	G	.	.	MAF_USDA=10.714
NC_035091.1	26104493	.	T	A	.	.	MAF_USDA=1.667
NC_035091.1	26104512	.	G	A	.	.	MAF_INRAE=5.063;MAF_USDA=3.571
NC_035091.1	26104538	.	A	C	.	.	MAF_INRAE=5.833;MAF_USDA=4.167
NC_035091.1	26104545	.	C	G	.	.	MAF_USDA=9.524
NC_035091.1	26104655	.	C	T	.	.	MAF_USDA=1.639
NC_035091.1	26104799	.	T	G	.	.	MAF_INRAE=25.949;MAF_USDA=18.824
NC_035091.1	26104834	.	T	G	.	.	MAF_USDA=18.235
NC_035091.1	26105025	.	C	T	.	.	MAF_USDA=7.059
NC_035091.1	26105134	.	A	G	.	.	MAF_INRAE=39.873;MAF_USDA=40.0
NC_035091.1	26105159	.	T	C	.	.	MAF_USDA=2.459
NC_035091.1	26105167	.	T	C	.	.	MAF_USDA=1.639
NC_035091.1	26105261	.	T	G	.	.	MAF_INRAE=39.873;MAF_USDA=24.59
NC_035091.1	26105277	.	G	T	.	.	MAF_INRAE=44.937;MAF_USDA=31.25
NC_035091.1	26105298	.	G	A	.	.	MAF_INRAE=6.667;MAF_USDA=29.412
NC_035091.1	26105331	.	T	A	.	.	MAF_USDA=1.639
NC_035091.1	26105345	.	T	C	.	.	MAF_USDA=12.5
NC_035091.1	26105375	.	G	T	.	.	MAF_INRAE=34.81;MAF_USDA=18.235
NC_035091.1	26105424	.	T	A	.	.	MAF_INRAE=44.937;MAF_USDA=27.059
NC_035091.1	26105426	.	G	A	.	.	MAF_INRAE=39.873;MAF_USDA=29.412
NC_035091.1	26105510	.	G	A	.	.	MAF_USDA=3.39
NC_035091.1	26105594	.	C	G	.	.	MAF_USDA=4.878
NC_035091.1	26105607	.	G	A	.	.	MAF_USDA=1.724
NC_035091.1	26105619	.	A	T	.	.	MAF_INRAE=2.5;MAF_USDA=10.417
NC_035091.1	26105712	.	A	G	.	.	MAF_USDA=1.695
NC_035091.1	26105883	.	C	T	.	.	MAF_INRAE=1.667;MAF_USDA=8.235
NC_035091.1	26105971	.	G	T	.	.	MAF_USDA=7.377
NC_035091.1	26106038	.	T	G	.	.	MAF_INRAE=1.667;MAF_USDA=28.824
NC_035091.1	26106146	.	C	T	.	.	MAF_USDA=4.918
NC_035091.1	26106188	.	A	G	.	.	MAF_INRAE=1.667;MAF_USDA=34.426
NC_035091.1	26106258	.	G	T	.	.	MAF_INRAE=8.333;MAF_USDA=8.824
NC_035091.1	26106272	.	C	A	.	.	MAF_USDA=4.918
NC_035091.1	26106304	.	C	T	.	.	MAF_INRAE=41.139;MAF_USDA=35.417
NC_035091.1	26106329	.	A	C	.	.	MAF_INRAE=41.139;MAF_USDA=32.353
NC_035091.1	26106337	.	T	A	.	.	MAF_INRAE=1.667
NC_035091.1	26106338	.	T	A	.	.	MAF_USDA=4.167
NC_035091.1	26106485	.	C	G	.	.	MAF_USDA=14.583
NC_035091.1	26106783	.	C	A	.	.	MAF_USDA=17.647
NC_035091.1	26106795	.	C	A	.	.	MAF_INRAE=20.886;MAF_USDA=12.353
NC_035091.1	26106812	.	A	C	.	.	MAF_INRAE=29.114;MAF_USDA=20.588
NC_035091.1	26106904	.	A	G	.	.	MAF_INRAE=5.833;MAF_USDA=4.098
NC_035091.1	26106907	.	C	T	.	.	MAF_USDA=4.918
NC_035091.1	26106909	.	A	G	.	.	MAF_USDA=1.639
NC_035091.1	26106951	.	A	G	.	.	MAF_USDA=4.098
NC_035091.1	26106978	.	C	A	.	.	MAF_USDA=4.706
NC_035091.1	26107023	.	A	T	.	.	MAF_INRAE=41.772;MAF_USDA=32.353
NC_035091.1	26107055	.	G	T	.	.	MAF_INRAE=41.772;MAF_USDA=32.353
NC_035091.1	26107151	.	C	T	.	.	MAF_INRAE=5.833;MAF_USDA=3.529
NC_035091.1	26107154	.	C	A	.	.	MAF_USDA=2.459
NC_035091.1	26107162	.	C	G	.	.	MAF_INRAE=41.772;MAF_USDA=26.471
NC_035091.1	26107175	.	C	A	.	.	MAF_USDA=2.459
NC_035091.1	26107221	.	A	C	.	.	MAF_USDA=8.197
NC_035091.1	26107294	.	C	A	.	.	MAF_INRAE=41.139;MAF_USDA=32.353
NC_035091.1	26107372	.	T	G	.	.	MAF_INRAE=17.5
NC_035091.1	26107497	.	A	C	.	.	MAF_INRAE=41.139;MAF_USDA=32.941
NC_035091.1	26107587	.	T	C	.	.	MAF_INRAE=34.177;MAF_USDA=31.176
NC_035091.1	26107654	.	T	A	.	.	MAF_USDA=8.197
NC_035091.1	26107712	.	G	A	.	.	MAF_USDA=1.639
NC_035091.1	26107757	.	G	T	.	.	MAF_INRAE=41.139;MAF_USDA=25.882
NC_035091.1	26107777	.	G	A	.	.	MAF_USDA=2.459
NC_035091.1	26107807	.	A	G	.	.	MAF_USDA=9.836
NC_035091.1	26107900	.	A	G	.	.	MAF_USDA=9.016
NC_035091.1	26107974	.	C	T	.	.	MAF_USDA=11.765
NC_035091.1	26107975	.	T	G	.	.	MAF_USDA=15.882
NC_035091.1	26107976	.	T	G	.	.	MAF_USDA=15.882
NC_035091.1	26107983	.	T	G	.	.	MAF_USDA=15.882
NC_035091.1	26108114	.	C	T	.	.	MAF_USDA=4.098
NC_035091.1	26108127	.	A	C	.	.	MAF_INRAE=20.886;MAF_USDA=14.118
NC_035091.1	26108217	.	T	C	.	.	MAF_INRAE=46.203;MAF_USDA=32.941
NC_035091.1	26108236	.	G	T	.	.	MAF_USDA=3.279
NC_035091.1	26108345	.	C	G	.	.	MAF_USDA=8.197
NC_035091.1	26108346	.	A	G	.	.	MAF_USDA=28.824
NC_035091.1	26108361	.	C	A	.	.	MAF_INRAE=1.667;MAF_USDA=6.25
NC_035091.1	26108364	.	C	T	.	.	MAF_INRAE=1.667;MAF_USDA=6.25
NC_035091.1	26108372	.	G	A	.	.	MAF_INRAE=1.667;MAF_USDA=6.25
NC_035091.1	26108434	.	C	T	.	.	MAF_INRAE=1.667;MAF_USDA=8.235
NC_035091.1	26108498	.	T	C	.	.	MAF_USDA=7.377
NC_035091.1	26108508	.	C	A	.	.	MAF_USDA=3.279
NC_035091.1	26108524	.	T	A	.	.	MAF_USDA=3.279
NC_035091.1	26108543	.	T	G	.	.	MAF_USDA=2.459
NC_035091.1	26108582	.	A	G	.	.	MAF_INRAE=19.62;MAF_USDA=16.471
NC_035091.1	26108593	.	G	A	.	.	MAF_USDA=9.016
NC_035091.1	26108633	.	A	G	.	.	MAF_USDA=9.016
NC_035091.1	26108669	.	C	A	.	.	MAF_USDA=3.279
NC_035091.1	26108818	.	T	C	.	.	MAF_INRAE=1.667;MAF_USDA=7.647
NC_035091.1	26108889	.	C	T	.	.	MAF_INRAE=47.468;MAF_USDA=20.0
NC_035091.1	26109052	.	A	G	.	.	MAF_INRAE=46.835;MAF_USDA=27.059
NC_035091.1	26109065	.	C	T	.	.	MAF_INRAE=5.0;MAF_USDA=2.083
NC_035091.1	26109090	.	T	A	.	.	MAF_USDA=5.738
NC_035091.1	26109091	.	T	A	.	.	MAF_USDA=5.738
NC_035091.1	26109095	.	C	T	.	.	MAF_INRAE=39.241;MAF_USDA=25.294
NC_035091.1	26109145	.	G	A	.	.	MAF_USDA=5.833
NC_035091.1	26109193	.	G	A	.	.	MAF_INRAE=48.333;MAF_USDA=19.412
NC_035091.1	26109238	.	C	T	.	.	MAF_INRAE=1.667;MAF_USDA=6.471
NC_035091.1	26109328	.	G	A	.	.	MAF_USDA=21.311
NC_035091.1	26109331	.	G	T	.	.	MAF_USDA=11.475
NC_035091.1	26109343	.	T	C	.	.	MAF_USDA=8.197
NC_035091.1	26109347	.	G	T	.	.	MAF_USDA=13.934
NC_035091.1	26109348	.	G	T	.	.	MAF_INRAE=32.278;MAF_USDA=1.765
NC_035091.1	26109353	.	C	A	.	.	MAF_USDA=13.115
NC_035091.1	26109355	.	C	A	.	.	MAF_USDA=13.934
NC_035091.1	26109405	.	G	A	.	.	MAF_USDA=5.738
NC_035091.1	26109407	.	G	A	.	.	MAF_INRAE=25.833;MAF_USDA=18.824
NC_035091.1	26109422	.	G	A	.	.	MAF_USDA=17.059
NC_035091.1	26109425	.	T	C	.	.	MAF_INRAE=3.333;MAF_USDA=24.118
NC_035091.1	26109432	.	T	G	.	.	MAF_INRAE=4.167;MAF_USDA=26.471
NC_035091.1	26109433	.	A	G	.	.	MAF_USDA=22.917
NC_035091.1	26109495	.	C	T	.	.	MAF_INRAE=47.5;MAF_USDA=45.833
NC_035091.1	26109552	.	C	A	.	.	MAF_USDA=8.235
NC_035091.1	26109555	.	G	A	.	.	MAF_USDA=18.75
NC_035091.1	26109577	.	G	A	.	.	MAF_USDA=3.39
NC_035091.1	26109607	.	G	A	.	.	MAF_USDA=2.941
NC_035091.1	26109642	.	C	A	.	.	MAF_USDA=8.333
NC_035091.1	26109661	.	C	T	.	.	MAF_USDA=4.321
NC_035091.1	26110230	.	A	T	.	.	MAF_USDA=26.22
NC_035091.1	26110241	.	C	A	.	.	MAF_USDA=29.878
NC_035091.1	26110384	.	A	C	.	.	MAF_USDA=20.0
NC_035091.1	26110418	.	C	T	.	.	MAF_USDA=16.667
NC_035091.1	26110472	.	G	A	.	.	MAF_INRAE=46.835;MAF_USDA=31.176
NC_035091.1	26110482	.	C	T	.	.	MAF_USDA=38.824
NC_035091.1	26110527	.	C	T	.	.	MAF_USDA=3.279
NC_035091.1	26110812	.	A	C	.	.	MAF_USDA=20.833
NC_035091.1	26110854	.	C	A	.	.	MAF_USDA=4.167
NC_035091.1	26110897	.	T	C	.	.	MAF_USDA=4.167
NC_035091.1	26110943	.	G	A	.	.	MAF_USDA=3.279
NC_035091.1	26111007	.	A	G	.	.	MAF_USDA=11.765
NC_035091.1	26111056	.	C	T	.	.	MAF_USDA=9.016
NC_035091.1	26111140	.	A	G	.	.	MAF_USDA=7.377
NC_035091.1	26111220	.	G	T	.	.	MAF_INRAE=47.468;MAF_USDA=27.647
NC_035091.1	26111243	.	C	G	.	.	MAF_USDA=1.639
NC_035091.1	26111266	.	C	T	.	.	MAF_USDA=1.639
NC_035091.1	26111281	.	G	A	.	.	MAF_USDA=4.098
NC_035091.1	26111282	.	C	G	.	.	MAF_USDA=4.098
NC_035091.1	26111298	.	A	G	.	.	MAF_USDA=7.377
NC_035091.1	26111301	.	A	C	.	.	MAF_USDA=7.377
NC_035091.1	26111312	.	A	C	.	.	MAF_USDA=12.295
NC_035091.1	26111317	.	G	T	.	.	MAF_INRAE=5.0
NC_035091.1	26111355	.	C	T	.	.	MAF_USDA=7.377
NC_035091.1	26111358	.	C	T	.	.	MAF_USDA=7.377
NC_035091.1	26111370	.	C	T	.	.	MAF_USDA=7.377
NC_035091.1	26111373	.	A	T	.	.	MAF_USDA=7.377
NC_035091.1	26111381	.	G	A	.	.	MAF_USDA=20.0
NC_035091.1	26111545	.	G	T	.	.	MAF_INRAE=41.139;MAF_USDA=24.706
NC_035091.1	26111693	.	C	A	.	.	MAF_USDA=1.765
NC_035091.1	26111757	.	C	T	.	.	MAF_INRAE=41.772;MAF_USDA=24.706
NC_035091.1	26111844	.	C	A	.	.	MAF_USDA=3.279
NC_035091.1	26111862	.	A	T	.	.	MAF_INRAE=45.57;MAF_USDA=28.824
NC_035091.1	26111875	.	G	T	.	.	MAF_USDA=3.279
NC_035091.1	26111896	.	G	T	.	.	MAF_USDA=3.279
NC_035091.1	26111973	.	G	A	.	.	MAF_USDA=1.667
NC_035091.1	26111991	.	A	G	.	.	MAF_USDA=4.167
NC_035091.1	26111998	.	T	G	.	.	MAF_INRAE=41.139;MAF_USDA=31.765
NC_035091.1	26112031	.	A	G	.	.	MAF_INRAE=5.063;MAF_USDA=10.0
NC_035091.1	26112104	.	C	T	.	.	MAF_INRAE=5.063;MAF_USDA=10.0
NC_035091.1	26112187	.	A	T	.	.	MAF_INRAE=43.038;MAF_USDA=24.118
NC_035091.1	26112235	.	G	A	.	.	MAF_USDA=1.639
NC_035091.1	26112282	.	G	C	.	.	MAF_USDA=4.918
NC_035091.1	26112337	.	C	T	.	.	MAF_USDA=2.459
NC_035091.1	26112338	.	C	T	.	.	MAF_USDA=2.459
NC_035091.1	26112536	.	A	T	.	.	MAF_INRAE=5.063;MAF_USDA=6.471
NC_035091.1	26112537	.	T	A	.	.	MAF_INRAE=5.0;MAF_USDA=6.471
NC_035091.1	26112579	.	G	T	.	.	MAF_USDA=1.639
NC_035091.1	26112653	.	A	T	.	.	MAF_INRAE=10.759;MAF_USDA=8.197
NC_035091.1	26112745	.	T	G	.	.	MAF_USDA=1.639
NC_035091.1	26112812	.	G	C	.	.	MAF_INRAE=27.215;MAF_USDA=28.824
NC_035091.1	26112879	.	T	C	.	.	MAF_USDA=5.738
NC_035091.1	26113134	.	C	A	.	.	MAF_USDA=5.738
NC_035091.1	26113136	.	C	A	.	.	MAF_USDA=5.738
NC_035091.1	26113163	.	A	G	.	.	MAF_INRAE=6.329
NC_035091.1	26113217	.	G	A	.	.	MAF_USDA=5.882
NC_035091.1	26113218	.	G	T	.	.	MAF_USDA=5.882
NC_035091.1	26113221	.	T	A	.	.	MAF_USDA=5.882
NC_035091.1	26113453	.	C	T	.	.	MAF_USDA=12.5
NC_035091.1	26113454	.	C	A	.	.	MAF_INRAE=27.215;MAF_USDA=24.118
NC_035091.1	26113491	.	C	T	.	.	MAF_INRAE=49.367;MAF_USDA=11.176
NC_035091.1	26113581	.	A	C	.	.	MAF_USDA=6.557
NC_035091.1	26113644	.	T	A	.	.	MAF_USDA=4.706
NC_035091.1	26113848	.	T	C	.	.	MAF_USDA=2.941
NC_035091.1	26113970	.	G	A	.	.	MAF_INRAE=10.759;MAF_USDA=8.197
NC_035091.1	26114058	.	G	C	.	.	MAF_USDA=8.235
NC_035091.1	26114099	.	T	A	.	.	MAF_USDA=1.639
NC_035091.1	26114144	.	C	T	.	.	MAF_USDA=1.639
NC_035091.1	26114243	.	C	A	.	.	MAF_INRAE=47.468;MAF_USDA=23.529
NC_035091.1	26114355	.	A	G	.	.	MAF_INRAE=27.215;MAF_USDA=20.0
NC_035091.1	26114361	.	G	T	.	.	MAF_USDA=4.918
NC_035091.1	26114433	.	A	G	.	.	MAF_USDA=1.639
NC_035091.1	26114434	.	T	C	.	.	MAF_USDA=1.639
NC_035091.1	26114435	.	T	C	.	.	MAF_USDA=1.639
NC_035091.1	26114442	.	C	A	.	.	MAF_USDA=12.5
NC_035091.1	26114521	.	T	G	.	.	MAF_USDA=4.918
NC_035091.1	26114549	.	A	T	.	.	MAF_USDA=1.639
NC_035091.1	26114945	.	T	C	.	.	MAF_INRAE=36.076;MAF_USDA=32.941
NC_035091.1	26115156	.	C	A	.	.	MAF_USDA=8.824
NC_035091.1	26115212	.	T	C	.	.	MAF_INRAE=37.342;MAF_USDA=34.118
NC_035091.1	26115223	.	C	A	.	.	MAF_USDA=3.279
NC_035091.1	26115258	.	G	A	.	.	MAF_USDA=1.639
NC_035091.1	26115373	.	C	T	.	.	MAF_INRAE=1.667;MAF_USDA=29.412
NC_035091.1	26115401	.	G	A	.	.	MAF_INRAE=1.667;MAF_USDA=9.412
NC_035091.1	26115417	.	C	T	.	.	MAF_INRAE=16.667;MAF_USDA=5.294
NC_035091.1	26115617	.	C	A	.	.	MAF_INRAE=32.278;MAF_USDA=33.333
NC_035091.1	26115739	.	C	T	.	.	MAF_INRAE=36.709;MAF_USDA=8.824
NC_035091.1	26115741	.	G	A	.	.	MAF_USDA=4.918
NC_035091.1	26115772	.	A	G	.	.	MAF_USDA=14.583
NC_035091.1	26115839	.	G	A	.	.	MAF_INRAE=29.747;MAF_USDA=17.059
NC_035091.1	26115975	.	G	T	.	.	MAF_INRAE=36.076;MAF_USDA=5.294
NC_035091.1	26116025	.	G	C	.	.	MAF_INRAE=32.278;MAF_USDA=22.941
NC_035091.1	26116104	.	T	C	.	.	MAF_USDA=5.294
NC_035091.1	26116120	.	A	G	.	.	MAF_INRAE=32.278;MAF_USDA=24.118
NC_035091.1	26116250	.	A	C	.	.	MAF_INRAE=6.329;MAF_USDA=8.235
NC_035091.1	26116265	.	A	G	.	.	MAF_INRAE=5.833;MAF_USDA=4.098
NC_035091.1	26116335	.	G	T	.	.	MAF_INRAE=28.481;MAF_USDA=23.529
NC_035091.1	26116424	.	T	C	.	.	MAF_INRAE=49.367;MAF_USDA=38.824
NC_035091.1	26116432	.	A	T	.	.	MAF_INRAE=7.595;MAF_USDA=8.824
NC_035091.1	26116509	.	A	G	.	.	MAF_INRAE=5.063;MAF_USDA=17.647
NC_035091.1	26116515	.	C	T	.	.	MAF_INRAE=5.696;MAF_USDA=6.471
NC_035091.1	26116677	.	A	G	.	.	MAF_INRAE=5.833;MAF_USDA=9.016
NC_035091.1	26116685	.	G	A	.	.	MAF_INRAE=20.886;MAF_USDA=12.353
NC_035091.1	26116701	.	T	C	.	.	MAF_INRAE=27.5;MAF_USDA=8.235
NC_035091.1	26116721	.	G	A	.	.	MAF_USDA=5.882
NC_035091.1	26116798	.	C	A	.	.	MAF_INRAE=32.911;MAF_USDA=48.214
NC_035091.1	26116812	.	A	G	.	.	MAF_INRAE=46.835;MAF_USDA=27.976
NC_035091.1	26116822	.	G	A	.	.	MAF_INRAE=20.253;MAF_USDA=44.643
NC_035091.1	26116983	.	T	G	.	.	MAF_USDA=12.5
NC_035091.1	26116994	.	A	G	.	.	MAF_INRAE=17.722;MAF_USDA=10.588
NC_035091.1	26117050	.	C	T	.	.	MAF_INRAE=12.025;MAF_USDA=4.706
NC_035091.1	26117069	.	T	C	.	.	MAF_USDA=1.639
NC_035091.1	26117114	.	C	T	.	.	MAF_USDA=1.639
NC_035091.1	26117237	.	A	T	.	.	MAF_INRAE=5.263
NC_035091.1	26117246	.	C	A	.	.	MAF_INRAE=10.759;MAF_USDA=8.824
NC_035091.1	26117292	.	C	T	.	.	MAF_INRAE=9.494;MAF_USDA=9.412
NC_035091.1	26117408	.	T	C	.	.	MAF_INRAE=12.658
NC_035091.1	26117436	.	G	A,T	.	.	MAF_INRAE=16.667;MAF_USDA=6.557
NC_035091.1	26117446	.	T	A	.	.	MAF_USDA=6.471
NC_035091.1	26117447	.	A	T	.	.	MAF_USDA=6.471
NC_035091.1	26117631	.	C	T	.	.	MAF_USDA=7.377
NC_035091.1	26117683	.	C	T	.	.	MAF_USDA=6.557
NC_035091.1	26117687	.	A	T	.	.	MAF_USDA=6.557
NC_035091.1	26117716	.	G	A	.	.	MAF_USDA=1.639
NC_035091.1	26117751	.	C	T	.	.	MAF_USDA=7.377
NC_035091.1	26117768	.	A	T	.	.	MAF_USDA=4.706
NC_035091.1	26117773	.	G	T	.	.	MAF_USDA=5.294
NC_035091.1	26117792	.	C	T	.	.	MAF_USDA=7.377
NC_035091.1	26117956	.	C	A	.	.	MAF_INRAE=3.797;MAF_USDA=1.639
NC_035091.1	26118115	.	T	G	.	.	MAF_INRAE=10.833;MAF_USDA=12.353
NC_035091.1	26118392	.	G	A	.	.	MAF_USDA=7.377
NC_035091.1	26118408	.	T	G	.	.	MAF_INRAE=5.263
NC_035091.1	26118452	.	C	A	.	.	MAF_USDA=5.882
NC_035091.1	26118529	.	T	C	.	.	MAF_INRAE=5.263;MAF_USDA=3.279
NC_035091.1	26118535	.	C	G	.	.	MAF_INRAE=14.557;MAF_USDA=13.529
NC_035091.1	26118599	.	C	T	.	.	MAF_INRAE=5.263;MAF_USDA=2.459
NC_035091.1	26118611	.	C	A	.	.	MAF_INRAE=14.557;MAF_USDA=13.529
NC_035091.1	26118663	.	G	A	.	.	MAF_INRAE=10.833;MAF_USDA=8.235
NC_035091.1	26118666	.	G	A	.	.	MAF_INRAE=10.833;MAF_USDA=8.235
NC_035091.1	26118709	.	C	A	.	.	MAF_USDA=5.738
NC_035091.1	26118850	.	C	T	.	.	MAF_INRAE=10.833;MAF_USDA=8.235
NC_035091.1	26118975	.	C	T	.	.	MAF_USDA=1.639
NC_035091.1	26118976	.	G	A	.	.	MAF_INRAE=10.833;MAF_USDA=8.235
NC_035091.1	26119010	.	A	G	.	.	MAF_USDA=6.557
NC_035091.1	26119074	.	A	T	.	.	MAF_USDA=2.459
NC_035091.1	26119162	.	T	C	.	.	MAF_INRAE=10.833;MAF_USDA=7.647
NC_035091.1	26119163	.	G	A	.	.	MAF_INRAE=10.833;MAF_USDA=11.765
NC_035091.1	26119234	.	G	A	.	.	MAF_INRAE=10.526;MAF_USDA=2.459
NC_035091.1	26119240	.	G	T	.	.	MAF_INRAE=5.263;MAF_USDA=12.5
NC_035091.1	26119272	.	G	A	.	.	MAF_INRAE=10.833;MAF_USDA=8.333
NC_035091.1	26119289	.	G	A	.	.	MAF_USDA=4.918
NC_035091.1	26119303	.	G	C	.	.	MAF_USDA=4.706
NC_035091.1	26119346	.	T	A	.	.	MAF_INRAE=10.127;MAF_USDA=22.353
NC_035091.1	26119417	.	T	C	.	.	MAF_INRAE=10.833;MAF_USDA=12.941
NC_035091.1	26119446	.	C	G	.	.	MAF_INRAE=5.263;MAF_USDA=10.588
NC_035091.1	26119527	.	T	A	.	.	MAF_USDA=11.176
NC_035091.1	26119568	.	G	A	.	.	MAF_USDA=4.098
NC_035091.1	26119596	.	A	G	.	.	MAF_INRAE=3.797;MAF_USDA=1.639
NC_035091.1	26119631	.	G	A	.	.	MAF_INRAE=10.833;MAF_USDA=12.353
NC_035091.1	26119648	.	C	T	.	.	MAF_INRAE=10.833;MAF_USDA=3.529
NC_035091.1	26119650	.	G	T	.	.	MAF_USDA=4.918
NC_035091.1	26119688	.	C	T	.	.	MAF_INRAE=5.263
NC_035091.1	26119734	.	T	C	.	.	MAF_INRAE=5.263;MAF_USDA=9.016
NC_035091.1	26119741	.	C	A	.	.	MAF_INRAE=5.263;MAF_USDA=15.574
NC_035091.1	26119759	.	A	C	.	.	MAF_USDA=8.333
NC_035091.1	26119961	.	C	T	.	.	MAF_USDA=5.882
NC_035091.1	26119991	.	G	A	.	.	MAF_USDA=1.639
NC_035091.1	26120090	.	T	C	.	.	MAF_USDA=14.118
NC_035091.1	26120108	.	G	A	.	.	MAF_USDA=4.706
NC_035091.1	26120150	.	C	T	.	.	MAF_INRAE=5.263;MAF_USDA=3.279
NC_035091.1	26120260	.	T	C	.	.	MAF_USDA=14.706
NC_035091.1	26120303	.	C	A	.	.	MAF_USDA=2.459
NC_035091.1	26120382	.	G	T	.	.	MAF_INRAE=5.263;MAF_USDA=3.279
NC_035091.1	26120486	.	G	T	.	.	MAF_USDA=4.118
NC_035091.1	26120552	.	T	G	.	.	MAF_USDA=4.118
NC_035091.1	26120569	.	T	G	.	.	MAF_INRAE=5.263
NC_035091.1	26120618	.	C	T	.	.	MAF_INRAE=31.646;MAF_USDA=10.0
NC_035091.1	26120632	.	C	T	.	.	MAF_USDA=13.529
NC_035091.1	26120637	.	G	A	.	.	MAF_INRAE=10.833;MAF_USDA=8.235
NC_035091.1	26120679	.	G	T	.	.	MAF_USDA=6.557
NC_035091.1	26120693	.	C	A	.	.	MAF_INRAE=11.392;MAF_USDA=12.353
NC_035091.1	26120770	.	G	A	.	.	MAF_INRAE=12.025;MAF_USDA=14.706
NC_035091.1	26120970	.	G	A	.	.	MAF_USDA=13.529
NC_035091.1	26120975	.	A	G	.	.	MAF_USDA=4.098
NC_035091.1	26120996	.	A	G	.	.	MAF_USDA=12.5
NC_035091.1	26121025	.	C	T	.	.	MAF_INRAE=3.797;MAF_USDA=1.639
NC_035091.1	26121080	.	G	A	.	.	MAF_USDA=4.918
NC_035091.1	26121154	.	T	A	.	.	MAF_USDA=5.882
NC_035091.1	26121229	.	G	A	.	.	MAF_USDA=12.5
NC_035091.1	26121230	.	G	T	.	.	MAF_USDA=12.5
NC_035091.1	26121332	.	T	A	.	.	MAF_USDA=12.5
NC_035091.1	26121338	.	A	T	.	.	MAF_USDA=12.5
NC_035091.1	26121342	.	C	T	.	.	MAF_USDA=4.098
NC_035091.1	26121350	.	C	A	.	.	MAF_USDA=1.639
NC_035091.1	26121351	.	A	T	.	.	MAF_USDA=1.639
NC_035091.1	26121641	.	C	A	.	.	MAF_USDA=5.294
NC_035091.1	26121645	.	G	C	.	.	MAF_USDA=12.5
NC_035091.1	26121672	.	G	A	.	.	MAF_USDA=1.639
NC_035091.1	26121687	.	C	G	.	.	MAF_INRAE=10.833;MAF_USDA=3.529
NC_035091.1	26121886	.	C	T	.	.	MAF_USDA=1.639
NC_035091.1	26121889	.	G	A	.	.	MAF_USDA=10.588
NC_035091.1	26121974	.	G	A	.	.	MAF_INRAE=5.263;MAF_USDA=3.279
NC_035091.1	26122228	.	C	T	.	.	MAF_INRAE=10.833;MAF_USDA=5.882
NC_035091.1	26122265	.	G	C	.	.	MAF_USDA=1.639
NC_035091.1	26122301	.	C	T	.	.	MAF_USDA=5.738
NC_035091.1	26122434	.	C	T	.	.	MAF_INRAE=5.263;MAF_USDA=3.279
NC_035091.1	26122477	.	C	A	.	.	MAF_USDA=12.5
NC_035091.1	26122490	.	G	T	.	.	MAF_INRAE=10.833;MAF_USDA=18.824
NC_035091.1	26122503	.	T	G	.	.	MAF_USDA=4.706
NC_035091.1	26122527	.	A	T	.	.	MAF_USDA=4.706
NC_035091.1	26122762	.	C	T	.	.	MAF_INRAE=10.833;MAF_USDA=6.471
NC_035091.1	26123102	.	G	T	.	.	MAF_INRAE=5.263;MAF_USDA=3.279
NC_035091.1	26123114	.	G	A	.	.	MAF_INRAE=9.494;MAF_USDA=5.882
NC_035091.1	26123188	.	T	C	.	.	MAF_INRAE=10.833;MAF_USDA=10.588
NC_035091.1	26123243	.	C	T	.	.	MAF_INRAE=10.833;MAF_USDA=11.765
NC_035091.1	26123270	.	G	A	.	.	MAF_INRAE=34.81;MAF_USDA=2.083
NC_035091.1	26123277	.	C	T	.	.	MAF_USDA=1.639
NC_035091.1	26123294	.	A	C	.	.	MAF_INRAE=3.797;MAF_USDA=1.639
NC_035091.1	26123337	.	C	T	.	.	MAF_USDA=5.738
NC_035091.1	26123338	.	C	T	.	.	MAF_USDA=12.5
NC_035091.1	26123354	.	T	C	.	.	MAF_USDA=5.738
NC_035091.1	26123374	.	C	T	.	.	MAF_INRAE=10.759;MAF_USDA=11.765
NC_035091.1	26123426	.	T	G	.	.	MAF_INRAE=17.089;MAF_USDA=30.588
NC_035091.1	26123440	.	C	A	.	.	MAF_USDA=4.918
NC_035091.1	26123686	.	C	A	.	.	MAF_INRAE=3.797;MAF_USDA=2.459
NC_035091.1	26123689	.	C	T	.	.	MAF_USDA=1.639
NC_035091.1	26123735	.	A	T	.	.	MAF_USDA=5.738
NC_035091.1	26123821	.	G	A	.	.	MAF_USDA=4.918
NC_035091.1	26123966	.	C	A	.	.	MAF_USDA=2.459
NC_035091.1	26124001	.	T	C	.	.	MAF_USDA=4.118
NC_035091.1	26124307	.	G	A	.	.	MAF_INRAE=5.263
NC_035091.1	26124318	.	T	C	.	.	MAF_USDA=1.639
NC_035091.1	26124379	.	C	T	.	.	MAF_USDA=1.639
NC_035091.1	26124388	.	G	A	.	.	MAF_USDA=12.5
NC_035091.1	26124393	.	G	A	.	.	MAF_USDA=4.098
NC_035091.1	26124421	.	T	C	.	.	MAF_USDA=11.765
NC_035091.1	26124505	.	A	G	.	.	MAF_USDA=5.738
NC_035091.1	26124510	.	T	C	.	.	MAF_INRAE=5.263;MAF_USDA=3.279
NC_035091.1	26124640	.	T	A	.	.	MAF_INRAE=5.263
NC_035091.1	26124699	.	T	C	.	.	MAF_INRAE=5.063;MAF_USDA=4.706
NC_035091.1	26124851	.	T	G	.	.	MAF_USDA=5.738
NC_035091.1	26124905	.	C	A	.	.	MAF_INRAE=10.759;MAF_USDA=12.941
NC_035091.1	26124906	.	T	C	.	.	MAF_USDA=5.738
NC_035091.1	26124991	.	T	A	.	.	MAF_INRAE=6.329;MAF_USDA=8.235
NC_035091.1	26125054	.	G	C	.	.	MAF_USDA=4.918
NC_035091.1	26125067	.	C	T	.	.	MAF_USDA=1.639
NC_035091.1	26125171	.	G	T	.	.	MAF_INRAE=5.263
NC_035091.1	26125202	.	C	G	.	.	MAF_USDA=3.529
NC_035091.1	26125214	.	G	A	.	.	MAF_INRAE=10.833;MAF_USDA=3.529
NC_035091.1	26125227	.	T	G	.	.	MAF_USDA=7.377
NC_035091.1	26125309	.	G	C	.	.	MAF_INRAE=5.263
NC_035091.1	26125336	.	C	T	.	.	MAF_INRAE=10.833;MAF_USDA=11.176
NC_035091.1	26125337	.	G	A	.	.	MAF_INRAE=34.177;MAF_USDA=1.176
NC_035091.1	26125515	.	C	T	.	.	MAF_USDA=5.738
NC_035091.1	26125624	.	G	A	.	.	MAF_USDA=10.0
NC_035091.1	26125700	.	A	T	.	.	MAF_INRAE=5.263
NC_035091.1	26125714	.	C	T	.	.	MAF_USDA=1.639
NC_035091.1	26125784	.	C	T	.	.	MAF_INRAE=12.658
NC_035091.1	26126246	.	GAAAAAAAAAAAAAC	GAAAAAAAAAAAAAA	.	.	MAF_USDA=8.333
NC_035091.1	26126260	.	C	A	.	.	MAF_INRAE=6.667
NC_035091.1	26126377	.	G	A	.	.	MAF_USDA=4.918
NC_035091.1	26126566	.	G	T	.	.	MAF_INRAE=34.177;MAF_USDA=10.588
NC_035091.1	26126672	.	C	A	.	.	MAF_INRAE=34.81;MAF_USDA=8.824
NC_035091.1	26126713	.	A	G	.	.	MAF_USDA=1.639
NC_035091.1	26126740	.	C	T	.	.	MAF_INRAE=34.81;MAF_USDA=1.176
NC_035091.1	26126772	.	G	T	.	.	MAF_USDA=1.639
NC_035091.1	26126873	.	C	T	.	.	MAF_USDA=10.656
NC_035091.1	26126874	.	G	A	.	.	MAF_USDA=5.882
NC_035091.1	26127023	.	G	A	.	.	MAF_USDA=22.951
NC_035091.1	26127057	.	T	C	.	.	MAF_USDA=2.459
NC_035091.1	26127080	.	C	A	.	.	MAF_USDA=16.393
NC_035091.1	26127082	.	A	T	.	.	MAF_USDA=16.393
NC_035091.1	26127225	.	G	A	.	.	MAF_INRAE=7.595;MAF_USDA=15.294
NC_035091.1	26127429	.	G	A	.	.	MAF_INRAE=42.405;MAF_USDA=40.0
NC_035091.1	26127539	.	G	T	.	.	MAF_USDA=2.459
NC_035091.1	26127692	.	C	T	.	.	MAF_INRAE=5.263
NC_035091.1	26127728	.	C	T	.	.	MAF_USDA=1.639
NC_035091.1	26127760	.	A	G	.	.	MAF_INRAE=42.405;MAF_USDA=44.706
NC_035091.1	26127838	.	C	T	.	.	MAF_INRAE=34.81;MAF_USDA=14.583
NC_035091.1	26127896	.	T	C	.	.	MAF_INRAE=3.333;MAF_USDA=6.471
NC_035091.1	26128035	.	C	T	.	.	MAF_USDA=13.934
NC_035091.1	26128124	.	T	G	.	.	MAF_INRAE=21.519;MAF_USDA=31.176
NC_035091.1	26128148	.	C	T	.	.	MAF_USDA=1.639
NC_035091.1	26128190	.	T	G	.	.	MAF_INRAE=37.975;MAF_USDA=45.294
NC_035091.1	26128306	.	C	A	.	.	MAF_INRAE=15.19;MAF_USDA=20.588
NC_035091.1	26128348	.	G	C	.	.	MAF_INRAE=15.19;MAF_USDA=34.706
NC_035091.1	26128356	.	G	C	.	.	MAF_INRAE=36.709;MAF_USDA=47.647
NC_035091.1	26128386	.	G	A	.	.	MAF_INRAE=34.81;MAF_USDA=11.765
NC_035091.1	26128388	.	A	G	.	.	MAF_INRAE=3.797;MAF_USDA=1.639
NC_035091.1	26128393	.	T	A	.	.	MAF_INRAE=3.333
NC_035091.1	26128402	.	T	C	.	.	MAF_INRAE=24.684;MAF_USDA=17.059
NC_035091.1	26128415	.	G	A	.	.	MAF_INRAE=6.329;MAF_USDA=17.213
NC_035091.1	26128459	.	C	A	.	.	MAF_INRAE=24.684;MAF_USDA=37.647
NC_035091.1	26128480	.	C	T	.	.	MAF_USDA=4.098
NC_035091.1	26128588	.	C	A	.	.	MAF_INRAE=50.0;MAF_USDA=40.0
NC_035091.1	26128597	.	T	A	.	.	MAF_INRAE=50.0;MAF_USDA=34.706
NC_035091.1	26128613	.	C	T	.	.	MAF_USDA=11.475
NC_035091.1	26128712	.	A	G	.	.	MAF_INRAE=46.203;MAF_USDA=45.882
NC_035091.1	26128764	.	A	T	.	.	MAF_USDA=25.0
NC_035091.1	26128766	.	T	C	.	.	MAF_USDA=25.0
NC_035091.1	26128767	.	A	T	.	.	MAF_INRAE=6.667;MAF_USDA=25.0
NC_035091.1	26128788	.	T	A	.	.	MAF_INRAE=17.5
NC_035091.1	26128834	.	C	A	.	.	MAF_INRAE=34.81;MAF_USDA=9.412
NC_035091.1	26128840	.	A	T	.	.	MAF_INRAE=34.81;MAF_USDA=4.706
NC_035091.1	26128850	.	G	A	.	.	MAF_USDA=1.639
NC_035091.1	26128854	.	T	A	.	.	MAF_USDA=5.294
NC_035091.1	26128855	.	T	G	.	.	MAF_INRAE=22.785;MAF_USDA=50.0
NC_035091.1	26128879	.	T	C	.	.	MAF_USDA=1.639
NC_035091.1	26128915	.	T	C	.	.	MAF_USDA=2.459
NC_035091.1	26128957	.	A	G	.	.	MAF_INRAE=33.544;MAF_USDA=10.0
NC_035091.1	26129005	.	G	T	.	.	MAF_USDA=7.377
NC_035091.1	26130304	.	A	G	.	.	MAF_INRAE=42.105;MAF_USDA=4.706
NC_035091.1	26130399	.	C	G	.	.	MAF_INRAE=45.57;MAF_USDA=46.471
NC_035091.1	26130416	.	C	A	.	.	MAF_INRAE=15.19;MAF_USDA=20.238
NC_035091.1	26130462	.	C	T	.	.	MAF_USDA=3.529
NC_035091.1	26130474	.	A	C	.	.	MAF_USDA=20.0
NC_035091.1	26130714	.	A	G	.	.	MAF_INRAE=44.937;MAF_USDA=41.765
NC_035091.1	26130718	.	T	C	.	.	MAF_INRAE=42.5;MAF_USDA=39.412
NC_035091.1	26130759	.	C	T	.	.	MAF_USDA=5.738
NC_035091.1	26130797	.	G	A	.	.	MAF_USDA=5.738
NC_035091.1	26130876	.	G	A	.	.	MAF_USDA=10.417
NC_035091.1	26130911	.	C	A	.	.	MAF_USDA=4.167
NC_035091.1	26130919	.	T	C	.	.	MAF_INRAE=46.203;MAF_USDA=25.0
NC_035091.1	26130942	.	G	T	.	.	MAF_INRAE=46.203;MAF_USDA=47.647
NC_035091.1	26131046	.	G	T	.	.	MAF_USDA=2.941
NC_035091.1	26131122	.	G	T	.	.	MAF_INRAE=34.81;MAF_USDA=4.706
NC_035091.1	26131245	.	G	A	.	.	MAF_INRAE=10.127;MAF_USDA=38.235
NC_035091.1	26131323	.	C	A	.	.	MAF_INRAE=34.177;MAF_USDA=5.882
NC_035091.1	26131326	.	G	A	.	.	MAF_USDA=3.529
NC_035091.1	26131402	.	T	C	.	.	MAF_INRAE=18.987;MAF_USDA=39.583
NC_035091.1	26131525	.	C	G	.	.	MAF_INRAE=36.076;MAF_USDA=7.647
NC_035091.1	26131611	.	T	G	.	.	MAF_INRAE=10.127;MAF_USDA=46.471
NC_035091.1	26131627	.	C	A	.	.	MAF_USDA=10.0
NC_035091.1	26131663	.	C	A	.	.	MAF_INRAE=3.797;MAF_USDA=3.529
NC_035091.1	26131744	.	T	G	.	.	MAF_INRAE=10.127;MAF_USDA=26.471
NC_035091.1	26131752	.	C	G	.	.	MAF_INRAE=10.127;MAF_USDA=30.0
NC_035091.1	26131883	.	T	G	.	.	MAF_USDA=4.918
NC_035091.1	26131939	.	C	A	.	.	MAF_USDA=2.459
NC_035091.1	26132057	.	G	T	.	.	MAF_USDA=4.098
NC_035091.1	26132068	.	G	T	.	.	MAF_USDA=3.279
NC_035091.1	26132123	.	C	T	.	.	MAF_USDA=2.459
NC_035091.1	26132147	.	G	T	.	.	MAF_INRAE=34.81;MAF_USDA=5.882
NC_035091.1	26132159	.	C	A	.	.	MAF_USDA=10.417
NC_035091.1	26132175	.	T	C	.	.	MAF_USDA=6.25
NC_035091.1	26132185	.	T	A	.	.	MAF_USDA=1.639
NC_035091.1	26132217	.	T	A	.	.	MAF_USDA=4.167
NC_035091.1	26132221	.	T	A	.	.	MAF_INRAE=40.833
NC_035091.1	26132263	.	A	G	.	.	MAF_USDA=11.176
NC_035091.1	26132293	.	G	T	.	.	MAF_INRAE=4.167
NC_035091.1	26132385	.	A	G	.	.	MAF_INRAE=15.19;MAF_USDA=20.588
NC_035091.1	26132459	.	T	A	.	.	MAF_USDA=3.279
NC_035091.1	26132480	.	A	C	.	.	MAF_USDA=4.706
NC_035091.1	26132486	.	C	A	.	.	MAF_INRAE=16.667;MAF_USDA=16.393
NC_035091.1	26132507	.	A	T	.	.	MAF_USDA=9.412
NC_035091.1	26132508	.	A	T	.	.	MAF_USDA=2.459
NC_035091.1	26132532	.	C	T	.	.	MAF_USDA=2.459
NC_035091.1	26132540	.	C	A	.	.	MAF_USDA=1.639
NC_035091.1	26132541	.	T	A	.	.	MAF_USDA=1.639
NC_035091.1	26132568	.	C	A	.	.	MAF_USDA=15.882
NC_035091.1	26132571	.	G	A	.	.	MAF_INRAE=41.772;MAF_USDA=45.294
NC_035091.1	26132633	.	G	A	.	.	MAF_INRAE=23.418;MAF_USDA=48.824
NC_035091.1	26132705	.	C	G	.	.	MAF_INRAE=3.797;MAF_USDA=22.353
NC_035091.1	26132715	.	A	G	.	.	MAF_USDA=4.706
NC_035091.1	26132782	.	T	G	.	.	MAF_USDA=47.917
NC_035091.1	26132834	.	C	T	.	.	MAF_USDA=2.459
NC_035091.1	26132900	.	A	G	.	.	MAF_USDA=2.459
NC_035091.1	26132946	.	G	A	.	.	MAF_USDA=2.459
NC_035091.1	26133063	.	A	C	.	.	MAF_INRAE=41.772;MAF_USDA=25.882
NC_035091.1	26133077	.	G	C	.	.	MAF_INRAE=3.797;MAF_USDA=21.765
NC_035091.1	26133084	.	G	A	.	.	MAF_USDA=1.639
NC_035091.1	26133138	.	G	A	.	.	MAF_USDA=4.098
NC_035091.1	26133256	.	C	A	.	.	MAF_USDA=34.783
NC_035091.1	26133257	.	G	A	.	.	MAF_USDA=43.75
NC_035091.1	26133274	.	G	T	.	.	MAF_USDA=31.25
NC_035091.1	26133387	.	T	C	.	.	MAF_USDA=26.087
NC_035091.1	26133403	.	G	A	.	.	MAF_INRAE=5.263;MAF_USDA=18.75
NC_035091.1	26133448	.	G	T	.	.	MAF_INRAE=5.263;MAF_USDA=22.289
NC_035091.1	26134359	.	T	G	.	.	MAF_USDA=1.667
NC_035091.1	26134367	.	T	C	.	.	MAF_USDA=2.5
NC_035091.1	26134396	.	C	T	.	.	MAF_USDA=9.639
NC_035091.1	26134408	.	G	A	.	.	MAF_USDA=12.048
NC_035091.1	26134523	.	T	C	.	.	MAF_INRAE=6.329;MAF_USDA=10.588
NC_035091.1	26134556	.	T	C	.	.	MAF_INRAE=3.165;MAF_USDA=1.639
NC_035091.1	26134572	.	T	C	.	.	MAF_INRAE=3.165;MAF_USDA=4.706
NC_035091.1	26134650	.	C	T	.	.	MAF_INRAE=21.519;MAF_USDA=26.471
NC_035091.1	26134716	.	T	C	.	.	MAF_USDA=1.639
NC_035091.1	26134718	.	GTTTTTTT	GTTTTTTG	.	.	MAF_USDA=43.75
NC_035091.1	26134725	.	T	G	.	.	MAF_INRAE=36.076
NC_035091.1	26134782	.	T	A	.	.	MAF_USDA=4.167
NC_035091.1	26134858	.	A	G	.	.	MAF_USDA=15.882
NC_035091.1	26134886	.	C	T	.	.	MAF_INRAE=41.772;MAF_USDA=48.235
NC_035091.1	26134915	.	C	T	.	.	MAF_USDA=15.294
NC_035091.1	26134939	.	G	A	.	.	MAF_USDA=1.639
NC_035091.1	26134960	.	T	G	.	.	MAF_USDA=12.353
NC_035091.1	26134961	.	A	G	.	.	MAF_INRAE=3.333;MAF_USDA=7.377
NC_035091.1	26134964	.	A	G	.	.	MAF_USDA=2.459
NC_035091.1	26135021	.	T	C	.	.	MAF_USDA=6.557
NC_035091.1	26135113	.	T	C	.	.	MAF_INRAE=15.19;MAF_USDA=31.176
NC_035091.1	26135131	.	C	T	.	.	MAF_USDA=19.672
NC_035091.1	26135237	.	G	T	.	.	MAF_USDA=16.393
NC_035091.1	26135299	.	A	T	.	.	MAF_USDA=3.279
NC_035091.1	26135332	.	G	A	.	.	MAF_INRAE=21.519;MAF_USDA=43.75
NC_035091.1	26135339	.	T	C	.	.	MAF_USDA=4.098
NC_035091.1	26135422	.	C	G	.	.	MAF_USDA=9.836
NC_035091.1	26135461	.	T	C	.	.	MAF_INRAE=6.329;MAF_USDA=23.529
NC_035091.1	26135525	.	C	T	.	.	MAF_INRAE=6.329;MAF_USDA=19.412
NC_035091.1	26135615	.	A	T	.	.	MAF_INRAE=5.0
NC_035091.1	26135654	.	C	T	.	.	MAF_INRAE=21.519;MAF_USDA=40.0
NC_035091.1	26135665	.	A	G	.	.	MAF_INRAE=15.19;MAF_USDA=26.471
NC_035091.1	26135760	.	G	A	.	.	MAF_INRAE=15.19;MAF_USDA=43.75
NC_035091.1	26135763	.	T	A	.	.	MAF_INRAE=15.19;MAF_USDA=33.929
NC_035091.1	26135775	.	C	T	.	.	MAF_INRAE=15.19;MAF_USDA=33.529
NC_035091.1	26135778	.	C	T	.	.	MAF_USDA=1.639
NC_035091.1	26135793	.	A	G	.	.	MAF_USDA=1.639
NC_035091.1	26135840	.	A	G	.	.	MAF_USDA=14.754
NC_035091.1	26135857	.	G	T	.	.	MAF_INRAE=18.987;MAF_USDA=10.0
NC_035091.1	26135859	.	T	C	.	.	MAF_INRAE=20.886;MAF_USDA=49.412
NC_035091.1	26135877	.	A	T	.	.	MAF_INRAE=12.5;MAF_USDA=5.294
NC_035091.1	26135999	.	G	A	.	.	MAF_INRAE=12.658
NC_035091.1	26136070	.	G	C	.	.	MAF_USDA=11.475
NC_035091.1	26136194	.	C	T	.	.	MAF_USDA=12.5
NC_035091.1	26136209	.	A	T	.	.	MAF_USDA=11.475
NC_035091.1	26136265	.	T	G	.	.	MAF_INRAE=15.19
NC_035091.1	26136324	.	C	T	.	.	MAF_INRAE=21.519;MAF_USDA=40.0
NC_035091.1	26136335	.	G	C	.	.	MAF_INRAE=6.329;MAF_USDA=23.529
NC_035091.1	26136410	.	G	A	.	.	MAF_USDA=1.639
NC_035091.1	26136549	.	G	A	.	.	MAF_INRAE=15.19;MAF_USDA=31.765
NC_035091.1	26136617	.	C	G	.	.	MAF_USDA=1.639
NC_035091.1	26136651	.	C	A	.	.	MAF_USDA=1.639
NC_035091.1	26136741	.	G	A	.	.	MAF_INRAE=40.506;MAF_USDA=11.765
NC_035091.1	26136743	.	C	A	.	.	MAF_INRAE=20.0;MAF_USDA=40.588
NC_035091.1	26136894	.	G	A	.	.	MAF_INRAE=39.873;MAF_USDA=11.176
NC_035091.1	26136934	.	G	A	.	.	MAF_USDA=1.639
NC_035091.1	26136946	.	T	C	.	.	MAF_USDA=6.557
NC_035091.1	26136987	.	G	C	.	.	MAF_USDA=12.5
NC_035091.1	26137054	.	C	T	.	.	MAF_USDA=11.765
NC_035091.1	26137060	.	T	C	.	.	MAF_USDA=10.588
NC_035091.1	26137067	.	T	C	.	.	MAF_INRAE=6.329;MAF_USDA=36.471
NC_035091.1	26137105	.	G	A	.	.	MAF_USDA=3.279
NC_035091.1	26137127	.	T	A	.	.	MAF_INRAE=6.329;MAF_USDA=35.294
NC_035091.1	26137155	.	A	T	.	.	MAF_INRAE=6.329
NC_035091.1	26137168	.	T	G	.	.	MAF_USDA=2.459
NC_035091.1	26137220	.	C	T	.	.	MAF_USDA=7.5
NC_035091.1	26137280	.	G	C	.	.	MAF_INRAE=6.329;MAF_USDA=27.381
NC_035091.1	26137309	.	G	A	.	.	MAF_USDA=8.333
NC_035091.1	26137317	.	G	A	.	.	MAF_INRAE=6.329;MAF_USDA=35.119
NC_035091.1	26137341	.	T	C	.	.	MAF_INRAE=6.962;MAF_USDA=35.119
NC_035091.1	26137349	.	G	C	.	.	MAF_INRAE=21.519;MAF_USDA=41.071
NC_035091.1	26137382	.	C	A	.	.	MAF_INRAE=15.19;MAF_USDA=24.405
NC_035091.1	26137384	.	T	C	.	.	MAF_USDA=3.333
NC_035091.1	26137456	.	A	C	.	.	MAF_USDA=8.333
NC_035091.1	26137471	.	A	T	.	.	MAF_INRAE=12.5;MAF_USDA=5.738
NC_035091.1	26137489	.	T	A	.	.	MAF_USDA=1.639
NC_035091.1	26137490	.	T	A	.	.	MAF_INRAE=3.797;MAF_USDA=14.706
NC_035091.1	26137491	.	A	T	.	.	MAF_INRAE=6.329;MAF_USDA=36.471
NC_035091.1	26137518	.	C	T	.	.	MAF_INRAE=21.519;MAF_USDA=39.412
NC_035091.1	26137585	.	T	C	.	.	MAF_INRAE=20.0
NC_035091.1	26137722	.	C	G	.	.	MAF_INRAE=21.519;MAF_USDA=41.176
NC_035091.1	26137781	.	C	G	.	.	MAF_INRAE=21.519;MAF_USDA=40.588
NC_035091.1	26137789	.	G	A	.	.	MAF_USDA=2.941
NC_035091.1	26137853	.	G	T	.	.	MAF_INRAE=6.329;MAF_USDA=22.353
NC_035091.1	26137918	.	T	C	.	.	MAF_INRAE=12.025
NC_035091.1	26137921	.	G	A	.	.	MAF_USDA=4.098
NC_035091.1	26138089	.	C	T	.	.	MAF_USDA=10.0
NC_035091.1	26138105	.	G	T	.	.	MAF_INRAE=3.797;MAF_USDA=21.429
NC_035091.1	26138219	.	C	A	.	.	MAF_INRAE=37.342;MAF_USDA=29.412
NC_035091.1	26138479	.	G	A	.	.	MAF_INRAE=3.797;MAF_USDA=24.118
NC_035091.1	26138624	.	T	G	.	.	MAF_INRAE=22.152;MAF_USDA=44.118
NC_035091.1	26138693	.	G	A	.	.	MAF_USDA=8.824
NC_035091.1	26138704	.	T	C	.	.	MAF_INRAE=18.987;MAF_USDA=24.118
NC_035091.1	26138788	.	G	A	.	.	MAF_INRAE=40.506;MAF_USDA=12.941
NC_035091.1	26138792	.	C	A	.	.	MAF_INRAE=20.0;MAF_USDA=37.647
NC_035091.1	26138814	.	C	T	.	.	MAF_INRAE=21.519;MAF_USDA=37.647
NC_035091.1	26138836	.	A	C	.	.	MAF_INRAE=18.987;MAF_USDA=16.471
NC_035091.1	26138861	.	T	G	.	.	MAF_USDA=8.235
NC_035091.1	26138930	.	C	T	.	.	MAF_USDA=1.765
NC_035091.1	26138984	.	G	A	.	.	MAF_USDA=12.5
NC_035091.1	26139028	.	G	T	.	.	MAF_USDA=12.5
NC_035091.1	26139034	.	G	A	.	.	MAF_INRAE=21.519;MAF_USDA=24.118
NC_035091.1	26139040	.	T	C	.	.	MAF_INRAE=21.519;MAF_USDA=37.059
NC_035091.1	26139067	.	G	A	.	.	MAF_INRAE=4.43;MAF_USDA=4.706
NC_035091.1	26139103	.	C	A	.	.	MAF_USDA=2.941
NC_035091.1	26139123	.	T	C	.	.	MAF_USDA=4.918
NC_035091.1	26139164	.	C	T	.	.	MAF_INRAE=40.506;MAF_USDA=11.765
NC_035091.1	26139172	.	C	G	.	.	MAF_INRAE=18.354;MAF_USDA=24.118
NC_035091.1	26139279	.	G	A	.	.	MAF_INRAE=18.987;MAF_USDA=24.118
NC_035091.1	26139376	.	T	G	.	.	MAF_INRAE=18.354
NC_035091.1	26139388	.	A	C	.	.	MAF_INRAE=18.354;MAF_USDA=22.892
NC_035091.1	26139428	.	C	A	.	.	MAF_INRAE=18.987;MAF_USDA=16.471
NC_035091.1	26139461	.	G	A	.	.	MAF_INRAE=18.987;MAF_USDA=15.882
NC_035091.1	26139470	.	C	A	.	.	MAF_INRAE=18.987;MAF_USDA=22.941
NC_035091.1	26139513	.	G	A	.	.	MAF_INRAE=18.987
NC_035091.1	26139519	.	A	C	.	.	MAF_INRAE=18.333;MAF_USDA=8.333
NC_035091.1	26139520	.	A	T	.	.	MAF_INRAE=18.333;MAF_USDA=6.25
NC_035091.1	26139523	.	T	G	.	.	MAF_INRAE=3.333
NC_035091.1	26139579	.	G	A	.	.	MAF_INRAE=3.333;MAF_USDA=2.459
NC_035091.1	26139652	.	T	A	.	.	MAF_INRAE=18.987;MAF_USDA=23.529
NC_035091.1	26139749	.	G	T	.	.	MAF_INRAE=18.354;MAF_USDA=26.471
NC_035091.1	26139836	.	T	C	.	.	MAF_INRAE=18.987;MAF_USDA=25.294
NC_035091.1	26139891	.	C	A	.	.	MAF_INRAE=18.987;MAF_USDA=25.882
NC_035091.1	26139939	.	T	A	.	.	MAF_USDA=3.279
NC_035091.1	26140000	.	A	C	.	.	MAF_USDA=1.639
NC_035091.1	26140001	.	C	A	.	.	MAF_INRAE=18.987;MAF_USDA=25.294
NC_035091.1	26140069	.	T	G	.	.	MAF_INRAE=18.354;MAF_USDA=25.294
NC_035091.1	26140184	.	T	C	.	.	MAF_USDA=12.5
NC_035091.1	26140191	.	C	T	.	.	MAF_INRAE=18.354;MAF_USDA=34.706
NC_035091.1	26140193	.	G	A	.	.	MAF_INRAE=17.5;MAF_USDA=35.294
NC_035091.1	26140255	.	A	G	.	.	MAF_INRAE=18.987;MAF_USDA=35.294
NC_035091.1	26140296	.	G	A	.	.	MAF_INRAE=18.987;MAF_USDA=43.529
NC_035091.1	26140309	.	C	T	.	.	MAF_INRAE=18.987;MAF_USDA=35.882
NC_035091.1	26140364	.	T	C	.	.	MAF_INRAE=31.013;MAF_USDA=47.5
NC_035091.1	26140378	.	C	G	.	.	MAF_USDA=42.623
NC_035091.1	26140428	.	A	G	.	.	MAF_INRAE=27.215;MAF_USDA=47.619
NC_035091.1	26140487	.	C	T	.	.	MAF_INRAE=31.013;MAF_USDA=47.647
NC_035091.1	26140496	.	G	C	.	.	MAF_USDA=5.738
NC_035091.1	26140502	.	A	G	.	.	MAF_USDA=8.197
NC_035091.1	26140515	.	A	C	.	.	MAF_INRAE=31.013;MAF_USDA=38.824
NC_035091.1	26140594	.	C	A	.	.	MAF_INRAE=18.333;MAF_USDA=17.647
NC_035091.1	26140623	.	G	A	.	.	MAF_INRAE=31.013;MAF_USDA=27.083
NC_035091.1	26140693	.	T	A	.	.	MAF_INRAE=18.987;MAF_USDA=18.235
NC_035091.1	26140795	.	G	A	.	.	MAF_USDA=8.235
NC_035091.1	26140800	.	C	A	.	.	MAF_USDA=10.417
NC_035091.1	26140801	.	A	T	.	.	MAF_USDA=10.417
NC_035091.1	26140811	.	T	G	.	.	MAF_INRAE=31.013;MAF_USDA=44.706
NC_035091.1	26140812	.	G	T	.	.	MAF_INRAE=34.167;MAF_USDA=41.765
NC_035091.1	26140900	.	A	G	.	.	MAF_INRAE=31.646;MAF_USDA=49.412
NC_035091.1	26140906	.	C	T	.	.	MAF_INRAE=49.367;MAF_USDA=6.471
NC_035091.1	26140931	.	G	A	.	.	MAF_INRAE=3.333
NC_035091.1	26140974	.	C	A	.	.	MAF_INRAE=3.333
NC_035091.1	26141004	.	C	T	.	.	MAF_USDA=17.647
NC_035091.1	26141119	.	G	A	.	.	MAF_INRAE=32.911;MAF_USDA=22.353
NC_035091.1	26141181	.	T	A	.	.	MAF_INRAE=6.329;MAF_USDA=9.412
NC_035091.1	26141182	.	G	T	.	.	MAF_INRAE=15.833;MAF_USDA=45.294
NC_035091.1	26141283	.	C	A	.	.	MAF_INRAE=44.937;MAF_USDA=34.118
NC_035091.1	26141295	.	T	A	.	.	MAF_USDA=1.639
NC_035091.1	26141355	.	T	A	.	.	MAF_INRAE=34.177;MAF_USDA=1.765
NC_035091.1	26141370	.	T	C	.	.	MAF_USDA=4.167
NC_035091.1	26141584	.	T	G	.	.	MAF_INRAE=32.278;MAF_USDA=22.619
NC_035091.1	26141628	.	C	G	.	.	MAF_USDA=4.706
NC_035091.1	26141631	.	C	T	.	.	MAF_USDA=10.588
NC_035091.1	26141634	.	T	C	.	.	MAF_INRAE=5.263;MAF_USDA=1.639
NC_035091.1	26141641	.	T	C	.	.	MAF_INRAE=26.316;MAF_USDA=26.471
NC_035091.1	26141656	.	T	G	.	.	MAF_USDA=2.459
NC_035091.1	26141657	.	A	C	.	.	MAF_INRAE=32.911;MAF_USDA=25.882
NC_035091.1	26141684	.	C	T	.	.	MAF_USDA=4.706
NC_035091.1	26141727	.	A	G	.	.	MAF_INRAE=32.911;MAF_USDA=22.353
NC_035091.1	26141734	.	T	A	.	.	MAF_USDA=2.459
NC_035091.1	26141768	.	A	C	.	.	MAF_INRAE=32.278;MAF_USDA=27.647
NC_035091.1	26141776	.	T	G	.	.	MAF_USDA=4.706
NC_035091.1	26141788	.	G	A	.	.	MAF_USDA=10.588
NC_035091.1	26141875	.	C	A	.	.	MAF_INRAE=38.608;MAF_USDA=22.941
NC_035091.1	26141879	.	T	C	.	.	MAF_INRAE=32.911;MAF_USDA=22.353
NC_035091.1	26141893	.	A	T	.	.	MAF_INRAE=32.911;MAF_USDA=27.647
NC_035091.1	26141945	.	C	T	.	.	MAF_USDA=1.639
NC_035091.1	26141958	.	A	G	.	.	MAF_INRAE=44.937;MAF_USDA=35.417
NC_035091.1	26141962	.	C	A	.	.	MAF_USDA=5.738
NC_035091.1	26142096	.	C	A	.	.	MAF_USDA=2.459
NC_035091.1	26142108	.	C	T	.	.	MAF_USDA=4.118
NC_035091.1	26142129	.	G	A	.	.	MAF_USDA=2.941
NC_035091.1	26142243	.	C	T	.	.	MAF_INRAE=32.911;MAF_USDA=22.353
NC_035091.1	26142260	.	C	T	.	.	MAF_INRAE=6.329;MAF_USDA=9.412
NC_035091.1	26142277	.	G	A	.	.	MAF_USDA=4.918
NC_035091.1	26142304	.	A	T	.	.	MAF_INRAE=3.797;MAF_USDA=10.588
NC_035091.1	26142305	.	C	T	.	.	MAF_INRAE=3.333;MAF_USDA=1.639
NC_035091.1	26142387	.	C	T	.	.	MAF_USDA=4.762
NC_035091.1	26142407	.	T	G	.	.	MAF_INRAE=32.911;MAF_USDA=22.353
NC_035091.1	26142490	.	G	A	.	.	MAF_USDA=3.279
NC_035091.1	26142503	.	C	T	.	.	MAF_INRAE=3.797;MAF_USDA=1.639
NC_035091.1	26142533	.	A	G	.	.	MAF_INRAE=3.797;MAF_USDA=1.639
NC_035091.1	26142576	.	A	G	.	.	MAF_USDA=4.706
NC_035091.1	26142582	.	C	T	.	.	MAF_USDA=6.557
NC_035091.1	26142583	.	G	A	.	.	MAF_INRAE=16.456;MAF_USDA=20.588
NC_035091.1	26142596	.	C	T	.	.	MAF_USDA=12.5
NC_035091.1	26142603	.	C	T	.	.	MAF_USDA=4.918
NC_035091.1	26142609	.	T	G	.	.	MAF_USDA=12.5
NC_035091.1	26142656	.	G	T	.	.	MAF_USDA=12.5
NC_035091.1	26142690	.	G	C	.	.	MAF_INRAE=34.81;MAF_USDA=2.083
NC_035091.1	26142736	.	C	T	.	.	MAF_INRAE=3.797;MAF_USDA=10.588
NC_035091.1	26142835	.	A	G	.	.	MAF_USDA=5.294
NC_035091.1	26142848	.	G	A	.	.	MAF_USDA=15.294
NC_035091.1	26142850	.	A	G	.	.	MAF_INRAE=44.304;MAF_USDA=39.412
NC_035091.1	26142932	.	T	C	.	.	MAF_INRAE=44.937
NC_035091.1	26143014	.	A	G	.	.	MAF_USDA=1.667
NC_035091.1	26143025	.	G	T	.	.	MAF_USDA=2.459
NC_035091.1	26143055	.	T	A	.	.	MAF_USDA=5.882
NC_035091.1	26143108	.	C	T	.	.	MAF_USDA=4.918
NC_035091.1	26143254	.	G	A	.	.	MAF_USDA=2.459
NC_035091.1	26143307	.	C	T	.	.	MAF_INRAE=16.456;MAF_USDA=20.588
NC_035091.1	26143317	.	T	A	.	.	MAF_USDA=2.459
NC_035091.1	26143324	.	G	A	.	.	MAF_USDA=10.0
NC_035091.1	26143464	.	A	C	.	.	MAF_INRAE=16.456;MAF_USDA=40.588
NC_035091.1	26143485	.	T	G	.	.	MAF_INRAE=20.253;MAF_USDA=40.0
NC_035091.1	26143517	.	C	T	.	.	MAF_USDA=1.639
NC_035091.1	26143557	.	C	A	.	.	MAF_INRAE=32.911;MAF_USDA=22.353
NC_035091.1	26143689	.	A	T	.	.	MAF_USDA=1.639
NC_035091.1	26143748	.	T	G	.	.	MAF_INRAE=5.696;MAF_USDA=16.471
NC_035091.1	26143880	.	C	A	.	.	MAF_INRAE=18.354;MAF_USDA=22.353
NC_035091.1	26143902	.	T	C	.	.	MAF_INRAE=13.924;MAF_USDA=49.412
NC_035091.1	26143933	.	A	T	.	.	MAF_INRAE=13.291;MAF_USDA=48.824
NC_035091.1	26144075	.	C	G	.	.	MAF_USDA=20.833
NC_035091.1	26144076	.	C	A	.	.	MAF_USDA=18.75
NC_035091.1	26144077	.	A	G	.	.	MAF_USDA=18.75
NC_035091.1	26144080	.	T	G	.	.	MAF_USDA=20.833
NC_035091.1	26144137	.	G	A	.	.	MAF_USDA=3.448
NC_035091.1	26144219	.	G	A	.	.	MAF_INRAE=3.333;MAF_USDA=4.118
NC_035091.1	26144221	.	A	C	.	.	MAF_USDA=27.647
NC_035091.1	26144226	.	T	C	.	.	MAF_INRAE=42.105;MAF_USDA=21.765
NC_035091.1	26144304	.	C	T	.	.	MAF_INRAE=6.667;MAF_USDA=14.706
NC_035091.1	26144349	.	G	A	.	.	MAF_USDA=12.5
NC_035091.1	26144427	.	C	T	.	.	MAF_USDA=4.098
NC_035091.1	26144469	.	C	A	.	.	MAF_USDA=4.918
NC_035091.1	26144486	.	G	A	.	.	MAF_INRAE=12.658
NC_035091.1	26144561	.	G	C	.	.	MAF_USDA=1.639
NC_035091.1	26144578	.	A	T	.	.	MAF_USDA=1.639
NC_035091.1	26144581	.	G	T	.	.	MAF_USDA=5.738
NC_035091.1	26144585	.	C	A	.	.	MAF_USDA=2.459
NC_035091.1	26144626	.	C	T	.	.	MAF_INRAE=3.333;MAF_USDA=5.294
NC_035091.1	26144696	.	G	T	.	.	MAF_USDA=1.639
NC_035091.1	26144701	.	C	T	.	.	MAF_INRAE=10.833;MAF_USDA=5.294
NC_035091.1	26144757	.	T	A	.	.	MAF_INRAE=16.456;MAF_USDA=21.176
NC_035091.1	26144852	.	C	G	.	.	MAF_INRAE=35.443;MAF_USDA=28.235
NC_035091.1	26144863	.	T	C	.	.	MAF_USDA=1.639
NC_035091.1	26144872	.	G	A	.	.	MAF_INRAE=3.797;MAF_USDA=6.471
NC_035091.1	26144888	.	T	C	.	.	MAF_INRAE=38.333
NC_035091.1	26144899	.	A	T	.	.	MAF_USDA=2.459
NC_035091.1	26144913	.	A	G	.	.	MAF_INRAE=39.241;MAF_USDA=40.0
NC_035091.1	26144949	.	T	C	.	.	MAF_INRAE=3.333;MAF_USDA=1.639
NC_035091.1	26144958	.	A	G	.	.	MAF_INRAE=41.667;MAF_USDA=39.412
NC_035091.1	26144962	.	T	G	.	.	MAF_INRAE=41.667;MAF_USDA=39.412
NC_035091.1	26144970	.	C	A	.	.	MAF_INRAE=40.833;MAF_USDA=37.647
NC_035091.1	26144979	.	A	G	.	.	MAF_USDA=1.639
NC_035091.1	26145072	.	G	A	.	.	MAF_INRAE=3.333
NC_035091.1	26145155	.	G	T	.	.	MAF_USDA=5.738
NC_035091.1	26145201	.	T	A	.	.	MAF_INRAE=39.241;MAF_USDA=38.824
NC_035091.1	26145359	.	T	A	.	.	MAF_USDA=2.459
NC_035091.1	26145463	.	T	A	.	.	MAF_INRAE=10.526
NC_035091.1	26145473	.	C	T	.	.	MAF_INRAE=3.333;MAF_USDA=5.882
NC_035091.1	26145494	.	A	C	.	.	MAF_INRAE=39.241;MAF_USDA=37.647
NC_035091.1	26145498	.	A	G	.	.	MAF_INRAE=41.667;MAF_USDA=37.059
NC_035091.1	26145543	.	G	A	.	.	MAF_USDA=2.459
NC_035091.1	26145634	.	A	G	.	.	MAF_INRAE=39.241;MAF_USDA=37.647
NC_035091.1	26145642	.	T	G	.	.	MAF_INRAE=39.241;MAF_USDA=38.235
NC_035091.1	26145643	.	A	G	.	.	MAF_USDA=1.639
NC_035091.1	26145778	.	T	C	.	.	MAF_INRAE=32.911;MAF_USDA=21.765
NC_035091.1	26145817	.	A	T	.	.	MAF_USDA=8.235
NC_035091.1	26145839	.	C	T	.	.	MAF_INRAE=36.076;MAF_USDA=32.353
NC_035091.1	26145880	.	G	A	.	.	MAF_INRAE=3.333;MAF_USDA=5.882
NC_035091.1	26145892	.	A	G	.	.	MAF_INRAE=35.443;MAF_USDA=28.235
NC_035091.1	26145952	.	A	G	.	.	MAF_INRAE=35.443;MAF_USDA=32.353
NC_035091.1	26145971	.	A	G	.	.	MAF_USDA=8.235
NC_035091.1	26146049	.	A	T	.	.	MAF_INRAE=34.177;MAF_USDA=1.176
NC_035091.1	26146054	.	G	A	.	.	MAF_INRAE=3.333;MAF_USDA=5.882
NC_035091.1	26146091	.	C	T	.	.	MAF_USDA=2.459
NC_035091.1	26146126	.	T	A	.	.	MAF_INRAE=32.911;MAF_USDA=21.765
NC_035091.1	26146161	.	G	T	.	.	MAF_INRAE=26.316;MAF_USDA=20.588
NC_035091.1	26146314	.	A	G	.	.	MAF_INRAE=35.443;MAF_USDA=30.952
NC_035091.1	26146363	.	A	T	.	.	MAF_INRAE=35.443;MAF_USDA=32.143
NC_035091.1	26146364	.	A	C	.	.	MAF_INRAE=12.5;MAF_USDA=5.952
NC_035091.1	26146378	.	C	A	.	.	MAF_USDA=5.0
NC_035091.1	26146391	.	T	G	.	.	MAF_INRAE=12.5;MAF_USDA=5.357
NC_035091.1	26146447	.	G	A	.	.	MAF_USDA=2.083
NC_035091.1	26146503	.	G	T	.	.	MAF_INRAE=30.38;MAF_USDA=29.268
NC_035091.1	26148056	.	T	C	.	.	MAF_INRAE=3.797;MAF_USDA=4.118
NC_035091.1	26148096	.	T	C	.	.	MAF_USDA=4.918
NC_035091.1	26148193	.	T	C	.	.	MAF_INRAE=35.443;MAF_USDA=30.952
NC_035091.1	26148226	.	T	G	.	.	MAF_INRAE=3.333;MAF_USDA=5.294
NC_035091.1	26148239	.	G	A	.	.	MAF_INRAE=35.443;MAF_USDA=26.471
NC_035091.1	26148268	.	G	A	.	.	MAF_INRAE=6.329;MAF_USDA=15.294
NC_035091.1	26148301	.	A	C	.	.	MAF_INRAE=35.443;MAF_USDA=30.588
NC_035091.1	26148302	.	T	C	.	.	MAF_INRAE=38.333
NC_035091.1	26148303	.	A	G	.	.	MAF_USDA=5.738
NC_035091.1	26148314	.	T	G	.	.	MAF_USDA=5.738
NC_035091.1	26148358	.	A	C	.	.	MAF_USDA=4.706
NC_035091.1	26148362	.	G	A	.	.	MAF_USDA=7.647
NC_035091.1	26148376	.	A	T	.	.	MAF_INRAE=3.333;MAF_USDA=5.294
NC_035091.1	26148383	.	A	C	.	.	MAF_USDA=5.738
NC_035091.1	26148433	.	G	T	.	.	MAF_INRAE=32.911;MAF_USDA=22.353
NC_035091.1	26148499	.	A	T	.	.	MAF_INRAE=3.333;MAF_USDA=5.294
NC_035091.1	26148500	.	T	A	.	.	MAF_INRAE=3.333;MAF_USDA=5.294
NC_035091.1	26148514	.	G	T	.	.	MAF_INRAE=16.456;MAF_USDA=20.588
NC_035091.1	26148516	.	A	T	.	.	MAF_INRAE=32.911;MAF_USDA=20.588
NC_035091.1	26148528	.	T	A	.	.	MAF_USDA=2.459
NC_035091.1	26148538	.	T	G	.	.	MAF_INRAE=3.797;MAF_USDA=6.471
NC_035091.1	26148586	.	A	T	.	.	MAF_USDA=4.167
NC_035091.1	26148590	.	G	A	.	.	MAF_USDA=4.098
NC_035091.1	26148601	.	C	T	.	.	MAF_USDA=4.098
NC_035091.1	26148606	.	C	A	.	.	MAF_USDA=4.098
NC_035091.1	26148614	.	T	G	.	.	MAF_USDA=4.098
NC_035091.1	26148635	.	T	G	.	.	MAF_INRAE=6.329;MAF_USDA=21.765
NC_035091.1	26148637	.	G	T	.	.	MAF_INRAE=6.329;MAF_USDA=6.471
NC_035091.1	26148664	.	T	G	.	.	MAF_USDA=4.098
NC_035091.1	26148677	.	A	G	.	.	MAF_USDA=4.918
NC_035091.1	26148738	.	C	T	.	.	MAF_USDA=18.824
NC_035091.1	26148739	.	G	A	.	.	MAF_INRAE=3.333;MAF_USDA=5.882
NC_035091.1	26148751	.	A	C	.	.	MAF_INRAE=27.848;MAF_USDA=16.471
NC_035091.1	26148753	.	A	G	.	.	MAF_INRAE=10.127;MAF_USDA=25.882
NC_035091.1	26148761	.	T	C	.	.	MAF_INRAE=38.608;MAF_USDA=40.588
NC_035091.1	26148795	.	G	A	.	.	MAF_INRAE=16.456;MAF_USDA=20.588
NC_035091.1	26148816	.	T	G	.	.	MAF_INRAE=1.667
NC_035091.1	26148832	.	A	C	.	.	MAF_INRAE=4.167
NC_035091.1	26148844	.	T	C	.	.	MAF_INRAE=5.0
NC_035091.1	26148847	.	T	C	.	.	MAF_INRAE=5.0
NC_035091.1	26148848	.	G	A	.	.	MAF_INRAE=5.0
NC_035091.1	26148850	.	G	A	.	.	MAF_INRAE=5.0
NC_035091.1	26148852	.	G	C	.	.	MAF_INRAE=5.0
NC_035091.1	26148914	.	T	A	.	.	MAF_INRAE=21.053
NC_035091.1	26148949	.	G	A	.	.	MAF_USDA=3.279
NC_035091.1	26148959	.	G	C	.	.	MAF_INRAE=26.582;MAF_USDA=9.836
NC_035091.1	26149052	.	A	T	.	.	MAF_USDA=4.918
NC_035091.1	26149103	.	G	T	.	.	MAF_USDA=2.083
NC_035091.1	26149113	.	A	G	.	.	MAF_USDA=3.279
NC_035091.1	26149172	.	C	G	.	.	MAF_USDA=4.918
NC_035091.1	26149176	.	G	A	.	.	MAF_USDA=1.639
NC_035091.1	26149201	.	C	T	.	.	MAF_USDA=1.639
NC_035091.1	26149257	.	C	T	.	.	MAF_USDA=1.639
NC_035091.1	26149261	.	C	T	.	.	MAF_INRAE=17.089;MAF_USDA=20.588
NC_035091.1	26149283	.	C	T	.	.	MAF_INRAE=3.333;MAF_USDA=1.639
NC_035091.1	26149284	.	G	A	.	.	MAF_USDA=3.279
NC_035091.1	26149302	.	C	T	.	.	MAF_USDA=3.279
NC_035091.1	26149310	.	G	A	.	.	MAF_USDA=11.765
NC_035091.1	26149311	.	G	A	.	.	MAF_INRAE=16.456;MAF_USDA=20.0
NC_035091.1	26149317	.	G	A	.	.	MAF_USDA=2.459
NC_035091.1	26149407	.	C	T	.	.	MAF_INRAE=12.5;MAF_USDA=5.294
NC_035091.1	26149462	.	C	T	.	.	MAF_INRAE=16.667
NC_035091.1	26149484	.	G	A	.	.	MAF_USDA=1.639
NC_035091.1	26149485	.	T	G	.	.	MAF_USDA=1.639
NC_035091.1	26149561	.	G	T	.	.	MAF_INRAE=10.127;MAF_USDA=22.353
NC_035091.1	26149658	.	T	G	.	.	MAF_INRAE=39.241;MAF_USDA=26.471
NC_035091.1	26149726	.	G	T	.	.	MAF_USDA=5.738
NC_035091.1	26149730	.	G	T	.	.	MAF_USDA=1.639
NC_035091.1	26149744	.	C	T	.	.	MAF_INRAE=8.861;MAF_USDA=18.235
NC_035091.1	26149922	.	G	A	.	.	MAF_USDA=45.833
NC_035091.1	26149923	.	C	G	.	.	MAF_INRAE=3.333;MAF_USDA=4.098
NC_035091.1	26149994	.	A	G	.	.	MAF_USDA=4.918
NC_035091.1	26150015	.	A	G	.	.	MAF_USDA=4.918
NC_035091.1	26150017	.	G	C	.	.	MAF_USDA=4.918
NC_035091.1	26150092	.	C	A	.	.	MAF_USDA=5.738
NC_035091.1	26150165	.	G	A	.	.	MAF_INRAE=12.5;MAF_USDA=4.706
NC_035091.1	26150214	.	A	T	.	.	MAF_INRAE=16.456;MAF_USDA=24.118
NC_035091.1	26150228	.	A	T	.	.	MAF_USDA=4.918
NC_035091.1	26150278	.	T	C	.	.	MAF_USDA=4.918
NC_035091.1	26150319	.	A	G	.	.	MAF_USDA=6.557
NC_035091.1	26150347	.	T	A	.	.	MAF_USDA=6.557
NC_035091.1	26150377	.	T	A	.	.	MAF_USDA=2.459
NC_035091.1	26150407	.	C	G	.	.	MAF_INRAE=34.177;MAF_USDA=14.706
NC_035091.1	26150420	.	T	A	.	.	MAF_INRAE=16.456;MAF_USDA=23.529
NC_035091.1	26150433	.	C	A	.	.	MAF_USDA=6.557
NC_035091.1	26150698	.	C	T	.	.	MAF_USDA=1.639
NC_035091.1	26150737	.	G	T	.	.	MAF_USDA=4.918
NC_035091.1	26150810	.	T	A	.	.	MAF_USDA=6.557
NC_035091.1	26150836	.	C	A	.	.	MAF_INRAE=34.81;MAF_USDA=28.235
NC_035091.1	26150855	.	T	C	.	.	MAF_USDA=4.918
NC_035091.1	26150857	.	A	T	.	.	MAF_USDA=4.918
NC_035091.1	26150861	.	C	G	.	.	MAF_INRAE=26.582;MAF_USDA=12.295
NC_035091.1	26150872	.	T	G	.	.	MAF_INRAE=26.582;MAF_USDA=12.295
NC_035091.1	26150891	.	C	T	.	.	MAF_USDA=4.098
NC_035091.1	26150993	.	C	T	.	.	MAF_INRAE=34.81;MAF_USDA=7.143
NC_035091.1	26151049	.	G	C	.	.	MAF_INRAE=40.506;MAF_USDA=38.69
NC_035091.1	26151092	.	C	A	.	.	MAF_INRAE=17.089;MAF_USDA=25.0
NC_035091.1	26151118	.	A	T	.	.	MAF_INRAE=40.506;MAF_USDA=38.824
NC_035091.1	26151167	.	A	C	.	.	MAF_INRAE=11.667;MAF_USDA=8.235
NC_035091.1	26151216	.	C	A	.	.	MAF_USDA=11.765
NC_035091.1	26151246	.	T	C	.	.	MAF_USDA=32.353
NC_035091.1	26151269	.	G	T	.	.	MAF_USDA=22.353
NC_035091.1	26151270	.	G	T	.	.	MAF_USDA=1.639
NC_035091.1	26151276	.	G	T	.	.	MAF_USDA=19.412
NC_035091.1	26151307	.	T	A	.	.	MAF_USDA=1.639
NC_035091.1	26151309	.	T	A	.	.	MAF_USDA=6.471
NC_035091.1	26151807	.	C	T	.	.	MAF_USDA=6.25
NC_035091.1	26151997	.	G	T	.	.	MAF_INRAE=12.5;MAF_USDA=6.024
NC_035091.1	26152010	.	C	A	.	.	MAF_INRAE=3.333
NC_035091.1	26152031	.	T	A	.	.	MAF_USDA=5.833
NC_035091.1	26152057	.	A	G	.	.	MAF_INRAE=16.667
NC_035091.1	26152235	.	A	T	.	.	MAF_USDA=1.639
NC_035091.1	26152236	.	A	G	.	.	MAF_USDA=1.639
NC_035091.1	26152300	.	C	A	.	.	MAF_INRAE=21.667;MAF_USDA=20.833
NC_035091.1	26152305	.	T	A	.	.	MAF_INRAE=21.667;MAF_USDA=20.833
NC_035091.1	26152318	.	G	A	.	.	MAF_INRAE=7.595;MAF_USDA=8.824
NC_035091.1	26152340	.	C	T	.	.	MAF_USDA=4.918
NC_035091.1	26152369	.	G	A	.	.	MAF_INRAE=12.5;MAF_USDA=4.706
NC_035091.1	26152387	.	C	T	.	.	MAF_INRAE=16.456;MAF_USDA=24.118
NC_035091.1	26152392	.	C	T	.	.	MAF_INRAE=3.333;MAF_USDA=9.524
NC_035091.1	26152397	.	G	T	.	.	MAF_INRAE=12.5;MAF_USDA=5.357
NC_035091.1	26152425	.	A	G	.	.	MAF_INRAE=31.013;MAF_USDA=16.471
NC_035091.1	26152472	.	G	A	.	.	MAF_INRAE=12.658;MAF_USDA=2.459
NC_035091.1	26152500	.	G	T	.	.	MAF_INRAE=16.456;MAF_USDA=24.706
NC_035091.1	26152546	.	C	G	.	.	MAF_INRAE=12.5;MAF_USDA=5.952
NC_035091.1	26152580	.	G	T	.	.	MAF_USDA=24.118
NC_035091.1	26152612	.	T	C	.	.	MAF_USDA=39.583
NC_035091.1	26152615	.	T	A	.	.	MAF_USDA=8.333
NC_035091.1	26152616	.	A	C	.	.	MAF_INRAE=12.658;MAF_USDA=13.043
NC_035091.1	26152669	.	T	G	.	.	MAF_INRAE=17.089;MAF_USDA=26.19
NC_035091.1	26152717	.	T	G	.	.	MAF_USDA=4.918
NC_035091.1	26152727	.	A	G	.	.	MAF_INRAE=25.833;MAF_USDA=24.706
NC_035091.1	26152730	.	C	A	.	.	MAF_USDA=1.639
NC_035091.1	26152771	.	T	A	.	.	MAF_INRAE=33.544;MAF_USDA=19.412
NC_035091.1	26152841	.	G	T	.	.	MAF_INRAE=6.329;MAF_USDA=8.824
NC_035091.1	26152842	.	C	A	.	.	MAF_INRAE=25.316;MAF_USDA=18.75
NC_035091.1	26152852	.	A	G	.	.	MAF_INRAE=25.316
NC_035091.1	26152881	.	C	T	.	.	MAF_USDA=5.294
NC_035091.1	26152883	.	C	T	.	.	MAF_USDA=4.918
NC_035091.1	26152888	.	A	G	.	.	MAF_INRAE=12.5;MAF_USDA=5.882
NC_035091.1	26152890	.	A	T	.	.	MAF_INRAE=31.013;MAF_USDA=8.824
NC_035091.1	26152896	.	C	T	.	.	MAF_USDA=2.459
NC_035091.1	26152904	.	G	A	.	.	MAF_USDA=1.176
NC_035091.1	26152906	.	A	T	.	.	MAF_USDA=6.471
NC_035091.1	26152966	.	C	G	.	.	MAF_INRAE=42.105;MAF_USDA=20.588
NC_035091.1	26152967	.	A	G	.	.	MAF_USDA=24.118
NC_035091.1	26152985	.	C	G	.	.	MAF_USDA=1.639
NC_035091.1	26153042	.	C	A	.	.	MAF_USDA=4.918
NC_035091.1	26153108	.	A	G	.	.	MAF_INRAE=25.316;MAF_USDA=21.687
NC_035091.1	26153230	.	C	T	.	.	MAF_USDA=12.5
NC_035091.1	26153241	.	T	G	.	.	MAF_USDA=20.833
NC_035091.1	26153304	.	G	A	.	.	MAF_USDA=12.5
NC_035091.1	26153332	.	A	G	.	.	MAF_USDA=47.917
NC_035091.1	26153409	.	C	A	.	.	MAF_INRAE=33.544;MAF_USDA=21.176
NC_035091.1	26153413	.	T	G	.	.	MAF_INRAE=30.833;MAF_USDA=28.235
NC_035091.1	26153433	.	C	A	.	.	MAF_USDA=2.459
NC_035091.1	26153458	.	G	T	.	.	MAF_INRAE=34.177;MAF_USDA=21.176
NC_035091.1	26153488	.	G	A	.	.	MAF_USDA=5.738
NC_035091.1	26153543	.	C	T	.	.	MAF_USDA=1.639
NC_035091.1	26153566	.	A	C	.	.	MAF_USDA=1.639
NC_035091.1	26153573	.	A	C	.	.	MAF_INRAE=11.667;MAF_USDA=6.471
NC_035091.1	26153647	.	C	T	.	.	MAF_INRAE=12.5;MAF_USDA=6.471
NC_035091.1	26153666	.	C	T	.	.	MAF_USDA=6.557
NC_035091.1	26153701	.	T	A	.	.	MAF_USDA=5.738
NC_035091.1	26153721	.	T	C	.	.	MAF_USDA=11.176
NC_035091.1	26153724	.	G	A	.	.	MAF_USDA=11.176
NC_035091.1	26153736	.	A	G	.	.	MAF_INRAE=26.582;MAF_USDA=9.836
NC_035091.1	26153747	.	T	G	.	.	MAF_INRAE=16.456;MAF_USDA=22.941
NC_035091.1	26153760	.	A	C	.	.	MAF_INRAE=29.114;MAF_USDA=20.588
NC_035091.1	26153779	.	G	C	.	.	MAF_INRAE=26.582;MAF_USDA=9.016
NC_035091.1	26153786	.	A	G	.	.	MAF_INRAE=34.81;MAF_USDA=2.083
NC_035091.1	26153830	.	G	A	.	.	MAF_INRAE=10.759;MAF_USDA=21.765
NC_035091.1	26153831	.	A	T	.	.	MAF_USDA=1.639
NC_035091.1	26153834	.	A	T	.	.	MAF_INRAE=10.833;MAF_USDA=21.176
NC_035091.1	26153884	.	C	T	.	.	MAF_USDA=6.557
NC_035091.1	26153898	.	G	A	.	.	MAF_USDA=6.557
NC_035091.1	26153902	.	A	T	.	.	MAF_USDA=1.639
NC_035091.1	26153924	.	A	T	.	.	MAF_INRAE=31.667
NC_035091.1	26153954	.	A	C	.	.	MAF_USDA=6.557
NC_035091.1	26153959	.	C	A	.	.	MAF_USDA=7.377
NC_035091.1	26153966	.	G	T	.	.	MAF_USDA=6.557
NC_035091.1	26153995	.	A	C	.	.	MAF_INRAE=11.667;MAF_USDA=6.471
NC_035091.1	26154037	.	C	T	.	.	MAF_USDA=4.918
NC_035091.1	26154075	.	G	T	.	.	MAF_INRAE=16.456;MAF_USDA=24.118
NC_035091.1	26154096	.	C	A	.	.	MAF_USDA=1.639
NC_035091.1	26154121	.	A	G	.	.	MAF_INRAE=43.333;MAF_USDA=25.0
NC_035091.1	26154129	.	A	C	.	.	MAF_INRAE=12.5;MAF_USDA=10.0
NC_035091.1	26154132	.	A	C	.	.	MAF_USDA=12.5
NC_035091.1	26154188	.	C	A	.	.	MAF_INRAE=26.582;MAF_USDA=47.647
NC_035091.1	26154225	.	A	C	.	.	MAF_INRAE=43.038;MAF_USDA=32.941
NC_035091.1	26154275	.	G	A	.	.	MAF_INRAE=43.038;MAF_USDA=27.976
NC_035091.1	26154284	.	C	T	.	.	MAF_INRAE=3.333
NC_035091.1	26154334	.	A	G	.	.	MAF_INRAE=9.494;MAF_USDA=23.214
NC_035091.1	26154538	.	T	A	.	.	MAF_INRAE=6.962;MAF_USDA=8.824
NC_035091.1	26154552	.	A	G	.	.	MAF_USDA=4.706
NC_035091.1	26154557	.	C	T	.	.	MAF_USDA=1.639
NC_035091.1	26154600	.	T	A	.	.	MAF_USDA=12.353
NC_035091.1	26154697	.	G	T	.	.	MAF_USDA=5.357
NC_035091.1	26154723	.	C	G	.	.	MAF_USDA=7.5
NC_035091.1	26154747	.	G	A	.	.	MAF_USDA=5.357
NC_035091.1	26154765	.	G	A	.	.	MAF_USDA=3.571
NC_035091.1	26154814	.	A	G	.	.	MAF_INRAE=29.114;MAF_USDA=26.786
NC_035091.1	26154842	.	T	C	.	.	MAF_INRAE=29.114;MAF_USDA=20.833
NC_035091.1	26155033	.	A	G	.	.	MAF_INRAE=29.114;MAF_USDA=20.238
NC_035091.1	26155235	.	T	C	.	.	MAF_INRAE=17.089;MAF_USDA=20.833
NC_035091.1	26155244	.	G	A	.	.	MAF_USDA=12.5
NC_035091.1	26155397	.	C	T	.	.	MAF_INRAE=12.5;MAF_USDA=11.176
NC_035091.1	26155404	.	A	G	.	.	MAF_INRAE=12.5
NC_035091.1	26155420	.	C	T	.	.	MAF_INRAE=9.494;MAF_USDA=21.765
NC_035091.1	26155425	.	G	T	.	.	MAF_INRAE=1.667
NC_035091.1	26155440	.	C	T	.	.	MAF_INRAE=15.823;MAF_USDA=31.25
NC_035091.1	26155477	.	C	A	.	.	MAF_INRAE=26.316;MAF_USDA=43.75
NC_035091.1	26155489	.	C	A	.	.	MAF_INRAE=26.316;MAF_USDA=43.75
NC_035091.1	26155543	.	G	A	.	.	MAF_INRAE=6.329;MAF_USDA=8.824
NC_035091.1	26155579	.	C	T	.	.	MAF_USDA=7.377
NC_035091.1	26155607	.	T	C	.	.	MAF_USDA=3.279
NC_035091.1	26155608	.	A	G	.	.	MAF_INRAE=28.481;MAF_USDA=49.412
NC_035091.1	26155630	.	G	T	.	.	MAF_USDA=5.738
NC_035091.1	26155642	.	G	T	.	.	MAF_USDA=5.738
NC_035091.1	26155660	.	C	A	.	.	MAF_INRAE=12.5;MAF_USDA=7.059
NC_035091.1	26155671	.	T	A	.	.	MAF_INRAE=15.833;MAF_USDA=28.824
NC_035091.1	26155772	.	C	T	.	.	MAF_INRAE=18.987;MAF_USDA=42.941
NC_035091.1	26155778	.	C	T	.	.	MAF_INRAE=16.456;MAF_USDA=19.412
NC_035091.1	26155801	.	G	A	.	.	MAF_INRAE=12.5;MAF_USDA=4.706
NC_035091.1	26155841	.	A	C	.	.	MAF_INRAE=48.734;MAF_USDA=47.917
NC_035091.1	26155950	.	C	T	.	.	MAF_USDA=7.647
NC_035091.1	26155951	.	C	G	.	.	MAF_USDA=7.647
NC_035091.1	26155983	.	A	C	.	.	MAF_INRAE=16.456;MAF_USDA=43.75
NC_035091.1	26155994	.	C	A	.	.	MAF_USDA=9.412
NC_035091.1	26156011	.	G	C	.	.	MAF_USDA=5.738
NC_035091.1	26156020	.	A	C	.	.	MAF_USDA=12.5
NC_035091.1	26156037	.	C	G	.	.	MAF_INRAE=3.333;MAF_USDA=9.412
NC_035091.1	26156072	.	T	G	.	.	MAF_USDA=6.471
NC_035091.1	26156161	.	G	T	.	.	MAF_INRAE=34.177;MAF_USDA=7.647
NC_035091.1	26156165	.	C	A	.	.	MAF_USDA=4.918
NC_035091.1	26156236	.	G	A	.	.	MAF_USDA=3.529
NC_035091.1	26156279	.	T	A	.	.	MAF_USDA=5.738
NC_035091.1	26156280	.	A	T	.	.	MAF_USDA=4.098
NC_035091.1	26156284	.	T	A	.	.	MAF_USDA=4.918
NC_035091.1	26156299	.	G	C	.	.	MAF_USDA=5.738
NC_035091.1	26156430	.	T	C	.	.	MAF_USDA=6.471
NC_035091.1	26156444	.	A	C	.	.	MAF_INRAE=3.333;MAF_USDA=9.836
NC_035091.1	26156466	.	A	T	.	.	MAF_USDA=4.167
NC_035091.1	26156476	.	T	C	.	.	MAF_INRAE=32.911;MAF_USDA=24.706
NC_035091.1	26156516	.	A	T	.	.	MAF_INRAE=32.911;MAF_USDA=27.059
NC_035091.1	26156517	.	A	G	.	.	MAF_USDA=4.098
NC_035091.1	26156540	.	C	T	.	.	MAF_INRAE=12.5;MAF_USDA=5.882
NC_035091.1	26156556	.	T	C	.	.	MAF_USDA=2.459
NC_035091.1	26156563	.	A	G	.	.	MAF_INRAE=6.329;MAF_USDA=15.294
NC_035091.1	26156614	.	A	C	.	.	MAF_INRAE=27.215;MAF_USDA=18.824
NC_035091.1	26156650	.	T	A	.	.	MAF_INRAE=3.797;MAF_USDA=18.824
NC_035091.1	26156653	.	A	T	.	.	MAF_INRAE=3.333;MAF_USDA=18.235
NC_035091.1	26156655	.	T	C	.	.	MAF_INRAE=16.456;MAF_USDA=17.059
NC_035091.1	26156696	.	G	A	.	.	MAF_INRAE=26.582;MAF_USDA=13.934
NC_035091.1	26156751	.	A	C	.	.	MAF_INRAE=36.076;MAF_USDA=26.471
NC_035091.1	26156854	.	G	T	.	.	MAF_USDA=3.279
NC_035091.1	26156862	.	A	G	.	.	MAF_INRAE=29.747;MAF_USDA=22.353
NC_035091.1	26156869	.	T	G	.	.	MAF_USDA=4.918
NC_035091.1	26156960	.	C	T	.	.	MAF_INRAE=34.81;MAF_USDA=5.882
NC_035091.1	26156991	.	C	G	.	.	MAF_USDA=4.098
NC_035091.1	26157003	.	C	A	.	.	MAF_INRAE=31.667
NC_035091.1	26157005	.	C	A	.	.	MAF_INRAE=31.667
NC_035091.1	26157014	.	T	A	.	.	MAF_INRAE=31.667
NC_035091.1	26157015	.	A	T	.	.	MAF_USDA=11.446
NC_035091.1	26157044	.	T	C	.	.	MAF_INRAE=36.709;MAF_USDA=22.353
NC_035091.1	26157066	.	G	A	.	.	MAF_INRAE=15.823;MAF_USDA=17.059
NC_035091.1	26157068	.	A	C	.	.	MAF_INRAE=12.5;MAF_USDA=17.059
NC_035091.1	26157166	.	C	A	.	.	MAF_INRAE=15.823;MAF_USDA=23.529
NC_035091.1	26157176	.	C	T	.	.	MAF_USDA=4.918
NC_035091.1	26157180	.	G	C	.	.	MAF_USDA=4.098
NC_035091.1	26157198	.	T	G	.	.	MAF_USDA=12.5
NC_035091.1	26157229	.	C	T	.	.	MAF_USDA=2.459
NC_035091.1	26157281	.	C	T	.	.	MAF_USDA=2.459
NC_035091.1	26157307	.	A	G	.	.	MAF_INRAE=29.114;MAF_USDA=33.529
NC_035091.1	26157332	.	C	T	.	.	MAF_USDA=7.377
NC_035091.1	26157336	.	G	A	.	.	MAF_INRAE=13.291;MAF_USDA=10.0
NC_035091.1	26157364	.	C	A	.	.	MAF_INRAE=34.81;MAF_USDA=1.19
NC_035091.1	26157371	.	C	T	.	.	MAF_INRAE=15.833
NC_035091.1	26157490	.	C	T	.	.	MAF_INRAE=6.962;MAF_USDA=14.706
NC_035091.1	26157494	.	C	T	.	.	MAF_INRAE=15.823;MAF_USDA=24.118
NC_035091.1	26157518	.	C	A	.	.	MAF_USDA=2.083
NC_035091.1	26157525	.	G	A	.	.	MAF_USDA=5.882
NC_035091.1	26157526	.	T	A	.	.	MAF_USDA=5.882
NC_035091.1	26157546	.	C	A	.	.	MAF_INRAE=34.81;MAF_USDA=13.529
NC_035091.1	26157564	.	T	G	.	.	MAF_INRAE=3.333
NC_035091.1	26157566	.	T	C	.	.	MAF_USDA=8.197
NC_035091.1	26157574	.	T	C	.	.	MAF_USDA=4.098
NC_035091.1	26157621	.	A	C	.	.	MAF_INRAE=6.329;MAF_USDA=18.235
NC_035091.1	26157717	.	T	C	.	.	MAF_INRAE=41.139;MAF_USDA=45.294
NC_035091.1	26157740	.	C	T	.	.	MAF_INRAE=32.278;MAF_USDA=23.529
NC_035091.1	26157743	.	T	C	.	.	MAF_USDA=1.639
NC_035091.1	26157756	.	G	A	.	.	MAF_INRAE=48.734;MAF_USDA=28.824
NC_035091.1	26157758	.	G	T	.	.	MAF_USDA=3.279
NC_035091.1	26157770	.	T	G	.	.	MAF_USDA=7.059
NC_035091.1	26157777	.	A	G	.	.	MAF_USDA=1.176
NC_035091.1	26157855	.	A	G	.	.	MAF_INRAE=46.667;MAF_USDA=40.588
NC_035091.1	26157905	.	G	A	.	.	MAF_INRAE=11.392;MAF_USDA=6.667
NC_035091.1	26158031	.	A	C	.	.	MAF_INRAE=13.291;MAF_USDA=16.471
NC_035091.1	26158106	.	T	A	.	.	MAF_INRAE=35.443;MAF_USDA=21.765
NC_035091.1	26158110	.	T	C	.	.	MAF_USDA=12.5
NC_035091.1	26158120	.	G	T	.	.	MAF_INRAE=35.443;MAF_USDA=22.353
NC_035091.1	26158140	.	A	C	.	.	MAF_USDA=12.295
NC_035091.1	26158160	.	G	A	.	.	MAF_INRAE=32.278;MAF_USDA=31.176
NC_035091.1	26158215	.	G	T	.	.	MAF_INRAE=34.81;MAF_USDA=2.083
NC_035091.1	26158239	.	C	T	.	.	MAF_INRAE=34.81;MAF_USDA=12.941
NC_035091.1	26158249	.	G	A	.	.	MAF_USDA=8.824
NC_035091.1	26158338	.	T	C	.	.	MAF_INRAE=49.367;MAF_USDA=34.706
NC_035091.1	26158378	.	C	A	.	.	MAF_INRAE=15.823;MAF_USDA=23.529
NC_035091.1	26158443	.	T	A	.	.	MAF_INRAE=3.333
NC_035091.1	26158498	.	T	C	.	.	MAF_USDA=7.059
NC_035091.1	26158552	.	T	A	.	.	MAF_USDA=1.639
NC_035091.1	26158569	.	T	C	.	.	MAF_INRAE=34.81;MAF_USDA=4.118
NC_035091.1	26158584	.	C	T	.	.	MAF_INRAE=6.329;MAF_USDA=10.0
NC_035091.1	26158656	.	T	G	.	.	MAF_INRAE=6.329;MAF_USDA=18.235
NC_035091.1	26158657	.	C	A	.	.	MAF_INRAE=6.667;MAF_USDA=18.235
NC_035091.1	26158659	.	G	T	.	.	MAF_INRAE=6.667;MAF_USDA=18.824
NC_035091.1	26158663	.	C	T	.	.	MAF_INRAE=34.177;MAF_USDA=1.176
NC_035091.1	26158686	.	C	T	.	.	MAF_INRAE=12.658;MAF_USDA=7.377
NC_035091.1	26158708	.	T	G	.	.	MAF_USDA=2.083
NC_035091.1	26158709	.	G	T	.	.	MAF_USDA=3.279
NC_035091.1	26158719	.	T	A	.	.	MAF_INRAE=3.333
NC_035091.1	26158720	.	A	T	.	.	MAF_INRAE=44.167
NC_035091.1	26158725	.	C	T	.	.	MAF_USDA=1.639
NC_035091.1	26158763	.	T	A	.	.	MAF_INRAE=13.333
NC_035091.1	26158828	.	T	G	.	.	MAF_INRAE=16.456;MAF_USDA=22.353
NC_035091.1	26158854	.	G	A	.	.	MAF_USDA=9.412
NC_035091.1	26158901	.	G	T	.	.	MAF_USDA=1.176
NC_035091.1	26158924	.	C	T	.	.	MAF_INRAE=8.333;MAF_USDA=15.244
NC_035091.1	26158964	.	A	G	.	.	MAF_USDA=3.448
NC_035091.1	26159080	.	G	T	.	.	MAF_USDA=4.31
NC_035091.1	26159235	.	T	A	.	.	MAF_INRAE=16.667
NC_035091.1	26159258	.	A	G	.	.	MAF_INRAE=20.0;MAF_USDA=4.918
NC_035091.1	26159314	.	A	T	.	.	MAF_INRAE=25.949;MAF_USDA=20.0
NC_035091.1	26159327	.	C	A	.	.	MAF_INRAE=6.329;MAF_USDA=10.0
NC_035091.1	26159337	.	C	A	.	.	MAF_USDA=4.918
NC_035091.1	26159378	.	C	T	.	.	MAF_INRAE=25.949;MAF_USDA=20.0
NC_035091.1	26159414	.	C	A	.	.	MAF_INRAE=6.329;MAF_USDA=16.471
NC_035091.1	26159465	.	T	C	.	.	MAF_USDA=1.667
NC_035091.1	26159467	.	C	T	.	.	MAF_USDA=1.667
NC_035091.1	26159490	.	G	A	.	.	MAF_USDA=8.824
NC_035091.1	26159494	.	C	A	.	.	MAF_INRAE=11.667;MAF_USDA=25.882
NC_035091.1	26159515	.	C	T	.	.	MAF_USDA=8.824
NC_035091.1	26159640	.	C	T	.	.	MAF_USDA=2.459
NC_035091.1	26159645	.	G	A	.	.	MAF_INRAE=12.658;MAF_USDA=8.197
NC_035091.1	26159651	.	C	A	.	.	MAF_INRAE=34.177;MAF_USDA=1.176
NC_035091.1	26159697	.	A	C	.	.	MAF_USDA=1.639
NC_035091.1	26159700	.	C	T	.	.	MAF_USDA=6.557
NC_035091.1	26159773	.	G	A	.	.	MAF_USDA=12.5
NC_035091.1	26159782	.	A	C	.	.	MAF_USDA=6.557
NC_035091.1	26159829	.	A	C	.	.	MAF_INRAE=34.81;MAF_USDA=5.882
NC_035091.1	26159836	.	A	G	.	.	MAF_INRAE=34.81;MAF_USDA=8.824
NC_035091.1	26159853	.	G	A	.	.	MAF_USDA=27.083
NC_035091.1	26159879	.	A	T	.	.	MAF_INRAE=43.333
NC_035091.1	26159886	.	C	T	.	.	MAF_USDA=11.176
NC_035091.1	26159903	.	A	T	.	.	MAF_USDA=4.31
NC_035091.1	26159908	.	A	G	.	.	MAF_USDA=2.083
NC_035091.1	26159909	.	A	T	.	.	MAF_USDA=1.724
NC_035091.1	26159913	.	C	A	.	.	MAF_USDA=12.5
NC_035091.1	26160007	.	G	T	.	.	MAF_INRAE=35.443;MAF_USDA=10.714
NC_035091.1	26160071	.	G	A	.	.	MAF_USDA=6.557
NC_035091.1	26160102	.	C	T	.	.	MAF_INRAE=3.333
NC_035091.1	26160229	.	A	G	.	.	MAF_INRAE=12.025;MAF_USDA=9.836
NC_035091.1	26160268	.	C	A	.	.	MAF_INRAE=35.443;MAF_USDA=7.647
NC_035091.1	26160271	.	A	C	.	.	MAF_INRAE=15.823;MAF_USDA=20.588
NC_035091.1	26160320	.	G	A	.	.	MAF_INRAE=15.833
NC_035091.1	26160432	.	A	C	.	.	MAF_USDA=1.639
NC_035091.1	26160524	.	C	T	.	.	MAF_USDA=1.639
NC_035091.1	26161195	.	G	C	.	.	MAF_INRAE=5.263;MAF_USDA=18.75
NC_035091.1	26161200	.	G	T	.	.	MAF_INRAE=21.053;MAF_USDA=23.78
NC_035091.1	26161270	.	C	T	.	.	MAF_USDA=1.724
NC_035091.1	26161302	.	A	G	.	.	MAF_INRAE=3.333;MAF_USDA=4.31
NC_035091.1	26161335	.	G	A	.	.	MAF_USDA=2.083
NC_035091.1	26161361	.	G	A	.	.	MAF_USDA=1.724
NC_035091.1	26161455	.	G	A	.	.	MAF_INRAE=3.333
NC_035091.1	26161518	.	A	G	.	.	MAF_INRAE=19.62;MAF_USDA=23.529
NC_035091.1	26161595	.	C	T	.	.	MAF_INRAE=34.81;MAF_USDA=6.471
NC_035091.1	26161636	.	G	A	.	.	MAF_USDA=1.639
NC_035091.1	26161648	.	C	G	.	.	MAF_INRAE=12.658;MAF_USDA=1.639
NC_035091.1	26161704	.	T	C	.	.	MAF_INRAE=34.81;MAF_USDA=7.143
NC_035091.1	26161748	.	C	T	.	.	MAF_INRAE=34.81;MAF_USDA=7.059
NC_035091.1	26161754	.	A	G	.	.	MAF_INRAE=37.342;MAF_USDA=12.353
NC_035091.1	26161773	.	A	G	.	.	MAF_USDA=1.639
NC_035091.1	26161799	.	C	A	.	.	MAF_USDA=6.557
NC_035091.1	26161881	.	G	T	.	.	MAF_INRAE=45.57;MAF_USDA=30.0
NC_035091.1	26161910	.	G	A	.	.	MAF_INRAE=13.291;MAF_USDA=9.412
NC_035091.1	26161934	.	C	T	.	.	MAF_USDA=12.5
NC_035091.1	26161953	.	G	A	.	.	MAF_INRAE=15.833
NC_035091.1	26162052	.	C	A	.	.	MAF_USDA=6.557
NC_035091.1	26162073	.	G	A	.	.	MAF_USDA=11.176
NC_035091.1	26162157	.	C	T	.	.	MAF_INRAE=20.0;MAF_USDA=18.235
NC_035091.1	26162307	.	T	A	.	.	MAF_USDA=3.279
NC_035091.1	26162328	.	A	G	.	.	MAF_USDA=1.639
NC_035091.1	26162371	.	T	C	.	.	MAF_INRAE=20.0;MAF_USDA=17.059
NC_035091.1	26162390	.	G	A	.	.	MAF_USDA=14.583
NC_035091.1	26162407	.	G	A	.	.	MAF_INRAE=13.924;MAF_USDA=10.0
NC_035091.1	26162680	.	G	T	.	.	MAF_USDA=3.279
NC_035091.1	26162710	.	A	G	.	.	MAF_INRAE=3.333;MAF_USDA=8.235
NC_035091.1	26162726	.	A	G	.	.	MAF_USDA=12.941
NC_035091.1	26162768	.	G	A	.	.	MAF_INRAE=15.823;MAF_USDA=22.353
NC_035091.1	26162781	.	A	T	.	.	MAF_INRAE=15.823;MAF_USDA=22.353
NC_035091.1	26162825	.	T	A	.	.	MAF_INRAE=15.823;MAF_USDA=27.059
NC_035091.1	26162869	.	C	T	.	.	MAF_INRAE=15.19;MAF_USDA=8.197
NC_035091.1	26162888	.	A	C	.	.	MAF_USDA=5.882
NC_035091.1	26162910	.	G	C	.	.	MAF_USDA=1.667
NC_035091.1	26162917	.	ATTTGGGAGAC	ATTTGGGAGAT	.	.	MAF_USDA=8.333
NC_035091.1	26162927	.	C	T	.	.	MAF_INRAE=13.291
NC_035091.1	26163059	.	T	G	.	.	MAF_INRAE=25.949;MAF_USDA=15.294
NC_035091.1	26163062	.	T	C	.	.	MAF_USDA=9.016
NC_035091.1	26163089	.	C	A	.	.	MAF_USDA=2.459
NC_035091.1	26163107	.	T	C	.	.	MAF_INRAE=15.823;MAF_USDA=16.667
NC_035091.1	26163239	.	T	A	.	.	MAF_USDA=4.918
NC_035091.1	26163289	.	C	T	.	.	MAF_USDA=1.639
NC_035091.1	26163337	.	G	T	.	.	MAF_INRAE=6.329;MAF_USDA=10.588
NC_035091.1	26163389	.	C	A	.	.	MAF_USDA=5.738
NC_035091.1	26163491	.	G	T	.	.	MAF_USDA=9.412
NC_035091.1	26163506	.	A	T	.	.	MAF_INRAE=30.38;MAF_USDA=19.412
NC_035091.1	26163507	.	A	C	.	.	MAF_INRAE=31.667;MAF_USDA=19.412
NC_035091.1	26163562	.	A	T	.	.	MAF_USDA=1.639
NC_035091.1	26163583	.	T	A	.	.	MAF_INRAE=18.354;MAF_USDA=44.118
NC_035091.1	26163591	.	A	C	.	.	MAF_USDA=1.639
NC_035091.1	26163614	.	G	A	.	.	MAF_INRAE=49.367;MAF_USDA=2.083
NC_035091.1	26163664	.	T	C	.	.	MAF_INRAE=49.367;MAF_USDA=42.771
NC_035091.1	26163669	.	G	T	.	.	MAF_USDA=2.542
NC_035091.1	26163673	.	A	C	.	.	MAF_INRAE=3.797;MAF_USDA=1.695
NC_035091.1	26163676	.	T	G	.	.	MAF_INRAE=45.0;MAF_USDA=36.747
NC_035091.1	26163679	.	G	A	.	.	MAF_INRAE=12.5;MAF_USDA=4.819
NC_035091.1	26163902	.	A	G	.	.	MAF_INRAE=15.0
NC_035091.1	26164027	.	T	G	.	.	MAF_USDA=1.639
NC_035091.1	26164082	.	C	T	.	.	MAF_USDA=1.639
NC_035091.1	26164089	.	C	T	.	.	MAF_INRAE=32.278;MAF_USDA=44.118
NC_035091.1	26164105	.	A	T	.	.	MAF_USDA=1.639
NC_035091.1	26164115	.	C	T	.	.	MAF_USDA=6.557
NC_035091.1	26164117	.	G	C	.	.	MAF_USDA=5.882
NC_035091.1	26164118	.	C	A	.	.	MAF_USDA=1.639
NC_035091.1	26164149	.	G	A	.	.	MAF_USDA=1.639
NC_035091.1	26164172	.	A	G	.	.	MAF_INRAE=32.278;MAF_USDA=45.294
NC_035091.1	26164244	.	G	A	.	.	MAF_INRAE=34.81;MAF_USDA=1.176
NC_035091.1	26164248	.	T	G	.	.	MAF_INRAE=32.278;MAF_USDA=45.882
NC_035091.1	26164250	.	A	G	.	.	MAF_INRAE=34.167;MAF_USDA=45.882
NC_035091.1	26164286	.	T	C	.	.	MAF_USDA=3.529
NC_035091.1	26164314	.	G	A	.	.	MAF_INRAE=32.911;MAF_USDA=45.294
NC_035091.1	26164327	.	C	A	.	.	MAF_INRAE=32.911;MAF_USDA=48.235
NC_035091.1	26164358	.	C	A	.	.	MAF_USDA=4.098
NC_035091.1	26164408	.	A	G	.	.	MAF_USDA=1.639
NC_035091.1	26164423	.	T	C	.	.	MAF_USDA=9.524
NC_035091.1	26164627	.	G	T	.	.	MAF_USDA=2.459
NC_035091.1	26164711	.	G	T	.	.	MAF_INRAE=33.333
NC_035091.1	26164713	.	G	T	.	.	MAF_USDA=47.917
NC_035091.1	26164714	.	A	G	.	.	MAF_USDA=47.917
NC_035091.1	26164831	.	C	T	.	.	MAF_USDA=3.279
NC_035091.1	26164942	.	T	G	.	.	MAF_INRAE=32.278;MAF_USDA=18.235
NC_035091.1	26165028	.	C	A	.	.	MAF_USDA=2.459
NC_035091.1	26165051	.	A	T	.	.	MAF_INRAE=33.544;MAF_USDA=41.176
NC_035091.1	26165054	.	A	G	.	.	MAF_USDA=5.294
NC_035091.1	26165077	.	G	T	.	.	MAF_INRAE=34.81;MAF_USDA=2.083
NC_035091.1	26165099	.	T	C	.	.	MAF_USDA=5.882
NC_035091.1	26165413	.	C	G	.	.	MAF_USDA=18.75
NC_035091.1	26165425	.	A	G	.	.	MAF_USDA=18.75
NC_035091.1	26165427	.	T	A	.	.	MAF_USDA=25.0
NC_035091.1	26165460	.	G	A	.	.	MAF_USDA=29.167
NC_035091.1	26165466	.	T	G	.	.	MAF_USDA=29.167
NC_035091.1	26165503	.	G	T	.	.	MAF_USDA=25.0
NC_035091.1	26165620	.	A	G	.	.	MAF_USDA=2.083
NC_035091.1	26165786	.	C	T	.	.	MAF_USDA=16.667
NC_035091.1	26165802	.	A	C	.	.	MAF_USDA=3.448
NC_035091.1	26165822	.	A	G	.	.	MAF_USDA=44.118
NC_035091.1	26165869	.	G	A	.	.	MAF_USDA=1.639
NC_035091.1	26165887	.	G	A	.	.	MAF_USDA=9.412
NC_035091.1	26166011	.	A	G	.	.	MAF_INRAE=12.658;MAF_USDA=33.529
NC_035091.1	26166020	.	A	T	.	.	MAF_INRAE=34.81;MAF_USDA=18.824
NC_035091.1	26166038	.	C	A	.	.	MAF_INRAE=34.81;MAF_USDA=7.647
NC_035091.1	26166042	.	T	C	.	.	MAF_USDA=2.459
NC_035091.1	26166072	.	C	A	.	.	MAF_INRAE=36.076;MAF_USDA=2.083
NC_035091.1	26166077	.	A	C	.	.	MAF_USDA=8.235
NC_035091.1	26166115	.	G	A	.	.	MAF_USDA=2.459
NC_035091.1	26166169	.	T	G	.	.	MAF_USDA=1.639
NC_035091.1	26166231	.	G	A	.	.	MAF_INRAE=3.797;MAF_USDA=1.639
NC_035091.1	26166242	.	C	A	.	.	MAF_USDA=4.918
NC_035091.1	26166412	.	G	T	.	.	MAF_USDA=1.639
NC_035091.1	26166476	.	G	A	.	.	MAF_USDA=5.294
NC_035091.1	26166638	.	T	C	.	.	MAF_USDA=5.294
NC_035091.1	26166653	.	T	C	.	.	MAF_INRAE=18.354;MAF_USDA=41.765
NC_035091.1	26166709	.	A	T	.	.	MAF_INRAE=18.354;MAF_USDA=44.118
NC_035091.1	26166848	.	A	T	.	.	MAF_USDA=18.75
NC_035091.1	26166855	.	G	T	.	.	MAF_USDA=21.765
NC_035091.1	26166857	.	T	C	.	.	MAF_USDA=1.639
NC_035091.1	26166907	.	C	T	.	.	MAF_USDA=15.294
NC_035091.1	26166910	.	G	A	.	.	MAF_USDA=2.459
NC_035091.1	26166911	.	G	A	.	.	MAF_USDA=1.639
NC_035091.1	26166993	.	G	A	.	.	MAF_USDA=4.706
NC_035091.1	26167023	.	T	C	.	.	MAF_USDA=2.459
NC_035091.1	26167085	.	G	T	.	.	MAF_USDA=5.294
NC_035091.1	26167135	.	C	T	.	.	MAF_INRAE=34.177;MAF_USDA=29.412
NC_035091.1	26167147	.	G	C	.	.	MAF_USDA=3.279
NC_035091.1	26167162	.	C	T	.	.	MAF_USDA=3.279
NC_035091.1	26167171	.	G	A	.	.	MAF_USDA=3.279
NC_035091.1	26167339	.	A	T	.	.	MAF_INRAE=18.354;MAF_USDA=19.412
NC_035091.1	26167352	.	C	T	.	.	MAF_INRAE=18.354;MAF_USDA=17.059
NC_035091.1	26167454	.	C	T	.	.	MAF_USDA=15.882
NC_035091.1	26167475	.	C	T	.	.	MAF_USDA=5.294
NC_035091.1	26167514	.	A	G	.	.	MAF_INRAE=18.354;MAF_USDA=24.118
NC_035091.1	26167521	.	C	T	.	.	MAF_USDA=5.882
NC_035091.1	26167607	.	C	A	.	.	MAF_INRAE=27.215;MAF_USDA=14.118
NC_035091.1	26167728	.	C	A	.	.	MAF_USDA=1.639
NC_035091.1	26167743	.	G	A	.	.	MAF_USDA=1.639
NC_035091.1	26167745	.	A	G	.	.	MAF_USDA=1.639
NC_035091.1	26167748	.	T	G	.	.	MAF_USDA=1.639
NC_035091.1	26167760	.	G	C	.	.	MAF_INRAE=18.354;MAF_USDA=17.647
NC_035091.1	26167911	.	C	T	.	.	MAF_USDA=20.588
NC_035091.1	26168000	.	A	T	.	.	MAF_USDA=1.639
NC_035091.1	26168057	.	T	G	.	.	MAF_USDA=4.167
NC_035091.1	26168224	.	T	G	.	.	MAF_USDA=2.459
NC_035091.1	26168225	.	C	A	.	.	MAF_INRAE=18.354;MAF_USDA=48.235
NC_035091.1	26168274	.	A	G	.	.	MAF_USDA=3.279
NC_035091.1	26168328	.	G	A	.	.	MAF_INRAE=47.468;MAF_USDA=1.765
NC_035091.1	26168360	.	A	G	.	.	MAF_INRAE=18.354;MAF_USDA=31.765
NC_035091.1	26168435	.	T	C	.	.	MAF_USDA=18.75
NC_035091.1	26168481	.	T	A	.	.	MAF_USDA=1.639
NC_035091.1	26168579	.	T	A	.	.	MAF_USDA=4.118
NC_035091.1	26168626	.	C	T	.	.	MAF_USDA=1.639
NC_035091.1	26168651	.	C	T	.	.	MAF_USDA=14.583
NC_035091.1	26168671	.	G	A	.	.	MAF_USDA=2.459
NC_035091.1	26168680	.	C	T	.	.	MAF_USDA=4.098
NC_035091.1	26168725	.	G	T	.	.	MAF_INRAE=18.354;MAF_USDA=27.059
NC_035091.1	26168780	.	A	C	.	.	MAF_USDA=3.279
NC_035091.1	26168888	.	C	A	.	.	MAF_INRAE=18.354;MAF_USDA=18.824
NC_035091.1	26168922	.	C	T	.	.	MAF_INRAE=6.329;MAF_USDA=11.176
NC_035091.1	26168950	.	A	G	.	.	MAF_USDA=17.647
NC_035091.1	26169016	.	T	C	.	.	MAF_USDA=1.639
NC_035091.1	26169151	.	T	A	.	.	MAF_USDA=6.557
NC_035091.1	26169248	.	A	T	.	.	MAF_INRAE=18.354;MAF_USDA=27.647
NC_035091.1	26169348	.	G	A	.	.	MAF_INRAE=3.797;MAF_USDA=4.098
NC_035091.1	26169428	.	G	A	.	.	MAF_INRAE=18.354;MAF_USDA=41.765
NC_035091.1	26169429	.	C	A	.	.	MAF_USDA=1.639
NC_035091.1	26169436	.	A	G	.	.	MAF_USDA=1.639
NC_035091.1	26169791	.	T	C	.	.	MAF_USDA=1.639
NC_035091.1	26169830	.	G	A	.	.	MAF_USDA=2.459
NC_035091.1	26169853	.	G	A	.	.	MAF_USDA=4.918
NC_035091.1	26169859	.	G	A	.	.	MAF_USDA=2.459
NC_035091.1	26169925	.	G	A	.	.	MAF_USDA=8.235
NC_035091.1	26170145	.	A	T	.	.	MAF_USDA=41.667
NC_035091.1	26170154	.	G	A	.	.	MAF_INRAE=18.354;MAF_USDA=22.353
NC_035091.1	26170200	.	G	A	.	.	MAF_INRAE=18.354;MAF_USDA=21.765
NC_035091.1	26170322	.	T	A	.	.	MAF_INRAE=18.354;MAF_USDA=17.059
NC_035091.1	26170548	.	T	C	.	.	MAF_USDA=4.918
NC_035091.1	26170584	.	C	T	.	.	MAF_INRAE=26.316;MAF_USDA=20.588
NC_035091.1	26170585	.	T	G	.	.	MAF_USDA=20.588
NC_035091.1	26170592	.	A	G	.	.	MAF_USDA=1.639
NC_035091.1	26170606	.	C	T	.	.	MAF_INRAE=17.089;MAF_USDA=21.765
NC_035091.1	26170608	.	C	T	.	.	MAF_INRAE=14.167;MAF_USDA=21.765
NC_035091.1	26170614	.	A	T	.	.	MAF_INRAE=17.089;MAF_USDA=21.765
NC_035091.1	26170615	.	G	A	.	.	MAF_INRAE=14.167;MAF_USDA=21.765
NC_035091.1	26170621	.	A	T	.	.	MAF_USDA=4.918
NC_035091.1	26170624	.	G	A	.	.	MAF_USDA=3.279
NC_035091.1	26170649	.	T	G	.	.	MAF_INRAE=18.354;MAF_USDA=20.588
NC_035091.1	26170671	.	G	A	.	.	MAF_INRAE=18.354;MAF_USDA=22.353
NC_035091.1	26170705	.	C	A	.	.	MAF_INRAE=18.354;MAF_USDA=21.176
NC_035091.1	26170712	.	G	A	.	.	MAF_USDA=3.279
NC_035091.1	26170719	.	A	G	.	.	MAF_USDA=8.197
NC_035091.1	26170777	.	G	A	.	.	MAF_USDA=11.765
NC_035091.1	26170794	.	G	T	.	.	MAF_USDA=4.918
NC_035091.1	26170874	.	T	C	.	.	MAF_USDA=4.167
NC_035091.1	26170962	.	T	C	.	.	MAF_USDA=12.941
NC_035091.1	26171040	.	G	A	.	.	MAF_USDA=8.235
NC_035091.1	26171080	.	C	A	.	.	MAF_USDA=1.639
NC_035091.1	26171172	.	C	T	.	.	MAF_INRAE=35.443;MAF_USDA=1.176
NC_035091.1	26171192	.	T	C	.	.	MAF_INRAE=3.797;MAF_USDA=6.557
NC_035091.1	26171219	.	T	G	.	.	MAF_USDA=13.529
NC_035091.1	26171230	.	A	T	.	.	MAF_INRAE=18.354;MAF_USDA=17.059
NC_035091.1	26171273	.	C	A	.	.	MAF_USDA=1.639
NC_035091.1	26171369	.	T	G	.	.	MAF_USDA=1.639
NC_035091.1	26171476	.	T	G	.	.	MAF_USDA=7.377
NC_035091.1	26171588	.	G	A	.	.	MAF_USDA=15.294
NC_035091.1	26171640	.	G	A	.	.	MAF_USDA=2.459
NC_035091.1	26171643	.	G	C	.	.	MAF_INRAE=18.987;MAF_USDA=18.235
NC_035091.1	26171662	.	G	T	.	.	MAF_USDA=4.098
NC_035091.1	26171676	.	A	C	.	.	MAF_USDA=1.639
NC_035091.1	26171691	.	G	A	.	.	MAF_USDA=7.059
NC_035091.1	26171732	.	A	C	.	.	MAF_INRAE=35.443;MAF_USDA=2.083
NC_035091.1	26171743	.	A	G	.	.	MAF_INRAE=18.354;MAF_USDA=32.353
NC_035091.1	26171797	.	G	A	.	.	MAF_INRAE=18.354;MAF_USDA=17.059
NC_035091.1	26171808	.	C	A	.	.	MAF_INRAE=3.797;MAF_USDA=1.639
NC_035091.1	26171821	.	A	C	.	.	MAF_USDA=5.882
NC_035091.1	26171900	.	C	G	.	.	MAF_USDA=5.738
NC_035091.1	26171920	.	C	T	.	.	MAF_INRAE=3.797;MAF_USDA=4.098
NC_035091.1	26171986	.	A	G	.	.	MAF_USDA=2.459
NC_035091.1	26172064	.	G	A	.	.	MAF_INRAE=5.063;MAF_USDA=7.647
NC_035091.1	26172116	.	A	G	.	.	MAF_USDA=6.557
NC_035091.1	26172123	.	G	A	.	.	MAF_USDA=7.059
NC_035091.1	26172709	.	G	T	.	.	MAF_USDA=1.639
NC_035091.1	26172714	.	T	A	.	.	MAF_USDA=12.5
NC_035091.1	26172745	.	G	T	.	.	MAF_USDA=4.098
NC_035091.1	26172770	.	C	T	.	.	MAF_INRAE=10.833;MAF_USDA=4.118
NC_035091.1	26172799	.	A	C	.	.	MAF_INRAE=35.443;MAF_USDA=1.176
NC_035091.1	26172809	.	G	A	.	.	MAF_INRAE=41.139;MAF_USDA=20.588
NC_035091.1	26172811	.	G	T	.	.	MAF_INRAE=34.167;MAF_USDA=32.941
NC_035091.1	26172825	.	G	C	.	.	MAF_INRAE=39.241;MAF_USDA=18.235
NC_035091.1	26172828	.	A	G	.	.	MAF_INRAE=3.333;MAF_USDA=4.098
NC_035091.1	26172836	.	G	C	.	.	MAF_INRAE=38.608;MAF_USDA=16.471
NC_035091.1	26172848	.	A	T	.	.	MAF_INRAE=39.241;MAF_USDA=17.647
NC_035091.1	26172875	.	C	T	.	.	MAF_INRAE=38.608;MAF_USDA=18.824
NC_035091.1	26172878	.	A	C	.	.	MAF_INRAE=3.333;MAF_USDA=1.639
NC_035091.1	26172893	.	C	T	.	.	MAF_USDA=10.588
NC_035091.1	26172915	.	T	C	.	.	MAF_INRAE=3.797;MAF_USDA=16.471
NC_035091.1	26172917	.	T	C	.	.	MAF_INRAE=3.333;MAF_USDA=34.118
NC_035091.1	26172924	.	G	A	.	.	MAF_USDA=4.098
NC_035091.1	26172988	.	C	A	.	.	MAF_USDA=1.639
NC_035091.1	26173016	.	A	G	.	.	MAF_INRAE=3.797;MAF_USDA=17.647
NC_035091.1	26173019	.	C	T	.	.	MAF_INRAE=3.333;MAF_USDA=17.647
NC_035091.1	26173024	.	A	G	.	.	MAF_USDA=4.098
NC_035091.1	26173036	.	G	T	.	.	MAF_USDA=1.639
NC_035091.1	26173263	.	G	A	.	.	MAF_USDA=7.377
NC_035091.1	26173291	.	G	A	.	.	MAF_USDA=4.918
NC_035091.1	26173351	.	G	A	.	.	MAF_USDA=3.279
NC_035091.1	26173425	.	C	T	.	.	MAF_USDA=3.279
NC_035091.1	26173582	.	C	G	.	.	MAF_USDA=5.294
NC_035091.1	26173708	.	T	C	.	.	MAF_INRAE=18.354;MAF_USDA=17.059
NC_035091.1	26173726	.	T	G	.	.	MAF_USDA=3.529
NC_035091.1	26173797	.	A	C	.	.	MAF_USDA=30.357
NC_035091.1	26173932	.	C	T	.	.	MAF_USDA=6.471
NC_035091.1	26173976	.	C	T	.	.	MAF_USDA=2.459
NC_035091.1	26174015	.	A	G	.	.	MAF_INRAE=6.329;MAF_USDA=8.824
NC_035091.1	26174092	.	A	G	.	.	MAF_USDA=27.059
NC_035091.1	26174200	.	T	G	.	.	MAF_USDA=11.765
NC_035091.1	26174246	.	C	A	.	.	MAF_USDA=8.824
NC_035091.1	26174253	.	T	C	.	.	MAF_USDA=10.0
NC_035091.1	26174271	.	G	C	.	.	MAF_INRAE=5.263;MAF_USDA=4.918
NC_035091.1	26174396	.	G	A	.	.	MAF_USDA=4.098
NC_035091.1	26174400	.	A	C	.	.	MAF_USDA=4.918
NC_035091.1	26174437	.	G	A	.	.	MAF_USDA=1.639
NC_035091.1	26174454	.	C	T	.	.	MAF_USDA=1.639
NC_035091.1	26174470	.	G	A	.	.	MAF_INRAE=34.81;MAF_USDA=2.941
NC_035091.1	26174610	.	A	G	.	.	MAF_USDA=1.639
NC_035091.1	26174652	.	T	C	.	.	MAF_INRAE=38.608;MAF_USDA=28.824
NC_035091.1	26174734	.	A	G	.	.	MAF_USDA=18.824
NC_035091.1	26174837	.	C	A	.	.	MAF_USDA=3.279
NC_035091.1	26174860	.	C	T	.	.	MAF_USDA=3.279
NC_035091.1	26175570	.	A	G	.	.	MAF_USDA=14.583
NC_035091.1	26175581	.	T	C	.	.	MAF_USDA=2.459
NC_035091.1	26175643	.	T	C	.	.	MAF_USDA=7.059
NC_035091.1	26175744	.	A	C	.	.	MAF_INRAE=3.797
NC_035091.1	26175748	.	A	T	.	.	MAF_INRAE=3.333
NC_035091.1	26175749	.	A	T	.	.	MAF_INRAE=3.333
NC_035091.1	26175753	.	G	T	.	.	MAF_INRAE=3.333
NC_035091.1	26175768	.	T	C	.	.	MAF_USDA=12.941
NC_035091.1	26175910	.	C	A	.	.	MAF_USDA=6.471
NC_035091.1	26175922	.	T	A	.	.	MAF_USDA=2.459
NC_035091.1	26175973	.	A	G	.	.	MAF_INRAE=3.797;MAF_USDA=4.918
NC_035091.1	26176245	.	A	T	.	.	MAF_USDA=2.459
NC_035091.1	26176272	.	C	T	.	.	MAF_USDA=1.639
NC_035091.1	26176343	.	C	T	.	.	MAF_INRAE=18.987;MAF_USDA=12.353
NC_035091.1	26176381	.	G	A	.	.	MAF_INRAE=3.797;MAF_USDA=19.412
NC_035091.1	26176405	.	A	T	.	.	MAF_USDA=10.588
NC_035091.1	26176428	.	C	A	.	.	MAF_USDA=1.765
NC_035091.1	26176572	.	C	G	.	.	MAF_USDA=10.588
NC_035091.1	26176609	.	G	T	.	.	MAF_USDA=2.459
NC_035091.1	26176663	.	G	A	.	.	MAF_USDA=7.377
NC_035091.1	26176681	.	G	T	.	.	MAF_USDA=2.459
NC_035091.1	26176684	.	T	A	.	.	MAF_USDA=1.639
NC_035091.1	26176692	.	G	T	.	.	MAF_USDA=2.459
NC_035091.1	26176739	.	C	A	.	.	MAF_INRAE=41.772;MAF_USDA=30.588
NC_035091.1	26176740	.	C	T	.	.	MAF_INRAE=46.667;MAF_USDA=30.588
NC_035091.1	26176741	.	G	A	.	.	MAF_USDA=5.294
NC_035091.1	26176794	.	G	T	.	.	MAF_USDA=7.647
NC_035091.1	26177090	.	A	G	.	.	MAF_INRAE=3.797;MAF_USDA=15.476
NC_035091.1	26177129	.	T	C	.	.	MAF_USDA=6.667
NC_035091.1	26177750	.	C	T	.	.	MAF_INRAE=10.833;MAF_USDA=3.529
NC_035091.1	26177751	.	G	A	.	.	MAF_USDA=1.639
NC_035091.1	26177794	.	T	A	.	.	MAF_USDA=3.279
NC_035091.1	26177824	.	C	T	.	.	MAF_USDA=4.098
NC_035091.1	26177936	.	A	C	.	.	MAF_INRAE=34.81;MAF_USDA=5.294
NC_035091.1	26177976	.	C	G	.	.	MAF_USDA=1.639
NC_035091.1	26178003	.	G	A	.	.	MAF_INRAE=41.772;MAF_USDA=30.0
NC_035091.1	26178121	.	G	A	.	.	MAF_INRAE=17.5;MAF_USDA=26.471
NC_035091.1	26178279	.	A	C	.	.	MAF_INRAE=34.81;MAF_USDA=34.118
NC_035091.1	26178316	.	A	G	.	.	MAF_INRAE=34.81;MAF_USDA=27.083
NC_035091.1	26178343	.	A	C	.	.	MAF_INRAE=34.81;MAF_USDA=32.353
NC_035091.1	26178389	.	T	C	.	.	MAF_INRAE=33.544;MAF_USDA=1.765
NC_035091.1	26178442	.	G	A	.	.	MAF_USDA=1.639
NC_035091.1	26178767	.	A	C	.	.	MAF_INRAE=16.667
NC_035091.1	26178817	.	C	A	.	.	MAF_USDA=2.353
NC_035091.1	26178818	.	G	A	.	.	MAF_USDA=2.353
NC_035091.1	26178853	.	C	T	.	.	MAF_USDA=10.0
NC_035091.1	26178867	.	A	G	.	.	MAF_USDA=4.706
NC_035091.1	26178875	.	T	C	.	.	MAF_INRAE=34.81;MAF_USDA=29.412
NC_035091.1	26178918	.	T	C	.	.	MAF_INRAE=34.81;MAF_USDA=28.824
NC_035091.1	26178949	.	C	A	.	.	MAF_USDA=1.639
NC_035091.1	26178952	.	T	C	.	.	MAF_USDA=1.639
NC_035091.1	26179087	.	T	A	.	.	MAF_USDA=7.647
NC_035091.1	26179279	.	C	A	.	.	MAF_INRAE=41.772;MAF_USDA=30.588
NC_035091.1	26179283	.	C	T	.	.	MAF_USDA=2.459
NC_035091.1	26179329	.	A	G	.	.	MAF_USDA=1.639
NC_035091.1	26179400	.	T	C	.	.	MAF_INRAE=35.443;MAF_USDA=29.167
NC_035091.1	26179506	.	A	T	.	.	MAF_USDA=15.294
NC_035091.1	26179620	.	G	T	.	.	MAF_USDA=2.083
NC_035091.1	26179638	.	A	T	.	.	MAF_USDA=12.5
NC_035091.1	26179667	.	G	A	.	.	MAF_INRAE=35.443;MAF_USDA=19.412
NC_035091.1	26179679	.	C	A	.	.	MAF_USDA=1.639
NC_035091.1	26179749	.	T	C	.	.	MAF_INRAE=41.772;MAF_USDA=48.214
NC_035091.1	26179750	.	C	T	.	.	MAF_INRAE=18.987;MAF_USDA=15.476
NC_035091.1	26179760	.	T	G	.	.	MAF_USDA=2.459
NC_035091.1	26179908	.	C	T	.	.	MAF_INRAE=21.519;MAF_USDA=16.471
NC_035091.1	26180018	.	T	C	.	.	MAF_USDA=2.083
NC_035091.1	26180244	.	A	G	.	.	MAF_INRAE=41.772;MAF_USDA=48.235
NC_035091.1	26180271	.	T	A	.	.	MAF_USDA=5.294
NC_035091.1	26180428	.	T	C	.	.	MAF_USDA=8.824
NC_035091.1	26180512	.	T	G	.	.	MAF_USDA=1.639
NC_035091.1	26180571	.	A	G	.	.	MAF_USDA=7.377
NC_035091.1	26180700	.	A	G	.	.	MAF_INRAE=22.152;MAF_USDA=18.235
NC_035091.1	26180703	.	A	T	.	.	MAF_INRAE=19.167;MAF_USDA=18.235
NC_035091.1	26180798	.	A	C	.	.	MAF_USDA=14.706
NC_035091.1	26180820	.	G	T	.	.	MAF_USDA=1.639
NC_035091.1	26180830	.	A	G	.	.	MAF_INRAE=26.582;MAF_USDA=22.353
NC_035091.1	26180902	.	C	T	.	.	MAF_USDA=1.639
NC_035091.1	26180942	.	C	T	.	.	MAF_USDA=12.5
NC_035091.1	26180969	.	C	A	.	.	MAF_USDA=2.459
NC_035091.1	26181059	.	T	C	.	.	MAF_USDA=2.459
NC_035091.1	26181122	.	A	G	.	.	MAF_INRAE=12.658;MAF_USDA=12.5
NC_035091.1	26181172	.	T	G	.	.	MAF_INRAE=44.304;MAF_USDA=5.294
NC_035091.1	26181236	.	C	T	.	.	MAF_USDA=2.459
NC_035091.1	26181237	.	G	A	.	.	MAF_INRAE=22.152
NC_035091.1	26181256	.	A	T	.	.	MAF_INRAE=6.329;MAF_USDA=8.235
NC_035091.1	26181319	.	G	A	.	.	MAF_USDA=1.639
NC_035091.1	26181468	.	G	A	.	.	MAF_USDA=2.459
NC_035091.1	26181518	.	C	A	.	.	MAF_USDA=3.279
NC_035091.1	26181541	.	G	T	.	.	MAF_USDA=12.353
NC_035091.1	26181578	.	T	G	.	.	MAF_USDA=1.639
NC_035091.1	26181598	.	A	C	.	.	MAF_USDA=1.639
NC_035091.1	26181666	.	A	G	.	.	MAF_INRAE=48.101;MAF_USDA=17.059
NC_035091.1	26181680	.	T	A	.	.	MAF_INRAE=48.101;MAF_USDA=7.647
NC_035091.1	26181689	.	T	A	.	.	MAF_USDA=3.333
NC_035091.1	26181740	.	A	T	.	.	MAF_USDA=4.706
NC_035091.1	26181751	.	T	A	.	.	MAF_USDA=2.459
NC_035091.1	26181757	.	A	G	.	.	MAF_USDA=2.459
NC_035091.1	26181762	.	G	A	.	.	MAF_USDA=2.459
NC_035091.1	26181766	.	A	G	.	.	MAF_USDA=1.639
NC_035091.1	26181768	.	C	T	.	.	MAF_USDA=2.083
NC_035091.1	26181769	.	ACT	ACA	.	.	MAF_USDA=29.167
NC_035091.1	26181771	.	T	A	.	.	MAF_INRAE=28.481;MAF_USDA=33.607
NC_035091.1	26181786	.	T	A	.	.	MAF_USDA=8.333
NC_035091.1	26181792	.	G	T	.	.	MAF_USDA=6.25
NC_035091.1	26181806	.	A	T	.	.	MAF_INRAE=36.842;MAF_USDA=34.118
NC_035091.1	26181808	.	A	G	.	.	MAF_INRAE=25.0;MAF_USDA=34.118
NC_035091.1	26181809	.	G	A	.	.	MAF_INRAE=49.367;MAF_USDA=5.882
NC_035091.1	26181814	.	C	T	.	.	MAF_USDA=10.417
NC_035091.1	26181815	.	G	A	.	.	MAF_USDA=1.639
NC_035091.1	26181851	.	T	C	.	.	MAF_USDA=6.024
NC_035091.1	26181892	.	A	T	.	.	MAF_USDA=10.417
NC_035091.1	26181989	.	T	A	.	.	MAF_INRAE=22.152;MAF_USDA=14.706
NC_035091.1	26182068	.	C	T	.	.	MAF_USDA=1.639
NC_035091.1	26182069	.	T	A	.	.	MAF_USDA=1.639
NC_035091.1	26182137	.	T	C	.	.	MAF_USDA=10.417
NC_035091.1	26182162	.	G	C	.	.	MAF_USDA=7.647
NC_035091.1	26182225	.	G	A	.	.	MAF_USDA=4.918
NC_035091.1	26182326	.	C	G	.	.	MAF_USDA=3.279
NC_035091.1	26182330	.	C	T	.	.	MAF_USDA=4.098
NC_035091.1	26182379	.	T	A	.	.	MAF_INRAE=21.519;MAF_USDA=21.765
NC_035091.1	26182434	.	T	C	.	.	MAF_INRAE=16.667;MAF_USDA=16.393
NC_035091.1	26182447	.	G	A	.	.	MAF_USDA=1.639
NC_035091.1	26182465	.	G	A	.	.	MAF_USDA=2.459
NC_035091.1	26182474	.	C	A	.	.	MAF_USDA=2.459
NC_035091.1	26182495	.	C	T	.	.	MAF_USDA=7.647
NC_035091.1	26182499	.	C	A	.	.	MAF_INRAE=35.443;MAF_USDA=6.471
NC_035091.1	26182509	.	T	A	.	.	MAF_USDA=10.588
NC_035091.1	26182511	.	A	C	.	.	MAF_USDA=2.459
NC_035091.1	26182566	.	A	C	.	.	MAF_USDA=3.279
NC_035091.1	26182677	.	C	T	.	.	MAF_USDA=14.583
NC_035091.1	26182712	.	T	A	.	.	MAF_USDA=10.417
NC_035091.1	26182838	.	A	T	.	.	MAF_USDA=1.639
NC_035091.1	26182845	.	C	A	.	.	MAF_USDA=2.083
NC_035091.1	26182902	.	T	C	.	.	MAF_USDA=1.639
NC_035091.1	26182905	.	A	G	.	.	MAF_USDA=2.459
NC_035091.1	26183030	.	C	A	.	.	MAF_INRAE=34.81;MAF_USDA=10.588
NC_035091.1	26183038	.	A	T	.	.	MAF_INRAE=42.105;MAF_USDA=1.176
NC_035091.1	26183045	.	T	G	.	.	MAF_USDA=12.5
NC_035091.1	26183234	.	C	T	.	.	MAF_USDA=7.647
NC_035091.1	26183269	.	A	G	.	.	MAF_INRAE=16.667;MAF_USDA=11.475
NC_035091.1	26183300	.	T	A	.	.	MAF_USDA=11.475
NC_035091.1	26183374	.	C	T	.	.	MAF_USDA=7.647
NC_035091.1	26183388	.	C	T	.	.	MAF_USDA=1.639
NC_035091.1	26183416	.	T	G	.	.	MAF_USDA=1.639
NC_035091.1	26183445	.	A	T	.	.	MAF_INRAE=10.833;MAF_USDA=4.167
NC_035091.1	26183464	.	C	A	.	.	MAF_USDA=1.639
NC_035091.1	26183567	.	T	A	.	.	MAF_USDA=1.639
NC_035091.1	26183569	.	G	A	.	.	MAF_USDA=1.639
NC_035091.1	26183570	.	T	C	.	.	MAF_USDA=1.639
NC_035091.1	26183571	.	G	A	.	.	MAF_USDA=1.639
NC_035091.1	26183572	.	G	C	.	.	MAF_USDA=1.639
NC_035091.1	26183574	.	G	T	.	.	MAF_USDA=1.639
NC_035091.1	26183594	.	G	T	.	.	MAF_USDA=1.639
NC_035091.1	26183595	.	C	T	.	.	MAF_USDA=1.639
NC_035091.1	26183644	.	A	C	.	.	MAF_USDA=1.639
NC_035091.1	26183647	.	G	T	.	.	MAF_USDA=1.639
NC_035091.1	26183802	.	T	C	.	.	MAF_INRAE=22.152;MAF_USDA=15.882
NC_035091.1	26183806	.	G	A	.	.	MAF_INRAE=24.167;MAF_USDA=15.882
NC_035091.1	26183826	.	A	G	.	.	MAF_USDA=2.459
NC_035091.1	26184064	.	C	A	.	.	MAF_USDA=3.279
NC_035091.1	26184120	.	T	G	.	.	MAF_INRAE=34.81;MAF_USDA=1.765
NC_035091.1	26184201	.	C	A	.	.	MAF_USDA=2.459
NC_035091.1	26184306	.	C	A	.	.	MAF_INRAE=12.5;MAF_USDA=4.762
NC_035091.1	26184315	.	T	G	.	.	MAF_INRAE=22.152;MAF_USDA=11.905
NC_035091.1	26184456	.	T	C	.	.	MAF_USDA=14.118
NC_035091.1	26184542	.	G	A	.	.	MAF_USDA=2.459
NC_035091.1	26184603	.	G	A	.	.	MAF_USDA=12.5
NC_035091.1	26184768	.	T	G	.	.	MAF_USDA=2.083
NC_035091.1	26184872	.	T	A	.	.	MAF_USDA=12.5
NC_035091.1	26185005	.	G	A	.	.	MAF_INRAE=35.443;MAF_USDA=12.353
NC_035091.1	26185006	.	T	C	.	.	MAF_USDA=3.279
NC_035091.1	26185047	.	C	T	.	.	MAF_USDA=1.639
NC_035091.1	26185174	.	G	C	.	.	MAF_INRAE=35.443;MAF_USDA=12.941
NC_035091.1	26185242	.	C	T	.	.	MAF_INRAE=4.43;MAF_USDA=2.459
NC_035091.1	26185377	.	C	T	.	.	MAF_USDA=1.639
NC_035091.1	26185389	.	T	A	.	.	MAF_INRAE=16.667;MAF_USDA=2.459
NC_035091.1	26185557	.	C	A	.	.	MAF_USDA=2.5
NC_035091.1	26185572	.	A	C	.	.	MAF_USDA=2.381
NC_035091.1	26185611	.	G	A	.	.	MAF_USDA=4.167
NC_035091.1	26185716	.	C	T	.	.	MAF_INRAE=49.367;MAF_USDA=44.118
NC_035091.1	26185814	.	C	T	.	.	MAF_USDA=12.5
NC_035091.1	26185883	.	A	G	.	.	MAF_INRAE=50.0
NC_035091.1	26185916	.	C	T	.	.	MAF_USDA=2.083
NC_035091.1	26186011	.	T	C	.	.	MAF_USDA=1.724
NC_035091.1	26186019	.	A	T	.	.	MAF_INRAE=16.667;MAF_USDA=12.5
NC_035091.1	26186032	.	T	G	.	.	MAF_USDA=3.279
NC_035091.1	26186089	.	T	C	.	.	MAF_USDA=3.279
NC_035091.1	26186168	.	C	A	.	.	MAF_INRAE=22.785;MAF_USDA=11.765
NC_035091.1	26186199	.	C	T	.	.	MAF_USDA=12.5
NC_035091.1	26186216	.	G	A	.	.	MAF_INRAE=48.734;MAF_USDA=13.529
NC_035091.1	26186220	.	G	T	.	.	MAF_INRAE=16.667;MAF_USDA=12.353
NC_035091.1	26186233	.	T	G	.	.	MAF_USDA=2.459
NC_035091.1	26186252	.	G	A	.	.	MAF_INRAE=6.329;MAF_USDA=8.824
NC_035091.1	26186253	.	T	C	.	.	MAF_INRAE=50.0;MAF_USDA=44.118
NC_035091.1	26186275	.	T	C	.	.	MAF_INRAE=49.367;MAF_USDA=42.941
NC_035091.1	26186281	.	A	G	.	.	MAF_INRAE=35.443;MAF_USDA=2.353
NC_035091.1	26186344	.	G	T	.	.	MAF_USDA=2.459
NC_035091.1	26186347	.	G	C	.	.	MAF_INRAE=6.329;MAF_USDA=8.824
NC_035091.1	26186391	.	G	C	.	.	MAF_USDA=2.459
NC_035091.1	26186422	.	C	A	.	.	MAF_USDA=1.639
NC_035091.1	26186455	.	G	T	.	.	MAF_INRAE=36.076;MAF_USDA=34.118
NC_035091.1	26186507	.	G	C	.	.	MAF_INRAE=16.667;MAF_USDA=11.765
NC_035091.1	26186583	.	C	A	.	.	MAF_USDA=12.5
NC_035091.1	26186620	.	G	A	.	.	MAF_USDA=9.016
NC_035091.1	26186643	.	C	A	.	.	MAF_USDA=9.016
NC_035091.1	26186762	.	A	C	.	.	MAF_INRAE=22.152;MAF_USDA=20.588
NC_035091.1	26186915	.	G	A	.	.	MAF_INRAE=35.443;MAF_USDA=2.083
NC_035091.1	26187056	.	T	G	.	.	MAF_USDA=1.639
NC_035091.1	26187057	.	C	G	.	.	MAF_USDA=1.639
NC_035091.1	26187090	.	G	A	.	.	MAF_USDA=2.941
NC_035091.1	26187095	.	T	C	.	.	MAF_INRAE=22.152;MAF_USDA=11.176
NC_035091.1	26187102	.	T	A	.	.	MAF_USDA=12.5
NC_035091.1	26187122	.	T	C	.	.	MAF_USDA=4.098
NC_035091.1	26187289	.	CA	CC	.	.	MAF_USDA=31.25
NC_035091.1	26187316	.	C	A	.	.	MAF_INRAE=21.519;MAF_USDA=33.333
NC_035091.1	26187435	.	G	A	.	.	MAF_USDA=1.639
NC_035091.1	26187446	.	G	C	.	.	MAF_INRAE=35.443;MAF_USDA=2.353
NC_035091.1	26187478	.	A	C	.	.	MAF_INRAE=42.405;MAF_USDA=14.583
NC_035091.1	26187479	.	C	A	.	.	MAF_USDA=12.5
NC_035091.1	26187487	.	G	A	.	.	MAF_INRAE=22.152;MAF_USDA=15.882
NC_035091.1	26187564	.	C	A	.	.	MAF_INRAE=16.667;MAF_USDA=10.588
NC_035091.1	26187639	.	C	A	.	.	MAF_USDA=3.279
NC_035091.1	26187737	.	C	T	.	.	MAF_INRAE=35.443;MAF_USDA=2.353
NC_035091.1	26187861	.	A	G	.	.	MAF_INRAE=2.632
NC_035091.1	26188152	.	T	C	.	.	MAF_USDA=12.5
NC_035091.1	26188198	.	A	G	.	.	MAF_INRAE=41.772
NC_035091.1	26188199	.	A	G	.	.	MAF_INRAE=19.167
NC_035091.1	26188240	.	C	G	.	.	MAF_USDA=1.639
NC_035091.1	26188257	.	C	T	.	.	MAF_INRAE=43.671;MAF_USDA=43.75
NC_035091.1	26188259	.	C	A	.	.	MAF_INRAE=42.5;MAF_USDA=43.75
NC_035091.1	26188280	.	A	G	.	.	MAF_USDA=12.5
NC_035091.1	26188286	.	A	G	.	.	MAF_INRAE=44.304;MAF_USDA=47.059
NC_035091.1	26188291	.	C	A	.	.	MAF_INRAE=6.329;MAF_USDA=8.235
NC_035091.1	26188299	.	C	T	.	.	MAF_USDA=3.279
NC_035091.1	26188329	.	T	C	.	.	MAF_USDA=2.459
NC_035091.1	26188582	.	G	C	.	.	MAF_INRAE=6.329;MAF_USDA=8.333
NC_035091.1	26188687	.	A	T	.	.	MAF_INRAE=22.152;MAF_USDA=12.941
NC_035091.1	26188700	.	G	C	.	.	MAF_INRAE=22.152;MAF_USDA=17.213
NC_035091.1	26188819	.	G	C	.	.	MAF_USDA=2.459
NC_035091.1	26188850	.	C	A	.	.	MAF_USDA=12.353
NC_035091.1	26188883	.	G	T	.	.	MAF_USDA=12.5
NC_035091.1	26188884	.	A	T	.	.	MAF_USDA=12.5
NC_035091.1	26188923	.	A	T	.	.	MAF_USDA=18.75
NC_035091.1	26188948	.	T	A	.	.	MAF_USDA=2.459
NC_035091.1	26189027	.	T	G	.	.	MAF_USDA=9.836
NC_035091.1	26189072	.	C	A	.	.	MAF_INRAE=6.329;MAF_USDA=27.381
NC_035091.1	26189116	.	G	A	.	.	MAF_INRAE=22.152;MAF_USDA=27.647
NC_035091.1	26189125	.	T	G	.	.	MAF_USDA=19.412
NC_035091.1	26189155	.	C	A	.	.	MAF_USDA=4.118
NC_035091.1	26189173	.	G	A	.	.	MAF_USDA=10.417
NC_035091.1	26189174	.	C	A	.	.	MAF_USDA=12.5
NC_035091.1	26189201	.	G	A	.	.	MAF_USDA=1.639
NC_035091.1	26189210	.	T	G	.	.	MAF_INRAE=6.329;MAF_USDA=21.765
NC_035091.1	26189232	.	G	A	.	.	MAF_USDA=1.639
NC_035091.1	26189419	.	C	T	.	.	MAF_USDA=1.639
NC_035091.1	26189458	.	G	A	.	.	MAF_INRAE=31.579;MAF_USDA=22.941
NC_035091.1	26189504	.	C	T	.	.	MAF_INRAE=28.333;MAF_USDA=27.711
NC_035091.1	26189521	.	C	A	.	.	MAF_INRAE=16.667;MAF_USDA=3.39
NC_035091.1	26189568	.	A	G	.	.	MAF_USDA=4.237
NC_035091.1	26189611	.	C	T	.	.	MAF_INRAE=15.789;MAF_USDA=3.39
NC_035091.1	26189709	.	T	C	.	.	MAF_USDA=1.639
NC_035091.1	26189795	.	C	T	.	.	MAF_INRAE=22.152;MAF_USDA=25.294
NC_035091.1	26189809	.	C	A	.	.	MAF_USDA=1.639
NC_035091.1	26189836	.	T	A	.	.	MAF_INRAE=22.152;MAF_USDA=26.471
NC_035091.1	26189878	.	C	T	.	.	MAF_INRAE=35.443;MAF_USDA=6.471
NC_035091.1	26189995	.	C	T	.	.	MAF_INRAE=20.886;MAF_USDA=20.0
NC_035091.1	26190021	.	C	A	.	.	MAF_USDA=2.083
NC_035091.1	26190094	.	C	T	.	.	MAF_USDA=2.083
NC_035091.1	26190118	.	A	T	.	.	MAF_INRAE=42.405;MAF_USDA=41.765
NC_035091.1	26190200	.	A	G	.	.	MAF_INRAE=16.667;MAF_USDA=2.459
NC_035091.1	26190233	.	G	C	.	.	MAF_USDA=1.639
NC_035091.1	26190235	.	C	A	.	.	MAF_INRAE=35.443;MAF_USDA=17.059
NC_035091.1	26190250	.	A	C	.	.	MAF_USDA=1.639
NC_035091.1	26190251	.	T	A	.	.	MAF_INRAE=16.667;MAF_USDA=10.588
NC_035091.1	26190277	.	A	T	.	.	MAF_USDA=12.5
NC_035091.1	26190292	.	C	T	.	.	MAF_INRAE=22.152;MAF_USDA=17.647
NC_035091.1	26190470	.	C	T	.	.	MAF_INRAE=35.443;MAF_USDA=4.167
NC_035091.1	26190481	.	G	A	.	.	MAF_USDA=1.639
NC_035091.1	26190497	.	G	T	.	.	MAF_INRAE=22.152;MAF_USDA=25.294
NC_035091.1	26190498	.	C	A	.	.	MAF_INRAE=24.167;MAF_USDA=15.294
NC_035091.1	26190569	.	G	T	.	.	MAF_USDA=1.639
NC_035091.1	26190600	.	T	C	.	.	MAF_INRAE=22.152;MAF_USDA=15.882
NC_035091.1	26190622	.	G	T	.	.	MAF_USDA=2.083
NC_035091.1	26190694	.	G	A	.	.	MAF_USDA=7.059
NC_035091.1	26190715	.	G	A	.	.	MAF_USDA=1.639
NC_035091.1	26190749	.	G	A	.	.	MAF_USDA=3.279
NC_035091.1	26190815	.	T	C	.	.	MAF_USDA=12.5
NC_035091.1	26190818	.	C	T	.	.	MAF_USDA=1.667
NC_035091.1	26190834	.	G	A	.	.	MAF_INRAE=36.076;MAF_USDA=16.667
NC_035091.1	26190877	.	C	T	.	.	MAF_INRAE=1.667;MAF_USDA=2.353
NC_035091.1	26190935	.	C	A	.	.	MAF_USDA=1.639
NC_035091.1	26190942	.	G	T	.	.	MAF_USDA=2.459
NC_035091.1	26191052	.	G	A	.	.	MAF_USDA=1.639
NC_035091.1	26191090	.	G	A	.	.	MAF_USDA=13.529
NC_035091.1	26191190	.	G	T	.	.	MAF_USDA=1.639
NC_035091.1	26191220	.	G	A	.	.	MAF_USDA=12.5
NC_035091.1	26191312	.	T	C	.	.	MAF_USDA=3.279
NC_035091.1	26191400	.	T	C	.	.	MAF_USDA=1.639
NC_035091.1	26191423	.	G	A	.	.	MAF_USDA=16.667
NC_035091.1	26191450	.	G	A	.	.	MAF_USDA=8.824
NC_035091.1	26191501	.	G	A	.	.	MAF_USDA=5.882
NC_035091.1	26191534	.	T	A	.	.	MAF_INRAE=35.443;MAF_USDA=19.412
NC_035091.1	26191560	.	A	T	.	.	MAF_INRAE=22.152;MAF_USDA=17.647
NC_035091.1	26191642	.	C	T	.	.	MAF_USDA=1.667
NC_035091.1	26191657	.	T	G	.	.	MAF_USDA=2.5
NC_035091.1	26191735	.	A	G	.	.	MAF_USDA=4.118
NC_035091.1	26191760	.	T	G	.	.	MAF_INRAE=22.152;MAF_USDA=27.647
NC_035091.1	26191799	.	T	A	.	.	MAF_INRAE=22.152;MAF_USDA=16.471
NC_035091.1	26191840	.	G	A	.	.	MAF_INRAE=22.152;MAF_USDA=15.882
NC_035091.1	26191886	.	T	G	.	.	MAF_USDA=1.639
NC_035091.1	26191953	.	G	T	.	.	MAF_USDA=5.833
NC_035091.1	26191973	.	T	A	.	.	MAF_INRAE=22.152;MAF_USDA=34.706
NC_035091.1	26191997	.	G	C	.	.	MAF_INRAE=16.667;MAF_USDA=18.824
NC_035091.1	26192011	.	G	A	.	.	MAF_USDA=4.098
NC_035091.1	26192078	.	T	C	.	.	MAF_USDA=5.738
NC_035091.1	26192100	.	C	T	.	.	MAF_USDA=6.25
NC_035091.1	26192124	.	C	A	.	.	MAF_INRAE=22.152;MAF_USDA=10.417
NC_035091.1	26192126	.	C	A	.	.	MAF_USDA=1.639
NC_035091.1	26192196	.	C	T	.	.	MAF_INRAE=22.152;MAF_USDA=17.647
NC_035091.1	26192269	.	G	T	.	.	MAF_INRAE=6.329;MAF_USDA=7.647
NC_035091.1	26192286	.	A	G	.	.	MAF_USDA=4.167
NC_035091.1	26192298	.	A	G	.	.	MAF_USDA=3.279
NC_035091.1	26192300	.	T	C	.	.	MAF_INRAE=22.152;MAF_USDA=11.765
NC_035091.1	26192311	.	G	A	.	.	MAF_USDA=6.25
NC_035091.1	26192364	.	C	T	.	.	MAF_USDA=4.098
NC_035091.1	26192385	.	G	T	.	.	MAF_USDA=6.557
NC_035091.1	26192439	.	C	T	.	.	MAF_INRAE=6.329;MAF_USDA=7.647
NC_035091.1	26192458	.	A	G	.	.	MAF_INRAE=22.152;MAF_USDA=15.854
NC_035091.1	26192475	.	G	C	.	.	MAF_USDA=8.235
NC_035091.1	26192541	.	A	C	.	.	MAF_USDA=2.459
NC_035091.1	26192578	.	A	C	.	.	MAF_USDA=9.412
NC_035091.1	26192582	.	G	C	.	.	MAF_INRAE=44.304;MAF_USDA=44.706
NC_035091.1	26192584	.	A	G	.	.	MAF_INRAE=24.167;MAF_USDA=14.118
NC_035091.1	26192602	.	G	A	.	.	MAF_USDA=1.639
NC_035091.1	26192666	.	A	G	.	.	MAF_USDA=12.5
NC_035091.1	26192694	.	C	T	.	.	MAF_INRAE=8.333
NC_035091.1	26192699	.	C	T	.	.	MAF_INRAE=31.646;MAF_USDA=1.765
NC_035091.1	26192700	.	G	A	.	.	MAF_INRAE=8.333
NC_035091.1	26192703	.	C	A	.	.	MAF_USDA=4.706
NC_035091.1	26192715	.	G	A	.	.	MAF_INRAE=8.333
NC_035091.1	26192719	.	C	T	.	.	MAF_INRAE=8.333
NC_035091.1	26192733	.	C	T	.	.	MAF_INRAE=8.333
NC_035091.1	26192734	.	A	G	.	.	MAF_INRAE=10.0
NC_035091.1	26192766	.	A	C	.	.	MAF_INRAE=4.167
NC_035091.1	26192769	.	G	A	.	.	MAF_USDA=6.25
NC_035091.1	26192804	.	G	A	.	.	MAF_INRAE=21.519
NC_035091.1	26192811	.	C	T	.	.	MAF_USDA=12.5
NC_035091.1	26192825	.	C	T	.	.	MAF_USDA=5.294
NC_035091.1	26192838	.	C	T	.	.	MAF_USDA=2.459
NC_035091.1	26192905	.	C	T	.	.	MAF_USDA=6.25
NC_035091.1	26192914	.	C	T	.	.	MAF_USDA=2.5
NC_035091.1	26192941	.	C	T	.	.	MAF_USDA=6.25
NC_035091.1	26192945	.	C	T	.	.	MAF_USDA=7.059
NC_035091.1	26192948	.	C	T	.	.	MAF_USDA=18.235
NC_035091.1	26192955	.	A	T	.	.	MAF_USDA=8.824
NC_035091.1	26192957	.	C	A	.	.	MAF_USDA=12.941
NC_035091.1	26192999	.	T	C	.	.	MAF_USDA=28.235
NC_035091.1	26193000	.	C	T	.	.	MAF_USDA=2.459
NC_035091.1	26193030	.	C	T	.	.	MAF_USDA=12.5
NC_035091.1	26193053	.	C	T	.	.	MAF_INRAE=10.833
NC_035091.1	26193080	.	C	T	.	.	MAF_INRAE=5.833
NC_035091.1	26193123	.	G	T	.	.	MAF_INRAE=5.833
NC_035091.1	26193130	.	C	T	.	.	MAF_INRAE=1.667
NC_035091.1	26193132	.	G	T	.	.	MAF_INRAE=1.667
NC_035091.1	26193134	.	C	A	.	.	MAF_INRAE=8.333
NC_035091.1	26193142	.	T	C	.	.	MAF_INRAE=9.167
NC_035091.1	26193155	.	T	C	.	.	MAF_INRAE=6.667
NC_035091.1	26193378	.	T	G	.	.	MAF_USDA=5.738
NC_035091.1	26193416	.	C	T	.	.	MAF_USDA=1.639
NC_035091.1	26193433	.	C	A	.	.	MAF_INRAE=21.519;MAF_USDA=7.377
NC_035091.1	26193444	.	T	C	.	.	MAF_INRAE=7.5
NC_035091.1	26193449	.	C	T	.	.	MAF_INRAE=5.0;MAF_USDA=20.833
NC_035091.1	26193458	.	T	A	.	.	MAF_INRAE=5.0
NC_035091.1	26193464	.	C	T	.	.	MAF_INRAE=3.333
NC_035091.1	26193465	.	G	A	.	.	MAF_INRAE=3.333
NC_035091.1	26193485	.	T	C	.	.	MAF_USDA=12.805
NC_035091.1	26193526	.	A	C	.	.	MAF_USDA=4.098
NC_035091.1	26193594	.	G	T	.	.	MAF_INRAE=21.519;MAF_USDA=18.235
NC_035091.1	26193620	.	C	A	.	.	MAF_USDA=9.412
NC_035091.1	26193626	.	G	A	.	.	MAF_INRAE=16.667;MAF_USDA=17.059
NC_035091.1	26193647	.	A	C	.	.	MAF_INRAE=34.81;MAF_USDA=16.471
NC_035091.1	26193666	.	C	T	.	.	MAF_INRAE=47.368;MAF_USDA=44.706
NC_035091.1	26193712	.	G	T	.	.	MAF_USDA=5.294
NC_035091.1	26193725	.	T	C	.	.	MAF_USDA=25.0
NC_035091.1	26193772	.	C	T	.	.	MAF_USDA=39.759
NC_035091.1	26193779	.	A	G	.	.	MAF_USDA=7.647
NC_035091.1	26193789	.	A	T	.	.	MAF_USDA=4.098
NC_035091.1	26193821	.	A	G	.	.	MAF_USDA=12.5
NC_035091.1	26193830	.	G	A	.	.	MAF_USDA=11.765
NC_035091.1	26193896	.	A	C	.	.	MAF_USDA=1.639
NC_035091.1	26193907	.	G	A	.	.	MAF_USDA=10.588
NC_035091.1	26194222	.	C	T	.	.	MAF_USDA=12.5
NC_035091.1	26194247	.	A	C	.	.	MAF_USDA=6.557
NC_035091.1	26194249	.	T	C	.	.	MAF_USDA=31.25
NC_035091.1	26194261	.	T	C	.	.	MAF_USDA=39.583
NC_035091.1	26194267	.	C	A	.	.	MAF_USDA=6.25
NC_035091.1	26194286	.	A	C	.	.	MAF_USDA=1.639
NC_035091.1	26194288	.	T	C	.	.	MAF_USDA=15.882
```
