## Supplemental Data 1 for "Development of a high-density 665 K SNP array for rainbow trout genome-wide genotyping": INRAE_USDA_MAF1.vcf (part 350 of 1714)

```
NC_035091.1	26194331	.	A	C	.	.	MAF_USDA=15.882
NC_035091.1	26194335	.	G	A	.	.	MAF_USDA=17.059
NC_035091.1	26194358	.	T	A	.	.	MAF_USDA=1.639
NC_035091.1	26194390	.	T	A	.	.	MAF_INRAE=47.368;MAF_USDA=41.765
NC_035091.1	26194393	.	C	G	.	.	MAF_USDA=1.639
NC_035091.1	26194474	.	G	A	.	.	MAF_INRAE=47.368;MAF_USDA=35.882
NC_035091.1	26194527	.	A	C	.	.	MAF_USDA=4.118
NC_035091.1	26194577	.	T	A	.	.	MAF_INRAE=21.519;MAF_USDA=24.118
NC_035091.1	26194677	.	G	A	.	.	MAF_USDA=1.639
NC_035091.1	26194678	.	C	A	.	.	MAF_USDA=1.639
NC_035091.1	26194682	.	G	A	.	.	MAF_USDA=12.5
NC_035091.1	26194824	.	T	A	.	.	MAF_USDA=2.083
NC_035091.1	26194999	.	A	C	.	.	MAF_INRAE=44.304;MAF_USDA=38.824
NC_035091.1	26195005	.	A	C	.	.	MAF_USDA=3.279
NC_035091.1	26195033	.	A	G	.	.	MAF_INRAE=22.152;MAF_USDA=27.059
NC_035091.1	26195066	.	C	A	.	.	MAF_INRAE=22.152;MAF_USDA=17.647
NC_035091.1	26195073	.	C	T	.	.	MAF_INRAE=22.152;MAF_USDA=20.0
NC_035091.1	26195074	.	A	G	.	.	MAF_INRAE=25.833;MAF_USDA=10.0
NC_035091.1	26195102	.	T	C	.	.	MAF_USDA=1.639
NC_035091.1	26195115	.	A	G	.	.	MAF_INRAE=22.785;MAF_USDA=14.706
NC_035091.1	26195130	.	G	T	.	.	MAF_USDA=1.639
NC_035091.1	26195162	.	G	C	.	.	MAF_INRAE=46.203;MAF_USDA=39.412
NC_035091.1	26195195	.	C	A	.	.	MAF_INRAE=22.152;MAF_USDA=23.529
NC_035091.1	26195272	.	T	C	.	.	MAF_USDA=2.381
NC_035091.1	26195296	.	A	C	.	.	MAF_USDA=4.098
NC_035091.1	26195334	.	C	A	.	.	MAF_USDA=1.639
NC_035091.1	26195339	.	G	A	.	.	MAF_USDA=2.083
NC_035091.1	26195345	.	A	T	.	.	MAF_INRAE=22.152;MAF_USDA=11.765
NC_035091.1	26195363	.	C	T	.	.	MAF_USDA=2.083
NC_035091.1	26195397	.	C	A	.	.	MAF_USDA=1.639
NC_035091.1	26195491	.	T	C	.	.	MAF_INRAE=22.152;MAF_USDA=27.059
NC_035091.1	26195538	.	C	T	.	.	MAF_INRAE=21.519;MAF_USDA=27.647
NC_035091.1	26195560	.	C	A	.	.	MAF_INRAE=16.667;MAF_USDA=3.279
NC_035091.1	26195575	.	G	A	.	.	MAF_USDA=2.083
NC_035091.1	26195579	.	G	A	.	.	MAF_USDA=1.639
NC_035091.1	26195607	.	G	A	.	.	MAF_INRAE=6.329;MAF_USDA=8.235
NC_035091.1	26195669	.	T	A	.	.	MAF_USDA=5.738
NC_035091.1	26195700	.	A	G	.	.	MAF_USDA=5.738
NC_035091.1	26195708	.	A	G	.	.	MAF_INRAE=22.152;MAF_USDA=11.765
NC_035091.1	26195714	.	G	A	.	.	MAF_USDA=3.279
NC_035091.1	26195762	.	A	G	.	.	MAF_INRAE=22.785;MAF_USDA=11.765
NC_035091.1	26195786	.	A	G	.	.	MAF_USDA=12.5
NC_035091.1	26195796	.	C	T	.	.	MAF_INRAE=15.833;MAF_USDA=22.353
NC_035091.1	26195829	.	A	T	.	.	MAF_USDA=2.459
NC_035091.1	26195833	.	T	A	.	.	MAF_USDA=4.098
NC_035091.1	26195847	.	T	G	.	.	MAF_INRAE=20.886;MAF_USDA=26.471
NC_035091.1	26195871	.	G	A	.	.	MAF_INRAE=6.329;MAF_USDA=9.412
NC_035091.1	26195958	.	G	A	.	.	MAF_INRAE=21.519;MAF_USDA=24.706
NC_035091.1	26195975	.	G	A	.	.	MAF_INRAE=21.519;MAF_USDA=27.647
NC_035091.1	26196016	.	A	C	.	.	MAF_USDA=3.279
NC_035091.1	26196035	.	G	A	.	.	MAF_INRAE=6.329;MAF_USDA=19.412
NC_035091.1	26196096	.	C	T	.	.	MAF_INRAE=34.81;MAF_USDA=4.706
NC_035091.1	26196137	.	G	T	.	.	MAF_USDA=7.377
NC_035091.1	26196147	.	A	G	.	.	MAF_INRAE=6.329;MAF_USDA=14.583
NC_035091.1	26196188	.	G	T	.	.	MAF_USDA=4.098
NC_035091.1	26196309	.	A	G	.	.	MAF_INRAE=22.152;MAF_USDA=11.176
NC_035091.1	26196319	.	C	A	.	.	MAF_INRAE=35.443;MAF_USDA=18.235
NC_035091.1	26196333	.	G	A	.	.	MAF_USDA=3.279
NC_035091.1	26196352	.	G	A	.	.	MAF_USDA=2.459
NC_035091.1	26196427	.	T	G	.	.	MAF_USDA=1.639
NC_035091.1	26196539	.	C	T	.	.	MAF_USDA=1.639
NC_035091.1	26196626	.	A	T	.	.	MAF_INRAE=16.667;MAF_USDA=27.059
NC_035091.1	26196655	.	T	A	.	.	MAF_INRAE=22.152;MAF_USDA=18.235
NC_035091.1	26196672	.	G	C	.	.	MAF_USDA=1.639
NC_035091.1	26196717	.	T	G	.	.	MAF_USDA=4.918
NC_035091.1	26196732	.	G	A	.	.	MAF_USDA=3.279
NC_035091.1	26196741	.	C	T	.	.	MAF_INRAE=22.152;MAF_USDA=18.235
NC_035091.1	26196746	.	G	C	.	.	MAF_INRAE=22.152;MAF_USDA=17.857
NC_035091.1	26196768	.	G	A	.	.	MAF_USDA=4.918
NC_035091.1	26196820	.	C	A	.	.	MAF_USDA=3.279
NC_035091.1	26196822	.	T	G	.	.	MAF_USDA=3.279
NC_035091.1	26196844	.	C	A	.	.	MAF_USDA=12.5
NC_035091.1	26196879	.	G	C	.	.	MAF_USDA=5.882
NC_035091.1	26196990	.	C	A	.	.	MAF_INRAE=34.81;MAF_USDA=8.929
NC_035091.1	26197028	.	A	G	.	.	MAF_INRAE=43.671;MAF_USDA=41.176
NC_035091.1	26197080	.	C	T	.	.	MAF_USDA=1.639
NC_035091.1	26197133	.	T	C	.	.	MAF_INRAE=36.076;MAF_USDA=39.412
NC_035091.1	26197181	.	T	A	.	.	MAF_INRAE=36.076;MAF_USDA=45.294
NC_035091.1	26197190	.	A	T	.	.	MAF_INRAE=6.667;MAF_USDA=9.412
NC_035091.1	26197236	.	A	C	.	.	MAF_USDA=1.639
NC_035091.1	26197237	.	T	A	.	.	MAF_USDA=1.639
NC_035091.1	26197299	.	G	C	.	.	MAF_USDA=3.279
NC_035091.1	26197302	.	T	C	.	.	MAF_INRAE=36.076;MAF_USDA=42.941
NC_035091.1	26197454	.	T	G	.	.	MAF_USDA=3.279
NC_035091.1	26197469	.	G	A	.	.	MAF_USDA=6.471
NC_035091.1	26197501	.	A	T	.	.	MAF_USDA=1.639
NC_035091.1	26197522	.	A	G	.	.	MAF_INRAE=22.152;MAF_USDA=16.471
NC_035091.1	26197572	.	A	T	.	.	MAF_INRAE=35.833;MAF_USDA=45.294
NC_035091.1	26197660	.	G	C	.	.	MAF_USDA=7.377
NC_035091.1	26197711	.	A	C	.	.	MAF_INRAE=22.152;MAF_USDA=20.0
NC_035091.1	26197726	.	T	G	.	.	MAF_INRAE=21.519;MAF_USDA=14.706
NC_035091.1	26197763	.	C	T	.	.	MAF_USDA=10.417
NC_035091.1	26197789	.	G	A	.	.	MAF_USDA=10.417
NC_035091.1	26197956	.	A	G	.	.	MAF_USDA=3.279
NC_035091.1	26198007	.	G	A	.	.	MAF_USDA=32.317
NC_035091.1	26198014	.	T	G	.	.	MAF_USDA=4.167
NC_035091.1	26198031	.	G	C	.	.	MAF_USDA=37.5
NC_035091.1	26199069	.	A	T	.	.	MAF_USDA=5.294
NC_035091.1	26199181	.	A	T	.	.	MAF_INRAE=36.842;MAF_USDA=33.529
NC_035091.1	26199214	.	G	T	.	.	MAF_USDA=1.765
NC_035091.1	26199220	.	A	C	.	.	MAF_USDA=9.412
NC_035091.1	26199228	.	C	G	.	.	MAF_INRAE=5.263
NC_035091.1	26199339	.	G	T	.	.	MAF_INRAE=35.443;MAF_USDA=35.294
NC_035091.1	26199379	.	G	A	.	.	MAF_USDA=8.333
NC_035091.1	26199407	.	T	C	.	.	MAF_USDA=16.471
NC_035091.1	26199476	.	T	C	.	.	MAF_USDA=12.5
NC_035091.1	26199501	.	G	A	.	.	MAF_INRAE=43.038;MAF_USDA=11.765
NC_035091.1	26199525	.	C	T	.	.	MAF_USDA=12.5
NC_035091.1	26199527	.	C	T	.	.	MAF_USDA=12.5
NC_035091.1	26199598	.	G	T	.	.	MAF_INRAE=16.667;MAF_USDA=7.647
NC_035091.1	26199635	.	T	A	.	.	MAF_INRAE=12.025
NC_035091.1	26199908	.	C	T	.	.	MAF_INRAE=16.667;MAF_USDA=14.754
NC_035091.1	26199952	.	G	T	.	.	MAF_USDA=3.279
NC_035091.1	26199976	.	T	C	.	.	MAF_USDA=3.279
NC_035091.1	26200003	.	A	G	.	.	MAF_USDA=3.279
NC_035091.1	26200024	.	A	T	.	.	MAF_USDA=10.588
NC_035091.1	26200030	.	T	C	.	.	MAF_INRAE=36.076;MAF_USDA=32.353
NC_035091.1	26200065	.	C	T	.	.	MAF_USDA=4.098
NC_035091.1	26200068	.	G	A	.	.	MAF_USDA=4.098
NC_035091.1	26200073	.	C	A	.	.	MAF_INRAE=22.785;MAF_USDA=17.647
NC_035091.1	26200140	.	G	A	.	.	MAF_USDA=3.279
NC_035091.1	26200142	.	T	C	.	.	MAF_USDA=1.639
NC_035091.1	26200152	.	T	A	.	.	MAF_USDA=1.639
NC_035091.1	26200210	.	C	T	.	.	MAF_USDA=3.279
NC_035091.1	26200240	.	A	T	.	.	MAF_INRAE=36.076;MAF_USDA=31.765
NC_035091.1	26200266	.	C	T	.	.	MAF_USDA=8.197
NC_035091.1	26200283	.	C	A	.	.	MAF_INRAE=16.667;MAF_USDA=15.574
NC_035091.1	26200291	.	G	A	.	.	MAF_INRAE=36.076;MAF_USDA=33.529
NC_035091.1	26200335	.	C	T	.	.	MAF_INRAE=34.81;MAF_USDA=1.765
NC_035091.1	26200352	.	G	T	.	.	MAF_INRAE=36.076;MAF_USDA=31.765
NC_035091.1	26200360	.	G	A	.	.	MAF_INRAE=22.152;MAF_USDA=17.647
NC_035091.1	26200361	.	C	G	.	.	MAF_INRAE=19.167;MAF_USDA=17.647
NC_035091.1	26200365	.	A	T	.	.	MAF_USDA=2.459
NC_035091.1	26200377	.	C	G	.	.	MAF_USDA=2.459
NC_035091.1	26200384	.	A	C	.	.	MAF_USDA=4.098
NC_035091.1	26200400	.	G	C	.	.	MAF_USDA=2.459
NC_035091.1	26200442	.	T	A	.	.	MAF_USDA=1.639
NC_035091.1	26200465	.	T	G	.	.	MAF_USDA=9.016
NC_035091.1	26200505	.	T	G	.	.	MAF_USDA=4.098
NC_035091.1	26200543	.	G	T	.	.	MAF_USDA=7.647
NC_035091.1	26200579	.	G	T	.	.	MAF_USDA=10.0
NC_035091.1	26200673	.	T	C	.	.	MAF_INRAE=15.833;MAF_USDA=13.934
NC_035091.1	26200697	.	C	T	.	.	MAF_INRAE=36.076;MAF_USDA=31.176
NC_035091.1	26200705	.	G	A	.	.	MAF_INRAE=36.076;MAF_USDA=32.941
NC_035091.1	26200789	.	A	C	.	.	MAF_USDA=7.377
NC_035091.1	26200791	.	C	T	.	.	MAF_USDA=4.098
NC_035091.1	26201028	.	G	T	.	.	MAF_USDA=12.5
NC_035091.1	26201046	.	C	A	.	.	MAF_USDA=3.279
NC_035091.1	26201086	.	C	T	.	.	MAF_INRAE=36.076;MAF_USDA=31.176
NC_035091.1	26201095	.	C	T	.	.	MAF_INRAE=36.076;MAF_USDA=31.176
NC_035091.1	26201171	.	G	C	.	.	MAF_INRAE=22.152;MAF_USDA=17.647
NC_035091.1	26201292	.	C	A	.	.	MAF_USDA=12.5
NC_035091.1	26201523	.	G	C	.	.	MAF_USDA=12.5
NC_035091.1	26201541	.	G	A	.	.	MAF_USDA=1.639
NC_035091.1	26201571	.	A	G	.	.	MAF_USDA=4.118
NC_035091.1	26201600	.	A	C	.	.	MAF_INRAE=16.667;MAF_USDA=7.377
NC_035091.1	26201601	.	A	C	.	.	MAF_USDA=1.639
NC_035091.1	26201712	.	C	G	.	.	MAF_INRAE=21.519;MAF_USDA=17.647
NC_035091.1	26201743	.	T	C	.	.	MAF_INRAE=21.519;MAF_USDA=17.059
NC_035091.1	26201756	.	A	C	.	.	MAF_USDA=1.639
NC_035091.1	26201896	.	A	T	.	.	MAF_USDA=3.279
NC_035091.1	26201897	.	C	T	.	.	MAF_USDA=3.279
NC_035091.1	26201914	.	C	T	.	.	MAF_INRAE=20.886;MAF_USDA=12.5
NC_035091.1	26202004	.	T	C	.	.	MAF_INRAE=42.405;MAF_USDA=40.0
NC_035091.1	26202010	.	C	A	.	.	MAF_USDA=1.639
NC_035091.1	26202011	.	T	A	.	.	MAF_USDA=12.5
NC_035091.1	26202022	.	A	C	.	.	MAF_INRAE=34.81
NC_035091.1	26202054	.	T	C	.	.	MAF_USDA=1.639
NC_035091.1	26202080	.	C	A	.	.	MAF_INRAE=20.253;MAF_USDA=20.0
NC_035091.1	26202106	.	C	G	.	.	MAF_USDA=17.647
NC_035091.1	26202125	.	T	A	.	.	MAF_USDA=2.941
NC_035091.1	26202133	.	C	T	.	.	MAF_INRAE=22.152;MAF_USDA=8.824
NC_035091.1	26202164	.	T	G	.	.	MAF_USDA=1.639
NC_035091.1	26202189	.	A	T	.	.	MAF_INRAE=34.81;MAF_USDA=12.353
NC_035091.1	26202198	.	A	G	.	.	MAF_USDA=3.279
NC_035091.1	26202202	.	G	A	.	.	MAF_INRAE=20.253;MAF_USDA=20.0
NC_035091.1	26202216	.	T	A	.	.	MAF_INRAE=42.405;MAF_USDA=37.647
NC_035091.1	26202252	.	C	A	.	.	MAF_INRAE=22.152;MAF_USDA=20.0
NC_035091.1	26202329	.	A	T	.	.	MAF_INRAE=22.152;MAF_USDA=17.647
NC_035091.1	26202349	.	A	C	.	.	MAF_INRAE=42.405;MAF_USDA=37.059
NC_035091.1	26202350	.	G	A	.	.	MAF_INRAE=42.5;MAF_USDA=37.059
NC_035091.1	26202395	.	G	A	.	.	MAF_USDA=1.639
NC_035091.1	26202485	.	T	A	.	.	MAF_USDA=10.588
NC_035091.1	26202530	.	A	G	.	.	MAF_INRAE=42.405;MAF_USDA=40.0
NC_035091.1	26202657	.	A	G	.	.	MAF_INRAE=22.152;MAF_USDA=16.471
NC_035091.1	26202721	.	T	C	.	.	MAF_INRAE=41.772;MAF_USDA=37.647
NC_035091.1	26202767	.	A	T	.	.	MAF_USDA=12.5
NC_035091.1	26202788	.	G	C	.	.	MAF_USDA=2.941
NC_035091.1	26202817	.	A	G	.	.	MAF_INRAE=16.667
NC_035091.1	26202875	.	C	T	.	.	MAF_INRAE=41.772;MAF_USDA=37.647
NC_035091.1	26202885	.	C	T	.	.	MAF_USDA=12.5
NC_035091.1	26203096	.	G	T	.	.	MAF_USDA=12.5
NC_035091.1	26203131	.	A	G	.	.	MAF_INRAE=34.211;MAF_USDA=45.833
NC_035091.1	26203146	.	C	T	.	.	MAF_INRAE=6.329;MAF_USDA=13.529
NC_035091.1	26203164	.	A	C	.	.	MAF_INRAE=5.263;MAF_USDA=11.765
NC_035091.1	26203194	.	T	G	.	.	MAF_USDA=14.583
NC_035091.1	26203196	.	T	G	.	.	MAF_USDA=14.583
NC_035091.1	26203201	.	T	G	.	.	MAF_USDA=12.5
NC_035091.1	26203202	.	T	G	.	.	MAF_USDA=22.917
NC_035091.1	26203237	.	T	C	.	.	MAF_USDA=1.667
NC_035091.1	26203284	.	A	C	.	.	MAF_USDA=4.098
NC_035091.1	26203313	.	T	G	.	.	MAF_INRAE=34.177;MAF_USDA=1.639
NC_035091.1	26203350	.	G	C	.	.	MAF_USDA=3.279
NC_035091.1	26203387	.	TATG	TATA	.	.	MAF_USDA=43.75
NC_035091.1	26203390	.	G	A	.	.	MAF_INRAE=42.405;MAF_USDA=39.344
NC_035091.1	26203414	.	T	A	.	.	MAF_INRAE=11.667;MAF_USDA=6.471
NC_035091.1	26203416	.	T	C	.	.	MAF_USDA=1.639
NC_035091.1	26203439	.	A	C	.	.	MAF_USDA=2.083
NC_035091.1	26203455	.	T	A	.	.	MAF_USDA=3.279
NC_035091.1	26203500	.	C	G	.	.	MAF_USDA=1.639
NC_035091.1	26203512	.	C	G	.	.	MAF_USDA=12.5
NC_035091.1	26203521	.	A	G	.	.	MAF_USDA=3.279
NC_035091.1	26203538	.	C	T	.	.	MAF_USDA=8.824
NC_035091.1	26203557	.	A	C	.	.	MAF_USDA=1.639
NC_035091.1	26203563	.	G	A	.	.	MAF_USDA=4.098
NC_035091.1	26203564	.	T	A	.	.	MAF_USDA=4.098
NC_035091.1	26203682	.	T	C	.	.	MAF_INRAE=36.076;MAF_USDA=30.588
NC_035091.1	26203687	.	C	T	.	.	MAF_USDA=4.918
NC_035091.1	26203701	.	A	T	.	.	MAF_INRAE=36.076;MAF_USDA=30.588
NC_035091.1	26203797	.	A	G	.	.	MAF_USDA=12.5
NC_035091.1	26203913	.	C	T	.	.	MAF_INRAE=34.81;MAF_USDA=16.471
NC_035091.1	26203973	.	C	T	.	.	MAF_INRAE=42.405;MAF_USDA=50.0
NC_035091.1	26203986	.	G	T	.	.	MAF_USDA=12.5
NC_035091.1	26203990	.	C	G	.	.	MAF_USDA=2.083
NC_035091.1	26204002	.	C	T	.	.	MAF_INRAE=36.076;MAF_USDA=24.118
NC_035091.1	26204118	.	T	A	.	.	MAF_INRAE=22.152;MAF_USDA=17.059
NC_035091.1	26204223	.	G	A	.	.	MAF_INRAE=4.167
NC_035091.1	26204441	.	T	C	.	.	MAF_USDA=10.417
NC_035091.1	26204504	.	T	C	.	.	MAF_USDA=2.459
NC_035091.1	26204524	.	A	G	.	.	MAF_INRAE=43.038;MAF_USDA=41.765
NC_035091.1	26204525	.	G	T	.	.	MAF_USDA=2.083
NC_035091.1	26204623	.	C	T	.	.	MAF_USDA=2.459
NC_035091.1	26204632	.	G	A	.	.	MAF_USDA=1.639
NC_035091.1	26204641	.	C	A	.	.	MAF_USDA=1.639
NC_035091.1	26204733	.	G	T	.	.	MAF_INRAE=18.333;MAF_USDA=17.647
NC_035091.1	26204834	.	C	G	.	.	MAF_INRAE=22.152;MAF_USDA=13.115
NC_035091.1	26204869	.	C	T	.	.	MAF_INRAE=34.81;MAF_USDA=2.941
NC_035091.1	26204959	.	G	A	.	.	MAF_INRAE=6.329;MAF_USDA=14.706
NC_035091.1	26205017	.	C	T	.	.	MAF_USDA=17.059
NC_035091.1	26205098	.	C	T	.	.	MAF_USDA=8.197
NC_035091.1	26205142	.	C	T	.	.	MAF_USDA=4.918
NC_035091.1	26205174	.	C	T	.	.	MAF_INRAE=6.329;MAF_USDA=15.294
NC_035091.1	26205179	.	G	A	.	.	MAF_USDA=3.529
NC_035091.1	26205272	.	G	T	.	.	MAF_USDA=12.5
NC_035091.1	26205284	.	G	T	.	.	MAF_USDA=2.083
NC_035091.1	26205370	.	T	C	.	.	MAF_INRAE=6.329;MAF_USDA=9.412
NC_035091.1	26205413	.	C	A	.	.	MAF_INRAE=6.329;MAF_USDA=8.235
NC_035091.1	26205451	.	T	A	.	.	MAF_USDA=20.833
NC_035091.1	26205473	.	T	A	.	.	MAF_USDA=9.836
NC_035091.1	26205633	.	G	A	.	.	MAF_USDA=7.059
NC_035091.1	26205638	.	G	A	.	.	MAF_USDA=4.118
NC_035091.1	26205696	.	G	A	.	.	MAF_INRAE=22.152;MAF_USDA=4.167
NC_035091.1	26205708	.	A	G	.	.	MAF_USDA=2.941
NC_035091.1	26205823	.	G	T	.	.	MAF_USDA=2.459
NC_035091.1	26205829	.	C	T	.	.	MAF_USDA=17.647
NC_035091.1	26205867	.	G	A	.	.	MAF_USDA=2.459
NC_035091.1	26205937	.	A	C	.	.	MAF_INRAE=6.329;MAF_USDA=11.176
NC_035091.1	26205940	.	A	T	.	.	MAF_USDA=3.529
NC_035091.1	26205942	.	C	T	.	.	MAF_USDA=2.459
NC_035091.1	26205960	.	T	G	.	.	MAF_INRAE=6.329;MAF_USDA=11.765
NC_035091.1	26205985	.	C	A	.	.	MAF_USDA=1.765
NC_035091.1	26206001	.	A	C	.	.	MAF_USDA=17.647
NC_035091.1	26206024	.	T	C	.	.	MAF_USDA=4.098
NC_035091.1	26206043	.	G	T	.	.	MAF_INRAE=16.667;MAF_USDA=6.557
NC_035091.1	26206096	.	C	A	.	.	MAF_USDA=9.836
NC_035091.1	26206127	.	T	A	.	.	MAF_USDA=6.25
NC_035091.1	26206131	.	G	A	.	.	MAF_INRAE=22.152;MAF_USDA=6.25
NC_035091.1	26206222	.	A	G	.	.	MAF_INRAE=15.833;MAF_USDA=9.016
NC_035091.1	26206262	.	C	T	.	.	MAF_USDA=3.279
NC_035091.1	26206341	.	T	G	.	.	MAF_USDA=1.639
NC_035091.1	26206379	.	A	G	.	.	MAF_USDA=1.639
NC_035091.1	26206414	.	G	A	.	.	MAF_USDA=1.639
NC_035091.1	26206421	.	T	C	.	.	MAF_USDA=7.377
NC_035091.1	26206545	.	C	T	.	.	MAF_USDA=7.377
NC_035091.1	26206624	.	T	C	.	.	MAF_USDA=8.197
NC_035091.1	26206663	.	G	T	.	.	MAF_INRAE=22.152;MAF_USDA=13.529
NC_035091.1	26206719	.	G	A	.	.	MAF_USDA=4.706
NC_035091.1	26206766	.	A	T	.	.	MAF_USDA=2.459
NC_035091.1	26206780	.	C	A	.	.	MAF_USDA=6.557
NC_035091.1	26206913	.	G	T	.	.	MAF_INRAE=6.329;MAF_USDA=8.824
NC_035091.1	26206942	.	A	G	.	.	MAF_USDA=1.639
NC_035091.1	26206981	.	C	T	.	.	MAF_USDA=2.459
NC_035091.1	26207126	.	A	G	.	.	MAF_USDA=3.279
NC_035091.1	26207256	.	A	T	.	.	MAF_INRAE=21.519;MAF_USDA=23.81
NC_035091.1	26207290	.	C	T	.	.	MAF_USDA=4.098
NC_035091.1	26207326	.	C	A	.	.	MAF_USDA=12.5
NC_035091.1	26207327	.	A	T	.	.	MAF_USDA=12.5
NC_035091.1	26207376	.	G	A	.	.	MAF_USDA=3.279
NC_035091.1	26207394	.	G	T,A	.	.	MAF_INRAE=15.789;MAF_USDA=4.118
NC_035091.1	26207400	.	T	C	.	.	MAF_USDA=3.279
NC_035091.1	26207402	.	C	T	.	.	MAF_INRAE=15.789;MAF_USDA=10.417
NC_035091.1	26207410	.	T	C	.	.	MAF_USDA=1.639
NC_035091.1	26207416	.	T	A	.	.	MAF_INRAE=25.833;MAF_USDA=22.917
NC_035091.1	26207424	.	A	C	.	.	MAF_USDA=5.085
NC_035091.1	26207553	.	C	G	.	.	MAF_USDA=2.459
NC_035091.1	26207813	.	T	A	.	.	MAF_USDA=8.824
NC_035091.1	26207818	.	C	T	.	.	MAF_USDA=2.941
NC_035091.1	26207954	.	G	C	.	.	MAF_USDA=1.639
NC_035091.1	26208021	.	C	T	.	.	MAF_USDA=1.639
NC_035091.1	26208160	.	C	A	.	.	MAF_USDA=17.262
NC_035091.1	26208196	.	T	G	.	.	MAF_USDA=1.639
NC_035091.1	26208381	.	G	A	.	.	MAF_USDA=2.459
NC_035091.1	26208415	.	T	C	.	.	MAF_USDA=1.667
NC_035091.1	26208421	.	C	T	.	.	MAF_USDA=9.167
NC_035091.1	26208423	.	T	C	.	.	MAF_USDA=9.167
NC_035091.1	26208667	.	G	A	.	.	MAF_INRAE=12.5;MAF_USDA=10.0
NC_035091.1	26208744	.	G	T	.	.	MAF_USDA=1.639
NC_035091.1	26208964	.	G	A	.	.	MAF_USDA=1.639
NC_035091.1	26208981	.	A	G	.	.	MAF_USDA=1.765
NC_035091.1	26209069	.	G	A	.	.	MAF_USDA=3.279
NC_035091.1	26209089	.	T	A	.	.	MAF_USDA=3.279
NC_035091.1	26209099	.	G	A	.	.	MAF_USDA=1.639
NC_035091.1	26209111	.	C	T	.	.	MAF_USDA=1.639
NC_035091.1	26209163	.	G	A	.	.	MAF_USDA=2.459
NC_035091.1	26209168	.	A	T	.	.	MAF_USDA=3.279
NC_035091.1	26209184	.	A	G	.	.	MAF_INRAE=15.833;MAF_USDA=5.738
NC_035091.1	26209208	.	T	C	.	.	MAF_USDA=2.459
NC_035091.1	26209210	.	G	T	.	.	MAF_USDA=2.459
NC_035091.1	26209229	.	G	T	.	.	MAF_USDA=3.279
NC_035091.1	26209255	.	T	G	.	.	MAF_USDA=1.639
NC_035091.1	26209264	.	A	G	.	.	MAF_USDA=1.639
NC_035091.1	26209277	.	A	T	.	.	MAF_USDA=2.459
NC_035091.1	26209278	.	G	C	.	.	MAF_USDA=3.279
NC_035091.1	26209288	.	C	T	.	.	MAF_USDA=1.639
NC_035091.1	26209312	.	G	A	.	.	MAF_INRAE=12.5;MAF_USDA=6.471
NC_035091.1	26209339	.	T	A	.	.	MAF_USDA=2.459
NC_035091.1	26209340	.	G	T	.	.	MAF_USDA=2.459
NC_035091.1	26209389	.	C	T	.	.	MAF_USDA=1.639
NC_035091.1	26209452	.	G	A	.	.	MAF_INRAE=43.038;MAF_USDA=20.0
NC_035091.1	26209493	.	C	T	.	.	MAF_USDA=3.279
NC_035091.1	26209495	.	C	T	.	.	MAF_USDA=3.279
NC_035091.1	26209496	.	A	C	.	.	MAF_USDA=3.279
NC_035091.1	26209522	.	G	A	.	.	MAF_USDA=1.639
NC_035091.1	26209721	.	T	C	.	.	MAF_USDA=2.459
NC_035091.1	26209763	.	C	T	.	.	MAF_INRAE=12.5;MAF_USDA=10.0
NC_035091.1	26209957	.	T	G	.	.	MAF_USDA=2.459
NC_035091.1	26209961	.	A	G	.	.	MAF_USDA=2.459
NC_035091.1	26210000	.	T	A	.	.	MAF_USDA=1.639
NC_035091.1	26210014	.	A	T	.	.	MAF_USDA=1.639
NC_035091.1	26210018	.	G	T	.	.	MAF_USDA=5.294
NC_035091.1	26210151	.	A	C	.	.	MAF_INRAE=16.667;MAF_USDA=4.098
NC_035091.1	26210218	.	C	T	.	.	MAF_USDA=1.639
NC_035091.1	26210301	.	G	A	.	.	MAF_INRAE=16.667
NC_035091.1	26210317	.	G	T	.	.	MAF_USDA=1.639
NC_035091.1	26210385	.	G	C	.	.	MAF_USDA=3.279
NC_035091.1	26210399	.	T	A	.	.	MAF_USDA=6.557
NC_035091.1	26210451	.	G	A	.	.	MAF_USDA=12.5
NC_035091.1	26210466	.	C	T	.	.	MAF_USDA=4.098
NC_035091.1	26210530	.	C	T	.	.	MAF_USDA=32.353
NC_035091.1	26210886	.	T	C	.	.	MAF_USDA=2.941
NC_035091.1	26210891	.	G	A	.	.	MAF_INRAE=16.667;MAF_USDA=4.098
NC_035091.1	26210959	.	G	T	.	.	MAF_INRAE=12.5;MAF_USDA=9.412
NC_035091.1	26210993	.	A	G	.	.	MAF_USDA=3.279
NC_035091.1	26211098	.	C	A	.	.	MAF_INRAE=16.667;MAF_USDA=9.836
NC_035091.1	26211118	.	T	G	.	.	MAF_USDA=8.197
NC_035091.1	26211126	.	A	G	.	.	MAF_USDA=1.639
NC_035091.1	26211268	.	T	G	.	.	MAF_USDA=3.279
NC_035091.1	26211285	.	T	A	.	.	MAF_USDA=1.639
NC_035091.1	26211308	.	T	G	.	.	MAF_INRAE=16.667;MAF_USDA=8.197
NC_035091.1	26211348	.	A	C	.	.	MAF_USDA=3.279
NC_035091.1	26211372	.	G	T	.	.	MAF_INRAE=16.667;MAF_USDA=7.377
NC_035091.1	26211390	.	A	G	.	.	MAF_USDA=1.639
NC_035091.1	26211473	.	C	T	.	.	MAF_USDA=2.459
NC_035091.1	26211565	.	G	T	.	.	MAF_USDA=2.459
NC_035091.1	26211581	.	G	A	.	.	MAF_USDA=2.459
NC_035091.1	26211659	.	A	C	.	.	MAF_INRAE=16.667;MAF_USDA=4.918
NC_035091.1	26211704	.	C	T	.	.	MAF_INRAE=36.709;MAF_USDA=37.059
NC_035091.1	26211710	.	A	T	.	.	MAF_USDA=2.459
NC_035091.1	26211782	.	G	A	.	.	MAF_INRAE=13.924;MAF_USDA=40.0
NC_035091.1	26211803	.	T	C	.	.	MAF_USDA=3.279
NC_035091.1	26211812	.	C	A	.	.	MAF_USDA=3.333
NC_035091.1	26211844	.	C	T	.	.	MAF_INRAE=16.667;MAF_USDA=2.459
NC_035091.1	26211949	.	G	A	.	.	MAF_USDA=3.279
NC_035091.1	26211973	.	T	A	.	.	MAF_INRAE=13.924;MAF_USDA=48.235
NC_035091.1	26211978	.	C	T	.	.	MAF_INRAE=13.924;MAF_USDA=49.412
NC_035091.1	26212062	.	C	T	.	.	MAF_INRAE=13.924;MAF_USDA=42.353
NC_035091.1	26212069	.	T	C	.	.	MAF_USDA=2.459
NC_035091.1	26212097	.	G	A	.	.	MAF_INRAE=17.5
NC_035091.1	26212125	.	C	T	.	.	MAF_INRAE=12.658;MAF_USDA=3.279
NC_035091.1	26212131	.	T	A	.	.	MAF_INRAE=12.658;MAF_USDA=1.639
NC_035091.1	26212138	.	A	C	.	.	MAF_USDA=1.639
NC_035091.1	26212154	.	A	G	.	.	MAF_USDA=1.639
NC_035091.1	26212196	.	T	A	.	.	MAF_USDA=20.0
NC_035091.1	26212198	.	T	C	.	.	MAF_INRAE=11.667;MAF_USDA=7.647
NC_035091.1	26212221	.	C	T	.	.	MAF_USDA=1.639
NC_035091.1	26212252	.	T	A	.	.	MAF_USDA=1.639
NC_035091.1	26212322	.	G	A	.	.	MAF_USDA=1.639
NC_035091.1	26212353	.	G	T	.	.	MAF_USDA=5.882
NC_035091.1	26212360	.	A	G	.	.	MAF_USDA=1.639
NC_035091.1	26212468	.	A	T	.	.	MAF_INRAE=16.667;MAF_USDA=4.098
NC_035091.1	26212481	.	A	C	.	.	MAF_INRAE=16.667;MAF_USDA=6.557
NC_035091.1	26212546	.	A	C	.	.	MAF_USDA=1.639
NC_035091.1	26212564	.	T	A	.	.	MAF_USDA=7.647
NC_035091.1	26212565	.	G	A	.	.	MAF_USDA=7.647
NC_035091.1	26212583	.	G	T	.	.	MAF_USDA=2.941
NC_035091.1	26212588	.	G	A	.	.	MAF_USDA=2.459
NC_035091.1	26212600	.	C	T	.	.	MAF_INRAE=23.418;MAF_USDA=47.059
NC_035091.1	26212651	.	T	G	.	.	MAF_USDA=5.738
NC_035091.1	26212685	.	C	T	.	.	MAF_USDA=5.738
NC_035091.1	26212756	.	T	C	.	.	MAF_USDA=12.941
NC_035091.1	26212770	.	G	T	.	.	MAF_USDA=1.639
NC_035091.1	26212835	.	C	A	.	.	MAF_USDA=3.279
NC_035091.1	26212850	.	A	C	.	.	MAF_INRAE=16.667
NC_035091.1	26212985	.	T	C	.	.	MAF_USDA=3.279
NC_035091.1	26213022	.	T	C	.	.	MAF_USDA=6.557
NC_035091.1	26213034	.	G	T	.	.	MAF_USDA=3.279
NC_035091.1	26213259	.	C	A	.	.	MAF_USDA=21.176
NC_035091.1	26213333	.	A	G	.	.	MAF_USDA=6.471
NC_035091.1	26213369	.	C	G	.	.	MAF_USDA=4.098
NC_035091.1	26213484	.	G	A	.	.	MAF_USDA=2.353
NC_035091.1	26213626	.	G	C	.	.	MAF_USDA=1.639
NC_035091.1	26213639	.	G	A	.	.	MAF_INRAE=12.5;MAF_USDA=10.588
NC_035091.1	26213669	.	T	G	.	.	MAF_USDA=5.882
NC_035091.1	26213810	.	A	G	.	.	MAF_USDA=2.459
NC_035091.1	26213851	.	G	T	.	.	MAF_USDA=1.639
NC_035091.1	26213867	.	A	T	.	.	MAF_USDA=1.639
NC_035091.1	26213909	.	G	A	.	.	MAF_USDA=1.639
NC_035091.1	26213935	.	C	A	.	.	MAF_INRAE=43.038;MAF_USDA=23.529
NC_035091.1	26214021	.	A	C	.	.	MAF_USDA=14.118
NC_035091.1	26214321	.	T	A	.	.	MAF_INRAE=42.405;MAF_USDA=22.941
NC_035091.1	26214356	.	C	A	.	.	MAF_USDA=1.639
NC_035091.1	26214387	.	G	T	.	.	MAF_INRAE=43.671;MAF_USDA=23.529
NC_035091.1	26214449	.	C	T	.	.	MAF_USDA=1.639
NC_035091.1	26214501	.	T	G	.	.	MAF_INRAE=19.62;MAF_USDA=17.647
NC_035091.1	26214544	.	C	T	.	.	MAF_USDA=12.5
NC_035091.1	26214545	.	G	A	.	.	MAF_INRAE=43.671;MAF_USDA=24.706
NC_035091.1	26214560	.	G	T	.	.	MAF_INRAE=43.671;MAF_USDA=23.529
NC_035091.1	26214584	.	C	T	.	.	MAF_INRAE=43.671;MAF_USDA=23.529
NC_035091.1	26214586	.	G	A	.	.	MAF_INRAE=49.167
NC_035091.1	26214618	.	G	T	.	.	MAF_INRAE=43.671
NC_035091.1	26214666	.	C	T	.	.	MAF_INRAE=43.671;MAF_USDA=22.941
NC_035091.1	26214678	.	G	A	.	.	MAF_USDA=10.0
NC_035091.1	26214711	.	T	A	.	.	MAF_INRAE=43.671;MAF_USDA=31.765
NC_035091.1	26214754	.	G	A	.	.	MAF_USDA=8.235
NC_035091.1	26214777	.	G	A	.	.	MAF_USDA=1.765
NC_035091.1	26214895	.	G	A	.	.	MAF_USDA=3.279
NC_035091.1	26214902	.	A	G	.	.	MAF_INRAE=42.405;MAF_USDA=37.059
NC_035091.1	26214914	.	G	A	.	.	MAF_INRAE=42.405;MAF_USDA=36.471
NC_035091.1	26214927	.	T	C	.	.	MAF_USDA=1.639
NC_035091.1	26214990	.	G	T	.	.	MAF_USDA=9.412
NC_035091.1	26215036	.	G	A	.	.	MAF_USDA=17.213
NC_035091.1	26215053	.	A	T	.	.	MAF_INRAE=18.987;MAF_USDA=30.0
NC_035091.1	26215060	.	A	T	.	.	MAF_USDA=1.639
NC_035091.1	26215061	.	A	C	.	.	MAF_USDA=30.0
NC_035091.1	26215078	.	C	A	.	.	MAF_USDA=2.083
NC_035091.1	26215122	.	C	T	.	.	MAF_INRAE=42.405;MAF_USDA=48.235
NC_035091.1	26215145	.	A	T	.	.	MAF_USDA=3.279
NC_035091.1	26215150	.	A	T	.	.	MAF_INRAE=29.167;MAF_USDA=11.765
NC_035091.1	26215189	.	A	T	.	.	MAF_USDA=12.5
NC_035091.1	26215192	.	A	G	.	.	MAF_INRAE=28.333;MAF_USDA=20.588
NC_035091.1	26215193	.	G	A	.	.	MAF_INRAE=30.38;MAF_USDA=18.235
NC_035091.1	26215270	.	A	G	.	.	MAF_USDA=1.639
NC_035091.1	26215410	.	T	C	.	.	MAF_USDA=7.059
NC_035091.1	26215450	.	T	G	.	.	MAF_USDA=1.639
NC_035091.1	26215506	.	C	A	.	.	MAF_USDA=1.639
NC_035091.1	26215584	.	G	A	.	.	MAF_INRAE=16.667
NC_035091.1	26215586	.	G	T	.	.	MAF_USDA=1.639
NC_035091.1	26215629	.	C	T	.	.	MAF_USDA=10.417
NC_035091.1	26215750	.	G	C	.	.	MAF_USDA=27.083
NC_035091.1	26217600	.	T	G	.	.	MAF_USDA=4.167
NC_035091.1	26217671	.	A	C	.	.	MAF_USDA=12.5
NC_035091.1	26217707	.	T	G	.	.	MAF_USDA=3.279
NC_035091.1	26217811	.	C	A	.	.	MAF_INRAE=23.418;MAF_USDA=49.412
NC_035091.1	26217861	.	G	A	.	.	MAF_USDA=1.639
NC_035091.1	26217866	.	G	A	.	.	MAF_USDA=2.083
NC_035091.1	26217867	.	G	C	.	.	MAF_INRAE=5.263;MAF_USDA=45.294
NC_035091.1	26217875	.	C	T	.	.	MAF_USDA=2.459
NC_035091.1	26217894	.	G	T	.	.	MAF_USDA=12.5
NC_035091.1	26217944	.	A	C	.	.	MAF_USDA=2.941
NC_035091.1	26218033	.	C	T	.	.	MAF_USDA=2.459
NC_035091.1	26218057	.	G	T	.	.	MAF_USDA=1.639
NC_035091.1	26218065	.	T	C	.	.	MAF_USDA=1.639
NC_035091.1	26218084	.	T	C	.	.	MAF_INRAE=23.418;MAF_USDA=42.353
NC_035091.1	26218091	.	G	C	.	.	MAF_INRAE=23.418;MAF_USDA=41.765
NC_035091.1	26218154	.	T	C	.	.	MAF_USDA=1.639
NC_035091.1	26218195	.	T	A	.	.	MAF_USDA=5.738
NC_035091.1	26218387	.	G	A	.	.	MAF_USDA=1.639
NC_035091.1	26218424	.	T	G	.	.	MAF_INRAE=29.167;MAF_USDA=21.765
NC_035091.1	26218527	.	C	T	.	.	MAF_USDA=1.639
NC_035091.1	26218589	.	A	T	.	.	MAF_INRAE=42.405;MAF_USDA=20.588
NC_035091.1	26218646	.	C	A	.	.	MAF_INRAE=23.418;MAF_USDA=44.118
NC_035091.1	26218659	.	C	T	.	.	MAF_INRAE=29.167;MAF_USDA=15.476
NC_035091.1	26218712	.	A	G	.	.	MAF_INRAE=12.5;MAF_USDA=5.357
NC_035091.1	26218743	.	C	A	.	.	MAF_USDA=2.5
NC_035091.1	26218836	.	C	T	.	.	MAF_INRAE=23.418;MAF_USDA=42.941
NC_035091.1	26218846	.	C	A	.	.	MAF_INRAE=29.167;MAF_USDA=24.118
NC_035091.1	26218847	.	T	C	.	.	MAF_INRAE=23.418;MAF_USDA=48.824
NC_035091.1	26218886	.	G	A	.	.	MAF_USDA=1.765
NC_035091.1	26219093	.	G	A	.	.	MAF_USDA=12.5
NC_035091.1	26219132	.	A	C	.	.	MAF_USDA=4.118
NC_035091.1	26219175	.	T	G	.	.	MAF_USDA=2.459
NC_035091.1	26219208	.	A	C	.	.	MAF_INRAE=23.418;MAF_USDA=47.059
NC_035091.1	26219232	.	A	G	.	.	MAF_USDA=5.294
NC_035091.1	26219245	.	G	A	.	.	MAF_USDA=5.294
NC_035091.1	26219303	.	C	T	.	.	MAF_USDA=12.5
NC_035091.1	26219327	.	T	A	.	.	MAF_USDA=3.529
NC_035091.1	26219430	.	A	G	.	.	MAF_USDA=9.412
NC_035091.1	26219517	.	A	T	.	.	MAF_USDA=47.917
NC_035091.1	26219519	.	T	A	.	.	MAF_USDA=47.917
NC_035091.1	26219561	.	G	A	.	.	MAF_USDA=2.083
NC_035091.1	26219562	.	T	A	.	.	MAF_USDA=5.294
NC_035091.1	26219600	.	C	A	.	.	MAF_USDA=5.294
NC_035091.1	26219768	.	G	A	.	.	MAF_USDA=2.941
NC_035091.1	26220027	.	G	A	.	.	MAF_USDA=2.459
NC_035091.1	26220148	.	G	A	.	.	MAF_USDA=5.882
NC_035091.1	26220187	.	T	C	.	.	MAF_USDA=11.475
NC_035091.1	26220208	.	G	A	.	.	MAF_INRAE=23.418;MAF_USDA=44.118
NC_035091.1	26220229	.	G	T	.	.	MAF_USDA=5.294
NC_035091.1	26220368	.	C	T	.	.	MAF_INRAE=16.667;MAF_USDA=7.143
NC_035091.1	26220523	.	C	T	.	.	MAF_USDA=12.5
NC_035091.1	26220576	.	T	A	.	.	MAF_USDA=7.5
NC_035091.1	26220820	.	G	A	.	.	MAF_INRAE=18.987;MAF_USDA=15.294
NC_035091.1	26220834	.	G	A	.	.	MAF_USDA=4.118
NC_035091.1	26220858	.	G	C	.	.	MAF_USDA=2.459
NC_035091.1	26220862	.	T	A	.	.	MAF_USDA=3.279
NC_035091.1	26220896	.	A	G	.	.	MAF_INRAE=14.557;MAF_USDA=25.882
NC_035091.1	26221004	.	G	T	.	.	MAF_INRAE=12.658;MAF_USDA=3.333
NC_035091.1	26221057	.	G	A	.	.	MAF_INRAE=41.772;MAF_USDA=33.333
NC_035091.1	26221083	.	G	T	.	.	MAF_INRAE=1.667;MAF_USDA=8.197
NC_035091.1	26221095	.	A	T	.	.	MAF_INRAE=35.443;MAF_USDA=38.235
NC_035091.1	26221096	.	A	T	.	.	MAF_INRAE=45.833;MAF_USDA=21.765
NC_035091.1	26221100	.	T	G	.	.	MAF_INRAE=1.667;MAF_USDA=14.706
NC_035091.1	26221108	.	C	A	.	.	MAF_USDA=35.417
NC_035091.1	26221189	.	A	G	.	.	MAF_USDA=14.583
NC_035091.1	26221320	.	G	A	.	.	MAF_INRAE=39.873;MAF_USDA=24.699
NC_035091.1	26221325	.	C	G	.	.	MAF_INRAE=1.667;MAF_USDA=4.819
NC_035091.1	26221564	.	G	T	.	.	MAF_INRAE=42.405;MAF_USDA=18.824
NC_035091.1	26221647	.	A	C	.	.	MAF_INRAE=22.152;MAF_USDA=20.0
NC_035091.1	26221679	.	A	C	.	.	MAF_USDA=5.738
NC_035091.1	26221681	.	A	T	.	.	MAF_USDA=5.738
NC_035091.1	26221751	.	C	G	.	.	MAF_INRAE=12.658;MAF_USDA=11.176
NC_035091.1	26221894	.	T	G	.	.	MAF_INRAE=12.025;MAF_USDA=10.588
NC_035091.1	26221986	.	C	A	.	.	MAF_INRAE=20.253;MAF_USDA=50.0
NC_035091.1	26221993	.	T	A	.	.	MAF_INRAE=42.405;MAF_USDA=24.118
NC_035091.1	26222572	.	C	A	.	.	MAF_INRAE=7.595;MAF_USDA=31.765
NC_035091.1	26222637	.	T	G	.	.	MAF_INRAE=42.405;MAF_USDA=18.824
NC_035091.1	26222679	.	G	A	.	.	MAF_USDA=3.279
NC_035091.1	26222703	.	G	A	.	.	MAF_INRAE=12.025;MAF_USDA=11.765
NC_035091.1	26222747	.	G	A	.	.	MAF_INRAE=7.595;MAF_USDA=30.588
NC_035091.1	26222790	.	G	C	.	.	MAF_USDA=1.639
NC_035091.1	26222850	.	G	A	.	.	MAF_USDA=10.417
NC_035091.1	26222851	.	G	A	.	.	MAF_INRAE=42.405;MAF_USDA=18.824
NC_035091.1	26222884	.	G	A	.	.	MAF_INRAE=42.405;MAF_USDA=18.824
NC_035091.1	26222915	.	A	C	.	.	MAF_USDA=3.279
NC_035091.1	26222963	.	G	T	.	.	MAF_USDA=4.118
NC_035091.1	26222969	.	C	A	.	.	MAF_USDA=2.459
NC_035091.1	26222993	.	G	A	.	.	MAF_INRAE=22.152;MAF_USDA=19.412
NC_035091.1	26223050	.	T	C	.	.	MAF_INRAE=42.405;MAF_USDA=19.048
NC_035091.1	26223093	.	G	C	.	.	MAF_INRAE=42.405;MAF_USDA=19.048
NC_035091.1	26223168	.	C	T	.	.	MAF_INRAE=7.595;MAF_USDA=25.0
NC_035091.1	26223208	.	GCTT	GCTC	.	.	MAF_USDA=12.5
NC_035091.1	26223266	.	G	T	.	.	MAF_INRAE=15.823;MAF_USDA=47.619
NC_035091.1	26223271	.	C	T	.	.	MAF_INRAE=7.595;MAF_USDA=31.548
NC_035091.1	26223283	.	G	T	.	.	MAF_USDA=8.333
NC_035091.1	26223287	.	C	T	.	.	MAF_USDA=1.667
NC_035091.1	26223299	.	C	T	.	.	MAF_USDA=2.381
NC_035091.1	26223300	.	G	A	.	.	MAF_INRAE=15.823;MAF_USDA=47.024
NC_035091.1	26223319	.	T	A	.	.	MAF_USDA=5.357
NC_035091.1	26223366	.	T	A	.	.	MAF_INRAE=13.924;MAF_USDA=14.881
NC_035091.1	26223385	.	T	G	.	.	MAF_USDA=1.695
NC_035091.1	26223391	.	C	T	.	.	MAF_USDA=12.5
NC_035091.1	26223404	.	C	A	.	.	MAF_INRAE=12.658;MAF_USDA=10.119
NC_035091.1	26223488	.	G	T	.	.	MAF_USDA=5.357
NC_035091.1	26223528	.	G	T	.	.	MAF_INRAE=12.658;MAF_USDA=10.119
NC_035091.1	26223566	.	A	T	.	.	MAF_USDA=12.5
NC_035091.1	26223578	.	T	A	.	.	MAF_USDA=5.357
NC_035091.1	26223624	.	C	A	.	.	MAF_INRAE=16.667;MAF_USDA=10.714
NC_035091.1	26223634	.	T	C	.	.	MAF_INRAE=13.924;MAF_USDA=14.286
NC_035091.1	26223653	.	T	G	.	.	MAF_INRAE=28.481;MAF_USDA=32.143
NC_035091.1	26223685	.	T	G	.	.	MAF_INRAE=9.167;MAF_USDA=27.083
NC_035091.1	26223686	.	G	C	.	.	MAF_USDA=27.083
NC_035091.1	26223689	.	C	T	.	.	MAF_INRAE=9.167;MAF_USDA=27.083
NC_035091.1	26223694	.	A	C	.	.	MAF_INRAE=9.167;MAF_USDA=26.829
NC_035091.1	26223857	.	G	T	.	.	MAF_INRAE=49.167;MAF_USDA=18.824
NC_035091.1	26223949	.	G	C	.	.	MAF_INRAE=10.833;MAF_USDA=10.588
NC_035091.1	26224024	.	T	C	.	.	MAF_INRAE=21.053
NC_035091.1	26224169	.	C	T	.	.	MAF_USDA=5.294
NC_035091.1	26224179	.	T	C	.	.	MAF_INRAE=42.405;MAF_USDA=18.824
NC_035091.1	26224185	.	C	T	.	.	MAF_INRAE=12.658;MAF_USDA=14.706
NC_035091.1	26224274	.	C	A	.	.	MAF_USDA=4.918
NC_035091.1	26224461	.	T	G	.	.	MAF_INRAE=20.253;MAF_USDA=21.176
NC_035091.1	26224561	.	A	G	.	.	MAF_INRAE=13.924;MAF_USDA=32.353
NC_035091.1	26224623	.	G	A	.	.	MAF_USDA=20.0
NC_035091.1	26224722	.	C	A	.	.	MAF_USDA=6.548
NC_035091.1	26224751	.	C	T	.	.	MAF_USDA=12.941
NC_035091.1	26224756	.	A	G	.	.	MAF_INRAE=15.823;MAF_USDA=37.5
NC_035091.1	26224811	.	T	G	.	.	MAF_INRAE=13.924;MAF_USDA=25.882
NC_035091.1	26224881	.	T	G	.	.	MAF_USDA=1.639
NC_035091.1	26225029	.	A	G	.	.	MAF_USDA=2.941
NC_035091.1	26225065	.	T	A	.	.	MAF_INRAE=10.833;MAF_USDA=8.824
NC_035091.1	26225085	.	C	T	.	.	MAF_USDA=2.459
NC_035091.1	26225229	.	A	G	.	.	MAF_USDA=18.75
NC_035091.1	26225237	.	C	T	.	.	MAF_INRAE=42.405;MAF_USDA=35.417
NC_035091.1	26225261	.	C	G	.	.	MAF_INRAE=10.833;MAF_USDA=10.588
NC_035091.1	26225267	.	C	T	.	.	MAF_INRAE=10.833;MAF_USDA=10.588
NC_035091.1	26225362	.	G	A	.	.	MAF_INRAE=19.62;MAF_USDA=16.471
NC_035091.1	26225509	.	G	A	.	.	MAF_USDA=1.639
NC_035091.1	26225548	.	G	T	.	.	MAF_USDA=4.918
NC_035091.1	26225564	.	A	T	.	.	MAF_USDA=12.941
NC_035091.1	26225595	.	C	T	.	.	MAF_INRAE=10.833;MAF_USDA=10.588
NC_035091.1	26225596	.	G	A	.	.	MAF_USDA=4.118
NC_035091.1	26225618	.	A	C	.	.	MAF_USDA=3.279
NC_035091.1	26225755	.	C	T	.	.	MAF_INRAE=10.833;MAF_USDA=11.176
NC_035091.1	26225792	.	C	T	.	.	MAF_INRAE=10.833;MAF_USDA=11.765
NC_035091.1	26225805	.	G	A	.	.	MAF_USDA=2.459
NC_035091.1	26225825	.	C	A	.	.	MAF_USDA=1.639
NC_035091.1	26225850	.	G	A	.	.	MAF_USDA=11.176
NC_035091.1	26225888	.	G	T	.	.	MAF_INRAE=6.962;MAF_USDA=8.824
NC_035091.1	26225974	.	G	C	.	.	MAF_USDA=2.459
NC_035091.1	26225977	.	G	A	.	.	MAF_USDA=3.279
NC_035091.1	26226044	.	C	A	.	.	MAF_INRAE=12.658;MAF_USDA=8.824
NC_035091.1	26226050	.	T	C	.	.	MAF_INRAE=9.167;MAF_USDA=9.412
NC_035091.1	26226310	.	A	T	.	.	MAF_USDA=2.459
NC_035091.1	26226319	.	T	A	.	.	MAF_USDA=14.706
NC_035091.1	26226364	.	T	C	.	.	MAF_INRAE=36.076;MAF_USDA=31.176
NC_035091.1	26226381	.	G	T	.	.	MAF_USDA=4.118
NC_035091.1	26226390	.	G	A	.	.	MAF_USDA=5.738
NC_035091.1	26226420	.	G	T	.	.	MAF_USDA=12.5
NC_035091.1	26226439	.	A	C	.	.	MAF_USDA=3.279
NC_035091.1	26226451	.	G	T	.	.	MAF_USDA=3.279
NC_035091.1	26226492	.	G	A	.	.	MAF_USDA=3.279
NC_035091.1	26226522	.	C	T	.	.	MAF_INRAE=7.595;MAF_USDA=11.176
NC_035091.1	26226711	.	A	T	.	.	MAF_INRAE=42.405;MAF_USDA=18.824
NC_035091.1	26226725	.	C	A	.	.	MAF_INRAE=16.456;MAF_USDA=27.059
NC_035091.1	26226817	.	C	T	.	.	MAF_INRAE=10.833;MAF_USDA=13.529
NC_035091.1	26226970	.	G	A	.	.	MAF_USDA=4.098
NC_035091.1	26227000	.	C	T	.	.	MAF_USDA=1.639
NC_035091.1	26227001	.	G	A	.	.	MAF_USDA=1.639
NC_035091.1	26227080	.	C	T	.	.	MAF_USDA=8.197
NC_035091.1	26227081	.	G	A	.	.	MAF_USDA=2.459
NC_035091.1	26227108	.	C	T	.	.	MAF_INRAE=13.333;MAF_USDA=20.0
NC_035091.1	26227125	.	C	G	.	.	MAF_USDA=1.639
NC_035091.1	26227220	.	A	G	.	.	MAF_INRAE=16.667;MAF_USDA=8.197
NC_035091.1	26227230	.	T	G	.	.	MAF_INRAE=42.405;MAF_USDA=21.765
NC_035091.1	26227436	.	T	C	.	.	MAF_INRAE=35.443;MAF_USDA=29.412
NC_035091.1	26227472	.	G	A	.	.	MAF_USDA=3.279
NC_035091.1	26227581	.	G	T	.	.	MAF_INRAE=42.405;MAF_USDA=19.412
NC_035091.1	26227588	.	G	A	.	.	MAF_USDA=1.639
NC_035091.1	26227648	.	G	A	.	.	MAF_USDA=1.639
NC_035091.1	26227729	.	C	T	.	.	MAF_INRAE=10.833;MAF_USDA=6.471
NC_035091.1	26227771	.	C	T	.	.	MAF_INRAE=7.595;MAF_USDA=10.588
NC_035091.1	26227806	.	G	A	.	.	MAF_USDA=2.083
NC_035091.1	26227836	.	G	T	.	.	MAF_INRAE=42.405;MAF_USDA=18.824
NC_035091.1	26227868	.	T	A	.	.	MAF_INRAE=10.526
NC_035091.1	26228027	.	C	A	.	.	MAF_INRAE=16.667;MAF_USDA=4.918
NC_035091.1	26228070	.	C	A	.	.	MAF_INRAE=42.405;MAF_USDA=19.412
NC_035091.1	26228168	.	G	A	.	.	MAF_USDA=2.459
NC_035091.1	26228205	.	G	A	.	.	MAF_INRAE=16.667
NC_035091.1	26228270	.	C	A	.	.	MAF_INRAE=29.747;MAF_USDA=40.588
NC_035091.1	26228317	.	A	T	.	.	MAF_INRAE=12.658;MAF_USDA=36.471
NC_035091.1	26228395	.	C	A	.	.	MAF_USDA=3.279
NC_035091.1	26228490	.	C	T	.	.	MAF_USDA=1.639
NC_035091.1	26228501	.	G	T	.	.	MAF_USDA=5.294
NC_035091.1	26228526	.	C	G	.	.	MAF_INRAE=1.667
NC_035091.1	26228531	.	C	T	.	.	MAF_USDA=2.459
NC_035091.1	26228636	.	G	T	.	.	MAF_USDA=1.639
NC_035091.1	26228721	.	A	T	.	.	MAF_USDA=12.5
NC_035091.1	26228731	.	G	T	.	.	MAF_USDA=3.279
NC_035091.1	26228757	.	A	T	.	.	MAF_USDA=3.279
NC_035091.1	26228782	.	G	A	.	.	MAF_USDA=4.098
NC_035091.1	26228784	.	T	G	.	.	MAF_INRAE=12.658;MAF_USDA=38.824
NC_035091.1	26228828	.	A	T	.	.	MAF_USDA=2.459
NC_035091.1	26228833	.	C	A	.	.	MAF_INRAE=15.823;MAF_USDA=36.471
NC_035091.1	26228850	.	G	T	.	.	MAF_INRAE=19.167;MAF_USDA=29.167
NC_035091.1	26228919	.	T	G	.	.	MAF_INRAE=43.038;MAF_USDA=33.333
NC_035091.1	26228984	.	G	A	.	.	MAF_USDA=2.459
NC_035091.1	26229002	.	G	A	.	.	MAF_USDA=2.459
NC_035091.1	26229003	.	G	A	.	.	MAF_USDA=10.0
NC_035091.1	26229107	.	C	T	.	.	MAF_INRAE=16.667;MAF_USDA=5.0
NC_035091.1	26229347	.	G	A	.	.	MAF_USDA=5.738
NC_035091.1	26229397	.	T	C	.	.	MAF_INRAE=16.667
NC_035091.1	26229411	.	T	C	.	.	MAF_INRAE=20.253;MAF_USDA=47.647
NC_035091.1	26229441	.	A	T	.	.	MAF_USDA=2.459
NC_035091.1	26229453	.	C	T	.	.	MAF_USDA=2.459
NC_035091.1	26229484	.	C	T	.	.	MAF_INRAE=26.582;MAF_USDA=45.294
NC_035091.1	26229485	.	A	T	.	.	MAF_USDA=2.459
NC_035091.1	26229671	.	G	A	.	.	MAF_INRAE=42.405;MAF_USDA=18.824
NC_035091.1	26229684	.	C	T	.	.	MAF_USDA=2.459
NC_035091.1	26229726	.	A	C	.	.	MAF_USDA=5.738
NC_035091.1	26229813	.	G	C	.	.	MAF_INRAE=12.658;MAF_USDA=20.0
NC_035091.1	26229858	.	A	T	.	.	MAF_USDA=13.115
NC_035091.1	26229884	.	C	T	.	.	MAF_USDA=5.294
NC_035091.1	26229978	.	C	A	.	.	MAF_INRAE=12.658;MAF_USDA=36.471
NC_035091.1	26229992	.	T	C	.	.	MAF_USDA=4.118
NC_035091.1	26230052	.	G	A	.	.	MAF_USDA=5.882
NC_035091.1	26230099	.	C	T	.	.	MAF_USDA=2.083
NC_035091.1	26230152	.	A	G	.	.	MAF_INRAE=1.667;MAF_USDA=17.213
NC_035091.1	26230164	.	G	A	.	.	MAF_INRAE=12.658;MAF_USDA=10.588
NC_035091.1	26230176	.	C	T	.	.	MAF_USDA=2.083
NC_035091.1	26230308	.	T	A	.	.	MAF_USDA=3.279
NC_035091.1	26230309	.	A	T	.	.	MAF_INRAE=7.595;MAF_USDA=43.529
NC_035091.1	26230310	.	A	T	.	.	MAF_INRAE=16.667;MAF_USDA=4.098
NC_035091.1	26230320	.	A	G	.	.	MAF_USDA=2.083
NC_035091.1	26230402	.	T	C	.	.	MAF_USDA=3.279
NC_035091.1	26230482	.	C	A	.	.	MAF_INRAE=34.177;MAF_USDA=49.412
NC_035091.1	26230516	.	T	C	.	.	MAF_INRAE=18.987;MAF_USDA=43.529
NC_035091.1	26230774	.	G	A	.	.	MAF_USDA=1.639
NC_035091.1	26230780	.	C	T	.	.	MAF_USDA=3.279
NC_035091.1	26230841	.	G	T	.	.	MAF_INRAE=42.405;MAF_USDA=20.0
NC_035091.1	26230852	.	G	A	.	.	MAF_INRAE=42.405;MAF_USDA=20.0
NC_035091.1	26230879	.	T	A	.	.	MAF_USDA=3.279
NC_035091.1	26230957	.	T	A	.	.	MAF_USDA=1.639
NC_035091.1	26230987	.	A	G	.	.	MAF_INRAE=18.987;MAF_USDA=40.588
NC_035091.1	26231022	.	C	A	.	.	MAF_USDA=2.381
NC_035091.1	26231069	.	A	C	.	.	MAF_USDA=2.083
NC_035091.1	26231168	.	C	T	.	.	MAF_INRAE=18.333;MAF_USDA=8.824
NC_035091.1	26231341	.	G	A	.	.	MAF_USDA=2.459
NC_035091.1	26231553	.	A	G	.	.	MAF_USDA=1.639
NC_035091.1	26231595	.	A	G	.	.	MAF_USDA=2.353
NC_035091.1	26231711	.	A	G	.	.	MAF_USDA=2.459
NC_035091.1	26231816	.	C	T	.	.	MAF_USDA=10.656
NC_035091.1	26231943	.	T	C	.	.	MAF_USDA=1.639
NC_035091.1	26231969	.	T	G	.	.	MAF_INRAE=18.987;MAF_USDA=48.235
NC_035091.1	26232292	.	C	A	.	.	MAF_USDA=12.5
NC_035091.1	26232456	.	C	A	.	.	MAF_INRAE=19.167;MAF_USDA=3.279
NC_035091.1	26232566	.	C	A	.	.	MAF_USDA=2.941
NC_035091.1	26232572	.	G	A	.	.	MAF_USDA=2.459
NC_035091.1	26232648	.	A	C	.	.	MAF_USDA=2.459
NC_035091.1	26232736	.	T	C	.	.	MAF_USDA=5.294
NC_035091.1	26232738	.	C	T	.	.	MAF_USDA=18.824
NC_035091.1	26232746	.	A	T	.	.	MAF_USDA=5.294
NC_035091.1	26232799	.	T	G	.	.	MAF_INRAE=19.167;MAF_USDA=7.647
NC_035091.1	26232891	.	T	C	.	.	MAF_INRAE=18.987;MAF_USDA=48.235
NC_035091.1	26232904	.	T	C	.	.	MAF_USDA=6.557
NC_035091.1	26232912	.	T	A	.	.	MAF_USDA=2.459
NC_035091.1	26233035	.	A	G	.	.	MAF_INRAE=17.5;MAF_USDA=8.235
NC_035091.1	26233051	.	C	A	.	.	MAF_USDA=2.353
NC_035091.1	26233081	.	G	A	.	.	MAF_USDA=4.918
NC_035091.1	26233092	.	C	T	.	.	MAF_USDA=1.639
NC_035091.1	26233093	.	C	G	.	.	MAF_INRAE=18.987;MAF_USDA=47.059
NC_035091.1	26233262	.	G	A	.	.	MAF_INRAE=18.333;MAF_USDA=2.459
NC_035091.1	26233298	.	C	T	.	.	MAF_INRAE=6.329;MAF_USDA=14.706
NC_035091.1	26233323	.	C	A	.	.	MAF_INRAE=18.987;MAF_USDA=43.529
NC_035091.1	26233427	.	A	G	.	.	MAF_INRAE=19.62;MAF_USDA=41.765
NC_035091.1	26233532	.	C	T	.	.	MAF_INRAE=18.333;MAF_USDA=3.279
NC_035091.1	26233631	.	C	T	.	.	MAF_USDA=2.353
NC_035091.1	26233643	.	C	T	.	.	MAF_INRAE=18.987;MAF_USDA=46.471
NC_035091.1	26233774	.	A	G	.	.	MAF_INRAE=18.987;MAF_USDA=40.588
NC_035091.1	26233807	.	C	T	.	.	MAF_USDA=3.333
NC_035091.1	26233828	.	C	G	.	.	MAF_INRAE=18.333;MAF_USDA=6.471
NC_035091.1	26233907	.	G	A	.	.	MAF_USDA=2.353
NC_035091.1	26233931	.	A	C	.	.	MAF_USDA=2.459
NC_035091.1	26233978	.	T	C	.	.	MAF_USDA=4.918
NC_035091.1	26233987	.	C	T	.	.	MAF_USDA=4.918
NC_035091.1	26233988	.	G	A	.	.	MAF_INRAE=12.658;MAF_USDA=6.471
NC_035091.1	26234009	.	C	T	.	.	MAF_INRAE=10.833;MAF_USDA=9.412
NC_035091.1	26234010	.	G	A	.	.	MAF_USDA=2.459
NC_035091.1	26234024	.	A	C	.	.	MAF_USDA=3.279
NC_035091.1	26234094	.	G	A	.	.	MAF_USDA=1.639
NC_035091.1	26234106	.	A	C	.	.	MAF_USDA=3.279
NC_035091.1	26234205	.	G	T	.	.	MAF_USDA=2.459
NC_035091.1	26234208	.	C	A	.	.	MAF_USDA=4.098
NC_035091.1	26234278	.	C	A	.	.	MAF_INRAE=18.987;MAF_USDA=41.176
NC_035091.1	26234282	.	T	A	.	.	MAF_INRAE=6.329;MAF_USDA=14.706
NC_035091.1	26234292	.	A	C	.	.	MAF_USDA=2.941
NC_035091.1	26234308	.	G	C	.	.	MAF_INRAE=12.658;MAF_USDA=5.882
NC_035091.1	26234614	.	A	C	.	.	MAF_USDA=4.167
NC_035091.1	26234627	.	G	A	.	.	MAF_USDA=3.279
NC_035091.1	26234851	.	T	G	.	.	MAF_USDA=4.706
NC_035091.1	26234979	.	G	A	.	.	MAF_INRAE=18.987;MAF_USDA=41.765
NC_035091.1	26235413	.	G	A	.	.	MAF_USDA=2.459
NC_035091.1	26235468	.	G	A	.	.	MAF_USDA=3.279
NC_035091.1	26235547	.	C	T	.	.	MAF_INRAE=34.177;MAF_USDA=43.529
NC_035091.1	26235965	.	G	T	.	.	MAF_USDA=3.279
NC_035091.1	26236065	.	C	A	.	.	MAF_USDA=4.918
NC_035091.1	26236172	.	T	C	.	.	MAF_USDA=3.279
NC_035091.1	26236174	.	T	G	.	.	MAF_USDA=3.279
NC_035091.1	26236200	.	G	T	.	.	MAF_USDA=2.459
NC_035091.1	26236236	.	C	A	.	.	MAF_INRAE=43.671;MAF_USDA=16.471
NC_035091.1	26236385	.	C	T	.	.	MAF_USDA=4.918
NC_035091.1	26236417	.	C	T	.	.	MAF_USDA=12.5
NC_035091.1	26236494	.	C	T	.	.	MAF_USDA=2.459
NC_035091.1	26236532	.	G	A	.	.	MAF_INRAE=24.051;MAF_USDA=47.647
NC_035091.1	26236588	.	T	G	.	.	MAF_INRAE=15.789
NC_035091.1	26236765	.	G	C	.	.	MAF_INRAE=18.987;MAF_USDA=43.529
NC_035091.1	26236814	.	C	G	.	.	MAF_INRAE=18.987;MAF_USDA=42.941
NC_035091.1	26236971	.	C	A	.	.	MAF_USDA=1.639
NC_035091.1	26237003	.	G	A	.	.	MAF_USDA=2.459
NC_035091.1	26237021	.	C	T	.	.	MAF_USDA=12.5
NC_035091.1	26237022	.	T	G	.	.	MAF_INRAE=6.329;MAF_USDA=8.235
NC_035091.1	26237070	.	T	C	.	.	MAF_USDA=2.459
NC_035091.1	26237080	.	G	C	.	.	MAF_INRAE=12.658;MAF_USDA=14.706
NC_035091.1	26237132	.	G	A	.	.	MAF_USDA=4.918
NC_035091.1	26237156	.	C	T	.	.	MAF_INRAE=12.658;MAF_USDA=15.882
NC_035091.1	26237157	.	G	T	.	.	MAF_USDA=2.459
NC_035091.1	26237270	.	C	A	.	.	MAF_USDA=3.279
NC_035091.1	26237277	.	C	T	.	.	MAF_USDA=3.279
NC_035091.1	26237370	.	C	A	.	.	MAF_INRAE=12.658;MAF_USDA=18.824
NC_035091.1	26237421	.	C	A	.	.	MAF_INRAE=12.658;MAF_USDA=17.059
NC_035091.1	26237440	.	AAAGTTGTAG	AAAGTTGTAT	.	.	MAF_USDA=12.5
NC_035091.1	26237449	.	G	T	.	.	MAF_INRAE=12.658
NC_035091.1	26237468	.	G	C	.	.	MAF_USDA=1.765
NC_035091.1	26237482	.	G	T	.	.	MAF_USDA=1.765
NC_035091.1	26237491	.	C	T	.	.	MAF_USDA=3.279
NC_035091.1	26237580	.	TTCATTCCGC	TTCATTCCGT	.	.	MAF_USDA=10.417
NC_035091.1	26237585	.	T	C	.	.	MAF_INRAE=12.658
NC_035091.1	26237587	.	C	T	.	.	MAF_INRAE=11.667
NC_035091.1	26237642	.	T	A	.	.	MAF_USDA=4.167
NC_035091.1	26237643	.	T	A	.	.	MAF_INRAE=10.833;MAF_USDA=21.429
NC_035091.1	26237644	.	A	T	.	.	MAF_USDA=2.083
NC_035091.1	26237645	.	A	T	.	.	MAF_USDA=2.083
NC_035091.1	26237646	.	A	T	.	.	MAF_USDA=2.083
NC_035091.1	26237671	.	T	G	.	.	MAF_USDA=4.098
NC_035091.1	26237686	.	C	T	.	.	MAF_USDA=4.098
NC_035091.1	26237742	.	C	T	.	.	MAF_USDA=2.459
NC_035091.1	26237757	.	T	A	.	.	MAF_INRAE=6.329
NC_035091.1	26237818	.	G	T	.	.	MAF_USDA=3.279
NC_035091.1	26237820	.	T	G	.	.	MAF_USDA=3.279
NC_035091.1	26237843	.	A	C	.	.	MAF_USDA=1.639
NC_035091.1	26237943	.	G	A	.	.	MAF_USDA=3.279
NC_035091.1	26237982	.	A	T	.	.	MAF_INRAE=12.658;MAF_USDA=10.588
NC_035091.1	26238093	.	T	C	.	.	MAF_USDA=6.557
NC_035091.1	26238103	.	T	C	.	.	MAF_USDA=6.471
NC_035091.1	26238154	.	T	C	.	.	MAF_USDA=2.459
NC_035091.1	26238324	.	A	T	.	.	MAF_USDA=22.941
NC_035091.1	26238325	.	T	A	.	.	MAF_USDA=22.941
NC_035091.1	26238326	.	T	G	.	.	MAF_USDA=22.941
NC_035091.1	26238343	.	A	C	.	.	MAF_USDA=4.098
NC_035091.1	26238347	.	G	C	.	.	MAF_USDA=12.5
NC_035091.1	26238416	.	C	T	.	.	MAF_USDA=3.279
NC_035091.1	26238425	.	C	T	.	.	MAF_USDA=3.279
NC_035091.1	26238428	.	G	A	.	.	MAF_INRAE=6.329;MAF_USDA=30.588
NC_035091.1	26238441	.	T	C	.	.	MAF_INRAE=19.167;MAF_USDA=7.059
NC_035091.1	26238448	.	C	T	.	.	MAF_USDA=1.639
NC_035091.1	26238505	.	T	A	.	.	MAF_USDA=4.167
NC_035091.1	26238507	.	A	C	.	.	MAF_INRAE=43.671;MAF_USDA=27.083
NC_035091.1	26238511	.	A	T	.	.	MAF_INRAE=31.667;MAF_USDA=37.5
NC_035091.1	26238518	.	C	A	.	.	MAF_USDA=4.098
NC_035091.1	26238650	.	C	T	.	.	MAF_USDA=8.197
NC_035091.1	26238695	.	C	T	.	.	MAF_INRAE=10.526
NC_035091.1	26238780	.	G	A	.	.	MAF_INRAE=34.81;MAF_USDA=31.765
NC_035091.1	26238814	.	C	T	.	.	MAF_USDA=2.459
NC_035091.1	26238874	.	G	T	.	.	MAF_USDA=2.459
NC_035091.1	26238875	.	A	T	.	.	MAF_USDA=12.5
NC_035091.1	26238897	.	A	G	.	.	MAF_USDA=3.279
NC_035091.1	26238937	.	C	A	.	.	MAF_INRAE=43.038;MAF_USDA=41.765
NC_035091.1	26239046	.	CT	CC	.	.	MAF_USDA=20.833
NC_035091.1	26239047	.	T	C	.	.	MAF_INRAE=18.333
NC_035091.1	26239227	.	T	A	.	.	MAF_USDA=3.279
NC_035091.1	26239285	.	T	G	.	.	MAF_INRAE=1.667
NC_035091.1	26239288	.	T	G	.	.	MAF_INRAE=29.167;MAF_USDA=31.25
NC_035091.1	26239296	.	T	A	.	.	MAF_USDA=12.5
NC_035091.1	26239359	.	A	G	.	.	MAF_USDA=3.279
NC_035091.1	26239417	.	G	A	.	.	MAF_USDA=8.824
NC_035091.1	26239420	.	A	T	.	.	MAF_USDA=1.639
NC_035091.1	26239421	.	T	G	.	.	MAF_USDA=1.639
NC_035091.1	26239443	.	G	A	.	.	MAF_INRAE=19.167;MAF_USDA=12.941
NC_035091.1	26239517	.	T	C	.	.	MAF_USDA=6.557
NC_035091.1	26239581	.	A	C	.	.	MAF_INRAE=20.0;MAF_USDA=12.941
NC_035091.1	26239722	.	G	A	.	.	MAF_USDA=1.639
NC_035091.1	26239805	.	G	T	.	.	MAF_INRAE=21.053;MAF_USDA=21.765
NC_035091.1	26239845	.	C	T	.	.	MAF_USDA=2.083
NC_035091.1	26239876	.	A	C	.	.	MAF_USDA=1.639
NC_035091.1	26239911	.	G	A	.	.	MAF_USDA=4.918
NC_035091.1	26240055	.	C	T	.	.	MAF_USDA=3.279
NC_035091.1	26240169	.	G	T	.	.	MAF_INRAE=18.333;MAF_USDA=17.647
NC_035091.1	26240587	.	T	G	.	.	MAF_USDA=4.918
NC_035091.1	26240596	.	G	A	.	.	MAF_USDA=1.639
NC_035091.1	26240643	.	A	G	.	.	MAF_USDA=1.639
NC_035091.1	26240674	.	T	A	.	.	MAF_INRAE=27.215;MAF_USDA=32.941
NC_035091.1	26240700	.	G	T	.	.	MAF_USDA=12.5
NC_035091.1	26240732	.	G	A	.	.	MAF_INRAE=18.354;MAF_USDA=27.647
NC_035091.1	26240759	.	G	T	.	.	MAF_USDA=6.557
NC_035091.1	26240975	.	T	G	.	.	MAF_INRAE=27.215;MAF_USDA=41.176
NC_035091.1	26241055	.	G	A	.	.	MAF_USDA=4.098
NC_035091.1	26241105	.	C	T	.	.	MAF_INRAE=45.57;MAF_USDA=7.647
NC_035091.1	26241117	.	G	T	.	.	MAF_USDA=5.738
NC_035091.1	26241251	.	C	G	.	.	MAF_USDA=1.176
NC_035091.1	26241669	.	C	T	.	.	MAF_USDA=25.0
NC_035091.1	26242116	.	G	A	.	.	MAF_INRAE=43.038;MAF_USDA=15.882
NC_035091.1	26242140	.	T	C	.	.	MAF_INRAE=10.526
NC_035091.1	26242438	.	G	A	.	.	MAF_USDA=10.417
NC_035091.1	26242595	.	G	A	.	.	MAF_USDA=18.033
NC_035091.1	26242706	.	G	A	.	.	MAF_USDA=1.639
NC_035091.1	26242730	.	C	T	.	.	MAF_USDA=3.279
NC_035091.1	26242896	.	T	A	.	.	MAF_USDA=1.639
NC_035091.1	26242922	.	G	A	.	.	MAF_USDA=12.295
NC_035091.1	26242929	.	C	A	.	.	MAF_USDA=2.353
NC_035091.1	26243128	.	G	A	.	.	MAF_USDA=2.353
NC_035091.1	26243156	.	A	G	.	.	MAF_INRAE=1.667
NC_035091.1	26243216	.	C	T	.	.	MAF_USDA=28.689
NC_035091.1	26243242	.	G	A	.	.	MAF_INRAE=43.038;MAF_USDA=44.118
NC_035091.1	26243438	.	C	T	.	.	MAF_USDA=3.279
NC_035091.1	26243641	.	G	T	.	.	MAF_USDA=18.852
NC_035091.1	26243690	.	G	A	.	.	MAF_USDA=1.639
NC_035091.1	26243858	.	C	T	.	.	MAF_USDA=6.557
NC_035091.1	26243861	.	C	T	.	.	MAF_INRAE=34.81;MAF_USDA=32.353
NC_035091.1	26243881	.	A	G	.	.	MAF_USDA=3.279
NC_035091.1	26243921	.	G	A	.	.	MAF_INRAE=19.167;MAF_USDA=11.176
NC_035091.1	26244078	.	G	A	.	.	MAF_INRAE=43.038;MAF_USDA=44.706
NC_035091.1	26244094	.	T	G	.	.	MAF_INRAE=24.051;MAF_USDA=41.176
NC_035091.1	26244240	.	G	A	.	.	MAF_INRAE=24.684;MAF_USDA=41.765
NC_035091.1	26244285	.	T	G	.	.	MAF_INRAE=24.051;MAF_USDA=41.176
NC_035091.1	26244390	.	T	G	.	.	MAF_INRAE=24.051;MAF_USDA=41.176
NC_035091.1	26244394	.	T	C	.	.	MAF_INRAE=30.0;MAF_USDA=41.176
NC_035091.1	26244479	.	G	A	.	.	MAF_USDA=1.639
NC_035091.1	26244598	.	C	T	.	.	MAF_USDA=5.294
NC_035091.1	26244738	.	C	A	.	.	MAF_INRAE=30.0;MAF_USDA=35.882
NC_035091.1	26244746	.	C	G	.	.	MAF_USDA=18.033
NC_035091.1	26244769	.	C	T	.	.	MAF_USDA=10.417
NC_035091.1	26244770	.	A	T	.	.	MAF_USDA=10.417
NC_035091.1	26244771	.	A	G	.	.	MAF_USDA=10.417
NC_035091.1	26244772	.	C	G	.	.	MAF_USDA=10.417
NC_035091.1	26244788	.	C	T	.	.	MAF_USDA=1.639
NC_035091.1	26244803	.	T	A	.	.	MAF_INRAE=19.167;MAF_USDA=9.412
NC_035091.1	26244807	.	T	C	.	.	MAF_USDA=4.098
NC_035091.1	26244809	.	G	C	.	.	MAF_USDA=4.098
NC_035091.1	26244862	.	T	C	.	.	MAF_USDA=3.529
NC_035091.1	26244922	.	A	T	.	.	MAF_INRAE=19.167;MAF_USDA=10.588
NC_035091.1	26245015	.	T	C	.	.	MAF_USDA=1.639
NC_035091.1	26245029	.	A	C	.	.	MAF_INRAE=10.833
NC_035091.1	26245034	.	G	T	.	.	MAF_USDA=3.279
NC_035091.1	26245062	.	G	A	.	.	MAF_USDA=4.918
NC_035091.1	26245069	.	T	G	.	.	MAF_USDA=5.882
NC_035091.1	26245165	.	A	T	.	.	MAF_USDA=33.529
NC_035091.1	26245195	.	G	A	.	.	MAF_USDA=3.279
NC_035091.1	26245216	.	C	A	.	.	MAF_USDA=2.459
NC_035091.1	26245245	.	A	T	.	.	MAF_USDA=4.918
NC_035091.1	26245349	.	T	C	.	.	MAF_INRAE=19.167;MAF_USDA=14.706
NC_035091.1	26245361	.	C	G	.	.	MAF_USDA=4.098
NC_035091.1	26245387	.	A	T	.	.	MAF_INRAE=43.038;MAF_USDA=32.353
NC_035091.1	26245393	.	T	C	.	.	MAF_INRAE=12.658;MAF_USDA=4.118
NC_035091.1	26245425	.	T	A	.	.	MAF_INRAE=34.81;MAF_USDA=25.882
NC_035091.1	26245470	.	C	T	.	.	MAF_USDA=1.639
NC_035091.1	26245477	.	C	A	.	.	MAF_USDA=1.639
NC_035091.1	26245480	.	C	T	.	.	MAF_USDA=1.639
NC_035091.1	26245540	.	A	G	.	.	MAF_USDA=3.529
NC_035091.1	26245635	.	C	T	.	.	MAF_INRAE=18.987;MAF_USDA=14.706
NC_035091.1	26245732	.	T	G	.	.	MAF_USDA=2.459
NC_035091.1	26245845	.	C	T	.	.	MAF_USDA=7.377
NC_035091.1	26246052	.	C	T	.	.	MAF_INRAE=10.833;MAF_USDA=8.824
NC_035091.1	26246062	.	T	A	.	.	MAF_USDA=5.738
NC_035091.1	26246487	.	G	A	.	.	MAF_USDA=13.529
NC_035091.1	26246589	.	G	A	.	.	MAF_INRAE=10.526
NC_035091.1	26246592	.	G	A	.	.	MAF_USDA=3.279
NC_035091.1	26246634	.	G	T	.	.	MAF_INRAE=18.354;MAF_USDA=49.412
NC_035091.1	26246640	.	G	A	.	.	MAF_USDA=3.279
NC_035091.1	26246669	.	G	A	.	.	MAF_USDA=3.279
NC_035091.1	26246697	.	C	A	.	.	MAF_INRAE=19.62;MAF_USDA=46.471
NC_035091.1	26246700	.	G	T	.	.	MAF_USDA=3.279
NC_035091.1	26246722	.	G	T	.	.	MAF_USDA=2.459
NC_035091.1	26246757	.	G	A	.	.	MAF_USDA=3.279
NC_035091.1	26246828	.	C	T	.	.	MAF_USDA=8.333
NC_035091.1	26246849	.	TATGTGG	TATGTGT	.	.	MAF_USDA=22.917
NC_035091.1	26246855	.	G	T	.	.	MAF_INRAE=18.987
NC_035091.1	26246858	.	G	A	.	.	MAF_USDA=1.639
NC_035091.1	26246865	.	G	C	.	.	MAF_USDA=1.639
NC_035091.1	26246866	.	C	T	.	.	MAF_INRAE=19.167;MAF_USDA=47.647
NC_035091.1	26246897	.	A	G	.	.	MAF_USDA=4.098
NC_035091.1	26246972	.	G	A	.	.	MAF_INRAE=18.987;MAF_USDA=47.059
NC_035091.1	26246998	.	A	T	.	.	MAF_INRAE=18.987;MAF_USDA=45.882
NC_035091.1	26247014	.	A	C	.	.	MAF_USDA=4.098
NC_035091.1	26247092	.	A	G	.	.	MAF_USDA=1.667
NC_035091.1	26247094	.	T	C	.	.	MAF_USDA=2.5
NC_035091.1	26247110	.	T	G	.	.	MAF_USDA=2.459
NC_035091.1	26247238	.	G	A	.	.	MAF_USDA=3.279
NC_035091.1	26247316	.	C	T	.	.	MAF_INRAE=10.833;MAF_USDA=6.471
NC_035091.1	26247370	.	C	T	.	.	MAF_INRAE=19.62;MAF_USDA=15.294
NC_035091.1	26247417	.	A	T	.	.	MAF_INRAE=19.62;MAF_USDA=14.706
NC_035091.1	26247426	.	G	A	.	.	MAF_USDA=4.098
NC_035091.1	26247439	.	C	T	.	.	MAF_USDA=4.918
NC_035091.1	26247456	.	T	G	.	.	MAF_USDA=1.639
NC_035091.1	26247490	.	G	A	.	.	MAF_USDA=3.279
NC_035091.1	26247534	.	C	A	.	.	MAF_USDA=4.098
NC_035091.1	26247558	.	G	T	.	.	MAF_USDA=2.459
NC_035091.1	26247570	.	G	A	.	.	MAF_INRAE=18.987;MAF_USDA=46.471
NC_035091.1	26247576	.	G	T	.	.	MAF_INRAE=18.987;MAF_USDA=49.412
NC_035091.1	26247586	.	T	C	.	.	MAF_USDA=3.279
NC_035091.1	26247915	.	A	G	.	.	MAF_USDA=4.918
NC_035091.1	26247950	.	A	G	.	.	MAF_USDA=4.918
NC_035091.1	26248002	.	G	A	.	.	MAF_USDA=1.639
NC_035091.1	26248049	.	A	C	.	.	MAF_INRAE=34.81;MAF_USDA=45.294
NC_035091.1	26248071	.	C	T	.	.	MAF_INRAE=34.81;MAF_USDA=41.765
NC_035091.1	26248148	.	G	A	.	.	MAF_USDA=4.118
NC_035091.1	26248290	.	G	T	.	.	MAF_INRAE=18.987
NC_035091.1	26248350	.	C	A	.	.	MAF_USDA=4.098
NC_035091.1	26248377	.	C	T	.	.	MAF_INRAE=6.329;MAF_USDA=11.176
NC_035091.1	26248384	.	G	A	.	.	MAF_INRAE=27.215;MAF_USDA=30.588
NC_035091.1	26248675	.	C	T	.	.	MAF_USDA=3.448
NC_035091.1	26248689	.	C	T	.	.	MAF_USDA=23.494
NC_035091.1	26248761	.	G	C	.	.	MAF_USDA=37.952
NC_035091.1	26249387	.	C	T	.	.	MAF_USDA=2.586
NC_035091.1	26249587	.	G	A	.	.	MAF_USDA=3.279
NC_035091.1	26249635	.	T	C	.	.	MAF_INRAE=18.987;MAF_USDA=38.235
NC_035091.1	26249637	.	G	A	.	.	MAF_INRAE=41.667;MAF_USDA=7.059
NC_035091.1	26249673	.	T	A	.	.	MAF_USDA=2.459
NC_035091.1	26249745	.	A	G	.	.	MAF_INRAE=18.987;MAF_USDA=43.529
NC_035091.1	26249749	.	G	A	.	.	MAF_INRAE=34.81;MAF_USDA=21.765
NC_035091.1	26249841	.	C	T	.	.	MAF_USDA=1.639
NC_035091.1	26249943	.	A	G	.	.	MAF_USDA=2.459
NC_035091.1	26250167	.	T	C	.	.	MAF_USDA=15.574
NC_035091.1	26250180	.	C	T	.	.	MAF_USDA=1.639
NC_035091.1	26250181	.	C	T	.	.	MAF_USDA=2.459
NC_035091.1	26250185	.	C	A	.	.	MAF_USDA=5.294
NC_035091.1	26250196	.	G	A	.	.	MAF_INRAE=12.658
NC_035091.1	26250302	.	C	A	.	.	MAF_USDA=4.098
NC_035091.1	26250371	.	C	A	.	.	MAF_USDA=4.098
NC_035091.1	26250420	.	A	G	.	.	MAF_INRAE=19.167;MAF_USDA=28.235
NC_035091.1	26250423	.	T	A	.	.	MAF_USDA=12.941
NC_035091.1	26250444	.	T	G	.	.	MAF_INRAE=10.833;MAF_USDA=14.706
NC_035091.1	26250639	.	G	T	.	.	MAF_INRAE=18.354;MAF_USDA=18.235
NC_035091.1	26250641	.	A	C	.	.	MAF_INRAE=11.392;MAF_USDA=8.824
NC_035091.1	26250644	.	G	A	.	.	MAF_INRAE=18.354;MAF_USDA=14.118
NC_035091.1	26250682	.	A	G	.	.	MAF_INRAE=45.57;MAF_USDA=31.176
NC_035091.1	26250736	.	T	C	.	.	MAF_INRAE=6.329;MAF_USDA=11.765
NC_035091.1	26250821	.	C	T	.	.	MAF_INRAE=11.392;MAF_USDA=8.235
NC_035091.1	26250950	.	A	G	.	.	MAF_INRAE=10.833;MAF_USDA=22.941
NC_035091.1	26250983	.	G	A	.	.	MAF_USDA=3.279
NC_035091.1	26251082	.	C	A	.	.	MAF_USDA=2.459
NC_035091.1	26251089	.	T	A	.	.	MAF_INRAE=10.833
NC_035091.1	26251090	.	T	A	.	.	MAF_INRAE=10.833
NC_035091.1	26251091	.	T	A	.	.	MAF_INRAE=34.81
NC_035091.1	26251145	.	T	C	.	.	MAF_INRAE=34.81;MAF_USDA=30.588
NC_035091.1	26251185	.	G	T	.	.	MAF_INRAE=43.038;MAF_USDA=15.294
NC_035091.1	26251200	.	G	T	.	.	MAF_INRAE=34.81;MAF_USDA=44.706
NC_035091.1	26251201	.	C	T	.	.	MAF_USDA=4.098
NC_035091.1	26251217	.	A	C	.	.	MAF_INRAE=34.81;MAF_USDA=30.588
NC_035091.1	26251235	.	T	C	.	.	MAF_INRAE=34.81;MAF_USDA=30.588
NC_035091.1	26251344	.	T	A	.	.	MAF_INRAE=45.57;MAF_USDA=10.0
NC_035091.1	26251396	.	T	C	.	.	MAF_INRAE=32.278;MAF_USDA=20.0
NC_035091.1	26251431	.	A	G	.	.	MAF_USDA=6.471
NC_035091.1	26251564	.	T	G	.	.	MAF_USDA=4.098
NC_035091.1	26251574	.	G	A	.	.	MAF_USDA=7.647
NC_035091.1	26251729	.	T	C	.	.	MAF_INRAE=2.5
NC_035091.1	26251735	.	T	G	.	.	MAF_INRAE=39.873;MAF_USDA=21.084
NC_035091.1	26251899	.	A	T	.	.	MAF_INRAE=47.468;MAF_USDA=12.651
NC_035091.1	26251913	.	C	T	.	.	MAF_INRAE=13.291;MAF_USDA=9.036
NC_035091.1	26251938	.	G	A	.	.	MAF_USDA=4.237
NC_035091.1	26251942	.	A	T	.	.	MAF_INRAE=13.291;MAF_USDA=9.036
NC_035091.1	26251950	.	G	T	.	.	MAF_USDA=4.819
NC_035091.1	26251981	.	G	A	.	.	MAF_USDA=1.639
NC_035091.1	26251986	.	T	A	.	.	MAF_INRAE=46.835;MAF_USDA=10.0
NC_035091.1	26252082	.	A	C	.	.	MAF_INRAE=44.304;MAF_USDA=25.882
NC_035091.1	26252120	.	T	A	.	.	MAF_INRAE=35.443;MAF_USDA=2.083
NC_035091.1	26252126	.	T	A	.	.	MAF_INRAE=22.152;MAF_USDA=43.75
NC_035091.1	26252127	.	G	T	.	.	MAF_INRAE=19.167;MAF_USDA=43.75
NC_035091.1	26252132	.	A	T	.	.	MAF_INRAE=21.519;MAF_USDA=25.0
NC_035091.1	26252150	.	G	T	.	.	MAF_USDA=2.459
NC_035091.1	26252165	.	G	A	.	.	MAF_INRAE=22.152;MAF_USDA=28.235
NC_035091.1	26252254	.	T	C	.	.	MAF_INRAE=6.329;MAF_USDA=7.647
NC_035091.1	26252255	.	C	A	.	.	MAF_INRAE=6.667;MAF_USDA=7.647
NC_035091.1	26252483	.	T	C	.	.	MAF_INRAE=18.333;MAF_USDA=8.824
NC_035091.1	26252634	.	A	T	.	.	MAF_INRAE=11.392;MAF_USDA=11.765
NC_035091.1	26252696	.	C	T	.	.	MAF_USDA=4.918
NC_035091.1	26252697	.	G	A	.	.	MAF_USDA=3.529
NC_035091.1	26252712	.	A	C	.	.	MAF_INRAE=6.329;MAF_USDA=11.176
NC_035091.1	26252930	.	C	A	.	.	MAF_USDA=12.5
NC_035091.1	26252992	.	A	C	.	.	MAF_INRAE=17.089;MAF_USDA=24.706
NC_035091.1	26253027	.	T	G	.	.	MAF_INRAE=42.405;MAF_USDA=10.588
NC_035091.1	26253105	.	C	T	.	.	MAF_USDA=2.459
NC_035091.1	26253276	.	G	A	.	.	MAF_INRAE=31.646;MAF_USDA=24.118
NC_035091.1	26253582	.	A	C	.	.	MAF_INRAE=17.089;MAF_USDA=41.765
NC_035091.1	26253619	.	C	A	.	.	MAF_INRAE=10.759;MAF_USDA=9.412
NC_035091.1	26253725	.	G	T	.	.	MAF_INRAE=42.405
NC_035091.1	26253758	.	G	A	.	.	MAF_USDA=2.459
NC_035091.1	26253838	.	G	A	.	.	MAF_USDA=1.639
NC_035091.1	26253839	.	C	T	.	.	MAF_INRAE=18.333
NC_035091.1	26253860	.	G	C	.	.	MAF_INRAE=17.089;MAF_USDA=21.176
NC_035091.1	26254072	.	C	T	.	.	MAF_USDA=1.639
NC_035091.1	26254143	.	T	A	.	.	MAF_INRAE=18.333
NC_035091.1	26254144	.	G	T	.	.	MAF_INRAE=18.333
NC_035091.1	26254180	.	G	A	.	.	MAF_USDA=12.353
NC_035091.1	26254260	.	T	C	.	.	MAF_INRAE=32.278;MAF_USDA=24.706
NC_035091.1	26254271	.	C	T	.	.	MAF_USDA=1.639
NC_035091.1	26254314	.	C	T	.	.	MAF_INRAE=18.333;MAF_USDA=4.918
NC_035091.1	26254332	.	T	C	.	.	MAF_INRAE=6.329;MAF_USDA=8.235
NC_035091.1	26254344	.	G	T	.	.	MAF_INRAE=10.833;MAF_USDA=6.25
NC_035091.1	26254346	.	G	A	.	.	MAF_INRAE=10.833;MAF_USDA=5.294
NC_035091.1	26254396	.	C	T	.	.	MAF_USDA=9.016
NC_035091.1	26254462	.	T	C	.	.	MAF_INRAE=21.053;MAF_USDA=50.0
NC_035091.1	26254489	.	G	A	.	.	MAF_USDA=1.639
NC_035091.1	26254541	.	A	C	.	.	MAF_INRAE=16.667
NC_035091.1	26254663	.	G	T	.	.	MAF_USDA=2.083
NC_035091.1	26254669	.	A	C	.	.	MAF_INRAE=42.105;MAF_USDA=8.824
NC_035091.1	26254732	.	G	T	.	.	MAF_USDA=1.639
NC_035091.1	26254752	.	A	T	.	.	MAF_USDA=43.75
NC_035091.1	26254753	.	A	T	.	.	MAF_USDA=29.167
NC_035091.1	26254754	.	A	T	.	.	MAF_USDA=29.167
NC_035091.1	26254755	.	A	T	.	.	MAF_USDA=12.5
NC_035091.1	26254756	.	A	T	.	.	MAF_USDA=2.083
NC_035091.1	26254781	.	C	A	.	.	MAF_USDA=4.098
NC_035091.1	26254794	.	A	G	.	.	MAF_USDA=2.941
NC_035091.1	26254812	.	G	A	.	.	MAF_INRAE=39.873;MAF_USDA=7.059
NC_035091.1	26254828	.	C	A	.	.	MAF_USDA=1.639
NC_035091.1	26254861	.	G	C	.	.	MAF_INRAE=10.759;MAF_USDA=5.882
NC_035091.1	26254892	.	A	G	.	.	MAF_USDA=35.882
NC_035091.1	26254946	.	G	A	.	.	MAF_INRAE=15.789
NC_035091.1	26254955	.	T	A	.	.	MAF_USDA=3.333
NC_035091.1	26254956	.	C	A	.	.	MAF_USDA=3.333
NC_035091.1	26254960	.	C	A	.	.	MAF_USDA=2.5
NC_035091.1	26254992	.	G	A	.	.	MAF_USDA=4.098
NC_035091.1	26255121	.	G	A	.	.	MAF_INRAE=46.835;MAF_USDA=12.941
NC_035091.1	26255152	.	C	G	.	.	MAF_INRAE=46.835;MAF_USDA=23.529
NC_035091.1	26255187	.	C	G	.	.	MAF_INRAE=46.835;MAF_USDA=15.574
NC_035091.1	26255196	.	G	A	.	.	MAF_INRAE=17.5
NC_035091.1	26255223	.	G	A	.	.	MAF_INRAE=6.329;MAF_USDA=9.016
NC_035091.1	26255316	.	A	G	.	.	MAF_INRAE=11.667;MAF_USDA=43.529
NC_035091.1	26255363	.	G	A	.	.	MAF_USDA=6.471
NC_035091.1	26255449	.	T	G	.	.	MAF_USDA=4.706
NC_035091.1	26255453	.	A	T	.	.	MAF_INRAE=22.785;MAF_USDA=24.706
NC_035091.1	26255529	.	G	T	.	.	MAF_USDA=6.25
NC_035091.1	26255571	.	C	T	.	.	MAF_INRAE=16.456;MAF_USDA=7.647
NC_035091.1	26255600	.	T	C	.	.	MAF_USDA=4.918
NC_035091.1	26255786	.	C	A	.	.	MAF_INRAE=10.833;MAF_USDA=5.294
NC_035091.1	26255817	.	G	A	.	.	MAF_USDA=12.5
NC_035091.1	26256150	.	A	G	.	.	MAF_USDA=1.639
NC_035091.1	26256207	.	C	T	.	.	MAF_INRAE=10.833;MAF_USDA=38.824
NC_035091.1	26256213	.	A	T	.	.	MAF_INRAE=16.456;MAF_USDA=4.118
NC_035091.1	26256226	.	A	T	.	.	MAF_USDA=3.529
NC_035091.1	26256228	.	A	T	.	.	MAF_INRAE=46.835;MAF_USDA=20.0
NC_035091.1	26256229	.	T	A	.	.	MAF_INRAE=46.667;MAF_USDA=20.0
NC_035091.1	26256233	.	C	T	.	.	MAF_INRAE=38.608;MAF_USDA=40.588
NC_035091.1	26256295	.	C	A	.	.	MAF_USDA=14.583
NC_035091.1	26256327	.	T	G	.	.	MAF_USDA=1.639
NC_035091.1	26256348	.	G	T	.	.	MAF_INRAE=10.833;MAF_USDA=37.647
NC_035091.1	26256364	.	T	G	.	.	MAF_INRAE=10.833;MAF_USDA=5.882
NC_035091.1	26256464	.	G	A	.	.	MAF_INRAE=16.456;MAF_USDA=16.471
NC_035091.1	26256528	.	C	A	.	.	MAF_USDA=3.279
NC_035091.1	26256877	.	T	C	.	.	MAF_USDA=16.471
NC_035091.1	26256898	.	C	T	.	.	MAF_USDA=28.824
NC_035091.1	26256926	.	C	T	.	.	MAF_INRAE=1.667
NC_035091.1	26256939	.	T	A	.	.	MAF_USDA=4.167
NC_035091.1	26257032	.	C	T	.	.	MAF_INRAE=4.167
NC_035091.1	26257116	.	G	A	.	.	MAF_USDA=1.667
NC_035091.1	26257148	.	C	T	.	.	MAF_USDA=2.542
NC_035091.1	26257195	.	T	A	.	.	MAF_USDA=11.176
NC_035091.1	26257199	.	T	C	.	.	MAF_USDA=8.824
NC_035091.1	26257203	.	G	A	.	.	MAF_USDA=14.706
NC_035091.1	26257225	.	A	C	.	.	MAF_USDA=19.412
NC_035091.1	26257243	.	C	T	.	.	MAF_INRAE=24.051;MAF_USDA=28.824
NC_035091.1	26257244	.	G	A	.	.	MAF_USDA=1.639
NC_035091.1	26257283	.	C	A	.	.	MAF_USDA=6.471
NC_035091.1	26257290	.	C	T	.	.	MAF_USDA=1.639
NC_035091.1	26257358	.	C	A	.	.	MAF_USDA=2.459
NC_035091.1	26257359	.	A	C	.	.	MAF_USDA=7.377
NC_035091.1	26257372	.	C	A	.	.	MAF_USDA=3.279
NC_035091.1	26257394	.	T	A	.	.	MAF_USDA=3.279
NC_035091.1	26257504	.	T	A	.	.	MAF_INRAE=16.456;MAF_USDA=14.118
NC_035091.1	26257505	.	C	A	.	.	MAF_INRAE=16.667;MAF_USDA=14.118
NC_035091.1	26257532	.	C	A	.	.	MAF_USDA=2.459
NC_035091.1	26257653	.	T	C	.	.	MAF_USDA=14.706
NC_035091.1	26257885	.	A	C	.	.	MAF_USDA=1.639
NC_035091.1	26258211	.	G	A	.	.	MAF_INRAE=5.063;MAF_USDA=4.706
NC_035091.1	26258363	.	G	A	.	.	MAF_USDA=4.706
NC_035091.1	26258393	.	C	T	.	.	MAF_INRAE=10.759;MAF_USDA=5.882
NC_035091.1	26258434	.	C	T	.	.	MAF_USDA=2.083
NC_035091.1	26258460	.	G	A	.	.	MAF_INRAE=42.405;MAF_USDA=7.059
NC_035091.1	26258482	.	A	T	.	.	MAF_INRAE=46.835;MAF_USDA=12.941
NC_035091.1	26258483	.	T	G	.	.	MAF_INRAE=46.667;MAF_USDA=12.941
NC_035091.1	26258554	.	A	T	.	.	MAF_USDA=2.459
NC_035091.1	26258577	.	C	T	.	.	MAF_INRAE=46.835;MAF_USDA=12.941
NC_035091.1	26258592	.	G	A	.	.	MAF_INRAE=47.468;MAF_USDA=12.353
NC_035091.1	26258593	.	G	T	.	.	MAF_INRAE=45.833;MAF_USDA=12.353
NC_035091.1	26258632	.	C	T	.	.	MAF_USDA=4.098
NC_035091.1	26258663	.	C	T	.	.	MAF_USDA=1.639
NC_035091.1	26258901	.	T	A	.	.	MAF_USDA=7.377
NC_035091.1	26259007	.	A	C	.	.	MAF_INRAE=46.835;MAF_USDA=12.941
NC_035091.1	26259102	.	C	A	.	.	MAF_INRAE=10.833;MAF_USDA=5.882
NC_035091.1	26259120	.	A	T	.	.	MAF_USDA=3.279
NC_035091.1	26259136	.	T	C	.	.	MAF_USDA=4.098
NC_035091.1	26259216	.	C	A	.	.	MAF_INRAE=16.456;MAF_USDA=19.412
NC_035091.1	26259232	.	A	C	.	.	MAF_INRAE=47.468;MAF_USDA=14.706
NC_035091.1	26259271	.	T	G	.	.	MAF_USDA=2.459
NC_035091.1	26259314	.	A	C	.	.	MAF_INRAE=10.127;MAF_USDA=5.882
NC_035091.1	26259386	.	G	A	.	.	MAF_USDA=1.639
NC_035091.1	26259581	.	C	T	.	.	MAF_USDA=9.016
NC_035091.1	26259595	.	G	T	.	.	MAF_INRAE=10.759;MAF_USDA=7.143
NC_035091.1	26259666	.	T	C	.	.	MAF_INRAE=10.127;MAF_USDA=7.738
NC_035091.1	26259708	.	T	C	.	.	MAF_INRAE=10.127;MAF_USDA=7.738
NC_035091.1	26259731	.	C	A	.	.	MAF_USDA=1.639
NC_035091.1	26259807	.	C	T	.	.	MAF_INRAE=10.759;MAF_USDA=6.548
NC_035091.1	26259933	.	C	T	.	.	MAF_INRAE=16.456;MAF_USDA=14.706
NC_035091.1	26260103	.	G	C	.	.	MAF_INRAE=6.329;MAF_USDA=8.235
NC_035091.1	26260123	.	A	G	.	.	MAF_USDA=4.918
NC_035091.1	26260160	.	G	A	.	.	MAF_USDA=1.639
NC_035091.1	26260205	.	C	A	.	.	MAF_USDA=8.235
NC_035091.1	26260225	.	A	C	.	.	MAF_USDA=1.639
NC_035091.1	26260297	.	G	T	.	.	MAF_USDA=2.459
NC_035091.1	26260307	.	C	T	.	.	MAF_USDA=4.098
NC_035091.1	26260357	.	C	G	.	.	MAF_INRAE=10.759;MAF_USDA=5.882
NC_035091.1	26260359	.	C	T	.	.	MAF_USDA=10.656
NC_035091.1	26260368	.	G	C	.	.	MAF_INRAE=10.759;MAF_USDA=5.882
NC_035091.1	26260402	.	A	T	.	.	MAF_USDA=10.656
NC_035091.1	26260421	.	C	T	.	.	MAF_USDA=8.824
NC_035091.1	26260432	.	T	C	.	.	MAF_USDA=5.882
NC_035091.1	26260451	.	T	C	.	.	MAF_INRAE=17.089;MAF_USDA=23.529
NC_035091.1	26260453	.	C	T	.	.	MAF_INRAE=6.329;MAF_USDA=8.824
NC_035091.1	26260482	.	T	A	.	.	MAF_USDA=1.639
NC_035091.1	26260483	.	A	G	.	.	MAF_USDA=1.639
NC_035091.1	26260484	.	T	G	.	.	MAF_USDA=1.639
NC_035091.1	26260496	.	T	G	.	.	MAF_USDA=1.639
NC_035091.1	26260605	.	T	G	.	.	MAF_USDA=3.279
NC_035091.1	26260607	.	C	T	.	.	MAF_USDA=1.639
NC_035091.1	26260621	.	C	A	.	.	MAF_USDA=1.639
NC_035091.1	26260649	.	G	A	.	.	MAF_INRAE=6.329;MAF_USDA=9.412
NC_035091.1	26260746	.	C	T	.	.	MAF_INRAE=2.632
NC_035091.1	26260872	.	A	C	.	.	MAF_INRAE=10.759;MAF_USDA=5.882
NC_035091.1	26260908	.	T	C	.	.	MAF_INRAE=10.759;MAF_USDA=6.471
NC_035091.1	26260966	.	A	T	.	.	MAF_USDA=2.459
NC_035091.1	26260993	.	A	T	.	.	MAF_INRAE=10.759;MAF_USDA=17.647
NC_035091.1	26260994	.	T	G	.	.	MAF_INRAE=9.167;MAF_USDA=17.647
NC_035091.1	26261051	.	T	G	.	.	MAF_USDA=3.279
NC_035091.1	26261058	.	G	A	.	.	MAF_INRAE=10.833;MAF_USDA=5.882
NC_035091.1	26261118	.	G	A	.	.	MAF_USDA=3.279
NC_035091.1	26261125	.	T	C	.	.	MAF_INRAE=6.329;MAF_USDA=8.824
NC_035091.1	26261178	.	C	A	.	.	MAF_USDA=11.765
NC_035091.1	26261215	.	T	C	.	.	MAF_USDA=8.824
NC_035091.1	26261381	.	T	C	.	.	MAF_USDA=7.059
NC_035091.1	26261398	.	T	C	.	.	MAF_USDA=12.353
NC_035091.1	26261399	.	G	A	.	.	MAF_INRAE=9.167;MAF_USDA=5.882
NC_035091.1	26261421	.	T	A	.	.	MAF_USDA=2.459
NC_035091.1	26261447	.	G	A	.	.	MAF_INRAE=10.833;MAF_USDA=5.882
NC_035091.1	26261500	.	C	A	.	.	MAF_INRAE=10.759;MAF_USDA=5.882
NC_035091.1	26261501	.	G	A	.	.	MAF_USDA=3.279
NC_035091.1	26261536	.	C	T	.	.	MAF_USDA=2.459
NC_035091.1	26261604	.	G	T	.	.	MAF_USDA=5.294
NC_035091.1	26261774	.	A	G	.	.	MAF_INRAE=10.127;MAF_USDA=5.882
NC_035091.1	26261864	.	A	G	.	.	MAF_USDA=6.471
NC_035091.1	26261963	.	T	A	.	.	MAF_INRAE=18.333
NC_035091.1	26262060	.	G	A	.	.	MAF_USDA=1.639
NC_035091.1	26262073	.	C	T	.	.	MAF_USDA=2.459
NC_035091.1	26262189	.	C	T	.	.	MAF_INRAE=14.557;MAF_USDA=14.706
NC_035091.1	26262200	.	C	A	.	.	MAF_USDA=2.459
NC_035091.1	26262260	.	G	T	.	.	MAF_INRAE=10.759;MAF_USDA=8.235
NC_035091.1	26262264	.	G	T	.	.	MAF_INRAE=42.405;MAF_USDA=6.471
NC_035091.1	26262284	.	C	T	.	.	MAF_USDA=1.639
NC_035091.1	26262419	.	C	T	.	.	MAF_USDA=2.459
NC_035091.1	26262522	.	A	T	.	.	MAF_USDA=4.918
NC_035091.1	26262574	.	G	A	.	.	MAF_INRAE=6.329;MAF_USDA=8.824
NC_035091.1	26262840	.	C	G	.	.	MAF_USDA=2.459
NC_035091.1	26262863	.	T	A	.	.	MAF_INRAE=18.333
NC_035091.1	26262909	.	C	T	.	.	MAF_INRAE=10.759;MAF_USDA=7.647
NC_035091.1	26263094	.	G	A	.	.	MAF_USDA=4.918
NC_035091.1	26263290	.	C	A	.	.	MAF_INRAE=10.759;MAF_USDA=8.235
NC_035091.1	26263309	.	A	G	.	.	MAF_USDA=3.529
NC_035091.1	26263369	.	A	C	.	.	MAF_INRAE=10.833;MAF_USDA=5.294
NC_035091.1	26263411	.	G	A	.	.	MAF_USDA=4.098
NC_035091.1	26263412	.	T	A	.	.	MAF_USDA=2.459
NC_035091.1	26263414	.	C	A	.	.	MAF_INRAE=10.759;MAF_USDA=8.235
NC_035091.1	26263494	.	T	C	.	.	MAF_USDA=4.918
NC_035091.1	26263497	.	C	T	.	.	MAF_INRAE=9.167;MAF_USDA=5.882
NC_035091.1	26263624	.	C	T	.	.	MAF_INRAE=6.329;MAF_USDA=9.412
NC_035091.1	26263724	.	G	A	.	.	MAF_USDA=2.459
NC_035091.1	26263774	.	C	T	.	.	MAF_USDA=2.459
NC_035091.1	26263795	.	C	A	.	.	MAF_INRAE=39.873;MAF_USDA=21.765
NC_035091.1	26263850	.	G	T	.	.	MAF_INRAE=18.333
NC_035091.1	26263907	.	A	T	.	.	MAF_INRAE=6.329;MAF_USDA=9.412
NC_035091.1	26264055	.	T	C	.	.	MAF_INRAE=18.333
NC_035091.1	26264058	.	G	A	.	.	MAF_INRAE=18.333
NC_035091.1	26264089	.	A	T	.	.	MAF_USDA=4.098
NC_035091.1	26264098	.	A	C	.	.	MAF_USDA=1.639
NC_035091.1	26264107	.	A	T	.	.	MAF_INRAE=10.526
NC_035091.1	26264124	.	A	T	.	.	MAF_USDA=1.639
NC_035091.1	26264289	.	T	G	.	.	MAF_USDA=9.016
NC_035091.1	26264310	.	T	A	.	.	MAF_USDA=4.118
NC_035091.1	26264492	.	A	C	.	.	MAF_USDA=6.557
NC_035091.1	26264575	.	A	G	.	.	MAF_USDA=4.918
NC_035091.1	26264640	.	CG	CT	.	.	MAF_USDA=14.583
NC_035091.1	26264641	.	G	T	.	.	MAF_INRAE=18.333;MAF_USDA=18.033
NC_035091.1	26264677	.	C	T	.	.	MAF_USDA=2.459
NC_035091.1	26264692	.	C	T	.	.	MAF_USDA=4.918
NC_035091.1	26264784	.	T	G	.	.	MAF_USDA=1.639
NC_035091.1	26264796	.	A	G	.	.	MAF_USDA=9.016
NC_035091.1	26264816	.	G	A	.	.	MAF_USDA=9.836
NC_035091.1	26264885	.	T	C	.	.	MAF_USDA=6.471
NC_035091.1	26264887	.	T	C	.	.	MAF_INRAE=18.333
NC_035091.1	26264890	.	G	A	.	.	MAF_USDA=1.639
NC_035091.1	26265049	.	T	C	.	.	MAF_USDA=5.882
NC_035091.1	26265119	.	ACCCCCCCCCA	ACCCCCCCCCC	.	.	MAF_USDA=22.917
NC_035091.1	26265148	.	A	C	.	.	MAF_USDA=4.098
NC_035091.1	26265329	.	G	A	.	.	MAF_USDA=2.459
NC_035091.1	26265332	.	C	A	.	.	MAF_INRAE=42.405;MAF_USDA=7.059
NC_035091.1	26265444	.	A	C	.	.	MAF_USDA=2.459
NC_035091.1	26265459	.	G	A	.	.	MAF_USDA=3.529
NC_035091.1	26265496	.	C	A	.	.	MAF_INRAE=18.333
NC_035091.1	26265507	.	G	A	.	.	MAF_USDA=12.5
NC_035091.1	26265640	.	G	C	.	.	MAF_INRAE=42.405;MAF_USDA=7.059
NC_035091.1	26265791	.	G	T	.	.	MAF_USDA=1.639
NC_035091.1	26265847	.	A	T	.	.	MAF_USDA=6.557
NC_035091.1	26265864	.	T	C	.	.	MAF_INRAE=18.333
NC_035091.1	26265941	.	G	A	.	.	MAF_USDA=9.016
NC_035091.1	26266010	.	T	C	.	.	MAF_USDA=6.471
NC_035091.1	26266080	.	G	A	.	.	MAF_USDA=3.279
NC_035091.1	26266090	.	T	C	.	.	MAF_USDA=4.118
NC_035091.1	26266112	.	G	T	.	.	MAF_USDA=2.459
NC_035091.1	26266478	.	A	C	.	.	MAF_USDA=1.639
NC_035091.1	26266523	.	C	T	.	.	MAF_USDA=2.459
NC_035091.1	26266666	.	C	T	.	.	MAF_USDA=3.279
NC_035091.1	26266668	.	G	A	.	.	MAF_USDA=10.588
NC_035091.1	26266762	.	A	C	.	.	MAF_USDA=3.279
NC_035091.1	26267015	.	T	G	.	.	MAF_USDA=4.918
NC_035091.1	26267023	.	C	G	.	.	MAF_USDA=4.706
NC_035091.1	26267041	.	C	A	.	.	MAF_USDA=4.918
NC_035091.1	26267050	.	G	A	.	.	MAF_USDA=4.918
NC_035091.1	26267117	.	T	A	.	.	MAF_USDA=10.588
NC_035091.1	26267140	.	G	C	.	.	MAF_USDA=6.557
NC_035091.1	26267207	.	A	G	.	.	MAF_USDA=5.738
NC_035091.1	26267232	.	A	C	.	.	MAF_USDA=4.098
NC_035091.1	26267385	.	C	A	.	.	MAF_USDA=6.557
NC_035091.1	26267415	.	A	C	.	.	MAF_INRAE=4.43;MAF_USDA=4.706
NC_035091.1	26267422	.	T	G	.	.	MAF_USDA=3.279
NC_035091.1	26267497	.	C	T	.	.	MAF_USDA=1.639
NC_035091.1	26267625	.	A	G	.	.	MAF_USDA=5.738
NC_035091.1	26267723	.	C	T	.	.	MAF_USDA=1.639
NC_035091.1	26267752	.	G	T	.	.	MAF_USDA=1.639
NC_035091.1	26267810	.	A	T	.	.	MAF_USDA=3.279
NC_035091.1	26267811	.	G	T	.	.	MAF_USDA=13.529
NC_035091.1	26267813	.	G	A	.	.	MAF_USDA=2.941
NC_035091.1	26267822	.	A	G	.	.	MAF_USDA=4.918
NC_035091.1	26267939	.	A	G	.	.	MAF_USDA=5.738
NC_035091.1	26267986	.	G	A	.	.	MAF_INRAE=17.089;MAF_USDA=11.765
NC_035091.1	26268096	.	T	G	.	.	MAF_INRAE=10.833;MAF_USDA=6.471
NC_035091.1	26268229	.	G	A	.	.	MAF_INRAE=16.456;MAF_USDA=2.353
NC_035091.1	26268349	.	C	T	.	.	MAF_USDA=1.765
NC_035091.1	26268389	.	T	A	.	.	MAF_INRAE=17.089;MAF_USDA=17.059
NC_035091.1	26268409	.	G	A	.	.	MAF_USDA=1.639
NC_035091.1	26268423	.	C	T	.	.	MAF_USDA=1.639
NC_035091.1	26268524	.	C	T	.	.	MAF_USDA=4.098
NC_035091.1	26268576	.	T	C	.	.	MAF_USDA=1.639
NC_035091.1	26268589	.	T	C	.	.	MAF_INRAE=17.089;MAF_USDA=11.765
NC_035091.1	26268646	.	C	A	.	.	MAF_INRAE=20.886;MAF_USDA=16.471
NC_035091.1	26268693	.	T	G	.	.	MAF_INRAE=10.833
NC_035091.1	26268729	.	T	C	.	.	MAF_USDA=7.059
NC_035091.1	26268765	.	G	A	.	.	MAF_USDA=7.377
NC_035091.1	26268839	.	T	C	.	.	MAF_INRAE=16.667
NC_035091.1	26268859	.	C	T	.	.	MAF_USDA=2.459
NC_035091.1	26268911	.	T	A	.	.	MAF_USDA=9.016
NC_035091.1	26268929	.	C	T	.	.	MAF_USDA=2.941
NC_035091.1	26268937	.	T	G	.	.	MAF_USDA=7.059
NC_035091.1	26268961	.	A	T	.	.	MAF_INRAE=21.519;MAF_USDA=13.529
NC_035091.1	26269047	.	A	G	.	.	MAF_USDA=7.647
NC_035091.1	26269112	.	G	C	.	.	MAF_INRAE=21.519;MAF_USDA=17.059
NC_035091.1	26269130	.	T	G	.	.	MAF_USDA=4.098
NC_035091.1	26269132	.	C	A	.	.	MAF_INRAE=20.253;MAF_USDA=8.824
NC_035091.1	26269141	.	C	G	.	.	MAF_USDA=4.098
NC_035091.1	26269257	.	G	A	.	.	MAF_INRAE=21.519;MAF_USDA=17.059
NC_035091.1	26269339	.	C	T	.	.	MAF_USDA=8.333
NC_035091.1	26269381	.	G	T	.	.	MAF_INRAE=24.684;MAF_USDA=18.824
NC_035091.1	26269395	.	T	A	.	.	MAF_USDA=21.765
NC_035091.1	26269426	.	G	T	.	.	MAF_USDA=3.529
NC_035091.1	26269461	.	T	C	.	.	MAF_INRAE=20.886;MAF_USDA=41.765
NC_035091.1	26269555	.	C	T	.	.	MAF_INRAE=5.063;MAF_USDA=5.294
NC_035091.1	26269586	.	T	A	.	.	MAF_USDA=20.833
NC_035091.1	26269587	.	T	A	.	.	MAF_USDA=20.833
NC_035091.1	26269592	.	A	T	.	.	MAF_USDA=12.5
NC_035091.1	26269778	.	G	C	.	.	MAF_USDA=8.333
NC_035091.1	26269904	.	C	T	.	.	MAF_USDA=6.471
NC_035091.1	26269919	.	C	A	.	.	MAF_INRAE=19.62;MAF_USDA=8.333
NC_035091.1	26269987	.	C	G	.	.	MAF_INRAE=41.772;MAF_USDA=32.353
NC_035091.1	26270002	.	G	A	.	.	MAF_USDA=2.459
NC_035091.1	26270009	.	T	C	.	.	MAF_USDA=6.557
NC_035091.1	26270030	.	T	A	.	.	MAF_USDA=4.118
NC_035091.1	26270084	.	C	A	.	.	MAF_INRAE=50.0
NC_035091.1	26270137	.	T	G	.	.	MAF_INRAE=43.333
NC_035091.1	26270138	.	G	C	.	.	MAF_USDA=12.5
NC_035091.1	26270139	.	C	T	.	.	MAF_INRAE=10.833;MAF_USDA=5.882
NC_035091.1	26270291	.	T	C	.	.	MAF_INRAE=50.0;MAF_USDA=21.765
NC_035091.1	26270295	.	T	C	.	.	MAF_INRAE=44.167;MAF_USDA=23.529
NC_035091.1	26270303	.	A	G	.	.	MAF_INRAE=50.0;MAF_USDA=21.765
NC_035091.1	26270331	.	A	T	.	.	MAF_USDA=1.639
NC_035091.1	26270340	.	G	A	.	.	MAF_USDA=3.279
NC_035091.1	26270346	.	T	G	.	.	MAF_INRAE=50.0
NC_035091.1	26270455	.	A	G	.	.	MAF_USDA=2.5
NC_035091.1	26270492	.	C	T	.	.	MAF_USDA=22.353
NC_035091.1	26270536	.	C	T	.	.	MAF_USDA=7.059
NC_035091.1	26270742	.	A	C	.	.	MAF_INRAE=44.304;MAF_USDA=18.452
NC_035091.1	26270774	.	T	C	.	.	MAF_INRAE=31.579;MAF_USDA=22.917
NC_035091.1	26270855	.	G	A	.	.	MAF_USDA=1.639
NC_035091.1	26270928	.	T	G	.	.	MAF_INRAE=50.0;MAF_USDA=19.412
NC_035091.1	26270934	.	G	A	.	.	MAF_USDA=3.279
NC_035091.1	26271019	.	C	G	.	.	MAF_INRAE=50.0;MAF_USDA=19.412
NC_035091.1	26271076	.	T	C	.	.	MAF_USDA=1.639
NC_035091.1	26271077	.	C	T	.	.	MAF_USDA=2.459
NC_035091.1	26271189	.	T	A	.	.	MAF_INRAE=49.367;MAF_USDA=14.706
NC_035091.1	26271190	.	C	A	.	.	MAF_INRAE=44.167;MAF_USDA=21.176
NC_035091.1	26271194	.	C	T	.	.	MAF_INRAE=44.167;MAF_USDA=18.235
NC_035091.1	26271198	.	A	T	.	.	MAF_INRAE=44.167;MAF_USDA=18.235
NC_035091.1	26271366	.	G	T	.	.	MAF_USDA=1.667
NC_035091.1	26271370	.	T	C	.	.	MAF_USDA=1.667
NC_035091.1	26271382	.	T	G	.	.	MAF_USDA=2.5
NC_035091.1	26271417	.	C	A	.	.	MAF_USDA=3.333
NC_035091.1	26271419	.	C	A	.	.	MAF_USDA=2.5
NC_035091.1	26271436	.	G	T	.	.	MAF_USDA=4.098
NC_035091.1	26271451	.	G	A	.	.	MAF_USDA=3.279
NC_035091.1	26271455	.	T	A	.	.	MAF_USDA=3.279
NC_035091.1	26271456	.	C	T	.	.	MAF_USDA=3.279
NC_035091.1	26271460	.	C	A	.	.	MAF_USDA=3.279
NC_035091.1	26271518	.	C	A	.	.	MAF_USDA=3.571
NC_035091.1	26271577	.	T	C	.	.	MAF_INRAE=19.62;MAF_USDA=10.588
NC_035091.1	26271596	.	T	A	.	.	MAF_USDA=2.459
NC_035091.1	26271613	.	G	T	.	.	MAF_INRAE=49.367;MAF_USDA=19.412
NC_035091.1	26271656	.	T	A	.	.	MAF_INRAE=50.0;MAF_USDA=24.118
NC_035091.1	26271660	.	A	T	.	.	MAF_USDA=2.459
NC_035091.1	26271684	.	A	T	.	.	MAF_INRAE=10.526;MAF_USDA=1.639
NC_035091.1	26271775	.	G	T	.	.	MAF_INRAE=10.526;MAF_USDA=1.639
NC_035091.1	26271803	.	T	C	.	.	MAF_INRAE=44.167
NC_035091.1	26271826	.	C	A	.	.	MAF_USDA=3.279
NC_035091.1	26271848	.	C	T	.	.	MAF_INRAE=10.833;MAF_USDA=12.941
NC_035091.1	26271852	.	A	T	.	.	MAF_INRAE=10.833;MAF_USDA=19.412
NC_035091.1	26271856	.	G	T	.	.	MAF_INRAE=49.367;MAF_USDA=18.824
NC_035091.1	26271857	.	C	A	.	.	MAF_INRAE=43.333;MAF_USDA=21.765
NC_035091.1	26271895	.	C	A	.	.	MAF_INRAE=49.367;MAF_USDA=21.765
NC_035091.1	26271919	.	G	C	.	.	MAF_USDA=2.459
NC_035091.1	26271926	.	C	G	.	.	MAF_USDA=1.639
NC_035091.1	26271935	.	C	G	.	.	MAF_USDA=2.459
NC_035091.1	26271939	.	A	T	.	.	MAF_USDA=2.459
NC_035091.1	26271949	.	A	T	.	.	MAF_USDA=1.639
NC_035091.1	26271983	.	G	T	.	.	MAF_USDA=2.459
NC_035091.1	26272044	.	T	A	.	.	MAF_INRAE=10.833
NC_035091.1	26272045	.	T	A	.	.	MAF_INRAE=11.667
NC_035091.1	26272046	.	A	T	.	.	MAF_INRAE=20.886
NC_035091.1	26272082	.	A	G	.	.	MAF_USDA=2.459
NC_035091.1	26272192	.	A	C	.	.	MAF_USDA=2.459
NC_035091.1	26272268	.	C	A	.	.	MAF_USDA=1.639
NC_035091.1	26272352	.	A	C	.	.	MAF_USDA=1.667
NC_035091.1	26272376	.	T	C	.	.	MAF_USDA=5.833
NC_035091.1	26272545	.	A	G	.	.	MAF_INRAE=4.43;MAF_USDA=12.5
NC_035091.1	26272674	.	C	T	.	.	MAF_INRAE=28.481;MAF_USDA=24.706
NC_035091.1	26272687	.	T	C	.	.	MAF_USDA=1.639
NC_035091.1	26272731	.	G	C	.	.	MAF_INRAE=15.0;MAF_USDA=4.167
NC_035091.1	26272816	.	C	T	.	.	MAF_USDA=5.294
NC_035091.1	26272898	.	C	A	.	.	MAF_INRAE=10.526;MAF_USDA=15.294
NC_035091.1	26272941	.	T	C	.	.	MAF_USDA=4.098
NC_035091.1	26272952	.	G	A	.	.	MAF_USDA=17.213
NC_035091.1	26273023	.	C	T	.	.	MAF_USDA=3.279
NC_035091.1	26273043	.	T	C	.	.	MAF_USDA=3.279
NC_035091.1	26273101	.	C	T	.	.	MAF_USDA=8.333
NC_035091.1	26273150	.	A	C	.	.	MAF_USDA=8.197
NC_035091.1	26273209	.	C	T	.	.	MAF_USDA=8.333
NC_035091.1	26273275	.	C	T	.	.	MAF_USDA=1.639
NC_035091.1	26273280	.	G	A	.	.	MAF_INRAE=10.833;MAF_USDA=14.118
NC_035091.1	26273337	.	T	G	.	.	MAF_USDA=4.918
NC_035091.1	26273492	.	C	T	.	.	MAF_USDA=9.016
NC_035091.1	26273544	.	A	G	.	.	MAF_USDA=1.639
NC_035091.1	26273547	.	C	T	.	.	MAF_USDA=1.639
NC_035091.1	26273567	.	G	A	.	.	MAF_USDA=1.639
NC_035091.1	26273693	.	C	T	.	.	MAF_INRAE=5.696;MAF_USDA=1.639
NC_035091.1	26273766	.	C	T	.	.	MAF_USDA=5.738
NC_035091.1	26273871	.	G	A	.	.	MAF_USDA=4.918
NC_035091.1	26273891	.	G	A	.	.	MAF_INRAE=16.456;MAF_USDA=3.529
NC_035091.1	26273912	.	C	T	.	.	MAF_USDA=2.459
NC_035091.1	26273933	.	A	C	.	.	MAF_USDA=9.016
NC_035091.1	26273966	.	A	G	.	.	MAF_USDA=1.667
NC_035091.1	26273995	.	G	A	.	.	MAF_INRAE=16.456;MAF_USDA=3.529
NC_035091.1	26274155	.	G	C	.	.	MAF_USDA=3.279
NC_035091.1	26274235	.	G	A	.	.	MAF_USDA=7.377
NC_035091.1	26274265	.	C	T	.	.	MAF_USDA=8.197
NC_035091.1	26274332	.	C	T	.	.	MAF_USDA=12.5
NC_035091.1	26274431	.	G	A	.	.	MAF_USDA=1.639
NC_035091.1	26274449	.	T	C	.	.	MAF_USDA=4.918
NC_035091.1	26274488	.	G	A	.	.	MAF_USDA=12.5
NC_035091.1	26274535	.	A	G	.	.	MAF_USDA=9.016
NC_035091.1	26274659	.	A	G	.	.	MAF_USDA=1.639
NC_035091.1	26274736	.	T	C	.	.	MAF_USDA=7.738
NC_035091.1	26274785	.	C	A	.	.	MAF_USDA=4.918
NC_035091.1	26274792	.	G	A	.	.	MAF_USDA=11.176
NC_035091.1	26274851	.	A	T	.	.	MAF_USDA=3.279
NC_035091.1	26275153	.	C	A	.	.	MAF_INRAE=31.579;MAF_USDA=39.412
NC_035091.1	26275168	.	A	T	.	.	MAF_USDA=3.333
NC_035091.1	26275188	.	A	C	.	.	MAF_USDA=1.667
NC_035091.1	26275243	.	G	A	.	.	MAF_USDA=2.5
NC_035091.1	26275244	.	C	T	.	.	MAF_USDA=2.5
NC_035091.1	26275359	.	C	T	.	.	MAF_USDA=2.5
NC_035091.1	26275403	.	T	G	.	.	MAF_INRAE=44.304;MAF_USDA=20.0
NC_035091.1	26275413	.	G	T	.	.	MAF_USDA=10.656
NC_035091.1	26275430	.	G	C	.	.	MAF_USDA=4.118
NC_035091.1	26275435	.	C	T	.	.	MAF_INRAE=27.848;MAF_USDA=14.118
NC_035091.1	26275613	.	G	A	.	.	MAF_INRAE=41.772;MAF_USDA=8.235
NC_035091.1	26275786	.	A	G	.	.	MAF_INRAE=27.215;MAF_USDA=10.588
NC_035091.1	26275789	.	C	T	.	.	MAF_USDA=2.459
NC_035091.1	26275989	.	C	A	.	.	MAF_USDA=6.557
NC_035091.1	26276066	.	T	A	.	.	MAF_USDA=2.459
NC_035091.1	26276067	.	C	G	.	.	MAF_USDA=2.459
NC_035091.1	26276069	.	C	A	.	.	MAF_USDA=1.639
NC_035091.1	26276070	.	A	C	.	.	MAF_INRAE=27.848;MAF_USDA=20.0
NC_035091.1	26276075	.	C	G	.	.	MAF_USDA=10.0
NC_035091.1	26276195	.	G	C	.	.	MAF_INRAE=20.253;MAF_USDA=8.235
NC_035091.1	26276220	.	G	C	.	.	MAF_USDA=1.639
NC_035091.1	26276306	.	G	A	.	.	MAF_USDA=1.639
NC_035091.1	26276331	.	C	T	.	.	MAF_USDA=3.529
NC_035091.1	26276416	.	T	C	.	.	MAF_USDA=1.639
NC_035091.1	26276433	.	A	C	.	.	MAF_USDA=3.529
NC_035091.1	26276521	.	C	G	.	.	MAF_INRAE=16.456;MAF_USDA=2.353
NC_035091.1	26276675	.	A	G	.	.	MAF_INRAE=27.215;MAF_USDA=16.667
NC_035091.1	26276714	.	A	C	.	.	MAF_INRAE=26.582;MAF_USDA=16.471
NC_035091.1	26276728	.	A	G	.	.	MAF_INRAE=27.848;MAF_USDA=20.588
NC_035091.1	26276732	.	C	T	.	.	MAF_INRAE=30.0;MAF_USDA=20.0
NC_035091.1	26276768	.	G	C	.	.	MAF_INRAE=19.62;MAF_USDA=8.235
NC_035091.1	26276819	.	T	A	.	.	MAF_USDA=1.639
NC_035091.1	26276829	.	A	G	.	.	MAF_INRAE=16.456;MAF_USDA=18.75
NC_035091.1	26276845	.	C	T	.	.	MAF_USDA=1.639
NC_035091.1	26276846	.	G	T	.	.	MAF_INRAE=1.667
NC_035091.1	26276849	.	C	T	.	.	MAF_USDA=1.639
NC_035091.1	26276850	.	A	G	.	.	MAF_USDA=1.639
NC_035091.1	26276858	.	T	C	.	.	MAF_USDA=1.639
NC_035091.1	26276899	.	T	C	.	.	MAF_USDA=4.098
NC_035091.1	26278157	.	G	C	.	.	MAF_USDA=1.639
NC_035091.1	26278204	.	G	A	.	.	MAF_USDA=5.294
NC_035091.1	26278421	.	G	A	.	.	MAF_USDA=2.083
NC_035091.1	26278494	.	G	A	.	.	MAF_INRAE=31.646;MAF_USDA=25.882
NC_035091.1	26278674	.	T	C	.	.	MAF_INRAE=5.696;MAF_USDA=11.176
NC_035091.1	26278727	.	T	C	.	.	MAF_USDA=2.353
NC_035091.1	26278739	.	G	C	.	.	MAF_INRAE=16.456;MAF_USDA=2.941
NC_035091.1	26278846	.	G	A	.	.	MAF_INRAE=6.962;MAF_USDA=4.918
NC_035091.1	26278892	.	G	A	.	.	MAF_USDA=4.098
NC_035091.1	26278966	.	C	G	.	.	MAF_INRAE=27.215;MAF_USDA=41.765
NC_035091.1	26278995	.	C	T	.	.	MAF_INRAE=12.5;MAF_USDA=8.235
NC_035091.1	26278999	.	G	A	.	.	MAF_INRAE=12.5;MAF_USDA=8.235
NC_035091.1	26279067	.	C	T	.	.	MAF_USDA=5.294
NC_035091.1	26279070	.	G	A	.	.	MAF_INRAE=5.696;MAF_USDA=4.118
NC_035091.1	26279071	.	C	G	.	.	MAF_INRAE=4.167;MAF_USDA=4.118
NC_035091.1	26279121	.	G	A	.	.	MAF_INRAE=11.392;MAF_USDA=27.059
NC_035091.1	26279143	.	T	A	.	.	MAF_INRAE=12.025;MAF_USDA=27.059
NC_035091.1	26279150	.	C	T	.	.	MAF_INRAE=5.696;MAF_USDA=4.706
NC_035091.1	26279151	.	G	A	.	.	MAF_INRAE=43.038;MAF_USDA=7.059
NC_035091.1	26279161	.	C	G	.	.	MAF_INRAE=11.392;MAF_USDA=13.529
NC_035091.1	26279183	.	C	T	.	.	MAF_USDA=30.588
NC_035091.1	26279223	.	A	T	.	.	MAF_INRAE=17.722;MAF_USDA=29.412
NC_035091.1	26279225	.	A	T	.	.	MAF_INRAE=12.5;MAF_USDA=24.118
NC_035091.1	26279233	.	T	A	.	.	MAF_INRAE=5.696
NC_035091.1	26279248	.	G	A	.	.	MAF_INRAE=5.696;MAF_USDA=4.118
NC_035091.1	26279279	.	C	A	.	.	MAF_USDA=1.639
NC_035091.1	26279293	.	G	A	.	.	MAF_INRAE=14.557;MAF_USDA=12.353
NC_035091.1	26279310	.	A	T	.	.	MAF_USDA=4.098
NC_035091.1	26281569	.	A	G	.	.	MAF_USDA=5.833
NC_035091.1	26281601	.	C	T	.	.	MAF_USDA=14.167
NC_035091.1	26281757	.	G	A	.	.	MAF_INRAE=15.823;MAF_USDA=12.941
NC_035091.1	26281782	.	C	A	.	.	MAF_USDA=2.459
NC_035091.1	26281797	.	C	A	.	.	MAF_INRAE=26.316;MAF_USDA=17.647
NC_035091.1	26281914	.	T	C	.	.	MAF_USDA=47.541
NC_035091.1	26281989	.	C	T	.	.	MAF_USDA=50.0
NC_035091.1	26282007	.	G	A	.	.	MAF_USDA=12.5
NC_035091.1	26282055	.	A	T	.	.	MAF_USDA=6.25
NC_035091.1	26282840	.	G	A	.	.	MAF_USDA=2.459
NC_035091.1	26282856	.	G	T	.	.	MAF_USDA=12.5
NC_035091.1	26282899	.	A	C	.	.	MAF_USDA=10.0
NC_035091.1	26282906	.	C	T	.	.	MAF_USDA=17.647
NC_035091.1	26282930	.	C	G	.	.	MAF_INRAE=1.667;MAF_USDA=2.459
NC_035091.1	26283051	.	T	C	.	.	MAF_USDA=3.529
NC_035091.1	26283096	.	A	G	.	.	MAF_INRAE=37.975;MAF_USDA=8.235
NC_035091.1	26283128	.	C	A	.	.	MAF_INRAE=37.975;MAF_USDA=8.235
NC_035091.1	26283376	.	G	C	.	.	MAF_USDA=12.5
NC_035091.1	26283389	.	T	G	.	.	MAF_USDA=8.929
NC_035091.1	26283419	.	C	A	.	.	MAF_USDA=1.639
NC_035091.1	26283428	.	T	G	.	.	MAF_USDA=9.412
NC_035091.1	26283449	.	A	C	.	.	MAF_USDA=2.5
NC_035091.1	26283453	.	A	C	.	.	MAF_USDA=5.882
NC_035091.1	26283511	.	T	C	.	.	MAF_USDA=16.667
NC_035091.1	26284412	.	G	T	.	.	MAF_INRAE=26.316;MAF_USDA=8.235
NC_035091.1	26284471	.	G	A	.	.	MAF_USDA=2.459
NC_035091.1	26284480	.	T	C	.	.	MAF_USDA=8.197
NC_035091.1	26284528	.	C	T	.	.	MAF_USDA=12.5
NC_035091.1	26284541	.	G	A	.	.	MAF_USDA=2.083
NC_035091.1	26284600	.	C	T	.	.	MAF_USDA=12.5
NC_035091.1	26284628	.	G	A	.	.	MAF_USDA=1.639
NC_035091.1	26284676	.	G	A	.	.	MAF_INRAE=10.759;MAF_USDA=15.294
NC_035091.1	26284726	.	A	C	.	.	MAF_INRAE=29.114;MAF_USDA=42.353
NC_035091.1	26284808	.	T	G	.	.	MAF_INRAE=38.608;MAF_USDA=8.235
NC_035091.1	26284988	.	A	T	.	.	MAF_USDA=15.882
NC_035091.1	26285000	.	T	C	.	.	MAF_INRAE=5.696;MAF_USDA=1.639
NC_035091.1	26285013	.	C	T	.	.	MAF_INRAE=37.975;MAF_USDA=8.824
NC_035091.1	26285039	.	G	A	.	.	MAF_INRAE=12.025;MAF_USDA=23.529
NC_035091.1	26285093	.	G	C	.	.	MAF_USDA=10.656
NC_035091.1	26285128	.	C	A	.	.	MAF_INRAE=48.101;MAF_USDA=10.417
NC_035091.1	26285389	.	C	T	.	.	MAF_INRAE=1.667;MAF_USDA=3.279
NC_035091.1	26285405	.	C	T	.	.	MAF_INRAE=10.0;MAF_USDA=5.882
NC_035091.1	26285431	.	A	T	.	.	MAF_USDA=4.918
NC_035091.1	26285535	.	C	A	.	.	MAF_USDA=1.639
NC_035091.1	26285660	.	C	A	.	.	MAF_USDA=2.353
NC_035091.1	26285704	.	T	C	.	.	MAF_INRAE=49.367;MAF_USDA=32.941
NC_035091.1	26285756	.	G	A	.	.	MAF_USDA=8.235
NC_035091.1	26285807	.	C	T	.	.	MAF_USDA=2.459
NC_035091.1	26285826	.	A	C	.	.	MAF_INRAE=6.329;MAF_USDA=6.557
NC_035091.1	26285839	.	T	G	.	.	MAF_INRAE=48.101;MAF_USDA=8.235
NC_035091.1	26285844	.	T	C	.	.	MAF_USDA=4.098
NC_035091.1	26285857	.	TATTATTCA	TATTATTCG	.	.	MAF_USDA=33.333
NC_035091.1	26285865	.	A	G	.	.	MAF_INRAE=19.167;MAF_USDA=26.23
NC_035091.1	26285867	.	C	A	.	.	MAF_USDA=2.459
NC_035091.1	26285868	.	A	T	.	.	MAF_INRAE=19.167;MAF_USDA=31.765
NC_035091.1	26285891	.	G	C	.	.	MAF_USDA=2.459
NC_035091.1	26285893	.	C	A	.	.	MAF_INRAE=39.241;MAF_USDA=10.588
NC_035091.1	26285901	.	G	T	.	.	MAF_USDA=6.25
NC_035091.1	26285903	.	C	T	.	.	MAF_USDA=6.25
NC_035091.1	26285916	.	A	T	.	.	MAF_USDA=2.083
NC_035091.1	26285945	.	C	G	.	.	MAF_INRAE=30.38;MAF_USDA=25.294
NC_035091.1	26285965	.	T	G	.	.	MAF_USDA=3.279
NC_035091.1	26285966	.	A	T	.	.	MAF_INRAE=31.579;MAF_USDA=46.471
NC_035091.1	26285968	.	A	T	.	.	MAF_INRAE=40.833;MAF_USDA=10.417
NC_035091.1	26286021	.	T	A	.	.	MAF_INRAE=13.291;MAF_USDA=45.181
NC_035091.1	26286053	.	T	G	.	.	MAF_USDA=4.098
NC_035091.1	26286087	.	A	C	.	.	MAF_INRAE=5.063;MAF_USDA=20.238
NC_035091.1	26286088	.	A	C	.	.	MAF_INRAE=43.333;MAF_USDA=48.81
NC_035091.1	26286227	.	A	C	.	.	MAF_INRAE=29.747;MAF_USDA=32.353
NC_035091.1	26286275	.	C	T	.	.	MAF_INRAE=48.101;MAF_USDA=14.706
NC_035091.1	26286370	.	C	T	.	.	MAF_USDA=1.639
NC_035091.1	26286372	.	C	T	.	.	MAF_USDA=1.639
NC_035091.1	26286438	.	T	A	.	.	MAF_USDA=12.5
NC_035091.1	26286445	.	A	G	.	.	MAF_USDA=4.918
NC_035091.1	26286447	.	C	A	.	.	MAF_USDA=4.918
NC_035091.1	26286451	.	G	A	.	.	MAF_USDA=2.459
NC_035091.1	26286484	.	T	G	.	.	MAF_USDA=2.459
NC_035091.1	26286616	.	T	A	.	.	MAF_USDA=3.279
NC_035091.1	26286673	.	T	A	.	.	MAF_USDA=10.656
NC_035091.1	26286715	.	T	C	.	.	MAF_USDA=3.279
NC_035091.1	26286751	.	C	A	.	.	MAF_USDA=4.098
NC_035091.1	26286776	.	C	T	.	.	MAF_USDA=8.235
NC_035091.1	26286777	.	G	A	.	.	MAF_USDA=5.294
NC_035091.1	26286778	.	A	T	.	.	MAF_USDA=2.459
NC_035091.1	26286866	.	T	A	.	.	MAF_USDA=3.279
NC_035091.1	26286899	.	G	A	.	.	MAF_USDA=2.459
NC_035091.1	26286901	.	G	A	.	.	MAF_USDA=2.459
NC_035091.1	26286963	.	G	T	.	.	MAF_USDA=2.459
NC_035091.1	26286987	.	A	T	.	.	MAF_USDA=21.176
NC_035091.1	26287020	.	G	T	.	.	MAF_INRAE=45.0
NC_035091.1	26287022	.	G	T	.	.	MAF_INRAE=45.0
NC_035091.1	26287229	.	A	G	.	.	MAF_INRAE=10.833;MAF_USDA=5.294
NC_035091.1	26287280	.	A	T	.	.	MAF_INRAE=17.5
NC_035091.1	26287376	.	A	G	.	.	MAF_USDA=1.639
NC_035091.1	26287380	.	G	A	.	.	MAF_USDA=4.167
NC_035091.1	26287406	.	G	T	.	.	MAF_USDA=12.5
NC_035091.1	26287416	.	A	T	.	.	MAF_USDA=4.098
NC_035091.1	26287417	.	C	T	.	.	MAF_USDA=3.279
NC_035091.1	26287418	.	G	A	.	.	MAF_INRAE=1.667
NC_035091.1	26287471	.	A	C	.	.	MAF_USDA=3.279
NC_035091.1	26287511	.	G	T	.	.	MAF_USDA=12.5
NC_035091.1	26287538	.	C	T	.	.	MAF_USDA=4.098
NC_035091.1	26287539	.	C	A	.	.	MAF_INRAE=34.81
NC_035091.1	26287566	.	A	T	.	.	MAF_USDA=4.098
NC_035091.1	26287624	.	T	A	.	.	MAF_INRAE=10.833;MAF_USDA=7.647
NC_035091.1	26287626	.	T	A	.	.	MAF_INRAE=1.667;MAF_USDA=3.279
NC_035091.1	26287631	.	A	C	.	.	MAF_INRAE=5.063;MAF_USDA=7.647
NC_035091.1	26287688	.	A	G	.	.	MAF_USDA=1.639
NC_035091.1	26287825	.	G	A	.	.	MAF_USDA=12.5
NC_035091.1	26287889	.	C	T	.	.	MAF_USDA=4.098
NC_035091.1	26287950	.	G	T	.	.	MAF_INRAE=12.5;MAF_USDA=49.412
NC_035091.1	26288142	.	C	A	.	.	MAF_INRAE=6.329;MAF_USDA=8.235
NC_035091.1	26288177	.	A	T	.	.	MAF_INRAE=18.354;MAF_USDA=25.294
NC_035091.1	26288189	.	T	C	.	.	MAF_USDA=1.639
NC_035091.1	26288204	.	C	T	.	.	MAF_USDA=4.098
NC_035091.1	26288258	.	T	G	.	.	MAF_USDA=4.098
NC_035091.1	26288264	.	A	C	.	.	MAF_USDA=2.459
NC_035091.1	26288468	.	C	G	.	.	MAF_USDA=3.279
NC_035091.1	26288469	.	C	A	.	.	MAF_USDA=3.279
NC_035091.1	26288638	.	G	A	.	.	MAF_USDA=37.5
NC_035091.1	26288682	.	A	T	.	.	MAF_INRAE=11.667;MAF_USDA=38.235
NC_035091.1	26288722	.	G	A	.	.	MAF_USDA=22.941
NC_035091.1	26288771	.	T	G	.	.	MAF_USDA=14.118
NC_035091.1	26288835	.	A	C	.	.	MAF_INRAE=11.667;MAF_USDA=37.647
NC_035091.1	26288875	.	G	A	.	.	MAF_USDA=2.459
NC_035091.1	26289007	.	C	T	.	.	MAF_INRAE=11.667;MAF_USDA=38.235
NC_035091.1	26289008	.	C	T	.	.	MAF_USDA=25.294
NC_035091.1	26289053	.	C	T	.	.	MAF_USDA=4.098
NC_035091.1	26289087	.	A	C	.	.	MAF_INRAE=11.667;MAF_USDA=38.235
NC_035091.1	26289145	.	C	T	.	.	MAF_INRAE=11.667;MAF_USDA=35.882
NC_035091.1	26289150	.	A	G	.	.	MAF_USDA=1.639
NC_035091.1	26289204	.	A	G	.	.	MAF_USDA=3.279
NC_035091.1	26289278	.	C	G	.	.	MAF_USDA=15.574
NC_035091.1	26289320	.	A	T	.	.	MAF_INRAE=11.667;MAF_USDA=37.647
NC_035091.1	26289406	.	C	A	.	.	MAF_USDA=4.098
NC_035091.1	26289413	.	A	G	.	.	MAF_USDA=4.098
NC_035091.1	26289455	.	T	A	.	.	MAF_USDA=4.098
NC_035091.1	26289471	.	G	T	.	.	MAF_USDA=4.098
NC_035091.1	26289504	.	G	A	.	.	MAF_USDA=3.279
NC_035091.1	26289525	.	A	T	.	.	MAF_USDA=14.118
NC_035091.1	26289555	.	G	A	.	.	MAF_INRAE=11.667;MAF_USDA=35.294
NC_035091.1	26289579	.	G	A	.	.	MAF_INRAE=10.833;MAF_USDA=11.765
NC_035091.1	26289605	.	C	A	.	.	MAF_INRAE=1.667;MAF_USDA=4.098
NC_035091.1	26289643	.	G	A	.	.	MAF_USDA=4.098
NC_035091.1	26289672	.	C	A	.	.	MAF_USDA=2.459
NC_035091.1	26289771	.	G	A	.	.	MAF_USDA=4.098
NC_035091.1	26289792	.	C	T	.	.	MAF_USDA=22.941
NC_035091.1	26289807	.	G	A	.	.	MAF_USDA=4.098
NC_035091.1	26289824	.	C	T	.	.	MAF_USDA=1.639
NC_035091.1	26289830	.	G	A	.	.	MAF_USDA=2.459
NC_035091.1	26289885	.	G	A	.	.	MAF_INRAE=10.0;MAF_USDA=5.882
NC_035091.1	26289893	.	C	T	.	.	MAF_USDA=4.098
NC_035091.1	26289911	.	T	A	.	.	MAF_INRAE=10.833;MAF_USDA=37.059
NC_035091.1	26289924	.	G	T	.	.	MAF_USDA=10.588
NC_035091.1	26290040	.	G	A	.	.	MAF_USDA=4.098
NC_035091.1	26290168	.	G	C	.	.	MAF_INRAE=22.152;MAF_USDA=11.765
NC_035091.1	26290293	.	A	G	.	.	MAF_USDA=4.706
NC_035091.1	26290315	.	C	A	.	.	MAF_USDA=4.918
NC_035091.1	26290370	.	C	A	.	.	MAF_USDA=2.353
NC_035091.1	26290377	.	G	C	.	.	MAF_USDA=3.279
NC_035091.1	26290465	.	C	T	.	.	MAF_USDA=4.118
NC_035091.1	26290571	.	T	C	.	.	MAF_USDA=14.706
NC_035091.1	26290598	.	A	G	.	.	MAF_INRAE=48.101;MAF_USDA=8.235
NC_035091.1	26290683	.	C	G	.	.	MAF_USDA=27.869
NC_035091.1	26290720	.	T	C	.	.	MAF_INRAE=5.263
NC_035091.1	26290832	.	G	A	.	.	MAF_USDA=3.279
NC_035091.1	26290866	.	A	T	.	.	MAF_USDA=26.23
NC_035091.1	26290974	.	C	G	.	.	MAF_INRAE=48.734;MAF_USDA=37.5
NC_035091.1	26290977	.	A	C	.	.	MAF_USDA=35.882
NC_035091.1	26291191	.	G	T	.	.	MAF_USDA=3.279
NC_035091.1	26291217	.	A	G	.	.	MAF_USDA=1.639
NC_035091.1	26291284	.	A	G	.	.	MAF_USDA=4.098
NC_035091.1	26291309	.	G	T	.	.	MAF_USDA=4.706
NC_035091.1	26291314	.	C	A	.	.	MAF_INRAE=5.063;MAF_USDA=4.118
NC_035091.1	26291482	.	C	G	.	.	MAF_USDA=24.706
NC_035091.1	26291500	.	T	G	.	.	MAF_USDA=3.279
NC_035091.1	26291510	.	C	T	.	.	MAF_INRAE=5.063;MAF_USDA=14.706
NC_035091.1	26291526	.	A	C	.	.	MAF_USDA=1.639
NC_035091.1	26291528	.	G	T	.	.	MAF_USDA=26.471
NC_035091.1	26291529	.	T	G	.	.	MAF_USDA=10.417
NC_035091.1	26291530	.	G	T	.	.	MAF_USDA=25.294
NC_035091.1	26291577	.	A	G	.	.	MAF_INRAE=5.696;MAF_USDA=30.588
NC_035091.1	26291578	.	A	G	.	.	MAF_USDA=3.279
NC_035091.1	26291610	.	C	A	.	.	MAF_INRAE=5.063;MAF_USDA=14.706
NC_035091.1	26291624	.	C	T	.	.	MAF_USDA=24.706
NC_035091.1	26291644	.	C	T	.	.	MAF_USDA=25.882
NC_035091.1	26291648	.	G	A	.	.	MAF_INRAE=6.329;MAF_USDA=8.235
NC_035091.1	26291658	.	G	A	.	.	MAF_USDA=1.639
NC_035091.1	26291715	.	G	C	.	.	MAF_INRAE=10.526
NC_035091.1	26291719	.	C	A	.	.	MAF_INRAE=41.667;MAF_USDA=22.917
NC_035091.1	26291740	.	C	T	.	.	MAF_INRAE=48.101;MAF_USDA=27.381
NC_035091.1	26291768	.	T	G	.	.	MAF_USDA=1.667
NC_035091.1	26291776	.	C	A	.	.	MAF_USDA=23.81
NC_035091.1	26291805	.	A	C	.	.	MAF_USDA=23.214
NC_035091.1	26291807	.	C	T	.	.	MAF_USDA=13.333
NC_035091.1	26291846	.	C	T	.	.	MAF_USDA=2.5
NC_035091.1	26291851	.	A	T	.	.	MAF_INRAE=47.468;MAF_USDA=49.405
NC_035091.1	26291913	.	G	T	.	.	MAF_USDA=12.5
NC_035091.1	26291920	.	T	C	.	.	MAF_INRAE=26.316;MAF_USDA=49.405
NC_035091.1	26291958	.	A	C	.	.	MAF_USDA=3.333
NC_035091.1	26291995	.	G	C	.	.	MAF_USDA=12.5
NC_035091.1	26292010	.	A	C	.	.	MAF_USDA=1.667
NC_035091.1	26292056	.	T	C	.	.	MAF_USDA=4.098
NC_035091.1	26292106	.	G	A	.	.	MAF_USDA=15.882
NC_035091.1	26292171	.	A	G	.	.	MAF_USDA=3.279
NC_035091.1	26292189	.	T	A	.	.	MAF_USDA=9.412
NC_035091.1	26292262	.	A	G	.	.	MAF_USDA=4.918
NC_035091.1	26292324	.	C	T	.	.	MAF_USDA=4.098
NC_035091.1	26292325	.	G	A	.	.	MAF_INRAE=1.667;MAF_USDA=4.098
NC_035091.1	26292337	.	C	T	.	.	MAF_INRAE=48.101;MAF_USDA=8.235
NC_035091.1	26292386	.	G	T	.	.	MAF_USDA=1.639
NC_035091.1	26292446	.	G	T	.	.	MAF_INRAE=48.101;MAF_USDA=8.235
NC_035091.1	26292466	.	G	A	.	.	MAF_USDA=5.294
NC_035091.1	26292531	.	C	T	.	.	MAF_USDA=2.941
NC_035091.1	26292569	.	G	A	.	.	MAF_INRAE=5.263
NC_035091.1	26292653	.	C	A	.	.	MAF_USDA=14.881
NC_035091.1	26292667	.	T	G	.	.	MAF_INRAE=47.468;MAF_USDA=24.118
NC_035091.1	26292676	.	G	A	.	.	MAF_USDA=25.882
NC_035091.1	26292721	.	G	A	.	.	MAF_USDA=25.294
NC_035091.1	26292730	.	T	C	.	.	MAF_USDA=2.459
NC_035091.1	26292795	.	C	T	.	.	MAF_USDA=14.118
NC_035091.1	26292873	.	C	A	.	.	MAF_INRAE=24.051;MAF_USDA=17.059
NC_035091.1	26292880	.	A	C	.	.	MAF_USDA=4.098
NC_035091.1	26292918	.	G	T	.	.	MAF_USDA=4.118
NC_035091.1	26292925	.	A	G	.	.	MAF_INRAE=48.101;MAF_USDA=24.118
NC_035091.1	26292945	.	T	G	.	.	MAF_USDA=4.118
NC_035091.1	26292954	.	T	G	.	.	MAF_INRAE=1.667;MAF_USDA=4.098
NC_035091.1	26292963	.	G	A	.	.	MAF_USDA=24.118
NC_035091.1	26293014	.	T	A	.	.	MAF_USDA=2.459
NC_035091.1	26293074	.	G	T	.	.	MAF_USDA=18.182
NC_035091.1	26293150	.	G	A	.	.	MAF_USDA=4.167
NC_035091.1	26293172	.	C	A	.	.	MAF_INRAE=1.667
NC_035091.1	26293182	.	A	G	.	.	MAF_USDA=3.333
NC_035091.1	26293186	.	C	A	.	.	MAF_USDA=2.5
NC_035091.1	26293197	.	C	T	.	.	MAF_INRAE=27.5;MAF_USDA=5.952
NC_035091.1	26293228	.	A	G	.	.	MAF_INRAE=26.667;MAF_USDA=4.762
NC_035091.1	26293429	.	G	T	.	.	MAF_INRAE=46.835;MAF_USDA=8.434
NC_035091.1	26293454	.	G	T	.	.	MAF_INRAE=4.43;MAF_USDA=13.636
NC_035091.1	26293474	.	T	C	.	.	MAF_INRAE=3.165
NC_035091.1	26293516	.	G	A	.	.	MAF_INRAE=14.167
NC_035091.1	26293532	.	T	G	.	.	MAF_INRAE=5.696
NC_035091.1	26293546	.	C	T	.	.	MAF_INRAE=2.632
NC_035091.1	26293572	.	T	A	.	.	MAF_INRAE=17.089;MAF_USDA=4.545
NC_035091.1	26293659	.	T	C	.	.	MAF_INRAE=5.0;MAF_USDA=8.696
NC_035091.1	26293665	.	G	A	.	.	MAF_INRAE=25.833;MAF_USDA=6.522
NC_035091.1	26293751	.	T	C	.	.	MAF_INRAE=5.063;MAF_USDA=18.182
NC_035091.1	26293814	.	G	T	.	.	MAF_INRAE=1.667
NC_035091.1	26293827	.	A	G	.	.	MAF_INRAE=2.5
NC_035091.1	26293884	.	G	T	.	.	MAF_USDA=36.364
NC_035091.1	26293895	.	A	C	.	.	MAF_USDA=2.459
NC_035091.1	26293934	.	G	A	.	.	MAF_INRAE=4.167;MAF_USDA=2.459
NC_035091.1	26293992	.	G	T	.	.	MAF_INRAE=16.456;MAF_USDA=3.012
NC_035091.1	26294067	.	C	T	.	.	MAF_USDA=1.639
NC_035091.1	26294124	.	G	A	.	.	MAF_INRAE=6.329;MAF_USDA=7.317
NC_035091.1	26294173	.	A	T	.	.	MAF_USDA=15.663
NC_035091.1	26294181	.	C	T	.	.	MAF_INRAE=42.5;MAF_USDA=8.434
NC_035091.1	26294203	.	A	C	.	.	MAF_USDA=15.663
NC_035091.1	26294287	.	T	A	.	.	MAF_INRAE=5.063;MAF_USDA=15.476
NC_035091.1	26294330	.	T	C	.	.	MAF_INRAE=24.167;MAF_USDA=10.119
NC_035091.1	26294336	.	T	A	.	.	MAF_USDA=1.639
NC_035091.1	26294346	.	A	T	.	.	MAF_INRAE=16.667
NC_035091.1	26294387	.	T	A	.	.	MAF_USDA=15.217
NC_035091.1	26294479	.	G	A	.	.	MAF_USDA=10.417
NC_035091.1	26294480	.	C	T	.	.	MAF_USDA=10.417
NC_035091.1	26294521	.	T	A	.	.	MAF_USDA=14.706
NC_035091.1	26294562	.	A	G	.	.	MAF_USDA=24.59
NC_035091.1	26294572	.	G	T	.	.	MAF_USDA=1.639
NC_035091.1	26294590	.	G	A	.	.	MAF_USDA=5.294
NC_035091.1	26294646	.	G	C	.	.	MAF_USDA=2.941
NC_035091.1	26294687	.	A	C	.	.	MAF_USDA=12.5
NC_035091.1	26294723	.	T	A	.	.	MAF_USDA=12.5
NC_035091.1	26294844	.	C	A	.	.	MAF_USDA=24.706
NC_035091.1	26294850	.	C	T	.	.	MAF_USDA=6.557
NC_035091.1	26295075	.	T	C	.	.	MAF_USDA=8.929
NC_035091.1	26295116	.	A	T	.	.	MAF_USDA=2.941
NC_035091.1	26295155	.	C	T	.	.	MAF_USDA=1.639
NC_035091.1	26295682	.	G	C	.	.	MAF_USDA=3.279
NC_035091.1	26295757	.	T	G	.	.	MAF_USDA=4.098
NC_035091.1	26295818	.	C	A	.	.	MAF_USDA=2.459
NC_035091.1	26295819	.	A	T	.	.	MAF_USDA=1.639
NC_035091.1	26295995	.	T	A	.	.	MAF_USDA=5.882
NC_035091.1	26296018	.	G	A	.	.	MAF_USDA=8.235
NC_035091.1	26296020	.	T	C	.	.	MAF_USDA=1.639
NC_035091.1	26296028	.	T	C	.	.	MAF_INRAE=48.101;MAF_USDA=9.412
NC_035091.1	26296050	.	G	A	.	.	MAF_USDA=35.294
NC_035091.1	26296154	.	T	C	.	.	MAF_USDA=1.639
NC_035091.1	26296173	.	A	G	.	.	MAF_INRAE=17.5;MAF_USDA=15.294
NC_035091.1	26296212	.	G	A	.	.	MAF_USDA=5.738
NC_035091.1	26296224	.	C	A	.	.	MAF_INRAE=9.167;MAF_USDA=11.765
NC_035091.1	26296263	.	C	A	.	.	MAF_USDA=5.0
NC_035091.1	26296311	.	G	T	.	.	MAF_USDA=9.412
NC_035091.1	26296355	.	A	G	.	.	MAF_USDA=1.639
NC_035091.1	26296388	.	C	A	.	.	MAF_USDA=4.098
NC_035091.1	26296421	.	G	A	.	.	MAF_USDA=10.0
NC_035091.1	26296434	.	G	T	.	.	MAF_INRAE=6.329;MAF_USDA=8.235
NC_035091.1	26296452	.	C	T	.	.	MAF_INRAE=46.835
NC_035091.1	26296468	.	C	T	.	.	MAF_INRAE=44.304;MAF_USDA=25.882
NC_035091.1	26296469	.	T	A	.	.	MAF_INRAE=48.333;MAF_USDA=25.882
NC_035091.1	26296534	.	G	C	.	.	MAF_INRAE=5.063;MAF_USDA=14.118
NC_035091.1	26296546	.	G	A	.	.	MAF_USDA=13.115
NC_035091.1	26296547	.	A	T	.	.	MAF_INRAE=48.734;MAF_USDA=9.412
NC_035091.1	26296578	.	C	T	.	.	MAF_USDA=23.333
NC_035091.1	26296592	.	G	A	.	.	MAF_USDA=1.667
NC_035091.1	26296606	.	T	C	.	.	MAF_INRAE=31.579;MAF_USDA=11.176
NC_035091.1	26296627	.	A	G	.	.	MAF_USDA=1.639
NC_035091.1	26296632	.	C	G	.	.	MAF_USDA=1.667
NC_035091.1	26296641	.	G	T	.	.	MAF_INRAE=44.937;MAF_USDA=36.905
NC_035091.1	26296643	.	G	C	.	.	MAF_USDA=8.929
NC_035091.1	26296646	.	G	A	.	.	MAF_USDA=7.831
NC_035091.1	26296693	.	C	A	.	.	MAF_USDA=5.882
NC_035091.1	26296697	.	A	C	.	.	MAF_USDA=17.213
NC_035091.1	26296698	.	G	A	.	.	MAF_USDA=17.213
NC_035091.1	26296701	.	T	C	.	.	MAF_USDA=16.393
NC_035091.1	26296706	.	T	G	.	.	MAF_INRAE=5.0;MAF_USDA=4.167
NC_035091.1	26296708	.	T	A	.	.	MAF_INRAE=39.167;MAF_USDA=9.524
NC_035091.1	26296710	.	T	A	.	.	MAF_INRAE=39.167;MAF_USDA=33.929
NC_035091.1	26296750	.	C	T	.	.	MAF_USDA=13.043
NC_035091.1	26296752	.	A	T	.	.	MAF_USDA=17.391
NC_035091.1	26296753	.	C	T	.	.	MAF_USDA=50.0
NC_035091.1	26296797	.	C	T	.	.	MAF_USDA=6.25
NC_035091.1	26296815	.	A	G	.	.	MAF_INRAE=23.684;MAF_USDA=16.667
NC_035091.1	26296820	.	A	C	.	.	MAF_INRAE=15.789;MAF_USDA=6.25
NC_035091.1	26296863	.	T	G	.	.	MAF_USDA=7.759
NC_035091.1	26296864	.	T	G	.	.	MAF_INRAE=48.734;MAF_USDA=22.561
NC_035091.1	26296868	.	T	G	.	.	MAF_USDA=2.586
NC_035091.1	26296906	.	G	A	.	.	MAF_INRAE=2.5
NC_035091.1	26296907	.	G	T,C	.	.	MAF_INRAE=2.5;MAF_USDA=2.083
NC_035091.1	26296934	.	A	G	.	.	MAF_INRAE=4.167;MAF_USDA=3.279
NC_035091.1	26296943	.	A	C	.	.	MAF_USDA=3.279
NC_035091.1	26296948	.	C	T	.	.	MAF_INRAE=7.5;MAF_USDA=3.529
NC_035091.1	26297007	.	G	A	.	.	MAF_USDA=2.459
NC_035091.1	26297046	.	A	C	.	.	MAF_USDA=8.824
NC_035091.1	26297050	.	G	T	.	.	MAF_USDA=15.882
NC_035091.1	26297063	.	C	A	.	.	MAF_INRAE=24.684;MAF_USDA=31.765
NC_035091.1	26297127	.	C	T	.	.	MAF_USDA=1.639
NC_035091.1	26297138	.	C	A	.	.	MAF_INRAE=16.667
NC_035091.1	26297139	.	T	A	.	.	MAF_USDA=5.357
NC_035091.1	26297154	.	C	T	.	.	MAF_USDA=3.279
NC_035091.1	26297180	.	T	C	.	.	MAF_USDA=2.459
NC_035091.1	26297182	.	C	T	.	.	MAF_USDA=9.412
NC_035091.1	26297184	.	G	A	.	.	MAF_USDA=7.647
NC_035091.1	26297188	.	T	A	.	.	MAF_USDA=23.529
NC_035091.1	26297239	.	A	G	.	.	MAF_INRAE=10.833;MAF_USDA=29.412
NC_035091.1	26297376	.	C	T	.	.	MAF_INRAE=5.063;MAF_USDA=4.706
NC_035091.1	26297389	.	G	A	.	.	MAF_USDA=2.459
NC_035091.1	26297391	.	C	T	.	.	MAF_USDA=14.118
NC_035091.1	26297502	.	A	G	.	.	MAF_USDA=6.557
NC_035091.1	26297568	.	C	A	.	.	MAF_INRAE=2.5
NC_035091.1	26297573	.	C	T	.	.	MAF_INRAE=2.5
NC_035091.1	26297576	.	G	A	.	.	MAF_INRAE=2.5
NC_035091.1	26297581	.	G	A	.	.	MAF_USDA=31.25
NC_035091.1	26297607	.	G	C	.	.	MAF_INRAE=5.0
NC_035091.1	26297614	.	G	A	.	.	MAF_INRAE=20.0
NC_035091.1	26297616	.	C	T	.	.	MAF_INRAE=5.0
NC_035091.1	26297617	.	A	G	.	.	MAF_INRAE=4.167;MAF_USDA=8.333
NC_035091.1	26297627	.	C	T	.	.	MAF_INRAE=5.0
NC_035091.1	26297631	.	T	C	.	.	MAF_INRAE=2.5
NC_035091.1	26297632	.	G	T	.	.	MAF_USDA=2.083
NC_035091.1	26297642	.	G	T	.	.	MAF_INRAE=1.667;MAF_USDA=10.417
NC_035091.1	26297645	.	C	T	.	.	MAF_USDA=8.929
NC_035091.1	26297650	.	A	C	.	.	MAF_USDA=8.333
NC_035091.1	26297664	.	C	T	.	.	MAF_INRAE=15.833
NC_035091.1	26297666	.	C	T	.	.	MAF_USDA=22.619
NC_035091.1	26297766	.	G	A	.	.	MAF_USDA=24.118
NC_035091.1	26297803	.	G	A	.	.	MAF_INRAE=48.101;MAF_USDA=8.824
NC_035091.1	26297990	.	T	G	.	.	MAF_USDA=26.829
NC_035091.1	26298000	.	A	C	.	.	MAF_USDA=9.146
NC_035091.1	26299571	.	G	T	.	.	MAF_USDA=9.412
NC_035091.1	26299610	.	C	G	.	.	MAF_INRAE=16.667;MAF_USDA=2.459
NC_035091.1	26299630	.	T	A	.	.	MAF_USDA=3.529
NC_035091.1	26299640	.	T	C	.	.	MAF_USDA=13.529
NC_035091.1	26299677	.	T	C	.	.	MAF_INRAE=1.667;MAF_USDA=4.098
NC_035091.1	26299766	.	A	C	.	.	MAF_USDA=5.294
NC_035091.1	26299767	.	C	T	.	.	MAF_USDA=5.294
NC_035091.1	26299784	.	T	C	.	.	MAF_INRAE=10.0;MAF_USDA=12.941
NC_035091.1	26299830	.	G	C	.	.	MAF_USDA=8.929
NC_035091.1	26299836	.	C	A	.	.	MAF_USDA=12.5
NC_035091.1	26299855	.	C	A	.	.	MAF_USDA=25.0
NC_035091.1	26299929	.	G	A	.	.	MAF_USDA=4.918
NC_035091.1	26300021	.	G	T	.	.	MAF_INRAE=17.5;MAF_USDA=2.459
NC_035091.1	26300047	.	A	T	.	.	MAF_INRAE=10.833
NC_035091.1	26300105	.	C	T	.	.	MAF_INRAE=5.063;MAF_USDA=4.706
NC_035091.1	26300106	.	A	G	.	.	MAF_INRAE=25.833;MAF_USDA=47.059
NC_035091.1	26300157	.	A	T	.	.	MAF_INRAE=31.646;MAF_USDA=38.235
NC_035091.1	26300171	.	T	C	.	.	MAF_INRAE=31.646;MAF_USDA=37.647
NC_035091.1	26300198	.	C	T	.	.	MAF_INRAE=1.667;MAF_USDA=3.279
NC_035091.1	26300205	.	A	C	.	.	MAF_USDA=14.118
NC_035091.1	26300238	.	T	C	.	.	MAF_USDA=1.639
NC_035091.1	26300309	.	T	G	.	.	MAF_USDA=14.118
NC_035091.1	26300401	.	G	T	.	.	MAF_USDA=2.353
NC_035091.1	26300402	.	G	A	.	.	MAF_USDA=1.639
NC_035091.1	26300521	.	T	G	.	.	MAF_INRAE=41.667
NC_035091.1	26300522	.	G	T	.	.	MAF_INRAE=41.667;MAF_USDA=8.235
NC_035091.1	26300529	.	A	T	.	.	MAF_USDA=1.639
NC_035091.1	26300636	.	C	T	.	.	MAF_USDA=2.459
NC_035091.1	26300712	.	A	T	.	.	MAF_USDA=2.353
NC_035091.1	26300718	.	A	G	.	.	MAF_INRAE=46.203;MAF_USDA=30.588
NC_035091.1	26300723	.	T	A	.	.	MAF_USDA=2.459
NC_035091.1	26300725	.	C	A	.	.	MAF_INRAE=1.667;MAF_USDA=5.738
NC_035091.1	26300746	.	G	A	.	.	MAF_USDA=9.016
NC_035091.1	26300750	.	T	C	.	.	MAF_INRAE=46.203;MAF_USDA=33.529
NC_035091.1	26300802	.	A	C	.	.	MAF_USDA=1.639
NC_035091.1	26300872	.	T	C	.	.	MAF_INRAE=49.167
NC_035091.1	26300911	.	G	C	.	.	MAF_USDA=5.738
NC_035091.1	26300912	.	A	T	.	.	MAF_USDA=9.836
NC_035091.1	26300967	.	A	C	.	.	MAF_USDA=2.459
NC_035091.1	26300985	.	C	T	.	.	MAF_USDA=2.459
NC_035091.1	26301002	.	G	A	.	.	MAF_USDA=1.639
NC_035091.1	26301044	.	T	A	.	.	MAF_INRAE=1.667;MAF_USDA=4.918
NC_035091.1	26301126	.	C	T	.	.	MAF_INRAE=31.013;MAF_USDA=47.647
NC_035091.1	26301216	.	A	T	.	.	MAF_INRAE=36.709;MAF_USDA=44.118
NC_035091.1	26301217	.	T	A	.	.	MAF_INRAE=40.0;MAF_USDA=42.941
NC_035091.1	26301224	.	A	G	.	.	MAF_INRAE=36.709;MAF_USDA=44.706
NC_035091.1	26301235	.	G	T	.	.	MAF_USDA=12.5
NC_035091.1	26301237	.	G	A	.	.	MAF_INRAE=36.709;MAF_USDA=42.941
NC_035091.1	26301244	.	C	A	.	.	MAF_INRAE=16.456;MAF_USDA=6.471
NC_035091.1	26301266	.	C	G	.	.	MAF_INRAE=36.709;MAF_USDA=38.235
NC_035091.1	26301296	.	T	A	.	.	MAF_INRAE=36.709;MAF_USDA=49.412
NC_035091.1	26301309	.	A	C	.	.	MAF_INRAE=36.709;MAF_USDA=40.588
NC_035091.1	26301340	.	G	A	.	.	MAF_INRAE=36.709;MAF_USDA=41.176
NC_035091.1	26301344	.	G	A	.	.	MAF_INRAE=40.0;MAF_USDA=41.176
NC_035091.1	26301435	.	T	A	.	.	MAF_INRAE=18.333
NC_035091.1	26301447	.	C	G	.	.	MAF_INRAE=36.709;MAF_USDA=45.833
NC_035091.1	26301458	.	C	A	.	.	MAF_USDA=2.459
NC_035091.1	26301475	.	C	T	.	.	MAF_USDA=12.5
NC_035091.1	26301490	.	A	C	.	.	MAF_USDA=4.098
NC_035091.1	26301498	.	G	A	.	.	MAF_INRAE=37.975;MAF_USDA=45.833
NC_035091.1	26301521	.	C	G	.	.	MAF_INRAE=22.785;MAF_USDA=29.167
NC_035091.1	26301602	.	A	G	.	.	MAF_INRAE=22.785;MAF_USDA=45.882
NC_035091.1	26301612	.	C	T	.	.	MAF_USDA=2.459
NC_035091.1	26301700	.	G	T	.	.	MAF_USDA=3.333
NC_035091.1	26301723	.	C	T	.	.	MAF_USDA=2.459
NC_035091.1	26301724	.	G	T	.	.	MAF_USDA=1.639
NC_035091.1	26301800	.	C	T	.	.	MAF_USDA=13.529
NC_035091.1	26301856	.	C	T	.	.	MAF_USDA=3.279
NC_035091.1	26301920	.	A	G	.	.	MAF_USDA=5.738
NC_035091.1	26301967	.	G	C	.	.	MAF_USDA=2.459
NC_035091.1	26302037	.	G	T	.	.	MAF_USDA=3.279
NC_035091.1	26302045	.	G	T	.	.	MAF_INRAE=22.785;MAF_USDA=28.235
NC_035091.1	26302069	.	A	T	.	.	MAF_USDA=2.459
NC_035091.1	26302082	.	C	T	.	.	MAF_USDA=1.639
NC_035091.1	26302184	.	T	C	.	.	MAF_USDA=10.0
NC_035091.1	26302215	.	C	T	.	.	MAF_USDA=4.706
NC_035091.1	26302219	.	A	G	.	.	MAF_USDA=1.639
NC_035091.1	26302411	.	T	C	.	.	MAF_INRAE=16.667;MAF_USDA=8.235
NC_035091.1	26302628	.	G	A	.	.	MAF_USDA=9.524
NC_035091.1	26302649	.	C	T	.	.	MAF_INRAE=14.557;MAF_USDA=17.262
NC_035091.1	26302684	.	G	A	.	.	MAF_USDA=2.542
NC_035091.1	26302714	.	T	A	.	.	MAF_INRAE=15.823
NC_035091.1	26302748	.	A	T	.	.	MAF_INRAE=48.101;MAF_USDA=10.417
NC_035091.1	26302762	.	T	C	.	.	MAF_USDA=6.78
NC_035091.1	26302768	.	C	T	.	.	MAF_USDA=8.537
NC_035091.1	26302822	.	A	T	.	.	MAF_INRAE=5.063;MAF_USDA=5.882
NC_035091.1	26302824	.	C	T	.	.	MAF_USDA=21.176
NC_035091.1	26302933	.	C	T	.	.	MAF_USDA=11.765
NC_035091.1	26303005	.	C	A	.	.	MAF_USDA=12.5
NC_035091.1	26303051	.	T	G	.	.	MAF_INRAE=5.063;MAF_USDA=5.882
NC_035091.1	26303095	.	G	A	.	.	MAF_INRAE=22.152;MAF_USDA=10.588
NC_035091.1	26303284	.	T	C	.	.	MAF_USDA=3.279
NC_035091.1	26303306	.	A	G	.	.	MAF_USDA=1.639
NC_035091.1	26303308	.	G	T	.	.	MAF_USDA=1.639
NC_035091.1	26303339	.	C	T	.	.	MAF_USDA=6.471
NC_035091.1	26303345	.	A	G	.	.	MAF_USDA=2.459
NC_035091.1	26303387	.	T	C	.	.	MAF_USDA=9.836
NC_035091.1	26303416	.	G	A	.	.	MAF_INRAE=41.667;MAF_USDA=7.647
NC_035091.1	26303420	.	G	A	.	.	MAF_USDA=5.738
NC_035091.1	26303425	.	A	G	.	.	MAF_USDA=12.5
NC_035091.1	26303432	.	C	A	.	.	MAF_USDA=8.235
NC_035091.1	26303465	.	C	G	.	.	MAF_USDA=8.197
NC_035091.1	26303466	.	G	T	.	.	MAF_INRAE=5.063;MAF_USDA=12.5
NC_035091.1	26303513	.	T	C	.	.	MAF_INRAE=16.667;MAF_USDA=30.0
NC_035091.1	26303523	.	G	A	.	.	MAF_USDA=4.918
NC_035091.1	26303574	.	G	C	.	.	MAF_INRAE=16.667
NC_035091.1	26303581	.	T	C	.	.	MAF_USDA=15.574
NC_035091.1	26303620	.	G	A	.	.	MAF_USDA=1.639
NC_035091.1	26303673	.	C	T	.	.	MAF_INRAE=35.443;MAF_USDA=36.471
NC_035091.1	26303844	.	C	T	.	.	MAF_INRAE=36.076;MAF_USDA=35.294
NC_035091.1	26303864	.	G	T	.	.	MAF_INRAE=16.456;MAF_USDA=4.706
NC_035091.1	26303891	.	C	T	.	.	MAF_USDA=1.639
NC_035091.1	26303904	.	A	G	.	.	MAF_USDA=2.459
NC_035091.1	26303908	.	C	T	.	.	MAF_USDA=14.706
NC_035091.1	26303939	.	A	C	.	.	MAF_INRAE=5.063;MAF_USDA=6.471
NC_035091.1	26303954	.	G	C	.	.	MAF_USDA=1.639
NC_035091.1	26304007	.	C	T	.	.	MAF_INRAE=1.667;MAF_USDA=6.471
NC_035091.1	26304031	.	T	A	.	.	MAF_USDA=3.529
NC_035091.1	26304042	.	A	T	.	.	MAF_INRAE=16.456;MAF_USDA=5.882
NC_035091.1	26304051	.	T	G	.	.	MAF_USDA=2.459
NC_035091.1	26304060	.	A	G	.	.	MAF_USDA=12.5
NC_035091.1	26304094	.	G	A	.	.	MAF_USDA=2.459
NC_035091.1	26304119	.	C	T	.	.	MAF_USDA=3.279
NC_035091.1	26304210	.	C	A	.	.	MAF_INRAE=31.579;MAF_USDA=34.706
NC_035091.1	26304232	.	A	C	.	.	MAF_INRAE=15.789;MAF_USDA=7.647
NC_035091.1	26304291	.	A	C	.	.	MAF_USDA=1.639
NC_035091.1	26304296	.	A	G	.	.	MAF_USDA=1.639
NC_035091.1	26304431	.	G	A	.	.	MAF_USDA=1.639
NC_035091.1	26304466	.	A	C	.	.	MAF_USDA=4.098
NC_035091.1	26304488	.	C	G	.	.	MAF_USDA=1.639
NC_035091.1	26304578	.	C	G	.	.	MAF_USDA=2.459
NC_035091.1	26304579	.	C	T	.	.	MAF_USDA=3.279
NC_035091.1	26304587	.	T	C	.	.	MAF_USDA=11.765
NC_035091.1	26304618	.	C	A	.	.	MAF_USDA=4.098
NC_035091.1	26304703	.	T	G	.	.	MAF_USDA=6.557
NC_035091.1	26304799	.	G	T	.	.	MAF_USDA=1.639
NC_035091.1	26304823	.	A	C	.	.	MAF_INRAE=16.667
NC_035091.1	26304825	.	G	T	.	.	MAF_USDA=1.639
NC_035091.1	26304883	.	T	C	.	.	MAF_USDA=1.639
NC_035091.1	26304948	.	G	A	.	.	MAF_USDA=1.639
NC_035091.1	26305067	.	A	T	.	.	MAF_INRAE=1.667
NC_035091.1	26305070	.	C	G	.	.	MAF_INRAE=1.667
NC_035091.1	26305072	.	G	A	.	.	MAF_USDA=2.083
NC_035091.1	26305075	.	G	T	.	.	MAF_INRAE=5.063;MAF_USDA=5.294
NC_035091.1	26305135	.	C	A	.	.	MAF_USDA=2.459
NC_035091.1	26305137	.	G	T	.	.	MAF_USDA=6.557
NC_035091.1	26305173	.	A	C	.	.	MAF_USDA=8.824
NC_035091.1	26305204	.	C	G	.	.	MAF_USDA=1.176
NC_035091.1	26305208	.	A	T	.	.	MAF_USDA=5.738
NC_035091.1	26305218	.	T	C	.	.	MAF_USDA=2.459
NC_035091.1	26305221	.	G	T	.	.	MAF_USDA=8.824
NC_035091.1	26305242	.	G	T	.	.	MAF_INRAE=46.835;MAF_USDA=9.412
NC_035091.1	26305413	.	T	G	.	.	MAF_USDA=5.738
NC_035091.1	26305465	.	G	T	.	.	MAF_USDA=11.176
NC_035091.1	26305616	.	C	T	.	.	MAF_USDA=1.639
NC_035091.1	26305666	.	A	G	.	.	MAF_USDA=12.295
NC_035091.1	26305717	.	G	A	.	.	MAF_INRAE=10.526;MAF_USDA=38.235
NC_035091.1	26305734	.	A	T	.	.	MAF_USDA=2.459
NC_035091.1	26305741	.	C	T	.	.	MAF_USDA=2.459
NC_035091.1	26305743	.	G	A	.	.	MAF_USDA=11.176
NC_035091.1	26305760	.	G	T	.	.	MAF_USDA=1.639
NC_035091.1	26305873	.	C	A	.	.	MAF_INRAE=48.734;MAF_USDA=8.235
NC_035091.1	26305966	.	C	T	.	.	MAF_INRAE=5.063;MAF_USDA=12.5
NC_035091.1	26306051	.	A	T	.	.	MAF_USDA=4.918
NC_035091.1	26306062	.	C	A	.	.	MAF_INRAE=5.063;MAF_USDA=11.176
NC_035091.1	26306168	.	G	C	.	.	MAF_INRAE=16.456;MAF_USDA=2.941
NC_035091.1	26306274	.	G	A	.	.	MAF_USDA=2.459
NC_035091.1	26306291	.	A	G	.	.	MAF_INRAE=48.101;MAF_USDA=8.235
NC_035091.1	26306292	.	T	A	.	.	MAF_INRAE=41.667;MAF_USDA=8.235
NC_035091.1	26306298	.	T	A	.	.	MAF_INRAE=48.101;MAF_USDA=8.333
NC_035091.1	26306336	.	T	A	.	.	MAF_INRAE=41.667;MAF_USDA=10.417
NC_035091.1	26306337	.	A	T	.	.	MAF_INRAE=41.667;MAF_USDA=10.417
NC_035091.1	26306376	.	G	C	.	.	MAF_INRAE=16.667
NC_035091.1	26306380	.	A	C	.	.	MAF_USDA=10.417
NC_035091.1	26306382	.	G	A	.	.	MAF_USDA=6.25
NC_035091.1	26306387	.	T	G	.	.	MAF_USDA=3.279
NC_035091.1	26306393	.	C	G	.	.	MAF_USDA=4.167
NC_035091.1	26306396	.	A	G	.	.	MAF_USDA=8.333
NC_035091.1	26306416	.	T	A	.	.	MAF_USDA=11.765
NC_035091.1	26306423	.	G	A	.	.	MAF_USDA=9.412
NC_035091.1	26306450	.	C	T	.	.	MAF_USDA=14.583
NC_035091.1	26306623	.	A	C	.	.	MAF_USDA=1.639
NC_035091.1	26306631	.	G	C	.	.	MAF_INRAE=48.101;MAF_USDA=10.0
NC_035091.1	26306656	.	T	C	.	.	MAF_USDA=4.098
NC_035091.1	26306705	.	C	A	.	.	MAF_INRAE=16.667;MAF_USDA=21.176
NC_035091.1	26306706	.	A	C	.	.	MAF_USDA=4.098
NC_035091.1	26306709	.	T	G	.	.	MAF_INRAE=16.667;MAF_USDA=15.294
NC_035091.1	26306711	.	A	C	.	.	MAF_USDA=2.459
NC_035091.1	26306720	.	G	A	.	.	MAF_INRAE=1.667;MAF_USDA=6.471
NC_035091.1	26306743	.	T	G	.	.	MAF_USDA=2.459
NC_035091.1	26306753	.	T	C	.	.	MAF_USDA=4.098
NC_035091.1	26306786	.	C	A	.	.	MAF_USDA=12.5
NC_035091.1	26306787	.	C	T	.	.	MAF_INRAE=15.823;MAF_USDA=2.941
NC_035091.1	26306849	.	C	A	.	.	MAF_INRAE=16.456;MAF_USDA=2.941
NC_035091.1	26306853	.	A	G	.	.	MAF_INRAE=16.667;MAF_USDA=2.941
NC_035091.1	26306886	.	A	T	.	.	MAF_USDA=5.738
NC_035091.1	26306889	.	G	T	.	.	MAF_INRAE=1.667;MAF_USDA=7.059
NC_035091.1	26306951	.	A	T	.	.	MAF_USDA=4.098
NC_035091.1	26306971	.	T	A	.	.	MAF_INRAE=16.667;MAF_USDA=9.412
NC_035091.1	26307024	.	T	G	.	.	MAF_USDA=1.639
NC_035091.1	26307085	.	G	C	.	.	MAF_USDA=4.918
NC_035091.1	26307249	.	T	G	.	.	MAF_USDA=4.918
NC_035091.1	26307352	.	T	G	.	.	MAF_INRAE=29.114;MAF_USDA=48.824
NC_035091.1	26307448	.	A	C	.	.	MAF_INRAE=1.667;MAF_USDA=1.639
NC_035091.1	26307474	.	T	A	.	.	MAF_USDA=3.279
NC_035091.1	26307562	.	C	T	.	.	MAF_USDA=31.176
NC_035091.1	26307574	.	G	A	.	.	MAF_USDA=13.115
NC_035091.1	26307661	.	C	A	.	.	MAF_USDA=5.738
NC_035091.1	26307676	.	G	A	.	.	MAF_USDA=3.529
NC_035091.1	26307697	.	C	G	.	.	MAF_INRAE=5.263;MAF_USDA=25.294
NC_035091.1	26307706	.	G	A	.	.	MAF_USDA=5.0
NC_035091.1	26307783	.	A	G	.	.	MAF_USDA=4.918
NC_035091.1	26307948	.	T	C	.	.	MAF_USDA=1.639
NC_035091.1	26308033	.	C	T	.	.	MAF_USDA=2.459
NC_035091.1	26308104	.	A	G	.	.	MAF_USDA=2.459
NC_035091.1	26308271	.	G	A	.	.	MAF_USDA=2.459
NC_035091.1	26308316	.	T	G	.	.	MAF_INRAE=29.747;MAF_USDA=44.706
NC_035091.1	26308331	.	G	A	.	.	MAF_INRAE=29.747;MAF_USDA=49.412
NC_035091.1	26308357	.	T	C	.	.	MAF_USDA=4.918
NC_035091.1	26308435	.	C	A	.	.	MAF_USDA=2.459
NC_035091.1	26308451	.	T	C	.	.	MAF_USDA=1.639
NC_035091.1	26308504	.	G	T	.	.	MAF_USDA=2.459
NC_035091.1	26308524	.	C	T	.	.	MAF_INRAE=15.19;MAF_USDA=2.941
NC_035091.1	26308543	.	A	C	.	.	MAF_USDA=2.459
NC_035091.1	26308566	.	C	A	.	.	MAF_USDA=1.639
NC_035091.1	26308567	.	C	T	.	.	MAF_USDA=1.639
NC_035091.1	26308594	.	G	T	.	.	MAF_INRAE=5.063;MAF_USDA=7.647
NC_035091.1	26308607	.	T	A	.	.	MAF_INRAE=15.823;MAF_USDA=6.471
NC_035091.1	26308610	.	G	C	.	.	MAF_USDA=1.639
NC_035091.1	26308641	.	C	A	.	.	MAF_USDA=3.279
NC_035091.1	26308716	.	C	T	.	.	MAF_INRAE=5.063;MAF_USDA=30.0
NC_035091.1	26308717	.	G	A	.	.	MAF_USDA=1.639
NC_035091.1	26308809	.	A	C	.	.	MAF_USDA=3.333
NC_035091.1	26308810	.	A	C	.	.	MAF_INRAE=20.886;MAF_USDA=43.75
NC_035091.1	26308842	.	G	C	.	.	MAF_INRAE=48.101;MAF_USDA=20.588
NC_035091.1	26308894	.	T	C	.	.	MAF_INRAE=5.063;MAF_USDA=19.412
NC_035091.1	26308935	.	G	A	.	.	MAF_USDA=2.459
NC_035091.1	26308937	.	G	A	.	.	MAF_USDA=4.706
NC_035091.1	26308979	.	A	C	.	.	MAF_USDA=1.639
NC_035091.1	26309019	.	C	T	.	.	MAF_USDA=5.738
NC_035091.1	26309039	.	C	T	.	.	MAF_INRAE=22.785;MAF_USDA=42.941
NC_035091.1	26309043	.	G	A	.	.	MAF_USDA=6.471
NC_035091.1	26309060	.	G	A	.	.	MAF_USDA=4.918
NC_035091.1	26309084	.	G	A	.	.	MAF_USDA=1.639
NC_035091.1	26309090	.	T	A	.	.	MAF_USDA=4.098
NC_035091.1	26309105	.	G	A	.	.	MAF_USDA=3.529
NC_035091.1	26309152	.	T	G	.	.	MAF_INRAE=5.063;MAF_USDA=5.882
NC_035091.1	26309153	.	G	T	.	.	MAF_INRAE=45.833;MAF_USDA=14.118
NC_035091.1	26309192	.	A	C	.	.	MAF_INRAE=29.114;MAF_USDA=42.353
NC_035091.1	26309244	.	T	A	.	.	MAF_INRAE=48.101;MAF_USDA=14.706
NC_035091.1	26309251	.	G	A	.	.	MAF_USDA=7.377
NC_035091.1	26309263	.	A	C	.	.	MAF_USDA=4.098
NC_035091.1	26309284	.	C	G	.	.	MAF_USDA=1.639
NC_035091.1	26309285	.	A	G	.	.	MAF_USDA=7.647
NC_035091.1	26309300	.	A	G	.	.	MAF_USDA=1.639
NC_035091.1	26309391	.	G	A	.	.	MAF_INRAE=48.101;MAF_USDA=8.235
NC_035091.1	26309397	.	G	C	.	.	MAF_INRAE=29.114;MAF_USDA=44.706
NC_035091.1	26309404	.	T	C	.	.	MAF_INRAE=48.101;MAF_USDA=19.412
NC_035091.1	26309444	.	G	T	.	.	MAF_USDA=7.647
NC_035091.1	26309464	.	T	C	.	.	MAF_USDA=2.459
NC_035091.1	26309508	.	A	C	.	.	MAF_INRAE=10.526;MAF_USDA=37.647
NC_035091.1	26309548	.	C	A	.	.	MAF_INRAE=31.579;MAF_USDA=8.235
NC_035091.1	26309591	.	T	G	.	.	MAF_INRAE=31.579;MAF_USDA=18.235
NC_035091.1	26309657	.	T	G	.	.	MAF_INRAE=10.526;MAF_USDA=47.917
NC_035091.1	26310217	.	T	G	.	.	MAF_USDA=1.695
NC_035091.1	26310269	.	G	A	.	.	MAF_USDA=45.783
NC_035091.1	26310337	.	A	G	.	.	MAF_USDA=45.783
NC_035091.1	26310366	.	C	T	.	.	MAF_INRAE=48.101;MAF_USDA=8.333
NC_035091.1	26310406	.	C	A	.	.	MAF_INRAE=47.468;MAF_USDA=14.881
NC_035091.1	26310435	.	A	G	.	.	MAF_USDA=4.819
NC_035091.1	26310496	.	T	C	.	.	MAF_USDA=2.542
NC_035091.1	26310594	.	G	A	.	.	MAF_USDA=1.724
NC_035091.1	26310611	.	G	T	.	.	MAF_INRAE=48.101;MAF_USDA=15.244
NC_035091.1	26310629	.	G	A	.	.	MAF_INRAE=15.833
NC_035091.1	26310634	.	A	G	.	.	MAF_INRAE=48.101;MAF_USDA=15.663
NC_035091.1	26310642	.	G	A	.	.	MAF_USDA=8.475
NC_035091.1	26310812	.	G	A	.	.	MAF_USDA=1.695
NC_035091.1	26310818	.	A	G	.	.	MAF_INRAE=47.468;MAF_USDA=15.663
NC_035091.1	26310881	.	C	A	.	.	MAF_INRAE=14.557;MAF_USDA=32.53
NC_035091.1	26310946	.	A	G	.	.	MAF_USDA=12.5
NC_035091.1	26310947	.	A	T	.	.	MAF_INRAE=18.333;MAF_USDA=48.78
NC_035091.1	26310948	.	T	A	.	.	MAF_USDA=2.542
NC_035091.1	26310956	.	A	T	.	.	MAF_INRAE=48.101
NC_035091.1	26310965	.	G	T	.	.	MAF_INRAE=48.101;MAF_USDA=15.663
NC_035091.1	26310977	.	A	T	.	.	MAF_INRAE=16.456;MAF_USDA=3.012
NC_035091.1	26311008	.	A	C	.	.	MAF_INRAE=47.468;MAF_USDA=15.663
NC_035091.1	26311014	.	A	G	.	.	MAF_USDA=2.542
NC_035091.1	26311034	.	T	G	.	.	MAF_USDA=4.217
NC_035091.1	26311057	.	C	A	.	.	MAF_USDA=6.627
NC_035091.1	26311093	.	C	T	.	.	MAF_USDA=2.459
NC_035091.1	26311149	.	A	T	.	.	MAF_USDA=2.083
NC_035091.1	26311165	.	C	T	.	.	MAF_USDA=1.639
NC_035091.1	26311190	.	G	T	.	.	MAF_INRAE=48.101;MAF_USDA=19.412
NC_035091.1	26311198	.	T	A	.	.	MAF_USDA=2.459
NC_035091.1	26311225	.	G	A	.	.	MAF_USDA=1.639
NC_035091.1	26311235	.	A	C	.	.	MAF_INRAE=47.468;MAF_USDA=16.667
NC_035091.1	26311241	.	G	C	.	.	MAF_USDA=3.333
NC_035091.1	26311248	.	A	T	.	.	MAF_USDA=1.667
NC_035091.1	26311264	.	G	A	.	.	MAF_INRAE=47.468;MAF_USDA=23.529
NC_035091.1	26311274	.	T	G	.	.	MAF_INRAE=22.785;MAF_USDA=37.059
NC_035091.1	26311303	.	A	T	.	.	MAF_INRAE=36.076;MAF_USDA=22.353
NC_035091.1	26311320	.	A	C	.	.	MAF_USDA=4.918
NC_035091.1	26311325	.	A	C	.	.	MAF_USDA=10.417
NC_035091.1	26311330	.	A	C	.	.	MAF_INRAE=17.5;MAF_USDA=5.294
NC_035091.1	26311349	.	A	C	.	.	MAF_INRAE=47.468;MAF_USDA=18.235
NC_035091.1	26311357	.	G	T	.	.	MAF_USDA=4.098
NC_035091.1	26311359	.	C	T	.	.	MAF_INRAE=47.468;MAF_USDA=14.118
NC_035091.1	26311368	.	T	C	.	.	MAF_INRAE=16.456;MAF_USDA=2.941
NC_035091.1	26311381	.	T	G	.	.	MAF_USDA=6.471
NC_035091.1	26311382	.	T	G	.	.	MAF_USDA=4.098
NC_035091.1	26311395	.	C	A	.	.	MAF_USDA=1.639
NC_035091.1	26311418	.	A	C	.	.	MAF_USDA=2.459
NC_035091.1	26311430	.	C	A	.	.	MAF_USDA=2.459
NC_035091.1	26311476	.	A	C	.	.	MAF_INRAE=48.101;MAF_USDA=15.294
NC_035091.1	26311513	.	T	G	.	.	MAF_INRAE=48.101;MAF_USDA=17.059
NC_035091.1	26311522	.	C	G	.	.	MAF_INRAE=48.101;MAF_USDA=18.235
NC_035091.1	26311528	.	A	G	.	.	MAF_INRAE=16.456;MAF_USDA=7.059
NC_035091.1	26311532	.	C	A	.	.	MAF_INRAE=48.101;MAF_USDA=8.235
NC_035091.1	26311541	.	C	T	.	.	MAF_USDA=2.459
NC_035091.1	26311598	.	A	T	.	.	MAF_INRAE=48.101;MAF_USDA=15.476
NC_035091.1	26311632	.	G	T	.	.	MAF_USDA=3.279
NC_035091.1	26311639	.	C	T	.	.	MAF_USDA=1.639
NC_035091.1	26311642	.	A	C	.	.	MAF_INRAE=48.101;MAF_USDA=8.235
NC_035091.1	26311645	.	G	A	.	.	MAF_INRAE=41.667;MAF_USDA=15.294
NC_035091.1	26311659	.	T	G	.	.	MAF_USDA=1.639
NC_035091.1	26311694	.	G	A	.	.	MAF_USDA=4.098
NC_035091.1	26311696	.	A	T	.	.	MAF_INRAE=47.468;MAF_USDA=15.294
NC_035091.1	26311699	.	C	T	.	.	MAF_INRAE=40.833;MAF_USDA=15.294
NC_035091.1	26311705	.	A	C	.	.	MAF_INRAE=47.468;MAF_USDA=17.059
NC_035091.1	26311712	.	G	A	.	.	MAF_INRAE=47.468;MAF_USDA=15.294
NC_035091.1	26311728	.	T	A	.	.	MAF_INRAE=4.167;MAF_USDA=1.639
NC_035091.1	26311763	.	G	T	.	.	MAF_USDA=4.098
NC_035091.1	26311774	.	C	G	.	.	MAF_INRAE=48.101;MAF_USDA=15.294
NC_035091.1	26311846	.	C	T	.	.	MAF_USDA=4.098
NC_035091.1	26311885	.	G	A	.	.	MAF_USDA=3.279
NC_035091.1	26311930	.	T	A	.	.	MAF_INRAE=47.468;MAF_USDA=14.706
NC_035091.1	26311943	.	A	C	.	.	MAF_INRAE=48.101;MAF_USDA=14.706
NC_035091.1	26311948	.	A	G	.	.	MAF_INRAE=48.101;MAF_USDA=15.294
NC_035091.1	26311980	.	C	A	.	.	MAF_INRAE=48.101;MAF_USDA=15.882
NC_035091.1	26312053	.	G	T	.	.	MAF_INRAE=48.101;MAF_USDA=10.0
NC_035091.1	26312057	.	T	G	.	.	MAF_INRAE=5.063;MAF_USDA=5.882
NC_035091.1	26312065	.	T	A	.	.	MAF_INRAE=48.101;MAF_USDA=8.235
NC_035091.1	26312103	.	A	T	.	.	MAF_USDA=1.765
NC_035091.1	26312161	.	T	C	.	.	MAF_USDA=7.059
NC_035091.1	26312233	.	C	T	.	.	MAF_USDA=6.471
NC_035091.1	26312274	.	T	C	.	.	MAF_INRAE=48.101;MAF_USDA=15.294
NC_035091.1	26312377	.	C	T	.	.	MAF_INRAE=47.468;MAF_USDA=15.294
NC_035091.1	26312410	.	T	C	.	.	MAF_INRAE=47.468;MAF_USDA=15.882
NC_035091.1	26312459	.	G	T	.	.	MAF_USDA=1.639
NC_035091.1	26312620	.	T	A	.	.	MAF_INRAE=45.57;MAF_USDA=14.706
NC_035091.1	26312718	.	A	G	.	.	MAF_USDA=1.639
NC_035091.1	26312724	.	A	T	.	.	MAF_USDA=2.459
NC_035091.1	26312729	.	A	G	.	.	MAF_INRAE=47.468;MAF_USDA=16.471
NC_035091.1	26312731	.	G	A	.	.	MAF_INRAE=40.833;MAF_USDA=15.294
NC_035091.1	26312839	.	C	A	.	.	MAF_INRAE=48.101;MAF_USDA=18.235
NC_035091.1	26312847	.	T	C	.	.	MAF_USDA=2.459
NC_035091.1	26312848	.	A	G	.	.	MAF_INRAE=17.5;MAF_USDA=8.824
NC_035091.1	26312938	.	C	A	.	.	MAF_INRAE=5.063;MAF_USDA=4.706
NC_035091.1	26312983	.	C	T	.	.	MAF_INRAE=46.835;MAF_USDA=8.235
NC_035091.1	26313065	.	C	T	.	.	MAF_INRAE=47.468;MAF_USDA=19.048
NC_035091.1	26313114	.	T	G	.	.	MAF_USDA=3.333
NC_035091.1	26313145	.	C	G	.	.	MAF_INRAE=41.667;MAF_USDA=12.5
NC_035091.1	26313148	.	A	G	.	.	MAF_USDA=2.083
NC_035091.1	26313179	.	G	A	.	.	MAF_USDA=12.5
NC_035091.1	26313283	.	T	A	.	.	MAF_USDA=2.459
NC_035091.1	26313357	.	T	A	.	.	MAF_USDA=2.459
NC_035091.1	26313500	.	C	T	.	.	MAF_INRAE=6.329;MAF_USDA=33.529
NC_035091.1	26313502	.	G	C	.	.	MAF_USDA=1.639
NC_035091.1	26313511	.	A	T	.	.	MAF_INRAE=6.329;MAF_USDA=43.75
NC_035091.1	26313512	.	T	A	.	.	MAF_INRAE=48.101
NC_035091.1	26313515	.	A	T	.	.	MAF_INRAE=41.667;MAF_USDA=15.294
NC_035091.1	26313546	.	G	T	.	.	MAF_USDA=4.918
NC_035091.1	26313550	.	A	G	.	.	MAF_USDA=2.459
NC_035091.1	26313579	.	A	T	.	.	MAF_USDA=8.824
NC_035091.1	26313583	.	C	T	.	.	MAF_USDA=4.918
NC_035091.1	26313586	.	C	T	.	.	MAF_USDA=7.059
NC_035091.1	26313600	.	A	G	.	.	MAF_INRAE=48.101;MAF_USDA=12.5
NC_035091.1	26313659	.	A	C	.	.	MAF_USDA=2.459
NC_035091.1	26313661	.	A	C	.	.	MAF_INRAE=45.57;MAF_USDA=47.059
NC_035091.1	26313718	.	G	A	.	.	MAF_USDA=2.459
NC_035091.1	26313719	.	C	T	.	.	MAF_INRAE=45.57;MAF_USDA=47.059
NC_035091.1	26313743	.	T	A	.	.	MAF_INRAE=45.57;MAF_USDA=45.294
NC_035091.1	26313745	.	T	A	.	.	MAF_INRAE=41.667;MAF_USDA=12.5
NC_035091.1	26313754	.	T	C	.	.	MAF_USDA=2.459
NC_035091.1	26313755	.	C	G	.	.	MAF_USDA=2.459
NC_035091.1	26313813	.	A	C	.	.	MAF_INRAE=48.101;MAF_USDA=17.059
NC_035091.1	26313952	.	T	G	.	.	MAF_USDA=2.459
NC_035091.1	26313980	.	A	G	.	.	MAF_USDA=2.459
NC_035091.1	26313988	.	T	C	.	.	MAF_INRAE=5.696;MAF_USDA=33.529
NC_035091.1	26314004	.	C	A	.	.	MAF_USDA=1.639
NC_035091.1	26314037	.	G	A	.	.	MAF_USDA=1.639
NC_035091.1	26314046	.	G	T	.	.	MAF_INRAE=45.57;MAF_USDA=49.412
NC_035091.1	26314079	.	A	T	.	.	MAF_INRAE=49.367;MAF_USDA=17.213
NC_035091.1	26314080	.	C	T	.	.	MAF_INRAE=43.333;MAF_USDA=17.213
NC_035091.1	26314087	.	C	T	.	.	MAF_INRAE=1.667;MAF_USDA=1.639
NC_035091.1	26314106	.	C	T	.	.	MAF_INRAE=48.101;MAF_USDA=7.377
NC_035091.1	26314122	.	G	A	.	.	MAF_INRAE=1.667
NC_035091.1	26314193	.	C	A	.	.	MAF_USDA=3.279
NC_035091.1	26314232	.	A	G	.	.	MAF_USDA=5.738
NC_035091.1	26314273	.	G	A	.	.	MAF_USDA=4.098
NC_035091.1	26314308	.	T	G	.	.	MAF_USDA=11.765
NC_035091.1	26314334	.	G	A	.	.	MAF_USDA=6.471
NC_035091.1	26314415	.	T	G	.	.	MAF_USDA=9.016
NC_035091.1	26314489	.	G	T	.	.	MAF_USDA=1.639
NC_035091.1	26314501	.	G	A	.	.	MAF_USDA=4.098
NC_035091.1	26314566	.	G	A	.	.	MAF_USDA=1.639
NC_035091.1	26314603	.	G	T	.	.	MAF_INRAE=2.632
NC_035091.1	26314627	.	G	T	.	.	MAF_USDA=18.75
NC_035091.1	26314629	.	G	A	.	.	MAF_USDA=1.639
NC_035091.1	26314639	.	G	T	.	.	MAF_INRAE=5.063;MAF_USDA=4.706
NC_035091.1	26314694	.	T	A	.	.	MAF_INRAE=4.167
NC_035091.1	26314695	.	A	T	.	.	MAF_INRAE=40.0
NC_035091.1	26314745	.	G	T	.	.	MAF_INRAE=28.481;MAF_USDA=40.588
NC_035091.1	26314873	.	T	G	.	.	MAF_INRAE=27.848;MAF_USDA=30.588
NC_035091.1	26314950	.	A	C	.	.	MAF_USDA=1.639
NC_035091.1	26315021	.	G	A	.	.	MAF_INRAE=17.089;MAF_USDA=28.824
NC_035091.1	26315072	.	A	G	.	.	MAF_USDA=1.639
NC_035091.1	26315109	.	C	G	.	.	MAF_INRAE=31.646;MAF_USDA=39.412
NC_035091.1	26315146	.	A	G	.	.	MAF_INRAE=31.646;MAF_USDA=27.083
NC_035091.1	26315197	.	T	G	.	.	MAF_USDA=12.5
NC_035091.1	26315460	.	C	T	.	.	MAF_INRAE=16.456;MAF_USDA=28.689
NC_035091.1	26315493	.	C	G	.	.	MAF_USDA=2.459
NC_035091.1	26315502	.	G	A	.	.	MAF_USDA=1.639
NC_035091.1	26315509	.	A	C	.	.	MAF_INRAE=35.443;MAF_USDA=36.471
NC_035091.1	26315524	.	C	T	.	.	MAF_INRAE=10.833;MAF_USDA=5.882
NC_035091.1	26315525	.	G	A	.	.	MAF_USDA=2.459
NC_035091.1	26315583	.	A	G	.	.	MAF_USDA=4.118
NC_035091.1	26315596	.	A	G	.	.	MAF_USDA=1.639
NC_035091.1	26315625	.	T	A	.	.	MAF_INRAE=48.101;MAF_USDA=8.824
NC_035091.1	26315671	.	A	T	.	.	MAF_USDA=3.279
NC_035091.1	26315693	.	G	A	.	.	MAF_INRAE=29.114;MAF_USDA=31.765
NC_035091.1	26315766	.	G	A	.	.	MAF_USDA=2.459
NC_035091.1	26315786	.	A	T	.	.	MAF_INRAE=16.456;MAF_USDA=2.941
NC_035091.1	26315804	.	C	T	.	.	MAF_USDA=2.459
NC_035091.1	26315821	.	G	T	.	.	MAF_USDA=2.459
NC_035091.1	26315822	.	A	G	.	.	MAF_INRAE=5.063;MAF_USDA=8.235
NC_035091.1	26315851	.	G	A	.	.	MAF_USDA=4.098
NC_035091.1	26315885	.	C	T	.	.	MAF_USDA=4.918
NC_035091.1	26315890	.	T	C	.	.	MAF_USDA=4.098
NC_035091.1	26315903	.	C	G	.	.	MAF_USDA=9.836
NC_035091.1	26315955	.	T	G	.	.	MAF_USDA=9.016
NC_035091.1	26315981	.	T	C	.	.	MAF_USDA=7.377
NC_035091.1	26316064	.	C	T	.	.	MAF_INRAE=1.667;MAF_USDA=3.279
NC_035091.1	26316079	.	G	A	.	.	MAF_USDA=4.706
NC_035091.1	26316278	.	T	G	.	.	MAF_INRAE=16.456;MAF_USDA=2.941
NC_035091.1	26316279	.	A	G	.	.	MAF_INRAE=46.835;MAF_USDA=17.059
NC_035091.1	26316307	.	T	A	.	.	MAF_INRAE=16.456;MAF_USDA=2.941
NC_035091.1	26316333	.	T	G	.	.	MAF_USDA=3.529
NC_035091.1	26316354	.	T	G	.	.	MAF_USDA=50.0
NC_035091.1	26316356	.	T	C	.	.	MAF_INRAE=35.0;MAF_USDA=34.146
NC_035091.1	26316357	.	T	G	.	.	MAF_USDA=12.5
NC_035091.1	26316362	.	A	T	.	.	MAF_INRAE=29.114;MAF_USDA=31.765
NC_035091.1	26316363	.	A	G	.	.	MAF_INRAE=35.0;MAF_USDA=31.176
NC_035091.1	26316384	.	G	C	.	.	MAF_USDA=1.639
NC_035091.1	26316392	.	C	A	.	.	MAF_USDA=2.083
NC_035091.1	26316403	.	A	T	.	.	MAF_INRAE=1.667;MAF_USDA=8.235
NC_035091.1	26316462	.	C	T	.	.	MAF_USDA=1.639
NC_035091.1	26316479	.	C	T	.	.	MAF_USDA=9.836
NC_035091.1	26316485	.	T	C	.	.	MAF_USDA=9.836
NC_035091.1	26316505	.	A	C	.	.	MAF_INRAE=5.063
NC_035091.1	26316529	.	A	G	.	.	MAF_USDA=5.738
NC_035091.1	26316561	.	T	G	.	.	MAF_INRAE=29.114;MAF_USDA=39.412
NC_035091.1	26316566	.	T	C	.	.	MAF_INRAE=48.101;MAF_USDA=9.412
NC_035091.1	26316584	.	T	G	.	.	MAF_USDA=1.639
NC_035091.1	26316588	.	G	A	.	.	MAF_INRAE=48.333;MAF_USDA=50.0
NC_035091.1	26316942	.	G	A	.	.	MAF_INRAE=16.456;MAF_USDA=9.412
NC_035091.1	26316984	.	A	G	.	.	MAF_INRAE=5.063;MAF_USDA=5.294
NC_035091.1	26317055	.	C	T	.	.	MAF_USDA=1.639
NC_035091.1	26317139	.	G	T	.	.	MAF_USDA=1.639
NC_035091.1	26317291	.	C	T	.	.	MAF_USDA=11.475
NC_035091.1	26317307	.	T	G	.	.	MAF_USDA=7.377
NC_035091.1	26317342	.	A	T	.	.	MAF_INRAE=22.785;MAF_USDA=41.071
NC_035091.1	26317452	.	T	A	.	.	MAF_INRAE=22.785;MAF_USDA=41.176
NC_035091.1	26317535	.	A	T	.	.	MAF_INRAE=22.152;MAF_USDA=50.0
NC_035091.1	26317538	.	G	A	.	.	MAF_INRAE=22.5;MAF_USDA=41.176
NC_035091.1	26317539	.	G	T	.	.	MAF_USDA=4.098
NC_035091.1	26317552	.	T	A	.	.	MAF_INRAE=1.667;MAF_USDA=8.824
NC_035091.1	26317575	.	A	T	.	.	MAF_INRAE=1.667;MAF_USDA=8.824
NC_035091.1	26317770	.	G	A	.	.	MAF_INRAE=29.114;MAF_USDA=47.917
NC_035091.1	26317831	.	T	C	.	.	MAF_INRAE=18.354;MAF_USDA=38.824
NC_035091.1	26317854	.	T	A	.	.	MAF_USDA=2.459
NC_035091.1	26317881	.	C	A	.	.	MAF_USDA=1.639
NC_035091.1	26317892	.	G	T	.	.	MAF_INRAE=5.063;MAF_USDA=13.095
NC_035091.1	26317923	.	A	T	.	.	MAF_INRAE=15.823;MAF_USDA=8.333
NC_035091.1	26317935	.	G	A	.	.	MAF_USDA=12.5
NC_035091.1	26318011	.	A	T	.	.	MAF_INRAE=34.177;MAF_USDA=50.0
NC_035091.1	26318077	.	C	A	.	.	MAF_USDA=7.377
NC_035091.1	26318090	.	G	T	.	.	MAF_USDA=1.639
NC_035091.1	26318101	.	T	A	.	.	MAF_USDA=1.639
NC_035091.1	26318146	.	C	A	.	.	MAF_INRAE=48.734;MAF_USDA=8.824
NC_035091.1	26318197	.	C	T	.	.	MAF_INRAE=27.848;MAF_USDA=31.176
NC_035091.1	26318202	.	G	T	.	.	MAF_USDA=2.459
NC_035091.1	26318216	.	G	T	.	.	MAF_INRAE=34.177;MAF_USDA=44.118
NC_035091.1	26318258	.	T	C	.	.	MAF_INRAE=34.177;MAF_USDA=44.118
NC_035091.1	26318298	.	G	A	.	.	MAF_USDA=4.098
NC_035091.1	26318371	.	T	C	.	.	MAF_USDA=7.377
NC_035091.1	26318413	.	T	C	.	.	MAF_USDA=1.639
NC_035091.1	26318524	.	G	T	.	.	MAF_USDA=4.918
NC_035091.1	26318598	.	C	T	.	.	MAF_USDA=4.098
NC_035091.1	26318663	.	C	A	.	.	MAF_INRAE=14.557;MAF_USDA=31.176
NC_035091.1	26318713	.	G	A	.	.	MAF_USDA=3.333
NC_035091.1	26318762	.	G	A	.	.	MAF_INRAE=16.456;MAF_USDA=25.595
NC_035091.1	26318774	.	A	T	.	.	MAF_INRAE=16.456;MAF_USDA=22.941
NC_035091.1	26318775	.	C	A	.	.	MAF_USDA=13.115
NC_035091.1	26318944	.	G	A	.	.	MAF_INRAE=31.579;MAF_USDA=10.843
NC_035091.1	26318945	.	G	A	.	.	MAF_USDA=28.916
NC_035091.1	26318962	.	G	T	.	.	MAF_USDA=10.417
NC_035091.1	26318963	.	T	A	.	.	MAF_USDA=10.417
NC_035091.1	26319068	.	C	A	.	.	MAF_USDA=14.583
NC_035091.1	26319094	.	G	T	.	.	MAF_INRAE=26.316;MAF_USDA=45.833
NC_035091.1	26319107	.	A	T	.	.	MAF_USDA=23.81
NC_035091.1	26319113	.	T	A	.	.	MAF_USDA=2.5
NC_035091.1	26319126	.	G	A	.	.	MAF_USDA=40.0
NC_035091.1	26319129	.	T	C	.	.	MAF_USDA=9.412
NC_035091.1	26319130	.	A	C	.	.	MAF_USDA=2.459
NC_035091.1	26319142	.	C	T	.	.	MAF_INRAE=15.823;MAF_USDA=3.529
NC_035091.1	26319179	.	C	A	.	.	MAF_USDA=12.5
NC_035091.1	26319180	.	C	A	.	.	MAF_USDA=12.5
NC_035091.1	26319240	.	T	G	.	.	MAF_INRAE=36.709;MAF_USDA=35.294
NC_035091.1	26319250	.	A	T	.	.	MAF_INRAE=48.101;MAF_USDA=9.412
NC_035091.1	26319266	.	C	G	.	.	MAF_INRAE=36.076;MAF_USDA=35.882
NC_035091.1	26319439	.	G	A	.	.	MAF_INRAE=17.5;MAF_USDA=27.059
NC_035091.1	26319528	.	T	C	.	.	MAF_INRAE=36.709;MAF_USDA=37.059
NC_035091.1	26319531	.	G	A	.	.	MAF_INRAE=40.0;MAF_USDA=37.647
NC_035091.1	26319542	.	G	T	.	.	MAF_USDA=1.639
NC_035091.1	26319555	.	G	C	.	.	MAF_USDA=4.918
NC_035091.1	26319627	.	C	T	.	.	MAF_USDA=11.176
NC_035091.1	26319642	.	G	T	.	.	MAF_USDA=11.176
NC_035091.1	26319679	.	A	G	.	.	MAF_INRAE=36.709;MAF_USDA=37.059
NC_035091.1	26319682	.	G	A	.	.	MAF_INRAE=41.667;MAF_USDA=9.412
NC_035091.1	26319712	.	A	C	.	.	MAF_INRAE=48.101;MAF_USDA=20.588
NC_035091.1	26319716	.	T	C	.	.	MAF_INRAE=5.063;MAF_USDA=5.294
NC_035091.1	26319738	.	C	A	.	.	MAF_USDA=12.5
NC_035091.1	26319747	.	G	T	.	.	MAF_USDA=3.529
NC_035091.1	26319757	.	C	T	.	.	MAF_USDA=12.5
NC_035091.1	26319781	.	G	T	.	.	MAF_USDA=2.459
NC_035091.1	26319798	.	A	G	.	.	MAF_INRAE=48.101;MAF_USDA=9.412
NC_035091.1	26319810	.	G	A	.	.	MAF_USDA=8.197
NC_035091.1	26319828	.	G	A	.	.	MAF_INRAE=6.329;MAF_USDA=10.588
NC_035091.1	26319857	.	T	A	.	.	MAF_INRAE=1.667;MAF_USDA=22.941
NC_035091.1	26319868	.	C	A	.	.	MAF_USDA=2.459
NC_035091.1	26319869	.	C	T	.	.	MAF_USDA=3.279
NC_035091.1	26319885	.	C	A	.	.	MAF_INRAE=5.0;MAF_USDA=12.5
NC_035091.1	26319886	.	A	C	.	.	MAF_INRAE=5.0;MAF_USDA=10.417
NC_035091.1	26319912	.	G	A	.	.	MAF_INRAE=18.354;MAF_USDA=28.824
NC_035091.1	26319974	.	G	C	.	.	MAF_INRAE=1.667;MAF_USDA=27.869
NC_035091.1	26319982	.	G	A	.	.	MAF_INRAE=1.667;MAF_USDA=27.869
NC_035091.1	26319992	.	C	T	.	.	MAF_USDA=2.459
NC_035091.1	26319993	.	G	A	.	.	MAF_INRAE=1.667;MAF_USDA=29.412
NC_035091.1	26320020	.	G	A	.	.	MAF_INRAE=16.456;MAF_USDA=37.059
NC_035091.1	26320023	.	C	T	.	.	MAF_USDA=12.941
NC_035091.1	26320024	.	G	A	.	.	MAF_INRAE=20.0;MAF_USDA=37.059
NC_035091.1	26320030	.	G	T	.	.	MAF_INRAE=1.667;MAF_USDA=15.574
NC_035091.1	26320136	.	G	A	.	.	MAF_INRAE=15.833;MAF_USDA=3.279
NC_035091.1	26320184	.	A	C	.	.	MAF_USDA=1.639
NC_035091.1	26320265	.	A	C	.	.	MAF_INRAE=29.747;MAF_USDA=46.471
NC_035091.1	26320350	.	A	T	.	.	MAF_INRAE=38.608;MAF_USDA=48.214
NC_035091.1	26320352	.	C	T	.	.	MAF_USDA=4.167
NC_035091.1	26320373	.	C	T	.	.	MAF_INRAE=15.0;MAF_USDA=20.238
NC_035091.1	26320384	.	C	A	.	.	MAF_INRAE=49.167;MAF_USDA=48.214
NC_035091.1	26320441	.	C	T	.	.	MAF_INRAE=26.316;MAF_USDA=50.0
NC_035091.1	26320501	.	C	A	.	.	MAF_USDA=12.941
NC_035091.1	26320590	.	G	A	.	.	MAF_INRAE=5.063;MAF_USDA=4.706
NC_035091.1	26320615	.	A	C	.	.	MAF_INRAE=37.975;MAF_USDA=43.529
NC_035091.1	26320659	.	A	T	.	.	MAF_INRAE=42.5
NC_035091.1	26320768	.	A	G	.	.	MAF_USDA=1.639
NC_035091.1	26320827	.	G	A,T	.	.	MAF_INRAE=37.975;MAF_USDA=37.5
NC_035091.1	26320842	.	T	G	.	.	MAF_INRAE=36.076;MAF_USDA=35.882
NC_035091.1	26320870	.	C	T	.	.	MAF_USDA=16.471
NC_035091.1	26320906	.	A	T	.	.	MAF_USDA=6.471
NC_035091.1	26320971	.	A	C	.	.	MAF_INRAE=38.608;MAF_USDA=43.529
NC_035091.1	26321020	.	C	A	.	.	MAF_INRAE=16.667;MAF_USDA=29.167
NC_035091.1	26321054	.	G	A	.	.	MAF_INRAE=16.667;MAF_USDA=28.824
NC_035091.1	26321102	.	G	A	.	.	MAF_INRAE=31.013;MAF_USDA=22.353
NC_035091.1	26321124	.	A	G	.	.	MAF_INRAE=16.667;MAF_USDA=28.824
NC_035091.1	26321153	.	T	G	.	.	MAF_INRAE=17.5;MAF_USDA=25.0
NC_035091.1	26321297	.	G	A	.	.	MAF_USDA=4.098
NC_035091.1	26321330	.	G	A	.	.	MAF_USDA=12.941
NC_035091.1	26321386	.	A	G	.	.	MAF_INRAE=17.5;MAF_USDA=42.941
NC_035091.1	26321393	.	A	G	.	.	MAF_INRAE=16.667;MAF_USDA=24.118
NC_035091.1	26321434	.	A	G	.	.	MAF_INRAE=17.5;MAF_USDA=43.529
NC_035091.1	26321615	.	C	T	.	.	MAF_USDA=1.639
NC_035091.1	26321639	.	G	C	.	.	MAF_INRAE=16.456;MAF_USDA=2.941
NC_035091.1	26321699	.	T	G	.	.	MAF_INRAE=17.5
NC_035091.1	26321770	.	C	T	.	.	MAF_INRAE=17.5;MAF_USDA=46.471
NC_035091.1	26321798	.	T	C	.	.	MAF_USDA=3.279
NC_035091.1	26321874	.	C	A	.	.	MAF_USDA=2.459
NC_035091.1	26321918	.	G	T	.	.	MAF_INRAE=10.0;MAF_USDA=31.765
NC_035091.1	26322053	.	T	C	.	.	MAF_INRAE=15.823;MAF_USDA=47.647
NC_035091.1	26322093	.	A	T	.	.	MAF_INRAE=15.823;MAF_USDA=42.941
NC_035091.1	26322165	.	C	A	.	.	MAF_INRAE=17.5;MAF_USDA=33.529
NC_035091.1	26322180	.	G	A	.	.	MAF_INRAE=17.5;MAF_USDA=31.176
NC_035091.1	26322218	.	T	C	.	.	MAF_INRAE=1.667;MAF_USDA=4.918
NC_035091.1	26322219	.	G	C	.	.	MAF_USDA=18.75
NC_035091.1	26322325	.	T	G	.	.	MAF_INRAE=1.667;MAF_USDA=9.016
NC_035091.1	26322356	.	A	G	.	.	MAF_INRAE=1.667;MAF_USDA=23.77
NC_035091.1	26322385	.	T	A	.	.	MAF_USDA=4.098
NC_035091.1	26322551	.	C	T	.	.	MAF_USDA=2.459
NC_035091.1	26322568	.	G	A	.	.	MAF_INRAE=48.734;MAF_USDA=12.941
NC_035091.1	26322580	.	A	T	.	.	MAF_INRAE=1.667;MAF_USDA=5.738
NC_035091.1	26322586	.	T	A	.	.	MAF_USDA=7.377
NC_035091.1	26322593	.	T	G	.	.	MAF_USDA=1.639
NC_035091.1	26322599	.	G	A	.	.	MAF_INRAE=5.696;MAF_USDA=5.882
NC_035091.1	26322679	.	T	A	.	.	MAF_USDA=4.098
NC_035091.1	26322687	.	A	C	.	.	MAF_USDA=3.279
NC_035091.1	26322738	.	T	G	.	.	MAF_USDA=9.412
NC_035091.1	26322768	.	A	G	.	.	MAF_INRAE=16.667;MAF_USDA=1.639
NC_035091.1	26322840	.	G	A	.	.	MAF_INRAE=6.329;MAF_USDA=12.941
NC_035091.1	26322871	.	C	T	.	.	MAF_INRAE=8.228;MAF_USDA=35.882
NC_035091.1	26322885	.	C	G	.	.	MAF_INRAE=6.329;MAF_USDA=13.529
NC_035091.1	26322904	.	T	G	.	.	MAF_INRAE=8.228;MAF_USDA=35.882
NC_035091.1	26322983	.	A	T	.	.	MAF_INRAE=20.253;MAF_USDA=12.353
NC_035091.1	26323008	.	T	C	.	.	MAF_INRAE=1.667;MAF_USDA=7.377
NC_035091.1	26323012	.	G	A	.	.	MAF_INRAE=20.253;MAF_USDA=12.353
NC_035091.1	26323054	.	C	T	.	.	MAF_USDA=1.639
NC_035091.1	26323060	.	G	A	.	.	MAF_USDA=4.098
NC_035091.1	26323062	.	A	G	.	.	MAF_INRAE=47.468;MAF_USDA=12.353
NC_035091.1	26323136	.	C	T	.	.	MAF_INRAE=48.101;MAF_USDA=8.235
NC_035091.1	26323170	.	G	A	.	.	MAF_USDA=1.639
NC_035091.1	26323248	.	C	G	.	.	MAF_INRAE=22.152;MAF_USDA=37.059
NC_035091.1	26323350	.	G	A	.	.	MAF_INRAE=29.747;MAF_USDA=24.118
NC_035091.1	26323384	.	C	T	.	.	MAF_INRAE=48.101;MAF_USDA=11.765
NC_035091.1	26323386	.	C	T	.	.	MAF_USDA=4.118
NC_035091.1	26323429	.	C	T	.	.	MAF_INRAE=24.684;MAF_USDA=8.824
NC_035091.1	26323485	.	C	T	.	.	MAF_INRAE=47.468;MAF_USDA=12.941
NC_035091.1	26323523	.	C	T	.	.	MAF_USDA=8.197
NC_035091.1	26323548	.	C	T	.	.	MAF_USDA=4.098
NC_035091.1	26323587	.	T	C	.	.	MAF_INRAE=48.101;MAF_USDA=18.235
NC_035091.1	26323589	.	T	G	.	.	MAF_INRAE=41.667;MAF_USDA=15.882
NC_035091.1	26323592	.	G	C	.	.	MAF_INRAE=41.667;MAF_USDA=15.882
NC_035091.1	26323635	.	C	T	.	.	MAF_INRAE=48.101;MAF_USDA=12.353
NC_035091.1	26323639	.	C	T	.	.	MAF_INRAE=41.667;MAF_USDA=16.471
NC_035091.1	26323640	.	G	A	.	.	MAF_INRAE=20.253;MAF_USDA=11.765
NC_035091.1	26323647	.	A	G	.	.	MAF_INRAE=1.667;MAF_USDA=10.588
NC_035091.1	26323663	.	A	G	.	.	MAF_INRAE=48.101;MAF_USDA=15.882
NC_035091.1	26323695	.	G	C	.	.	MAF_USDA=2.459
NC_035091.1	26323919	.	A	G	.	.	MAF_INRAE=48.101;MAF_USDA=8.197
NC_035091.1	26323938	.	T	G	.	.	MAF_USDA=2.459
NC_035091.1	26323954	.	C	G	.	.	MAF_USDA=4.918
NC_035091.1	26323988	.	A	T	.	.	MAF_USDA=9.016
NC_035091.1	26323995	.	G	C	.	.	MAF_USDA=32.941
NC_035091.1	26324012	.	T	G	.	.	MAF_INRAE=48.101;MAF_USDA=14.118
NC_035091.1	26324046	.	C	G	.	.	MAF_INRAE=48.101;MAF_USDA=22.917
NC_035091.1	26324052	.	G	A	.	.	MAF_USDA=2.083
NC_035091.1	26324100	.	C	A	.	.	MAF_USDA=7.377
NC_035091.1	26324148	.	T	A	.	.	MAF_USDA=34.706
NC_035091.1	26324174	.	A	G	.	.	MAF_USDA=5.738
NC_035091.1	26324186	.	G	A	.	.	MAF_INRAE=48.101;MAF_USDA=17.647
NC_035091.1	26324191	.	G	T	.	.	MAF_USDA=2.459
NC_035091.1	26324206	.	G	C	.	.	MAF_USDA=2.459
NC_035091.1	26324231	.	C	T	.	.	MAF_USDA=2.459
NC_035091.1	26324250	.	A	T	.	.	MAF_INRAE=1.667
NC_035091.1	26324260	.	G	A	.	.	MAF_INRAE=1.667;MAF_USDA=3.279
NC_035091.1	26324282	.	C	A	.	.	MAF_INRAE=48.734;MAF_USDA=48.824
NC_035091.1	26324346	.	G	A	.	.	MAF_USDA=3.279
NC_035091.1	26324369	.	C	A	.	.	MAF_USDA=1.639
NC_035091.1	26324391	.	T	G	.	.	MAF_USDA=1.639
NC_035091.1	26324396	.	G	T	.	.	MAF_USDA=1.639
NC_035091.1	26324438	.	C	T	.	.	MAF_INRAE=48.101;MAF_USDA=49.412
NC_035091.1	26324523	.	C	A	.	.	MAF_USDA=22.917
NC_035091.1	26324548	.	T	A	.	.	MAF_USDA=12.5
NC_035091.1	26324616	.	C	G	.	.	MAF_USDA=2.542
NC_035091.1	26325338	.	C	G	.	.	MAF_USDA=25.0
NC_035091.1	26325377	.	A	G	.	.	MAF_USDA=2.459
NC_035091.1	26325442	.	A	G	.	.	MAF_INRAE=31.579;MAF_USDA=28.824
NC_035091.1	26325444	.	T	A	.	.	MAF_USDA=29.412
NC_035091.1	26325449	.	T	G	.	.	MAF_INRAE=31.579;MAF_USDA=28.824
NC_035091.1	26325454	.	C	T	.	.	MAF_USDA=5.738
NC_035091.1	26325547	.	T	C	.	.	MAF_USDA=1.639
NC_035091.1	26325564	.	C	A	.	.	MAF_USDA=8.333
NC_035091.1	26325569	.	A	C	.	.	MAF_INRAE=31.579;MAF_USDA=12.353
NC_035091.1	26325573	.	T	C	.	.	MAF_USDA=10.0
NC_035091.1	26325627	.	A	T	.	.	MAF_USDA=5.738
NC_035091.1	26325674	.	C	T	.	.	MAF_INRAE=31.579;MAF_USDA=12.353
NC_035091.1	26325685	.	G	A	.	.	MAF_USDA=27.059
NC_035091.1	26325742	.	C	T	.	.	MAF_INRAE=46.835;MAF_USDA=13.529
NC_035091.1	26325747	.	T	C	.	.	MAF_USDA=3.279
NC_035091.1	26325815	.	A	T	.	.	MAF_INRAE=48.734;MAF_USDA=12.353
NC_035091.1	26325836	.	C	T	.	.	MAF_USDA=22.917
NC_035091.1	26325843	.	A	G	.	.	MAF_INRAE=43.333;MAF_USDA=12.353
NC_035091.1	26325848	.	A	T	.	.	MAF_USDA=5.738
NC_035091.1	26325853	.	T	C	.	.	MAF_INRAE=5.0;MAF_USDA=4.706
NC_035091.1	26325884	.	C	T	.	.	MAF_INRAE=48.101;MAF_USDA=40.0
NC_035091.1	26325895	.	C	T	.	.	MAF_USDA=5.738
NC_035091.1	26325896	.	A	G	.	.	MAF_USDA=1.639
NC_035091.1	26325927	.	T	C	.	.	MAF_INRAE=48.101;MAF_USDA=17.059
NC_035091.1	26325949	.	A	T	.	.	MAF_INRAE=24.684;MAF_USDA=9.412
NC_035091.1	26325960	.	C	T	.	.	MAF_INRAE=5.063;MAF_USDA=5.294
NC_035091.1	26325989	.	T	G	.	.	MAF_USDA=2.459
NC_035091.1	26326004	.	G	T	.	.	MAF_INRAE=48.101;MAF_USDA=28.235
NC_035091.1	26326025	.	A	T	.	.	MAF_USDA=10.588
NC_035091.1	26326300	.	C	T	.	.	MAF_USDA=43.529
NC_035091.1	26326322	.	A	T	.	.	MAF_INRAE=31.579;MAF_USDA=29.268
NC_035091.1	26326326	.	A	G	.	.	MAF_INRAE=5.063;MAF_USDA=12.5
NC_035091.1	26326436	.	C	A	.	.	MAF_USDA=16.667
NC_035091.1	26326438	.	G	A	.	.	MAF_USDA=16.667
NC_035091.1	26326441	.	C	A	.	.	MAF_USDA=14.583
NC_035091.1	26327076	.	T	C	.	.	MAF_USDA=15.217
NC_035091.1	26327112	.	A	G	.	.	MAF_USDA=34.94
NC_035091.1	26327180	.	A	G	.	.	MAF_USDA=11.905
NC_035091.1	26327233	.	C	T	.	.	MAF_USDA=6.548
NC_035091.1	26327298	.	G	C	.	.	MAF_USDA=2.5
NC_035091.1	26327304	.	C	T	.	.	MAF_INRAE=10.0;MAF_USDA=18.452
NC_035091.1	26327315	.	A	T	.	.	MAF_USDA=12.5
NC_035091.1	26327320	.	G	C	.	.	MAF_USDA=12.5
NC_035091.1	26327337	.	T	C	.	.	MAF_INRAE=37.342;MAF_USDA=34.524
NC_035091.1	26327350	.	T	C	.	.	MAF_USDA=3.333
NC_035091.1	26327476	.	T	C	.	.	MAF_USDA=5.738
NC_035091.1	26327481	.	G	T	.	.	MAF_USDA=3.529
NC_035091.1	26327564	.	C	T	.	.	MAF_USDA=6.557
NC_035091.1	26327659	.	T	G	.	.	MAF_INRAE=16.456;MAF_USDA=7.059
NC_035091.1	26327696	.	C	T	.	.	MAF_INRAE=16.456;MAF_USDA=3.529
NC_035091.1	26327715	.	C	A	.	.	MAF_INRAE=7.595;MAF_USDA=24.706
NC_035091.1	26327783	.	C	T	.	.	MAF_INRAE=43.038;MAF_USDA=31.176
NC_035091.1	26327806	.	C	T	.	.	MAF_INRAE=48.101;MAF_USDA=8.235
NC_035091.1	26327882	.	G	A	.	.	MAF_INRAE=43.038;MAF_USDA=32.353
NC_035091.1	26327921	.	C	A	.	.	MAF_USDA=2.459
NC_035091.1	26327927	.	T	C	.	.	MAF_INRAE=16.456;MAF_USDA=7.647
NC_035091.1	26327950	.	G	T	.	.	MAF_INRAE=43.671;MAF_USDA=32.353
NC_035091.1	26327976	.	C	A	.	.	MAF_INRAE=43.671;MAF_USDA=29.412
NC_035091.1	26328054	.	C	A	.	.	MAF_INRAE=36.076;MAF_USDA=42.941
NC_035091.1	26328060	.	C	G	.	.	MAF_USDA=1.639
NC_035091.1	26328068	.	G	T	.	.	MAF_USDA=3.279
NC_035091.1	26328090	.	C	A	.	.	MAF_INRAE=46.203
NC_035091.1	26328093	.	A	G	.	.	MAF_INRAE=49.167;MAF_USDA=39.583
NC_035091.1	26328170	.	C	T	.	.	MAF_INRAE=47.5
NC_035091.1	26328195	.	T	G	.	.	MAF_INRAE=45.833
NC_035091.1	26328266	.	A	T	.	.	MAF_USDA=3.279
NC_035091.1	26328337	.	A	T	.	.	MAF_USDA=39.583
NC_035091.1	26328366	.	A	G	.	.	MAF_INRAE=35.0;MAF_USDA=22.917
NC_035091.1	26328418	.	G	T	.	.	MAF_USDA=1.667
NC_035091.1	26328601	.	A	C	.	.	MAF_USDA=12.5
NC_035091.1	26328661	.	A	C	.	.	MAF_USDA=12.353
NC_035091.1	26328703	.	A	T	.	.	MAF_USDA=6.471
NC_035091.1	26328722	.	A	C	.	.	MAF_INRAE=43.671;MAF_USDA=31.176
NC_035091.1	26328744	.	C	A	.	.	MAF_INRAE=47.468;MAF_USDA=11.765
NC_035091.1	26328841	.	C	A	.	.	MAF_USDA=1.639
NC_035091.1	26328873	.	C	T	.	.	MAF_INRAE=45.57;MAF_USDA=7.647
NC_035091.1	26328879	.	G	A	.	.	MAF_INRAE=48.101;MAF_USDA=15.294
NC_035091.1	26329001	.	G	A	.	.	MAF_USDA=3.279
NC_035091.1	26329214	.	C	T	.	.	MAF_INRAE=48.101;MAF_USDA=8.824
NC_035091.1	26329277	.	C	A	.	.	MAF_INRAE=30.38;MAF_USDA=38.235
NC_035091.1	26329350	.	A	C	.	.	MAF_INRAE=5.063;MAF_USDA=15.294
NC_035091.1	26329385	.	G	T	.	.	MAF_INRAE=20.886;MAF_USDA=25.294
NC_035091.1	26329580	.	A	C	.	.	MAF_USDA=4.098
NC_035091.1	26329590	.	A	T	.	.	MAF_INRAE=3.333
NC_035091.1	26329658	.	C	A	.	.	MAF_INRAE=47.468;MAF_USDA=15.294
NC_035091.1	26329673	.	C	T	.	.	MAF_USDA=2.5
NC_035091.1	26329717	.	A	C	.	.	MAF_USDA=2.459
NC_035091.1	26329830	.	C	T	.	.	MAF_INRAE=46.835;MAF_USDA=12.353
NC_035091.1	26329978	.	T	C	.	.	MAF_INRAE=48.101;MAF_USDA=10.0
NC_035091.1	26329981	.	T	G	.	.	MAF_USDA=2.459
NC_035091.1	26330075	.	C	A	.	.	MAF_INRAE=16.456;MAF_USDA=7.647
NC_035091.1	26330099	.	GGT	GGG	.	.	MAF_USDA=45.833
NC_035091.1	26330101	.	T	G	.	.	MAF_USDA=30.0
NC_035091.1	26330178	.	T	G	.	.	MAF_USDA=13.69
NC_035091.1	26330252	.	T	A	.	.	MAF_INRAE=15.833
NC_035091.1	26330275	.	G	A	.	.	MAF_INRAE=5.833
NC_035091.1	26330276	.	T	A	.	.	MAF_INRAE=7.5
NC_035091.1	26330823	.	G	A	.	.	MAF_USDA=4.167
NC_035091.1	26330828	.	C	A	.	.	MAF_USDA=29.167
NC_035091.1	26330833	.	G	A	.	.	MAF_USDA=27.083
NC_035091.1	26330837	.	C	T	.	.	MAF_USDA=3.279
NC_035091.1	26330935	.	C	T	.	.	MAF_INRAE=16.667
NC_035091.1	26330936	.	G	A	.	.	MAF_USDA=3.333
NC_035091.1	26330940	.	T	G	.	.	MAF_USDA=3.333
NC_035091.1	26330953	.	A	T	.	.	MAF_USDA=2.5
NC_035091.1	26330980	.	C	A	.	.	MAF_INRAE=21.519;MAF_USDA=30.0
NC_035091.1	26330984	.	A	C	.	.	MAF_USDA=1.639
NC_035091.1	26331011	.	T	G	.	.	MAF_USDA=1.639
NC_035091.1	26331029	.	A	G	.	.	MAF_INRAE=48.101;MAF_USDA=11.765
NC_035091.1	26331030	.	T	C	.	.	MAF_USDA=1.639
NC_035091.1	26331104	.	A	T	.	.	MAF_INRAE=16.456;MAF_USDA=3.529
NC_035091.1	26331155	.	A	G	.	.	MAF_INRAE=48.101;MAF_USDA=11.765
NC_035091.1	26331186	.	G	A	.	.	MAF_INRAE=48.101;MAF_USDA=12.353
NC_035091.1	26331216	.	T	C	.	.	MAF_INRAE=47.468;MAF_USDA=14.286
NC_035091.1	26331217	.	G	A	.	.	MAF_INRAE=40.833;MAF_USDA=14.286
NC_035091.1	26331223	.	A	C	.	.	MAF_INRAE=47.468;MAF_USDA=14.286
NC_035091.1	26331224	.	C	A	.	.	MAF_INRAE=40.833;MAF_USDA=11.905
NC_035091.1	26331225	.	G	A	.	.	MAF_USDA=2.5
NC_035091.1	26331251	.	T	C	.	.	MAF_USDA=6.667
NC_035091.1	26331285	.	T	C	.	.	MAF_USDA=5.738
NC_035091.1	26331308	.	T	A	.	.	MAF_INRAE=5.063;MAF_USDA=12.5
NC_035091.1	26331323	.	A	G	.	.	MAF_INRAE=48.101;MAF_USDA=11.765
NC_035091.1	26331367	.	C	T	.	.	MAF_INRAE=48.101;MAF_USDA=11.765
NC_035091.1	26331431	.	A	G	.	.	MAF_USDA=1.639
NC_035091.1	26331438	.	T	A	.	.	MAF_INRAE=48.101;MAF_USDA=15.294
NC_035091.1	26331473	.	T	C	.	.	MAF_INRAE=48.101;MAF_USDA=11.176
NC_035091.1	26331545	.	T	C	.	.	MAF_USDA=1.639
NC_035091.1	26331615	.	T	A	.	.	MAF_INRAE=15.833
NC_035091.1	26331630	.	T	G	.	.	MAF_INRAE=48.101;MAF_USDA=12.941
NC_035091.1	26331753	.	C	T	.	.	MAF_INRAE=48.101;MAF_USDA=11.765
NC_035091.1	26331796	.	C	T	.	.	MAF_INRAE=48.101;MAF_USDA=11.765
NC_035091.1	26331805	.	C	T	.	.	MAF_INRAE=48.101;MAF_USDA=11.765
NC_035091.1	26331839	.	A	C	.	.	MAF_INRAE=48.101;MAF_USDA=11.765
NC_035091.1	26331844	.	G	T	.	.	MAF_USDA=5.738
NC_035091.1	26331880	.	A	T	.	.	MAF_INRAE=31.646;MAF_USDA=35.882
NC_035091.1	26331884	.	T	C	.	.	MAF_INRAE=48.101;MAF_USDA=10.588
NC_035091.1	26331908	.	G	A	.	.	MAF_INRAE=20.253;MAF_USDA=42.941
NC_035091.1	26332006	.	A	G	.	.	MAF_USDA=2.459
NC_035091.1	26332036	.	C	A	.	.	MAF_INRAE=17.722;MAF_USDA=19.412
NC_035091.1	26332040	.	C	T	.	.	MAF_USDA=2.459
NC_035091.1	26332115	.	A	C	.	.	MAF_USDA=8.333
NC_035091.1	26332117	.	T	A	.	.	MAF_INRAE=5.263;MAF_USDA=26.786
NC_035091.1	26332119	.	T	A	.	.	MAF_INRAE=38.333;MAF_USDA=50.0
NC_035091.1	26332120	.	T	A	.	.	MAF_USDA=27.083
NC_035091.1	26332121	.	T	A	.	.	MAF_USDA=27.083
NC_035091.1	26332250	.	G	T	.	.	MAF_INRAE=16.667
NC_035091.1	26332256	.	T	C	.	.	MAF_INRAE=15.19;MAF_USDA=25.882
NC_035091.1	26332377	.	T	A	.	.	MAF_USDA=2.459
NC_035091.1	26332395	.	T	C	.	.	MAF_INRAE=34.81;MAF_USDA=34.118
NC_035091.1	26332452	.	T	C	.	.	MAF_INRAE=16.667
NC_035091.1	26332548	.	T	A	.	.	MAF_USDA=4.118
NC_035091.1	26332552	.	G	A	.	.	MAF_USDA=12.5
NC_035091.1	26332561	.	G	A	.	.	MAF_USDA=5.738
NC_035091.1	26332610	.	G	T	.	.	MAF_USDA=3.279
NC_035091.1	26332621	.	A	G	.	.	MAF_USDA=4.118
NC_035091.1	26332624	.	C	T	.	.	MAF_USDA=10.417
NC_035091.1	26332639	.	T	C	.	.	MAF_USDA=2.459
NC_035091.1	26332700	.	T	C	.	.	MAF_USDA=10.417
NC_035091.1	26332705	.	T	G	.	.	MAF_USDA=4.706
NC_035091.1	26332712	.	C	T	.	.	MAF_USDA=4.098
NC_035091.1	26332752	.	C	T	.	.	MAF_INRAE=2.5
NC_035091.1	26332755	.	T	C	.	.	MAF_INRAE=2.5
NC_035091.1	26332756	.	C	T	.	.	MAF_INRAE=47.468;MAF_USDA=8.824
NC_035091.1	26332845	.	C	T	.	.	MAF_INRAE=31.646;MAF_USDA=41.176
NC_035091.1	26332962	.	C	T	.	.	MAF_USDA=3.279
NC_035091.1	26332983	.	C	G	.	.	MAF_USDA=4.098
NC_035091.1	26333004	.	C	T	.	.	MAF_INRAE=1.667;MAF_USDA=3.279
NC_035091.1	26333008	.	A	C	.	.	MAF_INRAE=1.667;MAF_USDA=3.279
NC_035091.1	26333009	.	A	T	.	.	MAF_INRAE=1.667;MAF_USDA=3.279
NC_035091.1	26333011	.	C	T	.	.	MAF_USDA=4.118
NC_035091.1	26333017	.	T	A	.	.	MAF_INRAE=1.667;MAF_USDA=4.098
NC_035091.1	26333023	.	G	A	.	.	MAF_USDA=2.459
NC_035091.1	26333037	.	C	T	.	.	MAF_USDA=4.706
NC_035091.1	26333058	.	A	G	.	.	MAF_INRAE=16.667;MAF_USDA=6.471
NC_035091.1	26333086	.	G	A	.	.	MAF_USDA=2.459
NC_035091.1	26333124	.	A	G	.	.	MAF_USDA=3.279
NC_035091.1	26333125	.	C	A	.	.	MAF_USDA=3.279
NC_035091.1	26333143	.	A	C	.	.	MAF_USDA=10.417
NC_035091.1	26333285	.	C	T	.	.	MAF_USDA=1.667
NC_035091.1	26333323	.	T	C	.	.	MAF_INRAE=32.911;MAF_USDA=44.706
NC_035091.1	26333331	.	T	C	.	.	MAF_INRAE=32.911;MAF_USDA=47.917
NC_035091.1	26333373	.	T	G	.	.	MAF_USDA=2.459
NC_035091.1	26333378	.	A	G	.	.	MAF_USDA=12.5
NC_035091.1	26333382	.	C	T	.	.	MAF_USDA=4.118
NC_035091.1	26333449	.	G	A	.	.	MAF_USDA=1.639
NC_035091.1	26333491	.	C	A	.	.	MAF_INRAE=19.62;MAF_USDA=40.0
NC_035091.1	26333498	.	G	A	.	.	MAF_USDA=1.176
NC_035091.1	26333575	.	A	G	.	.	MAF_USDA=1.639
NC_035091.1	26333594	.	G	A	.	.	MAF_INRAE=48.101;MAF_USDA=10.417
NC_035091.1	26333641	.	C	T	.	.	MAF_USDA=4.098
NC_035091.1	26333649	.	G	T	.	.	MAF_USDA=5.882
NC_035091.1	26333720	.	T	A	.	.	MAF_INRAE=32.278;MAF_USDA=39.412
NC_035091.1	26333733	.	T	A	.	.	MAF_INRAE=47.468;MAF_USDA=11.765
NC_035091.1	26333773	.	A	C	.	.	MAF_INRAE=47.468;MAF_USDA=11.765
NC_035091.1	26333810	.	T	C	.	.	MAF_INRAE=47.468;MAF_USDA=10.588
NC_035091.1	26333892	.	T	A	.	.	MAF_INRAE=48.101;MAF_USDA=14.706
NC_035091.1	26333903	.	C	A	.	.	MAF_USDA=2.459
NC_035091.1	26333906	.	T	C	.	.	MAF_INRAE=48.101;MAF_USDA=14.706
NC_035091.1	26333996	.	G	T	.	.	MAF_USDA=4.118
NC_035091.1	26333997	.	A	G	.	.	MAF_USDA=2.459
NC_035091.1	26334014	.	T	G	.	.	MAF_USDA=1.639
NC_035091.1	26334018	.	T	C	.	.	MAF_USDA=2.459
NC_035091.1	26334072	.	A	C	.	.	MAF_INRAE=15.19;MAF_USDA=25.294
NC_035091.1	26334089	.	T	G	.	.	MAF_INRAE=47.468;MAF_USDA=15.294
NC_035091.1	26334121	.	G	T	.	.	MAF_USDA=3.279
NC_035091.1	26334208	.	G	C	.	.	MAF_USDA=12.5
NC_035091.1	26334209	.	T	A	.	.	MAF_USDA=12.5
NC_035091.1	26334210	.	G	C	.	.	MAF_USDA=12.5
NC_035091.1	26334309	.	G	A	.	.	MAF_USDA=4.167
NC_035091.1	26334375	.	C	A	.	.	MAF_USDA=1.639
NC_035091.1	26334401	.	C	G	.	.	MAF_USDA=6.557
NC_035091.1	26334435	.	T	C	.	.	MAF_INRAE=15.19;MAF_USDA=43.452
NC_035091.1	26334504	.	C	A	.	.	MAF_USDA=2.459
NC_035091.1	26334516	.	C	T	.	.	MAF_INRAE=46.835;MAF_USDA=8.235
NC_035091.1	26334538	.	G	A	.	.	MAF_USDA=24.118
NC_035091.1	26334570	.	C	T	.	.	MAF_INRAE=1.667;MAF_USDA=11.765
NC_035091.1	26334573	.	C	A	.	.	MAF_INRAE=5.696;MAF_USDA=7.647
NC_035091.1	26334577	.	C	T	.	.	MAF_USDA=9.836
NC_035091.1	26334601	.	C	G	.	.	MAF_INRAE=17.5;MAF_USDA=1.639
NC_035091.1	26334638	.	C	T	.	.	MAF_USDA=1.639
NC_035091.1	26334688	.	A	G	.	.	MAF_USDA=27.083
NC_035091.1	26334691	.	A	G	.	.	MAF_USDA=27.083
NC_035091.1	26334693	.	A	G	.	.	MAF_INRAE=17.5
NC_035091.1	26334706	.	T	G	.	.	MAF_INRAE=17.5;MAF_USDA=27.083
NC_035091.1	26334710	.	A	T	.	.	MAF_USDA=27.083
NC_035091.1	26334712	.	T	C	.	.	MAF_USDA=27.083
NC_035091.1	26334755	.	G	T	.	.	MAF_USDA=1.639
NC_035091.1	26334792	.	T	C	.	.	MAF_INRAE=15.19;MAF_USDA=27.647
NC_035091.1	26334922	.	G	A	.	.	MAF_USDA=4.167
NC_035091.1	26334923	.	A	G	.	.	MAF_USDA=4.167
NC_035091.1	26334952	.	G	A	.	.	MAF_USDA=1.639
NC_035091.1	26334967	.	G	T	.	.	MAF_USDA=9.836
NC_035091.1	26334978	.	C	T	.	.	MAF_USDA=1.639
NC_035091.1	26335002	.	C	G	.	.	MAF_USDA=2.459
NC_035091.1	26335084	.	C	G	.	.	MAF_USDA=7.647
NC_035091.1	26335086	.	C	A	.	.	MAF_INRAE=1.667;MAF_USDA=12.353
NC_035091.1	26335432	.	A	G	.	.	MAF_USDA=13.529
NC_035091.1	26335435	.	T	A	.	.	MAF_INRAE=1.667;MAF_USDA=25.882
NC_035091.1	26335464	.	G	A	.	.	MAF_USDA=1.639
NC_035091.1	26335492	.	C	A	.	.	MAF_INRAE=18.333;MAF_USDA=17.059
NC_035091.1	26335497	.	G	T	.	.	MAF_USDA=12.941
NC_035091.1	26335498	.	G	T	.	.	MAF_USDA=12.353
NC_035091.1	26335501	.	C	A	.	.	MAF_INRAE=18.333;MAF_USDA=16.471
NC_035091.1	26335569	.	A	G	.	.	MAF_INRAE=16.667;MAF_USDA=10.0
NC_035091.1	26335586	.	C	T	.	.	MAF_INRAE=48.101;MAF_USDA=22.353
NC_035091.1	26335596	.	C	T	.	.	MAF_INRAE=48.101;MAF_USDA=8.235
NC_035091.1	26335601	.	G	C	.	.	MAF_INRAE=31.646;MAF_USDA=38.824
NC_035091.1	26335602	.	G	A	.	.	MAF_USDA=1.639
NC_035091.1	26335616	.	G	A	.	.	MAF_INRAE=46.835;MAF_USDA=33.529
NC_035091.1	26335685	.	A	G	.	.	MAF_INRAE=15.19;MAF_USDA=27.059
NC_035091.1	26335708	.	C	A	.	.	MAF_USDA=20.0
NC_035091.1	26335790	.	A	G	.	.	MAF_USDA=5.882
NC_035091.1	26335822	.	G	A	.	.	MAF_INRAE=32.278;MAF_USDA=45.882
NC_035091.1	26335867	.	C	G	.	.	MAF_USDA=4.118
NC_035091.1	26335880	.	A	G	.	.	MAF_USDA=5.738
NC_035091.1	26335900	.	C	T	.	.	MAF_USDA=4.118
NC_035091.1	26335903	.	T	G	.	.	MAF_INRAE=15.19;MAF_USDA=28.235
NC_035091.1	26335906	.	A	C	.	.	MAF_USDA=4.118
NC_035091.1	26335908	.	A	T	.	.	MAF_USDA=4.118
NC_035091.1	26335975	.	G	A	.	.	MAF_USDA=2.459
NC_035091.1	26336058	.	G	T	.	.	MAF_USDA=2.459
NC_035091.1	26336070	.	G	T	.	.	MAF_INRAE=46.835;MAF_USDA=10.417
NC_035091.1	26336102	.	C	G	.	.	MAF_USDA=1.176
NC_035091.1	26336169	.	C	A	.	.	MAF_INRAE=35.443;MAF_USDA=27.647
NC_035091.1	26336211	.	G	T	.	.	MAF_USDA=1.639
NC_035091.1	26336213	.	G	T	.	.	MAF_INRAE=45.57;MAF_USDA=8.235
NC_035091.1	26336387	.	A	G	.	.	MAF_USDA=20.0
NC_035091.1	26336389	.	T	G	.	.	MAF_USDA=20.0
NC_035091.1	26336393	.	G	C	.	.	MAF_USDA=21.765
NC_035091.1	26336507	.	G	C	.	.	MAF_USDA=10.417
NC_035091.1	26336512	.	C	T	.	.	MAF_USDA=8.333
NC_035091.1	26336591	.	G	A	.	.	MAF_INRAE=48.734
NC_035091.1	26336624	.	T	A	.	.	MAF_INRAE=16.667
NC_035091.1	26336729	.	T	C	.	.	MAF_USDA=1.639
NC_035091.1	26336747	.	G	T	.	.	MAF_USDA=1.639
NC_035091.1	26336802	.	T	C	.	.	MAF_USDA=13.934
NC_035091.1	26337146	.	A	C	.	.	MAF_USDA=2.083
NC_035091.1	26337216	.	C	A	.	.	MAF_USDA=1.639
NC_035091.1	26337258	.	G	T	.	.	MAF_USDA=10.656
NC_035091.1	26337285	.	G	A	.	.	MAF_USDA=1.639
NC_035091.1	26337383	.	C	T	.	.	MAF_USDA=1.639
NC_035091.1	26337398	.	A	G	.	.	MAF_USDA=1.639
NC_035091.1	26337414	.	C	T	.	.	MAF_USDA=2.459
NC_035091.1	26337461	.	T	C	.	.	MAF_USDA=8.235
NC_035091.1	26337573	.	C	T	.	.	MAF_USDA=9.836
NC_035091.1	26337649	.	G	A	.	.	MAF_USDA=1.639
NC_035091.1	26337651	.	G	C	.	.	MAF_USDA=12.295
NC_035091.1	26337674	.	T	A	.	.	MAF_INRAE=1.667;MAF_USDA=2.459
NC_035091.1	26337711	.	A	T	.	.	MAF_USDA=2.459
NC_035091.1	26337739	.	A	C	.	.	MAF_USDA=10.656
NC_035091.1	26337831	.	A	G	.	.	MAF_USDA=10.656
NC_035091.1	26337900	.	G	T	.	.	MAF_USDA=4.118
NC_035091.1	26337916	.	A	G	.	.	MAF_USDA=10.656
NC_035091.1	26337957	.	G	A	.	.	MAF_USDA=5.738
NC_035091.1	26338007	.	T	C	.	.	MAF_USDA=2.459
NC_035091.1	26338068	.	C	A	.	.	MAF_INRAE=5.063;MAF_USDA=7.647
NC_035091.1	26338101	.	G	A	.	.	MAF_INRAE=47.468;MAF_USDA=22.941
NC_035091.1	26338122	.	C	T	.	.	MAF_USDA=11.475
NC_035091.1	26338152	.	G	A	.	.	MAF_USDA=4.118
NC_035091.1	26338153	.	C	T	.	.	MAF_USDA=2.459
NC_035091.1	26338187	.	C	T	.	.	MAF_USDA=1.639
NC_035091.1	26338218	.	T	A	.	.	MAF_USDA=8.197
NC_035091.1	26338239	.	T	A	.	.	MAF_USDA=18.824
NC_035091.1	26338311	.	C	T	.	.	MAF_USDA=2.083
NC_035091.1	26338361	.	G	C	.	.	MAF_USDA=10.656
NC_035091.1	26338448	.	T	C	.	.	MAF_USDA=9.836
NC_035091.1	26338484	.	G	C	.	.	MAF_INRAE=31.579;MAF_USDA=26.471
NC_035091.1	26338590	.	T	C	.	.	MAF_USDA=9.836
NC_035091.1	26338628	.	A	C	.	.	MAF_USDA=2.083
NC_035091.1	26338637	.	C	T	.	.	MAF_USDA=1.667
NC_035091.1	26338659	.	G	A	.	.	MAF_USDA=12.295
NC_035091.1	26338667	.	G	C	.	.	MAF_USDA=1.639
NC_035091.1	26338701	.	G	T	.	.	MAF_USDA=9.412
NC_035091.1	26338706	.	C	A,T	.	.	MAF_INRAE=5.263
NC_035091.1	26338789	.	C	T	.	.	MAF_USDA=9.836
NC_035091.1	26338811	.	G	A	.	.	MAF_USDA=11.176
NC_035091.1	26338813	.	A	G	.	.	MAF_USDA=12.295
NC_035091.1	26338834	.	T	C	.	.	MAF_USDA=10.656
NC_035091.1	26338861	.	C	T	.	.	MAF_USDA=39.412
NC_035091.1	26338884	.	G	A	.	.	MAF_INRAE=48.734;MAF_USDA=22.353
NC_035091.1	26338896	.	G	A	.	.	MAF_USDA=14.583
NC_035091.1	26338921	.	G	A	.	.	MAF_USDA=2.5
NC_035091.1	26338928	.	C	T	.	.	MAF_INRAE=16.667;MAF_USDA=4.167
NC_035091.1	26338936	.	C	T	.	.	MAF_INRAE=16.667;MAF_USDA=4.098
NC_035091.1	26338945	.	C	A	.	.	MAF_INRAE=16.667;MAF_USDA=4.098
NC_035091.1	26338950	.	G	C	.	.	MAF_INRAE=16.667;MAF_USDA=4.098
NC_035091.1	26338984	.	C	T	.	.	MAF_USDA=11.475
NC_035091.1	26339088	.	G	A	.	.	MAF_USDA=12.5
NC_035091.1	26339094	.	A	G	.	.	MAF_USDA=1.639
NC_035091.1	26339098	.	T	G	.	.	MAF_USDA=15.574
NC_035091.1	26339123	.	A	C	.	.	MAF_USDA=11.475
NC_035091.1	26339177	.	T	C	.	.	MAF_USDA=5.882
NC_035091.1	26339263	.	G	A	.	.	MAF_USDA=2.459
NC_035091.1	26339346	.	A	G	.	.	MAF_INRAE=31.646;MAF_USDA=30.588
NC_035091.1	26339394	.	C	G	.	.	MAF_INRAE=46.835
NC_035091.1	26339450	.	T	C	.	.	MAF_USDA=9.836
NC_035091.1	26339469	.	A	T	.	.	MAF_INRAE=1.667;MAF_USDA=4.918
NC_035091.1	26339478	.	G	A	.	.	MAF_USDA=1.639
NC_035091.1	26339484	.	T	C	.	.	MAF_USDA=4.098
NC_035091.1	26339496	.	C	T	.	.	MAF_USDA=1.639
NC_035091.1	26339570	.	C	T	.	.	MAF_USDA=12.5
NC_035091.1	26339745	.	A	C	.	.	MAF_USDA=7.647
NC_035091.1	26339809	.	A	T	.	.	MAF_INRAE=5.063;MAF_USDA=7.059
NC_035091.1	26339875	.	T	G	.	.	MAF_INRAE=15.833
NC_035091.1	26339985	.	G	T	.	.	MAF_INRAE=46.835;MAF_USDA=28.235
NC_035091.1	26340013	.	G	A	.	.	MAF_USDA=8.197
NC_035091.1	26340041	.	G	A	.	.	MAF_USDA=4.118
NC_035091.1	26340056	.	G	A	.	.	MAF_INRAE=31.013;MAF_USDA=5.882
NC_035091.1	26340085	.	T	C	.	.	MAF_USDA=4.098
NC_035091.1	26340086	.	C	A	.	.	MAF_INRAE=16.667
NC_035091.1	26340142	.	C	T	.	.	MAF_INRAE=48.333
NC_035091.1	26340219	.	C	G	.	.	MAF_INRAE=5.0
NC_035091.1	26340364	.	T	C	.	.	MAF_INRAE=2.5
NC_035091.1	26340367	.	T	G	.	.	MAF_INRAE=2.5
NC_035091.1	26340387	.	A	G	.	.	MAF_INRAE=4.167;MAF_USDA=13.934
NC_035091.1	26340388	.	C	G	.	.	MAF_INRAE=1.667
NC_035091.1	26340420	.	G	A	.	.	MAF_INRAE=1.667
NC_035091.1	26340440	.	C	T	.	.	MAF_USDA=2.459
NC_035091.1	26340441	.	G	A	.	.	MAF_INRAE=4.167
NC_035091.1	26340493	.	A	G	.	.	MAF_INRAE=1.667;MAF_USDA=1.639
NC_035091.1	26340507	.	G	A	.	.	MAF_USDA=6.25
NC_035091.1	26340537	.	T	C	.	.	MAF_USDA=10.656
NC_035091.1	26340543	.	T	A	.	.	MAF_USDA=2.459
NC_035091.1	26340546	.	G	T	.	.	MAF_USDA=6.557
NC_035091.1	26340547	.	A	C	.	.	MAF_USDA=5.738
NC_035091.1	26340588	.	G	A	.	.	MAF_USDA=11.475
NC_035091.1	26340629	.	C	A	.	.	MAF_USDA=4.918
NC_035091.1	26340777	.	G	A	.	.	MAF_USDA=2.459
NC_035091.1	26340824	.	G	A	.	.	MAF_USDA=10.656
NC_035091.1	26340828	.	C	T	.	.	MAF_USDA=11.475
NC_035091.1	26340864	.	T	C	.	.	MAF_INRAE=1.667;MAF_USDA=18.235
NC_035091.1	26340913	.	C	A	.	.	MAF_USDA=1.639
NC_035091.1	26341058	.	G	T	.	.	MAF_INRAE=1.667;MAF_USDA=2.459
NC_035091.1	26341088	.	A	G	.	.	MAF_USDA=10.656
NC_035091.1	26341149	.	T	A	.	.	MAF_USDA=2.459
NC_035091.1	26341152	.	A	G	.	.	MAF_USDA=2.459
NC_035091.1	26341212	.	G	A	.	.	MAF_INRAE=46.835;MAF_USDA=27.381
NC_035091.1	26341281	.	G	A	.	.	MAF_INRAE=1.667;MAF_USDA=2.5
NC_035091.1	26341430	.	T	G	.	.	MAF_INRAE=15.833;MAF_USDA=1.639
NC_035091.1	26341587	.	C	T	.	.	MAF_USDA=7.059
NC_035091.1	26341595	.	A	G	.	.	MAF_USDA=1.639
NC_035091.1	26341600	.	C	G	.	.	MAF_USDA=1.639
NC_035091.1	26341605	.	C	G	.	.	MAF_USDA=1.639
NC_035091.1	26341607	.	C	A	.	.	MAF_INRAE=16.456;MAF_USDA=2.941
NC_035091.1	26341680	.	G	T	.	.	MAF_USDA=3.279
NC_035091.1	26341808	.	T	A	.	.	MAF_INRAE=5.263
NC_035091.1	26341901	.	T	A	.	.	MAF_INRAE=46.835;MAF_USDA=16.471
NC_035091.1	26341916	.	A	T	.	.	MAF_USDA=1.639
NC_035091.1	26341942	.	C	T	.	.	MAF_INRAE=46.835;MAF_USDA=22.353
NC_035091.1	26342027	.	G	T	.	.	MAF_INRAE=48.734;MAF_USDA=8.235
NC_035091.1	26342086	.	C	T	.	.	MAF_INRAE=46.835;MAF_USDA=21.765
NC_035091.1	26342137	.	C	T	.	.	MAF_USDA=3.279
NC_035091.1	26342154	.	A	G	.	.	MAF_USDA=9.836
NC_035091.1	26342177	.	C	A	.	.	MAF_INRAE=46.203;MAF_USDA=21.765
NC_035091.1	26342184	.	C	T	.	.	MAF_USDA=1.639
NC_035091.1	26342296	.	A	G	.	.	MAF_INRAE=46.835;MAF_USDA=21.765
NC_035091.1	26342303	.	G	A	.	.	MAF_INRAE=46.835;MAF_USDA=21.765
NC_035091.1	26342326	.	A	C	.	.	MAF_INRAE=46.835;MAF_USDA=21.765
NC_035091.1	26342343	.	T	A	.	.	MAF_INRAE=30.38;MAF_USDA=11.176
NC_035091.1	26342353	.	G	A	.	.	MAF_INRAE=5.063;MAF_USDA=4.706
NC_035091.1	26342433	.	G	A	.	.	MAF_USDA=1.639
NC_035091.1	26342462	.	T	G	.	.	MAF_INRAE=48.101;MAF_USDA=13.529
NC_035091.1	26342486	.	C	T	.	.	MAF_USDA=5.882
NC_035091.1	26342523	.	A	G	.	.	MAF_USDA=2.459
NC_035091.1	26342528	.	T	A	.	.	MAF_INRAE=48.101;MAF_USDA=13.529
NC_035091.1	26342569	.	A	C	.	.	MAF_INRAE=47.468;MAF_USDA=10.0
NC_035091.1	26342572	.	C	T	.	.	MAF_INRAE=40.833;MAF_USDA=15.294
NC_035091.1	26342618	.	T	G	.	.	MAF_INRAE=15.19;MAF_USDA=27.647
NC_035091.1	26342645	.	A	T	.	.	MAF_INRAE=47.468;MAF_USDA=22.917
NC_035091.1	26342673	.	G	T	.	.	MAF_USDA=1.639
NC_035091.1	26342709	.	G	C	.	.	MAF_INRAE=16.667;MAF_USDA=1.639
NC_035091.1	26342806	.	A	G	.	.	MAF_USDA=4.706
NC_035091.1	26342809	.	T	C	.	.	MAF_USDA=2.459
NC_035091.1	26342811	.	A	G	.	.	MAF_USDA=1.639
NC_035091.1	26342824	.	C	G	.	.	MAF_USDA=1.639
NC_035091.1	26342846	.	G	A	.	.	MAF_USDA=5.882
NC_035091.1	26342887	.	T	G	.	.	MAF_INRAE=48.101;MAF_USDA=14.706
NC_035091.1	26343188	.	C	T	.	.	MAF_INRAE=5.063;MAF_USDA=4.706
NC_035091.1	26343193	.	C	T	.	.	MAF_USDA=18.75
NC_035091.1	26343220	.	T	C	.	.	MAF_USDA=2.459
NC_035091.1	26343251	.	G	A	.	.	MAF_USDA=2.459
NC_035091.1	26343400	.	G	A	.	.	MAF_INRAE=5.063;MAF_USDA=6.471
NC_035091.1	26343401	.	G	A	.	.	MAF_INRAE=48.333;MAF_USDA=38.824
NC_035091.1	26343414	.	C	T	.	.	MAF_INRAE=45.57;MAF_USDA=38.824
NC_035091.1	26343433	.	T	C	.	.	MAF_INRAE=5.063;MAF_USDA=8.824
NC_035091.1	26343466	.	G	A	.	.	MAF_INRAE=45.57;MAF_USDA=38.824
NC_035091.1	26343602	.	C	T	.	.	MAF_USDA=1.639
NC_035091.1	26343603	.	G	A	.	.	MAF_USDA=2.353
NC_035091.1	26343615	.	T	A	.	.	MAF_USDA=2.459
NC_035091.1	26343653	.	A	C	.	.	MAF_INRAE=46.203;MAF_USDA=36.471
NC_035091.1	26343680	.	T	G	.	.	MAF_INRAE=45.57;MAF_USDA=35.294
NC_035091.1	26343744	.	G	C	.	.	MAF_USDA=2.353
NC_035091.1	26343809	.	G	T	.	.	MAF_USDA=1.639
NC_035091.1	26343810	.	G	T	.	.	MAF_USDA=2.459
NC_035091.1	26343817	.	G	T	.	.	MAF_INRAE=26.316;MAF_USDA=37.059
NC_035091.1	26343879	.	A	C	.	.	MAF_USDA=19.412
NC_035091.1	26343890	.	G	A	.	.	MAF_USDA=9.412
NC_035091.1	26343900	.	G	A	.	.	MAF_USDA=29.412
NC_035091.1	26344481	.	G	A	.	.	MAF_USDA=3.279
NC_035091.1	26344759	.	G	A	.	.	MAF_USDA=10.656
NC_035091.1	26345026	.	T	C	.	.	MAF_INRAE=31.579
NC_035091.1	26345056	.	T	C	.	.	MAF_INRAE=7.5
NC_035091.1	26345106	.	T	G	.	.	MAF_INRAE=48.101;MAF_USDA=11.176
NC_035091.1	26345132	.	G	T	.	.	MAF_INRAE=48.101;MAF_USDA=10.417
NC_035091.1	26345174	.	G	A	.	.	MAF_INRAE=48.101;MAF_USDA=9.412
NC_035091.1	26345286	.	C	T	.	.	MAF_USDA=2.459
NC_035091.1	26345463	.	A	C	.	.	MAF_USDA=9.836
NC_035091.1	26345495	.	T	G	.	.	MAF_USDA=6.471
NC_035091.1	26345523	.	C	A	.	.	MAF_INRAE=47.468;MAF_USDA=10.588
NC_035091.1	26345554	.	A	T	.	.	MAF_INRAE=48.101;MAF_USDA=10.0
NC_035091.1	26345634	.	G	A	.	.	MAF_INRAE=5.063;MAF_USDA=7.059
NC_035091.1	26345716	.	T	A	.	.	MAF_USDA=2.459
NC_035091.1	26345724	.	G	A	.	.	MAF_USDA=1.639
NC_035091.1	26345828	.	T	G	.	.	MAF_USDA=5.882
NC_035091.1	26345844	.	C	T	.	.	MAF_USDA=2.459
NC_035091.1	26345916	.	C	T	.	.	MAF_USDA=3.279
NC_035091.1	26346061	.	C	A	.	.	MAF_INRAE=48.101;MAF_USDA=8.235
NC_035091.1	26346067	.	C	T	.	.	MAF_INRAE=48.101;MAF_USDA=10.588
NC_035091.1	26346180	.	A	G	.	.	MAF_INRAE=47.468;MAF_USDA=16.471
NC_035091.1	26346233	.	A	C	.	.	MAF_INRAE=16.456;MAF_USDA=6.471
NC_035091.1	26346375	.	C	T	.	.	MAF_INRAE=49.367;MAF_USDA=27.083
NC_035091.1	26346586	.	C	T	.	.	MAF_INRAE=6.329;MAF_USDA=10.588
NC_035091.1	26346612	.	G	C	.	.	MAF_INRAE=45.57;MAF_USDA=33.529
NC_035091.1	26346655	.	C	T	.	.	MAF_USDA=3.279
NC_035091.1	26346672	.	A	C	.	.	MAF_INRAE=45.57;MAF_USDA=31.765
NC_035091.1	26346691	.	A	C	.	.	MAF_USDA=1.639
NC_035091.1	26346696	.	G	A	.	.	MAF_INRAE=5.063;MAF_USDA=6.471
NC_035091.1	26346705	.	T	C	.	.	MAF_INRAE=5.063;MAF_USDA=6.471
NC_035091.1	26346789	.	C	G	.	.	MAF_INRAE=46.667;MAF_USDA=22.917
NC_035091.1	26346804	.	C	G	.	.	MAF_USDA=1.639
NC_035091.1	26346843	.	G	A	.	.	MAF_USDA=18.75
NC_035091.1	26346856	.	T	A	.	.	MAF_INRAE=1.667;MAF_USDA=2.459
NC_035091.1	26346891	.	G	T	.	.	MAF_INRAE=49.367;MAF_USDA=25.294
NC_035091.1	26346897	.	C	A	.	.	MAF_USDA=1.639
NC_035091.1	26346906	.	G	T	.	.	MAF_INRAE=1.667;MAF_USDA=2.459
NC_035091.1	26346940	.	A	C	.	.	MAF_USDA=3.279
NC_035091.1	26346990	.	G	A	.	.	MAF_USDA=1.639
NC_035091.1	26347023	.	C	T	.	.	MAF_USDA=6.471
NC_035091.1	26347032	.	C	A	.	.	MAF_INRAE=31.013;MAF_USDA=14.118
NC_035091.1	26347066	.	G	T	.	.	MAF_INRAE=47.468;MAF_USDA=8.235
NC_035091.1	26347077	.	G	A	.	.	MAF_USDA=1.639
NC_035091.1	26347096	.	T	A	.	.	MAF_INRAE=47.468;MAF_USDA=8.235
NC_035091.1	26347123	.	C	A	.	.	MAF_INRAE=5.063;MAF_USDA=6.471
NC_035091.1	26347154	.	G	A	.	.	MAF_USDA=2.459
NC_035091.1	26347168	.	T	C	.	.	MAF_USDA=2.459
NC_035091.1	26347214	.	C	T	.	.	MAF_USDA=1.639
NC_035091.1	26347258	.	G	T	.	.	MAF_INRAE=5.063;MAF_USDA=8.235
NC_035091.1	26347282	.	G	T	.	.	MAF_INRAE=41.667
NC_035091.1	26347287	.	C	A	.	.	MAF_USDA=1.639
NC_035091.1	26347334	.	C	T	.	.	MAF_INRAE=48.734;MAF_USDA=27.059
NC_035091.1	26347403	.	G	T	.	.	MAF_INRAE=1.667;MAF_USDA=17.059
NC_035091.1	26347487	.	G	A	.	.	MAF_USDA=1.639
NC_035091.1	26347527	.	A	C	.	.	MAF_INRAE=14.557;MAF_USDA=20.588
NC_035091.1	26347558	.	A	T	.	.	MAF_INRAE=1.667;MAF_USDA=14.583
NC_035091.1	26347594	.	G	A	.	.	MAF_INRAE=5.063;MAF_USDA=8.235
NC_035091.1	26347630	.	A	T	.	.	MAF_INRAE=15.789;MAF_USDA=6.471
NC_035091.1	26347653	.	C	T	.	.	MAF_USDA=2.5
NC_035091.1	26347698	.	G	T	.	.	MAF_INRAE=1.667;MAF_USDA=25.595
NC_035091.1	26347854	.	G	A	.	.	MAF_USDA=18.75
NC_035091.1	26347906	.	A	C	.	.	MAF_INRAE=1.667;MAF_USDA=27.059
NC_035091.1	26347984	.	C	T	.	.	MAF_USDA=2.459
NC_035091.1	26347985	.	G	C,A	.	.	MAF_INRAE=5.263
NC_035091.1	26348019	.	T	A	.	.	MAF_USDA=5.882
NC_035091.1	26348056	.	T	C	.	.	MAF_USDA=3.279
NC_035091.1	26348081	.	C	A	.	.	MAF_USDA=1.639
NC_035091.1	26348196	.	C	T	.	.	MAF_INRAE=14.557;MAF_USDA=24.118
NC_035091.1	26348320	.	C	A	.	.	MAF_USDA=3.279
NC_035091.1	26348454	.	C	A	.	.	MAF_USDA=1.639
NC_035091.1	26348534	.	A	T	.	.	MAF_USDA=6.557
NC_035091.1	26348601	.	C	A	.	.	MAF_USDA=1.639
NC_035091.1	26348627	.	T	C	.	.	MAF_INRAE=17.722;MAF_USDA=5.294
NC_035091.1	26348689	.	T	G	.	.	MAF_USDA=2.459
NC_035091.1	26348705	.	A	T	.	.	MAF_USDA=2.459
NC_035091.1	26348728	.	G	T	.	.	MAF_USDA=1.639
NC_035091.1	26348740	.	T	G	.	.	MAF_USDA=2.459
NC_035091.1	26348746	.	A	C	.	.	MAF_USDA=1.639
NC_035091.1	26348755	.	G	A	.	.	MAF_INRAE=6.329;MAF_USDA=25.0
NC_035091.1	26348792	.	C	G	.	.	MAF_USDA=1.639
NC_035091.1	26348807	.	C	T	.	.	MAF_USDA=2.459
NC_035091.1	26348809	.	T	C	.	.	MAF_INRAE=6.962;MAF_USDA=30.0
NC_035091.1	26348921	.	C	T	.	.	MAF_USDA=3.279
NC_035091.1	26348945	.	T	C	.	.	MAF_USDA=1.639
NC_035091.1	26349103	.	G	A	.	.	MAF_INRAE=6.329;MAF_USDA=34.118
NC_035091.1	26349133	.	G	C	.	.	MAF_INRAE=42.405;MAF_USDA=8.235
NC_035091.1	26349144	.	C	T	.	.	MAF_USDA=2.459
NC_035091.1	26349159	.	C	A	.	.	MAF_USDA=1.639
NC_035091.1	26349208	.	T	C	.	.	MAF_USDA=1.639
NC_035091.1	26349212	.	T	G	.	.	MAF_USDA=1.639
NC_035091.1	26349322	.	T	C	.	.	MAF_INRAE=5.063;MAF_USDA=4.706
NC_035091.1	26349382	.	C	A	.	.	MAF_INRAE=6.329;MAF_USDA=30.0
NC_035091.1	26349423	.	A	C	.	.	MAF_INRAE=6.329;MAF_USDA=31.176
NC_035091.1	26349521	.	T	C	.	.	MAF_USDA=1.639
NC_035091.1	26349581	.	T	A	.	.	MAF_USDA=1.639
NC_035091.1	26349612	.	T	C	.	.	MAF_INRAE=6.329;MAF_USDA=30.0
NC_035091.1	26349623	.	C	T	.	.	MAF_USDA=2.459
NC_035091.1	26349644	.	A	G	.	.	MAF_USDA=1.639
NC_035091.1	26349654	.	C	G	.	.	MAF_INRAE=6.329;MAF_USDA=30.588
NC_035091.1	26349745	.	A	G	.	.	MAF_USDA=7.143
NC_035091.1	26349772	.	C	T	.	.	MAF_USDA=7.143
NC_035091.1	26349783	.	G	A	.	.	MAF_USDA=1.667
NC_035091.1	26349934	.	T	C	.	.	MAF_INRAE=4.43;MAF_USDA=10.119
NC_035091.1	26349986	.	A	G	.	.	MAF_USDA=5.833
NC_035091.1	26350025	.	C	T	.	.	MAF_USDA=1.667
NC_035091.1	26350178	.	G	A	.	.	MAF_USDA=1.667
NC_035091.1	26350186	.	A	T	.	.	MAF_USDA=2.5
NC_035091.1	26350251	.	G	T	.	.	MAF_USDA=1.639
NC_035091.1	26350274	.	G	A	.	.	MAF_USDA=2.459
NC_035091.1	26350337	.	G	C	.	.	MAF_USDA=1.639
NC_035091.1	26350438	.	G	A	.	.	MAF_INRAE=17.089;MAF_USDA=6.471
NC_035091.1	26350568	.	C	A	.	.	MAF_USDA=1.639
NC_035091.1	26350584	.	A	G	.	.	MAF_USDA=2.459
NC_035091.1	26350587	.	C	A	.	.	MAF_USDA=2.459
NC_035091.1	26350603	.	T	A	.	.	MAF_USDA=2.459
NC_035091.1	26350659	.	T	C	.	.	MAF_INRAE=16.667
NC_035091.1	26350677	.	C	A	.	.	MAF_USDA=1.639
NC_035091.1	26350697	.	C	G	.	.	MAF_INRAE=17.089;MAF_USDA=6.471
NC_035091.1	26350763	.	G	A	.	.	MAF_INRAE=5.063;MAF_USDA=24.118
NC_035091.1	26350839	.	A	C	.	.	MAF_USDA=1.639
NC_035091.1	26350843	.	G	C	.	.	MAF_INRAE=48.101;MAF_USDA=7.647
NC_035091.1	26350898	.	G	A	.	.	MAF_INRAE=1.667;MAF_USDA=8.197
NC_035091.1	26350925	.	C	G	.	.	MAF_INRAE=1.667;MAF_USDA=9.412
NC_035091.1	26351085	.	C	T	.	.	MAF_USDA=4.098
NC_035091.1	26351153	.	A	C	.	.	MAF_INRAE=48.101;MAF_USDA=8.235
NC_035091.1	26351237	.	C	T	.	.	MAF_INRAE=48.101;MAF_USDA=10.417
NC_035091.1	26351245	.	C	T	.	.	MAF_INRAE=1.667;MAF_USDA=7.377
NC_035091.1	26351356	.	A	G	.	.	MAF_USDA=1.639
NC_035091.1	26351406	.	G	T	.	.	MAF_INRAE=1.667;MAF_USDA=4.918
NC_035091.1	26351502	.	C	T	.	.	MAF_USDA=1.639
NC_035091.1	26351567	.	C	A	.	.	MAF_INRAE=5.263;MAF_USDA=28.824
NC_035091.1	26351573	.	G	A	.	.	MAF_USDA=1.639
NC_035091.1	26351781	.	A	C	.	.	MAF_USDA=1.639
NC_035091.1	26351785	.	T	G	.	.	MAF_USDA=2.459
NC_035091.1	26351809	.	G	T	.	.	MAF_USDA=4.918
NC_035091.1	26351873	.	T	C	.	.	MAF_USDA=1.639
NC_035091.1	26351961	.	C	A	.	.	MAF_USDA=2.459
NC_035091.1	26352126	.	A	C	.	.	MAF_USDA=2.459
NC_035091.1	26352135	.	T	C	.	.	MAF_USDA=1.639
NC_035091.1	26352224	.	A	T	.	.	MAF_INRAE=6.329;MAF_USDA=20.0
NC_035091.1	26352416	.	G	A	.	.	MAF_INRAE=14.557;MAF_USDA=31.176
NC_035091.1	26352477	.	A	C	.	.	MAF_USDA=2.459
NC_035091.1	26352518	.	C	T	.	.	MAF_INRAE=10.833;MAF_USDA=6.471
NC_035091.1	26352531	.	A	G	.	.	MAF_INRAE=1.667;MAF_USDA=21.176
NC_035091.1	26352597	.	C	T	.	.	MAF_INRAE=48.101;MAF_USDA=21.765
NC_035091.1	26352656	.	T	C	.	.	MAF_INRAE=6.329;MAF_USDA=8.235
NC_035091.1	26352672	.	C	T	.	.	MAF_INRAE=20.886;MAF_USDA=42.941
NC_035091.1	26352764	.	A	T	.	.	MAF_INRAE=10.0;MAF_USDA=6.471
NC_035091.1	26352818	.	G	A	.	.	MAF_USDA=5.738
NC_035091.1	26352835	.	C	T	.	.	MAF_INRAE=14.557
NC_035091.1	26352902	.	C	G	.	.	MAF_USDA=4.706
NC_035091.1	26353027	.	C	T	.	.	MAF_INRAE=1.667;MAF_USDA=5.738
NC_035091.1	26353202	.	G	A	.	.	MAF_USDA=2.459
NC_035091.1	26353226	.	C	A	.	.	MAF_INRAE=15.19;MAF_USDA=19.412
NC_035091.1	26353252	.	A	C	.	.	MAF_INRAE=1.667
NC_035091.1	26353314	.	C	T	.	.	MAF_INRAE=1.667;MAF_USDA=4.918
NC_035091.1	26353324	.	C	T	.	.	MAF_INRAE=14.557;MAF_USDA=32.353
NC_035091.1	26353328	.	T	A	.	.	MAF_USDA=2.459
NC_035091.1	26353341	.	C	T	.	.	MAF_INRAE=1.667;MAF_USDA=4.918
NC_035091.1	26353362	.	T	A	.	.	MAF_USDA=12.5
NC_035091.1	26353466	.	C	A	.	.	MAF_USDA=9.412
NC_035091.1	26353519	.	T	G	.	.	MAF_INRAE=14.557;MAF_USDA=30.0
NC_035091.1	26353592	.	A	G	.	.	MAF_USDA=1.639
NC_035091.1	26353610	.	A	G	.	.	MAF_INRAE=38.608;MAF_USDA=38.235
NC_035091.1	26353669	.	G	T	.	.	MAF_USDA=1.639
NC_035091.1	26353722	.	A	G	.	.	MAF_INRAE=47.468;MAF_USDA=20.588
NC_035091.1	26353756	.	G	A	.	.	MAF_INRAE=4.167
NC_035091.1	26353827	.	G	A	.	.	MAF_USDA=1.639
NC_035091.1	26353841	.	A	C	.	.	MAF_USDA=19.412
NC_035091.1	26353903	.	G	T	.	.	MAF_INRAE=1.667;MAF_USDA=8.197
NC_035091.1	26353994	.	T	G	.	.	MAF_USDA=1.639
NC_035091.1	26354026	.	C	T	.	.	MAF_INRAE=1.667;MAF_USDA=9.016
NC_035091.1	26354040	.	A	G	.	.	MAF_USDA=8.235
NC_035091.1	26354062	.	G	T	.	.	MAF_USDA=4.118
NC_035091.1	26354067	.	C	T	.	.	MAF_INRAE=10.526
NC_035091.1	26354077	.	A	T	.	.	MAF_INRAE=1.667;MAF_USDA=25.294
NC_035091.1	26354115	.	G	A	.	.	MAF_USDA=1.639
NC_035091.1	26354118	.	C	G	.	.	MAF_INRAE=16.667
NC_035091.1	26354134	.	C	T	.	.	MAF_INRAE=5.063;MAF_USDA=6.471
NC_035091.1	26354176	.	G	A	.	.	MAF_USDA=3.279
NC_035091.1	26354209	.	C	T	.	.	MAF_USDA=5.882
NC_035091.1	26354235	.	C	T	.	.	MAF_INRAE=31.013;MAF_USDA=10.0
NC_035091.1	26354244	.	C	G	.	.	MAF_USDA=4.098
NC_035091.1	26354300	.	A	C	.	.	MAF_USDA=3.279
NC_035091.1	26354318	.	C	A	.	.	MAF_INRAE=1.667
NC_035091.1	26354363	.	A	G	.	.	MAF_INRAE=5.063;MAF_USDA=10.0
NC_035091.1	26354365	.	T	C	.	.	MAF_INRAE=1.667;MAF_USDA=10.0
NC_035091.1	26354371	.	T	C	.	.	MAF_INRAE=1.667;MAF_USDA=10.0
NC_035091.1	26354377	.	G	A	.	.	MAF_INRAE=1.667;MAF_USDA=15.294
NC_035091.1	26354519	.	A	C	.	.	MAF_USDA=10.0
NC_035091.1	26354556	.	A	T	.	.	MAF_USDA=17.059
NC_035091.1	26354587	.	C	T	.	.	MAF_INRAE=48.101;MAF_USDA=8.235
NC_035091.1	26354598	.	A	G	.	.	MAF_INRAE=10.833;MAF_USDA=6.471
NC_035091.1	26354629	.	T	G	.	.	MAF_USDA=3.279
NC_035091.1	26354645	.	G	T	.	.	MAF_USDA=10.0
NC_035091.1	26354646	.	G	C	.	.	MAF_USDA=10.0
NC_035091.1	26354651	.	G	A	.	.	MAF_USDA=10.0
NC_035091.1	26354683	.	G	A	.	.	MAF_INRAE=17.089;MAF_USDA=6.471
NC_035091.1	26354714	.	A	C	.	.	MAF_USDA=1.639
NC_035091.1	26354717	.	A	G	.	.	MAF_INRAE=1.667;MAF_USDA=22.941
NC_035091.1	26354732	.	G	A	.	.	MAF_USDA=1.639
NC_035091.1	26354775	.	C	T	.	.	MAF_USDA=2.459
NC_035091.1	26354858	.	G	A	.	.	MAF_INRAE=1.667;MAF_USDA=2.459
NC_035091.1	26354881	.	C	G	.	.	MAF_INRAE=39.241;MAF_USDA=36.471
NC_035091.1	26354966	.	C	T	.	.	MAF_USDA=2.459
NC_035091.1	26355176	.	A	C	.	.	MAF_USDA=1.639
NC_035091.1	26355189	.	C	T	.	.	MAF_USDA=10.588
NC_035091.1	26355276	.	A	G	.	.	MAF_USDA=3.333
NC_035091.1	26355379	.	G	C	.	.	MAF_INRAE=5.0
NC_035091.1	26355385	.	G	C	.	.	MAF_USDA=12.5
NC_035091.1	26355386	.	A	T	.	.	MAF_USDA=12.5
NC_035091.1	26355657	.	A	T	.	.	MAF_INRAE=31.013;MAF_USDA=17.262
NC_035091.1	26355688	.	C	T	.	.	MAF_USDA=10.588
NC_035091.1	26355742	.	C	G	.	.	MAF_USDA=15.217
NC_035091.1	26355773	.	C	A	.	.	MAF_USDA=12.5
NC_035091.1	26355776	.	C	T	.	.	MAF_USDA=12.5
NC_035091.1	26355825	.	G	A	.	.	MAF_USDA=1.639
NC_035091.1	26355834	.	C	A	.	.	MAF_USDA=2.459
NC_035091.1	26355861	.	A	G	.	.	MAF_USDA=1.639
NC_035091.1	26355884	.	C	A	.	.	MAF_USDA=1.639
NC_035091.1	26355885	.	G	A	.	.	MAF_USDA=1.639
NC_035091.1	26356038	.	C	T	.	.	MAF_USDA=2.459
NC_035091.1	26356101	.	A	C	.	.	MAF_INRAE=5.696;MAF_USDA=38.525
NC_035091.1	26356135	.	A	G	.	.	MAF_INRAE=5.696;MAF_USDA=46.667
NC_035091.1	26356334	.	A	C	.	.	MAF_INRAE=2.5
NC_035091.1	26356627	.	A	C	.	.	MAF_USDA=2.083
NC_035091.1	26356737	.	C	T	.	.	MAF_USDA=20.833
NC_035091.1	26356791	.	A	G	.	.	MAF_INRAE=6.329;MAF_USDA=36.471
NC_035091.1	26356891	.	G	A	.	.	MAF_USDA=1.639
NC_035091.1	26356909	.	C	A	.	.	MAF_INRAE=39.241;MAF_USDA=20.833
NC_035091.1	26356958	.	G	T	.	.	MAF_INRAE=23.418;MAF_USDA=38.235
NC_035091.1	26357030	.	T	A	.	.	MAF_INRAE=6.329;MAF_USDA=39.412
NC_035091.1	26357101	.	T	C	.	.	MAF_USDA=4.098
NC_035091.1	26357291	.	G	A	.	.	MAF_INRAE=31.013;MAF_USDA=20.0
NC_035091.1	26357325	.	G	T	.	.	MAF_INRAE=46.203;MAF_USDA=23.529
NC_035091.1	26357326	.	T	C	.	.	MAF_INRAE=11.667;MAF_USDA=27.059
NC_035091.1	26357357	.	C	T	.	.	MAF_INRAE=17.089;MAF_USDA=17.059
NC_035091.1	26357371	.	A	G	.	.	MAF_INRAE=20.253;MAF_USDA=30.0
NC_035091.1	26357446	.	C	A	.	.	MAF_INRAE=1.667;MAF_USDA=5.738
NC_035091.1	26357450	.	C	G	.	.	MAF_USDA=1.639
NC_035091.1	26357451	.	C	T	.	.	MAF_INRAE=17.089;MAF_USDA=22.353
NC_035091.1	26357518	.	T	G	.	.	MAF_INRAE=18.333;MAF_USDA=22.131
NC_035091.1	26357569	.	T	A	.	.	MAF_INRAE=13.924;MAF_USDA=19.412
NC_035091.1	26357603	.	G	A	.	.	MAF_INRAE=10.833;MAF_USDA=12.941
NC_035091.1	26357661	.	G	A	.	.	MAF_INRAE=13.924;MAF_USDA=22.941
NC_035091.1	26357678	.	T	A	.	.	MAF_INRAE=46.835;MAF_USDA=22.353
NC_035091.1	26357679	.	T	A	.	.	MAF_INRAE=46.667;MAF_USDA=22.353
NC_035091.1	26357741	.	G	C	.	.	MAF_USDA=1.639
NC_035091.1	26357744	.	A	C	.	.	MAF_INRAE=14.557;MAF_USDA=24.118
NC_035091.1	26357797	.	G	A	.	.	MAF_USDA=1.639
NC_035091.1	26357871	.	A	G	.	.	MAF_INRAE=31.013;MAF_USDA=31.176
NC_035091.1	26357931	.	A	T	.	.	MAF_INRAE=31.013;MAF_USDA=31.765
NC_035091.1	26357949	.	C	T	.	.	MAF_INRAE=34.167
NC_035091.1	26358127	.	T	A	.	.	MAF_INRAE=17.089;MAF_USDA=7.059
NC_035091.1	26358141	.	C	T	.	.	MAF_INRAE=12.5;MAF_USDA=18.235
NC_035091.1	26358172	.	T	A	.	.	MAF_INRAE=37.975;MAF_USDA=47.024
NC_035091.1	26358271	.	T	C	.	.	MAF_INRAE=13.333;MAF_USDA=14.706
NC_035091.1	26358323	.	A	G	.	.	MAF_USDA=9.524
NC_035091.1	26358328	.	G	A	.	.	MAF_INRAE=15.789;MAF_USDA=5.952
NC_035091.1	26358330	.	T	A	.	.	MAF_USDA=5.0
NC_035091.1	26358336	.	T	C	.	.	MAF_USDA=13.095
NC_035091.1	26358340	.	C	A	.	.	MAF_USDA=1.639
NC_035091.1	26358482	.	A	G	.	.	MAF_USDA=40.0
NC_035091.1	26358486	.	G	A	.	.	MAF_USDA=2.459
NC_035091.1	26358507	.	A	C	.	.	MAF_USDA=4.167
NC_035091.1	26359570	.	A	G	.	.	MAF_USDA=3.279
NC_035091.1	26359591	.	T	A	.	.	MAF_USDA=1.639
NC_035091.1	26359596	.	C	A	.	.	MAF_USDA=18.033
NC_035091.1	26359603	.	C	T	.	.	MAF_INRAE=10.0;MAF_USDA=6.25
NC_035091.1	26359617	.	A	G	.	.	MAF_INRAE=18.333
NC_035091.1	26359618	.	T	A	.	.	MAF_INRAE=5.263;MAF_USDA=35.882
NC_035091.1	26359672	.	C	T	.	.	MAF_INRAE=10.0;MAF_USDA=11.905
NC_035091.1	26359674	.	T	G	.	.	MAF_INRAE=8.333;MAF_USDA=2.976
NC_035091.1	26359682	.	T	C	.	.	MAF_INRAE=10.833;MAF_USDA=8.929
NC_035091.1	26359690	.	C	A	.	.	MAF_INRAE=1.667;MAF_USDA=3.333
NC_035091.1	26359696	.	T	G	.	.	MAF_INRAE=40.506;MAF_USDA=42.857
NC_035091.1	26359708	.	T	G	.	.	MAF_INRAE=10.0;MAF_USDA=7.831
NC_035091.1	26359714	.	T	G	.	.	MAF_INRAE=10.0;MAF_USDA=8.434
NC_035091.1	26359727	.	G	C	.	.	MAF_USDA=1.667
NC_035091.1	26359728	.	T	G	.	.	MAF_INRAE=23.418;MAF_USDA=23.214
NC_035091.1	26359733	.	T	C	.	.	MAF_INRAE=29.747;MAF_USDA=44.643
NC_035091.1	26359854	.	T	C	.	.	MAF_INRAE=31.579
NC_035091.1	26359862	.	A	T	.	.	MAF_USDA=1.667
NC_035091.1	26359876	.	C	T	.	.	MAF_USDA=3.279
NC_035091.1	26359932	.	T	A	.	.	MAF_USDA=3.279
NC_035091.1	26359955	.	G	T	.	.	MAF_USDA=1.639
NC_035091.1	26359988	.	A	T	.	.	MAF_INRAE=17.089;MAF_USDA=30.588
NC_035091.1	26360055	.	A	G	.	.	MAF_USDA=1.639
NC_035091.1	26360060	.	A	G	.	.	MAF_USDA=1.639
NC_035091.1	26360063	.	A	T	.	.	MAF_USDA=1.639
NC_035091.1	26360064	.	G	T	.	.	MAF_USDA=1.639
NC_035091.1	26360089	.	G	A	.	.	MAF_USDA=2.459
NC_035091.1	26360178	.	T	A	.	.	MAF_USDA=4.762
NC_035091.1	26360211	.	C	A	.	.	MAF_USDA=12.5
NC_035091.1	26360229	.	A	C	.	.	MAF_USDA=12.5
NC_035091.1	26360243	.	C	A	.	.	MAF_INRAE=5.833;MAF_USDA=15.882
NC_035091.1	26360262	.	T	C	.	.	MAF_USDA=20.833
NC_035091.1	26360263	.	GTC	GTG	.	.	MAF_USDA=27.083
NC_035091.1	26360292	.	C	A	.	.	MAF_USDA=12.5
NC_035091.1	26360293	.	C	A	.	.	MAF_USDA=10.417
NC_035091.1	26360335	.	G	A	.	.	MAF_USDA=12.5
NC_035091.1	26360395	.	T	C	.	.	MAF_USDA=1.639
NC_035091.1	26360467	.	G	T	.	.	MAF_INRAE=30.38;MAF_USDA=42.353
NC_035091.1	26360477	.	C	A	.	.	MAF_USDA=1.639
NC_035091.1	26360813	.	A	C	.	.	MAF_INRAE=5.063;MAF_USDA=5.882
NC_035091.1	26360818	.	C	T	.	.	MAF_INRAE=10.833;MAF_USDA=12.941
NC_035091.1	26360829	.	C	T	.	.	MAF_USDA=18.75
NC_035091.1	26360854	.	T	G	.	.	MAF_INRAE=47.468;MAF_USDA=27.647
NC_035091.1	26360899	.	T	A	.	.	MAF_USDA=18.852
NC_035091.1	26360939	.	T	A	.	.	MAF_USDA=12.5
NC_035091.1	26360959	.	C	A	.	.	MAF_USDA=4.098
NC_035091.1	26361035	.	A	G	.	.	MAF_INRAE=21.519;MAF_USDA=34.706
NC_035091.1	26361047	.	T	C	.	.	MAF_INRAE=1.667
NC_035091.1	26361058	.	G	T	.	.	MAF_USDA=4.098
NC_035091.1	26361072	.	C	A	.	.	MAF_INRAE=18.333;MAF_USDA=18.75
NC_035091.1	26361103	.	G	C	.	.	MAF_INRAE=14.557;MAF_USDA=17.059
NC_035091.1	26361130	.	A	G	.	.	MAF_INRAE=4.167
NC_035091.1	26361201	.	C	T	.	.	MAF_INRAE=3.333
NC_035091.1	26361209	.	C	A	.	.	MAF_INRAE=2.5
NC_035091.1	26361355	.	G	A	.	.	MAF_USDA=13.115
NC_035091.1	26361360	.	C	T	.	.	MAF_USDA=2.459
NC_035091.1	26361370	.	A	G	.	.	MAF_USDA=20.588
NC_035091.1	26361391	.	G	A	.	.	MAF_USDA=15.574
NC_035091.1	26361406	.	A	C	.	.	MAF_USDA=17.213
NC_035091.1	26361415	.	C	A	.	.	MAF_USDA=17.213
NC_035091.1	26361435	.	T	C	.	.	MAF_USDA=18.033
NC_035091.1	26361436	.	T	C	.	.	MAF_INRAE=44.167
NC_035091.1	26361437	.	G	A	.	.	MAF_INRAE=6.667
NC_035091.1	26361441	.	C	T	.	.	MAF_USDA=11.475
NC_035091.1	26361447	.	T	G	.	.	MAF_USDA=3.529
NC_035091.1	26361454	.	G	A	.	.	MAF_USDA=2.459
NC_035091.1	26361457	.	T	A	.	.	MAF_USDA=2.459
NC_035091.1	26361476	.	C	A	.	.	MAF_INRAE=18.333
NC_035091.1	26361484	.	C	T	.	.	MAF_USDA=20.833
NC_035091.1	26361487	.	C	T	.	.	MAF_INRAE=3.165;MAF_USDA=4.706
NC_035091.1	26361491	.	G	A	.	.	MAF_USDA=20.0
NC_035091.1	26361503	.	G	A	.	.	MAF_INRAE=24.167;MAF_USDA=47.917
NC_035091.1	26361514	.	T	A	.	.	MAF_INRAE=7.5;MAF_USDA=10.417
NC_035091.1	26361525	.	T	C	.	.	MAF_USDA=27.647
NC_035091.1	26361533	.	C	T	.	.	MAF_USDA=2.459
NC_035091.1	26361548	.	A	C	.	.	MAF_USDA=2.459
NC_035091.1	26361563	.	T	A	.	.	MAF_USDA=18.033
NC_035091.1	26361580	.	C	T	.	.	MAF_USDA=16.393
NC_035091.1	26361598	.	C	A	.	.	MAF_USDA=4.098
NC_035091.1	26361631	.	A	C	.	.	MAF_USDA=8.824
NC_035091.1	26361662	.	T	G	.	.	MAF_USDA=8.235
NC_035091.1	26361663	.	C	A	.	.	MAF_USDA=8.235
NC_035091.1	26361669	.	T	G	.	.	MAF_USDA=4.918
NC_035091.1	26361734	.	T	A	.	.	MAF_INRAE=46.203;MAF_USDA=22.353
NC_035091.1	26361736	.	A	C	.	.	MAF_INRAE=15.19;MAF_USDA=8.197
NC_035091.1	26361758	.	A	C	.	.	MAF_INRAE=15.789;MAF_USDA=16.667
NC_035091.1	26361759	.	T	G	.	.	MAF_USDA=28.261
NC_035091.1	26361772	.	G	T	.	.	MAF_INRAE=10.526;MAF_USDA=44.118
NC_035091.1	26361792	.	T	A	.	.	MAF_USDA=20.833
NC_035091.1	26361798	.	A	T	.	.	MAF_USDA=13.529
NC_035091.1	26361881	.	G	T	.	.	MAF_INRAE=5.063;MAF_USDA=6.471
NC_035091.1	26361892	.	T	C	.	.	MAF_USDA=2.459
NC_035091.1	26361918	.	T	G	.	.	MAF_INRAE=1.667
NC_035091.1	26361944	.	C	T	.	.	MAF_INRAE=6.962;MAF_USDA=8.235
NC_035091.1	26362010	.	G	A	.	.	MAF_USDA=3.279
NC_035091.1	26362038	.	G	T	.	.	MAF_USDA=3.279
NC_035091.1	26362189	.	C	T	.	.	MAF_USDA=18.75
NC_035091.1	26362277	.	T	G	.	.	MAF_INRAE=28.481
NC_035091.1	26362278	.	A	T	.	.	MAF_INRAE=18.333
NC_035091.1	26362312	.	A	C	.	.	MAF_INRAE=29.114;MAF_USDA=38.824
NC_035091.1	26362341	.	T	A	.	.	MAF_INRAE=29.114;MAF_USDA=39.412
NC_035091.1	26362344	.	T	C	.	.	MAF_USDA=2.459
NC_035091.1	26362414	.	C	A	.	.	MAF_USDA=1.639
NC_035091.1	26362434	.	G	A	.	.	MAF_USDA=4.098
NC_035091.1	26362515	.	G	A	.	.	MAF_USDA=5.882
NC_035091.1	26362517	.	T	G	.	.	MAF_USDA=1.639
NC_035091.1	26362597	.	G	A	.	.	MAF_INRAE=17.089;MAF_USDA=9.412
NC_035091.1	26362652	.	C	A	.	.	MAF_USDA=12.5
NC_035091.1	26362653	.	G	A	.	.	MAF_USDA=1.639
NC_035091.1	26362656	.	A	T	.	.	MAF_USDA=12.5
NC_035091.1	26362659	.	G	A	.	.	MAF_USDA=12.5
NC_035091.1	26362754	.	C	A	.	.	MAF_USDA=1.667
NC_035091.1	26362794	.	G	A	.	.	MAF_USDA=5.738
NC_035091.1	26362855	.	A	G	.	.	MAF_INRAE=28.481;MAF_USDA=43.75
NC_035091.1	26362885	.	C	A	.	.	MAF_INRAE=16.456;MAF_USDA=37.059
NC_035091.1	26362900	.	A	C	.	.	MAF_USDA=3.279
NC_035091.1	26362924	.	G	A	.	.	MAF_USDA=2.459
NC_035091.1	26362954	.	C	T	.	.	MAF_USDA=2.459
NC_035091.1	26362986	.	G	A	.	.	MAF_INRAE=5.063;MAF_USDA=7.647
NC_035091.1	26363002	.	C	T	.	.	MAF_USDA=2.459
NC_035091.1	26363003	.	G	A	.	.	MAF_INRAE=5.063;MAF_USDA=5.882
NC_035091.1	26363019	.	G	T	.	.	MAF_INRAE=45.57;MAF_USDA=30.0
NC_035091.1	26363021	.	G	C	.	.	MAF_INRAE=17.089;MAF_USDA=6.471
NC_035091.1	26363070	.	G	A	.	.	MAF_USDA=1.639
NC_035091.1	26363072	.	C	T	.	.	MAF_INRAE=28.481;MAF_USDA=45.294
NC_035091.1	26363083	.	G	T	.	.	MAF_INRAE=10.833;MAF_USDA=8.235
NC_035091.1	26363097	.	G	T	.	.	MAF_USDA=2.459
NC_035091.1	26363099	.	T	A	.	.	MAF_USDA=2.459
NC_035091.1	26363101	.	T	C	.	.	MAF_INRAE=17.089;MAF_USDA=10.588
NC_035091.1	26363102	.	A	C	.	.	MAF_INRAE=5.063;MAF_USDA=5.882
NC_035091.1	26363119	.	C	G	.	.	MAF_INRAE=5.063;MAF_USDA=5.294
NC_035091.1	26363155	.	G	C	.	.	MAF_USDA=1.639
NC_035091.1	26363156	.	G	A	.	.	MAF_INRAE=5.063;MAF_USDA=7.059
NC_035091.1	26363174	.	C	T	.	.	MAF_INRAE=45.57;MAF_USDA=25.294
NC_035091.1	26363284	.	C	A	.	.	MAF_INRAE=10.526
NC_035091.1	26363379	.	T	C	.	.	MAF_USDA=1.639
NC_035091.1	26363474	.	A	T	.	.	MAF_INRAE=45.57;MAF_USDA=24.405
NC_035091.1	26363537	.	G	A	.	.	MAF_USDA=2.459
NC_035091.1	26363548	.	C	A	.	.	MAF_INRAE=29.114;MAF_USDA=44.118
NC_035091.1	26363655	.	G	T	.	.	MAF_INRAE=44.937;MAF_USDA=24.118
NC_035091.1	26363660	.	T	G	.	.	MAF_USDA=3.279
NC_035091.1	26363675	.	T	C	.	.	MAF_USDA=3.279
NC_035091.1	26363676	.	T	A	.	.	MAF_INRAE=28.481;MAF_USDA=44.118
NC_035091.1	26363926	.	A	T	.	.	MAF_INRAE=46.203;MAF_USDA=8.235
NC_035091.1	26363942	.	A	G	.	.	MAF_INRAE=18.333
NC_035091.1	26364153	.	G	A	.	.	MAF_USDA=1.639
NC_035091.1	26364172	.	C	T	.	.	MAF_USDA=2.459
NC_035091.1	26364290	.	A	T	.	.	MAF_USDA=2.459
NC_035091.1	26364354	.	G	A	.	.	MAF_INRAE=29.114;MAF_USDA=47.059
NC_035091.1	26364409	.	C	T	.	.	MAF_USDA=4.098
NC_035091.1	26364417	.	C	T	.	.	MAF_USDA=1.639
NC_035091.1	26364426	.	G	T	.	.	MAF_USDA=1.639
NC_035091.1	26364478	.	G	T	.	.	MAF_USDA=2.459
NC_035091.1	26364563	.	G	T	.	.	MAF_INRAE=46.203;MAF_USDA=38.824
NC_035091.1	26364564	.	G	C	.	.	MAF_USDA=3.279
NC_035091.1	26364565	.	T	A	.	.	MAF_USDA=3.279
NC_035091.1	26364566	.	C	A	.	.	MAF_USDA=2.459
NC_035091.1	26364626	.	G	A	.	.	MAF_USDA=12.5
NC_035091.1	26364627	.	G	T	.	.	MAF_INRAE=10.833;MAF_USDA=15.294
NC_035091.1	26364629	.	T	C	.	.	MAF_USDA=12.5
NC_035091.1	26364630	.	A	C	.	.	MAF_INRAE=10.833;MAF_USDA=15.882
NC_035091.1	26364652	.	T	C	.	.	MAF_USDA=4.918
NC_035091.1	26364895	.	C	T	.	.	MAF_INRAE=10.833;MAF_USDA=8.235
NC_035091.1	26364921	.	C	T	.	.	MAF_INRAE=17.089;MAF_USDA=6.471
NC_035091.1	26364937	.	A	T	.	.	MAF_USDA=1.639
NC_035091.1	26364979	.	C	T	.	.	MAF_USDA=4.918
NC_035091.1	26365118	.	C	T	.	.	MAF_USDA=4.918
NC_035091.1	26365154	.	G	T	.	.	MAF_USDA=4.706
NC_035091.1	26365190	.	T	A	.	.	MAF_USDA=12.5
NC_035091.1	26365216	.	T	C	.	.	MAF_USDA=7.377
NC_035091.1	26365252	.	C	T	.	.	MAF_USDA=2.5
NC_035091.1	26365372	.	G	T	.	.	MAF_USDA=2.083
NC_035091.1	26365409	.	T	G	.	.	MAF_USDA=5.0
NC_035091.1	26365430	.	A	G	.	.	MAF_USDA=25.294
NC_035091.1	26365482	.	T	G	.	.	MAF_INRAE=23.418;MAF_USDA=26.786
NC_035091.1	26365543	.	C	T	.	.	MAF_INRAE=18.333
NC_035091.1	26365546	.	A	T	.	.	MAF_INRAE=16.456;MAF_USDA=9.524
NC_035091.1	26365572	.	T	A	.	.	MAF_INRAE=5.263;MAF_USDA=8.333
NC_035091.1	26365577	.	T	C	.	.	MAF_USDA=15.476
NC_035091.1	26365593	.	A	G	.	.	MAF_USDA=2.5
NC_035091.1	26365610	.	G	T	.	.	MAF_USDA=5.0
NC_035091.1	26365615	.	A	G	.	.	MAF_INRAE=46.835;MAF_USDA=26.786
NC_035091.1	26365649	.	T	A	.	.	MAF_INRAE=15.19;MAF_USDA=7.059
NC_035091.1	26365650	.	A	G	.	.	MAF_INRAE=5.063;MAF_USDA=5.882
NC_035091.1	26365696	.	T	C	.	.	MAF_USDA=11.176
NC_035091.1	26365709	.	C	G	.	.	MAF_INRAE=16.456
NC_035091.1	26365720	.	C	A	.	.	MAF_INRAE=48.101;MAF_USDA=19.412
NC_035091.1	26365721	.	T	A	.	.	MAF_INRAE=41.667;MAF_USDA=19.412
NC_035091.1	26365731	.	G	T	.	.	MAF_INRAE=48.101;MAF_USDA=19.412
NC_035091.1	26365742	.	T	A	.	.	MAF_INRAE=48.101;MAF_USDA=33.333
NC_035091.1	26365780	.	T	G	.	.	MAF_INRAE=1.667;MAF_USDA=7.377
NC_035091.1	26365798	.	C	T	.	.	MAF_USDA=2.459
NC_035091.1	26365828	.	A	G	.	.	MAF_INRAE=24.684;MAF_USDA=24.706
NC_035091.1	26365886	.	C	A	.	.	MAF_INRAE=12.5;MAF_USDA=21.765
NC_035091.1	26365911	.	G	A	.	.	MAF_INRAE=5.263
NC_035091.1	26365938	.	G	T	.	.	MAF_INRAE=5.063;MAF_USDA=8.235
NC_035091.1	26366012	.	T	A	.	.	MAF_INRAE=1.667
NC_035091.1	26366041	.	G	A	.	.	MAF_USDA=3.279
NC_035091.1	26366171	.	T	C	.	.	MAF_INRAE=17.089;MAF_USDA=12.353
NC_035091.1	26366289	.	G	A	.	.	MAF_INRAE=17.089;MAF_USDA=8.235
NC_035091.1	26366374	.	C	T	.	.	MAF_USDA=7.647
NC_035091.1	26366393	.	T	C	.	.	MAF_INRAE=24.051;MAF_USDA=15.882
NC_035091.1	26366473	.	A	C	.	.	MAF_INRAE=20.886;MAF_USDA=31.176
NC_035091.1	26366505	.	G	T	.	.	MAF_INRAE=4.167
NC_035091.1	26366508	.	A	C	.	.	MAF_INRAE=4.167
NC_035091.1	26366521	.	C	T	.	.	MAF_INRAE=5.696;MAF_USDA=7.059
NC_035091.1	26366562	.	G	T	.	.	MAF_USDA=39.583
NC_035091.1	26366568	.	A	G	.	.	MAF_INRAE=2.5
NC_035091.1	26366573	.	T	G	.	.	MAF_INRAE=2.5
NC_035091.1	26366580	.	C	A	.	.	MAF_INRAE=2.5
NC_035091.1	26366585	.	C	G	.	.	MAF_INRAE=2.5
NC_035091.1	26366588	.	C	A	.	.	MAF_INRAE=2.5
NC_035091.1	26366604	.	C	T	.	.	MAF_INRAE=2.5
NC_035091.1	26366605	.	C	T	.	.	MAF_INRAE=2.5
NC_035091.1	26366626	.	G	A	.	.	MAF_INRAE=2.5
NC_035091.1	26366643	.	C	A	.	.	MAF_USDA=8.824
NC_035091.1	26366648	.	A	G	.	.	MAF_INRAE=3.333
NC_035091.1	26366651	.	G	T	.	.	MAF_USDA=4.706
NC_035091.1	26366717	.	A	T	.	.	MAF_USDA=1.176
NC_035091.1	26366752	.	G	A	.	.	MAF_INRAE=10.526
NC_035091.1	26366904	.	C	T	.	.	MAF_USDA=1.639
NC_035091.1	26366969	.	T	G	.	.	MAF_USDA=4.918
NC_035091.1	26367063	.	A	G	.	.	MAF_INRAE=1.667;MAF_USDA=13.115
NC_035091.1	26367080	.	A	C	.	.	MAF_INRAE=12.658;MAF_USDA=36.471
NC_035091.1	26367170	.	G	T	.	.	MAF_INRAE=39.241;MAF_USDA=18.235
NC_035091.1	26367390	.	G	T	.	.	MAF_USDA=2.459
NC_035091.1	26367434	.	G	T	.	.	MAF_INRAE=39.241;MAF_USDA=18.235
NC_035091.1	26367441	.	G	C	.	.	MAF_INRAE=1.667;MAF_USDA=16.393
NC_035091.1	26367461	.	C	G	.	.	MAF_USDA=33.529
NC_035091.1	26367477	.	C	A	.	.	MAF_USDA=1.639
NC_035091.1	26367550	.	C	T	.	.	MAF_INRAE=5.063;MAF_USDA=41.176
NC_035091.1	26367587	.	T	C	.	.	MAF_USDA=34.118
NC_035091.1	26367676	.	T	A	.	.	MAF_USDA=32.941
NC_035091.1	26367700	.	C	A	.	.	MAF_INRAE=5.696;MAF_USDA=8.235
NC_035091.1	26367792	.	C	A	.	.	MAF_USDA=1.639
NC_035091.1	26367821	.	G	T	.	.	MAF_USDA=1.639
NC_035091.1	26369056	.	T	C	.	.	MAF_USDA=27.083
NC_035091.1	26369182	.	G	C	.	.	MAF_USDA=4.167
NC_035091.1	26370384	.	T	C	.	.	MAF_USDA=39.583
NC_035091.1	26370391	.	T	C	.	.	MAF_USDA=37.5
NC_035091.1	26370453	.	C	G	.	.	MAF_USDA=2.459
NC_035091.1	26370456	.	G	A	.	.	MAF_USDA=5.882
NC_035091.1	26370457	.	C	A	.	.	MAF_USDA=5.882
NC_035091.1	26370510	.	G	A	.	.	MAF_USDA=8.197
NC_035091.1	26370546	.	T	A	.	.	MAF_USDA=3.279
NC_035091.1	26370563	.	T	G	.	.	MAF_USDA=19.412
NC_035091.1	26370564	.	T	C	.	.	MAF_USDA=18.235
NC_035091.1	26370565	.	A	G	.	.	MAF_INRAE=44.167
NC_035091.1	26370566	.	C	A	.	.	MAF_USDA=18.824
NC_035091.1	26370570	.	C	G	.	.	MAF_INRAE=44.167;MAF_USDA=20.0
NC_035091.1	26370580	.	G	T	.	.	MAF_INRAE=49.367;MAF_USDA=19.412
NC_035091.1	26370655	.	C	T	.	.	MAF_INRAE=6.329;MAF_USDA=8.235
NC_035091.1	26370708	.	T	C	.	.	MAF_INRAE=1.667;MAF_USDA=30.588
NC_035091.1	26370725	.	G	A	.	.	MAF_USDA=21.765
NC_035091.1	26370780	.	T	A	.	.	MAF_INRAE=46.835;MAF_USDA=35.417
NC_035091.1	26370785	.	T	A	.	.	MAF_USDA=35.417
NC_035091.1	26370786	.	A	C	.	.	MAF_USDA=35.417
NC_035091.1	26370788	.	A	G	.	.	MAF_USDA=35.417
NC_035091.1	26370817	.	T	G	.	.	MAF_INRAE=46.835;MAF_USDA=16.393
NC_035091.1	26370875	.	T	A	.	.	MAF_USDA=7.377
NC_035091.1	26370923	.	C	T	.	.	MAF_USDA=12.5
NC_035091.1	26370956	.	C	A	.	.	MAF_INRAE=46.835;MAF_USDA=22.353
NC_035091.1	26370958	.	T	C	.	.	MAF_USDA=7.377
NC_035091.1	26370959	.	T	A	.	.	MAF_INRAE=46.667;MAF_USDA=32.941
NC_035091.1	26370967	.	T	G	.	.	MAF_INRAE=46.835;MAF_USDA=22.353
NC_035091.1	26370984	.	T	A	.	.	MAF_INRAE=46.835;MAF_USDA=22.941
NC_035091.1	26371025	.	G	T	.	.	MAF_INRAE=46.835;MAF_USDA=22.353
NC_035091.1	26371026	.	T	C	.	.	MAF_INRAE=46.667;MAF_USDA=28.235
NC_035091.1	26371029	.	T	G	.	.	MAF_INRAE=46.667;MAF_USDA=28.824
NC_035091.1	26371053	.	T	C	.	.	MAF_INRAE=46.835;MAF_USDA=28.235
NC_035091.1	26371106	.	G	C	.	.	MAF_USDA=6.557
NC_035091.1	26371139	.	A	G	.	.	MAF_INRAE=46.835;MAF_USDA=28.824
NC_035091.1	26371158	.	C	G	.	.	MAF_INRAE=46.835;MAF_USDA=28.824
NC_035091.1	26371161	.	A	G	.	.	MAF_INRAE=46.667;MAF_USDA=28.824
NC_035091.1	26371171	.	T	C	.	.	MAF_INRAE=46.835;MAF_USDA=28.824
NC_035091.1	26371172	.	G	A	.	.	MAF_INRAE=46.667;MAF_USDA=28.824
NC_035091.1	26371179	.	T	C	.	.	MAF_INRAE=46.835;MAF_USDA=28.824
NC_035091.1	26371185	.	G	A	.	.	MAF_USDA=1.639
NC_035091.1	26371216	.	C	A	.	.	MAF_USDA=3.279
NC_035091.1	26371224	.	A	G	.	.	MAF_INRAE=46.835;MAF_USDA=28.235
NC_035091.1	26371240	.	G	C	.	.	MAF_INRAE=46.667;MAF_USDA=27.083
NC_035091.1	26371255	.	T	C	.	.	MAF_INRAE=46.835;MAF_USDA=27.059
NC_035091.1	26371256	.	C	T	.	.	MAF_INRAE=46.667;MAF_USDA=28.235
NC_035091.1	26371269	.	G	C	.	.	MAF_INRAE=46.835;MAF_USDA=27.059
NC_035091.1	26371284	.	G	T	.	.	MAF_INRAE=46.835;MAF_USDA=27.647
NC_035091.1	26371298	.	G	A	.	.	MAF_USDA=1.639
NC_035091.1	26371299	.	G	A	.	.	MAF_USDA=1.639
NC_035091.1	26371311	.	A	C	.	.	MAF_INRAE=10.833;MAF_USDA=16.471
NC_035091.1	26371321	.	A	G	.	.	MAF_INRAE=1.667;MAF_USDA=17.647
NC_035091.1	26371347	.	T	G	.	.	MAF_USDA=1.639
NC_035091.1	26371350	.	C	A	.	.	MAF_INRAE=46.835;MAF_USDA=28.235
NC_035091.1	26371370	.	C	T	.	.	MAF_INRAE=46.835;MAF_USDA=22.941
NC_035091.1	26371371	.	A	T	.	.	MAF_INRAE=46.667;MAF_USDA=27.647
NC_035091.1	26371394	.	C	T	.	.	MAF_INRAE=46.835;MAF_USDA=27.647
NC_035091.1	26371426	.	C	T	.	.	MAF_INRAE=46.835;MAF_USDA=29.412
NC_035091.1	26371437	.	T	C	.	.	MAF_INRAE=46.835;MAF_USDA=29.412
NC_035091.1	26371455	.	A	G	.	.	MAF_INRAE=10.833;MAF_USDA=17.059
NC_035091.1	26371478	.	A	T	.	.	MAF_INRAE=47.468;MAF_USDA=8.235
NC_035091.1	26371511	.	A	C	.	.	MAF_INRAE=46.835;MAF_USDA=29.412
NC_035091.1	26371515	.	T	C	.	.	MAF_INRAE=1.667;MAF_USDA=30.0
NC_035091.1	26371548	.	A	G	.	.	MAF_INRAE=1.667;MAF_USDA=16.667
NC_035091.1	26371558	.	C	T	.	.	MAF_USDA=5.833
NC_035091.1	26371572	.	G	A	.	.	MAF_USDA=16.667
NC_035091.1	26371616	.	C	T	.	.	MAF_USDA=2.459
NC_035091.1	26371753	.	A	C	.	.	MAF_INRAE=46.203;MAF_USDA=32.941
NC_035091.1	26371801	.	C	T	.	.	MAF_INRAE=16.667
NC_035091.1	26371811	.	C	A	.	.	MAF_INRAE=47.468;MAF_USDA=23.529
NC_035091.1	26371818	.	A	G	.	.	MAF_USDA=1.639
NC_035091.1	26371854	.	T	C	.	.	MAF_USDA=1.639
NC_035091.1	26371932	.	G	A	.	.	MAF_USDA=1.639
NC_035091.1	26371947	.	A	T	.	.	MAF_USDA=1.176
NC_035091.1	26371954	.	T	C	.	.	MAF_USDA=2.459
NC_035091.1	26372017	.	G	A	.	.	MAF_USDA=2.459
NC_035091.1	26372035	.	G	A	.	.	MAF_USDA=10.0
NC_035091.1	26372083	.	A	C	.	.	MAF_USDA=1.639
NC_035091.1	26372151	.	G	T	.	.	MAF_USDA=12.5
NC_035091.1	26372195	.	C	T	.	.	MAF_INRAE=46.835;MAF_USDA=12.941
NC_035091.1	26372219	.	C	T	.	.	MAF_USDA=7.377
NC_035091.1	26372225	.	C	G	.	.	MAF_USDA=18.75
NC_035091.1	26372236	.	C	A	.	.	MAF_INRAE=40.506;MAF_USDA=41.765
NC_035091.1	26372288	.	C	T	.	.	MAF_USDA=7.377
NC_035091.1	26372319	.	T	C	.	.	MAF_INRAE=6.329;MAF_USDA=11.765
NC_035091.1	26372321	.	A	T	.	.	MAF_USDA=2.353
NC_035091.1	26372333	.	T	A	.	.	MAF_INRAE=2.5;MAF_USDA=33.529
NC_035091.1	26372342	.	A	G	.	.	MAF_INRAE=46.203;MAF_USDA=24.118
NC_035091.1	26372367	.	G	C	.	.	MAF_INRAE=40.506;MAF_USDA=42.353
NC_035091.1	26372464	.	C	T	.	.	MAF_INRAE=11.667;MAF_USDA=30.0
NC_035091.1	26372465	.	G	A	.	.	MAF_USDA=12.5
NC_035091.1	26372474	.	A	G	.	.	MAF_INRAE=11.667;MAF_USDA=18.824
NC_035091.1	26372491	.	T	G	.	.	MAF_USDA=10.656
NC_035091.1	26372506	.	G	A	.	.	MAF_USDA=7.377
NC_035091.1	26372517	.	G	A	.	.	MAF_INRAE=10.526
NC_035091.1	26372525	.	A	G	.	.	MAF_USDA=7.377
NC_035091.1	26372533	.	T	C	.	.	MAF_USDA=1.639
NC_035091.1	26372565	.	C	G	.	.	MAF_USDA=2.459
NC_035091.1	26372613	.	C	T	.	.	MAF_INRAE=6.329;MAF_USDA=12.941
NC_035091.1	26372657	.	C	T	.	.	MAF_INRAE=16.667
NC_035091.1	26372686	.	C	A	.	.	MAF_INRAE=46.835;MAF_USDA=12.941
NC_035091.1	26372687	.	A	C	.	.	MAF_INRAE=6.329;MAF_USDA=18.824
NC_035091.1	26372778	.	T	G	.	.	MAF_USDA=2.083
NC_035091.1	26372853	.	T	G	.	.	MAF_INRAE=6.329;MAF_USDA=8.333
NC_035091.1	26372858	.	G	C	.	.	MAF_INRAE=6.329
NC_035091.1	26372868	.	T	G	.	.	MAF_USDA=8.333
NC_035091.1	26372915	.	T	A	.	.	MAF_USDA=3.279
NC_035091.1	26372964	.	C	T	.	.	MAF_USDA=12.5
NC_035091.1	26373012	.	G	A	.	.	MAF_USDA=6.471
NC_035091.1	26373140	.	T	C	.	.	MAF_INRAE=6.329;MAF_USDA=8.824
NC_035091.1	26373257	.	G	T	.	.	MAF_USDA=2.459
NC_035091.1	26373279	.	C	A	.	.	MAF_USDA=1.639
NC_035091.1	26373323	.	G	T	.	.	MAF_USDA=12.5
NC_035091.1	26373352	.	A	G	.	.	MAF_INRAE=16.667
NC_035091.1	26373397	.	A	G	.	.	MAF_USDA=5.738
NC_035091.1	26373412	.	G	T	.	.	MAF_INRAE=47.468;MAF_USDA=12.941
NC_035091.1	26373531	.	A	G	.	.	MAF_USDA=1.639
NC_035091.1	26373576	.	C	T	.	.	MAF_USDA=3.279
NC_035091.1	26373635	.	T	G	.	.	MAF_USDA=1.639
NC_035091.1	26373782	.	C	T	.	.	MAF_USDA=1.639
NC_035091.1	26373845	.	C	T	.	.	MAF_USDA=8.197
NC_035091.1	26373867	.	C	T	.	.	MAF_USDA=1.639
NC_035091.1	26373897	.	T	C	.	.	MAF_USDA=4.918
NC_035091.1	26373945	.	C	G	.	.	MAF_INRAE=6.329;MAF_USDA=9.412
NC_035091.1	26373947	.	C	A	.	.	MAF_INRAE=6.667;MAF_USDA=8.824
NC_035091.1	26374043	.	T	C	.	.	MAF_USDA=2.459
NC_035091.1	26374070	.	C	A	.	.	MAF_USDA=4.098
NC_035091.1	26374088	.	C	A	.	.	MAF_INRAE=16.667
NC_035091.1	26374129	.	G	T	.	.	MAF_USDA=1.765
NC_035091.1	26374139	.	T	G	.	.	MAF_INRAE=47.5;MAF_USDA=43.75
NC_035091.1	26374287	.	G	A	.	.	MAF_USDA=5.738
NC_035091.1	26374396	.	A	T	.	.	MAF_INRAE=40.506;MAF_USDA=33.529
NC_035091.1	26374469	.	G	A	.	.	MAF_USDA=1.765
NC_035091.1	26374475	.	G	T	.	.	MAF_USDA=5.882
NC_035091.1	26374484	.	A	C	.	.	MAF_USDA=2.459
NC_035091.1	26374487	.	T	C	.	.	MAF_USDA=2.353
NC_035091.1	26374504	.	C	T	.	.	MAF_INRAE=40.506;MAF_USDA=33.529
NC_035091.1	26374516	.	G	A	.	.	MAF_INRAE=40.506;MAF_USDA=32.353
NC_035091.1	26374565	.	T	A	.	.	MAF_INRAE=40.506;MAF_USDA=31.765
NC_035091.1	26374590	.	G	T	.	.	MAF_INRAE=6.329;MAF_USDA=11.765
NC_035091.1	26374606	.	T	G	.	.	MAF_USDA=5.738
NC_035091.1	26374611	.	A	T	.	.	MAF_INRAE=5.263
NC_035091.1	26374617	.	C	T	.	.	MAF_INRAE=41.139;MAF_USDA=31.765
NC_035091.1	26374681	.	T	G	.	.	MAF_INRAE=40.506;MAF_USDA=32.941
NC_035091.1	26374709	.	C	T	.	.	MAF_USDA=1.639
NC_035091.1	26374745	.	G	A	.	.	MAF_INRAE=46.835;MAF_USDA=13.529
NC_035091.1	26374781	.	T	C	.	.	MAF_USDA=1.765
NC_035091.1	26374786	.	T	G	.	.	MAF_INRAE=40.506;MAF_USDA=32.353
NC_035091.1	26374853	.	T	A	.	.	MAF_USDA=1.639
NC_035091.1	26374865	.	A	G	.	.	MAF_USDA=3.279
NC_035091.1	26374983	.	C	T	.	.	MAF_INRAE=10.526
NC_035091.1	26375067	.	G	A	.	.	MAF_INRAE=47.468;MAF_USDA=25.882
NC_035091.1	26375104	.	T	C	.	.	MAF_USDA=12.5
NC_035091.1	26375133	.	A	G	.	.	MAF_INRAE=46.835;MAF_USDA=23.529
NC_035091.1	26375189	.	T	A	.	.	MAF_USDA=5.738
NC_035091.1	26375218	.	G	A	.	.	MAF_USDA=1.765
NC_035091.1	26375230	.	G	T	.	.	MAF_INRAE=47.468;MAF_USDA=14.706
NC_035091.1	26375243	.	C	T	.	.	MAF_USDA=1.639
NC_035091.1	26375244	.	G	C	.	.	MAF_INRAE=40.506;MAF_USDA=46.471
NC_035091.1	26375266	.	C	A	.	.	MAF_INRAE=6.329;MAF_USDA=8.235
NC_035091.1	26375288	.	T	C	.	.	MAF_USDA=4.098
NC_035091.1	26375323	.	A	T	.	.	MAF_USDA=1.765
NC_035091.1	26375373	.	T	A	.	.	MAF_USDA=12.5
NC_035091.1	26375375	.	C	T	.	.	MAF_USDA=12.5
NC_035091.1	26375473	.	G	A	.	.	MAF_USDA=14.583
NC_035091.1	26375514	.	T	C	.	.	MAF_USDA=12.5
NC_035091.1	26375628	.	A	G	.	.	MAF_INRAE=45.57;MAF_USDA=48.824
NC_035091.1	26375630	.	G	C	.	.	MAF_INRAE=24.167;MAF_USDA=24.118
NC_035091.1	26375682	.	T	C	.	.	MAF_USDA=28.235
NC_035091.1	26375740	.	T	G	.	.	MAF_USDA=3.333
NC_035091.1	26375753	.	C	T	.	.	MAF_USDA=8.197
NC_035091.1	26375832	.	A	G	.	.	MAF_USDA=6.471
NC_035091.1	26375884	.	G	A	.	.	MAF_INRAE=16.456;MAF_USDA=2.941
NC_035091.1	26375889	.	T	A	.	.	MAF_USDA=12.5
NC_035091.1	26375908	.	A	G	.	.	MAF_INRAE=6.329
NC_035091.1	26375947	.	T	G	.	.	MAF_USDA=4.918
NC_035091.1	26375962	.	G	C	.	.	MAF_USDA=9.836
NC_035091.1	26376052	.	C	T	.	.	MAF_INRAE=10.833;MAF_USDA=21.176
NC_035091.1	26376085	.	A	G	.	.	MAF_INRAE=1.667;MAF_USDA=2.459
NC_035091.1	26376090	.	G	C	.	.	MAF_USDA=1.639
NC_035091.1	26376125	.	G	T	.	.	MAF_USDA=5.738
NC_035091.1	26376272	.	A	T	.	.	MAF_INRAE=10.833;MAF_USDA=23.529
NC_035091.1	26376333	.	G	A	.	.	MAF_INRAE=11.667;MAF_USDA=27.059
NC_035091.1	26376335	.	G	C	.	.	MAF_USDA=1.765
NC_035091.1	26376368	.	G	A	.	.	MAF_INRAE=11.667;MAF_USDA=20.588
NC_035091.1	26376508	.	A	T	.	.	MAF_USDA=1.639
NC_035091.1	26376521	.	T	C	.	.	MAF_INRAE=25.316;MAF_USDA=30.0
NC_035091.1	26376522	.	G	A	.	.	MAF_USDA=5.738
NC_035091.1	26376540	.	T	C	.	.	MAF_USDA=6.471
NC_035091.1	26376541	.	T	A	.	.	MAF_INRAE=25.316;MAF_USDA=34.118
NC_035091.1	26376668	.	T	C	.	.	MAF_USDA=1.639
NC_035091.1	26376750	.	A	G	.	.	MAF_INRAE=25.316;MAF_USDA=33.529
NC_035091.1	26376751	.	C	T	.	.	MAF_USDA=1.639
NC_035091.1	26376757	.	C	T	.	.	MAF_INRAE=16.667
NC_035091.1	26376886	.	A	T	.	.	MAF_INRAE=1.667;MAF_USDA=4.918
NC_035091.1	26376916	.	G	A	.	.	MAF_USDA=47.917
NC_035091.1	26376962	.	C	T	.	.	MAF_INRAE=25.316;MAF_USDA=30.0
NC_035091.1	26377036	.	C	T	.	.	MAF_USDA=5.738
NC_035091.1	26377057	.	C	A	.	.	MAF_USDA=12.5
NC_035091.1	26377134	.	T	A	.	.	MAF_USDA=2.459
NC_035091.1	26377135	.	C	A	.	.	MAF_USDA=1.639
NC_035091.1	26377188	.	C	A	.	.	MAF_INRAE=46.835;MAF_USDA=28.824
NC_035091.1	26377206	.	T	A	.	.	MAF_INRAE=25.316;MAF_USDA=34.706
NC_035091.1	26377207	.	T	A	.	.	MAF_INRAE=25.0;MAF_USDA=41.765
NC_035091.1	26377218	.	T	G	.	.	MAF_USDA=4.118
NC_035091.1	26377262	.	T	G	.	.	MAF_INRAE=25.316;MAF_USDA=30.0
NC_035091.1	26377288	.	A	T	.	.	MAF_INRAE=3.333
NC_035091.1	26377293	.	T	G	.	.	MAF_INRAE=25.316;MAF_USDA=33.529
NC_035091.1	26377303	.	C	T	.	.	MAF_INRAE=3.333
NC_035091.1	26377323	.	A	T	.	.	MAF_INRAE=15.789;MAF_USDA=32.353
NC_035091.1	26377331	.	T	A	.	.	MAF_USDA=1.639
NC_035091.1	26377332	.	T	G	.	.	MAF_INRAE=25.316
NC_035091.1	26377333	.	A	T	.	.	MAF_INRAE=28.333
NC_035091.1	26377334	.	A	T	.	.	MAF_INRAE=3.333
NC_035091.1	26377337	.	T	G	.	.	MAF_USDA=2.459
NC_035091.1	26377341	.	A	T	.	.	MAF_INRAE=3.333
NC_035091.1	26377363	.	A	C	.	.	MAF_INRAE=5.0
NC_035091.1	26377396	.	G	C	.	.	MAF_USDA=12.5
NC_035091.1	26377430	.	G	A	.	.	MAF_USDA=12.5
NC_035091.1	26377542	.	G	A	.	.	MAF_INRAE=16.667;MAF_USDA=1.639
NC_035091.1	26377556	.	A	C	.	.	MAF_USDA=2.353
NC_035091.1	26377569	.	A	T	.	.	MAF_INRAE=5.833;MAF_USDA=4.098
NC_035091.1	26377581	.	G	T	.	.	MAF_INRAE=6.329;MAF_USDA=7.059
NC_035091.1	26377590	.	T	C	.	.	MAF_INRAE=5.833;MAF_USDA=4.098
NC_035091.1	26377597	.	T	G	.	.	MAF_INRAE=20.886;MAF_USDA=20.588
NC_035091.1	26377599	.	T	C	.	.	MAF_INRAE=5.833;MAF_USDA=4.098
NC_035091.1	26377613	.	G	T	.	.	MAF_USDA=1.639
NC_035091.1	26377625	.	C	T	.	.	MAF_INRAE=11.667;MAF_USDA=14.706
NC_035091.1	26377637	.	G	A	.	.	MAF_USDA=5.738
NC_035091.1	26377661	.	G	T	.	.	MAF_INRAE=11.667;MAF_USDA=19.412
NC_035091.1	26377662	.	A	C	.	.	MAF_INRAE=11.667;MAF_USDA=21.176
NC_035091.1	26377690	.	C	A	.	.	MAF_INRAE=25.316;MAF_USDA=22.353
NC_035091.1	26377732	.	C	T	.	.	MAF_USDA=12.5
NC_035091.1	26377761	.	T	A	.	.	MAF_INRAE=25.316;MAF_USDA=35.882
NC_035091.1	26377771	.	A	G	.	.	MAF_USDA=1.639
NC_035091.1	26377789	.	A	T	.	.	MAF_USDA=10.656
NC_035091.1	26377807	.	C	T	.	.	MAF_USDA=1.639
NC_035091.1	26377822	.	A	C	.	.	MAF_INRAE=25.316;MAF_USDA=34.706
NC_035091.1	26377867	.	A	G	.	.	MAF_USDA=10.656
NC_035091.1	26377905	.	C	G	.	.	MAF_USDA=11.475
NC_035091.1	26377961	.	G	A	.	.	MAF_INRAE=16.456;MAF_USDA=2.941
NC_035091.1	26377962	.	C	T	.	.	MAF_USDA=9.836
NC_035091.1	26378040	.	T	A	.	.	MAF_INRAE=39.241;MAF_USDA=36.471
NC_035091.1	26378045	.	A	C	.	.	MAF_INRAE=39.241;MAF_USDA=36.471
NC_035091.1	26378131	.	A	G	.	.	MAF_INRAE=46.835;MAF_USDA=14.706
NC_035091.1	26378192	.	A	T	.	.	MAF_USDA=2.459
NC_035091.1	26378246	.	G	A	.	.	MAF_USDA=1.667
NC_035091.1	26378247	.	T	A	.	.	MAF_USDA=1.667
NC_035091.1	26378326	.	C	T	.	.	MAF_USDA=1.639
NC_035091.1	26378342	.	C	A	.	.	MAF_USDA=12.295
NC_035091.1	26378345	.	T	A	.	.	MAF_INRAE=30.38;MAF_USDA=44.118
NC_035091.1	26378354	.	C	T	.	.	MAF_USDA=1.639
NC_035091.1	26378396	.	T	A	.	.	MAF_INRAE=45.57;MAF_USDA=35.246
NC_035091.1	26378410	.	A	T	.	.	MAF_USDA=2.459
NC_035091.1	26378434	.	A	C	.	.	MAF_INRAE=39.241
NC_035091.1	26378455	.	C	T	.	.	MAF_INRAE=46.835;MAF_USDA=13.529
NC_035091.1	26378544	.	C	T	.	.	MAF_USDA=4.918
NC_035091.1	26378553	.	A	G	.	.	MAF_USDA=1.639
NC_035091.1	26378627	.	G	A	.	.	MAF_INRAE=1.667;MAF_USDA=3.279
NC_035091.1	26378654	.	C	T	.	.	MAF_INRAE=47.468;MAF_USDA=14.118
NC_035091.1	26378656	.	G	C	.	.	MAF_INRAE=46.203;MAF_USDA=31.765
NC_035091.1	26378674	.	T	G	.	.	MAF_USDA=1.639
NC_035091.1	26378884	.	G	T	.	.	MAF_USDA=7.059
NC_035091.1	26378967	.	T	C	.	.	MAF_USDA=12.5
NC_035091.1	26379042	.	C	A	.	.	MAF_USDA=1.639
NC_035091.1	26379216	.	C	T	.	.	MAF_INRAE=39.241;MAF_USDA=16.471
NC_035091.1	26379221	.	C	G	.	.	MAF_INRAE=47.468;MAF_USDA=14.706
NC_035091.1	26379366	.	C	T	.	.	MAF_USDA=12.5
NC_035091.1	26379369	.	A	T	.	.	MAF_USDA=12.5
NC_035091.1	26379514	.	G	A	.	.	MAF_USDA=41.667
NC_035091.1	26379532	.	T	C	.	.	MAF_USDA=12.5
NC_035091.1	26380315	.	C	T	.	.	MAF_USDA=1.639
NC_035091.1	26380368	.	T	G	.	.	MAF_INRAE=46.203;MAF_USDA=35.417
NC_035091.1	26380468	.	A	G	.	.	MAF_INRAE=46.835;MAF_USDA=42.353
NC_035091.1	26380483	.	G	A	.	.	MAF_INRAE=1.667
NC_035091.1	26380632	.	G	A	.	.	MAF_USDA=1.639
NC_035091.1	26380709	.	G	T	.	.	MAF_USDA=4.098
NC_035091.1	26380719	.	T	C	.	.	MAF_USDA=5.738
NC_035091.1	26380779	.	G	T	.	.	MAF_USDA=4.098
NC_035091.1	26380783	.	T	C	.	.	MAF_USDA=4.918
NC_035091.1	26380789	.	T	A	.	.	MAF_USDA=4.098
NC_035091.1	26380801	.	G	A	.	.	MAF_USDA=4.918
NC_035091.1	26380810	.	C	T	.	.	MAF_USDA=4.098
NC_035091.1	26380811	.	A	G	.	.	MAF_USDA=2.459
NC_035091.1	26380834	.	A	C	.	.	MAF_USDA=3.279
NC_035091.1	26380838	.	T	A	.	.	MAF_USDA=3.279
NC_035091.1	26380928	.	C	T	.	.	MAF_INRAE=6.329;MAF_USDA=9.412
NC_035091.1	26380961	.	T	C	.	.	MAF_USDA=2.459
NC_035091.1	26381053	.	C	A	.	.	MAF_INRAE=45.57;MAF_USDA=33.333
NC_035091.1	26381065	.	C	T	.	.	MAF_USDA=12.5
NC_035091.1	26381072	.	G	A	.	.	MAF_USDA=4.762
NC_035091.1	26381083	.	C	G	.	.	MAF_INRAE=6.329;MAF_USDA=10.714
NC_035091.1	26381137	.	A	G	.	.	MAF_USDA=18.824
NC_035091.1	26381181	.	C	A	.	.	MAF_INRAE=1.667;MAF_USDA=20.588
NC_035091.1	26381203	.	T	A	.	.	MAF_USDA=5.294
NC_035091.1	26381263	.	A	G	.	.	MAF_INRAE=39.241;MAF_USDA=15.882
NC_035091.1	26381273	.	T	A	.	.	MAF_USDA=8.197
NC_035091.1	26381285	.	G	A	.	.	MAF_USDA=12.5
NC_035091.1	26381345	.	A	C	.	.	MAF_INRAE=37.975;MAF_USDA=17.059
NC_035091.1	26381412	.	G	T	.	.	MAF_INRAE=6.329;MAF_USDA=15.882
NC_035091.1	26381485	.	G	A	.	.	MAF_USDA=5.294
NC_035091.1	26381519	.	T	G	.	.	MAF_USDA=41.566
NC_035091.1	26381539	.	A	T	.	.	MAF_USDA=4.098
NC_035091.1	26381568	.	T	G	.	.	MAF_USDA=2.459
NC_035091.1	26381607	.	A	T	.	.	MAF_INRAE=6.329;MAF_USDA=12.941
NC_035091.1	26381624	.	G	A	.	.	MAF_USDA=2.5
NC_035091.1	26381631	.	C	T	.	.	MAF_USDA=2.5
NC_035091.1	26381704	.	A	G	.	.	MAF_INRAE=33.333;MAF_USDA=17.059
NC_035091.1	26381720	.	T	A	.	.	MAF_INRAE=8.333;MAF_USDA=8.333
NC_035091.1	26381792	.	T	C	.	.	MAF_INRAE=33.333;MAF_USDA=17.059
NC_035091.1	26381795	.	T	A	.	.	MAF_USDA=12.5
NC_035091.1	26381871	.	A	G	.	.	MAF_INRAE=6.329;MAF_USDA=10.588
NC_035091.1	26381889	.	C	T	.	.	MAF_USDA=2.459
NC_035091.1	26381926	.	C	T	.	.	MAF_USDA=2.459
NC_035091.1	26381935	.	C	T	.	.	MAF_USDA=4.098
NC_035091.1	26381943	.	C	A	.	.	MAF_USDA=2.459
NC_035091.1	26381961	.	T	G	.	.	MAF_INRAE=6.329;MAF_USDA=10.0
NC_035091.1	26382017	.	C	A	.	.	MAF_USDA=7.059
NC_035091.1	26382069	.	G	C	.	.	MAF_USDA=2.459
NC_035091.1	26382120	.	T	A	.	.	MAF_USDA=1.639
NC_035091.1	26382189	.	C	A	.	.	MAF_USDA=10.588
NC_035091.1	26382205	.	G	A	.	.	MAF_INRAE=6.329;MAF_USDA=10.588
NC_035091.1	26382218	.	G	A	.	.	MAF_INRAE=32.278;MAF_USDA=25.882
NC_035091.1	26382260	.	A	G	.	.	MAF_USDA=18.75
NC_035091.1	26382297	.	C	T	.	.	MAF_USDA=50.0
NC_035091.1	26382313	.	C	T	.	.	MAF_INRAE=6.329;MAF_USDA=10.588
NC_035091.1	26382314	.	G	A	.	.	MAF_USDA=2.459
NC_035091.1	26382318	.	T	C	.	.	MAF_USDA=1.639
NC_035091.1	26382347	.	C	T	.	.	MAF_INRAE=5.0;MAF_USDA=2.353
NC_035091.1	26382371	.	T	A	.	.	MAF_USDA=16.667
NC_035091.1	26382372	.	G	A	.	.	MAF_USDA=16.667
NC_035091.1	26382532	.	C	T	.	.	MAF_INRAE=10.526
NC_035091.1	26382537	.	C	T	.	.	MAF_INRAE=30.833;MAF_USDA=11.765
NC_035091.1	26382554	.	G	A	.	.	MAF_INRAE=6.329;MAF_USDA=10.588
NC_035091.1	26382595	.	G	C	.	.	MAF_INRAE=32.5;MAF_USDA=13.529
NC_035091.1	26382677	.	C	T	.	.	MAF_INRAE=6.329;MAF_USDA=10.588
NC_035091.1	26382692	.	T	G	.	.	MAF_USDA=1.639
NC_035091.1	26382693	.	C	T	.	.	MAF_USDA=1.639
NC_035091.1	26382783	.	C	A	.	.	MAF_USDA=1.639
NC_035091.1	26382865	.	G	A	.	.	MAF_USDA=4.098
NC_035091.1	26382911	.	T	C	.	.	MAF_INRAE=32.278;MAF_USDA=24.706
NC_035091.1	26382998	.	G	A	.	.	MAF_INRAE=32.5;MAF_USDA=13.529
NC_035091.1	26383026	.	T	C	.	.	MAF_INRAE=32.5;MAF_USDA=13.529
NC_035091.1	26383036	.	C	T	.	.	MAF_INRAE=32.5;MAF_USDA=12.941
NC_035091.1	26383037	.	G	A	.	.	MAF_INRAE=10.526
NC_035091.1	26383108	.	C	G	.	.	MAF_INRAE=32.5;MAF_USDA=13.529
NC_035091.1	26383233	.	G	A	.	.	MAF_USDA=1.639
NC_035091.1	26383234	.	C	G	.	.	MAF_USDA=1.639
NC_035091.1	26383255	.	C	T	.	.	MAF_USDA=3.529
NC_035091.1	26383266	.	G	T	.	.	MAF_USDA=1.639
NC_035091.1	26383301	.	T	G	.	.	MAF_USDA=3.529
NC_035091.1	26383324	.	C	T	.	.	MAF_USDA=2.459
NC_035091.1	26383337	.	C	T	.	.	MAF_INRAE=32.5;MAF_USDA=14.118
NC_035091.1	26383354	.	G	A	.	.	MAF_USDA=3.529
NC_035091.1	26383359	.	C	T	.	.	MAF_INRAE=32.5;MAF_USDA=14.118
NC_035091.1	26383395	.	C	G	.	.	MAF_INRAE=32.5;MAF_USDA=8.333
NC_035091.1	26383403	.	G	A	.	.	MAF_INRAE=6.329;MAF_USDA=11.176
NC_035091.1	26383415	.	C	A	.	.	MAF_USDA=7.059
NC_035091.1	26383425	.	T	G	.	.	MAF_INRAE=32.278;MAF_USDA=24.118
NC_035091.1	26383517	.	A	T	.	.	MAF_INRAE=32.278;MAF_USDA=24.118
NC_035091.1	26383560	.	C	T	.	.	MAF_USDA=3.529
NC_035091.1	26383565	.	G	A	.	.	MAF_INRAE=32.278;MAF_USDA=24.118
NC_035091.1	26383568	.	G	A	.	.	MAF_USDA=5.357
NC_035091.1	26383602	.	C	T	.	.	MAF_INRAE=32.5;MAF_USDA=11.765
NC_035091.1	26383688	.	C	T	.	.	MAF_USDA=1.667
NC_035091.1	26383735	.	G	A	.	.	MAF_INRAE=1.667;MAF_USDA=16.265
NC_035091.1	26383741	.	A	C	.	.	MAF_INRAE=1.667;MAF_USDA=32.53
NC_035091.1	26383811	.	C	T	.	.	MAF_INRAE=5.696;MAF_USDA=9.412
NC_035091.1	26383862	.	C	A	.	.	MAF_INRAE=10.526
NC_035091.1	26383864	.	A	T	.	.	MAF_USDA=5.882
NC_035091.1	26383886	.	G	A	.	.	MAF_INRAE=1.667;MAF_USDA=27.083
NC_035091.1	26383913	.	A	G	.	.	MAF_INRAE=32.5;MAF_USDA=11.765
NC_035091.1	26383937	.	T	C	.	.	MAF_USDA=7.059
NC_035091.1	26383972	.	T	G	.	.	MAF_INRAE=31.667;MAF_USDA=11.176
NC_035091.1	26383988	.	C	A	.	.	MAF_INRAE=6.329;MAF_USDA=8.235
NC_035091.1	26384015	.	C	T	.	.	MAF_INRAE=32.5;MAF_USDA=11.765
NC_035091.1	26384042	.	A	G	.	.	MAF_INRAE=6.329;MAF_USDA=16.471
NC_035091.1	26384084	.	T	C	.	.	MAF_USDA=5.738
NC_035091.1	26384085	.	C	T	.	.	MAF_INRAE=1.667;MAF_USDA=31.765
NC_035091.1	26384137	.	T	C	.	.	MAF_USDA=1.639
NC_035091.1	26384206	.	T	C	.	.	MAF_INRAE=6.329;MAF_USDA=46.471
NC_035091.1	26384243	.	A	C	.	.	MAF_INRAE=31.667;MAF_USDA=12.941
NC_035091.1	26384246	.	C	A	.	.	MAF_INRAE=6.329;MAF_USDA=25.882
NC_035091.1	26384250	.	A	T	.	.	MAF_INRAE=38.333;MAF_USDA=37.647
NC_035091.1	26384259	.	C	T	.	.	MAF_INRAE=31.667;MAF_USDA=11.765
NC_035091.1	26384260	.	G	A	.	.	MAF_INRAE=32.278;MAF_USDA=35.882
NC_035091.1	26384274	.	C	T	.	.	MAF_INRAE=31.646;MAF_USDA=38.235
NC_035091.1	26384428	.	A	G	.	.	MAF_INRAE=32.278;MAF_USDA=25.294
NC_035091.1	26384468	.	C	T	.	.	MAF_USDA=12.5
NC_035091.1	26384563	.	A	G	.	.	MAF_USDA=10.0
NC_035091.1	26384600	.	C	T	.	.	MAF_USDA=1.639
NC_035091.1	26384609	.	A	G	.	.	MAF_INRAE=31.646;MAF_USDA=40.588
NC_035091.1	26384696	.	C	A	.	.	MAF_INRAE=32.5;MAF_USDA=11.765
NC_035091.1	26384708	.	C	T	.	.	MAF_USDA=1.639
NC_035091.1	26384722	.	C	T	.	.	MAF_USDA=2.941
NC_035091.1	26384792	.	T	C	.	.	MAF_USDA=1.639
NC_035091.1	26384828	.	C	T	.	.	MAF_INRAE=32.5;MAF_USDA=11.765
NC_035091.1	26384836	.	G	A	.	.	MAF_INRAE=32.5;MAF_USDA=11.765
NC_035091.1	26384840	.	T	C	.	.	MAF_INRAE=5.263
NC_035091.1	26384863	.	T	A	.	.	MAF_INRAE=6.329;MAF_USDA=15.294
NC_035091.1	26384927	.	A	G	.	.	MAF_USDA=2.459
NC_035091.1	26384954	.	G	T	.	.	MAF_USDA=2.459
NC_035091.1	26384957	.	G	A	.	.	MAF_INRAE=6.329;MAF_USDA=12.941
NC_035091.1	26385062	.	T	A	.	.	MAF_USDA=1.639
NC_035091.1	26385103	.	T	A	.	.	MAF_USDA=35.417
NC_035091.1	26385133	.	G	A	.	.	MAF_USDA=5.738
NC_035091.1	26385143	.	T	C	.	.	MAF_USDA=7.059
NC_035091.1	26385147	.	T	G	.	.	MAF_INRAE=6.329;MAF_USDA=15.294
NC_035091.1	26385267	.	A	G	.	.	MAF_USDA=5.738
NC_035091.1	26385269	.	G	T	.	.	MAF_INRAE=32.5;MAF_USDA=13.115
NC_035091.1	26385292	.	T	G	.	.	MAF_USDA=1.639
NC_035091.1	26385315	.	GGAAAGAGAAAC	GGAAAGAGAAAA	.	.	MAF_USDA=41.667
NC_035091.1	26385326	.	C	A	.	.	MAF_INRAE=32.278;MAF_USDA=40.164
NC_035091.1	26385387	.	G	T	.	.	MAF_USDA=1.639
NC_035091.1	26385402	.	T	C	.	.	MAF_INRAE=6.329;MAF_USDA=14.118
NC_035091.1	26385446	.	G	A	.	.	MAF_INRAE=6.329;MAF_USDA=12.941
NC_035091.1	26385463	.	G	C	.	.	MAF_USDA=2.941
NC_035091.1	26385502	.	T	C	.	.	MAF_USDA=4.098
NC_035091.1	26385507	.	T	C	.	.	MAF_INRAE=6.329;MAF_USDA=12.941
NC_035091.1	26385516	.	C	A	.	.	MAF_INRAE=32.5;MAF_USDA=22.353
NC_035091.1	26385566	.	C	T	.	.	MAF_INRAE=1.667;MAF_USDA=5.738
NC_035091.1	26385606	.	G	A	.	.	MAF_USDA=4.918
NC_035091.1	26385631	.	G	A	.	.	MAF_USDA=4.706
NC_035091.1	26385704	.	T	C	.	.	MAF_USDA=1.639
NC_035091.1	26385801	.	G	A	.	.	MAF_USDA=3.529
NC_035091.1	26385818	.	C	T	.	.	MAF_USDA=7.059
NC_035091.1	26385838	.	G	T	.	.	MAF_INRAE=32.5;MAF_USDA=12.353
NC_035091.1	26385909	.	T	C	.	.	MAF_USDA=1.639
NC_035091.1	26385914	.	C	T	.	.	MAF_USDA=2.459
NC_035091.1	26385971	.	A	G	.	.	MAF_USDA=3.279
NC_035091.1	26386059	.	G	A	.	.	MAF_INRAE=6.962;MAF_USDA=12.941
NC_035091.1	26386110	.	C	T	.	.	MAF_INRAE=6.329;MAF_USDA=13.529
NC_035091.1	26386197	.	A	T	.	.	MAF_INRAE=5.263
NC_035091.1	26386234	.	A	T	.	.	MAF_INRAE=32.5;MAF_USDA=11.765
NC_035091.1	26386265	.	T	C	.	.	MAF_USDA=4.918
NC_035091.1	26386285	.	G	A	.	.	MAF_INRAE=1.667
NC_035091.1	26386300	.	C	G	.	.	MAF_INRAE=1.667;MAF_USDA=4.098
NC_035091.1	26386542	.	A	C	.	.	MAF_USDA=2.459
NC_035091.1	26386740	.	T	A	.	.	MAF_USDA=3.529
NC_035091.1	26386941	.	A	C	.	.	MAF_USDA=5.738
NC_035091.1	26386953	.	G	T	.	.	MAF_USDA=5.738
NC_035091.1	26386972	.	T	A	.	.	MAF_INRAE=35.443;MAF_USDA=14.706
NC_035091.1	26387034	.	A	T	.	.	MAF_USDA=1.639
NC_035091.1	26387106	.	C	T	.	.	MAF_USDA=2.459
NC_035091.1	26387281	.	A	G	.	.	MAF_USDA=3.529
NC_035091.1	26387284	.	G	T	.	.	MAF_USDA=1.639
NC_035091.1	26387345	.	T	C	.	.	MAF_INRAE=32.5;MAF_USDA=11.176
NC_035091.1	26387353	.	C	A	.	.	MAF_INRAE=32.278;MAF_USDA=34.118
NC_035091.1	26387355	.	A	G	.	.	MAF_USDA=4.706
NC_035091.1	26387422	.	A	T	.	.	MAF_USDA=3.529
NC_035091.1	26387583	.	C	A	.	.	MAF_INRAE=34.177;MAF_USDA=14.706
NC_035091.1	26387595	.	G	A	.	.	MAF_USDA=7.647
NC_035091.1	26387852	.	G	A	.	.	MAF_USDA=1.639
NC_035091.1	26387907	.	C	A	.	.	MAF_INRAE=10.833;MAF_USDA=7.059
NC_035091.1	26388030	.	G	A	.	.	MAF_USDA=1.639
NC_035091.1	26388070	.	C	A	.	.	MAF_INRAE=1.667;MAF_USDA=8.197
NC_035091.1	26388088	.	A	G	.	.	MAF_USDA=7.059
NC_035091.1	26388124	.	C	T	.	.	MAF_USDA=8.333
NC_035091.1	26388150	.	C	A	.	.	MAF_USDA=1.639
NC_035091.1	26388208	.	A	C	.	.	MAF_USDA=1.695
NC_035091.1	26388214	.	T	G	.	.	MAF_USDA=1.695
NC_035091.1	26388215	.	C	T	.	.	MAF_USDA=1.695
NC_035091.1	26388476	.	C	A	.	.	MAF_USDA=20.833
NC_035091.1	26388615	.	T	G	.	.	MAF_USDA=7.143
NC_035091.1	26388734	.	A	C	.	.	MAF_USDA=12.5
NC_035091.1	26388891	.	C	T	.	.	MAF_USDA=2.381
NC_035091.1	26388979	.	C	A	.	.	MAF_USDA=7.143
NC_035091.1	26388980	.	A	T	.	.	MAF_USDA=7.143
NC_035091.1	26389010	.	A	G	.	.	MAF_USDA=7.143
NC_035091.1	26389011	.	T	C	.	.	MAF_USDA=5.952
NC_035091.1	26389030	.	G	T	.	.	MAF_INRAE=32.278;MAF_USDA=36.905
NC_035091.1	26389037	.	C	A	.	.	MAF_USDA=2.5
NC_035091.1	26389149	.	C	T	.	.	MAF_INRAE=34.81;MAF_USDA=17.059
NC_035091.1	26389309	.	C	T	.	.	MAF_USDA=5.952
NC_035091.1	26389366	.	G	A	.	.	MAF_USDA=2.5
NC_035091.1	26389382	.	A	C	.	.	MAF_INRAE=1.667;MAF_USDA=21.429
NC_035091.1	26389432	.	C	T	.	.	MAF_USDA=1.667
NC_035091.1	26389435	.	T	A	.	.	MAF_INRAE=34.81;MAF_USDA=16.667
NC_035091.1	26389586	.	G	A	.	.	MAF_USDA=7.059
NC_035091.1	26389611	.	A	G	.	.	MAF_USDA=1.639
NC_035091.1	26389737	.	C	T	.	.	MAF_USDA=7.059
NC_035091.1	26389793	.	C	T	.	.	MAF_USDA=4.918
NC_035091.1	26389895	.	G	T	.	.	MAF_INRAE=6.329;MAF_USDA=13.529
NC_035091.1	26389910	.	G	A	.	.	MAF_INRAE=1.667;MAF_USDA=4.098
NC_035091.1	26389953	.	G	A	.	.	MAF_INRAE=33.544;MAF_USDA=15.882
NC_035091.1	26389956	.	T	A	.	.	MAF_INRAE=10.833;MAF_USDA=5.882
NC_035091.1	26390136	.	C	T	.	.	MAF_INRAE=15.833
NC_035091.1	26390218	.	G	A	.	.	MAF_INRAE=1.667;MAF_USDA=4.167
NC_035091.1	26390318	.	A	G	.	.	MAF_INRAE=5.0;MAF_USDA=11.31
NC_035091.1	26390360	.	T	C	.	.	MAF_USDA=14.286
NC_035091.1	26390840	.	C	A	.	.	MAF_USDA=8.333
NC_035091.1	26391046	.	A	C	.	.	MAF_INRAE=18.333
NC_035091.1	26391095	.	T	C	.	.	MAF_INRAE=23.333
NC_035091.1	26391112	.	G	T	.	.	MAF_INRAE=11.667;MAF_USDA=6.548
NC_035091.1	26391167	.	G	A	.	.	MAF_INRAE=1.667
NC_035091.1	26391385	.	T	G	.	.	MAF_INRAE=5.263
NC_035091.1	26391546	.	C	T	.	.	MAF_INRAE=5.0;MAF_USDA=9.412
NC_035091.1	26391572	.	A	C	.	.	MAF_USDA=10.417
NC_035091.1	26391716	.	C	T	.	.	MAF_INRAE=1.667;MAF_USDA=8.197
NC_035091.1	26391744	.	C	T	.	.	MAF_USDA=2.5
NC_035091.1	26391747	.	G	T	.	.	MAF_INRAE=5.263
NC_035091.1	26391874	.	A	C	.	.	MAF_USDA=2.459
NC_035091.1	26391964	.	G	T	.	.	MAF_USDA=4.918
NC_035091.1	26392009	.	T	G	.	.	MAF_USDA=1.639
NC_035091.1	26392073	.	C	A	.	.	MAF_INRAE=5.696;MAF_USDA=13.529
NC_035091.1	26392151	.	G	T	.	.	MAF_USDA=1.639
NC_035091.1	26392192	.	C	T	.	.	MAF_INRAE=31.667;MAF_USDA=12.353
NC_035091.1	26392309	.	A	G	.	.	MAF_USDA=2.459
NC_035091.1	26392315	.	G	A	.	.	MAF_USDA=13.934
NC_035091.1	26392894	.	C	T	.	.	MAF_USDA=1.639
NC_035091.1	26392976	.	G	T	.	.	MAF_USDA=2.353
NC_035091.1	26393060	.	C	A	.	.	MAF_INRAE=41.139;MAF_USDA=10.417
NC_035091.1	26393068	.	T	C	.	.	MAF_USDA=1.639
NC_035091.1	26393154	.	C	T	.	.	MAF_USDA=1.639
NC_035091.1	26393250	.	G	A	.	.	MAF_INRAE=34.177;MAF_USDA=18.824
NC_035091.1	26393326	.	G	C	.	.	MAF_USDA=1.639
NC_035091.1	26393338	.	G	A	.	.	MAF_INRAE=6.329;MAF_USDA=15.294
NC_035091.1	26393349	.	C	T	.	.	MAF_USDA=8.235
NC_035091.1	26393356	.	G	C	.	.	MAF_USDA=4.118
NC_035091.1	26393393	.	C	T	.	.	MAF_USDA=6.557
NC_035091.1	26393532	.	G	A	.	.	MAF_USDA=1.639
NC_035091.1	26393539	.	C	T	.	.	MAF_INRAE=5.063;MAF_USDA=4.706
NC_035091.1	26393589	.	T	G	.	.	MAF_USDA=1.667
NC_035091.1	26393673	.	G	A	.	.	MAF_USDA=4.167
NC_035091.1	26393685	.	T	C	.	.	MAF_INRAE=32.5;MAF_USDA=15.882
NC_035091.1	26393979	.	A	T	.	.	MAF_INRAE=10.833;MAF_USDA=10.588
NC_035091.1	26394033	.	T	G	.	.	MAF_USDA=1.765
NC_035091.1	26394059	.	G	C	.	.	MAF_USDA=4.118
NC_035091.1	26394119	.	G	A	.	.	MAF_USDA=3.279
NC_035091.1	26394144	.	C	A	.	.	MAF_USDA=4.098
NC_035091.1	26394173	.	G	T	.	.	MAF_INRAE=1.667;MAF_USDA=6.557
NC_035091.1	26394409	.	A	T	.	.	MAF_INRAE=1.667;MAF_USDA=6.557
NC_035091.1	26394572	.	A	C	.	.	MAF_USDA=2.459
NC_035091.1	26394622	.	G	A	.	.	MAF_INRAE=21.667;MAF_USDA=5.294
NC_035091.1	26394807	.	G	A	.	.	MAF_USDA=6.471
NC_035091.1	26394847	.	C	A	.	.	MAF_USDA=1.639
NC_035091.1	26394872	.	C	G	.	.	MAF_USDA=4.706
NC_035091.1	26394917	.	G	T	.	.	MAF_INRAE=5.263
NC_035091.1	26394928	.	C	A	.	.	MAF_USDA=12.5
NC_035091.1	26394935	.	C	T	.	.	MAF_INRAE=35.443;MAF_USDA=12.941
NC_035091.1	26394944	.	T	C	.	.	MAF_USDA=1.639
NC_035091.1	26394948	.	T	A	.	.	MAF_USDA=7.647
NC_035091.1	26394965	.	C	G	.	.	MAF_INRAE=10.833;MAF_USDA=7.647
NC_035091.1	26395038	.	G	T	.	.	MAF_INRAE=1.667;MAF_USDA=12.353
NC_035091.1	26395084	.	C	A	.	.	MAF_INRAE=5.263;MAF_USDA=3.279
NC_035091.1	26395087	.	C	G	.	.	MAF_USDA=2.459
NC_035091.1	26395095	.	T	C	.	.	MAF_USDA=1.639
NC_035091.1	26395136	.	G	A	.	.	MAF_INRAE=2.632;MAF_USDA=2.459
NC_035091.1	26395177	.	A	T	.	.	MAF_USDA=13.115
NC_035091.1	26395260	.	C	A	.	.	MAF_USDA=16.667
NC_035091.1	26395290	.	G	A	.	.	MAF_USDA=3.279
NC_035091.1	26395327	.	G	C	.	.	MAF_USDA=4.098
NC_035091.1	26395413	.	A	T	.	.	MAF_USDA=19.412
NC_035091.1	26395419	.	A	T	.	.	MAF_USDA=1.639
NC_035091.1	26395567	.	T	A	.	.	MAF_USDA=4.118
NC_035091.1	26395595	.	A	T	.	.	MAF_USDA=6.557
NC_035091.1	26395651	.	G	A	.	.	MAF_USDA=1.639
NC_035091.1	26395658	.	G	T	.	.	MAF_USDA=12.5
NC_035091.1	26395794	.	G	A	.	.	MAF_USDA=2.459
NC_035091.1	26395800	.	C	T	.	.	MAF_USDA=2.941
NC_035091.1	26395808	.	G	T	.	.	MAF_USDA=4.706
NC_035091.1	26395823	.	A	G	.	.	MAF_USDA=12.5
NC_035091.1	26395825	.	C	T	.	.	MAF_USDA=12.5
NC_035091.1	26395932	.	C	T	.	.	MAF_USDA=1.639
NC_035091.1	26395998	.	G	A	.	.	MAF_USDA=1.639
NC_035091.1	26396004	.	C	A	.	.	MAF_USDA=1.639
NC_035091.1	26396020	.	T	C	.	.	MAF_INRAE=16.456;MAF_USDA=20.0
NC_035091.1	26396072	.	T	G	.	.	MAF_USDA=1.639
NC_035091.1	26396075	.	A	C	.	.	MAF_USDA=1.176
NC_035091.1	26396303	.	C	T	.	.	MAF_USDA=4.118
NC_035091.1	26396315	.	G	A	.	.	MAF_USDA=7.647
NC_035091.1	26396336	.	G	A	.	.	MAF_INRAE=11.667;MAF_USDA=15.294
NC_035091.1	26396388	.	C	T	.	.	MAF_USDA=4.706
NC_035091.1	26396407	.	G	C	.	.	MAF_USDA=3.279
NC_035091.1	26396455	.	A	C	.	.	MAF_USDA=1.639
NC_035091.1	26396458	.	T	G	.	.	MAF_USDA=12.5
NC_035091.1	26396460	.	T	A	.	.	MAF_USDA=4.118
NC_035091.1	26396558	.	A	C	.	.	MAF_INRAE=17.089;MAF_USDA=20.588
NC_035091.1	26396647	.	A	T	.	.	MAF_USDA=2.353
NC_035091.1	26396726	.	T	G	.	.	MAF_USDA=12.5
NC_035091.1	26396753	.	G	T	.	.	MAF_USDA=5.738
NC_035091.1	26396756	.	T	A	.	.	MAF_INRAE=1.667
NC_035091.1	26396761	.	T	A	.	.	MAF_INRAE=1.667;MAF_USDA=9.412
NC_035091.1	26396810	.	C	T	.	.	MAF_USDA=4.118
NC_035091.1	26396875	.	G	A	.	.	MAF_INRAE=6.329;MAF_USDA=12.941
NC_035091.1	26396961	.	G	A	.	.	MAF_USDA=3.279
NC_035091.1	26397071	.	G	A	.	.	MAF_USDA=2.459
NC_035091.1	26397107	.	T	C	.	.	MAF_INRAE=16.667
NC_035091.1	26397131	.	G	A	.	.	MAF_USDA=2.459
NC_035091.1	26397193	.	C	T	.	.	MAF_INRAE=6.329;MAF_USDA=11.765
NC_035091.1	26397247	.	C	T	.	.	MAF_INRAE=5.696;MAF_USDA=11.765
NC_035091.1	26397279	.	C	A	.	.	MAF_USDA=2.459
NC_035091.1	26397280	.	G	A	.	.	MAF_INRAE=5.696;MAF_USDA=8.333
NC_035091.1	26397310	.	G	C	.	.	MAF_INRAE=1.667;MAF_USDA=8.824
NC_035091.1	26397349	.	A	T	.	.	MAF_USDA=5.738
NC_035091.1	26397364	.	C	T	.	.	MAF_INRAE=35.443;MAF_USDA=22.917
NC_035091.1	26397365	.	T	C	.	.	MAF_INRAE=41.667;MAF_USDA=12.941
NC_035091.1	26397395	.	C	A	.	.	MAF_INRAE=5.696;MAF_USDA=12.941
NC_035091.1	26397421	.	C	T	.	.	MAF_USDA=14.583
NC_035091.1	26397448	.	C	T	.	.	MAF_INRAE=5.263
NC_035091.1	26397485	.	C	T	.	.	MAF_USDA=1.639
NC_035091.1	26397518	.	A	T	.	.	MAF_USDA=1.639
NC_035091.1	26397522	.	T	G	.	.	MAF_USDA=2.459
NC_035091.1	26397633	.	A	T	.	.	MAF_INRAE=4.43;MAF_USDA=4.706
NC_035091.1	26397681	.	T	G	.	.	MAF_USDA=1.639
NC_035091.1	26397714	.	T	C	.	.	MAF_USDA=12.5
NC_035091.1	26397736	.	C	T	.	.	MAF_USDA=1.639
NC_035091.1	26397759	.	A	C	.	.	MAF_USDA=3.279
NC_035091.1	26397760	.	A	T	.	.	MAF_USDA=2.459
NC_035091.1	26397769	.	C	A	.	.	MAF_USDA=2.941
NC_035091.1	26397779	.	T	G	.	.	MAF_USDA=1.639
NC_035091.1	26397803	.	T	C	.	.	MAF_USDA=1.765
NC_035091.1	26397831	.	A	G	.	.	MAF_INRAE=11.667;MAF_USDA=27.059
NC_035091.1	26397938	.	G	T	.	.	MAF_INRAE=5.263;MAF_USDA=4.098
NC_035091.1	26397945	.	T	A	.	.	MAF_USDA=4.118
NC_035091.1	26397966	.	C	A	.	.	MAF_USDA=12.5
NC_035091.1	26397975	.	C	A	.	.	MAF_USDA=12.5
NC_035091.1	26398042	.	C	T	.	.	MAF_USDA=12.5
NC_035091.1	26398043	.	T	C	.	.	MAF_INRAE=21.519
NC_035091.1	26398047	.	T	A	.	.	MAF_INRAE=31.667;MAF_USDA=22.941
NC_035091.1	26398086	.	A	G	.	.	MAF_USDA=3.279
NC_035091.1	26398126	.	C	A	.	.	MAF_USDA=1.639
NC_035091.1	26398131	.	T	A	.	.	MAF_INRAE=11.667;MAF_USDA=32.941
NC_035091.1	26398151	.	T	G	.	.	MAF_USDA=1.639
NC_035091.1	26398251	.	G	A	.	.	MAF_USDA=1.639
NC_035091.1	26398258	.	A	T	.	.	MAF_USDA=2.459
NC_035091.1	26398290	.	T	A	.	.	MAF_USDA=12.5
NC_035091.1	26398333	.	T	G	.	.	MAF_USDA=9.016
NC_035091.1	26398393	.	G	A	.	.	MAF_INRAE=38.608;MAF_USDA=17.059
NC_035091.1	26398421	.	G	A	.	.	MAF_USDA=2.459
NC_035091.1	26398522	.	C	T	.	.	MAF_USDA=4.118
NC_035091.1	26398574	.	G	A	.	.	MAF_USDA=2.083
NC_035091.1	26398581	.	T	A	.	.	MAF_USDA=12.5
NC_035091.1	26398597	.	A	T	.	.	MAF_USDA=1.639
NC_035091.1	26398599	.	A	C	.	.	MAF_USDA=4.706
NC_035091.1	26398611	.	G	T	.	.	MAF_USDA=1.639
NC_035091.1	26398654	.	C	A	.	.	MAF_USDA=3.529
NC_035091.1	26398746	.	A	C	.	.	MAF_INRAE=10.833;MAF_USDA=17.059
NC_035091.1	26399016	.	C	A	.	.	MAF_USDA=12.5
NC_035091.1	26399051	.	A	T	.	.	MAF_INRAE=13.924;MAF_USDA=20.588
NC_035091.1	26399083	.	G	T	.	.	MAF_USDA=14.583
NC_035091.1	26399132	.	C	G	.	.	MAF_INRAE=16.667;MAF_USDA=7.059
NC_035091.1	26399220	.	T	A	.	.	MAF_INRAE=14.557;MAF_USDA=15.882
NC_035091.1	26399295	.	G	A	.	.	MAF_USDA=14.583
NC_035091.1	26399443	.	A	G	.	.	MAF_USDA=1.176
NC_035091.1	26399490	.	C	T	.	.	MAF_USDA=4.918
NC_035091.1	26399566	.	G	A	.	.	MAF_USDA=5.738
NC_035091.1	26399682	.	C	T	.	.	MAF_USDA=1.639
NC_035091.1	26399698	.	G	A	.	.	MAF_USDA=12.5
NC_035091.1	26399703	.	A	T	.	.	MAF_USDA=6.557
NC_035091.1	26399820	.	A	G	.	.	MAF_INRAE=12.025
NC_035091.1	26399841	.	A	T	.	.	MAF_USDA=12.5
NC_035091.1	26400012	.	A	T	.	.	MAF_INRAE=5.263;MAF_USDA=4.918
NC_035091.1	26400091	.	T	G	.	.	MAF_USDA=12.5
NC_035091.1	26400120	.	G	T	.	.	MAF_USDA=12.5
NC_035091.1	26400302	.	G	A	.	.	MAF_INRAE=14.557;MAF_USDA=15.882
NC_035091.1	26400358	.	G	T	.	.	MAF_USDA=3.279
NC_035091.1	26400475	.	A	G	.	.	MAF_USDA=2.459
NC_035091.1	26400502	.	C	T	.	.	MAF_INRAE=47.368;MAF_USDA=7.059
NC_035091.1	26400563	.	C	T	.	.	MAF_USDA=4.098
NC_035091.1	26400633	.	A	G	.	.	MAF_USDA=1.639
NC_035091.1	26400639	.	C	A	.	.	MAF_INRAE=4.167;MAF_USDA=1.765
NC_035091.1	26400683	.	A	G	.	.	MAF_USDA=1.639
NC_035091.1	26400763	.	C	T	.	.	MAF_USDA=6.557
NC_035091.1	26400792	.	C	T	.	.	MAF_INRAE=5.063;MAF_USDA=4.706
NC_035091.1	26400815	.	T	C	.	.	MAF_USDA=3.571
NC_035091.1	26400846	.	T	G	.	.	MAF_USDA=6.548
NC_035091.1	26400848	.	A	T	.	.	MAF_USDA=12.5
NC_035091.1	26400951	.	C	A	.	.	MAF_USDA=3.529
NC_035091.1	26400964	.	C	G	.	.	MAF_USDA=3.529
NC_035091.1	26400979	.	C	G	.	.	MAF_INRAE=10.833;MAF_USDA=14.706
NC_035091.1	26400983	.	G	T	.	.	MAF_USDA=12.5
NC_035091.1	26401031	.	T	A	.	.	MAF_USDA=2.083
NC_035091.1	26401059	.	G	A	.	.	MAF_INRAE=10.833;MAF_USDA=11.765
NC_035091.1	26401115	.	C	A	.	.	MAF_USDA=18.75
NC_035091.1	26401137	.	C	T	.	.	MAF_INRAE=10.833;MAF_USDA=15.294
NC_035091.1	26401147	.	C	T	.	.	MAF_USDA=18.75
NC_035091.1	26401170	.	G	A	.	.	MAF_USDA=8.824
NC_035091.1	26401228	.	C	T	.	.	MAF_USDA=4.918
NC_035091.1	26401229	.	C	T	.	.	MAF_USDA=12.5
NC_035091.1	26401249	.	C	T	.	.	MAF_INRAE=5.263;MAF_USDA=5.738
NC_035091.1	26401295	.	G	C	.	.	MAF_USDA=12.5
NC_035091.1	26401364	.	A	G	.	.	MAF_USDA=10.417
NC_035091.1	26401408	.	A	G	.	.	MAF_USDA=10.417
NC_035091.1	26401436	.	G	T	.	.	MAF_USDA=7.059
NC_035091.1	26401444	.	T	C	.	.	MAF_USDA=10.417
NC_035091.1	26401454	.	A	C	.	.	MAF_USDA=1.765
NC_035091.1	26401506	.	T	G	.	.	MAF_INRAE=50.0
NC_035091.1	26401513	.	C	A	.	.	MAF_USDA=2.459
NC_035091.1	26401528	.	G	A	.	.	MAF_USDA=2.941
NC_035091.1	26401539	.	G	A	.	.	MAF_USDA=4.918
NC_035091.1	26401561	.	C	T	.	.	MAF_USDA=5.738
NC_035091.1	26401576	.	G	C	.	.	MAF_USDA=12.5
NC_035091.1	26401603	.	T	C	.	.	MAF_USDA=3.279
NC_035091.1	26401643	.	G	A	.	.	MAF_USDA=12.5
NC_035091.1	26401711	.	C	G	.	.	MAF_INRAE=5.263;MAF_USDA=6.557
NC_035091.1	26401716	.	G	T	.	.	MAF_INRAE=5.263
NC_035091.1	26401776	.	A	T	.	.	MAF_INRAE=14.557;MAF_USDA=30.0
NC_035091.1	26401796	.	G	T	.	.	MAF_USDA=5.738
NC_035091.1	26401851	.	C	T	.	.	MAF_INRAE=22.152;MAF_USDA=38.235
NC_035091.1	26401864	.	T	G	.	.	MAF_INRAE=10.833;MAF_USDA=15.882
NC_035091.1	26401891	.	G	A	.	.	MAF_USDA=1.176
NC_035091.1	26401912	.	T	C	.	.	MAF_USDA=2.459
NC_035091.1	26402041	.	C	T	.	.	MAF_USDA=1.176
NC_035091.1	26402060	.	C	A	.	.	MAF_USDA=1.639
NC_035091.1	26402080	.	G	A	.	.	MAF_USDA=1.639
NC_035091.1	26402089	.	C	T	.	.	MAF_USDA=2.459
NC_035091.1	26402134	.	C	T	.	.	MAF_INRAE=16.667
NC_035091.1	26402176	.	T	C	.	.	MAF_USDA=12.5
NC_035091.1	26402180	.	A	C	.	.	MAF_USDA=1.639
NC_035091.1	26402212	.	C	T	.	.	MAF_INRAE=14.557
NC_035091.1	26402320	.	G	C	.	.	MAF_USDA=1.639
NC_035091.1	26402323	.	A	G	.	.	MAF_INRAE=37.975;MAF_USDA=19.412
NC_035091.1	26402348	.	A	T	.	.	MAF_USDA=1.639
NC_035091.1	26402354	.	T	G	.	.	MAF_USDA=4.918
NC_035091.1	26402356	.	C	A	.	.	MAF_INRAE=10.526
NC_035091.1	26402410	.	T	C	.	.	MAF_INRAE=14.557;MAF_USDA=19.412
NC_035091.1	26402416	.	A	T	.	.	MAF_USDA=12.5
NC_035091.1	26402451	.	A	G	.	.	MAF_USDA=12.5
NC_035091.1	26402453	.	G	A	.	.	MAF_USDA=1.639
NC_035091.1	26402465	.	G	A	.	.	MAF_INRAE=38.608;MAF_USDA=22.917
NC_035091.1	26402520	.	G	T	.	.	MAF_USDA=2.459
NC_035091.1	26402692	.	T	C	.	.	MAF_INRAE=14.557;MAF_USDA=20.0
NC_035091.1	26402708	.	C	A	.	.	MAF_USDA=2.353
NC_035091.1	26402730	.	G	A	.	.	MAF_USDA=2.459
NC_035091.1	26402744	.	G	A	.	.	MAF_USDA=1.639
NC_035091.1	26402790	.	C	T	.	.	MAF_USDA=4.098
NC_035091.1	26402798	.	T	C	.	.	MAF_INRAE=14.557;MAF_USDA=29.412
NC_035091.1	26402799	.	C	T	.	.	MAF_USDA=1.639
NC_035091.1	26402852	.	A	G	.	.	MAF_USDA=5.882
NC_035091.1	26402987	.	C	T	.	.	MAF_USDA=12.5
NC_035091.1	26403008	.	T	A	.	.	MAF_INRAE=16.667;MAF_USDA=2.459
NC_035091.1	26403090	.	G	A	.	.	MAF_USDA=12.5
NC_035091.1	26403106	.	T	C	.	.	MAF_USDA=10.417
NC_035091.1	26403109	.	A	C	.	.	MAF_USDA=2.459
NC_035091.1	26403112	.	T	G	.	.	MAF_USDA=4.918
NC_035091.1	26403114	.	C	A	.	.	MAF_INRAE=23.418;MAF_USDA=38.235
NC_035091.1	26403194	.	C	A	.	.	MAF_INRAE=16.667;MAF_USDA=2.459
NC_035091.1	26403224	.	T	C	.	.	MAF_USDA=4.118
NC_035091.1	26403241	.	C	T	.	.	MAF_USDA=1.639
NC_035091.1	26403305	.	C	T	.	.	MAF_INRAE=10.833;MAF_USDA=17.059
NC_035091.1	26403332	.	C	T	.	.	MAF_INRAE=5.263;MAF_USDA=6.557
NC_035091.1	26403420	.	A	T	.	.	MAF_USDA=1.639
NC_035091.1	26403462	.	A	T	.	.	MAF_USDA=1.639
NC_035091.1	26403467	.	G	T	.	.	MAF_INRAE=1.667
NC_035091.1	26403527	.	A	G	.	.	MAF_INRAE=16.667
NC_035091.1	26403529	.	C	T	.	.	MAF_USDA=6.667
NC_035091.1	26403530	.	A	T	.	.	MAF_INRAE=45.833;MAF_USDA=19.048
NC_035091.1	26403542	.	G	A	.	.	MAF_USDA=12.5
NC_035091.1	26403565	.	A	T	.	.	MAF_USDA=18.75
NC_035091.1	26403572	.	A	T	.	.	MAF_INRAE=5.696;MAF_USDA=7.738
NC_035091.1	26403577	.	A	C	.	.	MAF_INRAE=13.924;MAF_USDA=16.071
NC_035091.1	26403579	.	T	G	.	.	MAF_USDA=1.667
NC_035091.1	26403615	.	A	C	.	.	MAF_USDA=1.639
NC_035091.1	26403633	.	G	A	.	.	MAF_USDA=4.098
NC_035091.1	26403634	.	C	T	.	.	MAF_USDA=1.639
NC_035091.1	26403669	.	G	T	.	.	MAF_USDA=3.279
NC_035091.1	26403674	.	T	C	.	.	MAF_USDA=5.294
NC_035091.1	26403676	.	A	C	.	.	MAF_INRAE=1.667
NC_035091.1	26403741	.	T	G	.	.	MAF_INRAE=14.557;MAF_USDA=20.588
NC_035091.1	26403754	.	C	A	.	.	MAF_USDA=1.639
NC_035091.1	26403763	.	G	A	.	.	MAF_USDA=2.459
NC_035091.1	26403892	.	C	T	.	.	MAF_INRAE=10.526
NC_035091.1	26403909	.	G	T	.	.	MAF_USDA=5.952
NC_035091.1	26403959	.	A	C	.	.	MAF_USDA=4.098
NC_035091.1	26403962	.	T	G	.	.	MAF_USDA=3.279
NC_035091.1	26403964	.	A	C	.	.	MAF_INRAE=14.557;MAF_USDA=29.412
NC_035091.1	26403976	.	A	T	.	.	MAF_INRAE=5.063;MAF_USDA=4.706
NC_035091.1	26404051	.	A	T	.	.	MAF_USDA=1.639
NC_035091.1	26404093	.	A	T	.	.	MAF_USDA=2.459
NC_035091.1	26404122	.	C	T	.	.	MAF_USDA=3.279
NC_035091.1	26404142	.	G	T	.	.	MAF_USDA=1.639
NC_035091.1	26404174	.	C	T	.	.	MAF_USDA=3.279
NC_035091.1	26404240	.	C	T	.	.	MAF_USDA=1.176
NC_035091.1	26404331	.	A	G	.	.	MAF_USDA=2.5
NC_035091.1	26404365	.	C	T	.	.	MAF_USDA=16.667
NC_035091.1	26404400	.	T	A	.	.	MAF_USDA=2.5
NC_035091.1	26404408	.	G	A	.	.	MAF_USDA=2.542
NC_035091.1	26404409	.	T	A	.	.	MAF_USDA=1.695
NC_035091.1	26404410	.	A	G	.	.	MAF_USDA=2.542
NC_035091.1	26404473	.	T	G	.	.	MAF_USDA=6.522
NC_035091.1	26404585	.	G	T	.	.	MAF_USDA=23.913
NC_035091.1	26404589	.	A	G	.	.	MAF_USDA=19.565
NC_035091.1	26404628	.	T	C	.	.	MAF_USDA=19.565
NC_035091.1	26404686	.	T	C	.	.	MAF_USDA=19.565
NC_035091.1	26404792	.	G	A	.	.	MAF_USDA=3.333
NC_035091.1	26404812	.	G	A	.	.	MAF_INRAE=11.667;MAF_USDA=11.905
NC_035091.1	26404841	.	C	T	.	.	MAF_INRAE=5.263;MAF_USDA=6.667
NC_035091.1	26404857	.	G	A	.	.	MAF_USDA=5.0
NC_035091.1	26404919	.	A	T	.	.	MAF_USDA=18.452
NC_035091.1	26404932	.	C	T	.	.	MAF_INRAE=10.833;MAF_USDA=11.31
NC_035091.1	26404937	.	A	T	.	.	MAF_USDA=3.333
NC_035091.1	26404947	.	G	A	.	.	MAF_USDA=6.548
NC_035091.1	26404971	.	G	A	.	.	MAF_USDA=1.667
NC_035091.1	26404981	.	G	A	.	.	MAF_USDA=1.667
NC_035091.1	26405014	.	A	G	.	.	MAF_USDA=1.667
NC_035091.1	26405103	.	A	C	.	.	MAF_INRAE=15.19;MAF_USDA=20.833
NC_035091.1	26405139	.	T	A	.	.	MAF_USDA=7.377
NC_035091.1	26405244	.	A	G	.	.	MAF_INRAE=37.975;MAF_USDA=19.412
NC_035091.1	26405269	.	C	T	.	.	MAF_USDA=14.583
NC_035091.1	26405392	.	C	T	.	.	MAF_USDA=12.5
NC_035091.1	26405423	.	T	G	.	.	MAF_USDA=1.639
NC_035091.1	26405452	.	C	T	.	.	MAF_USDA=2.459
NC_035091.1	26405532	.	C	T	.	.	MAF_USDA=3.279
NC_035091.1	26405608	.	T	C	.	.	MAF_USDA=1.639
NC_035091.1	26405652	.	A	T	.	.	MAF_INRAE=5.263;MAF_USDA=6.557
NC_035091.1	26405708	.	T	G	.	.	MAF_INRAE=5.263;MAF_USDA=5.738
NC_035091.1	26405739	.	G	A	.	.	MAF_INRAE=13.291;MAF_USDA=15.882
NC_035091.1	26406040	.	C	T	.	.	MAF_INRAE=14.557;MAF_USDA=19.412
NC_035091.1	26406058	.	A	G	.	.	MAF_USDA=1.639
NC_035091.1	26406062	.	T	C	.	.	MAF_USDA=1.639
NC_035091.1	26406070	.	A	G	.	.	MAF_USDA=2.353
NC_035091.1	26406278	.	G	A	.	.	MAF_USDA=4.918
NC_035091.1	26406286	.	C	T	.	.	MAF_INRAE=37.342;MAF_USDA=20.0
NC_035091.1	26406317	.	G	T	.	.	MAF_INRAE=38.608;MAF_USDA=14.118
NC_035091.1	26406323	.	C	A	.	.	MAF_USDA=2.459
NC_035091.1	26406329	.	T	C	.	.	MAF_USDA=1.639
NC_035091.1	26406342	.	G	C	.	.	MAF_USDA=1.639
NC_035091.1	26406354	.	C	T	.	.	MAF_USDA=12.5
NC_035091.1	26406627	.	C	T	.	.	MAF_INRAE=39.241
NC_035091.1	26406668	.	T	G	.	.	MAF_USDA=18.235
NC_035091.1	26406669	.	A	T	.	.	MAF_USDA=18.235
NC_035091.1	26406790	.	T	A	.	.	MAF_INRAE=10.833;MAF_USDA=11.176
NC_035091.1	26406829	.	C	A	.	.	MAF_INRAE=10.833;MAF_USDA=11.765
NC_035091.1	26406846	.	T	G	.	.	MAF_INRAE=10.833;MAF_USDA=11.176
NC_035091.1	26406864	.	T	A	.	.	MAF_INRAE=10.833;MAF_USDA=11.176
NC_035091.1	26406877	.	T	C	.	.	MAF_INRAE=10.833;MAF_USDA=11.765
NC_035091.1	26406900	.	C	A	.	.	MAF_INRAE=22.152;MAF_USDA=20.833
NC_035091.1	26406907	.	T	G	.	.	MAF_INRAE=9.494
NC_035091.1	26406920	.	A	C	.	.	MAF_USDA=1.639
NC_035091.1	26406934	.	T	C	.	.	MAF_USDA=1.639
NC_035091.1	26406940	.	A	G	.	.	MAF_USDA=1.639
NC_035091.1	26407039	.	G	T	.	.	MAF_INRAE=10.526
NC_035091.1	26407245	.	G	T	.	.	MAF_INRAE=1.667;MAF_USDA=3.279
NC_035091.1	26407286	.	G	A	.	.	MAF_INRAE=5.833;MAF_USDA=6.471
NC_035091.1	26407304	.	C	T	.	.	MAF_USDA=5.738
NC_035091.1	26407342	.	G	A	.	.	MAF_USDA=4.098
NC_035091.1	26407343	.	G	A	.	.	MAF_USDA=1.639
NC_035091.1	26407400	.	T	G	.	.	MAF_USDA=7.647
NC_035091.1	26407401	.	T	A	.	.	MAF_USDA=8.235
NC_035091.1	26407403	.	C	G	.	.	MAF_USDA=8.235
NC_035091.1	26407404	.	A	C	.	.	MAF_USDA=8.235
NC_035091.1	26407405	.	G	T	.	.	MAF_USDA=10.417
NC_035091.1	26407426	.	G	T	.	.	MAF_INRAE=5.263;MAF_USDA=5.738
NC_035091.1	26407458	.	G	A	.	.	MAF_USDA=14.583
NC_035091.1	26407573	.	G	A	.	.	MAF_USDA=2.353
NC_035091.1	26407699	.	G	A	.	.	MAF_INRAE=38.608;MAF_USDA=13.529
NC_035091.1	26407731	.	C	T	.	.	MAF_USDA=5.738
NC_035091.1	26407737	.	G	A	.	.	MAF_INRAE=46.835;MAF_USDA=8.235
NC_035091.1	26407803	.	G	A	.	.	MAF_USDA=4.118
NC_035091.1	26407847	.	C	T	.	.	MAF_USDA=5.294
NC_035091.1	26407860	.	G	T	.	.	MAF_USDA=1.639
NC_035091.1	26407896	.	A	C	.	.	MAF_USDA=2.459
NC_035091.1	26407899	.	T	A	.	.	MAF_INRAE=10.833;MAF_USDA=7.059
NC_035091.1	26407918	.	G	C	.	.	MAF_INRAE=13.924;MAF_USDA=21.765
NC_035091.1	26407929	.	G	A	.	.	MAF_USDA=2.459
NC_035091.1	26407937	.	A	T	.	.	MAF_USDA=1.639
NC_035091.1	26408123	.	G	A	.	.	MAF_INRAE=38.608;MAF_USDA=12.941
NC_035091.1	26408151	.	A	C	.	.	MAF_USDA=18.75
NC_035091.1	26408164	.	A	T	.	.	MAF_INRAE=13.291;MAF_USDA=15.882
NC_035091.1	26408206	.	T	C	.	.	MAF_INRAE=15.0;MAF_USDA=2.459
NC_035091.1	26408240	.	C	A	.	.	MAF_USDA=2.459
NC_035091.1	26408298	.	T	G	.	.	MAF_INRAE=4.167
NC_035091.1	26408384	.	A	G	.	.	MAF_INRAE=14.557;MAF_USDA=30.0
NC_035091.1	26408393	.	A	C	.	.	MAF_USDA=1.639
NC_035091.1	26408456	.	C	T	.	.	MAF_USDA=3.529
NC_035091.1	26408528	.	G	A	.	.	MAF_USDA=2.353
NC_035091.1	26408563	.	C	T	.	.	MAF_USDA=4.098
NC_035091.1	26408618	.	A	G	.	.	MAF_INRAE=13.924;MAF_USDA=29.412
NC_035091.1	26408751	.	G	T	.	.	MAF_USDA=1.639
NC_035091.1	26408888	.	T	A	.	.	MAF_USDA=5.294
NC_035091.1	26409019	.	C	T	.	.	MAF_USDA=18.75
NC_035091.1	26409127	.	C	T	.	.	MAF_USDA=5.833
NC_035091.1	26409245	.	A	T	.	.	MAF_INRAE=10.833;MAF_USDA=4.167
NC_035091.1	26409300	.	A	T	.	.	MAF_USDA=1.639
NC_035091.1	26409358	.	A	T	.	.	MAF_INRAE=10.526
NC_035091.1	26409390	.	A	T	.	.	MAF_INRAE=14.557;MAF_USDA=29.412
NC_035091.1	26409404	.	C	A	.	.	MAF_USDA=1.639
NC_035091.1	26409430	.	G	A	.	.	MAF_INRAE=10.833;MAF_USDA=15.882
NC_035091.1	26409433	.	G	A	.	.	MAF_INRAE=5.263;MAF_USDA=6.557
NC_035091.1	26409451	.	G	C	.	.	MAF_INRAE=5.263
NC_035091.1	26409467	.	G	C	.	.	MAF_USDA=18.75
NC_035091.1	26409477	.	G	A	.	.	MAF_INRAE=10.833;MAF_USDA=11.765
NC_035091.1	26409511	.	G	A	.	.	MAF_INRAE=10.833;MAF_USDA=15.882
NC_035091.1	26409569	.	C	T	.	.	MAF_USDA=1.639
NC_035091.1	26409603	.	C	T	.	.	MAF_INRAE=13.924;MAF_USDA=18.235
NC_035091.1	26409617	.	C	T	.	.	MAF_USDA=3.529
NC_035091.1	26409697	.	A	G	.	.	MAF_INRAE=16.667
NC_035091.1	26409699	.	C	A	.	.	MAF_USDA=12.5
NC_035091.1	26409704	.	C	T	.	.	MAF_USDA=12.5
NC_035091.1	26409718	.	C	T	.	.	MAF_USDA=2.459
NC_035091.1	26409775	.	G	C	.	.	MAF_INRAE=17.5;MAF_USDA=23.529
NC_035091.1	26409842	.	G	T	.	.	MAF_INRAE=10.833;MAF_USDA=11.176
NC_035091.1	26409966	.	G	C	.	.	MAF_USDA=1.639
NC_035091.1	26409986	.	C	A	.	.	MAF_USDA=2.459
NC_035091.1	26410058	.	G	A	.	.	MAF_INRAE=5.263;MAF_USDA=6.557
NC_035091.1	26410129	.	A	G	.	.	MAF_INRAE=5.263
NC_035091.1	26410155	.	T	C	.	.	MAF_INRAE=14.557;MAF_USDA=16.471
NC_035091.1	26410162	.	T	A	.	.	MAF_INRAE=14.557;MAF_USDA=16.471
NC_035091.1	26410179	.	C	T	.	.	MAF_USDA=5.882
NC_035091.1	26410271	.	G	T	.	.	MAF_USDA=1.639
NC_035091.1	26410308	.	T	C	.	.	MAF_INRAE=15.19;MAF_USDA=30.0
NC_035091.1	26410326	.	C	T	.	.	MAF_USDA=4.167
NC_035091.1	26410413	.	A	G	.	.	MAF_INRAE=10.526
NC_035091.1	26410488	.	A	G	.	.	MAF_INRAE=13.924;MAF_USDA=15.882
NC_035091.1	26410559	.	G	T	.	.	MAF_USDA=5.0
NC_035091.1	26410562	.	G	A	.	.	MAF_USDA=2.5
NC_035091.1	26410663	.	G	A	.	.	MAF_INRAE=5.263
NC_035091.1	26410708	.	T	G	.	.	MAF_USDA=1.639
NC_035091.1	26410776	.	G	C	.	.	MAF_USDA=2.353
NC_035091.1	26410810	.	C	T	.	.	MAF_USDA=18.75
NC_035091.1	26410846	.	A	C	.	.	MAF_INRAE=5.263
NC_035091.1	26410860	.	T	G	.	.	MAF_USDA=1.176
NC_035091.1	26410897	.	G	A	.	.	MAF_USDA=1.639
NC_035091.1	26410910	.	C	T	.	.	MAF_USDA=4.098
NC_035091.1	26410925	.	G	A	.	.	MAF_USDA=4.706
NC_035091.1	26411027	.	C	G	.	.	MAF_USDA=1.639
NC_035091.1	26411115	.	C	T	.	.	MAF_USDA=12.295
NC_035091.1	26411175	.	G	A	.	.	MAF_USDA=1.639
NC_035091.1	26411217	.	C	T	.	.	MAF_USDA=2.459
NC_035091.1	26411259	.	A	C	.	.	MAF_INRAE=21.519;MAF_USDA=35.294
NC_035091.1	26411352	.	C	T	.	.	MAF_USDA=1.639
NC_035091.1	26411381	.	G	A	.	.	MAF_INRAE=15.19;MAF_USDA=11.31
NC_035091.1	26411391	.	G	A	.	.	MAF_USDA=18.75
NC_035091.1	26411392	.	G	A	.	.	MAF_USDA=18.75
NC_035091.1	26411436	.	T	G	.	.	MAF_USDA=14.583
NC_035091.1	26411460	.	G	A	.	.	MAF_INRAE=5.263;MAF_USDA=10.0
NC_035091.1	26411502	.	G	T	.	.	MAF_USDA=12.5
NC_035091.1	26411535	.	G	A	.	.	MAF_USDA=4.918
NC_035091.1	26411585	.	A	T	.	.	MAF_USDA=4.098
NC_035091.1	26411635	.	C	T	.	.	MAF_USDA=2.353
NC_035091.1	26411689	.	A	G	.	.	MAF_USDA=7.377
NC_035091.1	26411700	.	C	G	.	.	MAF_USDA=4.167
NC_035091.1	26413035	.	G	A	.	.	MAF_USDA=3.39
NC_035091.1	26413171	.	G	C	.	.	MAF_USDA=1.639
NC_035091.1	26413230	.	A	G	.	.	MAF_USDA=12.5
NC_035091.1	26413233	.	T	A	.	.	MAF_INRAE=1.667;MAF_USDA=3.279
NC_035091.1	26413274	.	G	A	.	.	MAF_INRAE=5.263
NC_035091.1	26413279	.	G	A	.	.	MAF_USDA=3.279
NC_035091.1	26413314	.	T	A	.	.	MAF_USDA=13.115
NC_035091.1	26413348	.	A	G	.	.	MAF_USDA=1.639
NC_035091.1	26413366	.	C	T	.	.	MAF_USDA=4.098
NC_035091.1	26413409	.	C	T	.	.	MAF_USDA=4.098
NC_035091.1	26413512	.	G	A	.	.	MAF_USDA=1.639
NC_035091.1	26413543	.	G	C	.	.	MAF_INRAE=25.949;MAF_USDA=39.412
NC_035091.1	26413577	.	C	T	.	.	MAF_USDA=4.118
NC_035091.1	26413578	.	G	A	.	.	MAF_USDA=8.824
NC_035091.1	26413631	.	C	A	.	.	MAF_INRAE=4.43;MAF_USDA=4.706
NC_035091.1	26413640	.	A	G	.	.	MAF_USDA=4.118
NC_035091.1	26413680	.	G	C	.	.	MAF_USDA=4.098
NC_035091.1	26413748	.	G	C	.	.	MAF_USDA=1.639
NC_035091.1	26413789	.	T	C	.	.	MAF_USDA=4.918
NC_035091.1	26413868	.	C	A	.	.	MAF_INRAE=5.263
NC_035091.1	26413886	.	T	C	.	.	MAF_USDA=2.459
NC_035091.1	26413902	.	C	T	.	.	MAF_USDA=2.459
NC_035091.1	26413915	.	C	T	.	.	MAF_USDA=4.098
NC_035091.1	26413940	.	C	T	.	.	MAF_USDA=1.765
NC_035091.1	26413997	.	T	C	.	.	MAF_USDA=1.639
NC_035091.1	26414002	.	C	T	.	.	MAF_USDA=4.918
NC_035091.1	26414012	.	G	A	.	.	MAF_USDA=29.412
NC_035091.1	26414057	.	C	A	.	.	MAF_USDA=17.059
NC_035091.1	26414082	.	G	A	.	.	MAF_USDA=12.5
NC_035091.1	26414178	.	T	C	.	.	MAF_INRAE=12.658;MAF_USDA=26.471
NC_035091.1	26414209	.	C	A	.	.	MAF_INRAE=20.833;MAF_USDA=4.098
NC_035091.1	26414215	.	C	T	.	.	MAF_INRAE=12.658;MAF_USDA=26.471
NC_035091.1	26414264	.	C	A	.	.	MAF_INRAE=5.263
NC_035091.1	26414389	.	G	C	.	.	MAF_USDA=12.5
NC_035091.1	26414493	.	C	A	.	.	MAF_INRAE=15.0;MAF_USDA=27.647
NC_035091.1	26414516	.	C	T	.	.	MAF_INRAE=38.608;MAF_USDA=12.941
NC_035091.1	26414524	.	C	T	.	.	MAF_USDA=13.115
NC_035091.1	26414618	.	C	T	.	.	MAF_USDA=2.941
NC_035091.1	26414762	.	G	A	.	.	MAF_INRAE=12.658;MAF_USDA=27.059
NC_035091.1	26414847	.	C	T	.	.	MAF_USDA=2.5
NC_035091.1	26414905	.	T	G	.	.	MAF_USDA=3.529
NC_035091.1	26414917	.	T	A	.	.	MAF_USDA=2.459
NC_035091.1	26415211	.	C	T	.	.	MAF_USDA=1.639
NC_035091.1	26415316	.	G	T	.	.	MAF_USDA=3.279
NC_035091.1	26415432	.	G	C	.	.	MAF_INRAE=24.051;MAF_USDA=34.706
NC_035091.1	26415443	.	A	T	.	.	MAF_USDA=6.471
NC_035091.1	26415512	.	C	T	.	.	MAF_INRAE=4.167
NC_035091.1	26415539	.	C	T	.	.	MAF_INRAE=5.263;MAF_USDA=15.882
NC_035091.1	26415638	.	A	G	.	.	MAF_INRAE=7.895
NC_035091.1	26415666	.	A	G	.	.	MAF_INRAE=46.835
NC_035091.1	26415706	.	A	C	.	.	MAF_INRAE=2.5
NC_035091.1	26415708	.	G	C	.	.	MAF_INRAE=2.5
NC_035091.1	26415720	.	A	T	.	.	MAF_INRAE=2.5
NC_035091.1	26415724	.	A	T	.	.	MAF_INRAE=2.5
NC_035091.1	26415748	.	A	T	.	.	MAF_INRAE=2.5
NC_035091.1	26415749	.	G	T	.	.	MAF_INRAE=2.5
NC_035091.1	26415772	.	G	A	.	.	MAF_INRAE=2.5
NC_035091.1	26415781	.	A	G	.	.	MAF_INRAE=1.667
NC_035091.1	26415791	.	A	G	.	.	MAF_INRAE=2.5
NC_035091.1	26415802	.	G	T	.	.	MAF_INRAE=2.5
NC_035091.1	26415809	.	G	T	.	.	MAF_INRAE=2.5
NC_035091.1	26416041	.	C	T	.	.	MAF_INRAE=19.62;MAF_USDA=13.529
NC_035091.1	26416123	.	T	C	.	.	MAF_USDA=1.639
NC_035091.1	26416181	.	G	A	.	.	MAF_USDA=1.639
NC_035091.1	26416208	.	C	A	.	.	MAF_USDA=4.098
NC_035091.1	26416269	.	A	C	.	.	MAF_INRAE=44.937;MAF_USDA=8.824
NC_035091.1	26416335	.	G	T	.	.	MAF_INRAE=44.937
NC_035091.1	26416343	.	G	A	.	.	MAF_INRAE=5.263
NC_035091.1	26416425	.	C	A	.	.	MAF_USDA=2.353
NC_035091.1	26416436	.	C	A	.	.	MAF_USDA=8.235
NC_035091.1	26416437	.	G	A	.	.	MAF_USDA=3.279
NC_035091.1	26416476	.	C	T	.	.	MAF_INRAE=4.43
NC_035091.1	26416512	.	G	A	.	.	MAF_INRAE=6.329;MAF_USDA=8.824
NC_035091.1	26416586	.	C	T	.	.	MAF_INRAE=5.263
NC_035091.1	26416635	.	G	A	.	.	MAF_INRAE=4.43;MAF_USDA=27.059
NC_035091.1	26416750	.	C	T	.	.	MAF_USDA=1.639
NC_035091.1	26416801	.	A	G	.	.	MAF_INRAE=44.304;MAF_USDA=9.412
NC_035091.1	26416830	.	G	T	.	.	MAF_INRAE=24.051;MAF_USDA=48.235
NC_035091.1	26416833	.	G	T	.	.	MAF_INRAE=26.667;MAF_USDA=47.647
NC_035091.1	26416834	.	G	T	.	.	MAF_INRAE=26.667;MAF_USDA=47.647
NC_035091.1	26416837	.	A	C	.	.	MAF_INRAE=26.667;MAF_USDA=48.235
NC_035091.1	26416838	.	A	C	.	.	MAF_INRAE=26.667;MAF_USDA=48.235
NC_035091.1	26416841	.	A	C	.	.	MAF_INRAE=26.667;MAF_USDA=48.235
NC_035091.1	26416881	.	C	T	.	.	MAF_USDA=4.098
NC_035091.1	26416896	.	C	A	.	.	MAF_INRAE=10.526
NC_035091.1	26416898	.	T	G	.	.	MAF_INRAE=18.987;MAF_USDA=8.824
NC_035091.1	26416901	.	T	G	.	.	MAF_USDA=8.197
NC_035091.1	26416944	.	C	G	.	.	MAF_USDA=2.083
NC_035091.1	26417153	.	T	A	.	.	MAF_USDA=7.377
NC_035091.1	26417182	.	T	G	.	.	MAF_USDA=18.75
NC_035091.1	26417184	.	T	A	.	.	MAF_USDA=18.75
NC_035091.1	26417190	.	G	T	.	.	MAF_INRAE=10.833;MAF_USDA=10.588
NC_035091.1	26417300	.	A	C	.	.	MAF_USDA=2.459
NC_035091.1	26417368	.	C	A	.	.	MAF_USDA=12.5
NC_035091.1	26417461	.	G	A	.	.	MAF_INRAE=44.304;MAF_USDA=8.235
NC_035091.1	26417505	.	C	G	.	.	MAF_USDA=9.836
NC_035091.1	26417520	.	C	T	.	.	MAF_USDA=25.0
NC_035091.1	26417613	.	G	C	.	.	MAF_USDA=10.417
NC_035091.1	26417617	.	G	T	.	.	MAF_INRAE=16.667;MAF_USDA=11.765
NC_035091.1	26417624	.	C	T	.	.	MAF_INRAE=21.053
NC_035091.1	26417825	.	TAAAAAAAAAT	TAAAAAAAAAA	.	.	MAF_USDA=39.583
NC_035091.1	26417835	.	T	A	.	.	MAF_INRAE=28.481;MAF_USDA=40.164
NC_035091.1	26417857	.	C	T	.	.	MAF_INRAE=17.722;MAF_USDA=16.667
NC_035091.1	26417941	.	G	A	.	.	MAF_USDA=2.459
NC_035091.1	26417958	.	C	A	.	.	MAF_INRAE=18.354;MAF_USDA=10.0
NC_035091.1	26417990	.	C	T	.	.	MAF_INRAE=32.911;MAF_USDA=16.471
NC_035091.1	26418039	.	T	C	.	.	MAF_USDA=1.639
NC_035091.1	26418047	.	A	G	.	.	MAF_USDA=3.279
NC_035091.1	26418129	.	T	C	.	.	MAF_INRAE=35.833;MAF_USDA=16.667
NC_035091.1	26418143	.	C	A	.	.	MAF_USDA=18.75
NC_035091.1	26418254	.	T	C	.	.	MAF_USDA=1.639
NC_035091.1	26418261	.	G	T	.	.	MAF_INRAE=15.789;MAF_USDA=17.059
NC_035091.1	26418277	.	G	A	.	.	MAF_INRAE=22.5
NC_035091.1	26418296	.	C	T	.	.	MAF_USDA=3.529
NC_035091.1	26418399	.	C	T	.	.	MAF_USDA=1.639
NC_035091.1	26418602	.	G	T	.	.	MAF_INRAE=12.025;MAF_USDA=37.059
NC_035091.1	26418643	.	GGAGTCATTA	GGAGTCATTG	.	.	MAF_USDA=39.583
NC_035091.1	26418652	.	A	G	.	.	MAF_INRAE=15.789
NC_035091.1	26418658	.	C	T	.	.	MAF_USDA=1.639
NC_035091.1	26418701	.	T	A	.	.	MAF_USDA=2.5
NC_035091.1	26418705	.	C	A	.	.	MAF_USDA=1.667
NC_035091.1	26418738	.	G	A	.	.	MAF_USDA=10.0
NC_035091.1	26418761	.	T	C	.	.	MAF_INRAE=17.5
NC_035091.1	26418807	.	A	C	.	.	MAF_INRAE=5.0;MAF_USDA=4.118
NC_035091.1	26418811	.	T	G	.	.	MAF_USDA=1.639
NC_035091.1	26418814	.	A	G	.	.	MAF_INRAE=30.38;MAF_USDA=46.471
NC_035091.1	26418958	.	A	C	.	.	MAF_USDA=2.459
NC_035091.1	26418987	.	A	G	.	.	MAF_INRAE=31.646;MAF_USDA=48.235
NC_035091.1	26419020	.	C	A	.	.	MAF_USDA=3.529
NC_035091.1	26419047	.	A	G	.	.	MAF_INRAE=12.025;MAF_USDA=37.059
NC_035091.1	26419120	.	T	C	.	.	MAF_INRAE=5.0;MAF_USDA=7.059
NC_035091.1	26419202	.	C	T	.	.	MAF_USDA=1.639
NC_035091.1	26419223	.	T	C	.	.	MAF_INRAE=5.263;MAF_USDA=2.459
NC_035091.1	26419240	.	T	G	.	.	MAF_INRAE=5.063;MAF_USDA=8.235
NC_035091.1	26419330	.	A	G	.	.	MAF_USDA=28.824
NC_035091.1	26419412	.	A	G	.	.	MAF_INRAE=18.987;MAF_USDA=8.824
NC_035091.1	26419448	.	T	G	.	.	MAF_INRAE=18.987;MAF_USDA=8.824
NC_035091.1	26419530	.	C	T	.	.	MAF_INRAE=18.987;MAF_USDA=8.824
NC_035091.1	26419617	.	C	A	.	.	MAF_USDA=3.279
NC_035091.1	26419665	.	T	A	.	.	MAF_USDA=12.5
NC_035091.1	26419682	.	A	G	.	.	MAF_INRAE=5.0;MAF_USDA=6.471
NC_035091.1	26419729	.	T	C	.	.	MAF_INRAE=11.392;MAF_USDA=37.059
NC_035091.1	26419740	.	C	T	.	.	MAF_INRAE=10.759;MAF_USDA=36.471
NC_035091.1	26419790	.	G	A	.	.	MAF_INRAE=5.263;MAF_USDA=2.459
NC_035091.1	26419836	.	C	T	.	.	MAF_INRAE=18.987;MAF_USDA=8.824
NC_035091.1	26419838	.	C	T	.	.	MAF_USDA=3.279
NC_035091.1	26419853	.	G	A	.	.	MAF_USDA=9.016
NC_035091.1	26419923	.	A	G	.	.	MAF_INRAE=30.38;MAF_USDA=46.471
NC_035091.1	26419925	.	A	C	.	.	MAF_INRAE=35.0;MAF_USDA=46.471
NC_035091.1	26420043	.	A	T	.	.	MAF_INRAE=31.013;MAF_USDA=46.471
NC_035091.1	26420084	.	T	C	.	.	MAF_USDA=18.75
NC_035091.1	26420091	.	C	A	.	.	MAF_INRAE=31.013;MAF_USDA=48.824
NC_035091.1	26420109	.	C	T	.	.	MAF_INRAE=5.263;MAF_USDA=2.459
NC_035091.1	26420131	.	G	A	.	.	MAF_INRAE=12.025;MAF_USDA=34.706
NC_035091.1	26420144	.	A	C	.	.	MAF_INRAE=18.987;MAF_USDA=10.0
NC_035091.1	26420187	.	G	T	.	.	MAF_INRAE=10.833;MAF_USDA=5.882
NC_035091.1	26420200	.	C	G	.	.	MAF_USDA=2.459
NC_035091.1	26420231	.	A	C	.	.	MAF_INRAE=39.241;MAF_USDA=6.471
NC_035091.1	26420328	.	A	G	.	.	MAF_INRAE=30.38;MAF_USDA=45.882
NC_035091.1	26420373	.	A	C	.	.	MAF_USDA=27.647
NC_035091.1	26420377	.	T	G	.	.	MAF_USDA=3.529
NC_035091.1	26420378	.	G	T	.	.	MAF_USDA=8.824
NC_035091.1	26420401	.	T	A	.	.	MAF_INRAE=31.646;MAF_USDA=48.235
NC_035091.1	26420403	.	A	G	.	.	MAF_INRAE=14.167;MAF_USDA=36.471
NC_035091.1	26420513	.	C	A	.	.	MAF_INRAE=12.025;MAF_USDA=48.235
NC_035091.1	26420515	.	T	G	.	.	MAF_USDA=3.529
NC_035091.1	26420570	.	C	T	.	.	MAF_INRAE=4.167;MAF_USDA=1.639
NC_035091.1	26420688	.	C	T	.	.	MAF_USDA=11.176
NC_035091.1	26420691	.	A	C	.	.	MAF_USDA=9.016
NC_035091.1	26420706	.	T	A	.	.	MAF_INRAE=11.392;MAF_USDA=32.353
NC_035091.1	26420788	.	C	T	.	.	MAF_INRAE=5.696;MAF_USDA=7.647
NC_035091.1	26420789	.	G	A	.	.	MAF_INRAE=2.5;MAF_USDA=2.459
NC_035091.1	26420810	.	G	A	.	.	MAF_INRAE=10.833
NC_035091.1	26420826	.	C	T	.	.	MAF_INRAE=10.833;MAF_USDA=4.918
NC_035091.1	26420829	.	T	C	.	.	MAF_INRAE=4.167
NC_035091.1	26420838	.	G	T	.	.	MAF_INRAE=35.0;MAF_USDA=35.417
NC_035091.1	26420932	.	C	T	.	.	MAF_INRAE=18.987;MAF_USDA=9.412
NC_035091.1	26420973	.	G	A	.	.	MAF_INRAE=5.263;MAF_USDA=9.836
NC_035091.1	26420989	.	C	T	.	.	MAF_INRAE=18.354;MAF_USDA=8.824
NC_035091.1	26421017	.	G	A	.	.	MAF_USDA=4.918
NC_035091.1	26421032	.	A	T	.	.	MAF_INRAE=12.025;MAF_USDA=20.833
NC_035091.1	26421059	.	A	G	.	.	MAF_INRAE=7.5
NC_035091.1	26421068	.	G	A	.	.	MAF_INRAE=8.333
NC_035091.1	26421081	.	C	A	.	.	MAF_USDA=8.235
NC_035091.1	26421087	.	A	T	.	.	MAF_USDA=1.639
NC_035091.1	26421101	.	A	T	.	.	MAF_INRAE=6.667
NC_035091.1	26421112	.	C	T	.	.	MAF_INRAE=5.063;MAF_USDA=12.5
NC_035091.1	26421153	.	C	A	.	.	MAF_INRAE=10.526
NC_035091.1	26421172	.	C	T	.	.	MAF_USDA=1.639
NC_035091.1	26421255	.	T	A	.	.	MAF_INRAE=5.263;MAF_USDA=1.639
NC_035091.1	26421262	.	G	A	.	.	MAF_USDA=7.647
NC_035091.1	26421317	.	C	T	.	.	MAF_USDA=1.639
NC_035091.1	26421555	.	A	G	.	.	MAF_USDA=11.176
NC_035091.1	26421592	.	C	T	.	.	MAF_USDA=4.098
NC_035091.1	26421640	.	C	T	.	.	MAF_USDA=8.824
NC_035091.1	26421641	.	G	T	.	.	MAF_INRAE=18.987;MAF_USDA=8.235
NC_035091.1	26421648	.	T	A	.	.	MAF_USDA=3.279
NC_035091.1	26421658	.	C	T	.	.	MAF_USDA=2.459
NC_035091.1	26421678	.	C	G	.	.	MAF_INRAE=12.025;MAF_USDA=37.647
NC_035091.1	26421695	.	A	G	.	.	MAF_USDA=27.647
NC_035091.1	26421805	.	T	A	.	.	MAF_INRAE=10.526
NC_035091.1	26421823	.	T	G	.	.	MAF_INRAE=5.263
NC_035091.1	26421875	.	A	T	.	.	MAF_USDA=12.941
NC_035091.1	26421880	.	T	C	.	.	MAF_USDA=4.918
NC_035091.1	26421910	.	T	A	.	.	MAF_USDA=12.5
NC_035091.1	26422006	.	G	A	.	.	MAF_INRAE=18.987;MAF_USDA=8.824
NC_035091.1	26422027	.	T	C	.	.	MAF_INRAE=5.0;MAF_USDA=2.941
NC_035091.1	26422064	.	G	A	.	.	MAF_USDA=7.377
NC_035091.1	26422114	.	T	C	.	.	MAF_USDA=34.706
NC_035091.1	26422182	.	T	C	.	.	MAF_USDA=28.235
NC_035091.1	26422186	.	T	A	.	.	MAF_INRAE=32.278;MAF_USDA=15.882
NC_035091.1	26422212	.	C	T	.	.	MAF_INRAE=11.392;MAF_USDA=26.471
NC_035091.1	26422215	.	C	T	.	.	MAF_USDA=4.918
NC_035091.1	26422229	.	T	G	.	.	MAF_INRAE=5.0;MAF_USDA=4.118
NC_035091.1	26422248	.	A	C	.	.	MAF_INRAE=32.278;MAF_USDA=47.619
NC_035091.1	26422263	.	A	G	.	.	MAF_INRAE=32.278;MAF_USDA=16.471
NC_035091.1	26422276	.	C	T	.	.	MAF_INRAE=5.263;MAF_USDA=2.459
NC_035091.1	26422346	.	G	T	.	.	MAF_INRAE=5.263;MAF_USDA=2.459
NC_035091.1	26422381	.	G	T	.	.	MAF_USDA=1.639
NC_035091.1	26422392	.	C	A	.	.	MAF_INRAE=5.263;MAF_USDA=2.459
NC_035091.1	26422429	.	C	T	.	.	MAF_USDA=10.714
NC_035091.1	26422485	.	G	A	.	.	MAF_INRAE=18.987;MAF_USDA=8.929
NC_035091.1	26422499	.	G	A	.	.	MAF_USDA=5.0
NC_035091.1	26422608	.	T	G	.	.	MAF_USDA=2.459
NC_035091.1	26422621	.	G	A	.	.	MAF_INRAE=18.987;MAF_USDA=8.824
NC_035091.1	26422671	.	G	A	.	.	MAF_INRAE=12.025;MAF_USDA=32.941
NC_035091.1	26422690	.	A	T	.	.	MAF_USDA=7.059
NC_035091.1	26422768	.	A	G	.	.	MAF_INRAE=14.167;MAF_USDA=22.941
NC_035091.1	26422771	.	C	A	.	.	MAF_INRAE=14.167;MAF_USDA=24.706
NC_035091.1	26422794	.	T	C	.	.	MAF_INRAE=6.329;MAF_USDA=9.412
NC_035091.1	26422798	.	G	T	.	.	MAF_INRAE=8.333;MAF_USDA=11.765
NC_035091.1	26422800	.	G	T	.	.	MAF_USDA=1.639
NC_035091.1	26422861	.	C	G	.	.	MAF_INRAE=10.526
NC_035091.1	26422862	.	T	C	.	.	MAF_USDA=2.459
NC_035091.1	26422918	.	G	T	.	.	MAF_INRAE=5.263;MAF_USDA=11.475
NC_035091.1	26423006	.	G	A	.	.	MAF_INRAE=7.595;MAF_USDA=9.412
NC_035091.1	26423054	.	C	A	.	.	MAF_USDA=9.016
NC_035091.1	26423087	.	C	T	.	.	MAF_USDA=6.557
NC_035091.1	26423093	.	T	C	.	.	MAF_INRAE=32.278;MAF_USDA=16.471
NC_035091.1	26423110	.	T	C	.	.	MAF_INRAE=32.278;MAF_USDA=17.059
NC_035091.1	26423151	.	T	A	.	.	MAF_USDA=11.31
NC_035091.1	26423229	.	A	T	.	.	MAF_INRAE=18.354;MAF_USDA=8.824
NC_035091.1	26423238	.	T	A	.	.	MAF_USDA=1.639
NC_035091.1	26423290	.	G	A	.	.	MAF_INRAE=5.263
NC_035091.1	26423291	.	G	C	.	.	MAF_USDA=8.333
NC_035091.1	26423362	.	G	A	.	.	MAF_USDA=1.639
NC_035091.1	26423424	.	C	T	.	.	MAF_USDA=2.353
NC_035091.1	26423441	.	A	C	.	.	MAF_INRAE=12.025;MAF_USDA=34.118
NC_035091.1	26423590	.	C	T	.	.	MAF_INRAE=32.278;MAF_USDA=16.471
NC_035091.1	26423607	.	C	T	.	.	MAF_USDA=7.059
NC_035091.1	26423619	.	A	G	.	.	MAF_USDA=9.016
NC_035091.1	26423671	.	G	T	.	.	MAF_INRAE=5.833;MAF_USDA=42.941
NC_035091.1	26423747	.	G	A	.	.	MAF_INRAE=5.263;MAF_USDA=2.459
NC_035091.1	26423820	.	C	T	.	.	MAF_USDA=1.639
NC_035091.1	26424101	.	G	A	.	.	MAF_USDA=11.765
NC_035091.1	26424274	.	C	T	.	.	MAF_USDA=7.377
NC_035091.1	26424493	.	G	A	.	.	MAF_USDA=1.639
NC_035091.1	26424528	.	A	G	.	.	MAF_INRAE=21.053;MAF_USDA=16.667
NC_035091.1	26424532	.	A	G	.	.	MAF_USDA=16.667
NC_035091.1	26424541	.	C	T	.	.	MAF_INRAE=43.333;MAF_USDA=14.706
NC_035091.1	26424549	.	T	A	.	.	MAF_INRAE=5.0;MAF_USDA=4.118
NC_035091.1	26424665	.	C	T	.	.	MAF_USDA=47.917
NC_035091.1	26424669	.	C	T	.	.	MAF_USDA=50.0
NC_035091.1	26424684	.	C	G	.	.	MAF_USDA=16.667
NC_035091.1	26424685	.	T	G	.	.	MAF_USDA=16.667
NC_035091.1	26424707	.	C	T	.	.	MAF_INRAE=11.392;MAF_USDA=11.765
NC_035091.1	26424760	.	T	C	.	.	MAF_INRAE=20.253;MAF_USDA=20.588
NC_035091.1	26424890	.	A	G	.	.	MAF_USDA=4.098
NC_035091.1	26424931	.	T	G	.	.	MAF_INRAE=22.152;MAF_USDA=22.941
NC_035091.1	26424979	.	C	A	.	.	MAF_USDA=10.0
NC_035091.1	26425037	.	A	C	.	.	MAF_INRAE=34.81;MAF_USDA=15.294
NC_035091.1	26425043	.	C	A	.	.	MAF_INRAE=4.167
NC_035091.1	26425087	.	G	A	.	.	MAF_INRAE=15.823;MAF_USDA=45.294
NC_035091.1	26425104	.	A	C	.	.	MAF_INRAE=36.076;MAF_USDA=15.294
NC_035091.1	26425108	.	A	C	.	.	MAF_USDA=3.529
NC_035091.1	26425154	.	T	A	.	.	MAF_USDA=3.529
NC_035091.1	26425159	.	C	A	.	.	MAF_INRAE=34.81;MAF_USDA=16.667
NC_035091.1	26425359	.	C	A	.	.	MAF_USDA=2.353
NC_035091.1	26425412	.	G	A	.	.	MAF_INRAE=37.975;MAF_USDA=15.294
NC_035091.1	26425518	.	T	G	.	.	MAF_USDA=13.529
NC_035091.1	26425530	.	C	G	.	.	MAF_INRAE=21.053;MAF_USDA=15.294
NC_035091.1	26425545	.	G	A	.	.	MAF_INRAE=36.076;MAF_USDA=15.882
NC_035091.1	26425587	.	A	C	.	.	MAF_INRAE=21.053
NC_035091.1	26425673	.	T	C	.	.	MAF_INRAE=5.696;MAF_USDA=4.706
NC_035091.1	26425750	.	A	C	.	.	MAF_INRAE=35.443;MAF_USDA=15.294
NC_035091.1	26425802	.	T	A	.	.	MAF_USDA=9.016
NC_035091.1	26425885	.	G	A	.	.	MAF_INRAE=35.443;MAF_USDA=15.294
NC_035091.1	26425960	.	C	A	.	.	MAF_INRAE=10.759;MAF_USDA=12.353
NC_035091.1	26426042	.	T	G	.	.	MAF_INRAE=31.013;MAF_USDA=29.412
NC_035091.1	26426155	.	G	A	.	.	MAF_USDA=29.412
NC_035091.1	26426208	.	C	T	.	.	MAF_USDA=1.639
NC_035091.1	26426404	.	C	T	.	.	MAF_INRAE=36.076;MAF_USDA=14.706
NC_035091.1	26426411	.	T	G	.	.	MAF_INRAE=36.076;MAF_USDA=15.294
NC_035091.1	26426416	.	G	A	.	.	MAF_USDA=7.377
NC_035091.1	26426494	.	G	A	.	.	MAF_USDA=2.459
NC_035091.1	26426537	.	T	C	.	.	MAF_USDA=2.459
NC_035091.1	26426538	.	T	C	.	.	MAF_INRAE=18.354;MAF_USDA=10.588
NC_035091.1	26426576	.	A	G	.	.	MAF_USDA=7.5
NC_035091.1	26426617	.	C	G	.	.	MAF_INRAE=11.392
NC_035091.1	26426741	.	G	C	.	.	MAF_USDA=13.529
NC_035091.1	26426802	.	C	T	.	.	MAF_USDA=4.918
NC_035091.1	26426853	.	A	C	.	.	MAF_USDA=2.459
NC_035091.1	26427015	.	A	G	.	.	MAF_USDA=17.213
NC_035091.1	26427060	.	T	A	.	.	MAF_INRAE=12.025;MAF_USDA=12.353
NC_035091.1	26427098	.	C	T	.	.	MAF_INRAE=35.443;MAF_USDA=15.294
NC_035091.1	26427242	.	C	T	.	.	MAF_USDA=1.639
NC_035091.1	26427348	.	A	G	.	.	MAF_USDA=7.377
NC_035091.1	26427352	.	C	T	.	.	MAF_USDA=14.754
NC_035091.1	26427377	.	A	T	.	.	MAF_USDA=13.115
NC_035091.1	26427399	.	G	A	.	.	MAF_INRAE=46.835;MAF_USDA=7.738
NC_035091.1	26427457	.	T	A	.	.	MAF_USDA=12.5
NC_035091.1	26427507	.	A	G	.	.	MAF_INRAE=10.759;MAF_USDA=10.588
NC_035091.1	26427547	.	T	C	.	.	MAF_USDA=12.941
NC_035091.1	26427595	.	A	G	.	.	MAF_USDA=12.941
NC_035091.1	26427672	.	C	A	.	.	MAF_USDA=12.5
NC_035091.1	26427754	.	A	T	.	.	MAF_USDA=1.639
NC_035091.1	26427854	.	G	A	.	.	MAF_INRAE=5.0;MAF_USDA=20.588
NC_035091.1	26427897	.	C	T	.	.	MAF_INRAE=35.443;MAF_USDA=22.353
NC_035091.1	26427962	.	T	G	.	.	MAF_INRAE=5.0;MAF_USDA=4.118
NC_035091.1	26428007	.	A	C	.	.	MAF_USDA=12.295
NC_035091.1	26428090	.	A	T	.	.	MAF_INRAE=18.987;MAF_USDA=39.344
NC_035091.1	26428326	.	A	G	.	.	MAF_INRAE=21.053
NC_035091.1	26428338	.	G	A	.	.	MAF_INRAE=23.684
NC_035091.1	26428426	.	T	C	.	.	MAF_USDA=3.279
NC_035091.1	26428533	.	C	A	.	.	MAF_USDA=1.765
NC_035091.1	26428689	.	C	T	.	.	MAF_INRAE=35.443;MAF_USDA=15.294
NC_035091.1	26428827	.	A	G	.	.	MAF_INRAE=11.392;MAF_USDA=12.353
NC_035091.1	26428857	.	A	G	.	.	MAF_INRAE=5.0;MAF_USDA=10.0
NC_035091.1	26428860	.	A	T	.	.	MAF_INRAE=16.667;MAF_USDA=4.118
NC_035091.1	26428863	.	A	T	.	.	MAF_USDA=5.738
NC_035091.1	26428943	.	A	G	.	.	MAF_USDA=3.529
NC_035091.1	26428986	.	A	G	.	.	MAF_USDA=8.197
NC_035091.1	26429037	.	G	A	.	.	MAF_USDA=4.098
NC_035091.1	26429108	.	T	C	.	.	MAF_USDA=3.279
NC_035091.1	26429115	.	T	A	.	.	MAF_INRAE=12.025;MAF_USDA=12.353
NC_035091.1	26429116	.	C	A	.	.	MAF_INRAE=12.5;MAF_USDA=12.353
NC_035091.1	26429178	.	G	A	.	.	MAF_INRAE=35.443;MAF_USDA=20.0
NC_035091.1	26429285	.	T	C	.	.	MAF_INRAE=5.0;MAF_USDA=8.235
NC_035091.1	26429309	.	C	T	.	.	MAF_USDA=2.459
NC_035091.1	26429360	.	T	G	.	.	MAF_INRAE=15.823;MAF_USDA=32.941
NC_035091.1	26429433	.	C	T	.	.	MAF_INRAE=8.861;MAF_USDA=21.765
NC_035091.1	26429470	.	G	T	.	.	MAF_USDA=1.639
NC_035091.1	26429596	.	G	A	.	.	MAF_INRAE=16.667;MAF_USDA=5.882
NC_035091.1	26429597	.	G	A	.	.	MAF_INRAE=16.667;MAF_USDA=5.882
NC_035091.1	26429616	.	G	T	.	.	MAF_INRAE=10.526;MAF_USDA=29.167
NC_035091.1	26429629	.	A	C	.	.	MAF_INRAE=4.167;MAF_USDA=7.377
NC_035091.1	26429669	.	G	T	.	.	MAF_USDA=3.279
NC_035091.1	26429692	.	A	C	.	.	MAF_INRAE=1.667;MAF_USDA=14.118
NC_035091.1	26429790	.	G	A	.	.	MAF_USDA=1.639
NC_035091.1	26429831	.	A	G	.	.	MAF_USDA=23.529
NC_035091.1	26430894	.	C	T	.	.	MAF_USDA=1.724
NC_035091.1	26430944	.	C	T	.	.	MAF_INRAE=15.789;MAF_USDA=29.167
NC_035091.1	26430949	.	C	A	.	.	MAF_USDA=16.667
NC_035091.1	26430989	.	G	T	.	.	MAF_INRAE=15.833;MAF_USDA=30.588
NC_035091.1	26431066	.	T	G	.	.	MAF_USDA=6.557
NC_035091.1	26431076	.	C	A	.	.	MAF_INRAE=15.833;MAF_USDA=31.176
NC_035091.1	26431171	.	T	G	.	.	MAF_INRAE=4.167
NC_035091.1	26431231	.	C	A	.	.	MAF_USDA=8.235
NC_035091.1	26431428	.	T	A	.	.	MAF_USDA=12.5
NC_035091.1	26431440	.	G	A	.	.	MAF_USDA=1.639
NC_035091.1	26431443	.	C	A	.	.	MAF_USDA=1.639
NC_035091.1	26431452	.	G	A	.	.	MAF_USDA=4.118
NC_035091.1	26431567	.	C	T	.	.	MAF_USDA=2.459
NC_035091.1	26431621	.	A	C	.	.	MAF_USDA=12.5
NC_035091.1	26431622	.	A	T	.	.	MAF_USDA=16.393
NC_035091.1	26431690	.	G	T	.	.	MAF_USDA=1.639
NC_035091.1	26431969	.	C	A	.	.	MAF_USDA=3.279
NC_035091.1	26431996	.	G	T	.	.	MAF_USDA=2.459
NC_035091.1	26432001	.	C	T	.	.	MAF_INRAE=16.456;MAF_USDA=26.19
NC_035091.1	26432073	.	T	C	.	.	MAF_USDA=1.667
NC_035091.1	26432100	.	A	T	.	.	MAF_INRAE=5.263;MAF_USDA=8.929
NC_035091.1	26432105	.	A	C	.	.	MAF_USDA=33.929
NC_035091.1	26432248	.	G	A	.	.	MAF_USDA=12.5
NC_035091.1	26432293	.	G	A	.	.	MAF_USDA=14.754
NC_035091.1	26432313	.	G	C	.	.	MAF_INRAE=14.557;MAF_USDA=15.882
NC_035091.1	26432331	.	G	A	.	.	MAF_USDA=3.279
NC_035091.1	26432361	.	G	A	.	.	MAF_USDA=1.639
NC_035091.1	26432395	.	G	C	.	.	MAF_USDA=5.738
NC_035091.1	26432451	.	C	T	.	.	MAF_USDA=15.574
NC_035091.1	26432606	.	T	A	.	.	MAF_INRAE=31.013;MAF_USDA=21.176
NC_035091.1	26432669	.	G	T	.	.	MAF_INRAE=31.646;MAF_USDA=20.0
NC_035091.1	26432817	.	T	A	.	.	MAF_INRAE=3.797;MAF_USDA=12.5
NC_035091.1	26432855	.	A	C	.	.	MAF_INRAE=20.0;MAF_USDA=15.882
NC_035091.1	26432875	.	C	T	.	.	MAF_USDA=2.459
NC_035091.1	26432900	.	A	C	.	.	MAF_INRAE=40.0;MAF_USDA=43.75
NC_035091.1	26433049	.	G	A	.	.	MAF_INRAE=20.833;MAF_USDA=31.928
NC_035091.1	26433240	.	G	T	.	.	MAF_INRAE=4.43;MAF_USDA=12.5
NC_035091.1	26433264	.	C	T	.	.	MAF_USDA=3.39
NC_035091.1	26433349	.	G	A	.	.	MAF_USDA=4.237
NC_035091.1	26433457	.	A	G	.	.	MAF_USDA=3.39
NC_035091.1	26433467	.	G	A	.	.	MAF_INRAE=34.177;MAF_USDA=24.699
NC_035091.1	26433503	.	A	T	.	.	MAF_USDA=2.542
NC_035091.1	26433533	.	A	C	.	.	MAF_USDA=4.118
NC_035091.1	26433535	.	G	A	.	.	MAF_USDA=1.639
NC_035091.1	26433537	.	C	A	.	.	MAF_INRAE=10.526
NC_035091.1	26433558	.	G	T	.	.	MAF_INRAE=5.063;MAF_USDA=12.5
NC_035091.1	26433569	.	C	T	.	.	MAF_USDA=5.738
NC_035091.1	26433705	.	G	A	.	.	MAF_USDA=4.167
NC_035091.1	26433741	.	C	A	.	.	MAF_USDA=4.167
NC_035091.1	26433810	.	C	A	.	.	MAF_INRAE=34.177;MAF_USDA=32.53
NC_035091.1	26433867	.	G	T	.	.	MAF_USDA=10.833
NC_035091.1	26433888	.	G	T	.	.	MAF_USDA=12.5
NC_035091.1	26433913	.	C	A	.	.	MAF_USDA=3.571
NC_035091.1	26433918	.	C	T	.	.	MAF_USDA=12.5
NC_035091.1	26433928	.	C	G	.	.	MAF_INRAE=46.835;MAF_USDA=8.235
NC_035091.1	26433967	.	A	C	.	.	MAF_USDA=14.754
NC_035091.1	26433981	.	C	A	.	.	MAF_USDA=6.471
NC_035091.1	26433994	.	C	T	.	.	MAF_USDA=4.918
NC_035091.1	26433995	.	T	C	.	.	MAF_USDA=5.738
NC_035091.1	26433996	.	G	A	.	.	MAF_INRAE=35.0;MAF_USDA=21.765
NC_035091.1	26434028	.	G	A	.	.	MAF_USDA=14.754
NC_035091.1	26434036	.	A	G	.	.	MAF_INRAE=15.823;MAF_USDA=33.529
NC_035091.1	26434201	.	T	C	.	.	MAF_INRAE=10.0;MAF_USDA=7.059
NC_035091.1	26434277	.	C	A	.	.	MAF_INRAE=16.667;MAF_USDA=16.471
NC_035091.1	26434278	.	C	A	.	.	MAF_INRAE=16.667;MAF_USDA=31.176
NC_035091.1	26434296	.	T	C	.	.	MAF_USDA=5.738
NC_035091.1	26434332	.	C	A	.	.	MAF_INRAE=4.43;MAF_USDA=4.706
NC_035091.1	26434357	.	C	A	.	.	MAF_USDA=7.377
NC_035091.1	26434366	.	T	C	.	.	MAF_INRAE=15.833;MAF_USDA=18.235
NC_035091.1	26434367	.	C	T	.	.	MAF_INRAE=15.833;MAF_USDA=17.647
NC_035091.1	26434382	.	T	C	.	.	MAF_USDA=4.098
NC_035091.1	26434422	.	T	C	.	.	MAF_INRAE=10.833;MAF_USDA=6.471
NC_035091.1	26434568	.	C	T	.	.	MAF_USDA=12.5
NC_035091.1	26434635	.	G	A	.	.	MAF_INRAE=10.127;MAF_USDA=12.353
NC_035091.1	26434702	.	T	C	.	.	MAF_USDA=22.917
NC_035091.1	26434703	.	A	G	.	.	MAF_USDA=20.833
NC_035091.1	26434704	.	T	C	.	.	MAF_USDA=22.917
NC_035091.1	26434751	.	G	A	.	.	MAF_USDA=4.918
NC_035091.1	26434895	.	T	A	.	.	MAF_USDA=5.0
NC_035091.1	26434926	.	A	G	.	.	MAF_USDA=7.143
NC_035091.1	26435052	.	G	A	.	.	MAF_USDA=4.918
NC_035091.1	26435073	.	A	G	.	.	MAF_USDA=12.5
NC_035091.1	26435116	.	T	G	.	.	MAF_USDA=14.583
NC_035091.1	26435155	.	C	T	.	.	MAF_USDA=3.279
NC_035091.1	26435161	.	A	G	.	.	MAF_USDA=4.918
NC_035091.1	26435245	.	T	A	.	.	MAF_INRAE=5.263;MAF_USDA=29.762
NC_035091.1	26435921	.	T	G	.	.	MAF_USDA=7.627
NC_035091.1	26435956	.	C	T	.	.	MAF_USDA=4.31
NC_035091.1	26435967	.	G	T	.	.	MAF_INRAE=10.833;MAF_USDA=18.072
NC_035091.1	26435982	.	C	T	.	.	MAF_USDA=4.237
NC_035091.1	26436061	.	A	G	.	.	MAF_INRAE=16.456;MAF_USDA=21.765
NC_035091.1	26436062	.	T	A	.	.	MAF_USDA=3.279
NC_035091.1	26436071	.	G	T	.	.	MAF_INRAE=15.833;MAF_USDA=14.118
NC_035091.1	26436102	.	T	G	.	.	MAF_USDA=1.639
NC_035091.1	26436104	.	A	C	.	.	MAF_USDA=4.098
NC_035091.1	26436162	.	G	A	.	.	MAF_USDA=3.279
NC_035091.1	26436193	.	A	G	.	.	MAF_USDA=2.459
NC_035091.1	26436218	.	T	C	.	.	MAF_USDA=4.118
NC_035091.1	26436221	.	T	C	.	.	MAF_USDA=2.459
NC_035091.1	26436278	.	G	T	.	.	MAF_USDA=4.118
NC_035091.1	26436284	.	G	A	.	.	MAF_INRAE=16.667;MAF_USDA=18.235
NC_035091.1	26436404	.	C	T	.	.	MAF_INRAE=12.658;MAF_USDA=1.639
NC_035091.1	26436425	.	T	C	.	.	MAF_USDA=1.639
NC_035091.1	26436464	.	A	G	.	.	MAF_USDA=3.279
NC_035091.1	26436471	.	G	C	.	.	MAF_INRAE=6.329;MAF_USDA=10.588
NC_035091.1	26436573	.	G	A	.	.	MAF_INRAE=16.667;MAF_USDA=22.917
NC_035091.1	26436620	.	T	G	.	.	MAF_USDA=20.833
NC_035091.1	26436645	.	G	A	.	.	MAF_INRAE=10.759;MAF_USDA=12.353
NC_035091.1	26436663	.	C	T	.	.	MAF_USDA=4.118
NC_035091.1	26436680	.	C	T	.	.	MAF_INRAE=10.0;MAF_USDA=17.647
NC_035091.1	26436701	.	A	T	.	.	MAF_USDA=12.5
NC_035091.1	26436708	.	T	G	.	.	MAF_USDA=3.279
NC_035091.1	26436711	.	A	T	.	.	MAF_INRAE=41.139;MAF_USDA=13.529
NC_035091.1	26436792	.	T	C	.	.	MAF_USDA=4.118
NC_035091.1	26436827	.	G	A	.	.	MAF_USDA=4.118
NC_035091.1	26436854	.	C	A	.	.	MAF_USDA=2.459
NC_035091.1	26436938	.	C	A	.	.	MAF_INRAE=17.722;MAF_USDA=22.941
NC_035091.1	26437063	.	C	T	.	.	MAF_USDA=4.167
NC_035091.1	26437072	.	T	G	.	.	MAF_USDA=1.667
NC_035091.1	26437128	.	T	C	.	.	MAF_USDA=12.5
NC_035091.1	26437238	.	A	G	.	.	MAF_INRAE=6.962;MAF_USDA=4.706
NC_035091.1	26437252	.	G	C	.	.	MAF_USDA=10.656
NC_035091.1	26437265	.	A	C	.	.	MAF_USDA=9.412
NC_035091.1	26437272	.	G	A	.	.	MAF_USDA=4.118
NC_035091.1	26437313	.	G	T	.	.	MAF_USDA=6.557
NC_035091.1	26437356	.	T	G	.	.	MAF_INRAE=10.0;MAF_USDA=23.529
NC_035091.1	26437357	.	A	G	.	.	MAF_INRAE=10.0;MAF_USDA=23.529
NC_035091.1	26437390	.	G	A	.	.	MAF_INRAE=22.152;MAF_USDA=32.941
NC_035091.1	26437423	.	G	A	.	.	MAF_USDA=4.118
NC_035091.1	26437433	.	C	A	.	.	MAF_USDA=4.118
NC_035091.1	26437490	.	C	A	.	.	MAF_INRAE=22.785;MAF_USDA=34.118
NC_035091.1	26437501	.	C	A	.	.	MAF_INRAE=10.833;MAF_USDA=17.647
NC_035091.1	26437521	.	T	G	.	.	MAF_INRAE=39.873;MAF_USDA=11.176
NC_035091.1	26437581	.	G	C	.	.	MAF_USDA=4.118
NC_035091.1	26437649	.	G	T	.	.	MAF_INRAE=4.167
NC_035091.1	26437853	.	C	A	.	.	MAF_USDA=1.639
NC_035091.1	26437895	.	C	T	.	.	MAF_INRAE=39.873;MAF_USDA=11.176
NC_035091.1	26438017	.	A	C	.	.	MAF_USDA=1.639
NC_035091.1	26438066	.	G	A	.	.	MAF_INRAE=39.873;MAF_USDA=16.667
NC_035091.1	26438075	.	T	C	.	.	MAF_INRAE=17.089;MAF_USDA=21.176
NC_035091.1	26438103	.	C	T	.	.	MAF_INRAE=10.833;MAF_USDA=21.765
NC_035091.1	26438105	.	A	C	.	.	MAF_INRAE=14.557;MAF_USDA=44.118
NC_035091.1	26438239	.	C	A	.	.	MAF_INRAE=11.392;MAF_USDA=17.059
NC_035091.1	26438304	.	C	T	.	.	MAF_USDA=12.5
NC_035091.1	26438308	.	G	A	.	.	MAF_INRAE=10.526
NC_035091.1	26438330	.	T	C	.	.	MAF_INRAE=14.557;MAF_USDA=44.118
NC_035091.1	26438336	.	T	C	.	.	MAF_INRAE=31.646;MAF_USDA=34.706
NC_035091.1	26438359	.	G	A	.	.	MAF_INRAE=39.873;MAF_USDA=11.176
NC_035091.1	26438376	.	A	G	.	.	MAF_INRAE=32.278;MAF_USDA=37.647
NC_035091.1	26438421	.	G	A	.	.	MAF_USDA=4.918
NC_035091.1	26438435	.	G	T	.	.	MAF_USDA=12.5
NC_035091.1	26438761	.	G	A	.	.	MAF_INRAE=9.167;MAF_USDA=7.377
NC_035091.1	26438773	.	C	T	.	.	MAF_INRAE=17.089;MAF_USDA=23.529
NC_035091.1	26438809	.	G	T	.	.	MAF_INRAE=40.506;MAF_USDA=11.765
NC_035091.1	26438846	.	G	A	.	.	MAF_INRAE=17.089;MAF_USDA=22.353
NC_035091.1	26438930	.	G	T	.	.	MAF_INRAE=10.833;MAF_USDA=7.059
NC_035091.1	26438941	.	A	T	.	.	MAF_INRAE=10.833;MAF_USDA=7.059
NC_035091.1	26439037	.	T	G	.	.	MAF_INRAE=40.506;MAF_USDA=11.176
NC_035091.1	26439117	.	A	C	.	.	MAF_INRAE=10.833;MAF_USDA=17.059
NC_035091.1	26439144	.	G	T	.	.	MAF_INRAE=10.833;MAF_USDA=17.059
NC_035091.1	26439510	.	A	C	.	.	MAF_INRAE=14.557;MAF_USDA=43.529
NC_035091.1	26439526	.	G	A	.	.	MAF_USDA=1.639
NC_035091.1	26439554	.	G	C	.	.	MAF_INRAE=41.139;MAF_USDA=11.176
NC_035091.1	26439637	.	C	T	.	.	MAF_INRAE=5.0;MAF_USDA=2.941
NC_035091.1	26439654	.	T	C	.	.	MAF_USDA=6.557
NC_035091.1	26439688	.	T	G	.	.	MAF_INRAE=39.873;MAF_USDA=10.588
NC_035091.1	26439712	.	A	C	.	.	MAF_INRAE=39.873;MAF_USDA=11.176
NC_035091.1	26439765	.	A	T	.	.	MAF_USDA=3.279
NC_035091.1	26439770	.	T	G	.	.	MAF_INRAE=10.833;MAF_USDA=22.941
NC_035091.1	26439786	.	G	T	.	.	MAF_INRAE=15.789
NC_035091.1	26439800	.	C	T	.	.	MAF_INRAE=6.329;MAF_USDA=1.639
NC_035091.1	26439877	.	T	A	.	.	MAF_INRAE=10.833;MAF_USDA=22.353
NC_035091.1	26439924	.	A	C	.	.	MAF_INRAE=16.667;MAF_USDA=18.824
NC_035091.1	26439942	.	A	T	.	.	MAF_INRAE=17.089;MAF_USDA=21.765
NC_035091.1	26439953	.	T	C	.	.	MAF_USDA=4.118
NC_035091.1	26439961	.	A	T	.	.	MAF_USDA=9.016
NC_035091.1	26439962	.	G	T	.	.	MAF_INRAE=17.089;MAF_USDA=22.941
NC_035091.1	26440039	.	G	T	.	.	MAF_INRAE=17.089;MAF_USDA=22.353
NC_035091.1	26440045	.	A	G	.	.	MAF_USDA=1.639
NC_035091.1	26440065	.	G	T	.	.	MAF_USDA=22.917
NC_035091.1	26440066	.	G	T	.	.	MAF_USDA=22.917
NC_035091.1	26440093	.	G	T	.	.	MAF_INRAE=39.873;MAF_USDA=11.176
NC_035091.1	26440122	.	A	C	.	.	MAF_INRAE=35.833;MAF_USDA=32.941
NC_035091.1	26440209	.	A	G	.	.	MAF_INRAE=46.667;MAF_USDA=10.588
NC_035091.1	26440210	.	C	T	.	.	MAF_INRAE=46.667;MAF_USDA=11.176
NC_035091.1	26440251	.	G	A	.	.	MAF_USDA=10.417
NC_035091.1	26440268	.	G	T	.	.	MAF_INRAE=39.873;MAF_USDA=11.176
NC_035091.1	26440269	.	G	T	.	.	MAF_INRAE=45.833;MAF_USDA=11.176
NC_035091.1	26440282	.	C	T	.	.	MAF_INRAE=10.0;MAF_USDA=23.529
NC_035091.1	26440330	.	G	A	.	.	MAF_INRAE=39.873;MAF_USDA=11.176
NC_035091.1	26440390	.	G	A	.	.	MAF_USDA=4.118
NC_035091.1	26440415	.	C	T	.	.	MAF_USDA=12.5
NC_035091.1	26440423	.	C	T	.	.	MAF_INRAE=10.833;MAF_USDA=19.412
NC_035091.1	26440425	.	G	A	.	.	MAF_USDA=1.639
NC_035091.1	26440504	.	C	A	.	.	MAF_INRAE=16.667;MAF_USDA=12.941
NC_035091.1	26440557	.	C	T	.	.	MAF_USDA=2.459
NC_035091.1	26440580	.	G	A	.	.	MAF_INRAE=41.772;MAF_USDA=11.176
NC_035091.1	26440732	.	A	G	.	.	MAF_INRAE=31.646;MAF_USDA=33.529
NC_035091.1	26440762	.	G	A	.	.	MAF_INRAE=14.557;MAF_USDA=42.941
NC_035091.1	26440820	.	C	A	.	.	MAF_INRAE=10.0;MAF_USDA=22.941
NC_035091.1	26440832	.	T	C	.	.	MAF_INRAE=32.278;MAF_USDA=34.706
NC_035091.1	26440838	.	A	C	.	.	MAF_INRAE=39.873;MAF_USDA=11.176
NC_035091.1	26440871	.	A	T	.	.	MAF_INRAE=17.089;MAF_USDA=22.024
NC_035091.1	26440878	.	T	C	.	.	MAF_USDA=3.529
NC_035091.1	26440946	.	T	G	.	.	MAF_INRAE=4.167
NC_035091.1	26440956	.	G	T	.	.	MAF_INRAE=5.0;MAF_USDA=2.941
NC_035091.1	26440966	.	C	A	.	.	MAF_USDA=3.279
NC_035091.1	26440975	.	G	A	.	.	MAF_USDA=4.118
NC_035091.1	26440976	.	G	T	.	.	MAF_INRAE=40.506;MAF_USDA=11.176
NC_035091.1	26441004	.	T	A	.	.	MAF_USDA=18.75
NC_035091.1	26441037	.	C	A	.	.	MAF_INRAE=10.833;MAF_USDA=20.588
NC_035091.1	26441064	.	G	A	.	.	MAF_INRAE=14.557;MAF_USDA=42.941
NC_035091.1	26441072	.	G	A	.	.	MAF_USDA=1.176
NC_035091.1	26441133	.	C	T	.	.	MAF_INRAE=5.0;MAF_USDA=2.941
NC_035091.1	26441178	.	G	A	.	.	MAF_USDA=2.459
NC_035091.1	26441271	.	A	C	.	.	MAF_INRAE=3.333
NC_035091.1	26441273	.	C	T	.	.	MAF_INRAE=3.333
NC_035091.1	26441289	.	G	A	.	.	MAF_INRAE=10.833;MAF_USDA=18.235
NC_035091.1	26441298	.	G	A	.	.	MAF_INRAE=2.5
NC_035091.1	26441300	.	G	T	.	.	MAF_INRAE=2.5
NC_035091.1	26441302	.	A	G	.	.	MAF_INRAE=3.333
NC_035091.1	26441313	.	G	C	.	.	MAF_USDA=1.639
NC_035091.1	26441440	.	C	A	.	.	MAF_INRAE=46.667
NC_035091.1	26441468	.	T	G	.	.	MAF_USDA=9.016
NC_035091.1	26441469	.	A	G	.	.	MAF_USDA=1.639
NC_035091.1	26441480	.	T	G	.	.	MAF_INRAE=28.333
NC_035091.1	26441503	.	A	C	.	.	MAF_INRAE=17.722;MAF_USDA=18.235
NC_035091.1	26441575	.	C	A	.	.	MAF_USDA=12.5
NC_035091.1	26441662	.	T	A	.	.	MAF_USDA=22.917
NC_035091.1	26441705	.	C	A	.	.	MAF_USDA=1.639
NC_035091.1	26441715	.	G	A	.	.	MAF_USDA=11.765
NC_035091.1	26441802	.	T	C	.	.	MAF_INRAE=17.089;MAF_USDA=42.941
NC_035091.1	26441830	.	G	A	.	.	MAF_USDA=4.118
NC_035091.1	26441855	.	C	A	.	.	MAF_USDA=1.639
NC_035091.1	26441950	.	C	A	.	.	MAF_USDA=6.557
NC_035091.1	26442127	.	T	C	.	.	MAF_INRAE=34.177;MAF_USDA=1.176
NC_035091.1	26442254	.	C	T	.	.	MAF_INRAE=16.667;MAF_USDA=17.059
NC_035091.1	26442255	.	G	A	.	.	MAF_INRAE=10.833;MAF_USDA=17.647
NC_035091.1	26442315	.	G	C	.	.	MAF_INRAE=15.833;MAF_USDA=18.235
NC_035091.1	26442320	.	T	G	.	.	MAF_INRAE=14.557;MAF_USDA=44.118
NC_035091.1	26442326	.	G	T	.	.	MAF_INRAE=39.873;MAF_USDA=11.31
NC_035091.1	26442331	.	C	A	.	.	MAF_INRAE=13.924;MAF_USDA=44.048
NC_035091.1	26442332	.	A	T	.	.	MAF_INRAE=10.833;MAF_USDA=5.357
NC_035091.1	26442448	.	A	C	.	.	MAF_USDA=4.098
NC_035091.1	26442460	.	C	A	.	.	MAF_USDA=7.5
NC_035091.1	26442562	.	C	A	.	.	MAF_INRAE=16.456;MAF_USDA=21.765
NC_035091.1	26442566	.	A	C	.	.	MAF_INRAE=10.833;MAF_USDA=18.824
NC_035091.1	26442597	.	G	A	.	.	MAF_USDA=1.639
NC_035091.1	26442664	.	C	A	.	.	MAF_INRAE=40.506;MAF_USDA=11.176
NC_035091.1	26442683	.	C	T	.	.	MAF_INRAE=10.833;MAF_USDA=5.294
NC_035091.1	26442715	.	G	T	.	.	MAF_USDA=5.738
NC_035091.1	26442728	.	G	A	.	.	MAF_USDA=8.235
NC_035091.1	26442737	.	C	T	.	.	MAF_INRAE=41.139;MAF_USDA=11.176
NC_035091.1	26442780	.	CA	CC	.	.	MAF_USDA=22.917
NC_035091.1	26442781	.	A	C	.	.	MAF_INRAE=17.5;MAF_USDA=12.5
NC_035091.1	26442820	.	C	A	.	.	MAF_INRAE=42.405;MAF_USDA=12.353
NC_035091.1	26442882	.	T	G	.	.	MAF_USDA=1.639
NC_035091.1	26442967	.	G	A	.	.	MAF_USDA=1.639
NC_035091.1	26442977	.	C	G	.	.	MAF_USDA=14.118
NC_035091.1	26443027	.	G	A	.	.	MAF_USDA=11.176
NC_035091.1	26443066	.	G	A	.	.	MAF_INRAE=39.873;MAF_USDA=11.765
NC_035091.1	26443220	.	C	T	.	.	MAF_USDA=7.059
NC_035091.1	26443257	.	G	A	.	.	MAF_USDA=8.235
NC_035091.1	26443428	.	T	A	.	.	MAF_USDA=4.706
NC_035091.1	26443429	.	G	A	.	.	MAF_USDA=4.706
NC_035091.1	26443505	.	G	C	.	.	MAF_INRAE=21.053;MAF_USDA=11.31
NC_035091.1	26443520	.	CT	CC	.	.	MAF_USDA=12.5
NC_035091.1	26443618	.	A	G	.	.	MAF_INRAE=21.053;MAF_USDA=10.119
NC_035091.1	26443633	.	T	G	.	.	MAF_USDA=3.333
NC_035091.1	26443643	.	G	A	.	.	MAF_USDA=1.639
NC_035091.1	26443856	.	G	A	.	.	MAF_INRAE=18.354;MAF_USDA=40.164
NC_035091.1	26443917	.	A	G	.	.	MAF_INRAE=39.241;MAF_USDA=10.588
NC_035091.1	26443919	.	T	C	.	.	MAF_USDA=14.118
NC_035091.1	26443975	.	C	G	.	.	MAF_INRAE=39.873;MAF_USDA=11.176
NC_035091.1	26444170	.	G	A	.	.	MAF_USDA=4.918
NC_035091.1	26444214	.	A	G	.	.	MAF_USDA=4.918
NC_035091.1	26444291	.	G	T	.	.	MAF_USDA=5.294
NC_035091.1	26444294	.	G	T	.	.	MAF_INRAE=17.722;MAF_USDA=48.235
NC_035091.1	26444399	.	G	A	.	.	MAF_INRAE=26.667;MAF_USDA=30.0
NC_035091.1	26444462	.	C	T	.	.	MAF_INRAE=10.833;MAF_USDA=5.882
NC_035091.1	26444519	.	TTG	TTT	.	.	MAF_USDA=12.5
NC_035091.1	26444537	.	T	A	.	.	MAF_INRAE=5.0
NC_035091.1	26444538	.	C	A	.	.	MAF_INRAE=5.0
NC_035091.1	26444540	.	C	T	.	.	MAF_INRAE=5.0
NC_035091.1	26444593	.	C	A	.	.	MAF_USDA=1.639
NC_035091.1	26444609	.	G	T	.	.	MAF_USDA=15.294
NC_035091.1	26444680	.	G	A	.	.	MAF_USDA=9.412
NC_035091.1	26444844	.	G	A	.	.	MAF_INRAE=10.833;MAF_USDA=6.25
NC_035091.1	26444907	.	G	T	.	.	MAF_USDA=18.235
NC_035091.1	26444963	.	G	A	.	.	MAF_INRAE=31.646;MAF_USDA=45.294
NC_035091.1	26444968	.	G	T	.	.	MAF_INRAE=43.671;MAF_USDA=8.235
NC_035091.1	26445060	.	A	T	.	.	MAF_INRAE=18.333;MAF_USDA=23.529
NC_035091.1	26445071	.	T	A	.	.	MAF_INRAE=26.667;MAF_USDA=34.706
NC_035091.1	26445123	.	A	C	.	.	MAF_INRAE=45.0;MAF_USDA=32.353
NC_035091.1	26445243	.	C	A	.	.	MAF_USDA=2.459
NC_035091.1	26445328	.	G	T	.	.	MAF_USDA=4.098
NC_035091.1	26445341	.	C	T	.	.	MAF_USDA=12.353
NC_035091.1	26445352	.	G	T	.	.	MAF_INRAE=22.785;MAF_USDA=32.941
NC_035091.1	26445353	.	C	A	.	.	MAF_INRAE=28.333;MAF_USDA=31.765
NC_035091.1	26445354	.	A	T	.	.	MAF_INRAE=28.333;MAF_USDA=32.353
NC_035091.1	26445419	.	A	T	.	.	MAF_USDA=1.639
NC_035091.1	26445447	.	G	A	.	.	MAF_USDA=1.639
NC_035091.1	26445456	.	G	A	.	.	MAF_USDA=12.353
NC_035091.1	26445462	.	T	C	.	.	MAF_USDA=1.639
NC_035091.1	26445466	.	C	A	.	.	MAF_USDA=1.639
NC_035091.1	26445508	.	T	A	.	.	MAF_USDA=1.639
NC_035091.1	26445524	.	G	T	.	.	MAF_INRAE=10.833;MAF_USDA=7.059
NC_035091.1	26445560	.	A	G	.	.	MAF_INRAE=17.089;MAF_USDA=19.412
NC_035091.1	26445618	.	T	C	.	.	MAF_USDA=4.918
NC_035091.1	26445632	.	G	A	.	.	MAF_USDA=2.459
NC_035091.1	26445680	.	C	G	.	.	MAF_USDA=4.118
NC_035091.1	26445704	.	G	A	.	.	MAF_USDA=15.294
NC_035091.1	26445723	.	C	T	.	.	MAF_INRAE=17.5;MAF_USDA=44.118
NC_035091.1	26445732	.	G	C	.	.	MAF_USDA=13.115
NC_035091.1	26445806	.	C	A	.	.	MAF_USDA=3.279
NC_035091.1	26445823	.	C	T	.	.	MAF_USDA=3.529
NC_035091.1	26445905	.	A	C	.	.	MAF_INRAE=31.646;MAF_USDA=31.176
NC_035091.1	26445923	.	C	T	.	.	MAF_INRAE=39.873;MAF_USDA=11.176
NC_035091.1	26445984	.	T	C	.	.	MAF_INRAE=17.089;MAF_USDA=20.833
NC_035091.1	26446000	.	G	A	.	.	MAF_USDA=3.279
NC_035091.1	26446032	.	G	A	.	.	MAF_INRAE=16.456;MAF_USDA=20.588
NC_035091.1	26446052	.	C	A	.	.	MAF_USDA=1.639
NC_035091.1	26446141	.	C	A	.	.	MAF_USDA=4.918
NC_035091.1	26446172	.	G	T	.	.	MAF_INRAE=10.833;MAF_USDA=6.471
NC_035091.1	26446309	.	A	C	.	.	MAF_USDA=12.5
NC_035091.1	26446327	.	T	A	.	.	MAF_INRAE=9.167
NC_035091.1	26446347	.	C	T	.	.	MAF_USDA=2.459
NC_035091.1	26446405	.	G	A	.	.	MAF_INRAE=5.0;MAF_USDA=2.381
NC_035091.1	26446416	.	C	A	.	.	MAF_USDA=4.918
NC_035091.1	26446573	.	G	C	.	.	MAF_INRAE=17.089;MAF_USDA=38.235
NC_035091.1	26446696	.	T	C	.	.	MAF_USDA=5.882
NC_035091.1	26446723	.	C	A	.	.	MAF_USDA=12.5
NC_035091.1	26446724	.	A	T	.	.	MAF_USDA=12.5
NC_035091.1	26446884	.	G	A	.	.	MAF_USDA=3.529
NC_035091.1	26447093	.	C	T	.	.	MAF_INRAE=46.835;MAF_USDA=4.118
NC_035091.1	26447138	.	A	T	.	.	MAF_INRAE=10.833;MAF_USDA=6.471
NC_035091.1	26447139	.	C	T	.	.	MAF_INRAE=41.772;MAF_USDA=11.176
NC_035091.1	26447141	.	G	C	.	.	MAF_USDA=4.118
NC_035091.1	26447216	.	A	C	.	.	MAF_INRAE=11.392;MAF_USDA=27.647
NC_035091.1	26447242	.	T	G	.	.	MAF_INRAE=13.333
NC_035091.1	26447253	.	T	C	.	.	MAF_INRAE=11.392;MAF_USDA=26.471
NC_035091.1	26447342	.	T	G	.	.	MAF_INRAE=10.526
NC_035091.1	26447350	.	T	C	.	.	MAF_USDA=1.639
NC_035091.1	26447361	.	C	T	.	.	MAF_USDA=3.279
NC_035091.1	26447420	.	G	A	.	.	MAF_INRAE=12.025;MAF_USDA=26.471
NC_035091.1	26447518	.	C	A	.	.	MAF_USDA=1.639
NC_035091.1	26447547	.	G	A	.	.	MAF_INRAE=11.392;MAF_USDA=27.647
NC_035091.1	26447590	.	C	T	.	.	MAF_INRAE=12.025;MAF_USDA=26.471
NC_035091.1	26447632	.	C	A	.	.	MAF_INRAE=15.833;MAF_USDA=16.471
NC_035091.1	26447717	.	G	A	.	.	MAF_USDA=4.918
NC_035091.1	26447726	.	A	G	.	.	MAF_INRAE=11.392;MAF_USDA=20.0
NC_035091.1	26447729	.	T	G	.	.	MAF_USDA=1.639
NC_035091.1	26447776	.	G	A	.	.	MAF_USDA=2.5
NC_035091.1	26447821	.	G	A	.	.	MAF_USDA=2.5
NC_035091.1	26447896	.	A	T	.	.	MAF_USDA=6.557
NC_035091.1	26448098	.	G	C	.	.	MAF_USDA=2.459
NC_035091.1	26448162	.	G	T	.	.	MAF_USDA=2.586
NC_035091.1	26448216	.	T	C	.	.	MAF_USDA=11.905
NC_035091.1	26448267	.	A	G	.	.	MAF_USDA=1.639
NC_035091.1	26448290	.	C	A	.	.	MAF_USDA=6.548
NC_035091.1	26448321	.	C	T	.	.	MAF_USDA=3.333
NC_035091.1	26448425	.	AG	AT	.	.	MAF_USDA=25.0
NC_035091.1	26448426	.	G	T	.	.	MAF_INRAE=15.789
NC_035091.1	26448527	.	G	T	.	.	MAF_INRAE=10.833;MAF_USDA=6.471
NC_035091.1	26448535	.	G	T	.	.	MAF_INRAE=29.114;MAF_USDA=40.0
NC_035091.1	26448545	.	T	A	.	.	MAF_INRAE=17.5;MAF_USDA=18.824
NC_035091.1	26448589	.	C	T	.	.	MAF_USDA=20.833
NC_035091.1	26448598	.	A	G	.	.	MAF_INRAE=10.833;MAF_USDA=14.706
NC_035091.1	26448613	.	C	T	.	.	MAF_USDA=1.639
NC_035091.1	26448650	.	T	C	.	.	MAF_INRAE=40.506;MAF_USDA=11.176
NC_035091.1	26448655	.	C	T	.	.	MAF_INRAE=16.667;MAF_USDA=14.706
NC_035091.1	26448693	.	C	T	.	.	MAF_USDA=2.459
NC_035091.1	26448697	.	G	C	.	.	MAF_INRAE=39.873;MAF_USDA=11.176
NC_035091.1	26448702	.	A	C	.	.	MAF_INRAE=10.833;MAF_USDA=15.294
NC_035091.1	26448900	.	A	T	.	.	MAF_INRAE=25.949;MAF_USDA=44.706
NC_035091.1	26449035	.	T	G	.	.	MAF_USDA=13.529
NC_035091.1	26449041	.	C	T	.	.	MAF_USDA=3.529
NC_035091.1	26449195	.	G	T	.	.	MAF_INRAE=40.506;MAF_USDA=11.176
NC_035091.1	26449219	.	C	T	.	.	MAF_INRAE=10.526
NC_035091.1	26449224	.	C	G	.	.	MAF_INRAE=41.772;MAF_USDA=17.647
NC_035091.1	26449271	.	G	T	.	.	MAF_INRAE=41.139;MAF_USDA=17.647
NC_035091.1	26449278	.	C	T	.	.	MAF_USDA=1.639
NC_035091.1	26449307	.	A	T	.	.	MAF_USDA=2.459
NC_035091.1	26449362	.	C	T	.	.	MAF_USDA=16.471
NC_035091.1	26449393	.	G	C	.	.	MAF_USDA=16.471
NC_035091.1	26449413	.	C	G	.	.	MAF_USDA=14.881
NC_035091.1	26449470	.	G	A	.	.	MAF_INRAE=21.053;MAF_USDA=15.882
NC_035091.1	26449479	.	C	T	.	.	MAF_USDA=2.459
NC_035091.1	26449542	.	T	G	.	.	MAF_INRAE=15.833;MAF_USDA=36.471
NC_035091.1	26449576	.	C	G	.	.	MAF_INRAE=45.833;MAF_USDA=14.583
NC_035091.1	26449615	.	A	C	.	.	MAF_USDA=7.377
NC_035091.1	26449650	.	A	G	.	.	MAF_USDA=2.459
NC_035091.1	26449651	.	A	G	.	.	MAF_USDA=2.459
NC_035091.1	26449665	.	T	C	.	.	MAF_INRAE=10.833;MAF_USDA=5.882
NC_035091.1	26449810	.	G	T	.	.	MAF_USDA=1.639
NC_035091.1	26449835	.	T	C	.	.	MAF_INRAE=46.667;MAF_USDA=14.583
NC_035091.1	26449882	.	T	A	.	.	MAF_INRAE=10.0
NC_035091.1	26449901	.	A	T	.	.	MAF_USDA=7.377
NC_035091.1	26449908	.	A	G	.	.	MAF_INRAE=6.667;MAF_USDA=7.377
NC_035091.1	26449922	.	T	C	.	.	MAF_USDA=10.588
NC_035091.1	26449927	.	C	T	.	.	MAF_USDA=7.377
NC_035091.1	26449968	.	A	G	.	.	MAF_INRAE=2.632
NC_035091.1	26449976	.	G	A	.	.	MAF_USDA=12.5
NC_035091.1	26450044	.	A	T	.	.	MAF_USDA=18.75
NC_035091.1	26450083	.	C	T	.	.	MAF_INRAE=15.833;MAF_USDA=2.941
NC_035091.1	26450127	.	G	A	.	.	MAF_USDA=1.639
NC_035091.1	26450191	.	T	C	.	.	MAF_USDA=2.459
NC_035091.1	26450277	.	C	T	.	.	MAF_USDA=2.459
NC_035091.1	26450351	.	G	T	.	.	MAF_USDA=2.459
NC_035091.1	26450428	.	T	G	.	.	MAF_INRAE=44.937;MAF_USDA=7.059
NC_035091.1	26450484	.	G	T	.	.	MAF_USDA=1.639
NC_035091.1	26450496	.	G	A	.	.	MAF_USDA=2.083
NC_035091.1	26450730	.	T	C	.	.	MAF_INRAE=12.658;MAF_USDA=1.639
NC_035091.1	26450802	.	G	A	.	.	MAF_USDA=2.459
NC_035091.1	26450827	.	A	G	.	.	MAF_INRAE=10.833;MAF_USDA=5.882
NC_035091.1	26450877	.	C	T	.	.	MAF_INRAE=4.43;MAF_USDA=4.118
NC_035091.1	26450878	.	G	A	.	.	MAF_INRAE=11.392;MAF_USDA=14.118
NC_035091.1	26450984	.	C	T	.	.	MAF_INRAE=44.304;MAF_USDA=7.059
NC_035091.1	26451161	.	A	T	.	.	MAF_USDA=1.639
NC_035091.1	26451273	.	G	A	.	.	MAF_INRAE=10.833;MAF_USDA=7.059
NC_035091.1	26451302	.	C	T	.	.	MAF_USDA=14.118
NC_035091.1	26451330	.	G	A	.	.	MAF_INRAE=1.667
NC_035091.1	26451355	.	C	T	.	.	MAF_USDA=4.118
NC_035091.1	26451392	.	C	T	.	.	MAF_USDA=1.639
NC_035091.1	26451393	.	G	A	.	.	MAF_INRAE=16.456;MAF_USDA=20.0
NC_035091.1	26451496	.	G	A	.	.	MAF_USDA=4.118
NC_035091.1	26451579	.	G	A	.	.	MAF_USDA=14.706
NC_035091.1	26451582	.	G	A	.	.	MAF_USDA=1.639
NC_035091.1	26451618	.	C	T	.	.	MAF_USDA=2.459
NC_035091.1	26451644	.	C	T	.	.	MAF_USDA=12.5
NC_035091.1	26451646	.	G	A	.	.	MAF_INRAE=10.526
NC_035091.1	26451680	.	G	A	.	.	MAF_INRAE=27.215;MAF_USDA=47.647
NC_035091.1	26451691	.	C	A	.	.	MAF_USDA=3.529
NC_035091.1	26451704	.	T	A	.	.	MAF_INRAE=4.43;MAF_USDA=17.059
NC_035091.1	26451743	.	G	T	.	.	MAF_USDA=2.459
NC_035091.1	26451772	.	G	A	.	.	MAF_USDA=2.459
NC_035091.1	26451795	.	G	C	.	.	MAF_INRAE=10.833;MAF_USDA=9.412
NC_035091.1	26451834	.	T	A	.	.	MAF_INRAE=10.759;MAF_USDA=12.353
NC_035091.1	26451854	.	C	T	.	.	MAF_USDA=8.333
NC_035091.1	26451874	.	C	A	.	.	MAF_INRAE=21.053;MAF_USDA=43.529
NC_035091.1	26451904	.	T	C	.	.	MAF_INRAE=16.667;MAF_USDA=16.471
NC_035091.1	26451953	.	C	T	.	.	MAF_USDA=2.459
NC_035091.1	26451997	.	C	T	.	.	MAF_USDA=1.639
NC_035091.1	26452223	.	G	T	.	.	MAF_USDA=4.118
NC_035091.1	26452256	.	C	A	.	.	MAF_USDA=9.836
NC_035091.1	26452328	.	T	C	.	.	MAF_USDA=2.459
NC_035091.1	26452365	.	T	C	.	.	MAF_INRAE=6.329;MAF_USDA=8.824
NC_035091.1	26452388	.	A	T	.	.	MAF_INRAE=5.0;MAF_USDA=2.941
NC_035091.1	26452432	.	A	G	.	.	MAF_USDA=1.639
NC_035091.1	26452454	.	T	C	.	.	MAF_USDA=1.639
NC_035091.1	26452479	.	C	T	.	.	MAF_USDA=2.459
NC_035091.1	26452494	.	G	A	.	.	MAF_INRAE=5.0;MAF_USDA=2.941
NC_035091.1	26452502	.	G	A	.	.	MAF_USDA=1.639
NC_035091.1	26452517	.	A	C	.	.	MAF_USDA=6.471
NC_035091.1	26452546	.	T	G	.	.	MAF_INRAE=10.833;MAF_USDA=8.824
NC_035091.1	26452581	.	C	A	.	.	MAF_USDA=1.639
NC_035091.1	26452726	.	G	A	.	.	MAF_USDA=9.836
NC_035091.1	26452734	.	G	A	.	.	MAF_USDA=4.706
NC_035091.1	26452745	.	C	A	.	.	MAF_USDA=7.059
NC_035091.1	26452836	.	C	T	.	.	MAF_USDA=1.639
NC_035091.1	26452893	.	C	T	.	.	MAF_USDA=18.103
NC_035091.1	26452918	.	T	G	.	.	MAF_INRAE=40.506;MAF_USDA=11.176
NC_035091.1	26453177	.	C	G	.	.	MAF_USDA=6.557
NC_035091.1	26453180	.	G	T	.	.	MAF_USDA=6.557
NC_035091.1	26453222	.	T	G	.	.	MAF_USDA=4.098
NC_035091.1	26453542	.	G	C	.	.	MAF_USDA=2.083
NC_035091.1	26453660	.	G	A	.	.	MAF_USDA=2.459
NC_035091.1	26453673	.	G	A	.	.	MAF_USDA=4.918
NC_035091.1	26453775	.	T	C	.	.	MAF_USDA=4.918
NC_035091.1	26453807	.	C	A	.	.	MAF_USDA=6.557
NC_035091.1	26453857	.	T	C	.	.	MAF_INRAE=10.759;MAF_USDA=13.529
NC_035091.1	26454010	.	C	G	.	.	MAF_USDA=12.5
NC_035091.1	26454021	.	G	T	.	.	MAF_USDA=13.529
NC_035091.1	26454084	.	C	T	.	.	MAF_USDA=3.529
NC_035091.1	26454184	.	A	G	.	.	MAF_INRAE=12.025;MAF_USDA=1.639
NC_035091.1	26454212	.	G	T	.	.	MAF_INRAE=39.873;MAF_USDA=22.941
NC_035091.1	26454265	.	G	A	.	.	MAF_USDA=1.639
NC_035091.1	26454297	.	T	C	.	.	MAF_INRAE=25.316;MAF_USDA=34.118
NC_035091.1	26454390	.	T	C	.	.	MAF_USDA=12.5
NC_035091.1	26454395	.	G	A	.	.	MAF_USDA=9.836
NC_035091.1	26454406	.	G	A	.	.	MAF_USDA=1.639
NC_035091.1	26454473	.	C	T	.	.	MAF_INRAE=25.949;MAF_USDA=38.235
NC_035091.1	26454550	.	T	C	.	.	MAF_USDA=4.118
NC_035091.1	26454617	.	T	G	.	.	MAF_INRAE=2.5
NC_035091.1	26454684	.	G	A	.	.	MAF_USDA=1.765
NC_035091.1	26454702	.	T	A	.	.	MAF_INRAE=10.759;MAF_USDA=12.353
NC_035091.1	26454759	.	G	A	.	.	MAF_INRAE=16.667;MAF_USDA=36.885
NC_035091.1	26454760	.	G	A	.	.	MAF_INRAE=5.0;MAF_USDA=2.459
NC_035091.1	26454819	.	C	T	.	.	MAF_USDA=4.918
NC_035091.1	26454862	.	C	T	.	.	MAF_USDA=2.459
NC_035091.1	26454959	.	A	G	.	.	MAF_INRAE=10.759;MAF_USDA=17.647
NC_035091.1	26454965	.	G	A	.	.	MAF_USDA=6.557
NC_035091.1	26455062	.	A	T	.	.	MAF_USDA=1.639
NC_035091.1	26455151	.	TT	TA	.	.	MAF_USDA=27.083
NC_035091.1	26455152	.	T	A	.	.	MAF_INRAE=38.608
NC_035091.1	26455183	.	C	T	.	.	MAF_USDA=9.016
NC_035091.1	26455224	.	G	T	.	.	MAF_USDA=4.118
NC_035091.1	26455354	.	T	A	.	.	MAF_INRAE=37.975;MAF_USDA=20.588
NC_035091.1	26455378	.	T	A	.	.	MAF_INRAE=37.975;MAF_USDA=21.176
NC_035091.1	26455504	.	T	G	.	.	MAF_USDA=2.459
NC_035091.1	26455712	.	A	C	.	.	MAF_USDA=2.976
NC_035091.1	26456385	.	T	A	.	.	MAF_USDA=2.083
NC_035091.1	26456470	.	A	G	.	.	MAF_USDA=3.571
NC_035091.1	26456474	.	C	T	.	.	MAF_USDA=5.833
NC_035091.1	26456614	.	C	G	.	.	MAF_USDA=6.667
NC_035091.1	26456619	.	G	A	.	.	MAF_USDA=9.524
NC_035091.1	26456885	.	C	T	.	.	MAF_USDA=4.167
NC_035091.1	26456915	.	G	C	.	.	MAF_INRAE=15.833;MAF_USDA=2.976
NC_035091.1	26457013	.	C	T	.	.	MAF_INRAE=15.19;MAF_USDA=27.381
NC_035091.1	26457029	.	C	T	.	.	MAF_USDA=19.643
NC_035091.1	26457134	.	C	A	.	.	MAF_USDA=3.333
NC_035091.1	26457190	.	G	A	.	.	MAF_USDA=2.5
NC_035091.1	26457220	.	G	A	.	.	MAF_USDA=11.31
NC_035091.1	26457261	.	T	C	.	.	MAF_USDA=12.5
NC_035091.1	26457311	.	C	A	.	.	MAF_USDA=7.5
NC_035091.1	26457446	.	G	A	.	.	MAF_USDA=3.333
NC_035091.1	26457490	.	T	G	.	.	MAF_USDA=4.167
NC_035091.1	26457516	.	A	G	.	.	MAF_USDA=3.571
NC_035091.1	26457616	.	C	T	.	.	MAF_USDA=11.667
NC_035091.1	26457719	.	T	A	.	.	MAF_INRAE=39.241;MAF_USDA=29.762
NC_035091.1	26457756	.	G	A	.	.	MAF_INRAE=39.873;MAF_USDA=11.31
NC_035091.1	26457796	.	A	T	.	.	MAF_USDA=3.571
NC_035091.1	26457849	.	G	A	.	.	MAF_USDA=4.237
NC_035091.1	26457865	.	G	A	.	.	MAF_USDA=9.639
NC_035091.1	26457917	.	C	T	.	.	MAF_USDA=5.833
NC_035091.1	26457994	.	A	G	.	.	MAF_USDA=9.167
NC_035091.1	26457995	.	G	T	.	.	MAF_INRAE=42.405;MAF_USDA=10.119
NC_035091.1	26458006	.	C	T	.	.	MAF_INRAE=39.873;MAF_USDA=10.714
NC_035091.1	26458112	.	T	C	.	.	MAF_USDA=1.667
NC_035091.1	26458248	.	A	T	.	.	MAF_INRAE=39.873;MAF_USDA=26.786
NC_035091.1	26458249	.	T	C	.	.	MAF_INRAE=45.833;MAF_USDA=25.595
NC_035091.1	26458265	.	T	C	.	.	MAF_INRAE=39.873;MAF_USDA=25.595
NC_035091.1	26458313	.	C	T	.	.	MAF_USDA=3.333
NC_035091.1	26458390	.	G	T	.	.	MAF_INRAE=6.329;MAF_USDA=9.524
NC_035091.1	26458399	.	C	T	.	.	MAF_INRAE=38.608;MAF_USDA=32.143
NC_035091.1	26458435	.	A	G	.	.	MAF_INRAE=39.873;MAF_USDA=11.31
NC_035091.1	26458467	.	T	C	.	.	MAF_USDA=1.667
NC_035091.1	26458496	.	G	A	.	.	MAF_USDA=1.695
NC_035091.1	26458530	.	G	A	.	.	MAF_USDA=2.083
NC_035091.1	26458600	.	G	A	.	.	MAF_USDA=3.529
NC_035091.1	26458617	.	T	G	.	.	MAF_USDA=3.614
NC_035091.1	26458740	.	G	A	.	.	MAF_USDA=5.0
NC_035091.1	26458768	.	T	A	.	.	MAF_USDA=1.667
NC_035091.1	26458850	.	C	G	.	.	MAF_USDA=1.667
NC_035091.1	26458955	.	G	A	.	.	MAF_INRAE=14.557;MAF_USDA=11.31
NC_035091.1	26459037	.	A	T	.	.	MAF_USDA=1.695
NC_035091.1	26459080	.	T	C	.	.	MAF_USDA=2.542
NC_035091.1	26459159	.	A	C	.	.	MAF_USDA=9.167
NC_035091.1	26459415	.	A	G	.	.	MAF_INRAE=37.342;MAF_USDA=31.548
NC_035091.1	26459565	.	T	G	.	.	MAF_USDA=14.706
NC_035091.1	26459566	.	C	A	.	.	MAF_USDA=14.706
NC_035091.1	26459567	.	G	T	.	.	MAF_USDA=14.706
NC_035091.1	26459568	.	C	G	.	.	MAF_USDA=14.706
NC_035091.1	26459675	.	T	A	.	.	MAF_INRAE=26.582;MAF_USDA=36.905
NC_035091.1	26459693	.	C	T	.	.	MAF_USDA=2.5
NC_035091.1	26459779	.	T	G	.	.	MAF_INRAE=22.5;MAF_USDA=10.656
NC_035091.1	26459785	.	A	C	.	.	MAF_USDA=1.639
NC_035091.1	26459852	.	T	C	.	.	MAF_USDA=2.5
NC_035091.1	26459874	.	G	A	.	.	MAF_INRAE=20.833;MAF_USDA=7.5
NC_035091.1	26459918	.	T	G	.	.	MAF_INRAE=14.557;MAF_USDA=14.286
NC_035091.1	26459992	.	T	C	.	.	MAF_USDA=1.667
NC_035091.1	26460006	.	G	T	.	.	MAF_USDA=20.238
NC_035091.1	26460083	.	A	G	.	.	MAF_USDA=14.286
NC_035091.1	26460114	.	C	T	.	.	MAF_INRAE=5.263
NC_035091.1	26460211	.	C	T	.	.	MAF_INRAE=14.557;MAF_USDA=15.06
NC_035091.1	26460317	.	A	C	.	.	MAF_INRAE=13.924;MAF_USDA=14.286
NC_035091.1	26460426	.	G	A	.	.	MAF_USDA=1.667
NC_035091.1	26460463	.	C	T	.	.	MAF_INRAE=14.557;MAF_USDA=14.881
NC_035091.1	26460464	.	T	C	.	.	MAF_INRAE=17.5;MAF_USDA=15.476
NC_035091.1	26460483	.	G	T	.	.	MAF_INRAE=32.278;MAF_USDA=33.333
NC_035091.1	26460533	.	G	A	.	.	MAF_INRAE=20.833;MAF_USDA=7.5
NC_035091.1	26460688	.	A	G	.	.	MAF_INRAE=13.924;MAF_USDA=14.286
NC_035091.1	26460699	.	A	G	.	.	MAF_INRAE=1.667;MAF_USDA=34.524
NC_035091.1	26460802	.	A	C	.	.	MAF_INRAE=39.873;MAF_USDA=11.176
NC_035091.1	26461001	.	C	T	.	.	MAF_USDA=3.279
NC_035091.1	26461051	.	G	A	.	.	MAF_USDA=12.5
NC_035091.1	26461086	.	G	A	.	.	MAF_USDA=8.333
NC_035091.1	26461243	.	A	T	.	.	MAF_INRAE=1.667
NC_035091.1	26461428	.	C	T	.	.	MAF_USDA=4.918
NC_035091.1	26461451	.	A	T	.	.	MAF_INRAE=20.833;MAF_USDA=7.377
NC_035091.1	26461539	.	G	A	.	.	MAF_INRAE=20.833;MAF_USDA=7.377
NC_035091.1	26461598	.	G	A	.	.	MAF_USDA=2.459
NC_035091.1	26461717	.	A	T	.	.	MAF_USDA=32.941
NC_035091.1	26461785	.	T	A	.	.	MAF_INRAE=14.557;MAF_USDA=13.529
NC_035091.1	26461834	.	T	A	.	.	MAF_INRAE=6.962;MAF_USDA=31.765
NC_035091.1	26461846	.	G	A	.	.	MAF_USDA=12.5
NC_035091.1	26461977	.	A	G	.	.	MAF_USDA=8.235
NC_035091.1	26461984	.	G	T	.	.	MAF_USDA=1.639
NC_035091.1	26462006	.	C	T	.	.	MAF_USDA=3.279
NC_035091.1	26462010	.	G	C	.	.	MAF_INRAE=39.873;MAF_USDA=11.765
NC_035091.1	26462050	.	T	A	.	.	MAF_USDA=8.235
NC_035091.1	26462144	.	G	A	.	.	MAF_USDA=1.639
NC_035091.1	26462172	.	G	T	.	.	MAF_INRAE=20.833;MAF_USDA=7.377
NC_035091.1	26462226	.	C	A	.	.	MAF_INRAE=20.833;MAF_USDA=8.197
NC_035091.1	26462306	.	T	A	.	.	MAF_INRAE=10.526;MAF_USDA=12.5
NC_035091.1	26462350	.	A	C	.	.	MAF_USDA=9.016
NC_035091.1	26462357	.	C	G	.	.	MAF_USDA=32.941
NC_035091.1	26462405	.	A	T	.	.	MAF_USDA=10.588
NC_035091.1	26462424	.	A	G	.	.	MAF_USDA=1.639
NC_035091.1	26462525	.	T	C	.	.	MAF_INRAE=15.19;MAF_USDA=42.941
NC_035091.1	26462611	.	C	T	.	.	MAF_INRAE=24.684;MAF_USDA=11.765
NC_035091.1	26462619	.	G	A	.	.	MAF_INRAE=16.667
NC_035091.1	26462680	.	G	T	.	.	MAF_USDA=9.016
NC_035091.1	26462814	.	G	A	.	.	MAF_USDA=2.459
NC_035091.1	26462906	.	G	A	.	.	MAF_USDA=28.235
NC_035091.1	26463007	.	T	A	.	.	MAF_INRAE=20.833
NC_035091.1	26463014	.	T	A	.	.	MAF_INRAE=22.5
NC_035091.1	26463016	.	T	A	.	.	MAF_INRAE=20.833;MAF_USDA=2.083
NC_035091.1	26463018	.	T	A	.	.	MAF_INRAE=16.667
NC_035091.1	26463022	.	T	G	.	.	MAF_INRAE=39.873;MAF_USDA=14.583
NC_035091.1	26463033	.	C	T	.	.	MAF_USDA=37.059
NC_035091.1	26463042	.	C	T	.	.	MAF_INRAE=15.19;MAF_USDA=35.882
NC_035091.1	26463055	.	T	G	.	.	MAF_INRAE=14.557;MAF_USDA=13.529
NC_035091.1	26463079	.	G	T	.	.	MAF_INRAE=14.557;MAF_USDA=14.706
NC_035091.1	26463086	.	T	C	.	.	MAF_INRAE=15.19;MAF_USDA=35.882
NC_035091.1	26463133	.	A	C	.	.	MAF_INRAE=1.667;MAF_USDA=1.639
NC_035091.1	26463226	.	C	A	.	.	MAF_INRAE=23.418;MAF_USDA=12.941
NC_035091.1	26463227	.	T	C	.	.	MAF_INRAE=39.241;MAF_USDA=49.412
NC_035091.1	26463266	.	G	T	.	.	MAF_USDA=37.647
NC_035091.1	26463288	.	A	G	.	.	MAF_INRAE=10.526
NC_035091.1	26463342	.	C	A	.	.	MAF_INRAE=39.873;MAF_USDA=11.176
NC_035091.1	26463367	.	T	C	.	.	MAF_USDA=8.235
NC_035091.1	26463421	.	C	T	.	.	MAF_INRAE=24.684;MAF_USDA=46.471
NC_035091.1	26463483	.	G	A	.	.	MAF_USDA=2.459
NC_035091.1	26463513	.	C	T	.	.	MAF_INRAE=5.263
NC_035091.1	26463514	.	A	G	.	.	MAF_INRAE=18.333;MAF_USDA=38.824
NC_035091.1	26463632	.	A	C	.	.	MAF_USDA=2.459
NC_035091.1	26463633	.	G	A	.	.	MAF_INRAE=39.873;MAF_USDA=11.176
NC_035091.1	26463663	.	G	A	.	.	MAF_INRAE=6.329;MAF_USDA=5.294
NC_035091.1	26463693	.	T	G	.	.	MAF_INRAE=15.19;MAF_USDA=37.059
NC_035091.1	26463731	.	C	T	.	.	MAF_USDA=1.639
NC_035091.1	26463812	.	G	T	.	.	MAF_INRAE=27.5;MAF_USDA=37.5
NC_035091.1	26463813	.	C	T	.	.	MAF_INRAE=13.333;MAF_USDA=8.333
NC_035091.1	26463826	.	C	T	.	.	MAF_USDA=10.417
NC_035091.1	26463843	.	A	G	.	.	MAF_INRAE=45.833
NC_035091.1	26463846	.	A	G	.	.	MAF_INRAE=45.833
NC_035091.1	26463852	.	C	A	.	.	MAF_INRAE=45.833
NC_035091.1	26463998	.	G	A	.	.	MAF_INRAE=31.646;MAF_USDA=14.881
NC_035091.1	26464067	.	G	A	.	.	MAF_USDA=4.762
NC_035091.1	26464099	.	C	T	.	.	MAF_INRAE=39.241;MAF_USDA=11.31
NC_035091.1	26464137	.	A	T	.	.	MAF_INRAE=24.051;MAF_USDA=11.905
NC_035091.1	26464162	.	C	T	.	.	MAF_USDA=3.333
NC_035091.1	26464164	.	A	G	.	.	MAF_USDA=12.5
NC_035091.1	26464224	.	A	T	.	.	MAF_USDA=18.75
NC_035091.1	26464228	.	G	C	.	.	MAF_USDA=14.458
NC_035091.1	26464404	.	A	T	.	.	MAF_USDA=2.5
NC_035091.1	26464457	.	G	A	.	.	MAF_INRAE=45.0
NC_035091.1	26464479	.	G	A	.	.	MAF_USDA=1.667
NC_035091.1	26464480	.	C	G	.	.	MAF_USDA=2.5
NC_035091.1	26464541	.	A	T	.	.	MAF_USDA=1.667
NC_035091.1	26464563	.	A	G	.	.	MAF_INRAE=15.19;MAF_USDA=29.762
NC_035091.1	26464627	.	T	A	.	.	MAF_INRAE=39.241;MAF_USDA=11.176
NC_035091.1	26464667	.	C	T	.	.	MAF_INRAE=39.241;MAF_USDA=11.176
NC_035091.1	26464734	.	T	C	.	.	MAF_INRAE=39.241;MAF_USDA=12.5
NC_035091.1	26464756	.	G	A	.	.	MAF_INRAE=15.19;MAF_USDA=32.941
NC_035091.1	26464769	.	T	C	.	.	MAF_USDA=8.197
NC_035091.1	26464875	.	A	G	.	.	MAF_INRAE=39.241;MAF_USDA=11.176
NC_035091.1	26464938	.	G	A	.	.	MAF_INRAE=39.241;MAF_USDA=11.176
NC_035091.1	26465006	.	C	T	.	.	MAF_INRAE=20.833;MAF_USDA=6.557
NC_035091.1	26465038	.	C	A	.	.	MAF_USDA=12.5
NC_035091.1	26465039	.	C	T	.	.	MAF_USDA=12.5
NC_035091.1	26465096	.	G	A	.	.	MAF_INRAE=1.667;MAF_USDA=1.639
NC_035091.1	26465104	.	C	T	.	.	MAF_USDA=1.639
NC_035091.1	26465141	.	G	T	.	.	MAF_USDA=1.639
NC_035091.1	26465266	.	C	A	.	.	MAF_INRAE=15.19;MAF_USDA=31.765
NC_035091.1	26465286	.	G	T	.	.	MAF_USDA=2.459
NC_035091.1	26465325	.	G	A	.	.	MAF_INRAE=24.684;MAF_USDA=42.941
NC_035091.1	26465375	.	T	C	.	.	MAF_USDA=41.176
NC_035091.1	26465523	.	G	A	.	.	MAF_USDA=11.765
NC_035091.1	26465540	.	T	C	.	.	MAF_USDA=12.295
NC_035091.1	26465610	.	T	C	.	.	MAF_INRAE=39.873;MAF_USDA=11.31
NC_035091.1	26465618	.	G	A	.	.	MAF_USDA=43.452
NC_035091.1	26465704	.	C	A	.	.	MAF_INRAE=40.506;MAF_USDA=11.176
NC_035091.1	26465705	.	G	T	.	.	MAF_INRAE=46.667;MAF_USDA=11.176
NC_035091.1	26465742	.	T	C	.	.	MAF_USDA=3.279
NC_035091.1	26465759	.	T	G	.	.	MAF_INRAE=24.051;MAF_USDA=44.706
NC_035091.1	26465800	.	C	A	.	.	MAF_INRAE=25.316;MAF_USDA=41.765
NC_035091.1	26465834	.	C	T	.	.	MAF_USDA=8.824
NC_035091.1	26465875	.	G	C	.	.	MAF_INRAE=39.873;MAF_USDA=11.176
NC_035091.1	26465886	.	G	A	.	.	MAF_USDA=1.639
NC_035091.1	26465890	.	T	G	.	.	MAF_USDA=1.639
NC_035091.1	26465929	.	T	G	.	.	MAF_INRAE=24.051;MAF_USDA=42.941
NC_035091.1	26465933	.	C	T	.	.	MAF_USDA=7.377
NC_035091.1	26466010	.	G	T	.	.	MAF_INRAE=39.873;MAF_USDA=11.176
NC_035091.1	26466061	.	A	G	.	.	MAF_INRAE=38.608;MAF_USDA=12.941
NC_035091.1	26466089	.	G	A	.	.	MAF_INRAE=6.329;MAF_USDA=5.294
NC_035091.1	26466140	.	G	A	.	.	MAF_INRAE=23.418;MAF_USDA=12.941
NC_035091.1	26466174	.	C	T	.	.	MAF_INRAE=15.19;MAF_USDA=31.765
NC_035091.1	26466180	.	G	T	.	.	MAF_INRAE=20.833;MAF_USDA=7.377
NC_035091.1	26466246	.	A	G	.	.	MAF_USDA=11.667
NC_035091.1	26466263	.	C	T	.	.	MAF_USDA=1.639
NC_035091.1	26466283	.	T	A	.	.	MAF_USDA=1.639
NC_035091.1	26466301	.	G	T	.	.	MAF_USDA=16.667
NC_035091.1	26466333	.	C	T	.	.	MAF_USDA=7.059
NC_035091.1	26466390	.	C	A	.	.	MAF_INRAE=1.667;MAF_USDA=2.459
NC_035091.1	26466397	.	T	C	.	.	MAF_USDA=42.941
NC_035091.1	26466401	.	A	C	.	.	MAF_INRAE=25.833;MAF_USDA=12.941
NC_035091.1	26466418	.	G	A	.	.	MAF_INRAE=15.789;MAF_USDA=42.941
NC_035091.1	26466421	.	A	G	.	.	MAF_USDA=44.706
NC_035091.1	26466426	.	T	A	.	.	MAF_USDA=3.279
NC_035091.1	26466478	.	A	C	.	.	MAF_INRAE=24.684;MAF_USDA=42.941
NC_035091.1	26466496	.	G	A	.	.	MAF_INRAE=22.785;MAF_USDA=44.706
NC_035091.1	26466559	.	G	T	.	.	MAF_INRAE=6.329;MAF_USDA=5.294
NC_035091.1	26466590	.	A	G	.	.	MAF_INRAE=23.418;MAF_USDA=44.706
NC_035091.1	26466707	.	C	T	.	.	MAF_INRAE=18.333;MAF_USDA=32.353
NC_035091.1	26466711	.	ATTTTTTTC	ATTTTTTTA	.	.	MAF_USDA=16.667
NC_035091.1	26466719	.	C	A	.	.	MAF_INRAE=26.667
NC_035091.1	26466751	.	C	T	.	.	MAF_INRAE=1.667;MAF_USDA=30.588
NC_035091.1	26466763	.	G	C	.	.	MAF_INRAE=24.051;MAF_USDA=43.529
NC_035091.1	26466786	.	G	T	.	.	MAF_USDA=29.412
NC_035091.1	26466898	.	A	T	.	.	MAF_INRAE=23.418;MAF_USDA=12.941
NC_035091.1	26466920	.	G	A	.	.	MAF_INRAE=23.418;MAF_USDA=12.941
NC_035091.1	26466925	.	T	G	.	.	MAF_USDA=41.176
NC_035091.1	26466931	.	A	C	.	.	MAF_INRAE=14.557;MAF_USDA=13.529
NC_035091.1	26466934	.	T	G	.	.	MAF_USDA=12.5
NC_035091.1	26466949	.	A	G	.	.	MAF_USDA=41.176
NC_035091.1	26467004	.	G	A	.	.	MAF_USDA=1.639
NC_035091.1	26467088	.	A	C	.	.	MAF_USDA=40.588
NC_035091.1	26467117	.	C	T	.	.	MAF_USDA=40.588
NC_035091.1	26467752	.	T	C	.	.	MAF_USDA=11.176
NC_035091.1	26467844	.	A	G	.	.	MAF_USDA=9.412
NC_035091.1	26467850	.	G	T	.	.	MAF_INRAE=41.139;MAF_USDA=24.118
NC_035091.1	26468014	.	T	A	.	.	MAF_INRAE=37.975;MAF_USDA=22.353
NC_035091.1	26468021	.	T	G	.	.	MAF_USDA=8.824
NC_035091.1	26468054	.	A	C	.	.	MAF_INRAE=31.013;MAF_USDA=22.941
NC_035091.1	26468064	.	A	G	.	.	MAF_INRAE=6.329;MAF_USDA=5.294
NC_035091.1	26468092	.	C	T	.	.	MAF_INRAE=37.342;MAF_USDA=29.412
NC_035091.1	26468125	.	C	T	.	.	MAF_INRAE=6.962;MAF_USDA=45.882
NC_035091.1	26468187	.	G	A	.	.	MAF_INRAE=6.962;MAF_USDA=44.706
NC_035091.1	26468269	.	A	T	.	.	MAF_USDA=2.459
NC_035091.1	26468406	.	T	C	.	.	MAF_USDA=2.459
NC_035091.1	26468485	.	T	A	.	.	MAF_USDA=1.639
NC_035091.1	26468531	.	C	A	.	.	MAF_USDA=1.639
NC_035091.1	26468540	.	G	T	.	.	MAF_INRAE=7.595;MAF_USDA=42.941
NC_035091.1	26468571	.	G	A	.	.	MAF_USDA=4.118
NC_035091.1	26468631	.	T	C	.	.	MAF_USDA=13.934
NC_035091.1	26468643	.	G	T	.	.	MAF_INRAE=10.526;MAF_USDA=23.529
NC_035091.1	26468650	.	T	C	.	.	MAF_INRAE=10.526;MAF_USDA=22.941
NC_035091.1	26468671	.	T	C	.	.	MAF_USDA=9.836
NC_035091.1	26468783	.	T	C	.	.	MAF_USDA=8.824
NC_035091.1	26468803	.	C	T	.	.	MAF_USDA=33.333
NC_035091.1	26468944	.	G	A	.	.	MAF_USDA=12.5
NC_035091.1	26468986	.	A	C	.	.	MAF_USDA=16.102
NC_035091.1	26469119	.	C	A	.	.	MAF_USDA=3.39
NC_035091.1	26469120	.	C	A	.	.	MAF_USDA=3.39
NC_035091.1	26469138	.	C	T	.	.	MAF_INRAE=21.053;MAF_USDA=11.765
NC_035091.1	26469139	.	G	A	.	.	MAF_INRAE=6.329;MAF_USDA=9.412
NC_035091.1	26469148	.	T	C	.	.	MAF_USDA=14.754
NC_035091.1	26469192	.	T	A	.	.	MAF_USDA=2.459
NC_035091.1	26469356	.	A	G	.	.	MAF_USDA=3.279
NC_035091.1	26469424	.	G	T	.	.	MAF_INRAE=31.646;MAF_USDA=18.824
NC_035091.1	26469449	.	T	G	.	.	MAF_USDA=5.294
NC_035091.1	26469480	.	G	A	.	.	MAF_USDA=5.294
NC_035091.1	26469665	.	A	T	.	.	MAF_USDA=1.765
NC_035091.1	26469689	.	C	T	.	.	MAF_INRAE=5.696;MAF_USDA=8.824
NC_035091.1	26469695	.	C	T	.	.	MAF_INRAE=5.696;MAF_USDA=8.824
NC_035091.1	26469781	.	G	C	.	.	MAF_INRAE=1.667
NC_035091.1	26469868	.	A	G	.	.	MAF_USDA=4.706
NC_035091.1	26469902	.	G	A	.	.	MAF_USDA=6.471
NC_035091.1	26469912	.	T	A	.	.	MAF_USDA=2.459
NC_035091.1	26469924	.	A	G	.	.	MAF_USDA=1.639
NC_035091.1	26469941	.	T	C	.	.	MAF_USDA=3.279
NC_035091.1	26470082	.	G	A	.	.	MAF_USDA=18.75
NC_035091.1	26470087	.	T	A	.	.	MAF_USDA=18.75
NC_035091.1	26470093	.	T	C	.	.	MAF_USDA=18.75
NC_035091.1	26470143	.	A	C	.	.	MAF_USDA=2.083
NC_035091.1	26470145	.	A	C	.	.	MAF_USDA=2.083
NC_035091.1	26470221	.	A	T	.	.	MAF_INRAE=31.013;MAF_USDA=12.5
NC_035091.1	26470248	.	G	A	.	.	MAF_USDA=25.0
NC_035091.1	26470277	.	C	T	.	.	MAF_USDA=3.279
NC_035091.1	26470447	.	T	A	.	.	MAF_USDA=12.941
NC_035091.1	26470534	.	C	T	.	.	MAF_INRAE=31.013;MAF_USDA=27.059
NC_035091.1	26470734	.	A	C	.	.	MAF_INRAE=1.667
NC_035091.1	26470756	.	C	T	.	.	MAF_INRAE=39.873;MAF_USDA=24.118
NC_035091.1	26470831	.	A	T	.	.	MAF_USDA=8.824
NC_035091.1	26470893	.	A	G	.	.	MAF_USDA=13.115
NC_035091.1	26471049	.	A	G	.	.	MAF_USDA=4.098
NC_035091.1	26471059	.	A	G	.	.	MAF_USDA=7.059
NC_035091.1	26471159	.	T	C	.	.	MAF_INRAE=37.975;MAF_USDA=36.471
NC_035091.1	26471334	.	C	T	.	.	MAF_INRAE=14.557;MAF_USDA=15.882
NC_035091.1	26471352	.	C	T	.	.	MAF_USDA=2.459
NC_035091.1	26471500	.	C	T	.	.	MAF_USDA=1.639
NC_035091.1	26471584	.	G	A	.	.	MAF_INRAE=20.833;MAF_USDA=13.115
NC_035091.1	26471748	.	G	A	.	.	MAF_USDA=1.639
NC_035091.1	26471779	.	C	T	.	.	MAF_USDA=1.639
NC_035091.1	26471826	.	C	T	.	.	MAF_INRAE=1.667;MAF_USDA=2.459
NC_035091.1	26471893	.	A	G	.	.	MAF_INRAE=21.519;MAF_USDA=34.118
NC_035091.1	26471958	.	G	T	.	.	MAF_INRAE=20.833;MAF_USDA=12.295
NC_035091.1	26472028	.	T	G	.	.	MAF_USDA=8.333
NC_035091.1	26472036	.	C	T	.	.	MAF_INRAE=20.833;MAF_USDA=12.295
NC_035091.1	26472097	.	A	C	.	.	MAF_USDA=2.459
NC_035091.1	26472124	.	A	G	.	.	MAF_INRAE=38.608;MAF_USDA=38.235
NC_035091.1	26472316	.	G	T	.	.	MAF_USDA=5.294
NC_035091.1	26472319	.	G	A	.	.	MAF_INRAE=21.519;MAF_USDA=45.882
NC_035091.1	26472436	.	A	G	.	.	MAF_INRAE=21.519;MAF_USDA=45.294
NC_035091.1	26472448	.	A	G	.	.	MAF_USDA=4.118
NC_035091.1	26472651	.	T	G	.	.	MAF_USDA=6.557
NC_035091.1	26472757	.	G	T	.	.	MAF_INRAE=20.833;MAF_USDA=12.295
NC_035091.1	26472770	.	C	T	.	.	MAF_USDA=2.459
NC_035091.1	26472990	.	A	G	.	.	MAF_INRAE=38.608;MAF_USDA=36.471
NC_035091.1	26473061	.	C	A	.	.	MAF_USDA=8.235
NC_035091.1	26473115	.	T	G	.	.	MAF_USDA=18.75
NC_035091.1	26473121	.	A	C	.	.	MAF_INRAE=14.557;MAF_USDA=18.235
NC_035091.1	26473125	.	C	T	.	.	MAF_INRAE=17.5;MAF_USDA=20.588
NC_035091.1	26473135	.	A	G	.	.	MAF_USDA=19.672
NC_035091.1	26473172	.	C	T	.	.	MAF_INRAE=20.833;MAF_USDA=12.295
NC_035091.1	26473361	.	T	C	.	.	MAF_INRAE=21.519;MAF_USDA=47.647
NC_035091.1	26473509	.	C	A	.	.	MAF_INRAE=6.962;MAF_USDA=2.459
NC_035091.1	26473686	.	T	A	.	.	MAF_USDA=2.459
NC_035091.1	26473898	.	T	C	.	.	MAF_USDA=5.294
NC_035091.1	26473921	.	A	T	.	.	MAF_INRAE=6.329;MAF_USDA=4.706
NC_035091.1	26473928	.	A	G	.	.	MAF_USDA=4.167
NC_035091.1	26473966	.	G	A	.	.	MAF_INRAE=6.329;MAF_USDA=4.706
NC_035091.1	26473969	.	A	T	.	.	MAF_INRAE=44.167;MAF_USDA=37.059
NC_035091.1	26473970	.	T	A	.	.	MAF_INRAE=44.167;MAF_USDA=37.059
NC_035091.1	26474131	.	G	A	.	.	MAF_INRAE=21.519;MAF_USDA=40.588
NC_035091.1	26474242	.	G	A	.	.	MAF_USDA=1.639
NC_035091.1	26474251	.	G	T	.	.	MAF_USDA=2.459
NC_035091.1	26474274	.	T	A	.	.	MAF_INRAE=15.789
NC_035091.1	26474323	.	A	C	.	.	MAF_INRAE=21.519;MAF_USDA=43.529
NC_035091.1	26474362	.	G	T	.	.	MAF_USDA=10.417
NC_035091.1	26474387	.	A	G	.	.	MAF_USDA=9.016
NC_035091.1	26474395	.	C	T	.	.	MAF_INRAE=20.253;MAF_USDA=32.941
NC_035091.1	26474457	.	T	A	.	.	MAF_USDA=12.5
NC_035091.1	26474523	.	G	T	.	.	MAF_USDA=2.083
NC_035091.1	26474582	.	G	A	.	.	MAF_INRAE=6.329;MAF_USDA=4.706
NC_035091.1	26474853	.	C	T	.	.	MAF_USDA=9.836
NC_035091.1	26474859	.	T	A	.	.	MAF_USDA=16.471
NC_035091.1	26474860	.	G	T	.	.	MAF_USDA=9.836
NC_035091.1	26474908	.	C	G	.	.	MAF_INRAE=20.253;MAF_USDA=39.412
NC_035091.1	26474959	.	C	T	.	.	MAF_USDA=4.706
NC_035091.1	26474992	.	G	A	.	.	MAF_USDA=1.639
NC_035091.1	26475001	.	C	A	.	.	MAF_INRAE=21.519;MAF_USDA=33.529
NC_035091.1	26475064	.	G	T	.	.	MAF_USDA=6.557
NC_035091.1	26475074	.	A	C	.	.	MAF_INRAE=20.886;MAF_USDA=37.059
NC_035091.1	26475085	.	A	G	.	.	MAF_USDA=1.639
NC_035091.1	26475108	.	C	T	.	.	MAF_INRAE=36.076;MAF_USDA=7.647
NC_035091.1	26475126	.	A	G	.	.	MAF_USDA=5.738
NC_035091.1	26475141	.	G	A	.	.	MAF_INRAE=6.962;MAF_USDA=2.459
NC_035091.1	26475353	.	G	A	.	.	MAF_INRAE=23.333;MAF_USDA=45.294
NC_035091.1	26475384	.	C	T	.	.	MAF_USDA=6.557
NC_035091.1	26475452	.	A	G	.	.	MAF_USDA=21.176
NC_035091.1	26475460	.	C	T	.	.	MAF_USDA=2.459
NC_035091.1	26475462	.	T	A	.	.	MAF_USDA=2.459
NC_035091.1	26475468	.	C	T	.	.	MAF_USDA=1.639
NC_035091.1	26475476	.	A	G	.	.	MAF_USDA=9.836
NC_035091.1	26475492	.	A	C	.	.	MAF_USDA=4.918
NC_035091.1	26475500	.	C	T	.	.	MAF_USDA=4.706
NC_035091.1	26475529	.	A	G	.	.	MAF_USDA=18.033
NC_035091.1	26475539	.	A	G	.	.	MAF_USDA=2.353
NC_035091.1	26475584	.	A	G	.	.	MAF_INRAE=1.667;MAF_USDA=21.765
NC_035091.1	26475655	.	A	T	.	.	MAF_INRAE=6.329;MAF_USDA=4.762
NC_035091.1	26475812	.	T	A	.	.	MAF_INRAE=18.354;MAF_USDA=30.328
NC_035091.1	26476002	.	G	C	.	.	MAF_USDA=6.557
NC_035091.1	26476263	.	T	G	.	.	MAF_INRAE=1.667;MAF_USDA=4.098
NC_035091.1	26476281	.	G	A	.	.	MAF_USDA=1.639
NC_035091.1	26476501	.	A	T	.	.	MAF_USDA=2.083
NC_035091.1	26476605	.	C	T	.	.	MAF_USDA=2.459
NC_035091.1	26476623	.	C	A	.	.	MAF_USDA=1.639
NC_035091.1	26476652	.	T	C	.	.	MAF_USDA=3.279
NC_035091.1	26476655	.	T	A	.	.	MAF_INRAE=43.038;MAF_USDA=11.176
NC_035091.1	26476693	.	C	G	.	.	MAF_USDA=4.706
NC_035091.1	26476929	.	A	G	.	.	MAF_INRAE=20.0;MAF_USDA=16.393
NC_035091.1	26476985	.	T	A	.	.	MAF_USDA=1.667
NC_035091.1	26477027	.	G	A	.	.	MAF_USDA=12.5
NC_035091.1	26477352	.	G	A	.	.	MAF_INRAE=17.722;MAF_USDA=27.647
NC_035091.1	26477355	.	G	T	.	.	MAF_USDA=12.5
NC_035091.1	26477373	.	G	A	.	.	MAF_USDA=1.639
NC_035091.1	26477473	.	C	T	.	.	MAF_USDA=10.656
NC_035091.1	26477482	.	C	T	.	.	MAF_INRAE=34.177;MAF_USDA=38.235
NC_035091.1	26477513	.	A	C	.	.	MAF_USDA=3.279
NC_035091.1	26477553	.	T	C	.	.	MAF_INRAE=32.911;MAF_USDA=34.706
NC_035091.1	26477594	.	G	A	.	.	MAF_USDA=8.333
NC_035091.1	26477628	.	G	T	.	.	MAF_USDA=5.833
NC_035091.1	26477778	.	T	A	.	.	MAF_USDA=4.167
NC_035091.1	26477847	.	C	A	.	.	MAF_INRAE=1.667;MAF_USDA=2.941
NC_035091.1	26477958	.	A	G	.	.	MAF_USDA=1.639
NC_035091.1	26477994	.	A	G	.	.	MAF_USDA=12.5
NC_035091.1	26478052	.	G	T	.	.	MAF_USDA=3.279
NC_035091.1	26478064	.	G	C	.	.	MAF_USDA=4.706
NC_035091.1	26478193	.	G	T	.	.	MAF_USDA=1.176
NC_035091.1	26478304	.	G	A	.	.	MAF_USDA=1.639
NC_035091.1	26478419	.	C	T	.	.	MAF_USDA=18.75
NC_035091.1	26478489	.	G	A	.	.	MAF_USDA=8.333
NC_035091.1	26478537	.	T	A	.	.	MAF_INRAE=29.747;MAF_USDA=32.353
NC_035091.1	26478611	.	T	A	.	.	MAF_INRAE=30.38;MAF_USDA=31.25
NC_035091.1	26478721	.	G	T	.	.	MAF_INRAE=5.263
NC_035091.1	26478732	.	G	A	.	.	MAF_USDA=1.639
NC_035091.1	26478812	.	T	C	.	.	MAF_USDA=14.118
NC_035091.1	26478901	.	G	C	.	.	MAF_USDA=5.882
NC_035091.1	26478956	.	A	T	.	.	MAF_USDA=10.417
NC_035091.1	26478957	.	T	C	.	.	MAF_USDA=10.417
NC_035091.1	26479141	.	A	C	.	.	MAF_USDA=4.098
NC_035091.1	26479160	.	C	A	.	.	MAF_USDA=2.459
NC_035091.1	26479183	.	C	A	.	.	MAF_USDA=1.639
NC_035091.1	26479249	.	G	C	.	.	MAF_USDA=5.738
NC_035091.1	26479518	.	G	T	.	.	MAF_INRAE=30.38
NC_035091.1	26479653	.	C	A	.	.	MAF_USDA=4.918
NC_035091.1	26479699	.	G	A	.	.	MAF_USDA=4.918
NC_035091.1	26479849	.	C	T	.	.	MAF_USDA=14.583
NC_035091.1	26479911	.	C	A	.	.	MAF_USDA=1.639
NC_035091.1	26479976	.	G	A	.	.	MAF_INRAE=30.38;MAF_USDA=34.118
NC_035091.1	26480059	.	A	G	.	.	MAF_USDA=15.294
NC_035091.1	26480154	.	C	A	.	.	MAF_USDA=1.639
NC_035091.1	26480277	.	T	A	.	.	MAF_USDA=12.5
NC_035091.1	26480386	.	C	T	.	.	MAF_INRAE=14.557;MAF_USDA=14.706
NC_035091.1	26480512	.	G	A	.	.	MAF_USDA=1.639
NC_035091.1	26480648	.	G	A	.	.	MAF_INRAE=15.823;MAF_USDA=19.643
NC_035091.1	26480755	.	G	C	.	.	MAF_USDA=7.059
NC_035091.1	26480853	.	G	A	.	.	MAF_USDA=7.059
NC_035091.1	26480882	.	T	G	.	.	MAF_USDA=40.588
NC_035091.1	26480916	.	C	T	.	.	MAF_USDA=1.639
NC_035091.1	26480917	.	G	A	.	.	MAF_USDA=4.098
NC_035091.1	26480956	.	T	G	.	.	MAF_INRAE=14.557;MAF_USDA=16.471
NC_035091.1	26480989	.	T	A	.	.	MAF_USDA=2.083
NC_035091.1	26481064	.	T	C	.	.	MAF_USDA=11.176
NC_035091.1	26481129	.	C	T	.	.	MAF_INRAE=16.667;MAF_USDA=17.059
NC_035091.1	26481157	.	C	T	.	.	MAF_USDA=1.639
NC_035091.1	26481200	.	G	C	.	.	MAF_INRAE=16.667;MAF_USDA=25.882
NC_035091.1	26481209	.	T	C	.	.	MAF_INRAE=10.526;MAF_USDA=12.5
NC_035091.1	26481262	.	G	C	.	.	MAF_USDA=8.824
NC_035091.1	26481272	.	G	T	.	.	MAF_USDA=5.882
NC_035091.1	26481276	.	A	T	.	.	MAF_INRAE=16.456;MAF_USDA=41.765
NC_035091.1	26481292	.	T	G	.	.	MAF_INRAE=30.38;MAF_USDA=15.294
NC_035091.1	26481339	.	T	G	.	.	MAF_USDA=4.098
NC_035091.1	26481479	.	C	G	.	.	MAF_USDA=3.333
NC_035091.1	26481549	.	C	A	.	.	MAF_USDA=20.588
NC_035091.1	26481552	.	C	T	.	.	MAF_USDA=12.295
NC_035091.1	26481567	.	C	A	.	.	MAF_USDA=4.098
NC_035091.1	26481918	.	C	T	.	.	MAF_USDA=10.714
NC_035091.1	26481957	.	G	A	.	.	MAF_INRAE=15.823;MAF_USDA=45.294
NC_035091.1	26481987	.	G	A	.	.	MAF_USDA=1.639
NC_035091.1	26482015	.	G	T	.	.	MAF_USDA=3.279
NC_035091.1	26482040	.	G	A	.	.	MAF_USDA=1.639
NC_035091.1	26482191	.	G	A	.	.	MAF_INRAE=5.696;MAF_USDA=4.706
NC_035091.1	26482240	.	G	T	.	.	MAF_USDA=2.459
NC_035091.1	26482377	.	G	A	.	.	MAF_INRAE=1.667;MAF_USDA=2.459
NC_035091.1	26482476	.	C	A	.	.	MAF_USDA=1.639
NC_035091.1	26482492	.	T	A	.	.	MAF_USDA=1.639
NC_035091.1	26482552	.	A	C	.	.	MAF_USDA=5.738
NC_035091.1	26482554	.	T	A	.	.	MAF_USDA=12.5
NC_035091.1	26482556	.	T	C	.	.	MAF_USDA=1.639
NC_035091.1	26482559	.	C	T	.	.	MAF_INRAE=6.329;MAF_USDA=19.048
NC_035091.1	26482578	.	C	A	.	.	MAF_USDA=17.059
NC_035091.1	26482651	.	G	T	.	.	MAF_USDA=12.5
NC_035091.1	26482659	.	A	T	.	.	MAF_USDA=12.5
NC_035091.1	26482663	.	T	C	.	.	MAF_USDA=12.5
NC_035091.1	26482706	.	C	T	.	.	MAF_INRAE=16.667;MAF_USDA=5.738
NC_035091.1	26482722	.	C	T	.	.	MAF_USDA=11.176
NC_035091.1	26482776	.	G	A	.	.	MAF_INRAE=1.667;MAF_USDA=14.706
NC_035091.1	26482785	.	G	C	.	.	MAF_USDA=21.176
NC_035091.1	26482801	.	G	A	.	.	MAF_USDA=6.25
NC_035091.1	26482805	.	C	A	.	.	MAF_USDA=1.639
NC_035091.1	26482813	.	G	T	.	.	MAF_USDA=7.377
NC_035091.1	26482816	.	G	A	.	.	MAF_INRAE=17.5
NC_035091.1	26482834	.	G	C	.	.	MAF_USDA=1.639
NC_035091.1	26482857	.	T	C	.	.	MAF_USDA=6.557
NC_035091.1	26482955	.	T	A	.	.	MAF_USDA=3.279
NC_035091.1	26482957	.	G	A	.	.	MAF_USDA=3.279
NC_035091.1	26483011	.	T	C	.	.	MAF_USDA=1.639
NC_035091.1	26483061	.	C	T	.	.	MAF_USDA=4.098
NC_035091.1	26483093	.	C	T	.	.	MAF_USDA=7.059
NC_035091.1	26483102	.	G	A	.	.	MAF_INRAE=31.013;MAF_USDA=23.529
NC_035091.1	26483204	.	G	A	.	.	MAF_USDA=2.459
NC_035091.1	26483211	.	G	T	.	.	MAF_INRAE=30.38;MAF_USDA=41.765
NC_035091.1	26483220	.	G	C	.	.	MAF_INRAE=37.342;MAF_USDA=15.882
NC_035091.1	26483255	.	G	A	.	.	MAF_USDA=1.639
NC_035091.1	26483289	.	A	G	.	.	MAF_USDA=5.294
NC_035091.1	26483328	.	C	G	.	.	MAF_USDA=1.639
NC_035091.1	26483367	.	A	G	.	.	MAF_USDA=12.5
NC_035091.1	26483393	.	T	A	.	.	MAF_USDA=43.75
NC_035091.1	26483420	.	C	T	.	.	MAF_INRAE=6.962;MAF_USDA=2.459
NC_035091.1	26483579	.	A	G	.	.	MAF_INRAE=1.667;MAF_USDA=11.765
NC_035091.1	26483593	.	G	C	.	.	MAF_USDA=2.459
NC_035091.1	26483603	.	G	C	.	.	MAF_USDA=14.706
NC_035091.1	26483649	.	A	G	.	.	MAF_USDA=1.639
NC_035091.1	26483779	.	T	A	.	.	MAF_INRAE=30.38;MAF_USDA=30.0
NC_035091.1	26483892	.	A	T	.	.	MAF_INRAE=36.667
NC_035091.1	26483897	.	A	T	.	.	MAF_USDA=22.917
NC_035091.1	26483900	.	A	T	.	.	MAF_USDA=25.0
NC_035091.1	26483902	.	A	T	.	.	MAF_USDA=20.833
NC_035091.1	26483927	.	G	C	.	.	MAF_INRAE=6.329;MAF_USDA=4.706
NC_035091.1	26483931	.	T	C	.	.	MAF_USDA=2.459
NC_035091.1	26483960	.	A	T	.	.	MAF_INRAE=15.823;MAF_USDA=23.529
NC_035091.1	26484005	.	T	G	.	.	MAF_USDA=2.459
NC_035091.1	26484138	.	C	T	.	.	MAF_USDA=8.197
NC_035091.1	26484160	.	C	G	.	.	MAF_USDA=9.016
NC_035091.1	26484161	.	G	A	.	.	MAF_USDA=1.639
NC_035091.1	26484511	.	T	A	.	.	MAF_USDA=2.941
NC_035091.1	26484665	.	T	C	.	.	MAF_USDA=2.5
NC_035091.1	26485015	.	C	T	.	.	MAF_USDA=3.279
NC_035091.1	26485022	.	T	A	.	.	MAF_USDA=3.529
NC_035091.1	26485152	.	TAAACCG	TAAACCA	.	.	MAF_USDA=2.083
NC_035091.1	26485177	.	G	A	.	.	MAF_USDA=4.918
NC_035091.1	26485178	.	T	C	.	.	MAF_USDA=6.557
NC_035091.1	26485183	.	A	G	.	.	MAF_USDA=2.459
NC_035091.1	26485199	.	T	A	.	.	MAF_INRAE=31.013;MAF_USDA=24.706
NC_035091.1	26485482	.	A	C	.	.	MAF_INRAE=35.443;MAF_USDA=29.508
NC_035091.1	26485537	.	A	T	.	.	MAF_USDA=2.459
NC_035091.1	26485579	.	T	C	.	.	MAF_USDA=12.5
NC_035091.1	26485687	.	T	A	.	.	MAF_INRAE=6.962;MAF_USDA=40.0
NC_035091.1	26485698	.	G	A	.	.	MAF_INRAE=28.481;MAF_USDA=46.471
NC_035091.1	26485707	.	C	T	.	.	MAF_USDA=12.5
NC_035091.1	26485772	.	C	G	.	.	MAF_USDA=2.459
NC_035091.1	26485780	.	C	T	.	.	MAF_USDA=27.083
NC_035091.1	26485823	.	A	G	.	.	MAF_USDA=10.656
NC_035091.1	26485834	.	A	G	.	.	MAF_USDA=4.118
NC_035091.1	26485837	.	A	T	.	.	MAF_USDA=1.639
NC_035091.1	26485926	.	C	T	.	.	MAF_INRAE=15.19;MAF_USDA=26.471
NC_035091.1	26486018	.	G	T	.	.	MAF_USDA=2.459
NC_035091.1	26486130	.	A	T	.	.	MAF_USDA=10.588
NC_035091.1	26486153	.	G	T	.	.	MAF_USDA=12.5
NC_035091.1	26486203	.	A	G	.	.	MAF_INRAE=15.833
NC_035091.1	26486212	.	A	T	.	.	MAF_USDA=2.459
NC_035091.1	26486356	.	C	G	.	.	MAF_INRAE=14.557;MAF_USDA=14.706
NC_035091.1	26486456	.	A	G	.	.	MAF_USDA=4.918
NC_035091.1	26486459	.	G	A	.	.	MAF_USDA=2.459
NC_035091.1	26486464	.	G	A	.	.	MAF_USDA=12.5
NC_035091.1	26486508	.	C	A	.	.	MAF_USDA=22.917
NC_035091.1	26486529	.	C	G	.	.	MAF_USDA=22.917
NC_035091.1	26486532	.	A	G	.	.	MAF_USDA=12.5
NC_035091.1	26486542	.	A	C	.	.	MAF_USDA=12.5
NC_035091.1	26486557	.	A	C	.	.	MAF_INRAE=14.557;MAF_USDA=19.412
NC_035091.1	26486588	.	C	G	.	.	MAF_INRAE=29.114;MAF_USDA=42.353
NC_035091.1	26486812	.	C	A	.	.	MAF_USDA=8.824
NC_035091.1	26486837	.	C	A	.	.	MAF_USDA=12.5
NC_035091.1	26486987	.	T	C	.	.	MAF_INRAE=14.557;MAF_USDA=37.647
NC_035091.1	26486990	.	C	T	.	.	MAF_INRAE=5.263
NC_035091.1	26487007	.	G	T	.	.	MAF_USDA=1.639
NC_035091.1	26487037	.	T	A	.	.	MAF_INRAE=13.924;MAF_USDA=14.118
NC_035091.1	26487149	.	A	T	.	.	MAF_USDA=1.639
NC_035091.1	26487411	.	T	C	.	.	MAF_INRAE=1.667;MAF_USDA=24.706
NC_035091.1	26487466	.	T	C	.	.	MAF_INRAE=1.667;MAF_USDA=23.529
NC_035091.1	26487532	.	C	G	.	.	MAF_USDA=1.639
NC_035091.1	26487555	.	C	T	.	.	MAF_USDA=12.5
NC_035091.1	26487568	.	C	T	.	.	MAF_USDA=5.882
NC_035091.1	26487601	.	A	G	.	.	MAF_USDA=3.279
NC_035091.1	26487646	.	C	T	.	.	MAF_USDA=7.377
NC_035091.1	26487725	.	G	A	.	.	MAF_USDA=5.294
NC_035091.1	26487806	.	C	T	.	.	MAF_USDA=1.639
NC_035091.1	26487808	.	C	G	.	.	MAF_INRAE=16.456;MAF_USDA=41.765
NC_035091.1	26487946	.	C	A	.	.	MAF_INRAE=14.557;MAF_USDA=45.833
NC_035091.1	26487976	.	C	G	.	.	MAF_INRAE=5.263
NC_035091.1	26487998	.	C	A	.	.	MAF_INRAE=7.595
NC_035091.1	26488147	.	C	A	.	.	MAF_INRAE=34.167
NC_035091.1	26488148	.	T	A	.	.	MAF_INRAE=34.167
NC_035091.1	26488150	.	G	A	.	.	MAF_INRAE=11.667
NC_035091.1	26488152	.	C	A	.	.	MAF_INRAE=35.0
NC_035091.1	26488174	.	G	T	.	.	MAF_INRAE=41.667
NC_035091.1	26488186	.	G	A	.	.	MAF_INRAE=42.5
NC_035091.1	26488193	.	T	C	.	.	MAF_INRAE=43.333
NC_035091.1	26488222	.	A	G	.	.	MAF_INRAE=39.167
NC_035091.1	26488227	.	T	G	.	.	MAF_INRAE=38.333
NC_035091.1	26488254	.	A	G	.	.	MAF_INRAE=27.5
NC_035091.1	26488268	.	C	G	.	.	MAF_INRAE=25.0
NC_035091.1	26488277	.	C	T	.	.	MAF_INRAE=22.5
NC_035091.1	26488305	.	T	C	.	.	MAF_INRAE=7.5;MAF_USDA=10.656
NC_035091.1	26488307	.	T	G	.	.	MAF_INRAE=7.5
NC_035091.1	26488375	.	G	A	.	.	MAF_INRAE=19.167;MAF_USDA=45.882
NC_035091.1	26488569	.	A	C	.	.	MAF_USDA=2.459
NC_035091.1	26488583	.	A	G	.	.	MAF_INRAE=1.667;MAF_USDA=1.639
NC_035091.1	26488631	.	G	T	.	.	MAF_USDA=5.882
NC_035091.1	26488699	.	T	C	.	.	MAF_USDA=2.941
NC_035091.1	26488762	.	T	A	.	.	MAF_INRAE=2.5;MAF_USDA=41.176
NC_035091.1	26488795	.	C	T	.	.	MAF_USDA=1.639
NC_035091.1	26488796	.	A	G	.	.	MAF_INRAE=2.5;MAF_USDA=39.412
NC_035091.1	26488812	.	T	G	.	.	MAF_USDA=11.176
NC_035091.1	26488861	.	C	A	.	.	MAF_INRAE=41.139;MAF_USDA=5.882
NC_035091.1	26488890	.	G	A	.	.	MAF_INRAE=10.526
NC_035091.1	26488972	.	T	A	.	.	MAF_INRAE=27.848;MAF_USDA=12.5
NC_035091.1	26489011	.	T	A	.	.	MAF_USDA=2.459
NC_035091.1	26489023	.	C	T	.	.	MAF_USDA=2.459
NC_035091.1	26489035	.	C	T	.	.	MAF_USDA=12.5
NC_035091.1	26489062	.	A	G	.	.	MAF_INRAE=1.667;MAF_USDA=25.882
NC_035091.1	26489081	.	C	A	.	.	MAF_USDA=5.294
NC_035091.1	26489103	.	C	T	.	.	MAF_USDA=1.639
NC_035091.1	26489231	.	T	C	.	.	MAF_USDA=1.639
NC_035091.1	26489279	.	G	A	.	.	MAF_INRAE=1.667;MAF_USDA=18.235
NC_035091.1	26489364	.	G	T	.	.	MAF_INRAE=1.667;MAF_USDA=1.639
NC_035091.1	26489408	.	G	A	.	.	MAF_INRAE=1.667;MAF_USDA=18.75
NC_035091.1	26489481	.	T	C	.	.	MAF_INRAE=1.667;MAF_USDA=1.639
NC_035091.1	26489643	.	C	T	.	.	MAF_INRAE=29.747;MAF_USDA=34.118
NC_035091.1	26489690	.	A	G	.	.	MAF_USDA=4.918
NC_035091.1	26489711	.	G	A	.	.	MAF_INRAE=2.5;MAF_USDA=5.738
NC_035091.1	26489742	.	A	T	.	.	MAF_INRAE=3.333;MAF_USDA=4.918
NC_035091.1	26489758	.	G	T	.	.	MAF_USDA=4.918
NC_035091.1	26489770	.	T	G	.	.	MAF_USDA=1.639
NC_035091.1	26489777	.	A	G	.	.	MAF_USDA=5.882
NC_035091.1	26489830	.	C	T	.	.	MAF_INRAE=13.291;MAF_USDA=13.529
NC_035091.1	26489841	.	T	C	.	.	MAF_USDA=4.098
NC_035091.1	26489855	.	T	G	.	.	MAF_USDA=7.377
NC_035091.1	26489916	.	T	G	.	.	MAF_USDA=2.353
NC_035091.1	26490151	.	T	A	.	.	MAF_INRAE=1.667;MAF_USDA=31.176
NC_035091.1	26490172	.	T	C	.	.	MAF_USDA=5.294
NC_035091.1	26490201	.	C	A	.	.	MAF_USDA=2.459
NC_035091.1	26490226	.	G	T	.	.	MAF_INRAE=1.667;MAF_USDA=22.941
NC_035091.1	26490359	.	C	A	.	.	MAF_INRAE=1.667;MAF_USDA=30.0
NC_035091.1	26490374	.	A	T	.	.	MAF_USDA=5.294
NC_035091.1	26490524	.	G	T	.	.	MAF_USDA=4.098
NC_035091.1	26490570	.	T	C	.	.	MAF_USDA=12.5
NC_035091.1	26490610	.	G	T	.	.	MAF_INRAE=1.667;MAF_USDA=31.176
NC_035091.1	26490623	.	T	A	.	.	MAF_INRAE=1.667;MAF_USDA=31.967
NC_035091.1	26490629	.	A	T	.	.	MAF_USDA=1.639
NC_035091.1	26490720	.	C	A	.	.	MAF_USDA=1.639
NC_035091.1	26490733	.	A	T	.	.	MAF_INRAE=1.667;MAF_USDA=24.118
NC_035091.1	26490768	.	G	A	.	.	MAF_INRAE=1.667;MAF_USDA=24.118
NC_035091.1	26490847	.	G	C	.	.	MAF_INRAE=22.152;MAF_USDA=10.588
NC_035091.1	26490925	.	T	G	.	.	MAF_INRAE=1.667;MAF_USDA=28.235
NC_035091.1	26490948	.	T	C	.	.	MAF_INRAE=1.667;MAF_USDA=28.235
NC_035091.1	26490963	.	T	C	.	.	MAF_USDA=1.639
NC_035091.1	26490993	.	G	T	.	.	MAF_INRAE=1.667;MAF_USDA=23.529
NC_035091.1	26491051	.	G	A	.	.	MAF_USDA=2.542
NC_035091.1	26491061	.	C	A	.	.	MAF_USDA=1.667
NC_035091.1	26491070	.	A	G	.	.	MAF_USDA=10.0
NC_035091.1	26491106	.	C	G	.	.	MAF_INRAE=1.667;MAF_USDA=23.529
NC_035091.1	26491197	.	C	A	.	.	MAF_INRAE=6.329
NC_035091.1	26491237	.	C	T	.	.	MAF_INRAE=14.557;MAF_USDA=15.294
NC_035091.1	26491261	.	T	C	.	.	MAF_USDA=2.083
NC_035091.1	26491280	.	A	C	.	.	MAF_INRAE=29.114;MAF_USDA=38.824
NC_035091.1	26491307	.	A	C	.	.	MAF_INRAE=2.5;MAF_USDA=1.639
NC_035091.1	26491360	.	C	T	.	.	MAF_INRAE=16.667;MAF_USDA=2.459
NC_035091.1	26491484	.	G	T	.	.	MAF_USDA=5.294
NC_035091.1	26491525	.	C	A	.	.	MAF_USDA=5.294
NC_035091.1	26491531	.	T	A	.	.	MAF_USDA=5.294
NC_035091.1	26491572	.	A	G	.	.	MAF_USDA=1.639
NC_035091.1	26491614	.	G	A	.	.	MAF_USDA=1.639
NC_035091.1	26491683	.	C	T	.	.	MAF_USDA=1.639
NC_035091.1	26491757	.	C	G	.	.	MAF_INRAE=1.667;MAF_USDA=24.118
NC_035091.1	26491787	.	G	T	.	.	MAF_USDA=1.639
NC_035091.1	26491862	.	C	A	.	.	MAF_INRAE=1.667;MAF_USDA=30.0
NC_035091.1	26492225	.	T	A	.	.	MAF_USDA=10.417
NC_035091.1	26492237	.	G	A	.	.	MAF_INRAE=13.924;MAF_USDA=15.882
NC_035091.1	26492271	.	T	A	.	.	MAF_USDA=12.5
NC_035091.1	26492278	.	C	A	.	.	MAF_USDA=12.5
NC_035091.1	26492290	.	T	G	.	.	MAF_USDA=3.279
NC_035091.1	26492332	.	T	A	.	.	MAF_USDA=5.294
NC_035091.1	26492333	.	T	G	.	.	MAF_INRAE=40.506;MAF_USDA=5.882
NC_035091.1	26492342	.	A	C	.	.	MAF_INRAE=30.38;MAF_USDA=36.471
NC_035091.1	26492349	.	G	T	.	.	MAF_USDA=5.294
NC_035091.1	26492363	.	T	C	.	.	MAF_USDA=5.294
NC_035091.1	26492406	.	G	T	.	.	MAF_INRAE=1.667;MAF_USDA=24.118
NC_035091.1	26492444	.	A	T	.	.	MAF_USDA=3.279
NC_035091.1	26492482	.	C	T	.	.	MAF_INRAE=30.38;MAF_USDA=16.471
NC_035091.1	26492502	.	T	C	.	.	MAF_USDA=1.639
NC_035091.1	26492583	.	T	C	.	.	MAF_USDA=9.836
NC_035091.1	26492589	.	C	A	.	.	MAF_USDA=5.294
NC_035091.1	26492689	.	G	A	.	.	MAF_USDA=10.656
NC_035091.1	26492731	.	G	A	.	.	MAF_USDA=1.639
NC_035091.1	26492776	.	A	T	.	.	MAF_USDA=1.176
NC_035091.1	26492834	.	C	T	.	.	MAF_USDA=6.471
NC_035091.1	26492870	.	C	T	.	.	MAF_USDA=2.353
NC_035091.1	26492871	.	G	C	.	.	MAF_USDA=3.279
NC_035091.1	26492928	.	G	C	.	.	MAF_INRAE=29.747;MAF_USDA=26.471
NC_035091.1	26493057	.	T	A	.	.	MAF_USDA=24.118
NC_035091.1	26493102	.	C	T	.	.	MAF_INRAE=30.38;MAF_USDA=20.0
NC_035091.1	26493176	.	T	A	.	.	MAF_USDA=3.529
NC_035091.1	26493280	.	G	A	.	.	MAF_INRAE=29.114;MAF_USDA=40.0
NC_035091.1	26493289	.	G	A	.	.	MAF_USDA=2.459
NC_035091.1	26493567	.	A	G	.	.	MAF_USDA=2.459
NC_035091.1	26493740	.	T	A	.	.	MAF_INRAE=13.291;MAF_USDA=5.294
NC_035091.1	26493815	.	T	A	.	.	MAF_USDA=18.75
NC_035091.1	26493836	.	C	A	.	.	MAF_USDA=1.639
NC_035091.1	26493850	.	C	G	.	.	MAF_USDA=4.098
NC_035091.1	26493955	.	C	A	.	.	MAF_USDA=2.459
NC_035091.1	26493973	.	C	T	.	.	MAF_INRAE=15.19;MAF_USDA=18.235
NC_035091.1	26494030	.	T	A	.	.	MAF_USDA=1.639
NC_035091.1	26494063	.	C	T	.	.	MAF_USDA=2.459
NC_035091.1	26494106	.	CAAAAAAAAA	CAAAAAAAAT	.	.	MAF_USDA=37.5
NC_035091.1	26494118	.	C	A	.	.	MAF_INRAE=29.747;MAF_USDA=16.471
NC_035091.1	26494129	.	T	G	.	.	MAF_USDA=12.5
NC_035091.1	26494167	.	C	G	.	.	MAF_USDA=2.459
NC_035091.1	26494262	.	A	C	.	.	MAF_INRAE=16.667
NC_035091.1	26494266	.	T	C	.	.	MAF_USDA=4.706
NC_035091.1	26494316	.	G	C	.	.	MAF_USDA=27.647
NC_035091.1	26494387	.	C	T	.	.	MAF_USDA=1.639
NC_035091.1	26494486	.	G	T	.	.	MAF_USDA=9.836
NC_035091.1	26494495	.	A	C	.	.	MAF_USDA=12.5
NC_035091.1	26494660	.	C	G	.	.	MAF_USDA=1.639
NC_035091.1	26494725	.	T	G	.	.	MAF_USDA=1.639
NC_035091.1	26495030	.	A	G	.	.	MAF_INRAE=28.481;MAF_USDA=25.882
NC_035091.1	26495089	.	G	T	.	.	MAF_USDA=2.459
NC_035091.1	26495263	.	A	C	.	.	MAF_INRAE=29.114;MAF_USDA=19.412
NC_035091.1	26495536	.	A	T	.	.	MAF_USDA=38.824
NC_035091.1	26495666	.	T	G	.	.	MAF_USDA=34.118
NC_035091.1	26495696	.	G	A	.	.	MAF_USDA=5.294
NC_035091.1	26495757	.	A	G	.	.	MAF_INRAE=6.329;MAF_USDA=4.706
NC_035091.1	26495833	.	G	T	.	.	MAF_USDA=5.738
NC_035091.1	26495980	.	G	A	.	.	MAF_USDA=1.639
NC_035091.1	26496012	.	A	C	.	.	MAF_USDA=4.167
NC_035091.1	26496028	.	G	A	.	.	MAF_USDA=1.639
NC_035091.1	26496324	.	T	C	.	.	MAF_USDA=40.0
NC_035091.1	26496408	.	G	A	.	.	MAF_USDA=4.098
NC_035091.1	26496432	.	A	G	.	.	MAF_USDA=39.881
NC_035091.1	26496493	.	G	A	.	.	MAF_USDA=4.762
NC_035091.1	26496617	.	G	A	.	.	MAF_USDA=8.333
NC_035091.1	26496663	.	G	A	.	.	MAF_USDA=3.279
NC_035091.1	26496787	.	T	C	.	.	MAF_USDA=38.235
NC_035091.1	26496795	.	A	T	.	.	MAF_USDA=1.639
NC_035091.1	26497145	.	T	C	.	.	MAF_INRAE=13.924;MAF_USDA=4.098
NC_035091.1	26497255	.	T	A	.	.	MAF_USDA=39.412
NC_035091.1	26497367	.	T	G	.	.	MAF_INRAE=1.667;MAF_USDA=7.059
NC_035091.1	26497458	.	C	A	.	.	MAF_USDA=27.647
NC_035091.1	26497498	.	G	A	.	.	MAF_USDA=39.412
NC_035091.1	26497512	.	C	T	.	.	MAF_USDA=2.459
NC_035091.1	26497552	.	C	A	.	.	MAF_INRAE=41.667;MAF_USDA=14.583
NC_035091.1	26497557	.	C	T	.	.	MAF_INRAE=15.19;MAF_USDA=14.706
NC_035091.1	26497577	.	C	T	.	.	MAF_USDA=39.412
NC_035091.1	26497591	.	T	A	.	.	MAF_USDA=39.412
NC_035091.1	26497593	.	C	T	.	.	MAF_USDA=3.279
NC_035091.1	26497619	.	T	G	.	.	MAF_USDA=39.412
NC_035091.1	26497626	.	A	C	.	.	MAF_USDA=39.412
NC_035091.1	26497642	.	G	A	.	.	MAF_USDA=1.639
NC_035091.1	26497673	.	C	T	.	.	MAF_USDA=39.412
NC_035091.1	26497709	.	T	G	.	.	MAF_USDA=2.459
NC_035091.1	26497784	.	G	A	.	.	MAF_USDA=40.0
NC_035091.1	26497785	.	A	G	.	.	MAF_USDA=40.588
NC_035091.1	26497838	.	C	T	.	.	MAF_USDA=1.639
NC_035091.1	26497888	.	T	C	.	.	MAF_USDA=12.5
NC_035091.1	26497900	.	C	T	.	.	MAF_INRAE=1.667;MAF_USDA=41.765
NC_035091.1	26497944	.	A	G	.	.	MAF_USDA=2.941
NC_035091.1	26498067	.	C	T	.	.	MAF_USDA=4.118
NC_035091.1	26498068	.	A	T	.	.	MAF_USDA=12.5
NC_035091.1	26498101	.	A	T	.	.	MAF_USDA=9.836
NC_035091.1	26498106	.	G	C	.	.	MAF_USDA=4.118
NC_035091.1	26498111	.	G	C	.	.	MAF_USDA=3.279
NC_035091.1	26498132	.	T	C	.	.	MAF_USDA=4.098
NC_035091.1	26498200	.	C	A	.	.	MAF_USDA=1.639
NC_035091.1	26498233	.	A	G	.	.	MAF_USDA=39.412
NC_035091.1	26498288	.	A	T	.	.	MAF_INRAE=25.949;MAF_USDA=40.0
NC_035091.1	26498294	.	T	A	.	.	MAF_USDA=38.824
NC_035091.1	26498295	.	A	C	.	.	MAF_INRAE=39.873;MAF_USDA=24.118
NC_035091.1	26498312	.	C	T	.	.	MAF_USDA=11.765
NC_035091.1	26498314	.	G	A	.	.	MAF_USDA=14.583
NC_035091.1	26498317	.	T	A	.	.	MAF_USDA=12.5
NC_035091.1	26498341	.	A	C	.	.	MAF_USDA=7.377
NC_035091.1	26498353	.	A	G	.	.	MAF_INRAE=25.949;MAF_USDA=16.471
NC_035091.1	26498354	.	C	T	.	.	MAF_USDA=3.279
NC_035091.1	26498429	.	T	C	.	.	MAF_INRAE=25.949;MAF_USDA=17.647
NC_035091.1	26498477	.	G	A	.	.	MAF_USDA=14.583
NC_035091.1	26498485	.	T	G	.	.	MAF_USDA=1.695
NC_035091.1	26498575	.	T	G	.	.	MAF_USDA=22.917
NC_035091.1	26498639	.	C	T	.	.	MAF_USDA=2.5
NC_035091.1	26498689	.	G	A	.	.	MAF_USDA=2.976
NC_035091.1	26498729	.	G	A	.	.	MAF_USDA=1.786
NC_035091.1	26498730	.	G	A	.	.	MAF_USDA=35.119
NC_035091.1	26498746	.	G	T	.	.	MAF_INRAE=5.263
NC_035091.1	26498778	.	G	A	.	.	MAF_USDA=35.417
NC_035091.1	26498870	.	T	C	.	.	MAF_INRAE=15.823;MAF_USDA=17.857
NC_035091.1	26498885	.	G	A	.	.	MAF_USDA=14.286
NC_035091.1	26498892	.	T	C	.	.	MAF_USDA=14.286
NC_035091.1	26498967	.	A	C	.	.	MAF_USDA=2.459
NC_035091.1	26498969	.	G	T	.	.	MAF_USDA=2.459
NC_035091.1	26499003	.	G	C	.	.	MAF_INRAE=29.114
NC_035091.1	26499007	.	G	T	.	.	MAF_USDA=35.882
NC_035091.1	26499014	.	G	A	.	.	MAF_USDA=4.167
NC_035091.1	26499034	.	A	T	.	.	MAF_USDA=17.857
NC_035091.1	26499035	.	A	T	.	.	MAF_USDA=17.857
NC_035091.1	26499036	.	C	A	.	.	MAF_USDA=16.667
NC_035091.1	26499134	.	A	G	.	.	MAF_USDA=12.5
NC_035091.1	26499135	.	T	A	.	.	MAF_INRAE=5.0
NC_035091.1	26499218	.	G	A	.	.	MAF_USDA=1.639
NC_035091.1	26499377	.	A	G	.	.	MAF_INRAE=25.949;MAF_USDA=10.417
NC_035091.1	26499402	.	G	T	.	.	MAF_USDA=20.833
NC_035091.1	26499407	.	A	C	.	.	MAF_USDA=4.167
NC_035091.1	26499437	.	C	T	.	.	MAF_INRAE=13.924;MAF_USDA=12.941
NC_035091.1	26499438	.	A	C	.	.	MAF_USDA=2.5
NC_035091.1	26499452	.	C	T	.	.	MAF_USDA=4.167
NC_035091.1	26499465	.	C	T	.	.	MAF_USDA=32.143
NC_035091.1	26499492	.	C	T	.	.	MAF_USDA=29.167
NC_035091.1	26499541	.	C	T	.	.	MAF_INRAE=3.333
NC_035091.1	26499573	.	T	A	.	.	MAF_USDA=10.87
NC_035091.1	26499600	.	C	A	.	.	MAF_INRAE=1.667;MAF_USDA=2.542
NC_035091.1	26499626	.	A	G	.	.	MAF_INRAE=23.333
NC_035091.1	26499644	.	C	A	.	.	MAF_USDA=1.695
NC_035091.1	26499650	.	G	A	.	.	MAF_USDA=20.833
NC_035091.1	26499653	.	G	T	.	.	MAF_USDA=4.819
NC_035091.1	26499655	.	G	A	.	.	MAF_USDA=31.325
NC_035091.1	26499673	.	G	A	.	.	MAF_INRAE=28.481;MAF_USDA=29.518
NC_035091.1	26499727	.	C	T	.	.	MAF_USDA=5.952
NC_035091.1	26499747	.	C	T	.	.	MAF_USDA=12.5
NC_035091.1	26499752	.	A	C	.	.	MAF_USDA=12.5
NC_035091.1	26499762	.	G	A	.	.	MAF_USDA=29.167
NC_035091.1	26499772	.	C	T	.	.	MAF_USDA=4.167
NC_035091.1	26499854	.	A	G	.	.	MAF_USDA=12.5
NC_035091.1	26499864	.	C	T	.	.	MAF_USDA=29.167
NC_035091.1	26499881	.	G	A	.	.	MAF_USDA=14.583
NC_035091.1	26499930	.	C	T	.	.	MAF_USDA=4.098
NC_035091.1	26499968	.	G	T	.	.	MAF_INRAE=26.582;MAF_USDA=43.75
NC_035091.1	26500029	.	A	C	.	.	MAF_INRAE=2.5;MAF_USDA=7.143
NC_035091.1	26500078	.	G	T	.	.	MAF_USDA=38.824
NC_035091.1	26500079	.	G	T	.	.	MAF_USDA=38.824
NC_035091.1	26500100	.	G	A	.	.	MAF_INRAE=6.329
NC_035091.1	26500131	.	C	T	.	.	MAF_USDA=1.639
NC_035091.1	26500220	.	C	A	.	.	MAF_INRAE=28.481;MAF_USDA=22.941
NC_035091.1	26500277	.	A	C	.	.	MAF_INRAE=25.949;MAF_USDA=16.471
NC_035091.1	26500289	.	T	C	.	.	MAF_USDA=2.459
NC_035091.1	26500327	.	T	C	.	.	MAF_INRAE=25.949;MAF_USDA=17.47
NC_035091.1	26500332	.	C	A	.	.	MAF_USDA=2.459
NC_035091.1	26500352	.	A	G	.	.	MAF_INRAE=1.667;MAF_USDA=7.059
NC_035091.1	26500378	.	T	G	.	.	MAF_USDA=1.639
NC_035091.1	26500524	.	G	C	.	.	MAF_INRAE=25.949;MAF_USDA=15.882
NC_035091.1	26500532	.	T	G	.	.	MAF_USDA=4.098
NC_035091.1	26500552	.	GGCACCACCAAGCAAGACC	GGCACCACCAAGCAAGACA	.	.	MAF_USDA=8.333
NC_035091.1	26500615	.	G	T	.	.	MAF_USDA=3.279
NC_035091.1	26500629	.	G	C	.	.	MAF_USDA=4.167
NC_035091.1	26500695	.	T	A	.	.	MAF_USDA=4.118
NC_035091.1	26500737	.	T	C	.	.	MAF_INRAE=25.949;MAF_USDA=16.471
NC_035091.1	26500773	.	T	A	.	.	MAF_INRAE=15.823;MAF_USDA=17.647
NC_035091.1	26500900	.	G	T	.	.	MAF_USDA=11.765
NC_035091.1	26500901	.	C	G	.	.	MAF_USDA=2.459
NC_035091.1	26500913	.	C	A	.	.	MAF_USDA=12.941
NC_035091.1	26501020	.	T	C	.	.	MAF_INRAE=25.949;MAF_USDA=15.294
NC_035091.1	26501027	.	T	G	.	.	MAF_INRAE=25.949;MAF_USDA=38.824
NC_035091.1	26501029	.	T	A	.	.	MAF_USDA=9.016
NC_035091.1	26501176	.	G	A	.	.	MAF_USDA=1.667
NC_035091.1	26501185	.	T	C	.	.	MAF_INRAE=29.747;MAF_USDA=23.81
NC_035091.1	26501238	.	A	C	.	.	MAF_USDA=12.5
NC_035091.1	26501350	.	G	A	.	.	MAF_USDA=4.118
NC_035091.1	26501370	.	T	G	.	.	MAF_INRAE=26.582;MAF_USDA=16.471
NC_035091.1	26501433	.	C	A	.	.	MAF_USDA=5.882
NC_035091.1	26501486	.	A	G	.	.	MAF_INRAE=26.582;MAF_USDA=37.647
NC_035091.1	26501517	.	G	A	.	.	MAF_USDA=3.279
NC_035091.1	26501552	.	G	T	.	.	MAF_USDA=12.5
NC_035091.1	26501589	.	T	A	.	.	MAF_USDA=5.738
NC_035091.1	26501623	.	T	A	.	.	MAF_USDA=4.098
NC_035091.1	26501624	.	G	T	.	.	MAF_USDA=4.098
NC_035091.1	26501678	.	T	C	.	.	MAF_INRAE=25.949;MAF_USDA=19.412
NC_035091.1	26501739	.	T	A	.	.	MAF_USDA=2.459
NC_035091.1	26501783	.	G	T	.	.	MAF_USDA=5.294
NC_035091.1	26501804	.	G	A	.	.	MAF_USDA=3.279
NC_035091.1	26501807	.	G	A	.	.	MAF_USDA=3.279
NC_035091.1	26501822	.	G	T	.	.	MAF_USDA=39.412
NC_035091.1	26501829	.	T	A	.	.	MAF_USDA=8.333
NC_035091.1	26501831	.	G	A	.	.	MAF_USDA=8.333
NC_035091.1	26501928	.	T	G	.	.	MAF_INRAE=17.5;MAF_USDA=1.639
NC_035091.1	26501931	.	C	A	.	.	MAF_USDA=5.738
NC_035091.1	26501963	.	T	C	.	.	MAF_INRAE=25.949;MAF_USDA=16.471
NC_035091.1	26501988	.	T	C	.	.	MAF_USDA=38.824
NC_035091.1	26502063	.	G	A	.	.	MAF_INRAE=1.667;MAF_USDA=5.882
NC_035091.1	26502071	.	G	T	.	.	MAF_USDA=1.765
NC_035091.1	26502092	.	C	T	.	.	MAF_USDA=40.0
NC_035091.1	26502099	.	C	T	.	.	MAF_USDA=1.639
NC_035091.1	26502121	.	A	G	.	.	MAF_USDA=40.0
NC_035091.1	26502124	.	C	T	.	.	MAF_USDA=12.5
NC_035091.1	26502190	.	A	T	.	.	MAF_USDA=6.667
NC_035091.1	26502191	.	C	A	.	.	MAF_INRAE=29.114;MAF_USDA=31.548
NC_035091.1	26502219	.	A	T	.	.	MAF_USDA=4.118
NC_035091.1	26502304	.	G	A	.	.	MAF_INRAE=46.203;MAF_USDA=10.588
NC_035091.1	26502626	.	G	T	.	.	MAF_USDA=4.098
NC_035091.1	26502655	.	A	T	.	.	MAF_INRAE=16.667
NC_035091.1	26502665	.	C	A	.	.	MAF_USDA=33.333
NC_035091.1	26502755	.	C	G	.	.	MAF_USDA=38.824
NC_035091.1	26502785	.	A	C	.	.	MAF_INRAE=26.582;MAF_USDA=22.917
NC_035091.1	26502786	.	C	A	.	.	MAF_USDA=12.5
NC_035091.1	26502870	.	A	C	.	.	MAF_USDA=1.639
NC_035091.1	26502996	.	T	C	.	.	MAF_INRAE=16.667
NC_035091.1	26503043	.	T	A	.	.	MAF_USDA=8.333
NC_035091.1	26503066	.	G	A	.	.	MAF_USDA=1.639
NC_035091.1	26503165	.	C	T	.	.	MAF_USDA=9.836
NC_035091.1	26503169	.	T	G	.	.	MAF_USDA=1.639
NC_035091.1	26503261	.	T	C	.	.	MAF_USDA=2.941
NC_035091.1	26503386	.	A	T	.	.	MAF_USDA=2.459
NC_035091.1	26503515	.	G	A	.	.	MAF_USDA=1.639
NC_035091.1	26503554	.	G	A	.	.	MAF_USDA=2.459
NC_035091.1	26503688	.	A	C	.	.	MAF_USDA=8.197
NC_035091.1	26503727	.	C	T	.	.	MAF_USDA=4.098
NC_035091.1	26503790	.	C	T	.	.	MAF_USDA=44.915
NC_035091.1	26503800	.	C	T	.	.	MAF_USDA=3.333
NC_035091.1	26504556	.	G	A	.	.	MAF_USDA=2.5
NC_035091.1	26504652	.	C	T	.	.	MAF_USDA=3.279
NC_035091.1	26504697	.	C	T	.	.	MAF_USDA=2.459
NC_035091.1	26504772	.	T	C	.	.	MAF_INRAE=25.949;MAF_USDA=18.235
NC_035091.1	26504885	.	G	A	.	.	MAF_USDA=12.353
NC_035091.1	26504948	.	A	G	.	.	MAF_INRAE=43.038;MAF_USDA=8.824
NC_035091.1	26504960	.	T	C	.	.	MAF_INRAE=5.263
NC_035091.1	26505118	.	G	A	.	.	MAF_USDA=2.459
NC_035091.1	26505277	.	A	C	.	.	MAF_USDA=4.167
NC_035091.1	26505493	.	G	T	.	.	MAF_USDA=8.197
NC_035091.1	26505505	.	T	C	.	.	MAF_USDA=12.5
NC_035091.1	26505521	.	G	T	.	.	MAF_USDA=12.5
NC_035091.1	26505579	.	T	A	.	.	MAF_INRAE=44.304;MAF_USDA=8.929
NC_035091.1	26505642	.	A	G	.	.	MAF_USDA=1.639
NC_035091.1	26505650	.	G	C	.	.	MAF_USDA=3.279
NC_035091.1	26505665	.	A	C	.	.	MAF_USDA=18.75
NC_035091.1	26505670	.	G	A	.	.	MAF_USDA=8.333
NC_035091.1	26505705	.	A	G,T	.	.	MAF_INRAE=5.263
NC_035091.1	26505714	.	T	A	.	.	MAF_USDA=4.098
NC_035091.1	26505778	.	G	A	.	.	MAF_USDA=12.5
NC_035091.1	26505967	.	A	T	.	.	MAF_USDA=2.459
NC_035091.1	26506001	.	C	T	.	.	MAF_USDA=2.941
NC_035091.1	26506002	.	G	T	.	.	MAF_INRAE=15.19;MAF_USDA=17.647
NC_035091.1	26506122	.	C	T	.	.	MAF_INRAE=5.263
NC_035091.1	26506160	.	G	T	.	.	MAF_USDA=2.941
NC_035091.1	26506164	.	G	A	.	.	MAF_INRAE=15.833;MAF_USDA=1.639
NC_035091.1	26506246	.	A	T	.	.	MAF_USDA=1.639
NC_035091.1	26506339	.	C	T	.	.	MAF_USDA=1.639
NC_035091.1	26506389	.	T	A	.	.	MAF_USDA=33.333
NC_035091.1	26506429	.	G	A	.	.	MAF_USDA=41.176
NC_035091.1	26506445	.	G	T	.	.	MAF_INRAE=15.833
NC_035091.1	26506496	.	A	T	.	.	MAF_USDA=12.5
NC_035091.1	26506509	.	T	A	.	.	MAF_USDA=3.279
NC_035091.1	26506592	.	A	C	.	.	MAF_USDA=12.5
NC_035091.1	26506667	.	A	G	.	.	MAF_USDA=18.75
NC_035091.1	26506907	.	G	A	.	.	MAF_INRAE=1.667
NC_035091.1	26506960	.	G	A	.	.	MAF_USDA=12.5
NC_035091.1	26506961	.	T	C	.	.	MAF_USDA=9.412
NC_035091.1	26507017	.	A	T	.	.	MAF_USDA=12.5
NC_035091.1	26507047	.	G	A	.	.	MAF_INRAE=15.0
NC_035091.1	26507093	.	T	C	.	.	MAF_INRAE=2.5;MAF_USDA=20.833
NC_035091.1	26507117	.	C	A	.	.	MAF_USDA=1.639
NC_035091.1	26507118	.	G	A	.	.	MAF_USDA=1.639
NC_035091.1	26507121	.	C	T	.	.	MAF_INRAE=35.833;MAF_USDA=29.167
NC_035091.1	26507133	.	C	T	.	.	MAF_INRAE=15.0
NC_035091.1	26507142	.	G	T	.	.	MAF_INRAE=15.0
NC_035091.1	26507148	.	G	A	.	.	MAF_USDA=1.695
NC_035091.1	26507155	.	C	T	.	.	MAF_USDA=16.949
NC_035091.1	26507158	.	G	A	.	.	MAF_USDA=10.417
NC_035091.1	26507252	.	C	T	.	.	MAF_USDA=18.75
NC_035091.1	26507291	.	C	A	.	.	MAF_INRAE=2.5;MAF_USDA=12.353
NC_035091.1	26507304	.	C	T	.	.	MAF_USDA=16.393
NC_035091.1	26507311	.	G	C	.	.	MAF_INRAE=44.304;MAF_USDA=8.824
NC_035091.1	26507315	.	A	T	.	.	MAF_INRAE=41.667;MAF_USDA=8.824
NC_035091.1	26507415	.	T	C	.	.	MAF_USDA=10.417
NC_035091.1	26507458	.	C	A	.	.	MAF_USDA=12.5
NC_035091.1	26507505	.	C	T	.	.	MAF_INRAE=6.329
NC_035091.1	26507661	.	T	G	.	.	MAF_USDA=12.5
NC_035091.1	26507925	.	C	T	.	.	MAF_USDA=12.5
NC_035091.1	26507934	.	C	A	.	.	MAF_USDA=4.118
NC_035091.1	26507945	.	G	T	.	.	MAF_USDA=1.176
NC_035091.1	26507947	.	A	G	.	.	MAF_INRAE=29.747;MAF_USDA=24.706
NC_035091.1	26507960	.	C	A	.	.	MAF_USDA=9.836
NC_035091.1	26507979	.	C	T	.	.	MAF_INRAE=43.671;MAF_USDA=9.412
NC_035091.1	26507993	.	C	T	.	.	MAF_USDA=3.279
NC_035091.1	26508073	.	C	T	.	.	MAF_USDA=18.75
NC_035091.1	26508132	.	G	C	.	.	MAF_USDA=14.583
NC_035091.1	26508232	.	T	C	.	.	MAF_INRAE=2.5;MAF_USDA=12.941
NC_035091.1	26508251	.	C	A	.	.	MAF_INRAE=16.667
NC_035091.1	26508429	.	C	T	.	.	MAF_USDA=2.353
NC_035091.1	26508445	.	A	G	.	.	MAF_INRAE=24.051;MAF_USDA=5.738
NC_035091.1	26508475	.	C	T	.	.	MAF_INRAE=14.557;MAF_USDA=13.529
NC_035091.1	26508511	.	G	T	.	.	MAF_INRAE=16.667
NC_035091.1	26508516	.	G	A	.	.	MAF_USDA=1.176
NC_035091.1	26508540	.	G	A	.	.	MAF_USDA=1.639
NC_035091.1	26508577	.	A	G	.	.	MAF_USDA=12.5
NC_035091.1	26508614	.	T	G	.	.	MAF_INRAE=16.667
NC_035091.1	26508640	.	C	T	.	.	MAF_USDA=9.836
NC_035091.1	26508724	.	A	T	.	.	MAF_USDA=14.583
NC_035091.1	26508739	.	G	A	.	.	MAF_USDA=4.118
NC_035091.1	26508740	.	G	T	.	.	MAF_USDA=5.882
NC_035091.1	26508776	.	T	C	.	.	MAF_INRAE=5.263
NC_035091.1	26508867	.	C	T	.	.	MAF_INRAE=29.747;MAF_USDA=27.059
NC_035091.1	26508914	.	A	C	.	.	MAF_USDA=10.417
NC_035091.1	26508929	.	C	T	.	.	MAF_USDA=10.417
NC_035091.1	26508956	.	T	C	.	.	MAF_USDA=12.5
NC_035091.1	26509000	.	G	A	.	.	MAF_USDA=2.459
NC_035091.1	26509168	.	G	T	.	.	MAF_USDA=26.506
NC_035091.1	26509170	.	A	C	.	.	MAF_USDA=19.643
NC_035091.1	26509632	.	C	T	.	.	MAF_USDA=12.5
NC_035091.1	26509837	.	G	C	.	.	MAF_USDA=18.75
NC_035091.1	26509838	.	C	T	.	.	MAF_USDA=18.75
NC_035091.1	26509921	.	G	A	.	.	MAF_USDA=2.459
NC_035091.1	26509945	.	C	T	.	.	MAF_INRAE=5.263
NC_035091.1	26510125	.	A	C	.	.	MAF_USDA=12.5
NC_035091.1	26510136	.	T	C	.	.	MAF_USDA=12.5
NC_035091.1	26510144	.	C	T	.	.	MAF_USDA=10.417
NC_035091.1	26510380	.	G	A	.	.	MAF_USDA=1.639
NC_035091.1	26510386	.	A	G	.	.	MAF_INRAE=44.304;MAF_USDA=50.0
NC_035091.1	26510536	.	G	A	.	.	MAF_USDA=9.167
NC_035091.1	26510560	.	C	T	.	.	MAF_USDA=12.5
NC_035091.1	26510561	.	G	A	.	.	MAF_USDA=10.833
NC_035091.1	26510578	.	A	T	.	.	MAF_USDA=1.667
NC_035091.1	26510621	.	G	C	.	.	MAF_INRAE=10.526;MAF_USDA=29.167
NC_035091.1	26511332	.	C	T	.	.	MAF_USDA=1.639
NC_035091.1	26511413	.	G	A	.	.	MAF_USDA=8.333
NC_035091.1	26511427	.	C	G	.	.	MAF_USDA=16.667
NC_035091.1	26511484	.	T	A	.	.	MAF_USDA=9.016
NC_035091.1	26511485	.	T	C	.	.	MAF_USDA=8.197
NC_035091.1	26511766	.	A	G	.	.	MAF_USDA=9.016
NC_035091.1	26511821	.	T	A	.	.	MAF_INRAE=46.203
NC_035091.1	26511851	.	A	G	.	.	MAF_USDA=12.5
NC_035091.1	26511859	.	A	G	.	.	MAF_USDA=1.639
NC_035091.1	26511886	.	C	T	.	.	MAF_USDA=1.639
NC_035091.1	26511891	.	T	G	.	.	MAF_INRAE=26.582;MAF_USDA=30.0
NC_035091.1	26511901	.	T	C	.	.	MAF_INRAE=27.215;MAF_USDA=30.0
NC_035091.1	26511946	.	T	G	.	.	MAF_USDA=2.542
NC_035091.1	26511982	.	T	C	.	.	MAF_INRAE=2.5;MAF_USDA=9.639
NC_035091.1	26512067	.	G	A	.	.	MAF_USDA=5.738
NC_035091.1	26512086	.	T	G	.	.	MAF_USDA=1.639
NC_035091.1	26512209	.	A	T	.	.	MAF_INRAE=14.557;MAF_USDA=25.0
NC_035091.1	26512224	.	T	C	.	.	MAF_USDA=2.459
NC_035091.1	26512227	.	T	C	.	.	MAF_INRAE=39.873;MAF_USDA=36.066
NC_035091.1	26512279	.	T	A	.	.	MAF_USDA=12.5
NC_035091.1	26512291	.	G	T	.	.	MAF_INRAE=42.105;MAF_USDA=36.31
NC_035091.1	26512402	.	G	A	.	.	MAF_USDA=2.353
NC_035091.1	26512456	.	A	G	.	.	MAF_INRAE=15.823;MAF_USDA=17.059
NC_035091.1	26512465	.	G	A	.	.	MAF_USDA=1.639
NC_035091.1	26512516	.	C	A	.	.	MAF_USDA=12.5
NC_035091.1	26512555	.	A	G	.	.	MAF_INRAE=39.873;MAF_USDA=31.765
NC_035091.1	26512599	.	A	T	.	.	MAF_INRAE=15.823;MAF_USDA=20.588
NC_035091.1	26512606	.	A	C	.	.	MAF_INRAE=24.051;MAF_USDA=5.738
NC_035091.1	26512638	.	G	A	.	.	MAF_USDA=2.353
NC_035091.1	26512666	.	A	G	.	.	MAF_USDA=10.656
NC_035091.1	26512690	.	T	A	.	.	MAF_INRAE=5.263
NC_035091.1	26512727	.	A	C	.	.	MAF_INRAE=40.506;MAF_USDA=37.5
NC_035091.1	26512765	.	A	T	.	.	MAF_INRAE=23.418
NC_035091.1	26512766	.	G	T	.	.	MAF_INRAE=39.873
NC_035091.1	26512782	.	C	T	.	.	MAF_INRAE=6.329
NC_035091.1	26512864	.	C	A	.	.	MAF_INRAE=18.333;MAF_USDA=19.643
NC_035091.1	26512875	.	G	C	.	.	MAF_USDA=1.667
NC_035091.1	26512957	.	A	G	.	.	MAF_INRAE=44.304;MAF_USDA=7.738
NC_035091.1	26512976	.	G	A	.	.	MAF_USDA=12.5
NC_035091.1	26512977	.	C	A	.	.	MAF_USDA=12.5
NC_035091.1	26513006	.	T	C	.	.	MAF_USDA=1.639
NC_035091.1	26513084	.	C	T	.	.	MAF_INRAE=39.873;MAF_USDA=44.118
NC_035091.1	26513281	.	C	T	.	.	MAF_INRAE=2.5;MAF_USDA=16.471
NC_035091.1	26513418	.	C	T	.	.	MAF_INRAE=39.873;MAF_USDA=41.667
NC_035091.1	26513951	.	C	T	.	.	MAF_USDA=1.639
NC_035091.1	26514083	.	T	G	.	.	MAF_USDA=3.279
NC_035091.1	26514145	.	G	C	.	.	MAF_INRAE=6.329
NC_035091.1	26514225	.	G	A	.	.	MAF_USDA=9.016
NC_035091.1	26514235	.	G	A	.	.	MAF_USDA=1.639
NC_035091.1	26514382	.	G	A	.	.	MAF_INRAE=39.873;MAF_USDA=35.882
NC_035091.1	26514436	.	A	T	.	.	MAF_USDA=2.941
NC_035091.1	26514456	.	G	A	.	.	MAF_INRAE=5.263;MAF_USDA=45.294
NC_035091.1	26514488	.	C	T	.	.	MAF_USDA=1.639
NC_035091.1	26514498	.	C	T	.	.	MAF_INRAE=15.19;MAF_USDA=44.706
NC_035091.1	26514582	.	T	G	.	.	MAF_USDA=4.167
NC_035091.1	26514602	.	T	G	.	.	MAF_INRAE=15.823;MAF_USDA=44.706
NC_035091.1	26514609	.	C	T	.	.	MAF_INRAE=15.823;MAF_USDA=45.294
NC_035091.1	26514613	.	G	T	.	.	MAF_USDA=2.459
NC_035091.1	26514670	.	G	T	.	.	MAF_USDA=1.639
NC_035091.1	26514704	.	C	T	.	.	MAF_INRAE=15.823;MAF_USDA=45.294
NC_035091.1	26514729	.	A	C	.	.	MAF_INRAE=15.823;MAF_USDA=45.294
NC_035091.1	26514822	.	C	T	.	.	MAF_USDA=2.353
NC_035091.1	26514844	.	G	A	.	.	MAF_INRAE=44.304;MAF_USDA=11.176
NC_035091.1	26514848	.	T	G	.	.	MAF_USDA=4.167
NC_035091.1	26514888	.	G	T	.	.	MAF_INRAE=24.051;MAF_USDA=5.738
NC_035091.1	26514917	.	T	G	.	.	MAF_INRAE=15.823;MAF_USDA=45.294
NC_035091.1	26514969	.	A	T	.	.	MAF_INRAE=16.456;MAF_USDA=4.918
NC_035091.1	26514975	.	T	G	.	.	MAF_USDA=8.333
NC_035091.1	26515001	.	C	A	.	.	MAF_USDA=1.639
NC_035091.1	26515017	.	G	T	.	.	MAF_USDA=1.639
NC_035091.1	26515211	.	A	T	.	.	MAF_INRAE=3.333;MAF_USDA=1.639
NC_035091.1	26515229	.	G	C	.	.	MAF_USDA=1.639
NC_035091.1	26515237	.	C	T	.	.	MAF_USDA=2.459
NC_035091.1	26515373	.	A	C	.	.	MAF_INRAE=5.263
NC_035091.1	26515503	.	T	C	.	.	MAF_USDA=18.75
NC_035091.1	26515737	.	G	T	.	.	MAF_USDA=1.639
NC_035091.1	26515748	.	A	C	.	.	MAF_INRAE=5.263
NC_035091.1	26515752	.	G	A	.	.	MAF_USDA=16.667
NC_035091.1	26515780	.	G	T	.	.	MAF_INRAE=6.962
NC_035091.1	26515815	.	T	A	.	.	MAF_INRAE=22.785
NC_035091.1	26515933	.	T	A	.	.	MAF_USDA=3.279
NC_035091.1	26515948	.	C	T	.	.	MAF_USDA=40.984
NC_035091.1	26516005	.	G	A	.	.	MAF_USDA=45.082
NC_035091.1	26516091	.	A	T	.	.	MAF_USDA=45.833
NC_035091.1	26516098	.	A	G	.	.	MAF_USDA=12.5
NC_035091.1	26516650	.	C	T	.	.	MAF_USDA=12.5
NC_035091.1	26516758	.	G	T	.	.	MAF_USDA=12.5
NC_035091.1	26516779	.	C	T	.	.	MAF_INRAE=15.19;MAF_USDA=47.024
NC_035091.1	26516833	.	G	C	.	.	MAF_INRAE=15.823;MAF_USDA=45.238
NC_035091.1	26516932	.	T	C	.	.	MAF_INRAE=15.19;MAF_USDA=45.833
NC_035091.1	26516989	.	G	T	.	.	MAF_USDA=1.19
NC_035091.1	26517035	.	T	C	.	.	MAF_USDA=12.5
NC_035091.1	26517161	.	A	T	.	.	MAF_INRAE=15.19;MAF_USDA=20.238
NC_035091.1	26517383	.	G	A	.	.	MAF_INRAE=44.937;MAF_USDA=14.881
NC_035091.1	26517483	.	A	G	.	.	MAF_INRAE=14.557;MAF_USDA=47.059
NC_035091.1	26517520	.	C	T	.	.	MAF_USDA=2.083
NC_035091.1	26517549	.	A	C	.	.	MAF_USDA=4.167
NC_035091.1	26517559	.	C	A	.	.	MAF_USDA=15.882
NC_035091.1	26517576	.	C	A	.	.	MAF_USDA=7.059
NC_035091.1	26517577	.	G	A	.	.	MAF_USDA=1.639
NC_035091.1	26517582	.	T	C	.	.	MAF_USDA=6.557
NC_035091.1	26517617	.	G	A	.	.	MAF_USDA=2.459
NC_035091.1	26517619	.	A	T	.	.	MAF_INRAE=6.667;MAF_USDA=11.475
NC_035091.1	26517635	.	A	T	.	.	MAF_USDA=7.059
NC_035091.1	26517650	.	T	C	.	.	MAF_INRAE=16.667;MAF_USDA=4.098
NC_035091.1	26517655	.	G	A	.	.	MAF_USDA=2.459
NC_035091.1	26517708	.	G	T	.	.	MAF_USDA=10.417
NC_035091.1	26517852	.	T	C	.	.	MAF_USDA=2.353
NC_035091.1	26517856	.	C	T	.	.	MAF_USDA=1.639
NC_035091.1	26517870	.	C	A	.	.	MAF_USDA=1.639
NC_035091.1	26517876	.	A	T	.	.	MAF_INRAE=15.823;MAF_USDA=47.647
NC_035091.1	26517912	.	C	T	.	.	MAF_INRAE=3.333
NC_035091.1	26517937	.	G	T	.	.	MAF_USDA=4.098
NC_035091.1	26517940	.	A	C	.	.	MAF_INRAE=4.167
NC_035091.1	26517953	.	A	T	.	.	MAF_INRAE=10.833
NC_035091.1	26517981	.	C	T	.	.	MAF_INRAE=5.0
NC_035091.1	26517987	.	G	A	.	.	MAF_INRAE=14.557;MAF_USDA=37.5
NC_035091.1	26518011	.	A	T	.	.	MAF_INRAE=1.667
NC_035091.1	26518025	.	C	T	.	.	MAF_INRAE=4.167
NC_035091.1	26518035	.	T	C	.	.	MAF_INRAE=15.19
NC_035091.1	26518045	.	C	T	.	.	MAF_INRAE=3.333
NC_035091.1	26518057	.	G	T	.	.	MAF_INRAE=3.333
NC_035091.1	26518062	.	T	A	.	.	MAF_INRAE=3.333
NC_035091.1	26518102	.	G	T	.	.	MAF_INRAE=1.667
NC_035091.1	26518103	.	C	T	.	.	MAF_INRAE=1.667
NC_035091.1	26518114	.	C	A	.	.	MAF_USDA=1.639
NC_035091.1	26518117	.	T	C	.	.	MAF_INRAE=15.823;MAF_USDA=44.118
NC_035091.1	26518156	.	C	T	.	.	MAF_INRAE=15.833;MAF_USDA=3.279
NC_035091.1	26518177	.	G	A	.	.	MAF_USDA=4.167
NC_035091.1	26518191	.	C	A	.	.	MAF_USDA=2.459
NC_035091.1	26518222	.	A	C	.	.	MAF_INRAE=1.667;MAF_USDA=16.471
NC_035091.1	26518290	.	C	T	.	.	MAF_INRAE=4.167
NC_035091.1	26518300	.	C	G	.	.	MAF_USDA=12.941
NC_035091.1	26518312	.	T	A	.	.	MAF_USDA=1.639
NC_035091.1	26518325	.	C	T	.	.	MAF_USDA=12.5
NC_035091.1	26518383	.	A	G	.	.	MAF_USDA=1.639
NC_035091.1	26518397	.	C	T	.	.	MAF_INRAE=24.684;MAF_USDA=4.706
NC_035091.1	26518408	.	G	A	.	.	MAF_INRAE=17.5;MAF_USDA=7.627
NC_035091.1	26518482	.	T	A	.	.	MAF_INRAE=15.823;MAF_USDA=4.918
NC_035091.1	26518701	.	A	T	.	.	MAF_USDA=1.667
NC_035091.1	26518760	.	T	C	.	.	MAF_INRAE=13.924;MAF_USDA=48.235
NC_035091.1	26518858	.	A	T	.	.	MAF_INRAE=44.937;MAF_USDA=12.5
NC_035091.1	26518859	.	C	A	.	.	MAF_INRAE=42.5;MAF_USDA=12.5
NC_035091.1	26518958	.	A	C	.	.	MAF_INRAE=1.667;MAF_USDA=18.675
NC_035091.1	26519003	.	T	G	.	.	MAF_INRAE=20.0
NC_035091.1	26519053	.	A	T	.	.	MAF_INRAE=44.937;MAF_USDA=12.941
NC_035091.1	26519059	.	T	C	.	.	MAF_INRAE=15.823;MAF_USDA=50.0
NC_035091.1	26519190	.	T	C	.	.	MAF_USDA=27.059
NC_035091.1	26519201	.	A	T	.	.	MAF_INRAE=44.937;MAF_USDA=14.118
NC_035091.1	26519231	.	T	G	.	.	MAF_INRAE=1.667
NC_035091.1	26519299	.	G	A	.	.	MAF_USDA=12.5
NC_035091.1	26519382	.	G	T	.	.	MAF_USDA=7.059
NC_035091.1	26519468	.	G	T	.	.	MAF_INRAE=15.823;MAF_USDA=48.235
NC_035091.1	26519512	.	C	A	.	.	MAF_USDA=1.639
NC_035091.1	26519590	.	G	A	.	.	MAF_USDA=1.639
NC_035091.1	26519615	.	A	G	.	.	MAF_USDA=2.459
NC_035091.1	26519624	.	G	A	.	.	MAF_USDA=9.016
NC_035091.1	26519645	.	T	C	.	.	MAF_USDA=12.5
NC_035091.1	26519756	.	C	T	.	.	MAF_USDA=3.39
NC_035091.1	26520498	.	G	A	.	.	MAF_USDA=8.333
NC_035091.1	26520532	.	C	T	.	.	MAF_USDA=4.918
NC_035091.1	26520602	.	G	A	.	.	MAF_USDA=14.583
NC_035091.1	26520675	.	T	A	.	.	MAF_INRAE=24.051;MAF_USDA=5.738
NC_035091.1	26520719	.	A	T	.	.	MAF_INRAE=16.456;MAF_USDA=47.647
NC_035091.1	26520792	.	T	G	.	.	MAF_USDA=1.639
NC_035091.1	26520817	.	C	T	.	.	MAF_INRAE=15.823;MAF_USDA=43.529
NC_035091.1	26520824	.	T	A	.	.	MAF_USDA=1.639
NC_035091.1	26520865	.	C	T	.	.	MAF_USDA=3.279
NC_035091.1	26520874	.	G	A	.	.	MAF_USDA=3.279
NC_035091.1	26520900	.	A	G	.	.	MAF_INRAE=1.667;MAF_USDA=18.824
NC_035091.1	26520928	.	C	T	.	.	MAF_USDA=4.706
NC_035091.1	26520953	.	A	G	.	.	MAF_INRAE=15.823;MAF_USDA=47.647
NC_035091.1	26521031	.	C	A	.	.	MAF_USDA=1.639
NC_035091.1	26521038	.	A	G	.	.	MAF_INRAE=44.937;MAF_USDA=14.118
NC_035091.1	26521049	.	C	A	.	.	MAF_USDA=12.5
NC_035091.1	26521065	.	C	G	.	.	MAF_USDA=1.639
NC_035091.1	26521147	.	C	A	.	.	MAF_INRAE=16.456;MAF_USDA=4.918
NC_035091.1	26521218	.	C	G	.	.	MAF_INRAE=16.456;MAF_USDA=4.098
NC_035091.1	26521268	.	C	A	.	.	MAF_INRAE=44.304;MAF_USDA=14.706
NC_035091.1	26521302	.	G	T	.	.	MAF_USDA=18.75
NC_035091.1	26521319	.	C	G	.	.	MAF_USDA=2.083
NC_035091.1	26521353	.	G	C	.	.	MAF_USDA=5.357
NC_035091.1	26521470	.	C	T	.	.	MAF_INRAE=17.089
NC_035091.1	26521479	.	G	A	.	.	MAF_USDA=2.459
NC_035091.1	26521649	.	A	G	.	.	MAF_USDA=7.377
NC_035091.1	26521691	.	T	A	.	.	MAF_USDA=1.639
NC_035091.1	26521728	.	G	T	.	.	MAF_INRAE=24.051;MAF_USDA=5.738
NC_035091.1	26521856	.	A	C	.	.	MAF_USDA=1.639
NC_035091.1	26521859	.	T	G	.	.	MAF_USDA=7.647
NC_035091.1	26521865	.	C	T	.	.	MAF_INRAE=15.19;MAF_USDA=43.529
NC_035091.1	26522004	.	T	A	.	.	MAF_USDA=12.5
NC_035091.1	26522034	.	C	A	.	.	MAF_INRAE=15.823;MAF_USDA=42.353
NC_035091.1	26522060	.	C	T	.	.	MAF_INRAE=5.263
NC_035091.1	26522088	.	C	T	.	.	MAF_USDA=1.639
NC_035091.1	26522089	.	A	G	.	.	MAF_USDA=1.639
NC_035091.1	26522092	.	G	A	.	.	MAF_USDA=2.459
NC_035091.1	26522096	.	C	A	.	.	MAF_USDA=8.197
NC_035091.1	26522100	.	G	T	.	.	MAF_USDA=3.279
NC_035091.1	26522147	.	C	A	.	.	MAF_INRAE=5.063;MAF_USDA=4.706
NC_035091.1	26522152	.	G	T	.	.	MAF_INRAE=23.418;MAF_USDA=4.918
NC_035091.1	26522160	.	C	T	.	.	MAF_USDA=4.098
NC_035091.1	26522179	.	A	C	.	.	MAF_INRAE=39.873;MAF_USDA=37.5
NC_035091.1	26522264	.	A	T	.	.	MAF_INRAE=5.263
NC_035091.1	26522284	.	C	T	.	.	MAF_USDA=4.918
NC_035091.1	26522285	.	G	A	.	.	MAF_USDA=1.639
NC_035091.1	26522292	.	T	C	.	.	MAF_USDA=2.459
NC_035091.1	26522407	.	C	T	.	.	MAF_INRAE=46.203;MAF_USDA=46.471
NC_035091.1	26522424	.	C	T	.	.	MAF_INRAE=15.823;MAF_USDA=17.059
NC_035091.1	26522457	.	C	T	.	.	MAF_USDA=4.098
NC_035091.1	26522465	.	G	A	.	.	MAF_USDA=2.941
NC_035091.1	26522481	.	G	A	.	.	MAF_INRAE=44.304;MAF_USDA=11.176
NC_035091.1	26522512	.	C	A	.	.	MAF_INRAE=10.127;MAF_USDA=10.0
NC_035091.1	26522565	.	T	C	.	.	MAF_USDA=1.639
NC_035091.1	26522617	.	T	A	.	.	MAF_USDA=45.833
NC_035091.1	26522659	.	C	A	.	.	MAF_USDA=14.583
NC_035091.1	26522715	.	T	C	.	.	MAF_INRAE=1.667;MAF_USDA=4.706
NC_035091.1	26522759	.	C	A	.	.	MAF_INRAE=19.167;MAF_USDA=17.059
NC_035091.1	26522775	.	G	T	.	.	MAF_USDA=2.459
NC_035091.1	26522776	.	T	A	.	.	MAF_INRAE=16.667;MAF_USDA=15.574
NC_035091.1	26522862	.	G	A	.	.	MAF_INRAE=6.329
NC_035091.1	26522886	.	T	C	.	.	MAF_INRAE=13.924
NC_035091.1	26522900	.	C	A	.	.	MAF_USDA=11.765
NC_035091.1	26522908	.	C	T	.	.	MAF_USDA=3.279
NC_035091.1	26522982	.	T	C	.	.	MAF_INRAE=13.924;MAF_USDA=31.765
NC_035091.1	26523032	.	C	T	.	.	MAF_INRAE=13.924;MAF_USDA=31.176
NC_035091.1	26523078	.	A	G	.	.	MAF_INRAE=13.924;MAF_USDA=31.176
NC_035091.1	26523082	.	G	A	.	.	MAF_USDA=5.294
NC_035091.1	26523120	.	G	A	.	.	MAF_USDA=1.639
NC_035091.1	26523285	.	C	T	.	.	MAF_INRAE=15.19;MAF_USDA=35.882
NC_035091.1	26523515	.	G	A	.	.	MAF_USDA=2.459
NC_035091.1	26523619	.	A	T	.	.	MAF_INRAE=13.924;MAF_USDA=38.095
NC_035091.1	26523734	.	G	A	.	.	MAF_USDA=2.353
NC_035091.1	26523943	.	T	A	.	.	MAF_USDA=2.353
NC_035091.1	26523948	.	G	A	.	.	MAF_USDA=17.262
NC_035091.1	26524216	.	T	G	.	.	MAF_INRAE=41.139;MAF_USDA=46.471
NC_035091.1	26524328	.	A	C	.	.	MAF_USDA=1.639
NC_035091.1	26524387	.	C	T	.	.	MAF_USDA=2.459
NC_035091.1	26524535	.	T	G	.	.	MAF_INRAE=5.263
NC_035091.1	26524537	.	A	T	.	.	MAF_USDA=7.059
NC_035091.1	26524577	.	C	T	.	.	MAF_USDA=2.459
NC_035091.1	26524628	.	T	C	.	.	MAF_USDA=1.639
NC_035091.1	26524663	.	C	A	.	.	MAF_USDA=2.459
NC_035091.1	26524696	.	A	C	.	.	MAF_INRAE=1.667;MAF_USDA=17.857
NC_035091.1	26524729	.	A	T	.	.	MAF_USDA=1.667
NC_035091.1	26524758	.	A	T	.	.	MAF_USDA=3.333
NC_035091.1	26524971	.	G	T	.	.	MAF_USDA=4.31
NC_035091.1	26525149	.	C	T	.	.	MAF_USDA=1.639
NC_035091.1	26525154	.	C	T	.	.	MAF_USDA=2.459
NC_035091.1	26525176	.	G	A	.	.	MAF_INRAE=13.924;MAF_USDA=47.917
NC_035091.1	26525258	.	A	C	.	.	MAF_INRAE=1.667;MAF_USDA=20.0
NC_035091.1	26525346	.	C	G	.	.	MAF_USDA=4.706
NC_035091.1	26525445	.	A	G	.	.	MAF_USDA=11.765
NC_035091.1	26525480	.	A	T	.	.	MAF_USDA=4.098
NC_035091.1	26525526	.	C	T	.	.	MAF_INRAE=3.333
NC_035091.1	26525528	.	A	C	.	.	MAF_USDA=4.098
NC_035091.1	26525547	.	C	T	.	.	MAF_USDA=2.459
NC_035091.1	26525548	.	G	A	.	.	MAF_INRAE=1.667;MAF_USDA=5.294
NC_035091.1	26525576	.	T	G	.	.	MAF_USDA=7.059
NC_035091.1	26525677	.	G	A	.	.	MAF_USDA=3.279
NC_035091.1	26525684	.	G	T	.	.	MAF_USDA=2.459
NC_035091.1	26525692	.	A	G	.	.	MAF_USDA=2.459
NC_035091.1	26525696	.	C	A	.	.	MAF_USDA=2.459
NC_035091.1	26525706	.	T	G	.	.	MAF_USDA=3.279
NC_035091.1	26525708	.	T	A	.	.	MAF_USDA=4.098
NC_035091.1	26525743	.	A	T	.	.	MAF_USDA=3.279
NC_035091.1	26525746	.	T	A	.	.	MAF_USDA=5.738
NC_035091.1	26525755	.	T	G	.	.	MAF_USDA=5.833
NC_035091.1	26525805	.	C	A	.	.	MAF_USDA=2.5
NC_035091.1	26525856	.	T	C	.	.	MAF_INRAE=16.667
NC_035091.1	26525863	.	G	A	.	.	MAF_USDA=3.279
NC_035091.1	26525906	.	G	A	.	.	MAF_USDA=13.115
NC_035091.1	26525983	.	C	A	.	.	MAF_USDA=2.353
NC_035091.1	26526067	.	G	C	.	.	MAF_INRAE=13.924;MAF_USDA=45.294
NC_035091.1	26526177	.	T	G	.	.	MAF_INRAE=15.823;MAF_USDA=17.647
NC_035091.1	26526216	.	T	C	.	.	MAF_USDA=25.0
NC_035091.1	26526263	.	C	T	.	.	MAF_USDA=2.459
NC_035091.1	26526344	.	G	A	.	.	MAF_INRAE=17.722;MAF_USDA=48.235
NC_035091.1	26526391	.	A	T	.	.	MAF_USDA=3.279
NC_035091.1	26526483	.	A	T	.	.	MAF_USDA=1.639
NC_035091.1	26526546	.	G	A	.	.	MAF_USDA=4.098
NC_035091.1	26526560	.	T	A	.	.	MAF_INRAE=43.671;MAF_USDA=22.917
NC_035091.1	26526658	.	A	C	.	.	MAF_USDA=5.738
NC_035091.1	26526670	.	C	A	.	.	MAF_USDA=3.279
NC_035091.1	26526888	.	G	A	.	.	MAF_INRAE=5.063
NC_035091.1	26526897	.	C	T	.	.	MAF_USDA=9.016
NC_035091.1	26527126	.	C	T	.	.	MAF_USDA=1.639
NC_035091.1	26527588	.	A	G	.	.	MAF_USDA=1.639
NC_035091.1	26527599	.	T	G	.	.	MAF_INRAE=5.263
NC_035091.1	26527698	.	G	A	.	.	MAF_USDA=3.279
NC_035091.1	26527707	.	C	T	.	.	MAF_USDA=2.459
NC_035091.1	26527738	.	C	T	.	.	MAF_INRAE=17.5;MAF_USDA=35.882
NC_035091.1	26527768	.	T	C	.	.	MAF_USDA=14.706
NC_035091.1	26527777	.	A	G	.	.	MAF_USDA=2.459
NC_035091.1	26528124	.	C	T	.	.	MAF_INRAE=6.329
NC_035091.1	26528141	.	C	T	.	.	MAF_USDA=1.176
NC_035091.1	26528252	.	C	A	.	.	MAF_USDA=10.656
NC_035091.1	26528257	.	T	A	.	.	MAF_USDA=9.836
NC_035091.1	26528264	.	C	A	.	.	MAF_USDA=9.836
NC_035091.1	26528286	.	C	A	.	.	MAF_USDA=11.475
NC_035091.1	26528288	.	A	C	.	.	MAF_USDA=13.934
NC_035091.1	26528307	.	T	C	.	.	MAF_USDA=12.295
NC_035091.1	26528317	.	G	A	.	.	MAF_USDA=7.377
NC_035091.1	26528325	.	A	G	.	.	MAF_USDA=9.836
NC_035091.1	26528338	.	A	C	.	.	MAF_USDA=9.016
NC_035091.1	26528339	.	A	C	.	.	MAF_USDA=9.016
NC_035091.1	26528359	.	A	T	.	.	MAF_USDA=3.279
NC_035091.1	26528364	.	C	A	.	.	MAF_USDA=9.016
NC_035091.1	26528369	.	G	A	.	.	MAF_USDA=9.016
NC_035091.1	26528375	.	C	A	.	.	MAF_INRAE=16.667
NC_035091.1	26528489	.	A	C	.	.	MAF_INRAE=19.62;MAF_USDA=36.905
NC_035091.1	26528593	.	C	T	.	.	MAF_USDA=1.695
NC_035091.1	26528633	.	C	T	.	.	MAF_USDA=1.695
NC_035091.1	26528858	.	G	A	.	.	MAF_USDA=4.167
NC_035091.1	26529017	.	G	T	.	.	MAF_USDA=1.639
NC_035091.1	26529021	.	T	C	.	.	MAF_USDA=1.639
NC_035091.1	26529211	.	C	T	.	.	MAF_USDA=1.639
NC_035091.1	26529231	.	G	T	.	.	MAF_USDA=1.639
NC_035091.1	26529272	.	G	A	.	.	MAF_USDA=1.639
NC_035091.1	26529349	.	T	A	.	.	MAF_INRAE=16.667;MAF_USDA=8.197
NC_035091.1	26529426	.	A	T	.	.	MAF_INRAE=1.667
NC_035091.1	26529452	.	T	C	.	.	MAF_INRAE=19.62;MAF_USDA=45.238
NC_035091.1	26529459	.	G	T	.	.	MAF_INRAE=16.667
NC_035091.1	26529498	.	G	A	.	.	MAF_USDA=2.459
NC_035091.1	26529534	.	T	C	.	.	MAF_INRAE=19.62;MAF_USDA=45.294
NC_035091.1	26529579	.	A	C	.	.	MAF_USDA=2.459
NC_035091.1	26529588	.	G	A	.	.	MAF_USDA=14.118
NC_035091.1	26529627	.	C	A	.	.	MAF_USDA=1.639
NC_035091.1	26529645	.	C	A	.	.	MAF_USDA=1.639
NC_035091.1	26529693	.	C	T	.	.	MAF_INRAE=19.62;MAF_USDA=44.706
NC_035091.1	26529775	.	A	G	.	.	MAF_INRAE=19.62;MAF_USDA=45.882
NC_035091.1	26529801	.	A	T	.	.	MAF_USDA=1.639
NC_035091.1	26529879	.	G	A	.	.	MAF_INRAE=15.823;MAF_USDA=17.059
NC_035091.1	26529906	.	C	T	.	.	MAF_USDA=4.098
NC_035091.1	26529963	.	G	A	.	.	MAF_USDA=2.353
NC_035091.1	26530010	.	T	A	.	.	MAF_USDA=1.639
NC_035091.1	26530030	.	C	T	.	.	MAF_USDA=4.098
NC_035091.1	26530033	.	C	A	.	.	MAF_INRAE=16.667;MAF_USDA=7.377
NC_035091.1	26530120	.	A	G	.	.	MAF_USDA=3.279
NC_035091.1	26530136	.	A	C	.	.	MAF_INRAE=16.667
NC_035091.1	26530137	.	G	A	.	.	MAF_INRAE=16.667
NC_035091.1	26530147	.	C	T	.	.	MAF_INRAE=34.177;MAF_USDA=15.882
NC_035091.1	26530165	.	C	A	.	.	MAF_USDA=1.639
NC_035091.1	26530260	.	A	G	.	.	MAF_USDA=9.836
NC_035091.1	26530357	.	T	A	.	.	MAF_INRAE=19.62;MAF_USDA=33.529
NC_035091.1	26530498	.	C	T	.	.	MAF_USDA=1.667
NC_035091.1	26530623	.	T	C	.	.	MAF_USDA=6.25
NC_035091.1	26530672	.	T	C	.	.	MAF_USDA=27.083
NC_035091.1	26530882	.	C	G	.	.	MAF_INRAE=19.62;MAF_USDA=46.471
NC_035091.1	26530885	.	C	A	.	.	MAF_USDA=2.459
NC_035091.1	26530889	.	G	T	.	.	MAF_USDA=1.639
NC_035091.1	26530891	.	T	A	.	.	MAF_INRAE=34.177;MAF_USDA=15.882
NC_035091.1	26530903	.	C	T	.	.	MAF_INRAE=19.62;MAF_USDA=46.471
NC_035091.1	26531006	.	CTCATTTA	CTCATTTC	.	.	MAF_USDA=35.417
NC_035091.1	26531013	.	A	C	.	.	MAF_INRAE=19.62;MAF_USDA=32.787
NC_035091.1	26531075	.	A	G	.	.	MAF_USDA=5.882
NC_035091.1	26531091	.	G	A	.	.	MAF_USDA=1.639
NC_035091.1	26531158	.	C	A	.	.	MAF_INRAE=15.19;MAF_USDA=37.647
NC_035091.1	26531254	.	C	T	.	.	MAF_USDA=13.529
NC_035091.1	26531320	.	T	A	.	.	MAF_INRAE=5.263
NC_035091.1	26531322	.	A	C	.	.	MAF_USDA=2.459
NC_035091.1	26531376	.	C	A	.	.	MAF_INRAE=16.667
NC_035091.1	26531378	.	A	C	.	.	MAF_INRAE=16.456;MAF_USDA=18.75
NC_035091.1	26531385	.	A	T	.	.	MAF_INRAE=20.253;MAF_USDA=33.333
NC_035091.1	26531440	.	G	A	.	.	MAF_USDA=14.754
NC_035091.1	26531516	.	G	T	.	.	MAF_INRAE=15.833;MAF_USDA=42.353
NC_035091.1	26531522	.	C	T	.	.	MAF_INRAE=15.833
NC_035091.1	26531540	.	T	C	.	.	MAF_USDA=1.639
NC_035091.1	26531601	.	C	G	.	.	MAF_INRAE=33.544;MAF_USDA=27.647
NC_035091.1	26531614	.	C	T	.	.	MAF_USDA=2.941
NC_035091.1	26531753	.	G	A	.	.	MAF_INRAE=19.62;MAF_USDA=22.353
NC_035091.1	26531840	.	A	T	.	.	MAF_USDA=8.197
NC_035091.1	26531847	.	A	T	.	.	MAF_USDA=11.176
NC_035091.1	26531959	.	A	C	.	.	MAF_INRAE=19.62;MAF_USDA=45.882
NC_035091.1	26531977	.	A	C	.	.	MAF_INRAE=33.544;MAF_USDA=15.882
NC_035091.1	26531989	.	G	T	.	.	MAF_USDA=5.294
NC_035091.1	26532012	.	A	C	.	.	MAF_USDA=4.098
NC_035091.1	26532056	.	T	C	.	.	MAF_USDA=11.176
NC_035091.1	26532130	.	C	T	.	.	MAF_USDA=15.574
NC_035091.1	26532192	.	T	A	.	.	MAF_INRAE=16.667;MAF_USDA=22.941
NC_035091.1	26532210	.	G	T	.	.	MAF_INRAE=20.253;MAF_USDA=35.417
NC_035091.1	26532227	.	G	A	.	.	MAF_USDA=14.583
NC_035091.1	26532243	.	A	G	.	.	MAF_USDA=10.0
NC_035091.1	26532244	.	G	T	.	.	MAF_USDA=4.098
NC_035091.1	26532343	.	C	A	.	.	MAF_USDA=2.459
NC_035091.1	26532366	.	G	T	.	.	MAF_USDA=12.5
NC_035091.1	26532453	.	G	T	.	.	MAF_INRAE=44.304;MAF_USDA=12.353
NC_035091.1	26532518	.	C	A	.	.	MAF_INRAE=5.263;MAF_USDA=20.833
NC_035091.1	26532609	.	C	G	.	.	MAF_INRAE=16.667;MAF_USDA=6.557
NC_035091.1	26532698	.	T	C	.	.	MAF_USDA=3.279
NC_035091.1	26532724	.	A	T	.	.	MAF_INRAE=5.263
NC_035091.1	26532843	.	G	T	.	.	MAF_USDA=1.639
NC_035091.1	26532847	.	G	T	.	.	MAF_USDA=12.5
NC_035091.1	26532848	.	C	T	.	.	MAF_USDA=12.5
NC_035091.1	26532954	.	T	A	.	.	MAF_INRAE=16.667;MAF_USDA=7.377
NC_035091.1	26533088	.	T	C	.	.	MAF_USDA=2.459
NC_035091.1	26533093	.	C	T	.	.	MAF_INRAE=16.667;MAF_USDA=7.377
NC_035091.1	26533137	.	C	T	.	.	MAF_USDA=2.459
NC_035091.1	26533147	.	C	T	.	.	MAF_USDA=3.279
NC_035091.1	26533209	.	G	A	.	.	MAF_USDA=2.459
NC_035091.1	26533303	.	C	T	.	.	MAF_USDA=12.5
NC_035091.1	26533500	.	C	T	.	.	MAF_USDA=1.639
NC_035091.1	26533504	.	G	A	.	.	MAF_USDA=6.557
NC_035091.1	26533538	.	G	A	.	.	MAF_USDA=2.459
NC_035091.1	26533551	.	C	T	.	.	MAF_INRAE=6.329
NC_035091.1	26533564	.	T	C	.	.	MAF_INRAE=13.924;MAF_USDA=3.279
NC_035091.1	26533591	.	G	T	.	.	MAF_USDA=12.5
NC_035091.1	26533599	.	G	A	.	.	MAF_USDA=11.176
NC_035091.1	26533609	.	A	C	.	.	MAF_INRAE=5.263
NC_035091.1	26533615	.	T	C	.	.	MAF_INRAE=42.405;MAF_USDA=22.941
NC_035091.1	26533700	.	A	G	.	.	MAF_USDA=1.639
NC_035091.1	26533703	.	A	T	.	.	MAF_INRAE=44.304;MAF_USDA=12.941
NC_035091.1	26533803	.	A	G	.	.	MAF_INRAE=19.62;MAF_USDA=35.119
NC_035091.1	26533830	.	A	C	.	.	MAF_USDA=18.75
NC_035091.1	26533942	.	A	G	.	.	MAF_INRAE=41.139;MAF_USDA=18.824
NC_035091.1	26533958	.	A	C	.	.	MAF_INRAE=3.333
NC_035091.1	26533969	.	C	G	.	.	MAF_INRAE=41.139;MAF_USDA=18.824
NC_035091.1	26533977	.	G	A	.	.	MAF_USDA=5.738
NC_035091.1	26534124	.	A	G	.	.	MAF_USDA=17.647
NC_035091.1	26534192	.	A	T	.	.	MAF_INRAE=15.19;MAF_USDA=14.118
NC_035091.1	26534202	.	G	T	.	.	MAF_INRAE=16.667;MAF_USDA=7.377
NC_035091.1	26534251	.	C	T	.	.	MAF_USDA=11.176
NC_035091.1	26534414	.	C	A	.	.	MAF_USDA=25.882
NC_035091.1	26534415	.	C	T	.	.	MAF_INRAE=15.833;MAF_USDA=7.377
NC_035091.1	26534435	.	C	T	.	.	MAF_INRAE=15.19;MAF_USDA=14.118
NC_035091.1	26534509	.	G	A	.	.	MAF_USDA=3.529
NC_035091.1	26534543	.	G	T	.	.	MAF_INRAE=6.329
NC_035091.1	26534666	.	G	C	.	.	MAF_INRAE=4.167
NC_035091.1	26534733	.	G	A	.	.	MAF_USDA=1.639
NC_035091.1	26534836	.	T	G	.	.	MAF_USDA=19.672
NC_035091.1	26534919	.	G	A	.	.	MAF_INRAE=18.333;MAF_USDA=15.882
NC_035091.1	26534937	.	T	G	.	.	MAF_USDA=33.333
NC_035091.1	26534971	.	G	T	.	.	MAF_USDA=1.22
NC_035091.1	26535028	.	G	A	.	.	MAF_USDA=6.034
NC_035091.1	26535140	.	A	T	.	.	MAF_USDA=4.167
NC_035091.1	26535156	.	T	G	.	.	MAF_INRAE=5.263;MAF_USDA=37.647
NC_035091.1	26535206	.	A	G	.	.	MAF_INRAE=21.519;MAF_USDA=30.12
NC_035091.1	26535238	.	C	T	.	.	MAF_INRAE=10.127;MAF_USDA=15.882
NC_035091.1	26535292	.	A	G	.	.	MAF_USDA=15.882
NC_035091.1	26535398	.	G	A	.	.	MAF_USDA=8.197
NC_035091.1	26535485	.	A	T	.	.	MAF_USDA=6.557
NC_035091.1	26535488	.	T	G	.	.	MAF_USDA=6.557
NC_035091.1	26535555	.	T	G	.	.	MAF_USDA=2.459
NC_035091.1	26535612	.	C	A	.	.	MAF_INRAE=35.443;MAF_USDA=30.588
NC_035091.1	26535753	.	C	A	.	.	MAF_USDA=6.557
NC_035091.1	26535795	.	T	C	.	.	MAF_INRAE=5.263;MAF_USDA=1.639
NC_035091.1	26535864	.	G	T	.	.	MAF_INRAE=46.835
NC_035091.1	26535868	.	T	G	.	.	MAF_INRAE=45.0
NC_035091.1	26535885	.	G	A	.	.	MAF_USDA=2.459
NC_035091.1	26535887	.	G	A	.	.	MAF_INRAE=23.333;MAF_USDA=49.18
NC_035091.1	26535991	.	A	G	.	.	MAF_USDA=3.279
NC_035091.1	26536097	.	C	T	.	.	MAF_USDA=6.557
NC_035091.1	26536101	.	C	A	.	.	MAF_USDA=12.5
NC_035091.1	26536105	.	T	C	.	.	MAF_INRAE=18.987;MAF_USDA=48.824
NC_035091.1	26536132	.	G	A	.	.	MAF_INRAE=5.263;MAF_USDA=9.412
NC_035091.1	26536220	.	G	A	.	.	MAF_USDA=1.639
NC_035091.1	26536439	.	G	C	.	.	MAF_USDA=8.333
NC_035091.1	26536585	.	T	G	.	.	MAF_INRAE=6.329;MAF_USDA=14.118
NC_035091.1	26536596	.	A	G	.	.	MAF_INRAE=5.263
NC_035091.1	26536632	.	G	A	.	.	MAF_INRAE=5.263
NC_035091.1	26536648	.	G	A	.	.	MAF_USDA=1.176
NC_035091.1	26536829	.	C	A	.	.	MAF_INRAE=6.329;MAF_USDA=17.059
NC_035091.1	26536847	.	T	A	.	.	MAF_INRAE=34.81;MAF_USDA=41.765
NC_035091.1	26536917	.	G	A	.	.	MAF_INRAE=18.987;MAF_USDA=48.824
NC_035091.1	26536943	.	T	A	.	.	MAF_INRAE=3.333;MAF_USDA=28.235
NC_035091.1	26536991	.	G	T	.	.	MAF_USDA=1.639
NC_035091.1	26537093	.	GTAC	GTAT	.	.	MAF_USDA=13.043
NC_035091.1	26537096	.	C	T	.	.	MAF_INRAE=22.5
NC_035091.1	26537099	.	A	G	.	.	MAF_INRAE=17.5
NC_035091.1	26537105	.	T	A	.	.	MAF_USDA=45.833
NC_035091.1	26537134	.	A	T	.	.	MAF_USDA=2.083
NC_035091.1	26537142	.	TTGTAATCAGATTACATGT	TTGTAATCAGATTACATGC	.	.	MAF_USDA=12.5
NC_035091.1	26537311	.	A	G	.	.	MAF_INRAE=40.833
NC_035091.1	26537386	.	A	G	.	.	MAF_USDA=2.083
NC_035091.1	26537446	.	G	C	.	.	MAF_USDA=2.083
NC_035091.1	26537541	.	A	C	.	.	MAF_USDA=4.167
NC_035091.1	26537668	.	T	C	.	.	MAF_USDA=1.639
NC_035091.1	26537698	.	C	T	.	.	MAF_INRAE=17.722;MAF_USDA=15.882
NC_035091.1	26537711	.	T	A	.	.	MAF_INRAE=34.81;MAF_USDA=45.294
NC_035091.1	26537804	.	G	A	.	.	MAF_INRAE=37.342;MAF_USDA=37.059
NC_035091.1	26537893	.	A	G	.	.	MAF_USDA=3.279
NC_035091.1	26537967	.	T	G	.	.	MAF_INRAE=5.263
NC_035091.1	26538113	.	T	C	.	.	MAF_INRAE=22.152;MAF_USDA=43.529
NC_035091.1	26538127	.	C	T	.	.	MAF_INRAE=16.667
NC_035091.1	26538138	.	A	G	.	.	MAF_USDA=5.738
NC_035091.1	26538182	.	T	C	.	.	MAF_INRAE=24.051;MAF_USDA=40.588
NC_035091.1	26538199	.	A	G	.	.	MAF_USDA=2.459
NC_035091.1	26538231	.	T	A	.	.	MAF_INRAE=16.667
NC_035091.1	26538239	.	G	A	.	.	MAF_USDA=4.118
NC_035091.1	26538579	.	G	C	.	.	MAF_INRAE=39.241;MAF_USDA=6.667
NC_035091.1	26538635	.	C	T	.	.	MAF_USDA=2.941
NC_035091.1	26538674	.	C	A	.	.	MAF_USDA=1.639
NC_035091.1	26538730	.	T	G	.	.	MAF_INRAE=5.696;MAF_USDA=21.176
NC_035091.1	26538731	.	G	T	.	.	MAF_INRAE=5.833;MAF_USDA=21.176
NC_035091.1	26538828	.	C	T	.	.	MAF_USDA=1.639
NC_035091.1	26538859	.	G	A	.	.	MAF_USDA=4.098
NC_035091.1	26539072	.	C	A	.	.	MAF_INRAE=18.987;MAF_USDA=20.0
NC_035091.1	26539082	.	G	A	.	.	MAF_INRAE=5.696;MAF_USDA=20.588
NC_035091.1	26539101	.	A	G	.	.	MAF_INRAE=5.263
NC_035091.1	26539118	.	G	A	.	.	MAF_USDA=1.639
NC_035091.1	26539246	.	C	T	.	.	MAF_INRAE=5.696;MAF_USDA=21.765
NC_035091.1	26539460	.	A	G	.	.	MAF_USDA=4.098
NC_035091.1	26539466	.	A	T	.	.	MAF_INRAE=17.722;MAF_USDA=14.118
NC_035091.1	26539662	.	A	C	.	.	MAF_USDA=4.098
NC_035091.1	26539684	.	C	T	.	.	MAF_INRAE=17.089;MAF_USDA=8.235
NC_035091.1	26539990	.	A	T	.	.	MAF_USDA=7.647
NC_035091.1	26539997	.	C	T	.	.	MAF_USDA=4.098
NC_035091.1	26540071	.	A	T	.	.	MAF_USDA=4.098
NC_035091.1	26540118	.	T	C	.	.	MAF_USDA=4.098
NC_035091.1	26540267	.	C	T	.	.	MAF_USDA=4.098
NC_035091.1	26540271	.	A	T	.	.	MAF_USDA=1.639
NC_035091.1	26540341	.	C	T	.	.	MAF_INRAE=37.975;MAF_USDA=34.706
NC_035091.1	26540386	.	C	T	.	.	MAF_USDA=4.098
NC_035091.1	26540476	.	T	G	.	.	MAF_INRAE=43.333
NC_035091.1	26540478	.	C	T	.	.	MAF_INRAE=3.333;MAF_USDA=15.294
NC_035091.1	26540541	.	G	A	.	.	MAF_INRAE=3.333
NC_035091.1	26540619	.	A	G	.	.	MAF_INRAE=3.333;MAF_USDA=14.118
NC_035091.1	26540655	.	C	A	.	.	MAF_USDA=1.176
NC_035091.1	26540673	.	G	T	.	.	MAF_INRAE=3.333;MAF_USDA=15.882
NC_035091.1	26540686	.	C	T	.	.	MAF_USDA=1.176
NC_035091.1	26540734	.	C	T	.	.	MAF_INRAE=40.506;MAF_USDA=19.412
NC_035091.1	26540757	.	T	A	.	.	MAF_INRAE=16.667
NC_035091.1	26540762	.	C	T	.	.	MAF_INRAE=17.722;MAF_USDA=14.118
NC_035091.1	26540810	.	C	T	.	.	MAF_INRAE=3.333;MAF_USDA=14.583
NC_035091.1	26540845	.	A	T	.	.	MAF_USDA=7.647
NC_035091.1	26540909	.	T	G	.	.	MAF_INRAE=3.333;MAF_USDA=15.294
NC_035091.1	26540954	.	A	G	.	.	MAF_USDA=4.098
NC_035091.1	26540957	.	A	C	.	.	MAF_USDA=7.647
NC_035091.1	26540972	.	G	T	.	.	MAF_INRAE=3.333;MAF_USDA=16.071
NC_035091.1	26540983	.	A	T	.	.	MAF_USDA=2.459
NC_035091.1	26541126	.	A	G	.	.	MAF_USDA=1.639
NC_035091.1	26541131	.	G	A	.	.	MAF_USDA=1.639
NC_035091.1	26541230	.	A	G	.	.	MAF_INRAE=41.139;MAF_USDA=11.176
NC_035091.1	26541309	.	A	T	.	.	MAF_USDA=5.294
NC_035091.1	26541421	.	T	C	.	.	MAF_USDA=7.647
NC_035091.1	26541449	.	T	C	.	.	MAF_USDA=4.819
NC_035091.1	26541450	.	T	A	.	.	MAF_USDA=4.819
NC_035091.1	26541519	.	T	G	.	.	MAF_USDA=3.333
NC_035091.1	26541524	.	A	G	.	.	MAF_INRAE=37.975;MAF_USDA=29.762
NC_035091.1	26541528	.	A	G	.	.	MAF_INRAE=46.667;MAF_USDA=11.31
NC_035091.1	26541632	.	T	C	.	.	MAF_USDA=7.5
NC_035091.1	26541666	.	C	T	.	.	MAF_USDA=1.667
NC_035091.1	26541712	.	C	A	.	.	MAF_USDA=8.333
NC_035091.1	26541794	.	C	T	.	.	MAF_USDA=9.016
NC_035091.1	26541803	.	T	C	.	.	MAF_INRAE=38.608;MAF_USDA=37.647
NC_035091.1	26541878	.	C	T	.	.	MAF_USDA=1.639
NC_035091.1	26541911	.	C	T	.	.	MAF_INRAE=40.506;MAF_USDA=11.176
NC_035091.1	26541912	.	A	T	.	.	MAF_INRAE=46.667;MAF_USDA=11.176
NC_035091.1	26541961	.	T	C	.	.	MAF_INRAE=37.975;MAF_USDA=37.647
NC_035091.1	26541969	.	T	G	.	.	MAF_USDA=7.647
NC_035091.1	26542050	.	C	T	.	.	MAF_USDA=6.471
NC_035091.1	26542053	.	G	C	.	.	MAF_INRAE=17.089;MAF_USDA=8.235
NC_035091.1	26542061	.	G	T	.	.	MAF_USDA=1.639
NC_035091.1	26542134	.	C	A	.	.	MAF_USDA=2.459
NC_035091.1	26542208	.	T	G	.	.	MAF_INRAE=41.139
NC_035091.1	26542210	.	C	A	.	.	MAF_USDA=2.459
NC_035091.1	26542213	.	A	T	.	.	MAF_USDA=6.471
NC_035091.1	26542227	.	A	G	.	.	MAF_INRAE=3.333;MAF_USDA=4.918
NC_035091.1	26542262	.	C	T	.	.	MAF_USDA=4.167
NC_035091.1	26542263	.	G	A	.	.	MAF_USDA=6.548
NC_035091.1	26542294	.	G	C	.	.	MAF_USDA=4.167
NC_035091.1	26542296	.	G	A	.	.	MAF_USDA=4.167
NC_035091.1	26542329	.	T	C	.	.	MAF_INRAE=37.975;MAF_USDA=37.059
NC_035091.1	26542331	.	A	G	.	.	MAF_INRAE=43.333;MAF_USDA=37.647
NC_035091.1	26542337	.	G	C	.	.	MAF_USDA=4.098
NC_035091.1	26542354	.	C	T	.	.	MAF_USDA=7.647
NC_035091.1	26542407	.	C	A	.	.	MAF_USDA=12.5
NC_035091.1	26542428	.	C	T	.	.	MAF_USDA=7.647
NC_035091.1	26542434	.	A	T	.	.	MAF_USDA=7.647
NC_035091.1	26542466	.	A	G	.	.	MAF_USDA=7.059
NC_035091.1	26542470	.	C	T	.	.	MAF_USDA=7.647
NC_035091.1	26542546	.	C	T	.	.	MAF_INRAE=3.165;MAF_USDA=5.294
NC_035091.1	26542557	.	T	G	.	.	MAF_INRAE=3.333;MAF_USDA=26.471
NC_035091.1	26542646	.	T	G	.	.	MAF_USDA=6.471
NC_035091.1	26542719	.	T	G	.	.	MAF_USDA=9.016
NC_035091.1	26542772	.	G	A	.	.	MAF_USDA=7.647
NC_035091.1	26542787	.	G	A	.	.	MAF_USDA=7.647
NC_035091.1	26542840	.	G	A	.	.	MAF_USDA=8.235
NC_035091.1	26542848	.	T	G	.	.	MAF_USDA=2.459
NC_035091.1	26542852	.	G	A	.	.	MAF_INRAE=3.333;MAF_USDA=25.294
NC_035091.1	26542854	.	A	G	.	.	MAF_USDA=4.167
NC_035091.1	26542890	.	A	G	.	.	MAF_INRAE=40.506;MAF_USDA=11.176
NC_035091.1	26542931	.	C	T	.	.	MAF_INRAE=39.873;MAF_USDA=22.917
NC_035091.1	26542935	.	C	T	.	.	MAF_USDA=4.918
NC_035091.1	26543018	.	T	G	.	.	MAF_USDA=2.459
NC_035091.1	26543033	.	A	C	.	.	MAF_USDA=7.059
NC_035091.1	26543042	.	C	A	.	.	MAF_USDA=7.059
NC_035091.1	26543053	.	T	G	.	.	MAF_USDA=18.75
NC_035091.1	26543083	.	A	T	.	.	MAF_USDA=7.143
NC_035091.1	26543130	.	A	G	.	.	MAF_INRAE=1.667;MAF_USDA=17.059
NC_035091.1	26543252	.	T	G	.	.	MAF_INRAE=6.329
NC_035091.1	26543264	.	T	G	.	.	MAF_USDA=5.882
NC_035091.1	26543319	.	A	T	.	.	MAF_USDA=4.098
NC_035091.1	26543354	.	A	C	.	.	MAF_INRAE=40.506;MAF_USDA=11.905
NC_035091.1	26543372	.	T	C	.	.	MAF_USDA=7.377
NC_035091.1	26543375	.	T	G	.	.	MAF_USDA=8.197
NC_035091.1	26543419	.	C	T	.	.	MAF_USDA=2.459
NC_035091.1	26543551	.	G	A	.	.	MAF_INRAE=38.608;MAF_USDA=38.235
NC_035091.1	26543591	.	C	G	.	.	MAF_USDA=3.279
NC_035091.1	26543619	.	A	T	.	.	MAF_USDA=1.639
NC_035091.1	26543679	.	C	T	.	.	MAF_USDA=1.639
NC_035091.1	26543775	.	A	G	.	.	MAF_USDA=1.639
NC_035091.1	26543786	.	C	T	.	.	MAF_USDA=2.459
NC_035091.1	26543793	.	A	T	.	.	MAF_USDA=7.059
NC_035091.1	26543803	.	C	T	.	.	MAF_USDA=2.459
NC_035091.1	26543837	.	A	G	.	.	MAF_USDA=7.647
NC_035091.1	26543840	.	G	A	.	.	MAF_USDA=1.639
NC_035091.1	26543872	.	A	T	.	.	MAF_USDA=7.647
NC_035091.1	26543930	.	C	A	.	.	MAF_USDA=7.647
NC_035091.1	26543942	.	C	T	.	.	MAF_USDA=7.647
NC_035091.1	26543980	.	A	C	.	.	MAF_INRAE=1.667;MAF_USDA=12.5
NC_035091.1	26543991	.	C	T	.	.	MAF_USDA=7.377
NC_035091.1	26543997	.	C	T	.	.	MAF_USDA=1.639
NC_035091.1	26544017	.	C	G	.	.	MAF_INRAE=3.333;MAF_USDA=17.647
NC_035091.1	26544025	.	A	G	.	.	MAF_INRAE=3.333;MAF_USDA=18.235
NC_035091.1	26544122	.	A	T	.	.	MAF_USDA=7.647
NC_035091.1	26544129	.	C	A	.	.	MAF_INRAE=47.5
NC_035091.1	26544130	.	T	C	.	.	MAF_USDA=6.25
NC_035091.1	26544132	.	T	C	.	.	MAF_USDA=6.25
NC_035091.1	26544139	.	G	A	.	.	MAF_INRAE=17.089;MAF_USDA=8.235
NC_035091.1	26544190	.	C	A	.	.	MAF_USDA=7.647
NC_035091.1	26544221	.	T	C	.	.	MAF_USDA=9.016
NC_035091.1	26544292	.	T	C	.	.	MAF_USDA=7.059
NC_035091.1	26544343	.	A	C	.	.	MAF_INRAE=3.333;MAF_USDA=25.882
NC_035091.1	26544371	.	C	T	.	.	MAF_USDA=4.167
NC_035091.1	26544380	.	A	C	.	.	MAF_USDA=2.459
NC_035091.1	26544418	.	A	T	.	.	MAF_USDA=6.548
NC_035091.1	26544457	.	A	T	.	.	MAF_USDA=6.548
NC_035091.1	26544458	.	T	A	.	.	MAF_INRAE=3.333;MAF_USDA=14.286
NC_035091.1	26544477	.	G	A	.	.	MAF_USDA=8.333
NC_035091.1	26544504	.	T	C	.	.	MAF_USDA=2.976
NC_035091.1	26544561	.	T	G	.	.	MAF_USDA=4.167
NC_035091.1	26544562	.	G	A	.	.	MAF_USDA=4.167
NC_035091.1	26544665	.	T	A	.	.	MAF_USDA=6.548
NC_035091.1	26544751	.	T	G	.	.	MAF_INRAE=21.053;MAF_USDA=12.195
NC_035091.1	26544760	.	C	A	.	.	MAF_INRAE=21.053;MAF_USDA=14.024
NC_035091.1	26546249	.	T	G	.	.	MAF_USDA=25.301
NC_035091.1	26546301	.	G	A	.	.	MAF_INRAE=26.316;MAF_USDA=6.548
NC_035091.1	26546415	.	A	G	.	.	MAF_USDA=35.417
NC_035091.1	26546459	.	T	C	.	.	MAF_USDA=4.098
NC_035091.1	26546506	.	A	T	.	.	MAF_USDA=2.459
NC_035091.1	26546547	.	C	T	.	.	MAF_USDA=12.5
NC_035091.1	26546556	.	T	C	.	.	MAF_INRAE=8.228;MAF_USDA=15.294
NC_035091.1	26546562	.	G	A	.	.	MAF_USDA=24.706
NC_035091.1	26546563	.	C	A	.	.	MAF_INRAE=3.797;MAF_USDA=3.529
NC_035091.1	26546581	.	G	A	.	.	MAF_USDA=8.197
NC_035091.1	26546601	.	C	A	.	.	MAF_USDA=10.0
NC_035091.1	26546610	.	C	A	.	.	MAF_USDA=4.918
NC_035091.1	26546803	.	A	G	.	.	MAF_INRAE=18.354;MAF_USDA=2.459
NC_035091.1	26546806	.	G	C	.	.	MAF_INRAE=1.667;MAF_USDA=24.118
NC_035091.1	26546823	.	A	T	.	.	MAF_USDA=2.353
NC_035091.1	26546856	.	C	T	.	.	MAF_USDA=1.639
NC_035091.1	26546885	.	T	A	.	.	MAF_INRAE=1.667;MAF_USDA=23.529
NC_035091.1	26546891	.	C	T	.	.	MAF_USDA=4.098
NC_035091.1	26546895	.	G	T	.	.	MAF_USDA=1.639
NC_035091.1	26546898	.	C	T	.	.	MAF_USDA=12.5
NC_035091.1	26546957	.	C	A	.	.	MAF_USDA=12.5
NC_035091.1	26547060	.	G	A	.	.	MAF_INRAE=28.481;MAF_USDA=49.412
NC_035091.1	26547101	.	T	C	.	.	MAF_INRAE=1.667;MAF_USDA=24.118
NC_035091.1	26547111	.	T	G	.	.	MAF_USDA=4.918
NC_035091.1	26547187	.	T	G	.	.	MAF_USDA=3.279
NC_035091.1	26547197	.	T	G	.	.	MAF_USDA=28.824
NC_035091.1	26547278	.	G	C	.	.	MAF_USDA=1.176
NC_035091.1	26547301	.	G	T	.	.	MAF_USDA=28.235
NC_035091.1	26547307	.	T	A	.	.	MAF_USDA=3.529
NC_035091.1	26547326	.	A	T	.	.	MAF_USDA=28.571
NC_035091.1	26547418	.	C	T	.	.	MAF_USDA=27.647
NC_035091.1	26547477	.	G	A	.	.	MAF_INRAE=8.228;MAF_USDA=29.167
NC_035091.1	26547521	.	C	A	.	.	MAF_USDA=12.5
NC_035091.1	26547579	.	T	C	.	.	MAF_INRAE=5.263
NC_035091.1	26547627	.	T	A	.	.	MAF_USDA=2.459
NC_035091.1	26547686	.	C	T	.	.	MAF_INRAE=39.241;MAF_USDA=7.059
NC_035091.1	26547713	.	A	G	.	.	MAF_INRAE=18.354;MAF_USDA=2.459
NC_035091.1	26547803	.	T	G	.	.	MAF_USDA=10.417
NC_035091.1	26547818	.	G	A	.	.	MAF_INRAE=15.789;MAF_USDA=15.882
NC_035091.1	26547827	.	C	T	.	.	MAF_USDA=23.529
NC_035091.1	26547845	.	C	T	.	.	MAF_USDA=8.333
NC_035091.1	26547866	.	G	A	.	.	MAF_USDA=3.279
NC_035091.1	26547913	.	C	A	.	.	MAF_USDA=4.118
NC_035091.1	26547967	.	T	A	.	.	MAF_USDA=12.5
NC_035091.1	26547987	.	T	G	.	.	MAF_USDA=18.75
NC_035091.1	26548018	.	C	A	.	.	MAF_USDA=8.333
NC_035091.1	26548084	.	G	A	.	.	MAF_USDA=19.565
NC_035091.1	26549134	.	T	C	.	.	MAF_USDA=22.917
NC_035091.1	26549193	.	G	C	.	.	MAF_USDA=1.639
NC_035091.1	26549225	.	A	C	.	.	MAF_USDA=4.098
NC_035091.1	26549236	.	T	G	.	.	MAF_INRAE=29.747
NC_035091.1	26549246	.	T	G	.	.	MAF_INRAE=8.228;MAF_USDA=29.167
NC_035091.1	26549252	.	A	T	.	.	MAF_INRAE=28.481;MAF_USDA=50.0
NC_035091.1	26549254	.	G	T	.	.	MAF_INRAE=35.0;MAF_USDA=12.353
NC_035091.1	26549369	.	C	T	.	.	MAF_USDA=12.5
NC_035091.1	26549389	.	G	C	.	.	MAF_USDA=4.918
NC_035091.1	26549408	.	A	T	.	.	MAF_INRAE=31.646;MAF_USDA=50.0
NC_035091.1	26549422	.	A	C	.	.	MAF_USDA=3.279
NC_035091.1	26549448	.	G	A	.	.	MAF_USDA=9.412
NC_035091.1	26549456	.	G	T	.	.	MAF_INRAE=18.354;MAF_USDA=2.459
NC_035091.1	26549509	.	G	A	.	.	MAF_USDA=2.459
NC_035091.1	26549528	.	G	C	.	.	MAF_INRAE=41.139;MAF_USDA=15.882
NC_035091.1	26549555	.	G	A	.	.	MAF_INRAE=8.228;MAF_USDA=15.294
NC_035091.1	26549588	.	T	C	.	.	MAF_USDA=1.639
NC_035091.1	26549603	.	G	A	.	.	MAF_INRAE=7.595;MAF_USDA=15.294
NC_035091.1	26549615	.	G	A	.	.	MAF_USDA=12.5
NC_035091.1	26549658	.	A	G	.	.	MAF_INRAE=41.139;MAF_USDA=15.882
NC_035091.1	26549668	.	C	T	.	.	MAF_USDA=1.639
NC_035091.1	26549672	.	G	T	.	.	MAF_INRAE=31.646;MAF_USDA=14.706
NC_035091.1	26549673	.	T	C	.	.	MAF_USDA=4.167
NC_035091.1	26549685	.	G	T	.	.	MAF_USDA=4.918
NC_035091.1	26549687	.	G	A	.	.	MAF_USDA=4.098
NC_035091.1	26549690	.	G	C	.	.	MAF_INRAE=8.228;MAF_USDA=15.294
NC_035091.1	26549695	.	G	A	.	.	MAF_USDA=4.098
NC_035091.1	26549702	.	A	G	.	.	MAF_USDA=4.918
NC_035091.1	26549710	.	T	C	.	.	MAF_INRAE=39.873;MAF_USDA=40.588
NC_035091.1	26549712	.	A	G	.	.	MAF_USDA=6.557
NC_035091.1	26549738	.	A	T	.	.	MAF_USDA=23.529
NC_035091.1	26549756	.	A	G	.	.	MAF_USDA=8.197
NC_035091.1	26549758	.	C	T	.	.	MAF_USDA=7.377
NC_035091.1	26549777	.	G	A	.	.	MAF_INRAE=31.013;MAF_USDA=13.529
NC_035091.1	26549782	.	T	C	.	.	MAF_USDA=8.197
NC_035091.1	26549783	.	G	A	.	.	MAF_USDA=8.197
NC_035091.1	26549819	.	A	T	.	.	MAF_USDA=10.656
NC_035091.1	26549836	.	G	C	.	.	MAF_USDA=9.836
NC_035091.1	26549860	.	C	G	.	.	MAF_USDA=4.167
NC_035091.1	26549880	.	A	C	.	.	MAF_USDA=9.836
NC_035091.1	26549889	.	G	A	.	.	MAF_USDA=9.836
NC_035091.1	26549890	.	A	C	.	.	MAF_USDA=9.836
NC_035091.1	26549896	.	G	A	.	.	MAF_USDA=11.475
NC_035091.1	26549919	.	C	A	.	.	MAF_INRAE=30.38;MAF_USDA=43.529
NC_035091.1	26549928	.	G	T	.	.	MAF_USDA=4.098
NC_035091.1	26549961	.	C	T	.	.	MAF_USDA=2.459
NC_035091.1	26549977	.	G	C	.	.	MAF_USDA=24.118
NC_035091.1	26549978	.	G	A	.	.	MAF_USDA=3.279
NC_035091.1	26550081	.	T	C	.	.	MAF_INRAE=31.013;MAF_USDA=17.059
NC_035091.1	26550115	.	C	A	.	.	MAF_INRAE=31.013;MAF_USDA=41.765
NC_035091.1	26550133	.	G	A	.	.	MAF_USDA=1.639
NC_035091.1	26550143	.	A	G	.	.	MAF_USDA=3.279
NC_035091.1	26550152	.	C	A	.	.	MAF_INRAE=41.139;MAF_USDA=16.471
NC_035091.1	26550155	.	C	T	.	.	MAF_INRAE=45.833;MAF_USDA=15.882
NC_035091.1	26550167	.	A	G	.	.	MAF_INRAE=3.165;MAF_USDA=5.294
NC_035091.1	26550203	.	G	A	.	.	MAF_USDA=4.31
NC_035091.1	26550262	.	T	G	.	.	MAF_INRAE=31.646;MAF_USDA=42.353
NC_035091.1	26550302	.	C	T	.	.	MAF_INRAE=16.667
NC_035091.1	26550303	.	G	A	.	.	MAF_USDA=2.459
NC_035091.1	26550445	.	A	T	.	.	MAF_USDA=1.639
NC_035091.1	26550446	.	C	A	.	.	MAF_INRAE=41.772;MAF_USDA=17.059
NC_035091.1	26550577	.	T	C	.	.	MAF_INRAE=41.139;MAF_USDA=16.471
NC_035091.1	26550643	.	G	C	.	.	MAF_INRAE=15.833
NC_035091.1	26550688	.	G	T	.	.	MAF_INRAE=6.962;MAF_USDA=15.882
NC_035091.1	26550703	.	G	A	.	.	MAF_USDA=1.176
NC_035091.1	26550878	.	G	A	.	.	MAF_INRAE=16.667
NC_035091.1	26550884	.	A	G	.	.	MAF_USDA=8.824
NC_035091.1	26550947	.	C	A	.	.	MAF_USDA=1.639
NC_035091.1	26550958	.	G	T	.	.	MAF_INRAE=4.43;MAF_USDA=8.824
NC_035091.1	26550988	.	C	T	.	.	MAF_INRAE=1.667;MAF_USDA=5.738
NC_035091.1	26550994	.	A	T	.	.	MAF_INRAE=41.139;MAF_USDA=16.471
NC_035091.1	26551026	.	A	T	.	.	MAF_INRAE=1.667;MAF_USDA=24.118
NC_035091.1	26551072	.	T	C	.	.	MAF_INRAE=41.772;MAF_USDA=15.882
NC_035091.1	26551093	.	G	A	.	.	MAF_INRAE=3.797;MAF_USDA=3.529
NC_035091.1	26551317	.	G	T	.	.	MAF_USDA=2.459
NC_035091.1	26551334	.	T	G	.	.	MAF_INRAE=1.667;MAF_USDA=22.941
NC_035091.1	26551337	.	G	A	.	.	MAF_INRAE=38.333;MAF_USDA=15.294
NC_035091.1	26551506	.	C	A	.	.	MAF_INRAE=16.667
NC_035091.1	26551515	.	C	T	.	.	MAF_INRAE=22.785;MAF_USDA=3.279
NC_035091.1	26551650	.	A	T	.	.	MAF_USDA=12.5
NC_035091.1	26551659	.	T	C	.	.	MAF_INRAE=40.506;MAF_USDA=35.882
NC_035091.1	26551660	.	T	G	.	.	MAF_INRAE=23.333;MAF_USDA=44.706
NC_035091.1	26551662	.	G	C	.	.	MAF_USDA=12.5
NC_035091.1	26551690	.	T	C	.	.	MAF_USDA=7.647
NC_035091.1	26551693	.	G	A	.	.	MAF_USDA=11.176
NC_035091.1	26551699	.	T	C	.	.	MAF_INRAE=40.506;MAF_USDA=37.647
NC_035091.1	26551710	.	A	T	.	.	MAF_USDA=12.5
NC_035091.1	26551711	.	A	G	.	.	MAF_INRAE=1.667;MAF_USDA=2.459
NC_035091.1	26551736	.	A	T	.	.	MAF_USDA=4.098
NC_035091.1	26551799	.	A	T	.	.	MAF_INRAE=40.506;MAF_USDA=37.647
NC_035091.1	26551809	.	G	T	.	.	MAF_USDA=11.765
NC_035091.1	26551848	.	T	A	.	.	MAF_USDA=3.279
NC_035091.1	26551886	.	G	A	.	.	MAF_INRAE=27.215;MAF_USDA=13.529
NC_035091.1	26551912	.	A	C	.	.	MAF_USDA=12.5
NC_035091.1	26551916	.	A	C	.	.	MAF_USDA=10.0
NC_035091.1	26551946	.	A	T	.	.	MAF_INRAE=41.139;MAF_USDA=36.31
NC_035091.1	26551947	.	T	G	.	.	MAF_INRAE=1.667;MAF_USDA=20.238
NC_035091.1	26551952	.	C	T	.	.	MAF_INRAE=39.241;MAF_USDA=6.548
NC_035091.1	26552031	.	G	C	.	.	MAF_USDA=2.459
NC_035091.1	26552051	.	T	G	.	.	MAF_INRAE=25.949;MAF_USDA=22.941
NC_035091.1	26552056	.	C	T	.	.	MAF_INRAE=18.987;MAF_USDA=45.294
NC_035091.1	26552108	.	G	T	.	.	MAF_INRAE=25.316;MAF_USDA=12.941
NC_035091.1	26552139	.	G	C	.	.	MAF_INRAE=39.873;MAF_USDA=34.706
NC_035091.1	26552141	.	T	A	.	.	MAF_USDA=2.083
NC_035091.1	26552173	.	G	A	.	.	MAF_INRAE=39.873;MAF_USDA=14.118
NC_035091.1	26552188	.	C	T	.	.	MAF_USDA=5.294
NC_035091.1	26552203	.	G	A	.	.	MAF_INRAE=18.987;MAF_USDA=45.882
NC_035091.1	26552289	.	G	T	.	.	MAF_USDA=7.377
NC_035091.1	26552342	.	C	A	.	.	MAF_INRAE=42.105;MAF_USDA=22.941
NC_035091.1	26552369	.	G	A	.	.	MAF_USDA=7.377
NC_035091.1	26552386	.	A	C	.	.	MAF_USDA=47.024
NC_035091.1	26552432	.	C	A	.	.	MAF_USDA=12.941
NC_035091.1	26552445	.	A	T	.	.	MAF_INRAE=47.368;MAF_USDA=20.588
NC_035091.1	26552500	.	T	A	.	.	MAF_USDA=2.976
NC_035091.1	26552501	.	A	T	.	.	MAF_USDA=30.952
NC_035091.1	26552549	.	T	C	.	.	MAF_USDA=37.5
NC_035091.1	26553031	.	G	A	.	.	MAF_USDA=38.235
NC_035091.1	26553064	.	C	T	.	.	MAF_USDA=14.706
NC_035091.1	26553122	.	T	C	.	.	MAF_USDA=41.071
NC_035091.1	26553213	.	G	T	.	.	MAF_USDA=18.75
NC_035091.1	26553222	.	T	G	.	.	MAF_INRAE=38.333;MAF_USDA=38.095
NC_035091.1	26553233	.	G	A	.	.	MAF_INRAE=17.722;MAF_USDA=20.833
NC_035091.1	26553251	.	G	A	.	.	MAF_USDA=14.881
NC_035091.1	26553307	.	A	T	.	.	MAF_INRAE=17.722;MAF_USDA=21.429
NC_035091.1	26553338	.	C	T	.	.	MAF_INRAE=40.506;MAF_USDA=19.412
NC_035091.1	26553344	.	C	T	.	.	MAF_INRAE=16.667
NC_035091.1	26553348	.	T	C	.	.	MAF_INRAE=19.62;MAF_USDA=42.353
NC_035091.1	26553416	.	G	C	.	.	MAF_USDA=2.542
NC_035091.1	26553500	.	T	C	.	.	MAF_INRAE=19.62;MAF_USDA=44.048
NC_035091.1	26553608	.	G	T	.	.	MAF_USDA=6.548
NC_035091.1	26553637	.	G	T	.	.	MAF_USDA=12.5
NC_035091.1	26553650	.	C	T	.	.	MAF_INRAE=26.582;MAF_USDA=13.69
NC_035091.1	26553794	.	A	T	.	.	MAF_INRAE=26.582;MAF_USDA=6.557
NC_035091.1	26553847	.	T	A	.	.	MAF_INRAE=1.667;MAF_USDA=20.0
NC_035091.1	26553879	.	G	A	.	.	MAF_USDA=1.639
NC_035091.1	26553931	.	C	T	.	.	MAF_INRAE=40.506;MAF_USDA=20.0
NC_035091.1	26553938	.	G	A	.	.	MAF_USDA=7.377
NC_035091.1	26553974	.	C	T	.	.	MAF_USDA=14.583
NC_035091.1	26554016	.	C	A	.	.	MAF_USDA=8.824
NC_035091.1	26554116	.	C	A	.	.	MAF_USDA=6.557
NC_035091.1	26554125	.	C	A	.	.	MAF_INRAE=40.506;MAF_USDA=39.412
NC_035091.1	26554171	.	G	T	.	.	MAF_INRAE=40.506;MAF_USDA=38.824
NC_035091.1	26554223	.	T	G	.	.	MAF_INRAE=19.62;MAF_USDA=38.235
NC_035091.1	26554250	.	T	C	.	.	MAF_INRAE=40.506;MAF_USDA=18.824
NC_035091.1	26554298	.	T	A	.	.	MAF_USDA=2.941
NC_035091.1	26554451	.	C	T	.	.	MAF_USDA=7.377
NC_035091.1	26554514	.	T	C	.	.	MAF_INRAE=26.582;MAF_USDA=38.235
NC_035091.1	26554617	.	C	T	.	.	MAF_USDA=2.459
NC_035091.1	26554654	.	A	T	.	.	MAF_USDA=4.098
NC_035091.1	26554704	.	T	C	.	.	MAF_USDA=7.377
NC_035091.1	26554708	.	A	G	.	.	MAF_USDA=2.459
NC_035091.1	26554766	.	C	T	.	.	MAF_INRAE=4.43;MAF_USDA=22.941
NC_035091.1	26554860	.	A	T	.	.	MAF_INRAE=2.532;MAF_USDA=2.459
NC_035091.1	26554862	.	G	A	.	.	MAF_INRAE=1.667;MAF_USDA=2.459
NC_035091.1	26554907	.	T	G	.	.	MAF_INRAE=17.722;MAF_USDA=20.588
NC_035091.1	26554961	.	T	G	.	.	MAF_USDA=3.279
NC_035091.1	26555029	.	T	C	.	.	MAF_USDA=12.5
NC_035091.1	26555082	.	A	C	.	.	MAF_USDA=7.647
NC_035091.1	26555160	.	C	T	.	.	MAF_USDA=3.279
NC_035091.1	26555161	.	G	T	.	.	MAF_USDA=2.941
NC_035091.1	26555195	.	T	C	.	.	MAF_INRAE=5.263;MAF_USDA=30.588
NC_035091.1	26555254	.	G	C	.	.	MAF_INRAE=19.62
NC_035091.1	26555289	.	G	A	.	.	MAF_USDA=3.279
NC_035091.1	26555295	.	C	T	.	.	MAF_USDA=4.348
NC_035091.1	26555507	.	C	A	.	.	MAF_USDA=1.639
NC_035091.1	26555601	.	A	T	.	.	MAF_USDA=2.353
NC_035091.1	26555607	.	C	T	.	.	MAF_USDA=2.941
NC_035091.1	26555612	.	C	T	.	.	MAF_USDA=2.353
NC_035091.1	26555656	.	C	G	.	.	MAF_USDA=13.115
NC_035091.1	26555669	.	C	A	.	.	MAF_USDA=5.738
NC_035091.1	26555690	.	C	A	.	.	MAF_USDA=2.353
NC_035091.1	26555696	.	T	C	.	.	MAF_USDA=2.353
NC_035091.1	26555697	.	G	A	.	.	MAF_USDA=2.353
NC_035091.1	26555733	.	A	G	.	.	MAF_USDA=2.353
NC_035091.1	26555738	.	T	A	.	.	MAF_USDA=1.639
NC_035091.1	26555778	.	G	A	.	.	MAF_USDA=1.639
NC_035091.1	26555823	.	T	A	.	.	MAF_USDA=1.765
NC_035091.1	26556020	.	G	T	.	.	MAF_INRAE=15.833;MAF_USDA=20.833
NC_035091.1	26556021	.	C	T	.	.	MAF_INRAE=15.833;MAF_USDA=20.833
NC_035091.1	26556023	.	A	C	.	.	MAF_INRAE=15.833;MAF_USDA=20.833
NC_035091.1	26556025	.	A	T	.	.	MAF_INRAE=15.833;MAF_USDA=20.833
NC_035091.1	26556042	.	T	G	.	.	MAF_INRAE=32.278;MAF_USDA=40.0
NC_035091.1	26556102	.	A	G	.	.	MAF_INRAE=1.667;MAF_USDA=4.918
NC_035091.1	26556105	.	T	A	.	.	MAF_USDA=8.235
NC_035091.1	26556106	.	G	A	.	.	MAF_USDA=1.639
NC_035091.1	26556191	.	A	G	.	.	MAF_USDA=8.235
NC_035091.1	26556279	.	A	T	.	.	MAF_USDA=1.639
NC_035091.1	26556329	.	G	T	.	.	MAF_INRAE=5.696;MAF_USDA=24.118
NC_035091.1	26556439	.	G	A	.	.	MAF_USDA=2.459
NC_035091.1	26556467	.	G	C	.	.	MAF_INRAE=33.544;MAF_USDA=45.882
NC_035091.1	26556490	.	C	T	.	.	MAF_USDA=12.353
NC_035091.1	26556633	.	C	T	.	.	MAF_USDA=3.279
NC_035091.1	26556672	.	T	C	.	.	MAF_INRAE=37.975;MAF_USDA=15.294
NC_035091.1	26556808	.	G	T	.	.	MAF_INRAE=38.608;MAF_USDA=16.471
NC_035091.1	26556830	.	G	A	.	.	MAF_USDA=2.353
NC_035091.1	26556874	.	C	A	.	.	MAF_USDA=2.459
NC_035091.1	26556883	.	G	T	.	.	MAF_INRAE=5.263;MAF_USDA=20.588
NC_035091.1	26556886	.	A	T	.	.	MAF_USDA=18.824
NC_035091.1	26556918	.	A	T	.	.	MAF_USDA=3.529
NC_035091.1	26556922	.	T	G	.	.	MAF_USDA=6.557
NC_035091.1	26556937	.	G	A	.	.	MAF_USDA=3.279
NC_035091.1	26556945	.	A	C	.	.	MAF_USDA=1.639
NC_035091.1	26556947	.	G	T	.	.	MAF_INRAE=5.263;MAF_USDA=6.471
NC_035091.1	26557020	.	G	A	.	.	MAF_USDA=6.557
NC_035091.1	26557044	.	C	T	.	.	MAF_USDA=3.279
NC_035091.1	26557174	.	G	A	.	.	MAF_USDA=2.459
NC_035091.1	26557177	.	A	C	.	.	MAF_USDA=4.098
NC_035091.1	26557205	.	C	A	.	.	MAF_USDA=3.279
NC_035091.1	26557266	.	T	G	.	.	MAF_INRAE=3.165;MAF_USDA=27.647
NC_035091.1	26557271	.	G	T	.	.	MAF_INRAE=3.165;MAF_USDA=27.647
NC_035091.1	26557275	.	T	A	.	.	MAF_USDA=6.557
NC_035091.1	26557284	.	G	T	.	.	MAF_INRAE=39.873;MAF_USDA=8.235
NC_035091.1	26557293	.	G	A	.	.	MAF_INRAE=5.263;MAF_USDA=27.647
NC_035091.1	26557313	.	C	A	.	.	MAF_INRAE=22.152;MAF_USDA=5.738
NC_035091.1	26557315	.	A	G	.	.	MAF_INRAE=4.167;MAF_USDA=9.412
NC_035091.1	26557325	.	C	T	.	.	MAF_USDA=6.471
NC_035091.1	26557357	.	A	C	.	.	MAF_INRAE=39.873;MAF_USDA=8.235
NC_035091.1	26557409	.	T	G	.	.	MAF_INRAE=34.81;MAF_USDA=37.059
NC_035091.1	26557429	.	G	T	.	.	MAF_INRAE=3.165;MAF_USDA=27.059
NC_035091.1	26557494	.	G	A	.	.	MAF_INRAE=5.263;MAF_USDA=6.471
NC_035091.1	26557559	.	G	T	.	.	MAF_INRAE=39.873;MAF_USDA=6.471
NC_035091.1	26557635	.	T	C	.	.	MAF_INRAE=41.772;MAF_USDA=27.647
NC_035091.1	26557636	.	G	C	.	.	MAF_USDA=3.279
NC_035091.1	26557646	.	A	G	.	.	MAF_INRAE=3.165;MAF_USDA=20.588
NC_035091.1	26557711	.	T	A	.	.	MAF_USDA=3.279
NC_035091.1	26557722	.	A	C	.	.	MAF_INRAE=38.608;MAF_USDA=7.059
NC_035091.1	26557738	.	C	T	.	.	MAF_INRAE=3.165;MAF_USDA=23.529
NC_035091.1	26557785	.	A	G	.	.	MAF_USDA=1.639
NC_035091.1	26557894	.	A	G	.	.	MAF_INRAE=43.038;MAF_USDA=29.412
NC_035091.1	26557979	.	A	T	.	.	MAF_INRAE=22.152;MAF_USDA=4.918
NC_035091.1	26558020	.	G	C	.	.	MAF_USDA=1.639
NC_035091.1	26558305	.	T	A	.	.	MAF_INRAE=34.81;MAF_USDA=34.118
NC_035091.1	26558509	.	C	T	.	.	MAF_USDA=3.529
NC_035091.1	26558511	.	T	A	.	.	MAF_INRAE=39.873;MAF_USDA=7.059
NC_035091.1	26558647	.	T	A	.	.	MAF_INRAE=17.5;MAF_USDA=4.918
NC_035091.1	26558975	.	A	T	.	.	MAF_INRAE=5.263;MAF_USDA=9.412
NC_035091.1	26559008	.	C	T	.	.	MAF_USDA=3.529
NC_035091.1	26559010	.	G	A	.	.	MAF_INRAE=10.526
NC_035091.1	26559029	.	C	A	.	.	MAF_INRAE=21.519;MAF_USDA=5.738
NC_035091.1	26559030	.	A	T	.	.	MAF_USDA=8.197
NC_035091.1	26559058	.	C	A	.	.	MAF_INRAE=39.873;MAF_USDA=14.583
NC_035091.1	26559096	.	A	C	.	.	MAF_USDA=4.098
NC_035091.1	26559108	.	C	G	.	.	MAF_USDA=4.918
NC_035091.1	26559111	.	C	A	.	.	MAF_USDA=4.918
NC_035091.1	26559138	.	G	A	.	.	MAF_USDA=5.738
NC_035091.1	26559175	.	C	A	.	.	MAF_INRAE=16.667
NC_035091.1	26559253	.	A	T	.	.	MAF_USDA=15.294
NC_035091.1	26559263	.	C	A	.	.	MAF_USDA=3.279
NC_035091.1	26559449	.	T	C	.	.	MAF_INRAE=34.177;MAF_USDA=38.235
NC_035091.1	26559486	.	A	C	.	.	MAF_USDA=4.098
NC_035091.1	26559501	.	C	T	.	.	MAF_INRAE=31.646;MAF_USDA=25.882
NC_035091.1	26559561	.	T	G	.	.	MAF_USDA=12.5
NC_035091.1	26559641	.	T	C	.	.	MAF_USDA=1.639
NC_035091.1	26559978	.	C	T	.	.	MAF_INRAE=3.333
NC_035091.1	26560029	.	G	C	.	.	MAF_INRAE=22.152;MAF_USDA=5.738
NC_035091.1	26560085	.	T	G	.	.	MAF_INRAE=31.646;MAF_USDA=24.118
NC_035091.1	26560204	.	T	A	.	.	MAF_USDA=2.941
NC_035091.1	26560205	.	C	A	.	.	MAF_USDA=4.098
NC_035091.1	26560218	.	T	G	.	.	MAF_INRAE=32.911;MAF_USDA=35.294
NC_035091.1	26560245	.	A	T	.	.	MAF_INRAE=5.263;MAF_USDA=7.059
NC_035091.1	26560255	.	C	A	.	.	MAF_USDA=1.176
NC_035091.1	26560260	.	C	A	.	.	MAF_INRAE=5.263;MAF_USDA=7.059
NC_035091.1	26560558	.	G	A	.	.	MAF_USDA=7.831
NC_035091.1	26560828	.	G	C	.	.	MAF_USDA=15.663
NC_035091.1	26560874	.	G	A	.	.	MAF_USDA=31.928
NC_035091.1	26560900	.	C	T	.	.	MAF_USDA=33.133
NC_035091.1	26560988	.	C	T	.	.	MAF_USDA=36.145
NC_035091.1	26560992	.	C	T	.	.	MAF_USDA=36.145
NC_035091.1	26561003	.	C	G	.	.	MAF_USDA=8.434
NC_035091.1	26561014	.	G	T	.	.	MAF_USDA=11.864
NC_035091.1	26561016	.	C	A	.	.	MAF_USDA=7.229
NC_035091.1	26561032	.	T	C	.	.	MAF_USDA=15.254
NC_035091.1	26561178	.	G	C	.	.	MAF_USDA=42.169
NC_035091.1	26561187	.	G	C	.	.	MAF_USDA=42.169
NC_035091.1	26561197	.	G	C	.	.	MAF_USDA=31.325
NC_035091.1	26561221	.	A	G	.	.	MAF_USDA=28.916
NC_035091.1	26561223	.	G	T	.	.	MAF_USDA=4.237
NC_035091.1	26561246	.	C	T	.	.	MAF_USDA=13.855
NC_035091.1	26561283	.	C	T	.	.	MAF_INRAE=43.038;MAF_USDA=21.765
NC_035091.1	26561329	.	G	A	.	.	MAF_INRAE=41.772;MAF_USDA=47.917
NC_035091.1	26561330	.	T	C	.	.	MAF_INRAE=38.333;MAF_USDA=41.667
NC_035091.1	26561505	.	T	C	.	.	MAF_USDA=13.115
NC_035091.1	26561517	.	A	C	.	.	MAF_INRAE=4.167;MAF_USDA=25.882
NC_035091.1	26561601	.	G	A	.	.	MAF_INRAE=31.013;MAF_USDA=34.706
NC_035091.1	26561616	.	C	A	.	.	MAF_USDA=5.882
NC_035091.1	26561619	.	T	A	.	.	MAF_INRAE=1.667;MAF_USDA=4.098
NC_035091.1	26561648	.	G	A	.	.	MAF_USDA=13.934
NC_035091.1	26561675	.	C	T	.	.	MAF_INRAE=22.152;MAF_USDA=5.738
NC_035091.1	26561688	.	A	T	.	.	MAF_INRAE=31.646;MAF_USDA=33.529
NC_035091.1	26561689	.	T	A	.	.	MAF_INRAE=23.333;MAF_USDA=43.529
NC_035091.1	26561725	.	C	G	.	.	MAF_INRAE=26.582;MAF_USDA=42.941
NC_035091.1	26561799	.	C	T	.	.	MAF_INRAE=22.152;MAF_USDA=6.557
NC_035091.1	26561802	.	A	C	.	.	MAF_INRAE=5.833;MAF_USDA=39.412
NC_035091.1	26561844	.	G	T	.	.	MAF_INRAE=41.772;MAF_USDA=21.765
NC_035091.1	26561876	.	T	A	.	.	MAF_INRAE=26.582;MAF_USDA=43.529
NC_035091.1	26561906	.	C	G	.	.	MAF_INRAE=22.152;MAF_USDA=4.918
NC_035091.1	26561964	.	A	C	.	.	MAF_USDA=13.934
NC_035091.1	26562013	.	T	C	.	.	MAF_INRAE=4.167;MAF_USDA=27.059
NC_035091.1	26562018	.	C	A	.	.	MAF_USDA=5.882
NC_035091.1	26562020	.	T	G	.	.	MAF_USDA=2.941
NC_035091.1	26562085	.	G	A	.	.	MAF_INRAE=26.582;MAF_USDA=43.529
NC_035091.1	26562087	.	T	A	.	.	MAF_INRAE=22.152;MAF_USDA=5.738
NC_035091.1	26562088	.	G	T	.	.	MAF_INRAE=17.5;MAF_USDA=5.738
NC_035091.1	26562114	.	A	T	.	.	MAF_INRAE=26.582;MAF_USDA=44.706
NC_035091.1	26562133	.	G	T	.	.	MAF_INRAE=17.722;MAF_USDA=23.529
NC_035091.1	26562211	.	A	G	.	.	MAF_USDA=2.941
NC_035091.1	26562247	.	T	G	.	.	MAF_INRAE=1.667;MAF_USDA=4.918
NC_035091.1	26562263	.	A	C	.	.	MAF_USDA=1.639
NC_035091.1	26562287	.	T	C	.	.	MAF_INRAE=22.152;MAF_USDA=5.738
NC_035091.1	26562395	.	C	T	.	.	MAF_INRAE=16.667;MAF_USDA=2.459
NC_035091.1	26562531	.	T	A	.	.	MAF_INRAE=1.667
NC_035091.1	26562620	.	G	A	.	.	MAF_USDA=13.115
NC_035091.1	26562677	.	C	A	.	.	MAF_USDA=13.115
NC_035091.1	26562706	.	T	C	.	.	MAF_INRAE=27.215;MAF_USDA=44.706
NC_035091.1	26562868	.	T	A	.	.	MAF_INRAE=41.772;MAF_USDA=20.588
NC_035091.1	26562879	.	C	T	.	.	MAF_INRAE=22.152;MAF_USDA=5.738
NC_035091.1	26562921	.	T	G	.	.	MAF_INRAE=4.167
NC_035091.1	26562937	.	C	A	.	.	MAF_USDA=5.882
NC_035091.1	26562995	.	G	A	.	.	MAF_INRAE=28.481;MAF_USDA=41.765
NC_035091.1	26563174	.	A	G	.	.	MAF_INRAE=27.215;MAF_USDA=18.75
NC_035091.1	26563211	.	C	T	.	.	MAF_USDA=8.197
NC_035091.1	26563212	.	G	A	.	.	MAF_INRAE=27.215;MAF_USDA=44.706
NC_035091.1	26563249	.	G	T	.	.	MAF_USDA=2.459
NC_035091.1	26563323	.	A	G	.	.	MAF_INRAE=27.848;MAF_USDA=43.529
NC_035091.1	26563349	.	G	A	.	.	MAF_INRAE=27.215;MAF_USDA=43.529
NC_035091.1	26563491	.	C	T	.	.	MAF_USDA=3.39
NC_035091.1	26563539	.	A	C	.	.	MAF_USDA=7.627
NC_035091.1	26563603	.	T	G	.	.	MAF_USDA=1.724
NC_035091.1	26563766	.	G	C	.	.	MAF_USDA=2.353
NC_035091.1	26563820	.	G	T	.	.	MAF_INRAE=4.167;MAF_USDA=35.294
NC_035091.1	26563839	.	A	C	.	.	MAF_USDA=4.918
NC_035091.1	26563887	.	G	T	.	.	MAF_INRAE=40.506;MAF_USDA=21.765
NC_035091.1	26563940	.	C	G	.	.	MAF_INRAE=1.667;MAF_USDA=4.918
NC_035091.1	26563951	.	A	C	.	.	MAF_INRAE=40.506;MAF_USDA=21.765
NC_035091.1	26563971	.	G	A	.	.	MAF_INRAE=27.215;MAF_USDA=43.529
NC_035091.1	26563983	.	G	A	.	.	MAF_USDA=1.639
NC_035091.1	26563986	.	G	A	.	.	MAF_INRAE=27.215;MAF_USDA=44.118
NC_035091.1	26563989	.	A	G	.	.	MAF_INRAE=22.152;MAF_USDA=5.738
NC_035091.1	26563990	.	C	T	.	.	MAF_USDA=4.918
NC_035091.1	26563996	.	T	C	.	.	MAF_INRAE=26.582;MAF_USDA=38.824
NC_035091.1	26564012	.	G	T	.	.	MAF_INRAE=16.667;MAF_USDA=2.459
NC_035091.1	26564036	.	C	G	.	.	MAF_USDA=5.882
NC_035091.1	26564062	.	C	G	.	.	MAF_USDA=1.639
NC_035091.1	26564068	.	C	T	.	.	MAF_INRAE=4.167;MAF_USDA=31.176
NC_035091.1	26564069	.	G	T	.	.	MAF_INRAE=17.5;MAF_USDA=5.738
NC_035091.1	26564079	.	C	T	.	.	MAF_INRAE=22.152;MAF_USDA=5.738
NC_035091.1	26564097	.	G	T	.	.	MAF_INRAE=26.582;MAF_USDA=43.529
NC_035091.1	26564134	.	T	G	.	.	MAF_INRAE=1.667;MAF_USDA=4.098
NC_035091.1	26564188	.	A	C	.	.	MAF_USDA=3.279
NC_035091.1	26564249	.	C	A	.	.	MAF_INRAE=26.582;MAF_USDA=44.643
NC_035091.1	26564278	.	C	T	.	.	MAF_INRAE=22.785;MAF_USDA=5.738
NC_035091.1	26564340	.	G	A	.	.	MAF_USDA=3.333
NC_035091.1	26564497	.	C	T	.	.	MAF_USDA=2.5
NC_035091.1	26564498	.	C	T	.	.	MAF_INRAE=24.684;MAF_USDA=41.071
NC_035091.1	26564540	.	A	G	.	.	MAF_USDA=6.667
NC_035091.1	26564547	.	G	A	.	.	MAF_INRAE=2.532;MAF_USDA=2.5
NC_035091.1	26564551	.	G	C	.	.	MAF_INRAE=41.139;MAF_USDA=6.548
NC_035091.1	26564553	.	T	A	.	.	MAF_USDA=6.667
NC_035091.1	26564602	.	G	T	.	.	MAF_INRAE=24.684;MAF_USDA=41.667
NC_035091.1	26564618	.	C	T	.	.	MAF_INRAE=2.5;MAF_USDA=4.167
NC_035091.1	26564627	.	T	G	.	.	MAF_INRAE=24.684;MAF_USDA=37.5
NC_035091.1	26564640	.	A	C	.	.	MAF_INRAE=2.5;MAF_USDA=3.333
NC_035091.1	26564669	.	C	A	.	.	MAF_USDA=10.0
NC_035091.1	26564691	.	C	A	.	.	MAF_USDA=12.5
NC_035091.1	26564700	.	G	A	.	.	MAF_INRAE=18.987;MAF_USDA=25.595
NC_035091.1	26564701	.	G	A	.	.	MAF_INRAE=23.333;MAF_USDA=26.19
NC_035091.1	26564718	.	A	G	.	.	MAF_INRAE=25.316;MAF_USDA=40.476
NC_035091.1	26564721	.	C	T	.	.	MAF_INRAE=2.5;MAF_USDA=4.167
NC_035091.1	26564739	.	C	T	.	.	MAF_INRAE=36.842;MAF_USDA=40.476
NC_035091.1	26564748	.	C	G	.	.	MAF_INRAE=36.842
NC_035091.1	26564822	.	C	A	.	.	MAF_USDA=5.833
NC_035091.1	26564839	.	G	T	.	.	MAF_INRAE=18.354;MAF_USDA=35.714
NC_035091.1	26564863	.	A	T	.	.	MAF_INRAE=2.5;MAF_USDA=31.548
NC_035091.1	26564888	.	C	T	.	.	MAF_USDA=2.5
NC_035091.1	26564897	.	G	A	.	.	MAF_USDA=5.833
NC_035091.1	26564992	.	A	T	.	.	MAF_USDA=15.882
NC_035091.1	26564993	.	A	C	.	.	MAF_INRAE=25.949;MAF_USDA=43.529
NC_035091.1	26564994	.	A	G	.	.	MAF_INRAE=16.667
NC_035091.1	26565028	.	C	T	.	.	MAF_INRAE=17.722;MAF_USDA=16.471
NC_035091.1	26565107	.	C	G	.	.	MAF_USDA=3.279
NC_035091.1	26565116	.	G	A	.	.	MAF_USDA=2.941
NC_035091.1	26565130	.	C	T	.	.	MAF_INRAE=26.582;MAF_USDA=43.529
NC_035091.1	26565147	.	C	T	.	.	MAF_INRAE=26.582;MAF_USDA=44.118
NC_035091.1	26565191	.	G	A	.	.	MAF_USDA=4.918
NC_035091.1	26565207	.	A	G	.	.	MAF_USDA=18.75
NC_035091.1	26565220	.	C	T	.	.	MAF_USDA=1.639
NC_035091.1	26565227	.	A	C	.	.	MAF_INRAE=17.722;MAF_USDA=31.25
NC_035091.1	26565232	.	C	T	.	.	MAF_INRAE=5.263;MAF_USDA=7.647
NC_035091.1	26565258	.	G	C	.	.	MAF_INRAE=27.215
NC_035091.1	26565332	.	C	T	.	.	MAF_INRAE=22.152;MAF_USDA=4.918
NC_035091.1	26565339	.	C	A	.	.	MAF_USDA=8.197
NC_035091.1	26565355	.	C	G	.	.	MAF_INRAE=31.013;MAF_USDA=31.25
NC_035091.1	26565364	.	C	A	.	.	MAF_INRAE=31.013;MAF_USDA=32.941
NC_035091.1	26565416	.	C	G	.	.	MAF_USDA=20.0
NC_035091.1	26565435	.	G	C	.	.	MAF_USDA=2.459
NC_035091.1	26565485	.	G	C	.	.	MAF_INRAE=16.667;MAF_USDA=2.459
NC_035091.1	26565496	.	A	G	.	.	MAF_INRAE=46.203;MAF_USDA=41.765
NC_035091.1	26565524	.	G	A	.	.	MAF_INRAE=1.667;MAF_USDA=4.098
NC_035091.1	26565580	.	C	T	.	.	MAF_INRAE=17.722;MAF_USDA=21.176
NC_035091.1	26565602	.	G	T	.	.	MAF_INRAE=22.152
NC_035091.1	26565691	.	C	A	.	.	MAF_INRAE=15.833;MAF_USDA=2.083
NC_035091.1	26565728	.	C	G	.	.	MAF_INRAE=16.667;MAF_USDA=10.0
NC_035091.1	26565739	.	G	T	.	.	MAF_INRAE=16.667;MAF_USDA=2.083
NC_035091.1	26565749	.	C	T	.	.	MAF_USDA=2.381
NC_035091.1	26565776	.	A	G	.	.	MAF_USDA=4.118
NC_035091.1	26565791	.	T	G	.	.	MAF_USDA=4.918
NC_035091.1	26565795	.	G	A	.	.	MAF_INRAE=17.722;MAF_USDA=21.765
NC_035091.1	26565820	.	A	T	.	.	MAF_INRAE=22.152;MAF_USDA=4.918
NC_035091.1	26565846	.	G	C	.	.	MAF_USDA=5.882
NC_035091.1	26565880	.	A	G	.	.	MAF_INRAE=22.152;MAF_USDA=5.738
NC_035091.1	26565889	.	T	G	.	.	MAF_USDA=5.294
NC_035091.1	26565925	.	T	C	.	.	MAF_USDA=3.279
NC_035091.1	26566073	.	G	T	.	.	MAF_INRAE=22.152;MAF_USDA=5.738
NC_035091.1	26566112	.	C	T	.	.	MAF_INRAE=1.667;MAF_USDA=4.167
NC_035091.1	26566113	.	G	A	.	.	MAF_USDA=9.167
NC_035091.1	26566169	.	C	A	.	.	MAF_INRAE=16.667
NC_035091.1	26566175	.	G	A	.	.	MAF_USDA=20.0
NC_035091.1	26566312	.	G	A	.	.	MAF_INRAE=35.443;MAF_USDA=17.647
NC_035091.1	26566322	.	G	A	.	.	MAF_USDA=5.294
NC_035091.1	26566374	.	G	A	.	.	MAF_INRAE=16.667;MAF_USDA=2.459
NC_035091.1	26566475	.	C	T	.	.	MAF_USDA=3.279
NC_035091.1	26566479	.	C	T	.	.	MAF_USDA=8.197
NC_035091.1	26566603	.	A	C	.	.	MAF_INRAE=15.0
NC_035091.1	26566641	.	T	A	.	.	MAF_USDA=17.857
NC_035091.1	26566646	.	T	C	.	.	MAF_INRAE=32.911;MAF_USDA=45.833
NC_035091.1	26566773	.	G	A	.	.	MAF_INRAE=22.785;MAF_USDA=10.0
NC_035091.1	26566776	.	A	T	.	.	MAF_INRAE=42.5;MAF_USDA=50.0
NC_035091.1	26566854	.	T	G	.	.	MAF_INRAE=16.667
NC_035091.1	26566856	.	T	C	.	.	MAF_INRAE=16.667
NC_035091.1	26566857	.	G	A	.	.	MAF_INRAE=16.667
NC_035091.1	26566864	.	C	G	.	.	MAF_USDA=3.529
NC_035091.1	26566917	.	G	A	.	.	MAF_USDA=2.459
NC_035091.1	26566939	.	C	T	.	.	MAF_USDA=1.639
NC_035091.1	26566959	.	C	T	.	.	MAF_INRAE=44.937;MAF_USDA=35.294
NC_035091.1	26566983	.	C	T	.	.	MAF_INRAE=5.263
NC_035091.1	26567033	.	T	A	.	.	MAF_INRAE=17.089;MAF_USDA=34.118
NC_035091.1	26567055	.	C	T	.	.	MAF_INRAE=23.418;MAF_USDA=12.941
NC_035091.1	26567094	.	G	A	.	.	MAF_INRAE=20.253;MAF_USDA=7.647
NC_035091.1	26567132	.	T	A	.	.	MAF_USDA=4.098
NC_035091.1	26567157	.	C	T	.	.	MAF_INRAE=17.089;MAF_USDA=18.235
NC_035091.1	26567176	.	C	G	.	.	MAF_INRAE=16.667
NC_035091.1	26567223	.	C	G	.	.	MAF_USDA=2.353
NC_035091.1	26567295	.	G	C	.	.	MAF_INRAE=1.667;MAF_USDA=4.098
NC_035091.1	26567309	.	A	G	.	.	MAF_INRAE=41.139;MAF_USDA=46.471
NC_035091.1	26567310	.	G	A	.	.	MAF_INRAE=1.667;MAF_USDA=4.098
NC_035091.1	26567357	.	A	T	.	.	MAF_USDA=2.083
NC_035091.1	26567361	.	T	G	.	.	MAF_INRAE=31.579
NC_035091.1	26567390	.	A	C	.	.	MAF_INRAE=36.709;MAF_USDA=10.588
NC_035091.1	26567400	.	G	T	.	.	MAF_INRAE=1.667;MAF_USDA=4.098
NC_035091.1	26567425	.	G	A	.	.	MAF_USDA=1.639
NC_035091.1	26567455	.	T	C	.	.	MAF_USDA=1.639
NC_035091.1	26567511	.	C	T	.	.	MAF_USDA=11.475
NC_035091.1	26567557	.	A	C	.	.	MAF_USDA=12.5
NC_035091.1	26567594	.	A	G	.	.	MAF_USDA=13.934
NC_035091.1	26567597	.	A	C	.	.	MAF_USDA=5.882
NC_035091.1	26567710	.	G	T	.	.	MAF_USDA=3.279
NC_035091.1	26567754	.	C	T	.	.	MAF_INRAE=2.532;MAF_USDA=2.459
NC_035091.1	26567755	.	C	G	.	.	MAF_INRAE=36.667;MAF_USDA=16.471
NC_035091.1	26567803	.	T	C	.	.	MAF_INRAE=40.506;MAF_USDA=30.0
NC_035091.1	26567817	.	T	C	.	.	MAF_INRAE=40.506;MAF_USDA=30.0
NC_035091.1	26567848	.	A	G	.	.	MAF_USDA=4.118
NC_035091.1	26567869	.	G	T	.	.	MAF_INRAE=4.167;MAF_USDA=5.882
NC_035091.1	26567878	.	C	G	.	.	MAF_INRAE=41.139;MAF_USDA=30.588
NC_035091.1	26567898	.	T	C	.	.	MAF_INRAE=36.709;MAF_USDA=12.941
NC_035091.1	26567924	.	G	A	.	.	MAF_USDA=1.639
NC_035091.1	26568102	.	T	G	.	.	MAF_INRAE=16.667;MAF_USDA=3.279
NC_035091.1	26568225	.	G	T	.	.	MAF_USDA=1.639
NC_035091.1	26568235	.	T	A	.	.	MAF_INRAE=17.722;MAF_USDA=32.941
NC_035091.1	26568238	.	T	G	.	.	MAF_USDA=2.459
NC_035091.1	26568276	.	G	T	.	.	MAF_USDA=1.639
NC_035091.1	26568315	.	A	T	.	.	MAF_INRAE=36.709;MAF_USDA=12.941
NC_035091.1	26568319	.	A	G	.	.	MAF_USDA=8.197
NC_035091.1	26568337	.	G	A	.	.	MAF_INRAE=4.167;MAF_USDA=5.882
NC_035091.1	26568360	.	C	A	.	.	MAF_INRAE=17.722;MAF_USDA=14.706
NC_035091.1	26568362	.	T	A	.	.	MAF_INRAE=21.667;MAF_USDA=14.118
NC_035091.1	26568433	.	T	G	.	.	MAF_INRAE=37.342;MAF_USDA=17.647
NC_035091.1	26568435	.	G	A	.	.	MAF_INRAE=41.139;MAF_USDA=15.882
NC_035091.1	26568487	.	C	T	.	.	MAF_INRAE=41.139;MAF_USDA=33.333
NC_035091.1	26568525	.	T	A	.	.	MAF_INRAE=37.5;MAF_USDA=33.333
NC_035091.1	26568745	.	A	G	.	.	MAF_USDA=18.75
NC_035091.1	26568764	.	C	G	.	.	MAF_INRAE=20.253;MAF_USDA=50.0
NC_035091.1	26568776	.	G	A	.	.	MAF_INRAE=4.167;MAF_USDA=2.353
NC_035091.1	26568804	.	A	G	.	.	MAF_INRAE=4.167;MAF_USDA=10.588
NC_035091.1	26568858	.	A	G	.	.	MAF_INRAE=37.342;MAF_USDA=17.647
NC_035091.1	26569010	.	C	T	.	.	MAF_USDA=1.639
NC_035091.1	26569214	.	C	A	.	.	MAF_INRAE=40.506;MAF_USDA=30.588
NC_035091.1	26569313	.	T	G	.	.	MAF_INRAE=17.722;MAF_USDA=38.235
NC_035091.1	26569535	.	G	A	.	.	MAF_USDA=4.918
NC_035091.1	26569564	.	G	A	.	.	MAF_INRAE=37.975;MAF_USDA=17.647
NC_035091.1	26569567	.	C	T	.	.	MAF_INRAE=17.089;MAF_USDA=40.0
NC_035091.1	26569586	.	G	A	.	.	MAF_INRAE=19.62;MAF_USDA=7.059
NC_035091.1	26569642	.	C	T	.	.	MAF_USDA=18.75
NC_035091.1	26569645	.	A	G	.	.	MAF_INRAE=18.987;MAF_USDA=1.639
NC_035091.1	26569724	.	G	T	.	.	MAF_USDA=2.941
NC_035091.1	26569925	.	G	A	.	.	MAF_INRAE=47.368
NC_035091.1	26569947	.	T	C	.	.	MAF_USDA=2.381
NC_035091.1	26569950	.	T	C	.	.	MAF_INRAE=1.667;MAF_USDA=4.098
NC_035091.1	26569996	.	T	C	.	.	MAF_INRAE=37.975;MAF_USDA=19.412
NC_035091.1	26570046	.	G	A	.	.	MAF_USDA=1.639
NC_035091.1	26570111	.	C	T	.	.	MAF_USDA=3.279
NC_035091.1	26570251	.	T	A	.	.	MAF_INRAE=4.167;MAF_USDA=5.294
NC_035091.1	26570358	.	A	T	.	.	MAF_INRAE=5.263;MAF_USDA=3.279
NC_035091.1	26570379	.	T	G	.	.	MAF_USDA=1.639
NC_035091.1	26570443	.	G	A	.	.	MAF_USDA=3.279
NC_035091.1	26570548	.	T	G	.	.	MAF_USDA=18.75
NC_035091.1	26570550	.	A	G	.	.	MAF_USDA=18.75
NC_035091.1	26570754	.	G	T	.	.	MAF_INRAE=22.785;MAF_USDA=48.824
NC_035091.1	26570762	.	C	T	.	.	MAF_INRAE=1.667;MAF_USDA=3.279
NC_035091.1	26570771	.	C	A	.	.	MAF_USDA=3.279
NC_035091.1	26570818	.	A	T	.	.	MAF_USDA=1.639
NC_035091.1	26570823	.	G	A	.	.	MAF_USDA=3.279
NC_035091.1	26570832	.	C	T	.	.	MAF_INRAE=22.785;MAF_USDA=47.647
NC_035091.1	26571030	.	G	A	.	.	MAF_INRAE=23.418;MAF_USDA=47.059
NC_035091.1	26571031	.	T	C	.	.	MAF_USDA=12.353
NC_035091.1	26571175	.	C	G	.	.	MAF_INRAE=41.139;MAF_USDA=15.882
NC_035091.1	26571205	.	A	C	.	.	MAF_USDA=1.639
NC_035091.1	26571246	.	A	G	.	.	MAF_INRAE=10.526;MAF_USDA=48.235
NC_035091.1	26571272	.	G	T	.	.	MAF_USDA=4.118
NC_035091.1	26571275	.	A	C	.	.	MAF_INRAE=5.263;MAF_USDA=31.765
NC_035091.1	26571279	.	A	C	.	.	MAF_USDA=2.459
NC_035091.1	26571294	.	C	T	.	.	MAF_INRAE=5.263;MAF_USDA=1.639
NC_035091.1	26571296	.	G	T	.	.	MAF_USDA=2.459
NC_035091.1	26571298	.	A	G	.	.	MAF_INRAE=5.263;MAF_USDA=23.529
NC_035091.1	26571342	.	C	A	.	.	MAF_INRAE=36.842;MAF_USDA=11.765
NC_035091.1	26571381	.	A	T	.	.	MAF_USDA=30.588
NC_035091.1	26571426	.	T	G	.	.	MAF_USDA=30.0
NC_035091.1	26572239	.	T	A	.	.	MAF_USDA=12.5
NC_035091.1	26572240	.	C	A	.	.	MAF_USDA=12.5
NC_035091.1	26572467	.	T	C	.	.	MAF_INRAE=17.722;MAF_USDA=31.765
NC_035091.1	26572468	.	G	A	.	.	MAF_INRAE=21.667;MAF_USDA=30.588
NC_035091.1	26572495	.	A	G	.	.	MAF_INRAE=34.177;MAF_USDA=12.353
NC_035091.1	26572521	.	G	C	.	.	MAF_INRAE=2.532;MAF_USDA=2.459
NC_035091.1	26572676	.	C	T	.	.	MAF_USDA=20.833
NC_035091.1	26572694	.	T	G	.	.	MAF_USDA=8.333
NC_035091.1	26572695	.	A	T	.	.	MAF_USDA=8.333
NC_035091.1	26572712	.	C	T	.	.	MAF_USDA=8.333
NC_035091.1	26572937	.	C	T	.	.	MAF_USDA=2.083
NC_035091.1	26572970	.	T	C	.	.	MAF_INRAE=2.532;MAF_USDA=2.459
NC_035091.1	26573047	.	A	G	.	.	MAF_USDA=3.279
NC_035091.1	26573111	.	A	C	.	.	MAF_INRAE=17.722;MAF_USDA=15.294
NC_035091.1	26573142	.	C	A	.	.	MAF_INRAE=41.139;MAF_USDA=15.882
NC_035091.1	26573193	.	A	G	.	.	MAF_INRAE=2.532;MAF_USDA=2.5
NC_035091.1	26573210	.	T	A	.	.	MAF_INRAE=4.167;MAF_USDA=2.976
NC_035091.1	26573217	.	T	A	.	.	MAF_USDA=3.333
NC_035091.1	26573227	.	A	G	.	.	MAF_INRAE=6.962;MAF_USDA=23.529
NC_035091.1	26573238	.	G	A	.	.	MAF_INRAE=24.684;MAF_USDA=44.706
NC_035091.1	26573262	.	T	C	.	.	MAF_INRAE=19.62;MAF_USDA=7.059
NC_035091.1	26573284	.	T	C	.	.	MAF_INRAE=34.177;MAF_USDA=22.941
NC_035091.1	26573322	.	C	T	.	.	MAF_USDA=1.639
NC_035091.1	26573361	.	G	A	.	.	MAF_INRAE=24.684;MAF_USDA=41.765
NC_035091.1	26573374	.	T	G	.	.	MAF_USDA=4.918
NC_035091.1	26573390	.	A	C	.	.	MAF_INRAE=2.532;MAF_USDA=2.459
NC_035091.1	26573391	.	A	C	.	.	MAF_INRAE=1.667;MAF_USDA=2.459
NC_035091.1	26573516	.	G	A	.	.	MAF_USDA=4.167
NC_035091.1	26573542	.	C	A	.	.	MAF_INRAE=17.089;MAF_USDA=34.118
NC_035091.1	26573543	.	G	A	.	.	MAF_USDA=2.459
NC_035091.1	26573588	.	A	G	.	.	MAF_USDA=3.279
NC_035091.1	26573589	.	C	A	.	.	MAF_INRAE=38.608
NC_035091.1	26573634	.	G	T	.	.	MAF_INRAE=17.089;MAF_USDA=26.471
NC_035091.1	26573662	.	C	T	.	.	MAF_INRAE=1.667;MAF_USDA=3.279
NC_035091.1	26573670	.	G	A	.	.	MAF_INRAE=17.722;MAF_USDA=34.118
NC_035091.1	26573709	.	A	C	.	.	MAF_USDA=1.639
NC_035091.1	26573795	.	T	C	.	.	MAF_INRAE=48.101;MAF_USDA=41.765
NC_035091.1	26573855	.	G	A	.	.	MAF_USDA=3.279
NC_035091.1	26573979	.	A	G	.	.	MAF_INRAE=24.684;MAF_USDA=41.765
NC_035091.1	26573980	.	G	A	.	.	MAF_USDA=1.639
NC_035091.1	26574067	.	A	G	.	.	MAF_INRAE=24.684;MAF_USDA=42.353
NC_035091.1	26574076	.	A	T	.	.	MAF_USDA=1.765
NC_035091.1	26574110	.	G	A	.	.	MAF_INRAE=6.962;MAF_USDA=24.118
NC_035091.1	26574144	.	T	A	.	.	MAF_INRAE=17.722;MAF_USDA=34.118
NC_035091.1	26574207	.	T	G	.	.	MAF_INRAE=6.962;MAF_USDA=21.765
NC_035091.1	26574248	.	C	T	.	.	MAF_INRAE=5.833;MAF_USDA=20.588
NC_035091.1	26574258	.	T	A	.	.	MAF_INRAE=17.722;MAF_USDA=34.706
NC_035091.1	26574283	.	C	T	.	.	MAF_USDA=12.5
NC_035091.1	26574338	.	C	T	.	.	MAF_INRAE=1.667;MAF_USDA=3.333
NC_035091.1	26574350	.	G	T	.	.	MAF_USDA=7.143
NC_035091.1	26574363	.	G	A	.	.	MAF_INRAE=5.833;MAF_USDA=19.643
NC_035091.1	26574493	.	T	G	.	.	MAF_INRAE=36.842
NC_035091.1	26574494	.	G	T	.	.	MAF_INRAE=2.532
NC_035091.1	26574495	.	A	C	.	.	MAF_INRAE=1.667
NC_035091.1	26574520	.	A	C	.	.	MAF_INRAE=5.833;MAF_USDA=20.588
NC_035091.1	26574569	.	G	A	.	.	MAF_INRAE=5.833;MAF_USDA=5.882
NC_035091.1	26574586	.	T	G	.	.	MAF_INRAE=22.152;MAF_USDA=42.353
NC_035091.1	26574667	.	A	C	.	.	MAF_INRAE=36.709;MAF_USDA=27.647
NC_035091.1	26574690	.	G	T	.	.	MAF_USDA=2.459
NC_035091.1	26574702	.	G	T	.	.	MAF_USDA=32.353
NC_035091.1	26574716	.	G	A	.	.	MAF_INRAE=36.842;MAF_USDA=12.941
NC_035091.1	26574730	.	G	T	.	.	MAF_USDA=4.098
NC_035091.1	26574733	.	T	G	.	.	MAF_INRAE=17.089;MAF_USDA=15.882
NC_035091.1	26574761	.	A	G	.	.	MAF_INRAE=5.833;MAF_USDA=22.941
NC_035091.1	26574770	.	A	G	.	.	MAF_INRAE=5.833;MAF_USDA=5.882
NC_035091.1	26575073	.	C	T	.	.	MAF_USDA=2.941
NC_035091.1	26575094	.	C	G	.	.	MAF_INRAE=18.354;MAF_USDA=27.647
NC_035091.1	26575131	.	C	T	.	.	MAF_INRAE=34.177;MAF_USDA=12.941
NC_035091.1	26575170	.	T	G	.	.	MAF_INRAE=5.833;MAF_USDA=24.118
NC_035091.1	26575259	.	C	T	.	.	MAF_INRAE=5.263
NC_035091.1	26575337	.	T	G	.	.	MAF_USDA=1.639
NC_035091.1	26575348	.	T	G	.	.	MAF_USDA=4.918
NC_035091.1	26575363	.	C	G	.	.	MAF_USDA=2.459
NC_035091.1	26575400	.	A	C	.	.	MAF_INRAE=17.722;MAF_USDA=35.882
NC_035091.1	26575431	.	G	A	.	.	MAF_INRAE=48.101;MAF_USDA=49.412
NC_035091.1	26575447	.	C	T	.	.	MAF_USDA=4.098
NC_035091.1	26575484	.	C	T	.	.	MAF_USDA=2.353
NC_035091.1	26575556	.	T	A	.	.	MAF_USDA=2.353
NC_035091.1	26575571	.	C	T	.	.	MAF_INRAE=47.468;MAF_USDA=37.647
NC_035091.1	26575580	.	C	T	.	.	MAF_INRAE=43.038;MAF_USDA=18.235
NC_035091.1	26575590	.	C	T	.	.	MAF_USDA=17.647
NC_035091.1	26575624	.	G	T	.	.	MAF_INRAE=17.722;MAF_USDA=15.294
NC_035091.1	26575631	.	T	A	.	.	MAF_INRAE=48.101;MAF_USDA=41.765
NC_035091.1	26575639	.	A	T	.	.	MAF_USDA=2.353
NC_035091.1	26575643	.	G	A	.	.	MAF_USDA=14.583
NC_035091.1	26575686	.	T	G	.	.	MAF_USDA=6.471
NC_035091.1	26575710	.	A	C	.	.	MAF_INRAE=48.101;MAF_USDA=37.647
NC_035091.1	26575756	.	G	T	.	.	MAF_INRAE=5.833;MAF_USDA=18.235
NC_035091.1	26575758	.	G	A	.	.	MAF_INRAE=5.833;MAF_USDA=18.235
NC_035091.1	26575801	.	G	T	.	.	MAF_INRAE=1.667;MAF_USDA=4.098
NC_035091.1	26575825	.	C	T	.	.	MAF_USDA=1.639
NC_035091.1	26576001	.	G	A	.	.	MAF_INRAE=5.833;MAF_USDA=5.882
NC_035091.1	26576002	.	G	A	.	.	MAF_INRAE=2.532;MAF_USDA=2.459
NC_035091.1	26576077	.	C	T	.	.	MAF_INRAE=5.833;MAF_USDA=19.412
NC_035091.1	26576089	.	G	T	.	.	MAF_INRAE=5.833;MAF_USDA=20.0
NC_035091.1	26576093	.	A	G	.	.	MAF_INRAE=43.671;MAF_USDA=17.647
NC_035091.1	26576094	.	G	A	.	.	MAF_INRAE=39.167;MAF_USDA=18.235
NC_035091.1	26576137	.	G	A	.	.	MAF_INRAE=39.873;MAF_USDA=5.882
NC_035091.1	26576250	.	A	G	.	.	MAF_USDA=5.085
NC_035091.1	26576332	.	T	C	.	.	MAF_USDA=12.5
NC_035091.1	26576390	.	A	G	.	.	MAF_USDA=10.714
NC_035091.1	26576467	.	T	A	.	.	MAF_USDA=2.083
NC_035091.1	26576494	.	T	G	.	.	MAF_USDA=48.824
NC_035091.1	26576557	.	C	A	.	.	MAF_USDA=2.381
NC_035091.1	26576558	.	C	G	.	.	MAF_USDA=20.833
NC_035091.1	26576581	.	A	T	.	.	MAF_USDA=22.917
NC_035091.1	26577009	.	T	G	.	.	MAF_USDA=31.25
NC_035091.1	26577011	.	A	G	.	.	MAF_USDA=31.25
NC_035091.1	26577012	.	A	G	.	.	MAF_USDA=31.25
NC_035091.1	26577024	.	T	C	.	.	MAF_USDA=1.786
NC_035091.1	26577031	.	A	C	.	.	MAF_USDA=1.667
NC_035091.1	26577043	.	C	A	.	.	MAF_USDA=1.639
NC_035091.1	26577085	.	A	C	.	.	MAF_USDA=18.235
NC_035091.1	26577087	.	T	A	.	.	MAF_USDA=3.279
NC_035091.1	26577088	.	A	T	.	.	MAF_USDA=2.941
NC_035091.1	26577139	.	C	A	.	.	MAF_USDA=3.279
NC_035091.1	26577169	.	C	A	.	.	MAF_USDA=4.167
NC_035091.1	26577217	.	A	C	.	.	MAF_USDA=12.941
NC_035091.1	26577290	.	G	T	.	.	MAF_USDA=2.353
NC_035091.1	26577300	.	C	A	.	.	MAF_INRAE=6.962;MAF_USDA=16.667
NC_035091.1	26577315	.	G	A	.	.	MAF_INRAE=2.532;MAF_USDA=2.459
NC_035091.1	26577386	.	C	T	.	.	MAF_USDA=1.639
NC_035091.1	26577437	.	C	T	.	.	MAF_USDA=1.639
NC_035091.1	26577518	.	G	C	.	.	MAF_INRAE=4.43;MAF_USDA=8.235
NC_035091.1	26577541	.	T	C	.	.	MAF_INRAE=1.667;MAF_USDA=6.557
NC_035091.1	26577615	.	T	A	.	.	MAF_INRAE=4.167;MAF_USDA=5.882
NC_035091.1	26577619	.	G	A	.	.	MAF_INRAE=10.526;MAF_USDA=30.588
NC_035091.1	26577640	.	G	T	.	.	MAF_INRAE=37.975;MAF_USDA=39.412
NC_035091.1	26577664	.	G	C	.	.	MAF_INRAE=3.333
NC_035091.1	26577685	.	A	T	.	.	MAF_INRAE=2.5
NC_035091.1	26577777	.	C	T	.	.	MAF_INRAE=1.667;MAF_USDA=22.941
NC_035091.1	26577783	.	C	T	.	.	MAF_USDA=2.459
NC_035091.1	26577891	.	G	T	.	.	MAF_USDA=16.667
NC_035091.1	26577913	.	C	T	.	.	MAF_USDA=3.279
NC_035091.1	26577968	.	C	T	.	.	MAF_USDA=7.647
NC_035091.1	26577998	.	C	T	.	.	MAF_USDA=7.647
NC_035091.1	26578130	.	G	T	.	.	MAF_USDA=1.639
NC_035091.1	26578155	.	C	A	.	.	MAF_USDA=2.5
NC_035091.1	26578230	.	T	C	.	.	MAF_USDA=1.667
NC_035091.1	26578252	.	G	A	.	.	MAF_USDA=2.459
NC_035091.1	26578256	.	T	G	.	.	MAF_USDA=6.557
NC_035091.1	26578291	.	C	G	.	.	MAF_INRAE=6.962;MAF_USDA=10.588
NC_035091.1	26578343	.	T	A	.	.	MAF_USDA=5.738
NC_035091.1	26578370	.	T	C	.	.	MAF_INRAE=7.595;MAF_USDA=29.412
NC_035091.1	26578393	.	T	C	.	.	MAF_INRAE=41.139;MAF_USDA=13.529
NC_035091.1	26578398	.	T	C	.	.	MAF_INRAE=41.139;MAF_USDA=20.0
NC_035091.1	26578418	.	A	G	.	.	MAF_USDA=2.459
NC_035091.1	26578447	.	A	G	.	.	MAF_INRAE=31.646;MAF_USDA=19.412
NC_035091.1	26578504	.	A	G	.	.	MAF_USDA=2.459
NC_035091.1	26578521	.	T	G	.	.	MAF_INRAE=19.62;MAF_USDA=35.417
NC_035091.1	26578579	.	A	T	.	.	MAF_USDA=2.459
NC_035091.1	26578742	.	T	G	.	.	MAF_USDA=8.197
NC_035091.1	26578778	.	G	A	.	.	MAF_USDA=7.647
NC_035091.1	26578822	.	T	G	.	.	MAF_USDA=17.213
NC_035091.1	26579100	.	T	A	.	.	MAF_USDA=2.459
NC_035091.1	26579101	.	A	T	.	.	MAF_USDA=3.279
NC_035091.1	26579134	.	C	A	.	.	MAF_USDA=18.852
NC_035091.1	26579208	.	G	A	.	.	MAF_INRAE=20.886;MAF_USDA=22.353
NC_035091.1	26579215	.	A	G	.	.	MAF_INRAE=20.886;MAF_USDA=22.353
NC_035091.1	26579254	.	C	T	.	.	MAF_USDA=8.824
NC_035091.1	26579263	.	A	G	.	.	MAF_USDA=1.639
NC_035091.1	26579295	.	A	C	.	.	MAF_USDA=15.0
NC_035091.1	26579296	.	C	A	.	.	MAF_INRAE=46.835;MAF_USDA=45.732
NC_035091.1	26579312	.	A	G	.	.	MAF_USDA=8.333
NC_035091.1	26579321	.	G	A	.	.	MAF_USDA=2.083
NC_035091.1	26579325	.	C	A	.	.	MAF_USDA=2.083
NC_035091.1	26579327	.	C	T	.	.	MAF_INRAE=5.696
NC_035091.1	26579400	.	G	C	.	.	MAF_INRAE=16.456;MAF_USDA=31.25
NC_035091.1	26579549	.	C	T	.	.	MAF_USDA=1.639
NC_035091.1	26579580	.	C	T	.	.	MAF_USDA=1.639
NC_035091.1	26579592	.	T	C	.	.	MAF_USDA=4.098
NC_035091.1	26579606	.	C	T	.	.	MAF_INRAE=41.139;MAF_USDA=26.471
NC_035091.1	26579620	.	C	A	.	.	MAF_USDA=6.557
NC_035091.1	26579655	.	A	T	.	.	MAF_USDA=1.639
NC_035091.1	26579671	.	C	T	.	.	MAF_INRAE=41.139;MAF_USDA=10.0
NC_035091.1	26579725	.	C	T	.	.	MAF_INRAE=41.139;MAF_USDA=18.235
NC_035091.1	26579775	.	A	G	.	.	MAF_INRAE=17.5;MAF_USDA=25.882
NC_035091.1	26579816	.	G	A	.	.	MAF_INRAE=19.62;MAF_USDA=27.647
NC_035091.1	26579833	.	C	T	.	.	MAF_USDA=3.279
NC_035091.1	26579904	.	A	C	.	.	MAF_INRAE=18.987;MAF_USDA=10.588
NC_035091.1	26579912	.	T	C	.	.	MAF_INRAE=26.582;MAF_USDA=48.824
NC_035091.1	26579948	.	TATTTT	TATTTA	.	.	MAF_USDA=43.75
NC_035091.1	26580029	.	A	G	.	.	MAF_USDA=3.279
NC_035091.1	26580039	.	G	T	.	.	MAF_INRAE=5.833
NC_035091.1	26580047	.	T	C	.	.	MAF_INRAE=41.139;MAF_USDA=44.706
NC_035091.1	26580123	.	T	C	.	.	MAF_INRAE=39.873;MAF_USDA=5.882
NC_035091.1	26580317	.	A	T	.	.	MAF_INRAE=1.667
NC_035091.1	26580518	.	T	A	.	.	MAF_USDA=3.529
NC_035091.1	26580525	.	T	C	.	.	MAF_USDA=16.471
NC_035091.1	26580570	.	A	T	.	.	MAF_INRAE=6.962;MAF_USDA=8.824
NC_035091.1	26580613	.	C	A	.	.	MAF_INRAE=17.722;MAF_USDA=19.412
NC_035091.1	26580638	.	G	A	.	.	MAF_USDA=1.639
NC_035091.1	26580772	.	T	A	.	.	MAF_USDA=1.639
NC_035091.1	26580792	.	C	T	.	.	MAF_USDA=1.639
NC_035091.1	26580835	.	G	A	.	.	MAF_INRAE=19.62;MAF_USDA=7.647
NC_035091.1	26580852	.	T	A	.	.	MAF_INRAE=21.519;MAF_USDA=42.941
NC_035091.1	26580922	.	C	A	.	.	MAF_USDA=3.279
NC_035091.1	26580984	.	T	C	.	.	MAF_INRAE=21.519;MAF_USDA=42.941
NC_035091.1	26581064	.	C	T	.	.	MAF_INRAE=6.962;MAF_USDA=48.824
NC_035091.1	26581076	.	A	G	.	.	MAF_USDA=3.529
NC_035091.1	26581341	.	T	C	.	.	MAF_USDA=12.5
NC_035091.1	26581590	.	G	A	.	.	MAF_INRAE=17.722;MAF_USDA=18.235
NC_035091.1	26581625	.	C	A	.	.	MAF_INRAE=17.722;MAF_USDA=18.235
NC_035091.1	26581647	.	T	A	.	.	MAF_INRAE=16.667
NC_035091.1	26581740	.	A	T	.	.	MAF_INRAE=16.667
NC_035091.1	26581748	.	C	T	.	.	MAF_INRAE=17.722;MAF_USDA=18.235
NC_035091.1	26581948	.	G	T	.	.	MAF_USDA=2.353
NC_035091.1	26582024	.	G	T	.	.	MAF_USDA=3.279
NC_035091.1	26582131	.	C	G	.	.	MAF_INRAE=19.62;MAF_USDA=7.647
NC_035091.1	26582136	.	C	G	.	.	MAF_USDA=1.639
NC_035091.1	26582163	.	C	A	.	.	MAF_USDA=2.459
NC_035091.1	26582239	.	C	G	.	.	MAF_USDA=1.639
NC_035091.1	26582280	.	C	T	.	.	MAF_INRAE=2.532;MAF_USDA=7.647
NC_035091.1	26582338	.	A	G	.	.	MAF_INRAE=45.833
NC_035091.1	26582450	.	A	G	.	.	MAF_USDA=8.235
NC_035091.1	26582456	.	G	A	.	.	MAF_INRAE=40.506;MAF_USDA=14.118
NC_035091.1	26582466	.	C	T	.	.	MAF_INRAE=36.709;MAF_USDA=29.412
NC_035091.1	26582501	.	A	G	.	.	MAF_INRAE=48.734;MAF_USDA=31.176
NC_035091.1	26582512	.	A	G	.	.	MAF_USDA=1.639
NC_035091.1	26582591	.	C	A	.	.	MAF_USDA=2.353
NC_035091.1	26582618	.	T	C	.	.	MAF_INRAE=48.101;MAF_USDA=31.765
NC_035091.1	26582740	.	G	T	.	.	MAF_USDA=4.118
NC_035091.1	26582771	.	C	T	.	.	MAF_USDA=3.279
NC_035091.1	26582923	.	A	G	.	.	MAF_USDA=2.353
NC_035091.1	26582927	.	C	A	.	.	MAF_INRAE=2.532;MAF_USDA=7.647
NC_035091.1	26582963	.	G	A	.	.	MAF_USDA=1.639
NC_035091.1	26583107	.	C	G	.	.	MAF_USDA=6.471
NC_035091.1	26583137	.	A	G	.	.	MAF_USDA=2.459
NC_035091.1	26583202	.	T	C	.	.	MAF_USDA=3.279
NC_035091.1	26583258	.	C	T	.	.	MAF_INRAE=45.57;MAF_USDA=38.235
NC_035091.1	26583332	.	C	A	.	.	MAF_USDA=1.639
NC_035091.1	26583430	.	A	T	.	.	MAF_INRAE=45.57;MAF_USDA=38.824
NC_035091.1	26583463	.	C	T	.	.	MAF_INRAE=45.57;MAF_USDA=45.833
NC_035091.1	26583465	.	T	C	.	.	MAF_USDA=2.353
NC_035091.1	26583521	.	A	G	.	.	MAF_INRAE=18.987;MAF_USDA=8.824
NC_035091.1	26583522	.	G	A	.	.	MAF_USDA=1.639
NC_035091.1	26583549	.	T	G	.	.	MAF_INRAE=16.667;MAF_USDA=2.459
NC_035091.1	26583575	.	C	T	.	.	MAF_INRAE=16.667
NC_035091.1	26583583	.	G	A	.	.	MAF_INRAE=15.833;MAF_USDA=2.459
NC_035091.1	26583587	.	G	A	.	.	MAF_INRAE=18.354;MAF_USDA=31.765
NC_035091.1	26583626	.	G	A	.	.	MAF_INRAE=44.304;MAF_USDA=19.412
NC_035091.1	26583687	.	A	T	.	.	MAF_USDA=12.5
NC_035091.1	26583705	.	C	T	.	.	MAF_USDA=2.459
NC_035091.1	26583748	.	T	C	.	.	MAF_INRAE=34.81
NC_035091.1	26583786	.	G	C	.	.	MAF_INRAE=2.532;MAF_USDA=10.417
NC_035091.1	26583863	.	T	C	.	.	MAF_USDA=1.639
NC_035091.1	26583911	.	T	C	.	.	MAF_USDA=3.333
NC_035091.1	26583976	.	G	C	.	.	MAF_INRAE=5.833
NC_035091.1	26584014	.	A	G	.	.	MAF_USDA=29.167
NC_035091.1	26584015	.	T	A	.	.	MAF_USDA=14.583
NC_035091.1	26584018	.	C	T	.	.	MAF_USDA=12.5
NC_035091.1	26584025	.	A	C	.	.	MAF_USDA=2.459
NC_035091.1	26584084	.	T	A	.	.	MAF_USDA=7.059
NC_035091.1	26584128	.	T	A	.	.	MAF_USDA=4.098
NC_035091.1	26584175	.	T	C	.	.	MAF_INRAE=21.053;MAF_USDA=19.412
NC_035091.1	26584202	.	G	A	.	.	MAF_USDA=1.639
NC_035091.1	26584222	.	T	G	.	.	MAF_INRAE=17.089;MAF_USDA=17.647
NC_035091.1	26584253	.	T	C	.	.	MAF_USDA=3.529
NC_035091.1	26584270	.	C	T	.	.	MAF_INRAE=16.667
NC_035091.1	26584287	.	A	G	.	.	MAF_INRAE=16.667
NC_035091.1	26584376	.	T	C	.	.	MAF_USDA=2.459
NC_035091.1	26584438	.	G	A	.	.	MAF_INRAE=19.62;MAF_USDA=7.059
NC_035091.1	26584458	.	T	C	.	.	MAF_USDA=1.639
NC_035091.1	26584474	.	C	T	.	.	MAF_INRAE=19.62;MAF_USDA=7.647
NC_035091.1	26584478	.	C	T	.	.	MAF_USDA=2.459
NC_035091.1	26584514	.	G	A	.	.	MAF_USDA=1.639
NC_035091.1	26584547	.	C	T	.	.	MAF_INRAE=2.532;MAF_USDA=6.471
NC_035091.1	26584583	.	T	C	.	.	MAF_INRAE=3.165;MAF_USDA=8.235
NC_035091.1	26584680	.	G	A	.	.	MAF_INRAE=16.667
NC_035091.1	26584719	.	C	T	.	.	MAF_USDA=1.639
NC_035091.1	26584720	.	G	A	.	.	MAF_INRAE=39.873;MAF_USDA=6.471
NC_035091.1	26584797	.	A	G	.	.	MAF_USDA=4.098
NC_035091.1	26584824	.	G	A	.	.	MAF_USDA=1.639
NC_035091.1	26585377	.	T	C	.	.	MAF_USDA=2.381
NC_035091.1	26585395	.	G	T	.	.	MAF_USDA=1.639
NC_035091.1	26585396	.	C	T	.	.	MAF_USDA=1.639
NC_035091.1	26585430	.	A	G	.	.	MAF_USDA=1.639
NC_035091.1	26585441	.	A	T	.	.	MAF_INRAE=2.532;MAF_USDA=7.647
NC_035091.1	26585474	.	C	T	.	.	MAF_USDA=1.639
NC_035091.1	26585475	.	A	G	.	.	MAF_USDA=14.118
NC_035091.1	26585522	.	C	T	.	.	MAF_INRAE=41.772;MAF_USDA=15.294
NC_035091.1	26585540	.	C	T	.	.	MAF_INRAE=2.532;MAF_USDA=4.918
NC_035091.1	26585541	.	T	C	.	.	MAF_INRAE=1.667;MAF_USDA=4.918
NC_035091.1	26585607	.	A	G	.	.	MAF_USDA=1.639
NC_035091.1	26585640	.	G	A	.	.	MAF_INRAE=17.089;MAF_USDA=20.492
NC_035091.1	26585678	.	A	G	.	.	MAF_USDA=4.918
NC_035091.1	26585779	.	G	C	.	.	MAF_INRAE=4.167
NC_035091.1	26585783	.	A	T	.	.	MAF_USDA=1.639
NC_035091.1	26585790	.	G	A	.	.	MAF_USDA=12.5
NC_035091.1	26585792	.	T	A	.	.	MAF_USDA=12.5
NC_035091.1	26585793	.	T	A	.	.	MAF_INRAE=6.962;MAF_USDA=11.31
NC_035091.1	26585794	.	T	A	.	.	MAF_USDA=1.19
NC_035091.1	26585803	.	A	T	.	.	MAF_USDA=3.279
NC_035091.1	26585804	.	T	A	.	.	MAF_INRAE=2.532;MAF_USDA=1.765
NC_035091.1	26585805	.	T	G	.	.	MAF_INRAE=25.833;MAF_USDA=14.583
NC_035091.1	26585806	.	G	T	.	.	MAF_INRAE=28.333;MAF_USDA=16.667
NC_035091.1	26585814	.	A	T	.	.	MAF_USDA=4.706
NC_035091.1	26585905	.	A	T	.	.	MAF_INRAE=39.873;MAF_USDA=10.241
NC_035091.1	26585920	.	C	T	.	.	MAF_USDA=7.059
NC_035091.1	26585934	.	C	A	.	.	MAF_INRAE=39.873;MAF_USDA=10.0
NC_035091.1	26585997	.	C	T	.	.	MAF_USDA=1.639
NC_035091.1	26586038	.	G	A	.	.	MAF_INRAE=2.532;MAF_USDA=2.459
NC_035091.1	26586060	.	T	C	.	.	MAF_INRAE=37.975;MAF_USDA=30.588
NC_035091.1	26586070	.	A	G	.	.	MAF_INRAE=31.013;MAF_USDA=18.235
NC_035091.1	26586109	.	T	C	.	.	MAF_INRAE=2.532;MAF_USDA=2.5
NC_035091.1	26586139	.	C	T	.	.	MAF_INRAE=17.722;MAF_USDA=13.095
NC_035091.1	26586158	.	C	T	.	.	MAF_USDA=4.098
NC_035091.1	26586161	.	G	A	.	.	MAF_USDA=5.294
NC_035091.1	26586167	.	C	T	.	.	MAF_USDA=4.706
NC_035091.1	26586180	.	C	T	.	.	MAF_USDA=3.529
NC_035091.1	26586184	.	C	T	.	.	MAF_INRAE=1.667
NC_035091.1	26586208	.	G	C	.	.	MAF_INRAE=25.316;MAF_USDA=47.917
NC_035091.1	26586211	.	A	G	.	.	MAF_INRAE=28.333;MAF_USDA=47.917
NC_035091.1	26586236	.	G	T	.	.	MAF_USDA=4.706
NC_035091.1	26586245	.	G	A	.	.	MAF_USDA=10.588
NC_035091.1	26586264	.	A	T	.	.	MAF_INRAE=4.43;MAF_USDA=4.118
NC_035091.1	26586395	.	T	A	.	.	MAF_INRAE=22.152;MAF_USDA=22.353
NC_035091.1	26586430	.	G	T	.	.	MAF_USDA=10.0
NC_035091.1	26586504	.	A	G	.	.	MAF_INRAE=19.62;MAF_USDA=7.059
NC_035091.1	26586512	.	G	T	.	.	MAF_USDA=1.639
NC_035091.1	26586519	.	G	A	.	.	MAF_INRAE=17.722;MAF_USDA=20.0
NC_035091.1	26586537	.	C	T	.	.	MAF_USDA=2.353
NC_035091.1	26586549	.	A	G	.	.	MAF_INRAE=2.532;MAF_USDA=20.588
NC_035091.1	26586576	.	C	A	.	.	MAF_USDA=12.5
NC_035091.1	26586672	.	T	C	.	.	MAF_USDA=4.098
NC_035091.1	26586676	.	G	T	.	.	MAF_INRAE=19.62;MAF_USDA=7.059
NC_035091.1	26586734	.	T	C	.	.	MAF_USDA=15.882
NC_035091.1	26586747	.	C	T	.	.	MAF_USDA=10.588
NC_035091.1	26586778	.	G	A	.	.	MAF_INRAE=16.667
NC_035091.1	26586802	.	T	C	.	.	MAF_INRAE=4.43;MAF_USDA=3.529
NC_035091.1	26586856	.	G	T	.	.	MAF_INRAE=16.667;MAF_USDA=2.459
NC_035091.1	26586883	.	T	A	.	.	MAF_USDA=2.459
NC_035091.1	26586998	.	T	C	.	.	MAF_USDA=4.118
NC_035091.1	26586999	.	G	A	.	.	MAF_USDA=15.882
NC_035091.1	26587015	.	T	C	.	.	MAF_USDA=16.667
NC_035091.1	26587018	.	C	T	.	.	MAF_USDA=16.667
NC_035091.1	26587019	.	C	G	.	.	MAF_USDA=16.667
NC_035091.1	26587021	.	T	A	.	.	MAF_USDA=14.583
NC_035091.1	26587028	.	C	G	.	.	MAF_USDA=10.0
NC_035091.1	26587033	.	G	C	.	.	MAF_USDA=1.639
NC_035091.1	26587093	.	T	C	.	.	MAF_INRAE=42.405;MAF_USDA=47.647
NC_035091.1	26587150	.	G	A	.	.	MAF_USDA=1.639
NC_035091.1	26587211	.	C	T	.	.	MAF_INRAE=41.772;MAF_USDA=11.765
NC_035091.1	26587215	.	A	G	.	.	MAF_USDA=19.412
NC_035091.1	26587294	.	C	A	.	.	MAF_INRAE=16.667;MAF_USDA=24.706
NC_035091.1	26587298	.	G	T	.	.	MAF_USDA=2.941
NC_035091.1	26587307	.	T	A	.	.	MAF_INRAE=16.667;MAF_USDA=18.033
NC_035091.1	26587317	.	A	C	.	.	MAF_USDA=16.471
NC_035091.1	26587351	.	C	T	.	.	MAF_INRAE=2.532;MAF_USDA=2.459
NC_035091.1	26587384	.	A	T	.	.	MAF_INRAE=43.038;MAF_USDA=43.529
NC_035091.1	26587392	.	T	G	.	.	MAF_INRAE=10.526;MAF_USDA=22.131
NC_035091.1	26587398	.	T	C	.	.	MAF_INRAE=10.526;MAF_USDA=20.0
NC_035091.1	26587411	.	T	A	.	.	MAF_USDA=2.459
NC_035091.1	26587416	.	A	T	.	.	MAF_USDA=2.459
NC_035091.1	26587422	.	T	A	.	.	MAF_USDA=2.459
NC_035091.1	26587424	.	A	C	.	.	MAF_INRAE=10.526
NC_035091.1	26587443	.	T	C	.	.	MAF_INRAE=4.43;MAF_USDA=5.357
NC_035091.1	26587450	.	G	T	.	.	MAF_USDA=1.667
NC_035091.1	26587466	.	A	G	.	.	MAF_USDA=1.667
NC_035091.1	26587530	.	C	T	.	.	MAF_INRAE=5.263;MAF_USDA=2.5
NC_035091.1	26587532	.	A	G	.	.	MAF_USDA=18.452
NC_035091.1	26587710	.	C	T	.	.	MAF_INRAE=2.532;MAF_USDA=2.459
NC_035091.1	26587874	.	C	A	.	.	MAF_USDA=1.639
NC_035091.1	26587919	.	C	A	.	.	MAF_INRAE=34.81;MAF_USDA=26.471
NC_035091.1	26587939	.	G	T	.	.	MAF_INRAE=36.709;MAF_USDA=33.529
NC_035091.1	26587942	.	A	G	.	.	MAF_USDA=1.639
NC_035091.1	26587994	.	G	T	.	.	MAF_INRAE=41.772;MAF_USDA=40.0
NC_035091.1	26588044	.	C	T	.	.	MAF_INRAE=1.667
NC_035091.1	26588086	.	C	A	.	.	MAF_INRAE=4.43;MAF_USDA=4.167
NC_035091.1	26588108	.	C	T	.	.	MAF_USDA=2.459
NC_035091.1	26588115	.	G	A	.	.	MAF_USDA=1.639
NC_035091.1	26588139	.	G	A	.	.	MAF_USDA=8.824
NC_035091.1	26588170	.	C	T	.	.	MAF_INRAE=4.43;MAF_USDA=3.529
NC_035091.1	26588171	.	A	G	.	.	MAF_INRAE=20.0;MAF_USDA=27.059
NC_035091.1	26588195	.	A	T	.	.	MAF_USDA=12.353
NC_035091.1	26588215	.	G	C	.	.	MAF_INRAE=24.051;MAF_USDA=28.824
NC_035091.1	26588333	.	T	A	.	.	MAF_USDA=2.941
NC_035091.1	26588334	.	C	A	.	.	MAF_USDA=3.279
NC_035091.1	26588372	.	G	A	.	.	MAF_INRAE=24.684;MAF_USDA=41.765
NC_035091.1	26588401	.	T	G	.	.	MAF_USDA=1.639
NC_035091.1	26588405	.	T	C	.	.	MAF_INRAE=20.253;MAF_USDA=12.941
NC_035091.1	26588473	.	A	G	.	.	MAF_USDA=4.167
NC_035091.1	26588474	.	G	A	.	.	MAF_USDA=6.548
NC_035091.1	26588505	.	G	A	.	.	MAF_USDA=3.333
NC_035091.1	26588556	.	G	A	.	.	MAF_INRAE=5.263
NC_035091.1	26588568	.	G	C	.	.	MAF_USDA=2.083
NC_035091.1	26588609	.	C	T	.	.	MAF_INRAE=4.43;MAF_USDA=3.571
NC_035091.1	26588610	.	G	A	.	.	MAF_USDA=7.5
NC_035091.1	26588689	.	C	T	.	.	MAF_USDA=1.667
NC_035091.1	26588769	.	G	T	.	.	MAF_USDA=3.333
NC_035091.1	26588819	.	G	A	.	.	MAF_USDA=2.5
NC_035091.1	26588828	.	C	A	.	.	MAF_USDA=1.667
NC_035091.1	26588892	.	T	C	.	.	MAF_INRAE=21.667
NC_035091.1	26588910	.	A	T	.	.	MAF_INRAE=20.253;MAF_USDA=23.81
NC_035091.1	26588923	.	G	A	.	.	MAF_USDA=12.5
NC_035091.1	26588924	.	T	A	.	.	MAF_USDA=12.5
NC_035091.1	26589011	.	T	A	.	.	MAF_INRAE=18.987;MAF_USDA=11.176
NC_035091.1	26589016	.	G	T	.	.	MAF_USDA=11.475
NC_035091.1	26589048	.	G	T	.	.	MAF_INRAE=24.051;MAF_USDA=32.738
NC_035091.1	26589062	.	C	G	.	.	MAF_INRAE=24.684;MAF_USDA=32.143
NC_035091.1	26589122	.	A	C	.	.	MAF_USDA=1.667
NC_035091.1	26589154	.	C	T	.	.	MAF_USDA=1.667
NC_035091.1	26589277	.	G	A	.	.	MAF_USDA=4.237
NC_035091.1	26589280	.	C	T	.	.	MAF_INRAE=4.43;MAF_USDA=7.831
NC_035091.1	26589356	.	C	T	.	.	MAF_USDA=1.695
NC_035091.1	26589407	.	A	C	.	.	MAF_INRAE=19.62;MAF_USDA=10.843
NC_035091.1	26589435	.	A	G	.	.	MAF_USDA=10.169
NC_035091.1	26589524	.	A	G	.	.	MAF_USDA=18.75
NC_035091.1	26589551	.	G	A	.	.	MAF_USDA=7.627
NC_035091.1	26589573	.	G	A	.	.	MAF_USDA=1.695
NC_035091.1	26589606	.	A	G	.	.	MAF_INRAE=2.532;MAF_USDA=7.759
NC_035091.1	26589618	.	T	G	.	.	MAF_INRAE=4.43;MAF_USDA=14.024
NC_035091.1	26589683	.	C	T	.	.	MAF_INRAE=3.333
NC_035091.1	26589791	.	A	T	.	.	MAF_USDA=5.0
NC_035091.1	26589796	.	C	A	.	.	MAF_INRAE=4.43;MAF_USDA=20.833
NC_035091.1	26589800	.	A	T	.	.	MAF_INRAE=41.139
NC_035091.1	26589813	.	T	C	.	.	MAF_INRAE=17.089;MAF_USDA=26.19
NC_035091.1	26589904	.	G	A	.	.	MAF_USDA=1.667
NC_035091.1	26589913	.	G	C	.	.	MAF_USDA=2.459
NC_035091.1	26589952	.	T	C	.	.	MAF_INRAE=24.684;MAF_USDA=32.353
NC_035091.1	26589984	.	A	T	.	.	MAF_USDA=1.639
NC_035091.1	26590011	.	G	A	.	.	MAF_USDA=12.5
NC_035091.1	26590022	.	G	T	.	.	MAF_USDA=1.639
NC_035091.1	26590072	.	C	A	.	.	MAF_USDA=1.667
NC_035091.1	26590077	.	A	T	.	.	MAF_USDA=1.667
NC_035091.1	26590100	.	C	T	.	.	MAF_INRAE=2.532;MAF_USDA=2.5
NC_035091.1	26590191	.	C	T	.	.	MAF_USDA=1.667
NC_035091.1	26590227	.	G	A	.	.	MAF_USDA=4.918
NC_035091.1	26590230	.	C	T	.	.	MAF_USDA=1.639
NC_035091.1	26590241	.	A	C	.	.	MAF_INRAE=32.911;MAF_USDA=1.19
NC_035091.1	26590258	.	C	G	.	.	MAF_USDA=10.0
NC_035091.1	26590287	.	G	A	.	.	MAF_USDA=10.0
NC_035091.1	26590329	.	C	G	.	.	MAF_USDA=2.5
NC_035091.1	26590347	.	G	A	.	.	MAF_USDA=5.357
NC_035091.1	26590362	.	G	A	.	.	MAF_USDA=5.0
NC_035091.1	26590374	.	G	T	.	.	MAF_USDA=18.75
NC_035091.1	26590407	.	G	A	.	.	MAF_INRAE=5.263
NC_035091.1	26590453	.	G	A	.	.	MAF_INRAE=20.253;MAF_USDA=11.31
NC_035091.1	26590458	.	G	T	.	.	MAF_USDA=1.667
NC_035091.1	26590461	.	C	T	.	.	MAF_INRAE=2.532;MAF_USDA=2.5
NC_035091.1	26590468	.	C	G	.	.	MAF_USDA=1.667
NC_035091.1	26590480	.	T	C	.	.	MAF_INRAE=26.582;MAF_USDA=42.262
NC_035091.1	26590502	.	G	T	.	.	MAF_USDA=1.639
NC_035091.1	26590510	.	T	C	.	.	MAF_INRAE=19.62;MAF_USDA=12.941
NC_035091.1	26590566	.	C	T	.	.	MAF_INRAE=19.62;MAF_USDA=13.529
NC_035091.1	26590568	.	C	T	.	.	MAF_INRAE=15.833;MAF_USDA=11.176
NC_035091.1	26590579	.	T	A	.	.	MAF_INRAE=18.987;MAF_USDA=29.412
NC_035091.1	26590581	.	T	A	.	.	MAF_USDA=5.738
NC_035091.1	26590583	.	T	C	.	.	MAF_INRAE=15.833;MAF_USDA=12.353
NC_035091.1	26590584	.	A	T	.	.	MAF_USDA=1.639
NC_035091.1	26590612	.	T	C	.	.	MAF_INRAE=18.987;MAF_USDA=24.706
NC_035091.1	26590631	.	G	C	.	.	MAF_INRAE=40.506;MAF_USDA=9.412
NC_035091.1	26590734	.	A	C	.	.	MAF_USDA=18.75
NC_035091.1	26590774	.	T	C	.	.	MAF_INRAE=5.263;MAF_USDA=2.941
NC_035091.1	26590841	.	G	A	.	.	MAF_USDA=4.167
NC_035091.1	26590845	.	G	A	.	.	MAF_USDA=3.333
NC_035091.1	26590885	.	T	A	.	.	MAF_USDA=4.098
NC_035091.1	26590918	.	G	C	.	.	MAF_USDA=1.639
NC_035091.1	26591040	.	G	T	.	.	MAF_INRAE=17.5;MAF_USDA=12.5
NC_035091.1	26591045	.	T	C	.	.	MAF_INRAE=17.5;MAF_USDA=12.5
NC_035091.1	26591057	.	A	C	.	.	MAF_INRAE=19.62;MAF_USDA=26.471
NC_035091.1	26591060	.	T	G	.	.	MAF_INRAE=47.368;MAF_USDA=17.647
NC_035091.1	26591226	.	G	A	.	.	MAF_INRAE=19.62;MAF_USDA=24.118
NC_035091.1	26591383	.	G	T	.	.	MAF_INRAE=39.873
NC_035091.1	26591463	.	C	T	.	.	MAF_USDA=1.639
NC_035091.1	26591508	.	T	C	.	.	MAF_INRAE=18.987;MAF_USDA=25.294
NC_035091.1	26591531	.	C	T	.	.	MAF_USDA=7.059
NC_035091.1	26591532	.	G	A	.	.	MAF_INRAE=47.468;MAF_USDA=26.471
NC_035091.1	26591611	.	T	A	.	.	MAF_INRAE=2.532;MAF_USDA=2.459
NC_035091.1	26591642	.	C	A	.	.	MAF_INRAE=19.62
NC_035091.1	26591672	.	C	T	.	.	MAF_USDA=1.667
NC_035091.1	26591815	.	C	T	.	.	MAF_USDA=5.738
NC_035091.1	26591957	.	T	C	.	.	MAF_INRAE=48.101;MAF_USDA=19.412
NC_035091.1	26592185	.	G	T	.	.	MAF_USDA=1.639
NC_035091.1	26592495	.	C	T	.	.	MAF_USDA=5.738
NC_035091.1	26592499	.	G	A	.	.	MAF_INRAE=19.62;MAF_USDA=11.765
NC_035091.1	26592623	.	C	T	.	.	MAF_USDA=1.639
NC_035091.1	26592768	.	C	T	.	.	MAF_USDA=1.695
NC_035091.1	26592837	.	G	C	.	.	MAF_INRAE=15.833;MAF_USDA=41.667
NC_035091.1	26592843	.	C	T	.	.	MAF_INRAE=19.62;MAF_USDA=41.667
NC_035091.1	26592861	.	C	T	.	.	MAF_INRAE=2.532
NC_035091.1	26592893	.	C	A	.	.	MAF_USDA=12.5
NC_035091.1	26592911	.	G	T	.	.	MAF_USDA=1.639
NC_035091.1	26593010	.	A	T	.	.	MAF_INRAE=19.62;MAF_USDA=26.471
NC_035091.1	26593027	.	A	T	.	.	MAF_INRAE=19.62;MAF_USDA=24.706
NC_035091.1	26593051	.	C	T	.	.	MAF_USDA=2.353
NC_035091.1	26593113	.	T	G	.	.	MAF_USDA=1.639
NC_035091.1	26593139	.	G	C	.	.	MAF_INRAE=44.937;MAF_USDA=17.647
NC_035091.1	26593173	.	G	A	.	.	MAF_INRAE=16.667
NC_035091.1	26593212	.	C	T	.	.	MAF_USDA=3.279
NC_035091.1	26593280	.	C	A	.	.	MAF_USDA=3.279
NC_035091.1	26593300	.	C	T	.	.	MAF_USDA=2.459
NC_035091.1	26593454	.	G	A	.	.	MAF_USDA=25.0
NC_035091.1	26593490	.	C	T	.	.	MAF_USDA=1.639
NC_035091.1	26593537	.	C	T	.	.	MAF_INRAE=44.937;MAF_USDA=14.706
NC_035091.1	26597671	.	A	T	.	.	MAF_USDA=10.417
NC_035091.1	26597672	.	C	A	.	.	MAF_USDA=22.917
NC_035091.1	26597697	.	T	C	.	.	MAF_USDA=2.542
NC_035091.1	26597796	.	T	G	.	.	MAF_INRAE=30.38;MAF_USDA=48.81
NC_035091.1	26597798	.	A	G	.	.	MAF_INRAE=21.667;MAF_USDA=13.69
NC_035091.1	26597803	.	T	A	.	.	MAF_INRAE=5.263;MAF_USDA=1.667
NC_035091.1	26597847	.	G	A	.	.	MAF_INRAE=19.62;MAF_USDA=11.176
NC_035091.1	26597878	.	T	C	.	.	MAF_USDA=18.824
NC_035091.1	26597879	.	T	A	.	.	MAF_USDA=19.412
NC_035091.1	26597880	.	A	G	.	.	MAF_INRAE=46.203;MAF_USDA=20.0
NC_035091.1	26597903	.	G	A	.	.	MAF_INRAE=46.203;MAF_USDA=19.643
NC_035091.1	26597943	.	A	C	.	.	MAF_USDA=1.639
NC_035091.1	26597958	.	T	G	.	.	MAF_USDA=1.639
NC_035091.1	26597978	.	A	C	.	.	MAF_INRAE=19.62;MAF_USDA=12.941
NC_035091.1	26597987	.	T	A	.	.	MAF_INRAE=24.051;MAF_USDA=20.588
NC_035091.1	26598000	.	C	T	.	.	MAF_INRAE=24.051;MAF_USDA=20.588
NC_035091.1	26598002	.	C	A	.	.	MAF_INRAE=20.0
NC_035091.1	26598005	.	T	C	.	.	MAF_USDA=2.459
NC_035091.1	26598011	.	C	T	.	.	MAF_INRAE=13.924;MAF_USDA=38.824
NC_035091.1	26598021	.	A	G	.	.	MAF_USDA=4.706
NC_035091.1	26598027	.	C	A	.	.	MAF_USDA=15.882
NC_035091.1	26598037	.	G	T	.	.	MAF_INRAE=4.43;MAF_USDA=8.235
NC_035091.1	26598048	.	C	A	.	.	MAF_USDA=22.131
NC_035091.1	26598051	.	G	T	.	.	MAF_USDA=12.5
NC_035091.1	26598052	.	A	T	.	.	MAF_USDA=14.118
NC_035091.1	26598056	.	G	T	.	.	MAF_USDA=13.529
NC_035091.1	26598078	.	T	A	.	.	MAF_INRAE=18.354;MAF_USDA=41.176
NC_035091.1	26598090	.	T	C	.	.	MAF_USDA=16.667
NC_035091.1	26598117	.	T	C	.	.	MAF_INRAE=3.797;MAF_USDA=7.647
NC_035091.1	26598143	.	C	A	.	.	MAF_INRAE=20.253;MAF_USDA=7.647
NC_035091.1	26598197	.	G	A	.	.	MAF_USDA=3.279
NC_035091.1	26598210	.	G	T	.	.	MAF_INRAE=38.608;MAF_USDA=40.588
NC_035091.1	26598211	.	C	T	.	.	MAF_USDA=11.765
NC_035091.1	26598223	.	G	A	.	.	MAF_USDA=11.475
NC_035091.1	26598239	.	C	G	.	.	MAF_INRAE=41.139
NC_035091.1	26598241	.	C	A	.	.	MAF_USDA=18.75
NC_035091.1	26598268	.	G	A	.	.	MAF_USDA=4.167
NC_035091.1	26598334	.	C	G	.	.	MAF_INRAE=24.051;MAF_USDA=46.471
NC_035091.1	26598521	.	T	C	.	.	MAF_INRAE=21.519;MAF_USDA=44.118
NC_035091.1	26598522	.	G	T	.	.	MAF_USDA=3.279
NC_035091.1	26598539	.	C	T	.	.	MAF_USDA=5.0
NC_035091.1	26598540	.	C	G	.	.	MAF_INRAE=5.696;MAF_USDA=20.833
NC_035091.1	26598603	.	G	T	.	.	MAF_USDA=1.639
NC_035091.1	26598643	.	G	C	.	.	MAF_INRAE=19.62;MAF_USDA=12.941
NC_035091.1	26598658	.	T	G	.	.	MAF_USDA=2.353
NC_035091.1	26598659	.	C	T	.	.	MAF_USDA=2.353
NC_035091.1	26598677	.	C	T	.	.	MAF_USDA=3.279
NC_035091.1	26598697	.	T	G	.	.	MAF_INRAE=20.253;MAF_USDA=24.118
NC_035091.1	26598705	.	T	A	.	.	MAF_INRAE=22.785
NC_035091.1	26598707	.	A	G	.	.	MAF_USDA=2.941
NC_035091.1	26598708	.	T	A	.	.	MAF_INRAE=15.833;MAF_USDA=8.235
NC_035091.1	26598709	.	T	A	.	.	MAF_USDA=2.353
NC_035091.1	26598716	.	T	C	.	.	MAF_USDA=3.279
NC_035091.1	26598775	.	A	G	.	.	MAF_INRAE=1.667
NC_035091.1	26598838	.	A	C	.	.	MAF_USDA=2.459
NC_035091.1	26598844	.	A	T	.	.	MAF_USDA=3.279
NC_035091.1	26598860	.	G	A	.	.	MAF_INRAE=1.667;MAF_USDA=6.471
NC_035091.1	26598863	.	A	T	.	.	MAF_INRAE=26.582;MAF_USDA=27.647
NC_035091.1	26598878	.	C	T	.	.	MAF_INRAE=17.722;MAF_USDA=22.941
NC_035091.1	26598984	.	T	G	.	.	MAF_USDA=8.197
NC_035091.1	26599015	.	G	A	.	.	MAF_USDA=1.639
NC_035091.1	26599023	.	A	C	.	.	MAF_USDA=15.882
NC_035091.1	26599053	.	A	C	.	.	MAF_USDA=2.941
NC_035091.1	26599054	.	T	A	.	.	MAF_INRAE=4.43;MAF_USDA=10.0
NC_035091.1	26599109	.	T	C	.	.	MAF_USDA=1.639
NC_035091.1	26599132	.	C	A	.	.	MAF_INRAE=17.722;MAF_USDA=14.118
NC_035091.1	26599180	.	G	A	.	.	MAF_USDA=1.639
NC_035091.1	26599194	.	G	T	.	.	MAF_INRAE=38.608;MAF_USDA=7.059
NC_035091.1	26599213	.	A	G	.	.	MAF_USDA=14.583
NC_035091.1	26599232	.	T	A	.	.	MAF_USDA=2.083
NC_035091.1	26599320	.	T	A	.	.	MAF_USDA=3.279
NC_035091.1	26599402	.	T	A	.	.	MAF_INRAE=19.62;MAF_USDA=7.059
NC_035091.1	26599406	.	G	A	.	.	MAF_INRAE=20.253;MAF_USDA=21.176
NC_035091.1	26599428	.	A	G	.	.	MAF_USDA=1.639
NC_035091.1	26599445	.	A	G	.	.	MAF_INRAE=8.228;MAF_USDA=29.412
NC_035091.1	26599467	.	A	T	.	.	MAF_USDA=16.667
NC_035091.1	26599468	.	A	G	.	.	MAF_USDA=16.667
NC_035091.1	26599553	.	T	C	.	.	MAF_INRAE=41.772;MAF_USDA=29.412
NC_035091.1	26599604	.	C	T	.	.	MAF_INRAE=1.667
NC_035091.1	26599628	.	T	A	.	.	MAF_INRAE=17.722;MAF_USDA=14.118
NC_035091.1	26599662	.	G	T	.	.	MAF_USDA=6.471
NC_035091.1	26599680	.	A	T	.	.	MAF_INRAE=17.722;MAF_USDA=15.294
NC_035091.1	26599726	.	G	T	.	.	MAF_INRAE=24.051;MAF_USDA=16.471
NC_035091.1	26599803	.	C	T	.	.	MAF_INRAE=39.241;MAF_USDA=11.176
NC_035091.1	26599811	.	G	A	.	.	MAF_USDA=4.918
NC_035091.1	26599820	.	C	A	.	.	MAF_USDA=12.5
NC_035091.1	26599865	.	A	G	.	.	MAF_USDA=1.639
NC_035091.1	26600063	.	A	G	.	.	MAF_USDA=14.583
NC_035091.1	26600521	.	A	T	.	.	MAF_USDA=6.548
NC_035091.1	26600563	.	G	A	.	.	MAF_INRAE=36.842;MAF_USDA=39.583
NC_035091.1	26600583	.	G	T	.	.	MAF_USDA=4.918
NC_035091.1	26600666	.	T	A	.	.	MAF_INRAE=40.506;MAF_USDA=34.118
NC_035091.1	26600704	.	A	G	.	.	MAF_USDA=13.934
NC_035091.1	26600730	.	C	T	.	.	MAF_USDA=16.393
NC_035091.1	26600746	.	T	G	.	.	MAF_INRAE=20.886;MAF_USDA=40.588
NC_035091.1	26600747	.	C	A	.	.	MAF_USDA=20.0
NC_035091.1	26600759	.	T	G	.	.	MAF_USDA=18.033
NC_035091.1	26600760	.	G	A	.	.	MAF_INRAE=4.167;MAF_USDA=18.824
NC_035091.1	26600788	.	T	A	.	.	MAF_USDA=16.471
NC_035091.1	26600801	.	C	T	.	.	MAF_USDA=15.294
NC_035091.1	26600805	.	C	G	.	.	MAF_USDA=13.115
NC_035091.1	26600806	.	C	T	.	.	MAF_USDA=14.706
NC_035091.1	26600822	.	A	G	.	.	MAF_USDA=14.754
NC_035091.1	26600829	.	T	C	.	.	MAF_USDA=15.574
NC_035091.1	26600837	.	C	G	.	.	MAF_USDA=13.934
NC_035091.1	26600847	.	C	A	.	.	MAF_USDA=12.353
NC_035091.1	26600852	.	T	A	.	.	MAF_USDA=13.934
NC_035091.1	26600854	.	G	C	.	.	MAF_USDA=13.934
NC_035091.1	26600871	.	T	A	.	.	MAF_USDA=8.197
NC_035091.1	26600876	.	A	G	.	.	MAF_USDA=8.197
NC_035091.1	26600883	.	A	C	.	.	MAF_USDA=9.016
NC_035091.1	26600886	.	T	A	.	.	MAF_INRAE=20.253;MAF_USDA=13.529
NC_035091.1	26600914	.	T	A	.	.	MAF_USDA=1.639
NC_035091.1	26600961	.	T	G	.	.	MAF_USDA=4.918
NC_035091.1	26600997	.	A	G	.	.	MAF_INRAE=1.667;MAF_USDA=4.706
NC_035091.1	26601001	.	T	G	.	.	MAF_USDA=2.459
NC_035091.1	26601007	.	C	T	.	.	MAF_USDA=18.75
NC_035091.1	26601015	.	C	T	.	.	MAF_USDA=3.279
NC_035091.1	26601038	.	T	A	.	.	MAF_USDA=2.459
NC_035091.1	26601061	.	G	T	.	.	MAF_USDA=1.639
NC_035091.1	26601069	.	T	C	.	.	MAF_USDA=1.765
NC_035091.1	26601078	.	G	A	.	.	MAF_USDA=17.059
NC_035091.1	26601089	.	G	A	.	.	MAF_USDA=1.765
NC_035091.1	26601090	.	A	G	.	.	MAF_USDA=1.765
NC_035091.1	26601105	.	A	C	.	.	MAF_USDA=18.824
NC_035091.1	26601114	.	A	T	.	.	MAF_USDA=18.235
NC_035091.1	26601139	.	G	T	.	.	MAF_INRAE=39.873;MAF_USDA=12.353
NC_035091.1	26601140	.	G	A	.	.	MAF_INRAE=2.532;MAF_USDA=2.459
NC_035091.1	26601200	.	T	G	.	.	MAF_USDA=12.5
NC_035091.1	26601238	.	A	T	.	.	MAF_INRAE=4.43;MAF_USDA=3.529
NC_035091.1	26601245	.	T	C	.	.	MAF_USDA=4.098
NC_035091.1	26601299	.	G	A	.	.	MAF_USDA=1.639
NC_035091.1	26601302	.	A	G	.	.	MAF_INRAE=18.333;MAF_USDA=16.471
NC_035091.1	26601428	.	C	T	.	.	MAF_USDA=12.5
NC_035091.1	26601721	.	T	C	.	.	MAF_USDA=18.824
NC_035091.1	26601731	.	G	T	.	.	MAF_INRAE=20.253;MAF_USDA=12.353
NC_035091.1	26601738	.	G	T	.	.	MAF_INRAE=20.253;MAF_USDA=12.353
NC_035091.1	26601756	.	C	T	.	.	MAF_USDA=4.098
NC_035091.1	26601813	.	A	G	.	.	MAF_USDA=3.279
NC_035091.1	26601860	.	C	T	.	.	MAF_USDA=5.294
NC_035091.1	26601871	.	T	A	.	.	MAF_USDA=2.459
NC_035091.1	26601945	.	T	G	.	.	MAF_USDA=1.639
NC_035091.1	26602044	.	C	T	.	.	MAF_USDA=2.459
NC_035091.1	26602055	.	T	C	.	.	MAF_INRAE=40.506;MAF_USDA=44.118
NC_035091.1	26602155	.	C	A	.	.	MAF_USDA=5.738
NC_035091.1	26602204	.	C	T	.	.	MAF_INRAE=39.873;MAF_USDA=25.294
NC_035091.1	26602220	.	G	A	.	.	MAF_INRAE=1.667
NC_035091.1	26602271	.	T	A	.	.	MAF_USDA=3.279
NC_035091.1	26602288	.	T	C	.	.	MAF_USDA=3.333
NC_035091.1	26602305	.	T	A	.	.	MAF_INRAE=4.43;MAF_USDA=11.31
NC_035091.1	26602321	.	G	T	.	.	MAF_USDA=2.083
NC_035091.1	26602382	.	G	T	.	.	MAF_USDA=2.459
NC_035091.1	26602401	.	T	G	.	.	MAF_USDA=2.353
NC_035091.1	26602455	.	T	A	.	.	MAF_USDA=1.639
NC_035091.1	26602463	.	A	C	.	.	MAF_INRAE=4.43;MAF_USDA=6.471
NC_035091.1	26602511	.	G	T	.	.	MAF_INRAE=41.772;MAF_USDA=11.176
NC_035091.1	26602512	.	G	T	.	.	MAF_INRAE=38.333;MAF_USDA=11.176
NC_035091.1	26602524	.	A	G	.	.	MAF_INRAE=1.667
NC_035091.1	26602539	.	C	A	.	.	MAF_INRAE=1.667;MAF_USDA=1.639
NC_035091.1	26602543	.	T	G	.	.	MAF_USDA=5.294
NC_035091.1	26602544	.	A	C	.	.	MAF_INRAE=1.667;MAF_USDA=1.639
NC_035091.1	26602553	.	A	T	.	.	MAF_INRAE=20.253;MAF_USDA=7.059
NC_035091.1	26602682	.	A	G	.	.	MAF_USDA=1.639
NC_035091.1	26602796	.	T	G	.	.	MAF_USDA=3.279
NC_035091.1	26602828	.	C	A	.	.	MAF_USDA=1.639
NC_035091.1	26602867	.	T	C	.	.	MAF_USDA=2.353
NC_035091.1	26602890	.	G	A	.	.	MAF_INRAE=20.253;MAF_USDA=7.059
NC_035091.1	26602921	.	G	A	.	.	MAF_USDA=3.279
NC_035091.1	26602948	.	A	C	.	.	MAF_INRAE=24.684;MAF_USDA=40.588
NC_035091.1	26602965	.	A	G	.	.	MAF_USDA=5.882
NC_035091.1	26603029	.	T	A	.	.	MAF_INRAE=5.063;MAF_USDA=5.294
NC_035091.1	26603033	.	C	T	.	.	MAF_USDA=1.639
NC_035091.1	26603037	.	T	G	.	.	MAF_USDA=1.639
NC_035091.1	26603058	.	T	C	.	.	MAF_USDA=5.738
NC_035091.1	26603081	.	C	A	.	.	MAF_INRAE=35.443;MAF_USDA=30.588
NC_035091.1	26603151	.	G	A	.	.	MAF_INRAE=39.873;MAF_USDA=10.588
NC_035091.1	26603229	.	T	C	.	.	MAF_USDA=3.279
NC_035091.1	26603271	.	A	T	.	.	MAF_USDA=18.75
NC_035091.1	26603406	.	G	A	.	.	MAF_USDA=4.167
NC_035091.1	26603419	.	A	G	.	.	MAF_USDA=7.059
NC_035091.1	26603460	.	T	C	.	.	MAF_INRAE=35.443;MAF_USDA=27.059
NC_035091.1	26603499	.	T	A	.	.	MAF_USDA=2.353
NC_035091.1	26603552	.	G	A	.	.	MAF_INRAE=38.608;MAF_USDA=7.143
NC_035091.1	26603573	.	A	C	.	.	MAF_INRAE=39.873
NC_035091.1	26603581	.	A	C	.	.	MAF_INRAE=15.833
NC_035091.1	26603594	.	G	A	.	.	MAF_USDA=4.167
NC_035091.1	26603695	.	G	A	.	.	MAF_USDA=7.647
NC_035091.1	26603740	.	C	G	.	.	MAF_USDA=9.412
NC_035091.1	26603752	.	A	C	.	.	MAF_INRAE=1.667;MAF_USDA=2.941
NC_035091.1	26603755	.	G	T	.	.	MAF_INRAE=20.886;MAF_USDA=14.706
NC_035091.1	26603830	.	T	C	.	.	MAF_USDA=10.0
NC_035091.1	26603831	.	G	T	.	.	MAF_USDA=10.0
NC_035091.1	26603848	.	C	T	.	.	MAF_USDA=3.279
NC_035091.1	26603855	.	T	G	.	.	MAF_USDA=2.459
NC_035091.1	26603886	.	G	T	.	.	MAF_USDA=4.118
NC_035091.1	26604006	.	T	G	.	.	MAF_INRAE=19.62;MAF_USDA=7.059
NC_035091.1	26604048	.	G	A	.	.	MAF_INRAE=4.43;MAF_USDA=3.529
NC_035091.1	26604064	.	G	C	.	.	MAF_INRAE=43.671;MAF_USDA=17.059
NC_035091.1	26604076	.	G	A	.	.	MAF_USDA=12.941
NC_035091.1	26604081	.	T	G	.	.	MAF_INRAE=20.253;MAF_USDA=7.059
NC_035091.1	26604132	.	A	T	.	.	MAF_USDA=2.083
NC_035091.1	26604140	.	C	A	.	.	MAF_INRAE=39.873;MAF_USDA=8.824
NC_035091.1	26604166	.	C	G	.	.	MAF_USDA=5.294
NC_035091.1	26604207	.	T	G	.	.	MAF_USDA=1.639
NC_035091.1	26604238	.	C	T	.	.	MAF_USDA=2.459
NC_035091.1	26604243	.	A	T	.	.	MAF_INRAE=16.667;MAF_USDA=4.918
NC_035091.1	26604265	.	G	A	.	.	MAF_USDA=2.459
NC_035091.1	26604285	.	C	T	.	.	MAF_USDA=2.459
NC_035091.1	26604345	.	T	A	.	.	MAF_INRAE=16.667;MAF_USDA=4.918
NC_035091.1	26604352	.	G	A	.	.	MAF_INRAE=2.532;MAF_USDA=2.459
NC_035091.1	26604390	.	C	T	.	.	MAF_USDA=21.311
NC_035091.1	26604428	.	T	A	.	.	MAF_INRAE=16.667
NC_035091.1	26604430	.	A	C	.	.	MAF_USDA=4.167
NC_035091.1	26604485	.	A	G	.	.	MAF_INRAE=1.667;MAF_USDA=1.639
NC_035091.1	26604503	.	G	T	.	.	MAF_INRAE=46.203;MAF_USDA=12.353
NC_035091.1	26604531	.	C	A	.	.	MAF_USDA=3.279
NC_035091.1	26604564	.	A	T	.	.	MAF_USDA=10.656
NC_035091.1	26604581	.	G	A	.	.	MAF_USDA=1.639
NC_035091.1	26604636	.	G	A	.	.	MAF_USDA=1.176
NC_035091.1	26604791	.	T	C	.	.	MAF_USDA=12.353
NC_035091.1	26604812	.	G	A	.	.	MAF_USDA=3.279
NC_035091.1	26604830	.	G	T	.	.	MAF_USDA=2.941
NC_035091.1	26604899	.	C	T	.	.	MAF_INRAE=4.43;MAF_USDA=12.353
NC_035091.1	26605045	.	G	A	.	.	MAF_INRAE=25.949;MAF_USDA=27.647
NC_035091.1	26605123	.	T	C	.	.	MAF_INRAE=31.579
NC_035091.1	26605169	.	C	T	.	.	MAF_INRAE=20.253;MAF_USDA=7.647
NC_035091.1	26605209	.	A	G	.	.	MAF_USDA=2.459
NC_035091.1	26605215	.	A	G	.	.	MAF_USDA=2.5
NC_035091.1	26605245	.	T	G	.	.	MAF_INRAE=35.443;MAF_USDA=19.048
NC_035091.1	26605414	.	T	G	.	.	MAF_USDA=18.75
NC_035091.1	26605415	.	A	T	.	.	MAF_INRAE=5.263;MAF_USDA=4.167
NC_035091.1	26605458	.	A	C	.	.	MAF_USDA=22.917
NC_035091.1	26605553	.	G	A	.	.	MAF_USDA=2.941
NC_035091.1	26605554	.	TA	TG	.	.	MAF_USDA=6.25
NC_035091.1	26605555	.	A	G	.	.	MAF_INRAE=10.526
NC_035091.1	26605732	.	T	G	.	.	MAF_USDA=18.75
NC_035091.1	26605796	.	T	A	.	.	MAF_INRAE=21.519;MAF_USDA=47.647
NC_035091.1	26605855	.	G	C	.	.	MAF_INRAE=16.667
NC_035091.1	26605921	.	C	T	.	.	MAF_INRAE=42.405;MAF_USDA=15.294
NC_035091.1	26605926	.	G	A	.	.	MAF_INRAE=42.405;MAF_USDA=16.471
NC_035091.1	26605962	.	T	G	.	.	MAF_INRAE=17.722;MAF_USDA=14.706
NC_035091.1	26605985	.	A	C	.	.	MAF_USDA=2.459
NC_035091.1	26605991	.	C	T	.	.	MAF_INRAE=41.772;MAF_USDA=15.294
NC_035091.1	26605998	.	C	A	.	.	MAF_USDA=1.639
NC_035091.1	26606025	.	A	T	.	.	MAF_USDA=2.941
NC_035091.1	26606081	.	T	A	.	.	MAF_INRAE=19.62;MAF_USDA=7.059
NC_035091.1	26606166	.	C	A	.	.	MAF_USDA=1.639
NC_035091.1	26606188	.	C	T	.	.	MAF_USDA=1.639
NC_035091.1	26606196	.	T	A	.	.	MAF_USDA=12.5
NC_035091.1	26606200	.	G	C	.	.	MAF_USDA=2.459
NC_035091.1	26606214	.	T	A	.	.	MAF_INRAE=16.667
NC_035091.1	26606237	.	G	A	.	.	MAF_USDA=4.706
NC_035091.1	26606273	.	C	T	.	.	MAF_INRAE=4.43;MAF_USDA=3.529
NC_035091.1	26606301	.	T	C	.	.	MAF_USDA=3.279
NC_035091.1	26606332	.	G	A	.	.	MAF_USDA=2.459
NC_035091.1	26606355	.	G	T	.	.	MAF_USDA=2.459
NC_035091.1	26606372	.	G	A	.	.	MAF_INRAE=16.667;MAF_USDA=6.557
NC_035091.1	26606401	.	G	A	.	.	MAF_INRAE=4.43;MAF_USDA=4.118
NC_035091.1	26606412	.	G	T	.	.	MAF_INRAE=20.253;MAF_USDA=7.059
NC_035091.1	26606419	.	C	T	.	.	MAF_USDA=4.918
NC_035091.1	26606424	.	T	C	.	.	MAF_USDA=4.098
NC_035091.1	26606429	.	A	C	.	.	MAF_USDA=1.639
NC_035091.1	26606434	.	A	C	.	.	MAF_INRAE=4.43;MAF_USDA=9.412
NC_035091.1	26606485	.	T	C	.	.	MAF_INRAE=4.43;MAF_USDA=4.706
NC_035091.1	26606515	.	C	T	.	.	MAF_USDA=1.176
NC_035091.1	26606532	.	G	A	.	.	MAF_USDA=18.75
NC_035091.1	26606666	.	G	A	.	.	MAF_USDA=3.279
NC_035091.1	26606808	.	C	T	.	.	MAF_INRAE=39.241;MAF_USDA=9.412
NC_035091.1	26606843	.	T	A	.	.	MAF_INRAE=4.167;MAF_USDA=4.167
NC_035091.1	26606869	.	A	G	.	.	MAF_USDA=4.098
NC_035091.1	26606958	.	G	C	.	.	MAF_INRAE=35.443;MAF_USDA=44.118
NC_035091.1	26606976	.	C	T	.	.	MAF_INRAE=16.667;MAF_USDA=3.279
NC_035091.1	26606992	.	C	A	.	.	MAF_USDA=1.639
NC_035091.1	26607011	.	T	G	.	.	MAF_INRAE=4.43;MAF_USDA=7.059
NC_035091.1	26607054	.	C	T	.	.	MAF_INRAE=20.253;MAF_USDA=8.824
NC_035091.1	26607087	.	G	A	.	.	MAF_USDA=1.176
NC_035091.1	26607108	.	G	A	.	.	MAF_USDA=4.118
NC_035091.1	26607142	.	A	C	.	.	MAF_INRAE=45.833
NC_035091.1	26607156	.	C	T	.	.	MAF_INRAE=5.263
NC_035091.1	26607199	.	G	T	.	.	MAF_INRAE=24.684;MAF_USDA=30.588
NC_035091.1	26607291	.	C	T	.	.	MAF_USDA=1.639
NC_035091.1	26607298	.	A	G	.	.	MAF_USDA=2.353
NC_035091.1	26607347	.	C	T	.	.	MAF_USDA=1.639
NC_035091.1	26607483	.	T	C	.	.	MAF_USDA=2.459
NC_035091.1	26607487	.	G	A	.	.	MAF_USDA=4.918
NC_035091.1	26607522	.	C	T	.	.	MAF_USDA=2.459
NC_035091.1	26607575	.	C	T	.	.	MAF_USDA=2.941
NC_035091.1	26607718	.	T	G	.	.	MAF_USDA=3.279
NC_035091.1	26607784	.	T	A	.	.	MAF_USDA=2.083
NC_035091.1	26607796	.	T	A	.	.	MAF_USDA=2.459
NC_035091.1	26607809	.	A	G	.	.	MAF_USDA=1.639
NC_035091.1	26607814	.	G	A	.	.	MAF_INRAE=4.43;MAF_USDA=4.167
NC_035091.1	26607831	.	C	A	.	.	MAF_INRAE=4.43;MAF_USDA=4.118
NC_035091.1	26607838	.	G	A	.	.	MAF_INRAE=39.873;MAF_USDA=9.412
NC_035091.1	26607874	.	A	T	.	.	MAF_USDA=1.639
NC_035091.1	26607887	.	G	T	.	.	MAF_USDA=1.639
NC_035091.1	26607926	.	T	C	.	.	MAF_USDA=5.833
NC_035091.1	26607947	.	G	T	.	.	MAF_INRAE=16.667;MAF_USDA=4.167
NC_035091.1	26608068	.	A	C	.	.	MAF_USDA=2.941
NC_035091.1	26608089	.	C	T	.	.	MAF_INRAE=5.263
NC_035091.1	26608195	.	T	A	.	.	MAF_USDA=1.639
NC_035091.1	26608196	.	G	T	.	.	MAF_INRAE=2.532;MAF_USDA=2.459
NC_035091.1	26608197	.	G	C	.	.	MAF_USDA=1.639
NC_035091.1	26608223	.	G	C	.	.	MAF_INRAE=22.5;MAF_USDA=37.5
NC_035091.1	26608224	.	G	T	.	.	MAF_INRAE=1.667;MAF_USDA=20.833
NC_035091.1	26608237	.	T	C	.	.	MAF_INRAE=43.333;MAF_USDA=9.412
NC_035091.1	26608250	.	T	A	.	.	MAF_INRAE=18.987;MAF_USDA=13.529
NC_035091.1	26608324	.	A	G	.	.	MAF_INRAE=24.684;MAF_USDA=32.353
NC_035091.1	26608359	.	G	A	.	.	MAF_USDA=2.459
NC_035091.1	26608527	.	T	C	.	.	MAF_INRAE=35.443;MAF_USDA=41.765
NC_035091.1	26608549	.	C	A	.	.	MAF_INRAE=20.253;MAF_USDA=5.294
NC_035091.1	26608611	.	A	T	.	.	MAF_USDA=1.639
NC_035091.1	26608645	.	C	T	.	.	MAF_USDA=1.639
NC_035091.1	26608651	.	T	C	.	.	MAF_USDA=5.882
NC_035091.1	26608666	.	T	A	.	.	MAF_USDA=22.131
NC_035091.1	26608672	.	C	T	.	.	MAF_USDA=4.098
NC_035091.1	26608733	.	T	G	.	.	MAF_INRAE=36.709;MAF_USDA=42.941
NC_035091.1	26608836	.	A	G	.	.	MAF_INRAE=22.785;MAF_USDA=46.471
NC_035091.1	26608876	.	G	C	.	.	MAF_USDA=1.639
NC_035091.1	26608929	.	G	A	.	.	MAF_INRAE=39.873;MAF_USDA=6.471
NC_035091.1	26608988	.	C	T	.	.	MAF_USDA=7.377
NC_035091.1	26608999	.	G	C	.	.	MAF_USDA=4.918
NC_035091.1	26609068	.	T	A	.	.	MAF_USDA=4.098
NC_035091.1	26609153	.	T	C	.	.	MAF_USDA=2.459
NC_035091.1	26609155	.	C	T	.	.	MAF_INRAE=1.667
NC_035091.1	26609208	.	G	T	.	.	MAF_USDA=12.5
NC_035091.1	26609300	.	T	A	.	.	MAF_INRAE=40.506
NC_035091.1	26609349	.	T	G	.	.	MAF_USDA=11.765
NC_035091.1	26609352	.	A	G	.	.	MAF_USDA=4.167
NC_035091.1	26609356	.	G	T	.	.	MAF_USDA=7.059
NC_035091.1	26609361	.	C	A	.	.	MAF_USDA=4.706
NC_035091.1	26609419	.	C	G	.	.	MAF_USDA=4.167
NC_035091.1	26609467	.	G	A	.	.	MAF_INRAE=40.506;MAF_USDA=28.824
NC_035091.1	26609601	.	A	G	.	.	MAF_INRAE=2.5;MAF_USDA=13.69
NC_035091.1	26609603	.	T	C	.	.	MAF_INRAE=2.5;MAF_USDA=13.69
NC_035091.1	26609628	.	T	C	.	.	MAF_USDA=10.833
NC_035091.1	26609671	.	G	A	.	.	MAF_USDA=19.048
NC_035091.1	26609672	.	G	A	.	.	MAF_USDA=19.048
NC_035091.1	26609697	.	A	G	.	.	MAF_INRAE=4.43;MAF_USDA=31.176
NC_035091.1	26609791	.	A	G	.	.	MAF_INRAE=5.263;MAF_USDA=4.098
NC_035091.1	26609839	.	C	T	.	.	MAF_INRAE=42.405;MAF_USDA=15.294
NC_035091.1	26609870	.	C	G	.	.	MAF_INRAE=18.354;MAF_USDA=3.529
NC_035091.1	26609946	.	A	G	.	.	MAF_INRAE=39.241;MAF_USDA=6.471
NC_035091.1	26610029	.	T	C	.	.	MAF_INRAE=21.519;MAF_USDA=36.471
NC_035091.1	26610094	.	T	A	.	.	MAF_INRAE=1.667
NC_035091.1	26610124	.	C	T	.	.	MAF_USDA=1.765
NC_035091.1	26610151	.	C	G	.	.	MAF_USDA=8.333
NC_035091.1	26610199	.	G	T	.	.	MAF_INRAE=22.785;MAF_USDA=33.929
NC_035091.1	26610207	.	A	G	.	.	MAF_INRAE=22.785;MAF_USDA=33.929
NC_035091.1	26610279	.	C	T	.	.	MAF_USDA=3.614
NC_035091.1	26610294	.	T	C	.	.	MAF_INRAE=22.785;MAF_USDA=33.929
NC_035091.1	26610332	.	T	C	.	.	MAF_INRAE=22.785;MAF_USDA=33.929
NC_035091.1	26610353	.	G	T	.	.	MAF_USDA=5.952
NC_035091.1	26610481	.	G	A	.	.	MAF_USDA=3.279
NC_035091.1	26610494	.	C	T	.	.	MAF_USDA=13.934
NC_035091.1	26610522	.	T	A	.	.	MAF_INRAE=22.785;MAF_USDA=34.118
NC_035091.1	26610586	.	G	T	.	.	MAF_INRAE=1.667;MAF_USDA=1.639
NC_035091.1	26610682	.	T	C	.	.	MAF_INRAE=22.785;MAF_USDA=34.706
NC_035091.1	26610786	.	A	T	.	.	MAF_INRAE=16.667;MAF_USDA=3.279
NC_035091.1	26610787	.	T	A	.	.	MAF_INRAE=16.667;MAF_USDA=3.279
NC_035091.1	26610836	.	C	G	.	.	MAF_INRAE=3.165;MAF_USDA=18.824
NC_035091.1	26610885	.	T	A	.	.	MAF_USDA=2.083
NC_035091.1	26610911	.	C	T	.	.	MAF_INRAE=4.43;MAF_USDA=3.529
NC_035091.1	26611021	.	G	A	.	.	MAF_INRAE=3.165;MAF_USDA=18.824
NC_035091.1	26611084	.	G	C	.	.	MAF_USDA=2.353
NC_035091.1	26611105	.	C	T	.	.	MAF_USDA=3.279
NC_035091.1	26611114	.	A	G	.	.	MAF_USDA=2.353
NC_035091.1	26611148	.	A	C	.	.	MAF_USDA=1.667
NC_035091.1	26611192	.	G	A	.	.	MAF_USDA=9.524
NC_035091.1	26611220	.	A	C	.	.	MAF_INRAE=1.667
NC_035091.1	26611347	.	G	T	.	.	MAF_INRAE=1.667;MAF_USDA=4.167
NC_035091.1	26611362	.	T	C	.	.	MAF_INRAE=22.152;MAF_USDA=34.706
NC_035091.1	26611367	.	T	C	.	.	MAF_INRAE=26.582;MAF_USDA=47.647
NC_035091.1	26611385	.	C	A	.	.	MAF_USDA=2.353
NC_035091.1	26611388	.	A	G	.	.	MAF_INRAE=22.152;MAF_USDA=35.294
NC_035091.1	26611418	.	T	C	.	.	MAF_INRAE=22.152;MAF_USDA=35.882
NC_035091.1	26611419	.	C	T	.	.	MAF_INRAE=1.667;MAF_USDA=7.647
NC_035091.1	26611442	.	C	T	.	.	MAF_INRAE=1.667
NC_035091.1	26611465	.	T	G	.	.	MAF_USDA=4.918
NC_035091.1	26611474	.	C	G	.	.	MAF_INRAE=19.62;MAF_USDA=8.333
NC_035091.1	26611475	.	G	A	.	.	MAF_INRAE=7.5
NC_035091.1	26611476	.	T	C	.	.	MAF_INRAE=7.5
NC_035091.1	26611478	.	G	A	.	.	MAF_INRAE=7.5
NC_035091.1	26611489	.	C	T	.	.	MAF_INRAE=7.5
NC_035091.1	26611494	.	C	G	.	.	MAF_USDA=2.083
NC_035091.1	26611564	.	C	T	.	.	MAF_INRAE=13.333;MAF_USDA=3.279
NC_035091.1	26611567	.	A	G	.	.	MAF_INRAE=15.833;MAF_USDA=14.706
NC_035091.1	26611571	.	T	C	.	.	MAF_INRAE=13.333
NC_035091.1	26611572	.	G	A	.	.	MAF_INRAE=13.333
NC_035091.1	26611578	.	C	T	.	.	MAF_USDA=3.529
NC_035091.1	26611580	.	C	A	.	.	MAF_INRAE=4.167;MAF_USDA=4.098
NC_035091.1	26611582	.	A	C	.	.	MAF_INRAE=13.333
NC_035091.1	26611586	.	G	A	.	.	MAF_INRAE=9.167;MAF_USDA=6.557
NC_035091.1	26611591	.	G	A	.	.	MAF_USDA=3.333
NC_035091.1	26611593	.	G	A	.	.	MAF_INRAE=10.833
NC_035091.1	26611599	.	C	G	.	.	MAF_USDA=29.167
NC_035091.1	26611606	.	G	A	.	.	MAF_USDA=13.529
NC_035091.1	26611623	.	T	A	.	.	MAF_INRAE=9.167;MAF_USDA=6.557
NC_035091.1	26611630	.	A	T	.	.	MAF_INRAE=18.333
NC_035091.1	26611631	.	G	T	.	.	MAF_USDA=1.639
NC_035091.1	26611636	.	C	A	.	.	MAF_INRAE=10.0
NC_035091.1	26611643	.	G	A	.	.	MAF_INRAE=12.5
NC_035091.1	26611646	.	T	G	.	.	MAF_INRAE=12.5
NC_035091.1	26611652	.	C	A	.	.	MAF_INRAE=12.5
NC_035091.1	26611661	.	T	C	.	.	MAF_INRAE=19.167
NC_035091.1	26611664	.	T	G	.	.	MAF_INRAE=6.667;MAF_USDA=9.836
NC_035091.1	26611666	.	G	A	.	.	MAF_INRAE=12.5;MAF_USDA=5.738
NC_035091.1	26611677	.	A	T	.	.	MAF_INRAE=13.333;MAF_USDA=6.557
NC_035091.1	26611684	.	C	T	.	.	MAF_USDA=4.098
NC_035091.1	26611686	.	A	G	.	.	MAF_INRAE=12.5;MAF_USDA=6.557
NC_035091.1	26611687	.	C	A	.	.	MAF_INRAE=11.667;MAF_USDA=5.738
NC_035091.1	26611689	.	C	T	.	.	MAF_INRAE=7.5
NC_035091.1	26611691	.	A	G	.	.	MAF_INRAE=1.667
NC_035091.1	26611705	.	C	A	.	.	MAF_INRAE=10.0
NC_035091.1	26611707	.	C	A	.	.	MAF_INRAE=5.833
NC_035091.1	26611715	.	A	T	.	.	MAF_INRAE=6.667
NC_035091.1	26611719	.	C	G	.	.	MAF_USDA=2.459
NC_035091.1	26611720	.	G	A	.	.	MAF_INRAE=5.0
NC_035091.1	26611722	.	C	T	.	.	MAF_INRAE=5.0
NC_035091.1	26611730	.	A	T	.	.	MAF_INRAE=20.833
NC_035091.1	26611739	.	A	T	.	.	MAF_INRAE=5.0
NC_035091.1	26611741	.	G	T	.	.	MAF_INRAE=5.0
NC_035091.1	26611746	.	A	T	.	.	MAF_INRAE=2.5
NC_035091.1	26611751	.	C	G	.	.	MAF_INRAE=2.5
NC_035091.1	26611753	.	C	A	.	.	MAF_INRAE=1.667;MAF_USDA=31.25
NC_035091.1	26611760	.	G	A	.	.	MAF_INRAE=3.333
NC_035091.1	26611762	.	C	T	.	.	MAF_INRAE=3.333
NC_035091.1	26611763	.	A	G	.	.	MAF_INRAE=9.167
NC_035091.1	26611768	.	G	A	.	.	MAF_INRAE=4.167
NC_035091.1	26611772	.	G	T	.	.	MAF_INRAE=3.333
NC_035091.1	26611775	.	C	T	.	.	MAF_INRAE=3.333
NC_035091.1	26611780	.	T	A	.	.	MAF_INRAE=3.333
NC_035091.1	26611784	.	T	A	.	.	MAF_INRAE=5.0
NC_035091.1	26611787	.	G	C	.	.	MAF_USDA=15.882
NC_035091.1	26611791	.	A	C	.	.	MAF_INRAE=8.333
NC_035091.1	26611801	.	A	C	.	.	MAF_INRAE=3.333
NC_035091.1	26611803	.	C	T	.	.	MAF_INRAE=2.5
NC_035091.1	26611810	.	C	A	.	.	MAF_INRAE=2.632;MAF_USDA=20.588
NC_035091.1	26611813	.	G	T	.	.	MAF_USDA=2.459
NC_035091.1	26611814	.	C	A	.	.	MAF_INRAE=3.333
NC_035091.1	26611820	.	A	G	.	.	MAF_USDA=29.167
NC_035091.1	26611833	.	T	C	.	.	MAF_USDA=8.197
NC_035091.1	26611840	.	T	A	.	.	MAF_USDA=31.25
NC_035091.1	26611843	.	G	T	.	.	MAF_INRAE=1.667;MAF_USDA=4.098
NC_035091.1	26611844	.	G	A	.	.	MAF_USDA=5.738
NC_035091.1	26611856	.	G	A	.	.	MAF_INRAE=1.667
NC_035091.1	26611885	.	G	T	.	.	MAF_USDA=2.083
NC_035091.1	26611896	.	C	T	.	.	MAF_INRAE=6.667;MAF_USDA=2.459
NC_035091.1	26611915	.	A	G	.	.	MAF_USDA=39.583
NC_035091.1	26611927	.	C	T	.	.	MAF_INRAE=3.333
NC_035091.1	26611933	.	C	T	.	.	MAF_INRAE=3.333
NC_035091.1	26611947	.	T	C	.	.	MAF_INRAE=1.667
NC_035091.1	26611990	.	A	G	.	.	MAF_INRAE=21.667;MAF_USDA=37.5
NC_035091.1	26612002	.	C	T	.	.	MAF_USDA=19.048
NC_035091.1	26612008	.	G	A	.	.	MAF_USDA=14.286
NC_035091.1	26612009	.	C	T	.	.	MAF_USDA=19.643
NC_035091.1	26612039	.	T	G	.	.	MAF_USDA=2.083
NC_035091.1	26612065	.	G	A	.	.	MAF_INRAE=20.0;MAF_USDA=32.143
NC_035091.1	26612133	.	T	G	.	.	MAF_INRAE=16.667;MAF_USDA=4.098
NC_035091.1	26612141	.	C	A	.	.	MAF_INRAE=16.667;MAF_USDA=8.333
NC_035091.1	26612176	.	G	T	.	.	MAF_USDA=3.333
NC_035091.1	26612197	.	C	T	.	.	MAF_USDA=2.381
NC_035091.1	26612239	.	A	C	.	.	MAF_USDA=2.083
NC_035091.1	26612255	.	T	G	.	.	MAF_USDA=14.881
NC_035091.1	26612256	.	G	A	.	.	MAF_USDA=8.333
NC_035091.1	26612278	.	C	T	.	.	MAF_USDA=2.5
NC_035091.1	26612315	.	C	A	.	.	MAF_USDA=12.5
NC_035091.1	26612326	.	C	G	.	.	MAF_USDA=16.667
NC_035091.1	26612327	.	C	T	.	.	MAF_USDA=41.667
NC_035091.1	26613091	.	A	T	.	.	MAF_USDA=31.25
NC_035091.1	26613121	.	A	C	.	.	MAF_USDA=18.75
NC_035091.1	26613216	.	G	A	.	.	MAF_USDA=17.857
NC_035091.1	26613235	.	C	T	.	.	MAF_USDA=2.5
NC_035091.1	26613236	.	G	A	.	.	MAF_USDA=2.381
NC_035091.1	26613325	.	G	A	.	.	MAF_INRAE=20.0;MAF_USDA=16.867
NC_035091.1	26613344	.	A	G	.	.	MAF_USDA=2.41
NC_035091.1	26613404	.	C	T	.	.	MAF_USDA=2.586
NC_035091.1	26613410	.	G	T	.	.	MAF_INRAE=19.167;MAF_USDA=29.268
NC_035091.1	26613413	.	A	T	.	.	MAF_USDA=1.22
NC_035091.1	26613480	.	A	G	.	.	MAF_USDA=2.439
NC_035091.1	26613506	.	G	T	.	.	MAF_USDA=3.659
NC_035091.1	26613515	.	C	A	.	.	MAF_USDA=1.724
NC_035091.1	26613519	.	G	A	.	.	MAF_USDA=1.724
NC_035091.1	26613591	.	T	C	.	.	MAF_USDA=2.381
NC_035091.1	26613616	.	C	T	.	.	MAF_USDA=2.459
NC_035091.1	26613769	.	A	G	.	.	MAF_INRAE=5.263;MAF_USDA=2.083
NC_035091.1	26613771	.	A	G	.	.	MAF_USDA=8.434
NC_035091.1	26613805	.	G	T	.	.	MAF_USDA=1.695
NC_035091.1	26613887	.	G	A	.	.	MAF_INRAE=21.667;MAF_USDA=36.747
NC_035091.1	26613931	.	C	A	.	.	MAF_INRAE=21.667;MAF_USDA=27.108
NC_035091.1	26614008	.	G	A	.	.	MAF_USDA=16.102
NC_035091.1	26614043	.	C	A	.	.	MAF_INRAE=21.667;MAF_USDA=16.867
NC_035091.1	26614068	.	G	A	.	.	MAF_USDA=16.949
NC_035091.1	26614087	.	T	G	.	.	MAF_USDA=16.667
NC_035091.1	26614148	.	A	G	.	.	MAF_INRAE=16.667;MAF_USDA=3.571
NC_035091.1	26614256	.	G	A	.	.	MAF_USDA=2.5
NC_035091.1	26614348	.	G	C	.	.	MAF_USDA=4.167
NC_035091.1	26614438	.	A	T	.	.	MAF_USDA=2.41
NC_035091.1	26614442	.	C	A	.	.	MAF_USDA=2.5
NC_035091.1	26614484	.	T	C	.	.	MAF_USDA=2.5
NC_035091.1	26614524	.	T	C	.	.	MAF_USDA=2.381
NC_035091.1	26614567	.	C	A	.	.	MAF_INRAE=1.667;MAF_USDA=10.714
NC_035091.1	26614668	.	A	T	.	.	MAF_INRAE=38.333;MAF_USDA=36.31
NC_035091.1	26614771	.	A	G	.	.	MAF_INRAE=15.833;MAF_USDA=3.571
NC_035091.1	26614795	.	G	C	.	.	MAF_USDA=2.5
NC_035091.1	26614819	.	G	A	.	.	MAF_USDA=12.5
NC_035091.1	26614853	.	G	A	.	.	MAF_USDA=2.5
NC_035091.1	26614918	.	A	C	.	.	MAF_USDA=2.381
NC_035091.1	26614933	.	G	A	.	.	MAF_USDA=2.381
NC_035091.1	26614980	.	T	A	.	.	MAF_USDA=1.667
NC_035091.1	26615031	.	A	G	.	.	MAF_INRAE=20.833;MAF_USDA=36.905
NC_035091.1	26615087	.	C	G	.	.	MAF_USDA=2.083
NC_035091.1	26615089	.	A	T	.	.	MAF_USDA=2.381
NC_035091.1	26615108	.	C	T	.	.	MAF_INRAE=16.667;MAF_USDA=4.167
NC_035091.1	26615133	.	T	G	.	.	MAF_USDA=10.833
NC_035091.1	26615352	.	C	G	.	.	MAF_USDA=2.5
NC_035091.1	26615373	.	C	T	.	.	MAF_USDA=9.524
NC_035091.1	26615375	.	A	G	.	.	MAF_USDA=4.167
NC_035091.1	26615397	.	G	A	.	.	MAF_USDA=5.0
NC_035091.1	26615449	.	A	C	.	.	MAF_USDA=1.667
NC_035091.1	26615507	.	G	T	.	.	MAF_USDA=4.167
NC_035091.1	26615568	.	G	T	.	.	MAF_USDA=5.357
NC_035091.1	26615675	.	T	C	.	.	MAF_INRAE=1.667;MAF_USDA=11.31
NC_035091.1	26615703	.	A	G	.	.	MAF_USDA=3.614
NC_035091.1	26615705	.	A	T	.	.	MAF_INRAE=3.333
NC_035091.1	26615707	.	G	T	.	.	MAF_INRAE=3.333
NC_035091.1	26615710	.	T	C	.	.	MAF_USDA=2.083
NC_035091.1	26615800	.	G	A	.	.	MAF_INRAE=21.667;MAF_USDA=17.47
NC_035091.1	26615807	.	C	A	.	.	MAF_INRAE=21.667;MAF_USDA=36.145
NC_035091.1	26615859	.	C	T	.	.	MAF_USDA=14.583
NC_035091.1	26615936	.	A	G	.	.	MAF_INRAE=39.167;MAF_USDA=35.119
NC_035091.1	26615959	.	G	A	.	.	MAF_INRAE=16.667;MAF_USDA=5.0
NC_035091.1	26615960	.	T	A	.	.	MAF_INRAE=20.833;MAF_USDA=35.119
NC_035091.1	26615961	.	T	C	.	.	MAF_INRAE=20.833;MAF_USDA=34.524
NC_035091.1	26615962	.	G	A	.	.	MAF_INRAE=1.667;MAF_USDA=14.881
NC_035091.1	26615966	.	T	A	.	.	MAF_INRAE=20.833;MAF_USDA=35.119
NC_035091.1	26616027	.	T	A	.	.	MAF_USDA=1.667
NC_035091.1	26616035	.	A	G	.	.	MAF_INRAE=21.667;MAF_USDA=17.857
NC_035091.1	26616039	.	C	G	.	.	MAF_USDA=1.667
NC_035091.1	26616057	.	G	T	.	.	MAF_USDA=10.0
NC_035091.1	26616075	.	G	T	.	.	MAF_INRAE=20.833;MAF_USDA=27.976
NC_035091.1	26616220	.	C	T	.	.	MAF_INRAE=1.667;MAF_USDA=9.639
NC_035091.1	26616233	.	T	A	.	.	MAF_INRAE=40.833;MAF_USDA=49.398
NC_035091.1	26616296	.	A	G	.	.	MAF_INRAE=2.5;MAF_USDA=1.667
NC_035091.1	26616449	.	C	A	.	.	MAF_INRAE=42.5;MAF_USDA=45.238
NC_035091.1	26616469	.	T	G	.	.	MAF_INRAE=42.5;MAF_USDA=49.405
NC_035091.1	26616473	.	A	T	.	.	MAF_INRAE=17.5;MAF_USDA=27.381
NC_035091.1	26616492	.	G	C	.	.	MAF_INRAE=42.5;MAF_USDA=45.833
NC_035091.1	26616527	.	A	T	.	.	MAF_INRAE=45.0;MAF_USDA=32.738
NC_035091.1	26616603	.	C	T	.	.	MAF_USDA=13.333
NC_035091.1	26616656	.	C	A	.	.	MAF_USDA=10.119
NC_035091.1	26616769	.	A	C	.	.	MAF_INRAE=21.667;MAF_USDA=23.214
NC_035091.1	26616836	.	A	C	.	.	MAF_INRAE=2.5;MAF_USDA=1.667
NC_035091.1	26616971	.	C	T	.	.	MAF_INRAE=25.833;MAF_USDA=24.405
NC_035091.1	26617007	.	T	A	.	.	MAF_USDA=4.167
NC_035091.1	26617031	.	G	A	.	.	MAF_INRAE=35.0;MAF_USDA=46.429
NC_035091.1	26617041	.	T	C	.	.	MAF_INRAE=42.5;MAF_USDA=34.524
NC_035091.1	26617067	.	T	C	.	.	MAF_INRAE=38.333;MAF_USDA=6.548
NC_035091.1	26617141	.	T	A	.	.	MAF_INRAE=21.667;MAF_USDA=17.857
NC_035091.1	26617163	.	A	C	.	.	MAF_USDA=1.667
NC_035091.1	26617204	.	G	A	.	.	MAF_INRAE=26.667;MAF_USDA=24.405
NC_035091.1	26617223	.	A	G	.	.	MAF_INRAE=18.333;MAF_USDA=19.643
NC_035091.1	26617242	.	A	T	.	.	MAF_INRAE=38.333;MAF_USDA=7.143
NC_035091.1	26617244	.	T	C	.	.	MAF_USDA=2.083
NC_035091.1	26617245	.	T	A	.	.	MAF_USDA=25.595
NC_035091.1	26617343	.	C	T	.	.	MAF_INRAE=15.833;MAF_USDA=3.571
NC_035091.1	26617973	.	C	A	.	.	MAF_USDA=36.31
NC_035091.1	26617977	.	T	A	.	.	MAF_USDA=1.19
NC_035091.1	26618009	.	G	A	.	.	MAF_USDA=22.619
NC_035091.1	26618036	.	T	C	.	.	MAF_USDA=41.071
NC_035091.1	26618061	.	G	C	.	.	MAF_USDA=6.667
NC_035091.1	26618111	.	A	C	.	.	MAF_USDA=8.333
NC_035091.1	26618125	.	A	G	.	.	MAF_USDA=20.833
NC_035091.1	26618142	.	C	T	.	.	MAF_USDA=7.5
NC_035091.1	26618153	.	A	T	.	.	MAF_USDA=7.5
NC_035091.1	26618214	.	T	C	.	.	MAF_USDA=4.819
NC_035091.1	26618234	.	T	C	.	.	MAF_USDA=20.833
NC_035091.1	26618259	.	T	C	.	.	MAF_USDA=43.75
NC_035091.1	26618260	.	C	A	.	.	MAF_USDA=4.167
NC_035091.1	26618270	.	G	A	.	.	MAF_USDA=7.738
NC_035091.1	26618298	.	A	T	.	.	MAF_USDA=2.5
NC_035091.1	26618327	.	G	T	.	.	MAF_USDA=15.833
NC_035091.1	26618333	.	A	G	.	.	MAF_USDA=15.0
NC_035091.1	26618348	.	A	T	.	.	MAF_USDA=6.667
NC_035091.1	26618375	.	G	T	.	.	MAF_USDA=35.714
NC_035091.1	26618397	.	A	T	.	.	MAF_USDA=2.353
NC_035091.1	26618434	.	C	A	.	.	MAF_USDA=31.765
NC_035091.1	26618526	.	C	T	.	.	MAF_USDA=28.571
NC_035091.1	26618547	.	C	G	.	.	MAF_USDA=20.238
NC_035091.1	26618548	.	C	T	.	.	MAF_USDA=41.667
NC_035091.1	26618588	.	G	A	.	.	MAF_USDA=3.333
NC_035091.1	26618614	.	T	A	.	.	MAF_USDA=6.667
NC_035091.1	26618616	.	T	C	.	.	MAF_USDA=21.429
NC_035091.1	26618675	.	A	G	.	.	MAF_USDA=32.941
NC_035091.1	26618682	.	C	A	.	.	MAF_USDA=25.882
NC_035091.1	26618711	.	G	A	.	.	MAF_USDA=25.882
NC_035091.1	26618745	.	C	A	.	.	MAF_USDA=4.098
NC_035091.1	26618775	.	G	A	.	.	MAF_USDA=43.75
NC_035091.1	26618805	.	C	T	.	.	MAF_USDA=1.176
NC_035091.1	26618806	.	C	T	.	.	MAF_USDA=1.176
NC_035091.1	26618811	.	C	A	.	.	MAF_USDA=41.667
NC_035091.1	26618828	.	G	A	.	.	MAF_USDA=30.0
NC_035091.1	26618978	.	A	C	.	.	MAF_USDA=2.459
NC_035091.1	26619003	.	G	A	.	.	MAF_USDA=2.459
NC_035091.1	26619088	.	G	A	.	.	MAF_USDA=20.833
NC_035091.1	26619119	.	C	T	.	.	MAF_USDA=37.5
NC_035091.1	26619753	.	C	A	.	.	MAF_USDA=4.167
NC_035091.1	26619782	.	C	A	.	.	MAF_INRAE=14.167;MAF_USDA=7.059
NC_035091.1	26619864	.	C	A	.	.	MAF_USDA=13.115
NC_035091.1	26619865	.	A	T	.	.	MAF_USDA=13.115
NC_035091.1	26619878	.	G	T	.	.	MAF_INRAE=20.833
NC_035091.1	26619888	.	T	C	.	.	MAF_INRAE=18.333;MAF_USDA=18.235
NC_035091.1	26619908	.	A	T	.	.	MAF_USDA=1.786
NC_035091.1	26619920	.	C	T	.	.	MAF_USDA=4.167
NC_035091.1	26619933	.	G	C	.	.	MAF_INRAE=20.0;MAF_USDA=47.917
NC_035091.1	26619946	.	T	C	.	.	MAF_INRAE=16.667
NC_035091.1	26619947	.	A	C	.	.	MAF_USDA=16.667
NC_035091.1	26619948	.	T	G	.	.	MAF_USDA=18.75
NC_035091.1	26619957	.	C	T	.	.	MAF_USDA=15.833
NC_035091.1	26620009	.	G	T	.	.	MAF_INRAE=20.833;MAF_USDA=41.667
NC_035091.1	26620032	.	A	G	.	.	MAF_INRAE=20.833;MAF_USDA=35.119
NC_035091.1	26620172	.	G	C	.	.	MAF_INRAE=18.333;MAF_USDA=16.071
NC_035091.1	26620329	.	T	G	.	.	MAF_USDA=5.0
NC_035091.1	26620330	.	A	T	.	.	MAF_INRAE=20.886;MAF_USDA=14.881
NC_035091.1	26620462	.	G	T	.	.	MAF_INRAE=22.785;MAF_USDA=35.119
NC_035091.1	26620502	.	C	T	.	.	MAF_USDA=50.0
NC_035091.1	26620503	.	A	T	.	.	MAF_INRAE=20.833;MAF_USDA=50.0
NC_035091.1	26620602	.	C	T	.	.	MAF_USDA=4.167
NC_035091.1	26620685	.	G	A	.	.	MAF_USDA=11.667
NC_035091.1	26620723	.	G	T	.	.	MAF_USDA=3.571
NC_035091.1	26620799	.	T	G	.	.	MAF_INRAE=20.0
NC_035091.1	26620839	.	A	T	.	.	MAF_INRAE=24.051;MAF_USDA=49.398
NC_035091.1	26620861	.	A	G	.	.	MAF_INRAE=22.785;MAF_USDA=33.333
NC_035091.1	26620900	.	G	T	.	.	MAF_INRAE=22.785;MAF_USDA=50.0
NC_035091.1	26620968	.	C	A	.	.	MAF_USDA=11.667
NC_035091.1	26621025	.	G	T	.	.	MAF_INRAE=5.263;MAF_USDA=20.833
NC_035091.1	26621044	.	A	T	.	.	MAF_USDA=4.167
NC_035091.1	26621058	.	C	A	.	.	MAF_USDA=4.167
NC_035091.1	26621082	.	G	A	.	.	MAF_USDA=4.167
NC_035091.1	26621125	.	A	G	.	.	MAF_USDA=4.237
NC_035091.1	26621162	.	T	A	.	.	MAF_INRAE=22.152;MAF_USDA=27.381
NC_035091.1	26621255	.	C	T	.	.	MAF_INRAE=5.263;MAF_USDA=13.115
NC_035091.1	26621276	.	G	T	.	.	MAF_INRAE=2.532;MAF_USDA=7.647
NC_035091.1	26621325	.	A	G	.	.	MAF_INRAE=24.051;MAF_USDA=44.643
NC_035091.1	26621360	.	T	A	.	.	MAF_USDA=1.639
NC_035091.1	26621375	.	A	C	.	.	MAF_INRAE=18.987;MAF_USDA=17.059
NC_035091.1	26621384	.	T	A	.	.	MAF_INRAE=24.051;MAF_USDA=43.529
NC_035091.1	26621452	.	G	A	.	.	MAF_INRAE=17.5;MAF_USDA=25.882
NC_035091.1	26621461	.	T	C	.	.	MAF_USDA=7.647
NC_035091.1	26621570	.	T	C	.	.	MAF_INRAE=16.667;MAF_USDA=9.167
NC_035091.1	26621643	.	T	A	.	.	MAF_USDA=2.353
NC_035091.1	26621660	.	T	A	.	.	MAF_INRAE=5.263;MAF_USDA=13.115
NC_035091.1	26621715	.	A	T	.	.	MAF_USDA=4.918
NC_035091.1	26621760	.	A	T	.	.	MAF_USDA=4.118
NC_035091.1	26621800	.	G	A	.	.	MAF_USDA=2.941
NC_035091.1	26621830	.	A	T	.	.	MAF_USDA=1.639
NC_035091.1	26621873	.	G	C	.	.	MAF_INRAE=4.43;MAF_USDA=3.529
NC_035091.1	26621892	.	C	A	.	.	MAF_USDA=4.098
NC_035091.1	26621916	.	C	A	.	.	MAF_USDA=8.197
NC_035091.1	26621923	.	C	T	.	.	MAF_INRAE=5.263;MAF_USDA=12.295
NC_035091.1	26621947	.	C	A	.	.	MAF_INRAE=20.886;MAF_USDA=15.882
NC_035091.1	26621952	.	G	A	.	.	MAF_INRAE=24.051;MAF_USDA=43.529
NC_035091.1	26621953	.	G	A	.	.	MAF_INRAE=5.263;MAF_USDA=7.377
NC_035091.1	26621961	.	G	A	.	.	MAF_USDA=14.706
NC_035091.1	26621966	.	G	C	.	.	MAF_INRAE=5.263;MAF_USDA=12.295
NC_035091.1	26621981	.	C	T	.	.	MAF_INRAE=5.263;MAF_USDA=13.934
NC_035091.1	26622007	.	A	G	.	.	MAF_USDA=10.0
NC_035091.1	26622068	.	C	T	.	.	MAF_INRAE=1.667
NC_035091.1	26622140	.	T	C	.	.	MAF_INRAE=39.241;MAF_USDA=6.548
NC_035091.1	26622152	.	C	T	.	.	MAF_INRAE=5.263;MAF_USDA=13.333
NC_035091.1	26622157	.	G	A	.	.	MAF_INRAE=24.684;MAF_USDA=42.857
NC_035091.1	26622179	.	C	A	.	.	MAF_USDA=7.377
NC_035091.1	26622230	.	G	A	.	.	MAF_USDA=3.279
NC_035091.1	26622273	.	A	G	.	.	MAF_INRAE=21.519;MAF_USDA=25.294
NC_035091.1	26622312	.	C	T	.	.	MAF_INRAE=20.886;MAF_USDA=15.882
NC_035091.1	26622317	.	G	A	.	.	MAF_USDA=3.279
NC_035091.1	26622365	.	G	A	.	.	MAF_INRAE=17.089;MAF_USDA=17.647
NC_035091.1	26622378	.	A	G	.	.	MAF_USDA=2.941
NC_035091.1	26622379	.	G	T	.	.	MAF_INRAE=2.532;MAF_USDA=7.059
NC_035091.1	26622458	.	G	A	.	.	MAF_INRAE=5.263;MAF_USDA=9.016
NC_035091.1	26622460	.	T	C	.	.	MAF_INRAE=24.051;MAF_USDA=44.706
NC_035091.1	26622478	.	A	G	.	.	MAF_USDA=2.5
NC_035091.1	26622485	.	G	A	.	.	MAF_INRAE=24.051;MAF_USDA=43.452
NC_035091.1	26622562	.	C	T	.	.	MAF_USDA=4.118
NC_035091.1	26622640	.	A	G	.	.	MAF_INRAE=1.667
NC_035091.1	26622660	.	C	T	.	.	MAF_USDA=4.098
NC_035091.1	26622673	.	C	G	.	.	MAF_INRAE=20.886;MAF_USDA=25.882
NC_035091.1	26622720	.	C	T	.	.	MAF_INRAE=5.263
NC_035091.1	26622831	.	T	C	.	.	MAF_USDA=4.118
NC_035091.1	26622857	.	T	A	.	.	MAF_USDA=4.167
NC_035091.1	26622966	.	A	G	.	.	MAF_USDA=4.167
NC_035091.1	26622969	.	C	A	.	.	MAF_INRAE=23.418;MAF_USDA=44.048
NC_035091.1	26623018	.	C	A	.	.	MAF_USDA=4.098
NC_035091.1	26623294	.	A	C	.	.	MAF_INRAE=44.304;MAF_USDA=11.765
NC_035091.1	26623306	.	C	T	.	.	MAF_USDA=1.639
NC_035091.1	26623362	.	C	T	.	.	MAF_USDA=4.098
NC_035091.1	26623437	.	C	T	.	.	MAF_INRAE=17.089;MAF_USDA=14.118
NC_035091.1	26623458	.	A	G	.	.	MAF_USDA=7.377
NC_035091.1	26623522	.	C	T	.	.	MAF_INRAE=18.354;MAF_USDA=6.471
NC_035091.1	26623560	.	G	C	.	.	MAF_INRAE=5.263;MAF_USDA=29.508
NC_035091.1	26623561	.	A	C	.	.	MAF_USDA=29.508
NC_035091.1	26623657	.	A	G	.	.	MAF_USDA=4.098
NC_035091.1	26623662	.	A	C	.	.	MAF_INRAE=5.263;MAF_USDA=11.475
NC_035091.1	26623783	.	A	G	.	.	MAF_INRAE=5.263;MAF_USDA=11.475
NC_035091.1	26623785	.	C	G	.	.	MAF_INRAE=17.722;MAF_USDA=14.118
NC_035091.1	26623836	.	T	C	.	.	MAF_INRAE=2.532;MAF_USDA=7.059
NC_035091.1	26623849	.	T	A	.	.	MAF_USDA=17.213
NC_035091.1	26623871	.	A	T	.	.	MAF_USDA=3.529
NC_035091.1	26623904	.	G	A	.	.	MAF_INRAE=5.263;MAF_USDA=12.295
NC_035091.1	26623910	.	T	A	.	.	MAF_USDA=2.941
NC_035091.1	26623922	.	C	T	.	.	MAF_USDA=2.353
NC_035091.1	26624029	.	T	A	.	.	MAF_INRAE=5.263;MAF_USDA=11.475
NC_035091.1	26624041	.	C	T	.	.	MAF_USDA=1.639
NC_035091.1	26624089	.	G	A	.	.	MAF_USDA=6.557
NC_035091.1	26624095	.	C	T	.	.	MAF_USDA=20.492
NC_035091.1	26624115	.	A	C	.	.	MAF_USDA=24.59
NC_035091.1	26624116	.	T	C	.	.	MAF_USDA=3.279
NC_035091.1	26624118	.	T	C	.	.	MAF_USDA=3.279
NC_035091.1	26624121	.	C	T	.	.	MAF_USDA=6.557
NC_035091.1	26624133	.	G	T	.	.	MAF_USDA=3.279
NC_035091.1	26624137	.	A	G	.	.	MAF_USDA=2.459
NC_035091.1	26624140	.	G	A	.	.	MAF_USDA=4.098
NC_035091.1	26624141	.	C	A	.	.	MAF_USDA=4.098
NC_035091.1	26624144	.	A	C	.	.	MAF_USDA=24.59
NC_035091.1	26624151	.	G	T	.	.	MAF_USDA=9.836
NC_035091.1	26624163	.	C	A	.	.	MAF_USDA=20.0
NC_035091.1	26624184	.	A	C	.	.	MAF_USDA=6.25
NC_035091.1	26624191	.	C	G	.	.	MAF_USDA=4.918
NC_035091.1	26624199	.	G	A	.	.	MAF_USDA=13.115
NC_035091.1	26624204	.	G	A	.	.	MAF_INRAE=5.263;MAF_USDA=9.016
NC_035091.1	26624210	.	G	A	.	.	MAF_USDA=8.333
NC_035091.1	26624216	.	A	G	.	.	MAF_USDA=27.869
NC_035091.1	26624221	.	A	G	.	.	MAF_USDA=10.656
NC_035091.1	26624230	.	A	T	.	.	MAF_INRAE=5.263;MAF_USDA=10.656
NC_035091.1	26624238	.	C	A	.	.	MAF_USDA=25.882
NC_035091.1	26624259	.	C	G	.	.	MAF_USDA=8.197
NC_035091.1	26624260	.	C	T	.	.	MAF_USDA=13.934
NC_035091.1	26624296	.	G	T	.	.	MAF_USDA=15.574
NC_035091.1	26624298	.	C	G	.	.	MAF_INRAE=16.667;MAF_USDA=7.377
NC_035091.1	26624302	.	C	A	.	.	MAF_USDA=1.639
NC_035091.1	26624304	.	G	A	.	.	MAF_INRAE=17.5;MAF_USDA=4.167
NC_035091.1	26624306	.	A	T	.	.	MAF_USDA=22.951
NC_035091.1	26624315	.	A	T	.	.	MAF_USDA=9.016
NC_035091.1	26624318	.	A	G	.	.	MAF_USDA=8.197
NC_035091.1	26624330	.	G	A	.	.	MAF_USDA=10.656
NC_035091.1	26624341	.	A	G	.	.	MAF_INRAE=42.5;MAF_USDA=26.471
NC_035091.1	26624358	.	A	T	.	.	MAF_INRAE=5.263;MAF_USDA=11.475
NC_035091.1	26624368	.	C	T	.	.	MAF_USDA=2.459
NC_035091.1	26624395	.	C	A	.	.	MAF_INRAE=4.43;MAF_USDA=2.941
NC_035091.1	26624418	.	C	T	.	.	MAF_USDA=1.639
NC_035091.1	26624422	.	C	T	.	.	MAF_INRAE=1.667;MAF_USDA=3.279
NC_035091.1	26624526	.	C	A	.	.	MAF_INRAE=46.835;MAF_USDA=45.902
NC_035091.1	26624579	.	C	T	.	.	MAF_USDA=5.738
NC_035091.1	26624622	.	G	T	.	.	MAF_INRAE=31.013;MAF_USDA=40.0
NC_035091.1	26624732	.	C	G	.	.	MAF_INRAE=44.937;MAF_USDA=20.0
NC_035091.1	26624745	.	C	G	.	.	MAF_INRAE=5.263;MAF_USDA=13.115
NC_035091.1	26624831	.	T	C	.	.	MAF_USDA=3.279
NC_035091.1	26624889	.	A	G	.	.	MAF_INRAE=2.532;MAF_USDA=6.471
NC_035091.1	26624917	.	T	C	.	.	MAF_USDA=3.279
NC_035091.1	26624936	.	C	A	.	.	MAF_USDA=3.279
NC_035091.1	26624960	.	G	T	.	.	MAF_USDA=8.197
NC_035091.1	26624980	.	A	G	.	.	MAF_INRAE=30.833;MAF_USDA=25.0
NC_035091.1	26624983	.	T	A	.	.	MAF_INRAE=30.833;MAF_USDA=25.0
NC_035091.1	26625075	.	C	A	.	.	MAF_USDA=2.083
NC_035091.1	26625111	.	A	T	.	.	MAF_USDA=8.333
NC_035091.1	26625115	.	A	T	.	.	MAF_USDA=16.667
NC_035091.1	26625120	.	A	C	.	.	MAF_USDA=12.5
NC_035091.1	26625139	.	G	T	.	.	MAF_USDA=6.25
NC_035091.1	26625188	.	C	A	.	.	MAF_USDA=4.167
NC_035091.1	26625232	.	A	C	.	.	MAF_INRAE=5.263
NC_035091.1	26625251	.	T	G	.	.	MAF_USDA=16.667
NC_035091.1	26625587	.	T	C	.	.	MAF_USDA=3.279
NC_035091.1	26625601	.	T	C	.	.	MAF_INRAE=1.667;MAF_USDA=2.459
NC_035091.1	26625754	.	A	C	.	.	MAF_INRAE=15.833;MAF_USDA=7.059
NC_035091.1	26625842	.	A	G	.	.	MAF_INRAE=29.747;MAF_USDA=38.235
NC_035091.1	26625897	.	A	G	.	.	MAF_USDA=3.279
NC_035091.1	26626043	.	G	T	.	.	MAF_INRAE=21.519;MAF_USDA=17.647
NC_035091.1	26626096	.	C	T	.	.	MAF_USDA=4.918
NC_035091.1	26626105	.	T	C	.	.	MAF_INRAE=21.519;MAF_USDA=18.235
NC_035091.1	26626115	.	G	A	.	.	MAF_USDA=8.333
NC_035091.1	26626120	.	G	A	.	.	MAF_INRAE=31.646;MAF_USDA=38.235
NC_035091.1	26626130	.	C	T	.	.	MAF_INRAE=31.646;MAF_USDA=38.824
NC_035091.1	26626198	.	C	G	.	.	MAF_INRAE=31.013;MAF_USDA=40.588
NC_035091.1	26626219	.	T	C	.	.	MAF_USDA=7.377
NC_035091.1	26626231	.	G	T	.	.	MAF_USDA=3.279
NC_035091.1	26626260	.	C	T	.	.	MAF_USDA=1.639
NC_035091.1	26626301	.	C	T	.	.	MAF_INRAE=31.646;MAF_USDA=38.095
NC_035091.1	26626337	.	A	C	.	.	MAF_USDA=4.167
NC_035091.1	26626338	.	C	T	.	.	MAF_USDA=3.333
NC_035091.1	26626352	.	A	C	.	.	MAF_INRAE=32.278;MAF_USDA=41.667
NC_035091.1	26626393	.	G	T	.	.	MAF_USDA=3.333
NC_035091.1	26626418	.	G	A	.	.	MAF_USDA=4.918
NC_035091.1	26626467	.	C	G	.	.	MAF_USDA=4.098
NC_035091.1	26626468	.	T	C	.	.	MAF_INRAE=32.911;MAF_USDA=41.176
NC_035091.1	26626469	.	G	C	.	.	MAF_USDA=3.529
NC_035091.1	26626590	.	G	T	.	.	MAF_USDA=3.529
NC_035091.1	26626606	.	G	A	.	.	MAF_INRAE=31.646;MAF_USDA=40.588
NC_035091.1	26626621	.	G	A	.	.	MAF_INRAE=18.354;MAF_USDA=3.529
NC_035091.1	26626670	.	T	C	.	.	MAF_INRAE=31.646;MAF_USDA=40.588
NC_035091.1	26626673	.	G	A	.	.	MAF_USDA=3.529
NC_035091.1	26626734	.	T	C	.	.	MAF_INRAE=21.519;MAF_USDA=18.235
NC_035091.1	26626795	.	C	T	.	.	MAF_INRAE=31.646;MAF_USDA=41.176
NC_035091.1	26626812	.	T	G	.	.	MAF_USDA=4.918
NC_035091.1	26626817	.	C	T	.	.	MAF_INRAE=31.646;MAF_USDA=41.176
NC_035091.1	26626854	.	A	G	.	.	MAF_INRAE=46.835;MAF_USDA=34.118
NC_035091.1	26626859	.	C	T	.	.	MAF_INRAE=31.646;MAF_USDA=40.588
NC_035091.1	26626862	.	C	T	.	.	MAF_INRAE=38.333;MAF_USDA=40.588
NC_035091.1	26626877	.	C	T	.	.	MAF_INRAE=47.468
NC_035091.1	26626878	.	G	T	.	.	MAF_INRAE=31.646
NC_035091.1	26626967	.	C	T	.	.	MAF_INRAE=31.646;MAF_USDA=40.588
NC_035091.1	26626978	.	C	T	.	.	MAF_USDA=1.639
NC_035091.1	26627028	.	G	A	.	.	MAF_INRAE=20.886;MAF_USDA=16.471
NC_035091.1	26627051	.	A	G	.	.	MAF_INRAE=17.722;MAF_USDA=3.529
NC_035091.1	26627114	.	G	T	.	.	MAF_INRAE=20.253;MAF_USDA=14.706
NC_035091.1	26627115	.	G	C	.	.	MAF_INRAE=15.0;MAF_USDA=1.639
NC_035091.1	26627121	.	T	A	.	.	MAF_USDA=14.118
NC_035091.1	26627126	.	G	A	.	.	MAF_USDA=15.882
NC_035091.1	26627137	.	A	G	.	.	MAF_USDA=14.118
NC_035091.1	26627162	.	G	A	.	.	MAF_INRAE=31.646;MAF_USDA=31.176
NC_035091.1	26627229	.	C	A	.	.	MAF_USDA=1.639
NC_035091.1	26627233	.	C	T	.	.	MAF_INRAE=47.468;MAF_USDA=32.941
NC_035091.1	26627239	.	A	C	.	.	MAF_INRAE=31.646;MAF_USDA=45.882
NC_035091.1	26627256	.	A	G	.	.	MAF_USDA=2.353
NC_035091.1	26627352	.	C	T	.	.	MAF_USDA=5.738
NC_035091.1	26627384	.	A	C	.	.	MAF_USDA=3.529
NC_035091.1	26627386	.	A	G	.	.	MAF_USDA=1.639
NC_035091.1	26627436	.	A	G	.	.	MAF_USDA=2.459
NC_035091.1	26627527	.	A	G	.	.	MAF_INRAE=33.544;MAF_USDA=42.353
NC_035091.1	26627548	.	G	T	.	.	MAF_USDA=4.098
NC_035091.1	26627593	.	C	T	.	.	MAF_INRAE=1.667
NC_035091.1	26627744	.	C	T	.	.	MAF_INRAE=5.263
NC_035091.1	26627783	.	C	T	.	.	MAF_INRAE=20.886;MAF_USDA=13.529
NC_035091.1	26627823	.	C	T	.	.	MAF_INRAE=33.544;MAF_USDA=25.0
NC_035091.1	26627905	.	G	A	.	.	MAF_INRAE=1.667;MAF_USDA=2.459
NC_035091.1	26628106	.	G	T	.	.	MAF_INRAE=15.833;MAF_USDA=9.016
NC_035091.1	26628114	.	G	T	.	.	MAF_USDA=5.738
NC_035091.1	26628146	.	C	T	.	.	MAF_INRAE=1.667;MAF_USDA=1.639
NC_035091.1	26628218	.	C	A	.	.	MAF_USDA=4.918
NC_035091.1	26628233	.	A	T	.	.	MAF_INRAE=1.667
NC_035091.1	26628260	.	A	C	.	.	MAF_INRAE=34.177;MAF_USDA=40.0
NC_035091.1	26628282	.	A	G	.	.	MAF_INRAE=32.911;MAF_USDA=48.235
NC_035091.1	26628292	.	G	T	.	.	MAF_INRAE=32.911;MAF_USDA=48.824
NC_035091.1	26628440	.	A	G	.	.	MAF_INRAE=1.667;MAF_USDA=2.459
NC_035091.1	26628446	.	C	G	.	.	MAF_USDA=1.639
NC_035091.1	26628541	.	G	T	.	.	MAF_INRAE=5.263;MAF_USDA=11.765
NC_035091.1	26628562	.	G	C	.	.	MAF_USDA=1.639
NC_035091.1	26628584	.	C	T	.	.	MAF_USDA=2.459
NC_035091.1	26628593	.	C	T	.	.	MAF_USDA=4.918
NC_035091.1	26628621	.	A	C	.	.	MAF_USDA=3.529
NC_035091.1	26628641	.	G	A	.	.	MAF_INRAE=32.911;MAF_USDA=38.824
NC_035091.1	26628654	.	A	G	.	.	MAF_USDA=4.918
NC_035091.1	26628700	.	G	A	.	.	MAF_USDA=3.279
NC_035091.1	26628817	.	C	T	.	.	MAF_USDA=4.098
NC_035091.1	26628906	.	T	A	.	.	MAF_INRAE=20.886;MAF_USDA=15.294
NC_035091.1	26628907	.	G	T	.	.	MAF_INRAE=5.263;MAF_USDA=8.197
NC_035091.1	26629040	.	C	T	.	.	MAF_INRAE=34.81;MAF_USDA=2.083
NC_035091.1	26629042	.	G	A	.	.	MAF_INRAE=4.43;MAF_USDA=3.529
NC_035091.1	26629089	.	C	T	.	.	MAF_INRAE=34.81
NC_035091.1	26629111	.	C	T	.	.	MAF_INRAE=1.667;MAF_USDA=1.639
NC_035091.1	26629193	.	T	G	.	.	MAF_INRAE=20.886
NC_035091.1	26629194	.	T	C	.	.	MAF_INRAE=1.667
NC_035091.1	26629306	.	C	G	.	.	MAF_INRAE=20.0
NC_035091.1	26629369	.	C	G	.	.	MAF_INRAE=17.722
NC_035091.1	26629416	.	C	A	.	.	MAF_INRAE=17.5
NC_035091.1	26629459	.	G	A	.	.	MAF_USDA=8.333
NC_035091.1	26629536	.	C	T	.	.	MAF_INRAE=5.263
NC_035091.1	26629548	.	C	T	.	.	MAF_INRAE=1.667
NC_035091.1	26629550	.	G	A	.	.	MAF_INRAE=31.646;MAF_USDA=31.765
NC_035091.1	26629708	.	C	A	.	.	MAF_USDA=3.279
NC_035091.1	26629748	.	C	T	.	.	MAF_INRAE=44.937;MAF_USDA=22.941
NC_035091.1	26629825	.	C	T	.	.	MAF_USDA=4.918
NC_035091.1	26629889	.	G	T	.	.	MAF_INRAE=18.987;MAF_USDA=44.643
NC_035091.1	26629894	.	G	T	.	.	MAF_USDA=1.667
NC_035091.1	26629942	.	G	A	.	.	MAF_USDA=2.5
NC_035091.1	26630005	.	C	T	.	.	MAF_INRAE=20.253;MAF_USDA=15.294
NC_035091.1	26630101	.	C	A	.	.	MAF_INRAE=1.667
NC_035091.1	26630133	.	A	G	.	.	MAF_USDA=4.098
NC_035091.1	26630288	.	G	A	.	.	MAF_USDA=1.639
NC_035091.1	26630360	.	C	T	.	.	MAF_INRAE=5.263;MAF_USDA=8.197
NC_035091.1	26630444	.	G	A	.	.	MAF_INRAE=4.43;MAF_USDA=3.529
NC_035091.1	26630477	.	G	A	.	.	MAF_USDA=4.918
NC_035091.1	26630531	.	G	A	.	.	MAF_INRAE=17.5;MAF_USDA=2.459
NC_035091.1	26630699	.	C	T	.	.	MAF_INRAE=44.937;MAF_USDA=22.353
NC_035091.1	26630791	.	C	T	.	.	MAF_INRAE=5.263
NC_035091.1	26630870	.	C	A	.	.	MAF_USDA=7.059
NC_035091.1	26630966	.	C	T	.	.	MAF_INRAE=18.987;MAF_USDA=46.471
NC_035091.1	26630973	.	G	A	.	.	MAF_USDA=4.918
NC_035091.1	26631002	.	C	T	.	.	MAF_USDA=4.918
NC_035091.1	26631020	.	G	A	.	.	MAF_INRAE=18.333
NC_035091.1	26631387	.	C	A	.	.	MAF_INRAE=18.333;MAF_USDA=1.667
NC_035091.1	26631418	.	C	T	.	.	MAF_USDA=5.882
NC_035091.1	26631557	.	T	C	.	.	MAF_USDA=1.639
NC_035091.1	26631704	.	G	A	.	.	MAF_USDA=1.639
NC_035091.1	26631729	.	G	T	.	.	MAF_INRAE=13.291;MAF_USDA=11.176
NC_035091.1	26631742	.	G	C	.	.	MAF_USDA=3.279
NC_035091.1	26631942	.	C	T	.	.	MAF_INRAE=16.667
NC_035091.1	26632002	.	A	G	.	.	MAF_INRAE=18.333
NC_035091.1	26632089	.	C	T	.	.	MAF_USDA=1.667
NC_035091.1	26632243	.	A	G	.	.	MAF_INRAE=5.263;MAF_USDA=8.197
NC_035091.1	26632313	.	T	C	.	.	MAF_INRAE=36.076;MAF_USDA=15.294
NC_035091.1	26632362	.	G	A	.	.	MAF_USDA=8.333
NC_035091.1	26632425	.	G	A	.	.	MAF_INRAE=5.263;MAF_USDA=8.197
NC_035091.1	26632491	.	A	G	.	.	MAF_USDA=2.459
NC_035091.1	26632586	.	G	C	.	.	MAF_INRAE=20.886;MAF_USDA=15.294
NC_035091.1	26632593	.	G	T	.	.	MAF_USDA=3.529
NC_035091.1	26632696	.	C	T	.	.	MAF_INRAE=4.43;MAF_USDA=3.529
NC_035091.1	26632793	.	A	C	.	.	MAF_INRAE=5.833;MAF_USDA=13.115
NC_035091.1	26632826	.	G	A	.	.	MAF_INRAE=17.722;MAF_USDA=45.294
NC_035091.1	26632828	.	A	G	.	.	MAF_INRAE=20.253;MAF_USDA=14.706
NC_035091.1	26632929	.	G	A	.	.	MAF_USDA=8.197
NC_035091.1	26632961	.	G	T	.	.	MAF_INRAE=20.886;MAF_USDA=39.583
NC_035091.1	26633004	.	A	G	.	.	MAF_INRAE=17.722;MAF_USDA=40.0
NC_035091.1	26633028	.	G	A	.	.	MAF_USDA=1.765
NC_035091.1	26633036	.	C	T	.	.	MAF_USDA=3.279
NC_035091.1	26633083	.	G	A	.	.	MAF_INRAE=18.333
NC_035091.1	26633101	.	T	G	.	.	MAF_USDA=3.279
NC_035091.1	26633126	.	A	G	.	.	MAF_INRAE=16.667
NC_035091.1	26633238	.	T	C	.	.	MAF_INRAE=4.43;MAF_USDA=3.529
NC_035091.1	26633458	.	C	T	.	.	MAF_USDA=3.529
NC_035091.1	26633477	.	A	G	.	.	MAF_USDA=12.5
NC_035091.1	26633482	.	T	A	.	.	MAF_USDA=3.529
NC_035091.1	26633483	.	A	C	.	.	MAF_INRAE=20.886;MAF_USDA=15.294
NC_035091.1	26633494	.	G	A	.	.	MAF_USDA=3.279
NC_035091.1	26633514	.	C	G	.	.	MAF_USDA=6.25
NC_035091.1	26633516	.	A	G	.	.	MAF_INRAE=1.667;MAF_USDA=6.25
NC_035091.1	26633518	.	A	T	.	.	MAF_INRAE=1.667;MAF_USDA=6.25
NC_035091.1	26633566	.	C	T	.	.	MAF_INRAE=5.263;MAF_USDA=8.197
NC_035091.1	26633622	.	G	A	.	.	MAF_USDA=5.738
NC_035091.1	26633638	.	C	G	.	.	MAF_USDA=2.459
NC_035091.1	26633704	.	A	G	.	.	MAF_INRAE=1.667
NC_035091.1	26633705	.	T	G	.	.	MAF_INRAE=24.051;MAF_USDA=32.941
NC_035091.1	26633767	.	A	T	.	.	MAF_INRAE=15.833
NC_035091.1	26633835	.	C	T	.	.	MAF_USDA=3.571
NC_035091.1	26633841	.	G	T	.	.	MAF_USDA=1.667
NC_035091.1	26634510	.	G	A	.	.	MAF_USDA=10.843
NC_035091.1	26634517	.	G	T	.	.	MAF_USDA=1.695
NC_035091.1	26634668	.	G	A	.	.	MAF_INRAE=45.57;MAF_USDA=36.471
NC_035091.1	26634714	.	A	T	.	.	MAF_INRAE=41.139;MAF_USDA=10.0
NC_035091.1	26634736	.	G	A	.	.	MAF_INRAE=18.354;MAF_USDA=8.235
NC_035091.1	26634807	.	A	T	.	.	MAF_USDA=2.459
NC_035091.1	26634845	.	G	A	.	.	MAF_USDA=1.639
NC_035091.1	26634864	.	G	A	.	.	MAF_INRAE=13.924;MAF_USDA=24.706
NC_035091.1	26634892	.	T	C	.	.	MAF_INRAE=39.241;MAF_USDA=24.118
NC_035091.1	26634904	.	A	T	.	.	MAF_INRAE=1.667
NC_035091.1	26634944	.	C	T	.	.	MAF_USDA=1.639
NC_035091.1	26634989	.	C	G	.	.	MAF_INRAE=25.949;MAF_USDA=20.0
NC_035091.1	26634994	.	A	G	.	.	MAF_INRAE=45.57;MAF_USDA=27.647
NC_035091.1	26635017	.	C	T	.	.	MAF_USDA=3.279
NC_035091.1	26635034	.	C	T	.	.	MAF_USDA=2.083
NC_035091.1	26635174	.	C	T	.	.	MAF_INRAE=20.886;MAF_USDA=15.882
NC_035091.1	26635188	.	T	A	.	.	MAF_USDA=5.294
NC_035091.1	26635263	.	C	T	.	.	MAF_INRAE=19.62;MAF_USDA=24.118
NC_035091.1	26635342	.	C	A	.	.	MAF_INRAE=5.833;MAF_USDA=13.115
NC_035091.1	26635564	.	A	G	.	.	MAF_INRAE=4.43;MAF_USDA=9.412
NC_035091.1	26635633	.	C	T	.	.	MAF_USDA=1.639
NC_035091.1	26635671	.	C	A	.	.	MAF_INRAE=33.544;MAF_USDA=23.529
NC_035091.1	26635720	.	C	A	.	.	MAF_USDA=4.098
NC_035091.1	26635741	.	T	C	.	.	MAF_INRAE=5.833;MAF_USDA=7.377
NC_035091.1	26635822	.	C	T	.	.	MAF_INRAE=37.975;MAF_USDA=32.941
NC_035091.1	26635877	.	T	A	.	.	MAF_INRAE=37.975;MAF_USDA=34.118
NC_035091.1	26635878	.	G	A	.	.	MAF_INRAE=38.333;MAF_USDA=34.118
NC_035091.1	26635917	.	G	C	.	.	MAF_INRAE=37.975;MAF_USDA=32.353
NC_035091.1	26635967	.	G	A	.	.	MAF_INRAE=37.975;MAF_USDA=33.529
NC_035091.1	26635992	.	A	C	.	.	MAF_INRAE=16.667
NC_035091.1	26636009	.	G	A	.	.	MAF_INRAE=37.975;MAF_USDA=34.706
NC_035091.1	26636122	.	A	G	.	.	MAF_USDA=1.639
NC_035091.1	26636184	.	C	T	.	.	MAF_INRAE=19.62;MAF_USDA=24.118
NC_035091.1	26636190	.	A	C	.	.	MAF_USDA=1.639
NC_035091.1	26636200	.	T	G	.	.	MAF_USDA=1.639
NC_035091.1	26636374	.	G	C	.	.	MAF_USDA=4.098
NC_035091.1	26636436	.	A	G	.	.	MAF_INRAE=37.975;MAF_USDA=31.176
NC_035091.1	26636458	.	C	G	.	.	MAF_INRAE=5.263
NC_035091.1	26636471	.	G	C	.	.	MAF_USDA=3.529
NC_035091.1	26636522	.	C	A	.	.	MAF_INRAE=14.557;MAF_USDA=26.471
NC_035091.1	26636547	.	T	G	.	.	MAF_INRAE=18.354;MAF_USDA=7.647
NC_035091.1	26636549	.	A	T	.	.	MAF_USDA=1.639
NC_035091.1	26636618	.	T	G	.	.	MAF_INRAE=37.975;MAF_USDA=32.353
NC_035091.1	26636619	.	T	A	.	.	MAF_USDA=3.529
NC_035091.1	26636740	.	G	T	.	.	MAF_USDA=3.279
NC_035091.1	26636741	.	A	C	.	.	MAF_INRAE=37.975;MAF_USDA=33.529
NC_035091.1	26636818	.	A	T	.	.	MAF_USDA=5.738
NC_035091.1	26636819	.	A	C	.	.	MAF_INRAE=37.975;MAF_USDA=32.353
NC_035091.1	26636835	.	T	A	.	.	MAF_USDA=2.083
NC_035091.1	26636877	.	C	T	.	.	MAF_USDA=1.639
NC_035091.1	26636902	.	G	C	.	.	MAF_USDA=1.639
NC_035091.1	26636913	.	G	A	.	.	MAF_INRAE=18.333
NC_035091.1	26636966	.	A	T	.	.	MAF_INRAE=17.722;MAF_USDA=7.647
NC_035091.1	26636986	.	T	A	.	.	MAF_USDA=6.471
NC_035091.1	26637025	.	T	A	.	.	MAF_USDA=12.5
NC_035091.1	26637048	.	A	G	.	.	MAF_USDA=1.639
NC_035091.1	26637132	.	G	T	.	.	MAF_USDA=1.639
NC_035091.1	26637368	.	A	G	.	.	MAF_USDA=6.557
NC_035091.1	26637425	.	C	T	.	.	MAF_USDA=1.639
NC_035091.1	26637538	.	C	G	.	.	MAF_INRAE=18.354;MAF_USDA=7.647
NC_035091.1	26637672	.	C	T	.	.	MAF_INRAE=3.797;MAF_USDA=8.333
NC_035091.1	26637844	.	C	A	.	.	MAF_INRAE=34.177;MAF_USDA=1.176
NC_035091.1	26637863	.	G	C	.	.	MAF_INRAE=16.667
NC_035091.1	26637986	.	T	C	.	.	MAF_USDA=1.639
NC_035091.1	26638013	.	G	T	.	.	MAF_USDA=12.5
NC_035091.1	26638014	.	G	T	.	.	MAF_USDA=12.5
NC_035091.1	26638016	.	A	T	.	.	MAF_USDA=12.5
NC_035091.1	26638025	.	T	A	.	.	MAF_INRAE=33.544;MAF_USDA=47.647
NC_035091.1	26638046	.	T	G	.	.	MAF_INRAE=4.43;MAF_USDA=9.412
NC_035091.1	26638082	.	T	C	.	.	MAF_INRAE=13.924;MAF_USDA=30.0
NC_035091.1	26638105	.	G	T	.	.	MAF_USDA=6.557
NC_035091.1	26638117	.	T	C	.	.	MAF_INRAE=27.215
NC_035091.1	26638144	.	G	A	.	.	MAF_INRAE=18.354;MAF_USDA=10.588
NC_035091.1	26638176	.	G	A	.	.	MAF_INRAE=18.354;MAF_USDA=10.588
NC_035091.1	26638211	.	T	G	.	.	MAF_INRAE=18.333
NC_035091.1	26638215	.	T	A	.	.	MAF_INRAE=19.62;MAF_USDA=22.353
NC_035091.1	26638244	.	A	G	.	.	MAF_USDA=4.098
NC_035091.1	26638355	.	A	C	.	.	MAF_INRAE=5.263
NC_035091.1	26638357	.	A	G	.	.	MAF_INRAE=13.924;MAF_USDA=28.235
NC_035091.1	26638358	.	A	T	.	.	MAF_INRAE=37.342;MAF_USDA=12.941
NC_035091.1	26638372	.	C	T	.	.	MAF_INRAE=4.43;MAF_USDA=9.412
NC_035091.1	26638424	.	A	G	.	.	MAF_USDA=5.738
NC_035091.1	26638598	.	C	G	.	.	MAF_USDA=2.459
NC_035091.1	26638759	.	G	A	.	.	MAF_INRAE=13.924;MAF_USDA=22.941
NC_035091.1	26638779	.	C	T	.	.	MAF_USDA=1.639
NC_035091.1	26638781	.	C	T	.	.	MAF_INRAE=4.43;MAF_USDA=7.647
NC_035091.1	26638811	.	A	G	.	.	MAF_USDA=3.279
NC_035091.1	26638813	.	G	T	.	.	MAF_USDA=3.279
NC_035091.1	26638821	.	A	G	.	.	MAF_USDA=1.639
NC_035091.1	26638865	.	A	C	.	.	MAF_USDA=4.167
NC_035091.1	26638868	.	T	G	.	.	MAF_USDA=13.934
NC_035091.1	26638883	.	A	T	.	.	MAF_USDA=4.167
NC_035091.1	26638885	.	C	T	.	.	MAF_USDA=4.167
NC_035091.1	26638892	.	T	C	.	.	MAF_USDA=4.167
NC_035091.1	26638959	.	G	T	.	.	MAF_USDA=1.639
NC_035091.1	26638961	.	A	T	.	.	MAF_INRAE=33.544;MAF_USDA=42.353
NC_035091.1	26639075	.	C	T	.	.	MAF_USDA=2.459
NC_035091.1	26639225	.	T	A	.	.	MAF_INRAE=32.911;MAF_USDA=44.118
NC_035091.1	26639254	.	G	T	.	.	MAF_INRAE=4.43;MAF_USDA=7.647
NC_035091.1	26639290	.	T	C	.	.	MAF_USDA=4.918
NC_035091.1	26639293	.	G	T	.	.	MAF_INRAE=33.544;MAF_USDA=43.529
NC_035091.1	26639306	.	AATGATGA	AATGATGG	.	.	MAF_USDA=4.167
NC_035091.1	26639313	.	A	G	.	.	MAF_USDA=1.724
NC_035091.1	26639406	.	C	T	.	.	MAF_USDA=1.639
NC_035091.1	26639540	.	G	T	.	.	MAF_USDA=4.098
NC_035091.1	26639568	.	T	G	.	.	MAF_INRAE=18.354;MAF_USDA=9.412
NC_035091.1	26639580	.	G	A	.	.	MAF_INRAE=18.354;MAF_USDA=9.412
NC_035091.1	26639629	.	G	T	.	.	MAF_USDA=2.459
NC_035091.1	26639634	.	A	T	.	.	MAF_INRAE=19.62;MAF_USDA=13.529
NC_035091.1	26639663	.	G	A	.	.	MAF_INRAE=48.101;MAF_USDA=47.059
NC_035091.1	26639696	.	T	C	.	.	MAF_USDA=1.639
NC_035091.1	26639955	.	T	C	.	.	MAF_USDA=2.353
NC_035091.1	26639956	.	C	T	.	.	MAF_USDA=2.083
NC_035091.1	26640005	.	T	G	.	.	MAF_USDA=6.557
NC_035091.1	26640086	.	T	C	.	.	MAF_INRAE=13.924;MAF_USDA=23.529
NC_035091.1	26640118	.	C	T	.	.	MAF_INRAE=18.333
NC_035091.1	26640201	.	C	A	.	.	MAF_INRAE=48.734;MAF_USDA=47.647
NC_035091.1	26640202	.	A	T	.	.	MAF_INRAE=15.0;MAF_USDA=9.412
NC_035091.1	26640211	.	A	T	.	.	MAF_INRAE=18.333
NC_035091.1	26640234	.	C	A	.	.	MAF_USDA=4.918
NC_035091.1	26640235	.	C	A	.	.	MAF_USDA=2.459
NC_035091.1	26640269	.	C	T	.	.	MAF_INRAE=18.354;MAF_USDA=7.647
NC_035091.1	26640314	.	C	T	.	.	MAF_INRAE=4.43;MAF_USDA=4.706
NC_035091.1	26640352	.	G	A	.	.	MAF_USDA=2.353
NC_035091.1	26640366	.	A	C	.	.	MAF_USDA=2.459
NC_035091.1	26640380	.	C	T	.	.	MAF_USDA=1.639
NC_035091.1	26640456	.	G	C	.	.	MAF_USDA=9.016
NC_035091.1	26640559	.	G	A	.	.	MAF_INRAE=13.924;MAF_USDA=29.412
NC_035091.1	26640566	.	G	A	.	.	MAF_INRAE=13.924;MAF_USDA=29.412
NC_035091.1	26640591	.	C	T	.	.	MAF_INRAE=18.354;MAF_USDA=10.0
NC_035091.1	26640721	.	G	C	.	.	MAF_USDA=3.279
NC_035091.1	26640730	.	T	G	.	.	MAF_INRAE=13.924;MAF_USDA=22.941
NC_035091.1	26640787	.	T	C	.	.	MAF_INRAE=18.333;MAF_USDA=4.706
NC_035091.1	26640794	.	C	T	.	.	MAF_INRAE=39.873;MAF_USDA=10.588
NC_035091.1	26640811	.	T	G	.	.	MAF_INRAE=18.333;MAF_USDA=4.918
NC_035091.1	26640853	.	G	A	.	.	MAF_INRAE=18.333
NC_035091.1	26640872	.	C	A	.	.	MAF_INRAE=4.43;MAF_USDA=4.762
NC_035091.1	26640909	.	T	C	.	.	MAF_USDA=7.059
NC_035091.1	26640952	.	G	T	.	.	MAF_INRAE=8.228;MAF_USDA=34.118
NC_035091.1	26640953	.	G	A	.	.	MAF_USDA=12.5
NC_035091.1	26641049	.	C	A	.	.	MAF_INRAE=1.667
NC_035091.1	26641064	.	A	G	.	.	MAF_USDA=4.098
NC_035091.1	26641196	.	C	G	.	.	MAF_INRAE=8.228;MAF_USDA=34.118
NC_035091.1	26641466	.	T	G	.	.	MAF_INRAE=18.333
NC_035091.1	26641535	.	A	C	.	.	MAF_USDA=4.918
NC_035091.1	26641536	.	T	C	.	.	MAF_INRAE=48.734;MAF_USDA=41.765
NC_035091.1	26641653	.	A	T	.	.	MAF_INRAE=48.101;MAF_USDA=47.917
NC_035091.1	26641654	.	G	T	.	.	MAF_INRAE=45.0;MAF_USDA=47.917
NC_035091.1	26641673	.	G	C	.	.	MAF_INRAE=45.0;MAF_USDA=41.667
NC_035091.1	26641675	.	C	T	.	.	MAF_INRAE=45.0;MAF_USDA=47.917
NC_035091.1	26641677	.	G	T	.	.	MAF_INRAE=45.0;MAF_USDA=47.917
NC_035091.1	26641679	.	C	T	.	.	MAF_INRAE=45.0;MAF_USDA=47.917
NC_035091.1	26641682	.	G	T	.	.	MAF_INRAE=45.0;MAF_USDA=47.917
NC_035091.1	26641683	.	C	T	.	.	MAF_INRAE=45.0;MAF_USDA=47.917
NC_035091.1	26641703	.	G	C	.	.	MAF_INRAE=16.667
NC_035091.1	26641817	.	G	A	.	.	MAF_INRAE=43.671;MAF_USDA=14.706
NC_035091.1	26641914	.	A	G	.	.	MAF_INRAE=48.734;MAF_USDA=40.588
NC_035091.1	26641969	.	A	G	.	.	MAF_INRAE=13.291;MAF_USDA=22.941
NC_035091.1	26641971	.	C	T	.	.	MAF_USDA=6.557
NC_035091.1	26641973	.	A	C	.	.	MAF_INRAE=15.833;MAF_USDA=22.353
NC_035091.1	26642175	.	C	T	.	.	MAF_USDA=4.098
NC_035091.1	26642207	.	C	A	.	.	MAF_INRAE=48.734;MAF_USDA=44.118
NC_035091.1	26642218	.	C	T	.	.	MAF_INRAE=48.734;MAF_USDA=43.529
NC_035091.1	26642336	.	C	A	.	.	MAF_INRAE=24.051;MAF_USDA=34.118
NC_035091.1	26642343	.	C	T	.	.	MAF_INRAE=13.924;MAF_USDA=19.412
NC_035091.1	26642389	.	C	T	.	.	MAF_INRAE=13.291;MAF_USDA=22.353
NC_035091.1	26642402	.	A	T	.	.	MAF_USDA=1.639
NC_035091.1	26642408	.	A	G	.	.	MAF_USDA=1.639
NC_035091.1	26642429	.	G	A	.	.	MAF_INRAE=39.873;MAF_USDA=5.882
NC_035091.1	26642484	.	T	C	.	.	MAF_INRAE=5.833;MAF_USDA=11.475
NC_035091.1	26642666	.	A	G	.	.	MAF_USDA=2.5
NC_035091.1	26642813	.	C	T	.	.	MAF_USDA=1.639
NC_035091.1	26642959	.	C	A	.	.	MAF_USDA=12.5
NC_035091.1	26643007	.	C	T	.	.	MAF_USDA=1.639
NC_035091.1	26643086	.	G	A	.	.	MAF_USDA=3.279
NC_035091.1	26643161	.	C	T	.	.	MAF_INRAE=48.734;MAF_USDA=44.118
NC_035091.1	26643182	.	A	C	.	.	MAF_USDA=1.639
NC_035091.1	26643206	.	C	A	.	.	MAF_USDA=3.279
NC_035091.1	26643217	.	G	A	.	.	MAF_INRAE=17.5
NC_035091.1	26643230	.	G	A	.	.	MAF_INRAE=5.263
NC_035091.1	26643287	.	T	C	.	.	MAF_INRAE=18.354;MAF_USDA=8.235
NC_035091.1	26643420	.	G	T	.	.	MAF_INRAE=4.43;MAF_USDA=21.687
NC_035091.1	26643576	.	C	T	.	.	MAF_USDA=1.639
NC_035091.1	26643602	.	T	A	.	.	MAF_INRAE=13.291;MAF_USDA=22.353
NC_035091.1	26643609	.	T	A	.	.	MAF_INRAE=13.291;MAF_USDA=22.353
NC_035091.1	26643707	.	G	T	.	.	MAF_USDA=1.639
NC_035091.1	26643717	.	T	C	.	.	MAF_INRAE=5.263
NC_035091.1	26643787	.	G	A	.	.	MAF_INRAE=17.722;MAF_USDA=3.529
NC_035091.1	26643843	.	C	T	.	.	MAF_INRAE=22.785;MAF_USDA=45.294
NC_035091.1	26643869	.	G	A	.	.	MAF_INRAE=18.333
NC_035091.1	26643897	.	C	G	.	.	MAF_INRAE=18.354;MAF_USDA=8.235
NC_035091.1	26643976	.	A	G	.	.	MAF_USDA=3.279
NC_035091.1	26644089	.	C	A	.	.	MAF_INRAE=37.975;MAF_USDA=46.471
NC_035091.1	26644132	.	C	G	.	.	MAF_USDA=1.639
NC_035091.1	26644156	.	C	A	.	.	MAF_INRAE=37.975;MAF_USDA=46.471
NC_035091.1	26644181	.	A	C	.	.	MAF_INRAE=17.5
NC_035091.1	26644209	.	A	T	.	.	MAF_INRAE=16.667
NC_035091.1	26644225	.	A	G	.	.	MAF_INRAE=16.667
NC_035091.1	26644230	.	T	C	.	.	MAF_USDA=1.639
NC_035091.1	26644290	.	A	T	.	.	MAF_INRAE=22.785;MAF_USDA=45.882
NC_035091.1	26644300	.	A	C	.	.	MAF_INRAE=18.333
NC_035091.1	26644376	.	A	T	.	.	MAF_INRAE=18.333
NC_035091.1	26644545	.	A	C	.	.	MAF_INRAE=36.709;MAF_USDA=47.059
NC_035091.1	26644555	.	C	G	.	.	MAF_INRAE=17.722;MAF_USDA=3.529
NC_035091.1	26644556	.	G	A	.	.	MAF_INRAE=17.5
NC_035091.1	26644557	.	G	A	.	.	MAF_USDA=3.279
NC_035091.1	26644599	.	C	A	.	.	MAF_INRAE=43.038;MAF_USDA=14.118
NC_035091.1	26644630	.	T	G	.	.	MAF_INRAE=16.667
NC_035091.1	26644659	.	G	T	.	.	MAF_INRAE=1.667
NC_035091.1	26644711	.	A	T	.	.	MAF_INRAE=20.0;MAF_USDA=45.882
NC_035091.1	26644744	.	G	A	.	.	MAF_USDA=10.656
NC_035091.1	26644755	.	G	A	.	.	MAF_INRAE=22.5;MAF_USDA=49.412
NC_035091.1	26644769	.	T	A	.	.	MAF_USDA=4.098
NC_035091.1	26644777	.	C	A	.	.	MAF_USDA=4.918
NC_035091.1	26644778	.	T	C	.	.	MAF_USDA=4.098
NC_035091.1	26644807	.	G	A	.	.	MAF_INRAE=3.333;MAF_USDA=4.098
NC_035091.1	26644809	.	G	C	.	.	MAF_INRAE=3.333;MAF_USDA=4.098
NC_035091.1	26644816	.	G	T	.	.	MAF_INRAE=3.333;MAF_USDA=4.098
NC_035091.1	26644819	.	A	C	.	.	MAF_INRAE=3.333;MAF_USDA=4.098
NC_035091.1	26644827	.	A	G	.	.	MAF_INRAE=1.667;MAF_USDA=4.098
NC_035091.1	26644841	.	T	A	.	.	MAF_INRAE=38.333;MAF_USDA=31.25
NC_035091.1	26644960	.	G	T	.	.	MAF_USDA=12.5
NC_035091.1	26644967	.	A	G	.	.	MAF_USDA=1.639
NC_035091.1	26644975	.	T	A	.	.	MAF_INRAE=36.709
NC_035091.1	26645019	.	A	G	.	.	MAF_USDA=4.098
NC_035091.1	26645045	.	T	G	.	.	MAF_INRAE=17.722;MAF_USDA=6.471
NC_035091.1	26645082	.	T	G	.	.	MAF_USDA=1.639
NC_035091.1	26645085	.	G	A	.	.	MAF_USDA=1.639
NC_035091.1	26645087	.	G	A	.	.	MAF_USDA=1.639
NC_035091.1	26645103	.	C	G	.	.	MAF_USDA=4.167
NC_035091.1	26645107	.	T	G	.	.	MAF_USDA=4.167
NC_035091.1	26645148	.	T	G	.	.	MAF_USDA=4.098
NC_035091.1	26645225	.	G	A	.	.	MAF_INRAE=14.557;MAF_USDA=4.098
NC_035091.1	26645479	.	A	G	.	.	MAF_INRAE=36.709;MAF_USDA=14.118
NC_035091.1	26645480	.	C	T	.	.	MAF_INRAE=20.0;MAF_USDA=14.706
NC_035091.1	26645513	.	C	A	.	.	MAF_USDA=1.639
NC_035091.1	26645515	.	A	G	.	.	MAF_USDA=4.098
NC_035091.1	26645540	.	C	T	.	.	MAF_USDA=4.098
NC_035091.1	26645544	.	A	C	.	.	MAF_INRAE=4.43;MAF_USDA=4.167
NC_035091.1	26645590	.	C	G	.	.	MAF_USDA=24.118
NC_035091.1	26645660	.	G	A	.	.	MAF_USDA=12.5
NC_035091.1	26645741	.	G	A	.	.	MAF_INRAE=16.667
NC_035091.1	26645762	.	C	G	.	.	MAF_USDA=2.459
NC_035091.1	26645793	.	G	A	.	.	MAF_USDA=1.639
NC_035091.1	26645803	.	A	C	.	.	MAF_INRAE=26.316
NC_035091.1	26645859	.	T	A	.	.	MAF_USDA=2.459
NC_035091.1	26645889	.	A	T	.	.	MAF_INRAE=20.253;MAF_USDA=25.882
NC_035091.1	26645899	.	A	T	.	.	MAF_USDA=2.459
NC_035091.1	26645904	.	C	A	.	.	MAF_INRAE=49.367;MAF_USDA=35.882
NC_035091.1	26645994	.	A	T	.	.	MAF_INRAE=15.833;MAF_USDA=4.918
NC_035091.1	26645998	.	G	C	.	.	MAF_USDA=3.529
NC_035091.1	26646008	.	C	T	.	.	MAF_INRAE=5.833;MAF_USDA=15.294
NC_035091.1	26646035	.	C	T	.	.	MAF_INRAE=15.833;MAF_USDA=5.738
NC_035091.1	26646038	.	C	T	.	.	MAF_INRAE=15.833
NC_035091.1	26646066	.	G	A	.	.	MAF_INRAE=13.291;MAF_USDA=20.0
NC_035091.1	26646292	.	T	G	.	.	MAF_USDA=12.5
NC_035091.1	26646406	.	G	A	.	.	MAF_INRAE=12.658
NC_035091.1	26646432	.	A	G	.	.	MAF_USDA=1.639
NC_035091.1	26646619	.	C	A	.	.	MAF_USDA=12.5
NC_035091.1	26646697	.	C	T	.	.	MAF_INRAE=4.43;MAF_USDA=4.706
NC_035091.1	26646707	.	C	T	.	.	MAF_USDA=1.639
NC_035091.1	26646727	.	T	C	.	.	MAF_INRAE=18.354;MAF_USDA=8.824
NC_035091.1	26646748	.	C	A	.	.	MAF_USDA=1.639
NC_035091.1	26646783	.	G	A	.	.	MAF_INRAE=24.684;MAF_USDA=37.647
NC_035091.1	26646837	.	C	A	.	.	MAF_INRAE=18.354;MAF_USDA=8.824
NC_035091.1	26646856	.	T	C	.	.	MAF_INRAE=36.709;MAF_USDA=35.417
NC_035091.1	26646953	.	G	A	.	.	MAF_INRAE=4.43;MAF_USDA=4.706
NC_035091.1	26646973	.	A	G	.	.	MAF_USDA=21.176
NC_035091.1	26646984	.	T	A	.	.	MAF_USDA=6.471
NC_035091.1	26647019	.	G	A	.	.	MAF_USDA=15.574
NC_035091.1	26647118	.	C	A	.	.	MAF_INRAE=38.608;MAF_USDA=6.471
NC_035091.1	26647139	.	A	C	.	.	MAF_USDA=13.115
NC_035091.1	26647225	.	A	C	.	.	MAF_INRAE=4.43;MAF_USDA=12.353
NC_035091.1	26647382	.	A	T	.	.	MAF_INRAE=13.291;MAF_USDA=10.0
NC_035091.1	26647443	.	A	C	.	.	MAF_USDA=13.934
NC_035091.1	26647454	.	T	A	.	.	MAF_INRAE=40.506;MAF_USDA=31.765
NC_035091.1	26647464	.	G	A	.	.	MAF_USDA=1.639
NC_035091.1	26647469	.	C	T	.	.	MAF_USDA=7.059
NC_035091.1	26647486	.	G	A	.	.	MAF_USDA=4.098
NC_035091.1	26647514	.	C	A	.	.	MAF_USDA=7.059
NC_035091.1	26647604	.	A	G	.	.	MAF_USDA=7.059
NC_035091.1	26647606	.	T	C	.	.	MAF_INRAE=35.443;MAF_USDA=7.059
NC_035091.1	26647636	.	G	A	.	.	MAF_USDA=1.19
NC_035091.1	26647674	.	A	G	.	.	MAF_USDA=7.738
NC_035091.1	26647689	.	T	C	.	.	MAF_USDA=10.119
NC_035091.1	26647753	.	G	A	.	.	MAF_USDA=3.333
NC_035091.1	26647799	.	T	G	.	.	MAF_USDA=5.357
NC_035091.1	26647809	.	T	C	.	.	MAF_USDA=8.929
NC_035091.1	26647887	.	C	T	.	.	MAF_USDA=1.667
NC_035091.1	26647931	.	T	A	.	.	MAF_USDA=1.667
NC_035091.1	26647964	.	A	G	.	.	MAF_USDA=12.5
NC_035091.1	26647969	.	C	G	.	.	MAF_INRAE=33.544;MAF_USDA=6.471
NC_035091.1	26647973	.	C	T	.	.	MAF_INRAE=13.924;MAF_USDA=10.588
NC_035091.1	26648081	.	G	A	.	.	MAF_INRAE=39.873;MAF_USDA=6.471
NC_035091.1	26648088	.	C	G	.	.	MAF_INRAE=13.291;MAF_USDA=10.0
NC_035091.1	26648092	.	T	G	.	.	MAF_INRAE=41.139;MAF_USDA=37.647
NC_035091.1	26648097	.	G	A	.	.	MAF_INRAE=13.291;MAF_USDA=10.0
NC_035091.1	26648100	.	T	C	.	.	MAF_USDA=12.5
NC_035091.1	26648110	.	G	T	.	.	MAF_INRAE=39.873;MAF_USDA=14.583
NC_035091.1	26648120	.	T	C	.	.	MAF_INRAE=39.873
NC_035091.1	26648130	.	T	A	.	.	MAF_INRAE=1.667;MAF_USDA=1.639
NC_035091.1	26648183	.	C	T	.	.	MAF_USDA=12.5
NC_035091.1	26648264	.	A	C	.	.	MAF_INRAE=43.038;MAF_USDA=14.118
NC_035091.1	26648282	.	T	C	.	.	MAF_USDA=6.557
NC_035091.1	26648290	.	G	A	.	.	MAF_USDA=1.639
NC_035091.1	26648301	.	T	A	.	.	MAF_USDA=3.279
NC_035091.1	26648305	.	T	C	.	.	MAF_USDA=1.639
NC_035091.1	26648389	.	A	C	.	.	MAF_INRAE=39.873;MAF_USDA=6.471
NC_035091.1	26648422	.	T	G	.	.	MAF_INRAE=41.772;MAF_USDA=13.529
NC_035091.1	26648432	.	T	C	.	.	MAF_INRAE=41.772;MAF_USDA=14.118
NC_035091.1	26648445	.	C	G	.	.	MAF_USDA=6.471
NC_035091.1	26648485	.	T	A	.	.	MAF_INRAE=18.354;MAF_USDA=4.118
NC_035091.1	26648510	.	A	T	.	.	MAF_USDA=12.941
NC_035091.1	26648572	.	G	A	.	.	MAF_USDA=12.5
NC_035091.1	26648582	.	G	A	.	.	MAF_INRAE=15.0
NC_035091.1	26648605	.	C	A	.	.	MAF_USDA=7.059
NC_035091.1	26648615	.	G	C	.	.	MAF_USDA=5.952
NC_035091.1	26648706	.	G	T	.	.	MAF_USDA=6.471
NC_035091.1	26648737	.	A	C	.	.	MAF_INRAE=40.506;MAF_USDA=35.882
NC_035091.1	26648825	.	G	A	.	.	MAF_USDA=7.059
NC_035091.1	26649002	.	C	T	.	.	MAF_USDA=4.098
NC_035091.1	26649041	.	G	A	.	.	MAF_USDA=4.098
NC_035091.1	26649094	.	T	C	.	.	MAF_INRAE=39.241;MAF_USDA=6.471
NC_035091.1	26649119	.	A	C	.	.	MAF_USDA=2.459
NC_035091.1	26649124	.	C	G	.	.	MAF_USDA=1.639
NC_035091.1	26649261	.	T	C	.	.	MAF_USDA=10.417
NC_035091.1	26649404	.	T	G	.	.	MAF_USDA=1.765
NC_035091.1	26649420	.	C	A	.	.	MAF_USDA=2.353
NC_035091.1	26649425	.	G	A	.	.	MAF_INRAE=1.667;MAF_USDA=11.176
NC_035091.1	26649431	.	T	C	.	.	MAF_USDA=23.529
NC_035091.1	26649460	.	G	C	.	.	MAF_INRAE=1.667;MAF_USDA=8.235
NC_035091.1	26649474	.	T	A	.	.	MAF_USDA=5.738
NC_035091.1	26649498	.	G	T	.	.	MAF_USDA=1.639
NC_035091.1	26649517	.	T	G	.	.	MAF_INRAE=47.368
NC_035091.1	26649567	.	A	G	.	.	MAF_INRAE=2.5;MAF_USDA=8.235
NC_035091.1	26649582	.	C	T	.	.	MAF_USDA=2.459
NC_035091.1	26649668	.	C	T	.	.	MAF_INRAE=39.873;MAF_USDA=7.647
NC_035091.1	26649709	.	A	C	.	.	MAF_INRAE=2.5;MAF_USDA=8.333
NC_035091.1	26649772	.	T	C	.	.	MAF_USDA=3.529
NC_035091.1	26649974	.	G	A	.	.	MAF_USDA=4.118
NC_035091.1	26650010	.	C	G	.	.	MAF_INRAE=39.241;MAF_USDA=5.882
NC_035091.1	26650013	.	A	C	.	.	MAF_INRAE=16.667
NC_035091.1	26650077	.	T	A	.	.	MAF_INRAE=8.333
NC_035091.1	26650079	.	A	T	.	.	MAF_INRAE=4.167
NC_035091.1	26650104	.	T	C	.	.	MAF_USDA=4.706
NC_035091.1	26650109	.	T	A	.	.	MAF_INRAE=37.975;MAF_USDA=6.471
NC_035091.1	26650130	.	C	A	.	.	MAF_USDA=2.353
NC_035091.1	26650158	.	C	A	.	.	MAF_INRAE=18.354;MAF_USDA=4.706
NC_035091.1	26650204	.	A	C	.	.	MAF_USDA=4.098
NC_035091.1	26650263	.	A	G	.	.	MAF_INRAE=45.57;MAF_USDA=44.118
NC_035091.1	26650304	.	G	A	.	.	MAF_INRAE=45.57;MAF_USDA=44.118
NC_035091.1	26650325	.	T	C	.	.	MAF_INRAE=32.911;MAF_USDA=25.294
NC_035091.1	26650335	.	A	G	.	.	MAF_INRAE=47.468;MAF_USDA=44.706
NC_035091.1	26650386	.	A	C	.	.	MAF_INRAE=44.304;MAF_USDA=12.941
NC_035091.1	26650391	.	C	T	.	.	MAF_INRAE=4.167;MAF_USDA=6.471
NC_035091.1	26650398	.	T	C	.	.	MAF_INRAE=22.785;MAF_USDA=15.882
NC_035091.1	26650428	.	A	G	.	.	MAF_INRAE=5.263
NC_035091.1	26650490	.	AAC	AAT	.	.	MAF_USDA=4.167
NC_035091.1	26650492	.	C	T	.	.	MAF_INRAE=5.696;MAF_USDA=28.689
NC_035091.1	26650537	.	C	T	.	.	MAF_INRAE=5.696;MAF_USDA=6.471
NC_035091.1	26650557	.	C	A	.	.	MAF_INRAE=5.0;MAF_USDA=30.0
NC_035091.1	26650559	.	T	A	.	.	MAF_USDA=4.918
NC_035091.1	26650612	.	T	C	.	.	MAF_USDA=1.639
NC_035091.1	26650643	.	C	T	.	.	MAF_INRAE=20.886;MAF_USDA=33.529
NC_035091.1	26650663	.	A	C	.	.	MAF_INRAE=23.333;MAF_USDA=16.471
NC_035091.1	26650684	.	A	G	.	.	MAF_USDA=4.918
NC_035091.1	26650687	.	C	T	.	.	MAF_USDA=4.706
NC_035091.1	26650694	.	T	A	.	.	MAF_INRAE=18.354;MAF_USDA=2.941
NC_035091.1	26650724	.	G	A	.	.	MAF_USDA=4.918
NC_035091.1	26650753	.	A	T	.	.	MAF_USDA=2.542
NC_035091.1	26650764	.	C	A	.	.	MAF_USDA=10.417
NC_035091.1	26650793	.	C	T	.	.	MAF_USDA=2.459
NC_035091.1	26650809	.	C	T	.	.	MAF_USDA=12.5
NC_035091.1	26650824	.	A	C	.	.	MAF_INRAE=18.987;MAF_USDA=36.471
NC_035091.1	26650833	.	A	C	.	.	MAF_INRAE=5.833;MAF_USDA=7.377
NC_035091.1	26650869	.	A	G	.	.	MAF_USDA=22.353
NC_035091.1	26650875	.	A	G	.	.	MAF_INRAE=17.5;MAF_USDA=3.529
NC_035091.1	26650890	.	A	C	.	.	MAF_USDA=21.765
NC_035091.1	26650977	.	A	G	.	.	MAF_INRAE=26.582;MAF_USDA=49.412
NC_035091.1	26651006	.	C	T	.	.	MAF_INRAE=5.263;MAF_USDA=25.294
NC_035091.1	26651008	.	A	G	.	.	MAF_USDA=21.765
NC_035091.1	26651038	.	T	G	.	.	MAF_USDA=15.294
NC_035091.1	26651108	.	G	A	.	.	MAF_USDA=6.557
NC_035091.1	26651109	.	G	C	.	.	MAF_INRAE=5.263
NC_035091.1	26651157	.	T	C	.	.	MAF_USDA=4.098
NC_035091.1	26651318	.	G	A	.	.	MAF_USDA=2.941
NC_035091.1	26651502	.	G	T	.	.	MAF_INRAE=17.722;MAF_USDA=3.529
NC_035091.1	26651561	.	C	T	.	.	MAF_USDA=1.639
NC_035091.1	26651574	.	C	T	.	.	MAF_USDA=7.059
NC_035091.1	26651652	.	C	T	.	.	MAF_USDA=4.918
NC_035091.1	26651657	.	G	T	.	.	MAF_INRAE=17.5;MAF_USDA=4.118
NC_035091.1	26651667	.	T	A	.	.	MAF_USDA=1.639
NC_035091.1	26651713	.	G	A	.	.	MAF_USDA=12.5
NC_035091.1	26651769	.	G	C	.	.	MAF_USDA=4.098
NC_035091.1	26651795	.	G	C	.	.	MAF_USDA=14.706
NC_035091.1	26651818	.	C	T	.	.	MAF_USDA=1.639
NC_035091.1	26651875	.	T	A	.	.	MAF_INRAE=35.443;MAF_USDA=30.0
NC_035091.1	26651877	.	A	G	.	.	MAF_INRAE=20.0;MAF_USDA=15.882
NC_035091.1	26651904	.	T	G	.	.	MAF_USDA=9.016
NC_035091.1	26651914	.	A	G	.	.	MAF_USDA=8.824
NC_035091.1	26651921	.	C	A	.	.	MAF_USDA=9.412
NC_035091.1	26651927	.	A	T	.	.	MAF_USDA=10.417
NC_035091.1	26651984	.	C	A	.	.	MAF_USDA=2.459
NC_035091.1	26651990	.	A	T	.	.	MAF_USDA=4.098
NC_035091.1	26651991	.	C	G	.	.	MAF_USDA=9.412
NC_035091.1	26651999	.	A	T	.	.	MAF_USDA=2.941
NC_035091.1	26652013	.	G	A	.	.	MAF_INRAE=38.608;MAF_USDA=7.059
NC_035091.1	26652042	.	A	C	.	.	MAF_USDA=1.639
NC_035091.1	26652046	.	T	C	.	.	MAF_USDA=4.167
NC_035091.1	26652047	.	T	C	.	.	MAF_USDA=5.738
NC_035091.1	26652051	.	T	C	.	.	MAF_USDA=5.294
NC_035091.1	26652101	.	C	T	.	.	MAF_INRAE=17.722;MAF_USDA=19.412
NC_035091.1	26652106	.	G	T	.	.	MAF_INRAE=17.722;MAF_USDA=3.529
NC_035091.1	26652166	.	C	T	.	.	MAF_INRAE=18.354;MAF_USDA=3.529
NC_035091.1	26652167	.	G	A	.	.	MAF_INRAE=17.089;MAF_USDA=26.471
NC_035091.1	26652189	.	C	A	.	.	MAF_INRAE=35.443;MAF_USDA=46.471
NC_035091.1	26652306	.	A	T	.	.	MAF_INRAE=5.263
NC_035091.1	26652352	.	T	C	.	.	MAF_USDA=2.459
NC_035091.1	26652379	.	G	A	.	.	MAF_INRAE=34.81;MAF_USDA=33.529
NC_035091.1	26652411	.	C	A	.	.	MAF_USDA=5.738
NC_035091.1	26652486	.	A	G	.	.	MAF_INRAE=16.456;MAF_USDA=28.235
NC_035091.1	26652537	.	T	G	.	.	MAF_INRAE=5.263
NC_035091.1	26652590	.	G	C	.	.	MAF_INRAE=33.544;MAF_USDA=33.333
NC_035091.1	26652600	.	A	G	.	.	MAF_USDA=1.639
NC_035091.1	26652603	.	G	C	.	.	MAF_INRAE=16.456;MAF_USDA=2.941
NC_035091.1	26652620	.	T	C	.	.	MAF_USDA=10.417
NC_035091.1	26652702	.	T	C	.	.	MAF_USDA=6.522
NC_035091.1	26652710	.	A	T	.	.	MAF_USDA=21.739
NC_035091.1	26652719	.	G	T	.	.	MAF_USDA=10.417
NC_035091.1	26652741	.	C	T	.	.	MAF_USDA=6.25
NC_035091.1	26654578	.	C	T	.	.	MAF_USDA=4.098
NC_035091.1	26654638	.	G	A	.	.	MAF_USDA=16.393
NC_035091.1	26654676	.	A	G	.	.	MAF_USDA=16.393
NC_035091.1	26654803	.	G	T	.	.	MAF_USDA=15.574
NC_035091.1	26654826	.	A	G	.	.	MAF_USDA=27.059
NC_035091.1	26654881	.	A	T	.	.	MAF_USDA=12.5
NC_035091.1	26654886	.	G	A	.	.	MAF_USDA=16.667
NC_035091.1	26654927	.	A	G	.	.	MAF_USDA=16.393
NC_035091.1	26655062	.	T	C	.	.	MAF_USDA=42.353
NC_035091.1	26655092	.	T	A	.	.	MAF_USDA=3.529
NC_035091.1	26655167	.	A	G	.	.	MAF_USDA=9.836
NC_035091.1	26655172	.	A	G	.	.	MAF_USDA=5.738
NC_035091.1	26655212	.	T	C	.	.	MAF_USDA=22.619
NC_035091.1	26655236	.	T	G	.	.	MAF_USDA=1.639
NC_035091.1	26655249	.	C	T	.	.	MAF_USDA=25.882
NC_035091.1	26655259	.	C	A	.	.	MAF_USDA=23.529
NC_035091.1	26655274	.	C	T	.	.	MAF_USDA=12.295
NC_035091.1	26655280	.	A	G	.	.	MAF_USDA=5.738
NC_035091.1	26655316	.	T	G	.	.	MAF_USDA=24.118
NC_035091.1	26655348	.	T	C	.	.	MAF_USDA=2.941
NC_035091.1	26655455	.	A	C	.	.	MAF_USDA=38.824
NC_035091.1	26655460	.	G	T	.	.	MAF_USDA=38.235
NC_035091.1	26655463	.	G	A	.	.	MAF_USDA=27.059
NC_035091.1	26655500	.	T	G	.	.	MAF_USDA=26.471
NC_035091.1	26655561	.	A	C	.	.	MAF_USDA=36.905
NC_035091.1	26655601	.	T	G	.	.	MAF_USDA=8.333
NC_035091.1	26655608	.	T	G	.	.	MAF_USDA=17.5
NC_035091.1	26655647	.	A	G	.	.	MAF_USDA=26.786
NC_035091.1	26655672	.	G	A	.	.	MAF_USDA=3.529
NC_035091.1	26655681	.	A	G	.	.	MAF_USDA=22.353
NC_035091.1	26655682	.	C	T	.	.	MAF_USDA=16.393
NC_035091.1	26655740	.	C	A	.	.	MAF_USDA=31.176
NC_035091.1	26655757	.	A	T	.	.	MAF_USDA=27.059
NC_035091.1	26655758	.	G	T	.	.	MAF_USDA=27.059
NC_035091.1	26655775	.	T	A	.	.	MAF_USDA=38.824
NC_035091.1	26655801	.	G	T	.	.	MAF_USDA=27.059
NC_035091.1	26655808	.	C	G	.	.	MAF_USDA=1.639
NC_035091.1	26655864	.	A	G	.	.	MAF_USDA=17.213
NC_035091.1	26655872	.	C	T	.	.	MAF_USDA=9.412
NC_035091.1	26655880	.	C	G	.	.	MAF_USDA=12.5
NC_035091.1	26655945	.	A	G	.	.	MAF_USDA=38.824
NC_035091.1	26655964	.	C	T	.	.	MAF_USDA=10.656
NC_035091.1	26656003	.	G	A	.	.	MAF_USDA=11.765
NC_035091.1	26656010	.	G	T	.	.	MAF_USDA=38.824
NC_035091.1	26656015	.	G	A	.	.	MAF_USDA=7.647
NC_035091.1	26656016	.	C	T	.	.	MAF_USDA=4.098
NC_035091.1	26656069	.	A	G	.	.	MAF_USDA=1.639
NC_035091.1	26656075	.	T	G	.	.	MAF_USDA=38.824
NC_035091.1	26656139	.	T	A	.	.	MAF_USDA=16.667
NC_035091.1	26656181	.	C	T	.	.	MAF_USDA=14.706
NC_035091.1	26656182	.	G	A	.	.	MAF_USDA=7.647
NC_035091.1	26656235	.	G	C	.	.	MAF_USDA=27.647
NC_035091.1	26656236	.	T	A	.	.	MAF_USDA=10.656
NC_035091.1	26656237	.	G	A	.	.	MAF_USDA=10.656
NC_035091.1	26656254	.	A	G	.	.	MAF_USDA=27.647
NC_035091.1	26656263	.	C	G	.	.	MAF_USDA=4.167
NC_035091.1	26656284	.	A	G	.	.	MAF_USDA=1.639
NC_035091.1	26656304	.	G	T	.	.	MAF_USDA=2.941
NC_035091.1	26656322	.	G	T	.	.	MAF_USDA=8.235
NC_035091.1	26656345	.	G	A	.	.	MAF_INRAE=26.667;MAF_USDA=29.167
NC_035091.1	26656397	.	C	G	.	.	MAF_USDA=14.754
NC_035091.1	26656440	.	A	T	.	.	MAF_USDA=13.934
NC_035091.1	26656448	.	A	T	.	.	MAF_USDA=1.639
NC_035091.1	26656479	.	G	A	.	.	MAF_USDA=2.459
NC_035091.1	26656558	.	G	A	.	.	MAF_USDA=2.459
NC_035091.1	26656718	.	C	T	.	.	MAF_USDA=18.235
NC_035091.1	26656781	.	C	A	.	.	MAF_USDA=11.765
NC_035091.1	26656955	.	A	T	.	.	MAF_USDA=24.118
NC_035091.1	26656960	.	A	G	.	.	MAF_USDA=18.824
NC_035091.1	26656962	.	T	G	.	.	MAF_USDA=2.459
NC_035091.1	26656965	.	G	T	.	.	MAF_USDA=15.294
NC_035091.1	26657047	.	A	T	.	.	MAF_USDA=5.738
NC_035091.1	26657059	.	G	A	.	.	MAF_USDA=1.639
NC_035091.1	26657194	.	A	C	.	.	MAF_INRAE=18.354;MAF_USDA=11.765
NC_035091.1	26657208	.	C	T	.	.	MAF_USDA=4.918
NC_035091.1	26657255	.	G	A	.	.	MAF_INRAE=13.924
NC_035091.1	26657283	.	G	A	.	.	MAF_USDA=16.071
NC_035091.1	26657333	.	G	T	.	.	MAF_INRAE=13.924;MAF_USDA=11.765
NC_035091.1	26657359	.	A	T	.	.	MAF_USDA=15.882
NC_035091.1	26657388	.	T	G	.	.	MAF_USDA=15.294
NC_035091.1	26657434	.	C	T	.	.	MAF_INRAE=13.291;MAF_USDA=11.765
NC_035091.1	26657439	.	T	A	.	.	MAF_USDA=15.882
NC_035091.1	26657506	.	C	T	.	.	MAF_INRAE=13.291;MAF_USDA=11.765
NC_035091.1	26657507	.	G	A	.	.	MAF_USDA=1.639
NC_035091.1	26657520	.	C	A	.	.	MAF_USDA=5.738
NC_035091.1	26657597	.	T	C	.	.	MAF_INRAE=12.658;MAF_USDA=41.765
NC_035091.1	26657631	.	C	A	.	.	MAF_USDA=7.377
NC_035091.1	26657687	.	C	A	.	.	MAF_USDA=1.639
NC_035091.1	26657706	.	G	C	.	.	MAF_INRAE=13.924;MAF_USDA=42.353
NC_035091.1	26657732	.	A	C	.	.	MAF_USDA=7.059
NC_035091.1	26657758	.	A	G	.	.	MAF_USDA=1.639
NC_035091.1	26657782	.	T	A	.	.	MAF_INRAE=28.481;MAF_USDA=43.529
NC_035091.1	26657806	.	A	G	.	.	MAF_USDA=5.738
NC_035091.1	26657849	.	A	G	.	.	MAF_USDA=4.118
NC_035091.1	26657852	.	T	C	.	.	MAF_USDA=4.918
NC_035091.1	26657877	.	G	A	.	.	MAF_USDA=17.059
NC_035091.1	26657894	.	T	C	.	.	MAF_USDA=17.059
NC_035091.1	26658016	.	T	G	.	.	MAF_USDA=2.459
NC_035091.1	26658032	.	G	A	.	.	MAF_USDA=3.529
NC_035091.1	26658100	.	G	T	.	.	MAF_USDA=1.695
NC_035091.1	26658203	.	A	G	.	.	MAF_USDA=19.412
NC_035091.1	26658400	.	C	A	.	.	MAF_USDA=17.647
NC_035091.1	26658505	.	A	G	.	.	MAF_USDA=1.639
NC_035091.1	26658607	.	G	T	.	.	MAF_USDA=1.639
NC_035091.1	26658620	.	A	G	.	.	MAF_USDA=13.115
NC_035091.1	26658779	.	G	A	.	.	MAF_USDA=3.279
NC_035091.1	26658783	.	G	A	.	.	MAF_USDA=3.333
NC_035091.1	26658902	.	A	C	.	.	MAF_USDA=5.0
NC_035091.1	26658952	.	C	T	.	.	MAF_INRAE=13.924;MAF_USDA=13.253
NC_035091.1	26658990	.	T	A	.	.	MAF_INRAE=13.924;MAF_USDA=12.5
NC_035091.1	26658993	.	G	A	.	.	MAF_USDA=3.333
NC_035091.1	26659007	.	C	G	.	.	MAF_INRAE=20.253;MAF_USDA=19.048
NC_035091.1	26659008	.	A	G	.	.	MAF_INRAE=13.924;MAF_USDA=11.31
NC_035091.1	26659103	.	C	T	.	.	MAF_USDA=4.167
NC_035091.1	26659154	.	T	C	.	.	MAF_USDA=3.333
NC_035091.1	26659161	.	C	T	.	.	MAF_INRAE=13.924;MAF_USDA=11.905
NC_035091.1	26659197	.	C	T	.	.	MAF_USDA=1.667
NC_035091.1	26659290	.	C	A	.	.	MAF_USDA=2.976
NC_035091.1	26659328	.	C	T	.	.	MAF_INRAE=39.241;MAF_USDA=6.548
NC_035091.1	26659391	.	T	C	.	.	MAF_USDA=10.656
NC_035091.1	26659414	.	G	A	.	.	MAF_INRAE=15.19;MAF_USDA=42.353
NC_035091.1	26659428	.	G	A	.	.	MAF_USDA=1.639
NC_035091.1	26659432	.	A	C	.	.	MAF_USDA=4.098
NC_035091.1	26659544	.	G	T	.	.	MAF_USDA=4.098
NC_035091.1	26659549	.	G	A	.	.	MAF_INRAE=12.658;MAF_USDA=12.353
NC_035091.1	26659592	.	T	G	.	.	MAF_USDA=4.918
NC_035091.1	26659687	.	C	T	.	.	MAF_INRAE=17.722;MAF_USDA=8.333
NC_035091.1	26659950	.	C	T	.	.	MAF_USDA=12.5
NC_035091.1	26659972	.	C	A	.	.	MAF_INRAE=1.667;MAF_USDA=18.235
NC_035091.1	26660025	.	G	T	.	.	MAF_USDA=4.098
NC_035091.1	26660045	.	C	T	.	.	MAF_USDA=3.279
NC_035091.1	26660114	.	G	A	.	.	MAF_INRAE=17.089;MAF_USDA=20.0
NC_035091.1	26660214	.	G	A	.	.	MAF_INRAE=2.5;MAF_USDA=17.213
NC_035091.1	26660245	.	G	C	.	.	MAF_USDA=1.639
NC_035091.1	26660263	.	G	T	.	.	MAF_USDA=1.639
NC_035091.1	26660297	.	T	C	.	.	MAF_USDA=4.098
NC_035091.1	26660496	.	C	T	.	.	MAF_INRAE=18.354;MAF_USDA=2.941
NC_035091.1	26660548	.	C	T	.	.	MAF_USDA=4.098
NC_035091.1	26660637	.	C	A	.	.	MAF_INRAE=18.354;MAF_USDA=3.529
NC_035091.1	26660703	.	T	G	.	.	MAF_INRAE=38.608;MAF_USDA=6.471
NC_035091.1	26660704	.	G	A	.	.	MAF_INRAE=35.833;MAF_USDA=10.588
NC_035091.1	26660790	.	A	G	.	.	MAF_USDA=4.098
NC_035091.1	26660796	.	T	A	.	.	MAF_USDA=2.353
NC_035091.1	26660918	.	A	G	.	.	MAF_INRAE=2.632
NC_035091.1	26660964	.	C	T	.	.	MAF_INRAE=5.263;MAF_USDA=11.765
NC_035091.1	26660988	.	A	T	.	.	MAF_USDA=3.279
NC_035091.1	26660998	.	G	A	.	.	MAF_USDA=2.941
NC_035091.1	26661172	.	C	T	.	.	MAF_INRAE=5.263;MAF_USDA=7.647
NC_035091.1	26661278	.	C	A	.	.	MAF_USDA=3.279
NC_035091.1	26661372	.	G	T	.	.	MAF_INRAE=17.722;MAF_USDA=19.412
NC_035091.1	26661389	.	T	G	.	.	MAF_USDA=4.098
NC_035091.1	26661541	.	A	C	.	.	MAF_INRAE=46.835;MAF_USDA=22.941
NC_035091.1	26661585	.	A	G	.	.	MAF_INRAE=47.468;MAF_USDA=22.353
NC_035091.1	26661586	.	C	A	.	.	MAF_INRAE=47.5;MAF_USDA=22.353
NC_035091.1	26661603	.	T	G	.	.	MAF_INRAE=47.468;MAF_USDA=27.647
NC_035091.1	26661754	.	G	A	.	.	MAF_USDA=4.098
NC_035091.1	26661792	.	G	T	.	.	MAF_USDA=3.279
NC_035091.1	26661871	.	C	A	.	.	MAF_USDA=4.918
NC_035091.1	26661924	.	C	T	.	.	MAF_INRAE=15.833
NC_035091.1	26662000	.	G	A	.	.	MAF_USDA=3.279
NC_035091.1	26662024	.	C	T	.	.	MAF_USDA=4.098
NC_035091.1	26662076	.	G	A	.	.	MAF_USDA=3.279
NC_035091.1	26662152	.	T	G	.	.	MAF_USDA=4.098
NC_035091.1	26662237	.	T	C	.	.	MAF_USDA=4.098
NC_035091.1	26662276	.	A	T	.	.	MAF_USDA=4.918
NC_035091.1	26662320	.	G	A	.	.	MAF_INRAE=11.392;MAF_USDA=45.882
NC_035091.1	26662393	.	C	T	.	.	MAF_USDA=4.098
NC_035091.1	26662552	.	T	G	.	.	MAF_INRAE=6.962;MAF_USDA=35.882
NC_035091.1	26662602	.	G	A	.	.	MAF_USDA=4.918
NC_035091.1	26662717	.	T	C	.	.	MAF_INRAE=6.962;MAF_USDA=31.765
NC_035091.1	26662719	.	C	G	.	.	MAF_USDA=2.459
NC_035091.1	26662733	.	T	C	.	.	MAF_INRAE=4.43;MAF_USDA=11.765
NC_035091.1	26662812	.	G	A	.	.	MAF_INRAE=4.43;MAF_USDA=12.353
NC_035091.1	26662818	.	T	A	.	.	MAF_USDA=4.098
NC_035091.1	26662839	.	T	C	.	.	MAF_USDA=4.918
NC_035091.1	26662878	.	A	G	.	.	MAF_INRAE=6.962;MAF_USDA=35.294
NC_035091.1	26662894	.	A	T	.	.	MAF_USDA=2.459
NC_035091.1	26662895	.	C	A	.	.	MAF_INRAE=6.962;MAF_USDA=31.765
NC_035091.1	26662896	.	A	T	.	.	MAF_INRAE=7.5;MAF_USDA=14.754
NC_035091.1	26662897	.	T	A	.	.	MAF_USDA=4.706
NC_035091.1	26662914	.	A	T	.	.	MAF_USDA=4.098
NC_035091.1	26662916	.	A	G	.	.	MAF_USDA=2.459
NC_035091.1	26662918	.	A	C	.	.	MAF_USDA=4.098
NC_035091.1	26662950	.	T	C	.	.	MAF_INRAE=4.43;MAF_USDA=11.176
NC_035091.1	26663000	.	T	C	.	.	MAF_INRAE=6.962;MAF_USDA=35.294
NC_035091.1	26663001	.	G	A	.	.	MAF_USDA=2.459
NC_035091.1	26663036	.	G	T	.	.	MAF_USDA=2.353
NC_035091.1	26663042	.	C	T	.	.	MAF_USDA=4.918
NC_035091.1	26663050	.	C	T	.	.	MAF_USDA=3.279
NC_035091.1	26663243	.	C	A	.	.	MAF_USDA=16.667
NC_035091.1	26663245	.	T	C	.	.	MAF_INRAE=7.5;MAF_USDA=12.5
NC_035091.1	26663259	.	G	A	.	.	MAF_USDA=1.667
NC_035091.1	26663377	.	G	A	.	.	MAF_INRAE=5.263;MAF_USDA=14.118
NC_035091.1	26663434	.	T	G	.	.	MAF_INRAE=6.962;MAF_USDA=32.941
NC_035091.1	26663508	.	A	G	.	.	MAF_USDA=5.833
NC_035091.1	26663525	.	A	C	.	.	MAF_USDA=2.5
NC_035091.1	26663547	.	T	G	.	.	MAF_USDA=1.667
NC_035091.1	26663603	.	G	C	.	.	MAF_USDA=4.098
NC_035091.1	26663610	.	C	G	.	.	MAF_USDA=2.459
NC_035091.1	26663615	.	A	T	.	.	MAF_USDA=2.459
NC_035091.1	26663668	.	T	A	.	.	MAF_USDA=4.098
NC_035091.1	26663746	.	A	G	.	.	MAF_INRAE=6.962;MAF_USDA=34.524
NC_035091.1	26663792	.	C	T	.	.	MAF_USDA=4.098
NC_035091.1	26663811	.	C	T	.	.	MAF_INRAE=6.962;MAF_USDA=32.353
NC_035091.1	26663820	.	T	A	.	.	MAF_USDA=2.459
NC_035091.1	26663834	.	G	T	.	.	MAF_USDA=8.333
NC_035091.1	26663841	.	T	C	.	.	MAF_USDA=1.639
NC_035091.1	26663843	.	G	T	.	.	MAF_USDA=1.639
NC_035091.1	26663848	.	C	T	.	.	MAF_USDA=1.639
NC_035091.1	26663921	.	T	A	.	.	MAF_USDA=4.098
NC_035091.1	26664000	.	G	T	.	.	MAF_USDA=3.279
NC_035091.1	26664014	.	A	T	.	.	MAF_USDA=4.098
NC_035091.1	26664017	.	T	A	.	.	MAF_INRAE=31.013;MAF_USDA=24.118
NC_035091.1	26664051	.	T	C	.	.	MAF_USDA=4.098
NC_035091.1	26664074	.	C	A	.	.	MAF_USDA=9.836
NC_035091.1	26664097	.	G	A	.	.	MAF_INRAE=5.263;MAF_USDA=11.765
NC_035091.1	26664099	.	T	A	.	.	MAF_USDA=11.765
NC_035091.1	26664143	.	G	A	.	.	MAF_USDA=2.459
NC_035091.1	26664166	.	A	C	.	.	MAF_INRAE=39.241;MAF_USDA=7.647
NC_035091.1	26664167	.	G	A	.	.	MAF_USDA=9.836
NC_035091.1	26664214	.	C	T	.	.	MAF_USDA=4.918
NC_035091.1	26664233	.	T	C	.	.	MAF_USDA=4.918
NC_035091.1	26664287	.	C	A	.	.	MAF_USDA=1.639
NC_035091.1	26664347	.	T	C	.	.	MAF_INRAE=4.43;MAF_USDA=10.588
NC_035091.1	26664371	.	T	A	.	.	MAF_USDA=1.639
NC_035091.1	26664389	.	A	T	.	.	MAF_INRAE=31.646;MAF_USDA=33.529
NC_035091.1	26664411	.	G	A	.	.	MAF_USDA=2.459
NC_035091.1	26664431	.	G	A	.	.	MAF_USDA=3.279
NC_035091.1	26664433	.	A	G	.	.	MAF_USDA=8.197
NC_035091.1	26664461	.	T	G	.	.	MAF_INRAE=18.354;MAF_USDA=4.706
NC_035091.1	26664471	.	C	A	.	.	MAF_USDA=1.639
NC_035091.1	26664486	.	G	T	.	.	MAF_INRAE=31.013;MAF_USDA=29.412
NC_035091.1	26664552	.	G	A	.	.	MAF_USDA=3.279
NC_035091.1	26664644	.	G	T	.	.	MAF_USDA=4.098
NC_035091.1	26664670	.	C	T	.	.	MAF_USDA=1.639
NC_035091.1	26664721	.	A	T	.	.	MAF_INRAE=4.43;MAF_USDA=11.176
NC_035091.1	26664776	.	T	G	.	.	MAF_USDA=2.459
NC_035091.1	26664838	.	G	A	.	.	MAF_INRAE=5.263
NC_035091.1	26664858	.	G	A	.	.	MAF_INRAE=7.5;MAF_USDA=12.295
NC_035091.1	26664876	.	T	C	.	.	MAF_USDA=9.016
NC_035091.1	26664921	.	G	A	.	.	MAF_USDA=4.918
NC_035091.1	26664995	.	T	G	.	.	MAF_USDA=4.098
NC_035091.1	26664998	.	G	A	.	.	MAF_USDA=4.098
NC_035091.1	26665040	.	C	T	.	.	MAF_INRAE=4.43;MAF_USDA=11.176
NC_035091.1	26665045	.	C	A	.	.	MAF_INRAE=5.833;MAF_USDA=6.557
NC_035091.1	26665080	.	T	C	.	.	MAF_USDA=4.918
NC_035091.1	26665219	.	A	C	.	.	MAF_INRAE=39.241;MAF_USDA=8.824
NC_035091.1	26665231	.	T	C	.	.	MAF_USDA=4.918
NC_035091.1	26665257	.	G	A	.	.	MAF_USDA=9.836
NC_035091.1	26665284	.	A	T	.	.	MAF_INRAE=6.962;MAF_USDA=32.353
NC_035091.1	26665286	.	C	T	.	.	MAF_USDA=11.765
NC_035091.1	26665303	.	A	T	.	.	MAF_INRAE=17.722;MAF_USDA=8.333
NC_035091.1	26665306	.	C	T	.	.	MAF_USDA=4.167
NC_035091.1	26665324	.	G	A	.	.	MAF_INRAE=6.962;MAF_USDA=31.765
NC_035091.1	26665326	.	T	A	.	.	MAF_USDA=2.459
NC_035091.1	26665348	.	G	T	.	.	MAF_USDA=12.5
NC_035091.1	26665413	.	A	C	.	.	MAF_INRAE=39.241;MAF_USDA=8.235
NC_035091.1	26665455	.	C	T	.	.	MAF_USDA=4.098
NC_035091.1	26665502	.	T	C	.	.	MAF_USDA=10.656
NC_035091.1	26665521	.	G	A	.	.	MAF_INRAE=6.962;MAF_USDA=23.529
NC_035091.1	26665542	.	T	C	.	.	MAF_USDA=4.918
NC_035091.1	26665668	.	T	G	.	.	MAF_USDA=3.279
NC_035091.1	26665669	.	G	T	.	.	MAF_USDA=3.279
NC_035091.1	26665675	.	A	G	.	.	MAF_INRAE=7.5
NC_035091.1	26665725	.	G	A	.	.	MAF_USDA=4.918
NC_035091.1	26665728	.	T	A	.	.	MAF_INRAE=36.667;MAF_USDA=14.583
NC_035091.1	26665739	.	C	A	.	.	MAF_USDA=1.639
NC_035091.1	26665745	.	C	A	.	.	MAF_USDA=9.836
NC_035091.1	26665839	.	G	C	.	.	MAF_USDA=12.5
NC_035091.1	26665850	.	C	A	.	.	MAF_USDA=4.918
NC_035091.1	26665886	.	G	C	.	.	MAF_USDA=4.918
NC_035091.1	26665946	.	C	T	.	.	MAF_USDA=4.918
NC_035091.1	26665948	.	C	T	.	.	MAF_USDA=4.918
NC_035091.1	26665952	.	T	G	.	.	MAF_USDA=1.639
NC_035091.1	26665967	.	G	C	.	.	MAF_USDA=9.836
NC_035091.1	26665968	.	C	T	.	.	MAF_USDA=9.836
NC_035091.1	26665985	.	G	A	.	.	MAF_USDA=2.459
NC_035091.1	26666006	.	C	A	.	.	MAF_INRAE=17.5;MAF_USDA=5.882
NC_035091.1	26666055	.	C	T	.	.	MAF_USDA=12.5
NC_035091.1	26666059	.	C	T	.	.	MAF_USDA=1.639
NC_035091.1	26666088	.	G	T	.	.	MAF_USDA=12.5
NC_035091.1	26666106	.	G	C	.	.	MAF_INRAE=16.667
NC_035091.1	26666206	.	A	T	.	.	MAF_USDA=1.639
NC_035091.1	26666246	.	T	G	.	.	MAF_INRAE=10.127;MAF_USDA=35.882
NC_035091.1	26666275	.	T	G	.	.	MAF_USDA=4.098
NC_035091.1	26666282	.	A	C	.	.	MAF_USDA=4.098
NC_035091.1	26666291	.	A	T	.	.	MAF_USDA=3.279
NC_035091.1	26666296	.	A	G	.	.	MAF_USDA=4.098
NC_035091.1	26666378	.	T	C	.	.	MAF_USDA=9.836
NC_035091.1	26666475	.	C	A	.	.	MAF_USDA=4.918
NC_035091.1	26666537	.	A	T	.	.	MAF_USDA=5.738
NC_035091.1	26666544	.	T	A	.	.	MAF_USDA=1.639
NC_035091.1	26666560	.	G	A	.	.	MAF_INRAE=6.962;MAF_USDA=37.059
NC_035091.1	26666632	.	C	A	.	.	MAF_USDA=1.639
NC_035091.1	26666793	.	C	G	.	.	MAF_USDA=4.918
NC_035091.1	26666842	.	G	A	.	.	MAF_INRAE=7.5
NC_035091.1	26666844	.	C	A	.	.	MAF_INRAE=38.608;MAF_USDA=7.831
NC_035091.1	26666845	.	A	G	.	.	MAF_INRAE=35.833;MAF_USDA=7.738
NC_035091.1	26666909	.	A	G	.	.	MAF_USDA=2.459
NC_035091.1	26666940	.	G	A	.	.	MAF_INRAE=6.962;MAF_USDA=33.529
NC_035091.1	26666970	.	G	A	.	.	MAF_INRAE=5.263
NC_035091.1	26667030	.	T	C	.	.	MAF_USDA=4.918
NC_035091.1	26667074	.	C	T	.	.	MAF_USDA=1.639
NC_035091.1	26667088	.	G	C	.	.	MAF_INRAE=7.5;MAF_USDA=13.115
NC_035091.1	26667113	.	G	A	.	.	MAF_USDA=3.279
NC_035091.1	26667172	.	G	A	.	.	MAF_USDA=1.639
NC_035091.1	26667190	.	T	C	.	.	MAF_USDA=5.738
NC_035091.1	26667315	.	T	C	.	.	MAF_USDA=3.279
NC_035091.1	26667328	.	C	A	.	.	MAF_USDA=2.459
NC_035091.1	26667341	.	G	A	.	.	MAF_USDA=4.098
NC_035091.1	26667343	.	A	G	.	.	MAF_USDA=4.098
NC_035091.1	26667383	.	T	C	.	.	MAF_USDA=2.459
NC_035091.1	26667621	.	G	A	.	.	MAF_USDA=2.459
NC_035091.1	26667656	.	G	C	.	.	MAF_INRAE=30.38;MAF_USDA=28.824
NC_035091.1	26667669	.	G	A	.	.	MAF_USDA=3.279
NC_035091.1	26667744	.	T	C	.	.	MAF_USDA=2.459
NC_035091.1	26667768	.	A	C	.	.	MAF_INRAE=44.937;MAF_USDA=45.294
NC_035091.1	26667792	.	G	C	.	.	MAF_USDA=2.459
NC_035091.1	26667796	.	G	A	.	.	MAF_USDA=4.098
NC_035091.1	26667859	.	G	T	.	.	MAF_INRAE=6.962;MAF_USDA=24.706
NC_035091.1	26667921	.	A	G	.	.	MAF_USDA=3.279
NC_035091.1	26667933	.	C	T	.	.	MAF_USDA=4.098
NC_035091.1	26667940	.	T	C	.	.	MAF_USDA=2.941
NC_035091.1	26668009	.	C	A	.	.	MAF_INRAE=8.333
NC_035091.1	26668014	.	T	C	.	.	MAF_INRAE=8.333
NC_035091.1	26668048	.	C	G	.	.	MAF_USDA=2.459
NC_035091.1	26668059	.	T	G	.	.	MAF_INRAE=18.354;MAF_USDA=2.941
NC_035091.1	26668060	.	G	A	.	.	MAF_INRAE=3.797;MAF_USDA=11.176
NC_035091.1	26668068	.	A	T	.	.	MAF_USDA=3.279
NC_035091.1	26668074	.	C	T	.	.	MAF_USDA=2.459
NC_035091.1	26668104	.	C	T	.	.	MAF_INRAE=18.354;MAF_USDA=2.941
NC_035091.1	26668121	.	C	T	.	.	MAF_INRAE=26.667;MAF_USDA=11.765
NC_035091.1	26668168	.	A	T	.	.	MAF_USDA=5.738
NC_035091.1	26668180	.	C	T	.	.	MAF_USDA=4.918
NC_035091.1	26668202	.	C	T	.	.	MAF_USDA=10.656
NC_035091.1	26668226	.	G	T	.	.	MAF_USDA=4.098
NC_035091.1	26668235	.	G	A	.	.	MAF_USDA=4.098
NC_035091.1	26668268	.	C	T	.	.	MAF_INRAE=46.203;MAF_USDA=46.471
NC_035091.1	26668325	.	G	T	.	.	MAF_USDA=2.941
NC_035091.1	26668351	.	A	C	.	.	MAF_USDA=7.377
NC_035091.1	26668360	.	G	T	.	.	MAF_USDA=6.557
NC_035091.1	26668432	.	T	C	.	.	MAF_INRAE=7.5;MAF_USDA=17.213
NC_035091.1	26668433	.	C	T	.	.	MAF_INRAE=7.5;MAF_USDA=17.213
NC_035091.1	26668452	.	C	T	.	.	MAF_INRAE=16.667;MAF_USDA=10.417
NC_035091.1	26668489	.	T	C	.	.	MAF_INRAE=5.0
NC_035091.1	26668602	.	G	A	.	.	MAF_USDA=4.098
NC_035091.1	26668616	.	C	T	.	.	MAF_INRAE=18.354;MAF_USDA=2.941
NC_035091.1	26668745	.	A	G	.	.	MAF_INRAE=7.5;MAF_USDA=13.115
NC_035091.1	26668796	.	G	C	.	.	MAF_USDA=4.918
NC_035091.1	26668799	.	A	T	.	.	MAF_USDA=4.918
NC_035091.1	26668840	.	C	A	.	.	MAF_INRAE=5.263
NC_035091.1	26668867	.	G	T	.	.	MAF_USDA=5.738
NC_035091.1	26668869	.	A	C	.	.	MAF_USDA=3.279
NC_035091.1	26668871	.	T	A	.	.	MAF_USDA=2.459
NC_035091.1	26668888	.	G	T	.	.	MAF_INRAE=6.962;MAF_USDA=24.118
NC_035091.1	26668937	.	G	T	.	.	MAF_INRAE=17.722;MAF_USDA=6.471
NC_035091.1	26668948	.	C	T	.	.	MAF_USDA=3.279
NC_035091.1	26668955	.	G	A	.	.	MAF_USDA=4.098
NC_035091.1	26669005	.	C	T	.	.	MAF_USDA=1.667
NC_035091.1	26669036	.	A	G	.	.	MAF_USDA=5.0
NC_035091.1	26669047	.	A	G	.	.	MAF_INRAE=6.962;MAF_USDA=35.714
NC_035091.1	26669069	.	T	G	.	.	MAF_USDA=4.098
NC_035091.1	26669113	.	G	A	.	.	MAF_INRAE=31.013;MAF_USDA=22.353
NC_035091.1	26669149	.	G	A	.	.	MAF_USDA=9.016
NC_035091.1	26669219	.	A	T	.	.	MAF_USDA=1.695
NC_035091.1	26669248	.	G	C	.	.	MAF_USDA=6.78
NC_035091.1	26669457	.	T	C	.	.	MAF_USDA=2.542
NC_035091.1	26669521	.	C	T	.	.	MAF_INRAE=38.608;MAF_USDA=7.229
NC_035091.1	26669538	.	G	A	.	.	MAF_USDA=1.695
NC_035091.1	26669621	.	C	T	.	.	MAF_USDA=3.39
NC_035091.1	26669642	.	A	T	.	.	MAF_INRAE=39.241;MAF_USDA=7.229
NC_035091.1	26669673	.	A	T	.	.	MAF_INRAE=7.5;MAF_USDA=11.017
NC_035091.1	26669687	.	A	G	.	.	MAF_INRAE=6.962;MAF_USDA=38.554
NC_035091.1	26669691	.	C	A	.	.	MAF_USDA=5.085
NC_035091.1	26669702	.	T	C	.	.	MAF_USDA=3.39
NC_035091.1	26669726	.	C	T	.	.	MAF_USDA=5.932
NC_035091.1	26669793	.	G	C	.	.	MAF_USDA=1.667
NC_035091.1	26669794	.	T	A	.	.	MAF_INRAE=5.263
NC_035091.1	26670092	.	A	T	.	.	MAF_USDA=9.322
NC_035091.1	26670158	.	C	A	.	.	MAF_USDA=3.614
NC_035091.1	26670228	.	A	G	.	.	MAF_USDA=5.085
NC_035091.1	26670259	.	G	A	.	.	MAF_INRAE=7.5;MAF_USDA=13.559
NC_035091.1	26670260	.	C	A	.	.	MAF_INRAE=7.5;MAF_USDA=13.559
NC_035091.1	26670266	.	G	T	.	.	MAF_USDA=1.695
NC_035091.1	26670282	.	G	A	.	.	MAF_INRAE=6.962;MAF_USDA=28.313
NC_035091.1	26670352	.	G	A	.	.	MAF_USDA=4.237
NC_035091.1	26670459	.	G	A	.	.	MAF_INRAE=4.43;MAF_USDA=6.024
NC_035091.1	26670749	.	C	A	.	.	MAF_USDA=3.614
NC_035091.1	26670770	.	A	G	.	.	MAF_USDA=2.542
NC_035091.1	26670805	.	C	G	.	.	MAF_INRAE=5.263;MAF_USDA=17.47
NC_035091.1	26670838	.	A	C	.	.	MAF_USDA=8.333
NC_035091.1	26670932	.	A	G	.	.	MAF_INRAE=40.506;MAF_USDA=7.229
NC_035091.1	26670992	.	C	T	.	.	MAF_USDA=2.083
NC_035091.1	26670997	.	A	G	.	.	MAF_INRAE=6.962;MAF_USDA=38.554
NC_035091.1	26671080	.	G	A	.	.	MAF_INRAE=8.228;MAF_USDA=29.518
NC_035091.1	26671095	.	G	A	.	.	MAF_INRAE=10.127;MAF_USDA=39.157
NC_035091.1	26671267	.	A	T	.	.	MAF_USDA=5.932
NC_035091.1	26671273	.	C	T	.	.	MAF_INRAE=7.5;MAF_USDA=13.559
NC_035091.1	26671291	.	T	C	.	.	MAF_USDA=1.695
NC_035091.1	26671638	.	C	A	.	.	MAF_USDA=7.5
NC_035091.1	26671655	.	C	T	.	.	MAF_USDA=1.667
NC_035091.1	26671737	.	G	T	.	.	MAF_USDA=1.695
NC_035091.1	26671743	.	C	T	.	.	MAF_INRAE=35.833;MAF_USDA=45.833
NC_035091.1	26671838	.	A	G	.	.	MAF_INRAE=4.167;MAF_USDA=4.167
NC_035091.1	26671857	.	A	T	.	.	MAF_INRAE=38.608;MAF_USDA=14.583
NC_035091.1	26671964	.	G	A	.	.	MAF_INRAE=17.089;MAF_USDA=31.25
NC_035091.1	26671978	.	C	A	.	.	MAF_INRAE=5.263
NC_035091.1	26672029	.	T	A	.	.	MAF_USDA=10.417
NC_035091.1	26672059	.	C	T	.	.	MAF_INRAE=5.263
NC_035091.1	26672145	.	G	A	.	.	MAF_INRAE=2.532;MAF_USDA=7.229
NC_035091.1	26672196	.	A	G	.	.	MAF_USDA=2.542
NC_035091.1	26672201	.	A	G	.	.	MAF_INRAE=32.911;MAF_USDA=12.5
NC_035091.1	26672202	.	G	A	.	.	MAF_INRAE=28.333;MAF_USDA=12.5
NC_035091.1	26672230	.	G	A	.	.	MAF_INRAE=5.263;MAF_USDA=5.422
NC_035091.1	26672231	.	G	A	.	.	MAF_USDA=1.695
NC_035091.1	26672266	.	G	A	.	.	MAF_USDA=24.096
NC_035091.1	26672274	.	C	A	.	.	MAF_USDA=44.048
NC_035091.1	26672283	.	G	T	.	.	MAF_USDA=45.238
NC_035091.1	26672332	.	C	T	.	.	MAF_USDA=19.277
NC_035091.1	26672342	.	A	T	.	.	MAF_USDA=17.47
NC_035091.1	26672350	.	A	G	.	.	MAF_USDA=17.797
NC_035091.1	26672357	.	T	C	.	.	MAF_USDA=16.867
NC_035091.1	26672358	.	A	T	.	.	MAF_USDA=16.867
NC_035091.1	26672433	.	G	C	.	.	MAF_USDA=9.322
NC_035091.1	26672544	.	A	G	.	.	MAF_INRAE=23.333
NC_035091.1	26672560	.	A	G	.	.	MAF_INRAE=25.0
NC_035091.1	26672599	.	C	A	.	.	MAF_USDA=5.085
NC_035091.1	26672745	.	C	T	.	.	MAF_INRAE=6.962
NC_035091.1	26672823	.	C	T	.	.	MAF_USDA=1.695
NC_035091.1	26672827	.	G	C	.	.	MAF_INRAE=5.263;MAF_USDA=4.819
NC_035091.1	26672878	.	A	C	.	.	MAF_USDA=1.695
NC_035091.1	26672932	.	A	G	.	.	MAF_USDA=22.881
NC_035091.1	26673123	.	G	T	.	.	MAF_USDA=3.39
NC_035091.1	26673180	.	G	T	.	.	MAF_USDA=2.083
NC_035091.1	26673282	.	A	C	.	.	MAF_INRAE=16.667;MAF_USDA=20.833
NC_035091.1	26673303	.	G	A	.	.	MAF_USDA=2.542
NC_035091.1	26673338	.	G	T	.	.	MAF_USDA=7.627
NC_035091.1	26673384	.	C	T	.	.	MAF_USDA=2.586
NC_035091.1	26673424	.	T	C	.	.	MAF_USDA=1.695
NC_035091.1	26673427	.	T	C	.	.	MAF_USDA=5.085
NC_035091.1	26673511	.	C	T	.	.	MAF_USDA=9.322
NC_035091.1	26673757	.	T	A	.	.	MAF_USDA=12.5
NC_035091.1	26673786	.	C	A	.	.	MAF_INRAE=18.354;MAF_USDA=8.434
NC_035091.1	26673817	.	C	G	.	.	MAF_INRAE=42.405;MAF_USDA=22.917
NC_035091.1	26673901	.	C	A	.	.	MAF_USDA=1.695
NC_035091.1	26673935	.	T	C	.	.	MAF_USDA=9.322
NC_035091.1	26673944	.	G	C	.	.	MAF_USDA=3.279
NC_035091.1	26673958	.	C	T	.	.	MAF_USDA=4.098
NC_035091.1	26673959	.	C	A	.	.	MAF_USDA=9.016
NC_035091.1	26673986	.	C	T	.	.	MAF_USDA=4.098
NC_035091.1	26674019	.	C	G	.	.	MAF_USDA=2.459
NC_035091.1	26674024	.	G	A	.	.	MAF_USDA=2.459
NC_035091.1	26674058	.	G	A	.	.	MAF_USDA=9.016
NC_035091.1	26674074	.	T	A	.	.	MAF_INRAE=18.354;MAF_USDA=8.824
NC_035091.1	26674112	.	G	T	.	.	MAF_USDA=6.557
NC_035091.1	26674126	.	G	C	.	.	MAF_USDA=9.016
NC_035091.1	26674137	.	C	T	.	.	MAF_USDA=4.918
NC_035091.1	26674140	.	G	T	.	.	MAF_USDA=4.918
NC_035091.1	26674164	.	G	A	.	.	MAF_USDA=4.918
NC_035091.1	26674189	.	G	T	.	.	MAF_INRAE=18.354;MAF_USDA=8.824
NC_035091.1	26674197	.	T	C	.	.	MAF_INRAE=13.924;MAF_USDA=9.412
NC_035091.1	26674209	.	T	G	.	.	MAF_USDA=4.918
NC_035091.1	26674291	.	T	G	.	.	MAF_USDA=4.098
NC_035091.1	26674299	.	T	G	.	.	MAF_USDA=4.098
NC_035091.1	26674310	.	T	G	.	.	MAF_USDA=4.098
NC_035091.1	26674314	.	C	A	.	.	MAF_USDA=4.098
NC_035091.1	26674413	.	G	T	.	.	MAF_USDA=1.639
NC_035091.1	26674420	.	A	C	.	.	MAF_INRAE=49.367;MAF_USDA=33.529
NC_035091.1	26674428	.	G	T	.	.	MAF_USDA=3.279
NC_035091.1	26674430	.	T	A	.	.	MAF_USDA=9.836
NC_035091.1	26674431	.	G	A	.	.	MAF_USDA=9.836
NC_035091.1	26674447	.	G	A	.	.	MAF_INRAE=18.987;MAF_USDA=24.706
NC_035091.1	26674472	.	A	T	.	.	MAF_USDA=9.836
NC_035091.1	26674510	.	G	C	.	.	MAF_USDA=1.639
NC_035091.1	26674539	.	A	T	.	.	MAF_USDA=3.279
NC_035091.1	26674542	.	A	G	.	.	MAF_USDA=3.279
NC_035091.1	26674559	.	A	T	.	.	MAF_USDA=4.118
NC_035091.1	26674560	.	G	C	.	.	MAF_USDA=3.279
NC_035091.1	26674669	.	T	G	.	.	MAF_USDA=5.738
NC_035091.1	26674705	.	G	A	.	.	MAF_USDA=4.098
NC_035091.1	26674711	.	G	T	.	.	MAF_INRAE=18.354;MAF_USDA=4.706
NC_035091.1	26674714	.	G	A	.	.	MAF_USDA=3.279
NC_035091.1	26674736	.	T	C	.	.	MAF_USDA=4.098
NC_035091.1	26674773	.	T	C	.	.	MAF_USDA=3.279
NC_035091.1	26674818	.	T	A	.	.	MAF_USDA=1.639
NC_035091.1	26674823	.	G	C	.	.	MAF_USDA=3.279
NC_035091.1	26674884	.	T	G	.	.	MAF_INRAE=18.354;MAF_USDA=8.235
NC_035091.1	26674898	.	G	A	.	.	MAF_USDA=4.918
NC_035091.1	26674918	.	A	T	.	.	MAF_INRAE=2.532;MAF_USDA=7.059
NC_035091.1	26674919	.	G	T	.	.	MAF_INRAE=1.667;MAF_USDA=7.059
NC_035091.1	26674966	.	C	A	.	.	MAF_USDA=15.574
NC_035091.1	26674969	.	G	A	.	.	MAF_INRAE=15.833
NC_035091.1	26675008	.	C	T	.	.	MAF_USDA=4.918
NC_035091.1	26675023	.	A	G	.	.	MAF_INRAE=18.354;MAF_USDA=22.941
NC_035091.1	26675060	.	C	T	.	.	MAF_USDA=4.918
NC_035091.1	26675153	.	T	C	.	.	MAF_USDA=4.918
NC_035091.1	26675179	.	T	C	.	.	MAF_USDA=4.918
NC_035091.1	26675229	.	C	G	.	.	MAF_USDA=4.918
NC_035091.1	26675283	.	C	T	.	.	MAF_INRAE=17.722;MAF_USDA=3.279
NC_035091.1	26675301	.	C	T	.	.	MAF_INRAE=14.557
NC_035091.1	26675340	.	C	A	.	.	MAF_USDA=4.918
NC_035091.1	26675365	.	G	T	.	.	MAF_INRAE=17.722;MAF_USDA=8.235
NC_035091.1	26675383	.	A	C	.	.	MAF_USDA=4.918
NC_035091.1	26675473	.	C	A	.	.	MAF_USDA=1.639
NC_035091.1	26675524	.	C	A	.	.	MAF_USDA=5.738
NC_035091.1	26675535	.	C	T	.	.	MAF_USDA=2.459
NC_035091.1	26675539	.	C	A	.	.	MAF_INRAE=13.291;MAF_USDA=7.647
NC_035091.1	26675574	.	T	A	.	.	MAF_USDA=1.639
NC_035091.1	26675576	.	A	G	.	.	MAF_USDA=3.279
NC_035091.1	26675596	.	C	A	.	.	MAF_USDA=1.639
NC_035091.1	26675642	.	G	A	.	.	MAF_USDA=4.918
NC_035091.1	26675721	.	T	C	.	.	MAF_USDA=4.918
NC_035091.1	26675744	.	G	T	.	.	MAF_USDA=5.738
NC_035091.1	26675760	.	T	C	.	.	MAF_USDA=2.459
NC_035091.1	26675811	.	C	T	.	.	MAF_USDA=10.588
NC_035091.1	26675868	.	G	A	.	.	MAF_USDA=5.738
NC_035091.1	26675871	.	G	A	.	.	MAF_USDA=1.639
NC_035091.1	26675921	.	T	A	.	.	MAF_USDA=4.098
NC_035091.1	26675932	.	C	T	.	.	MAF_USDA=4.098
NC_035091.1	26675933	.	G	A	.	.	MAF_USDA=4.918
NC_035091.1	26675953	.	T	A	.	.	MAF_USDA=3.279
NC_035091.1	26675958	.	A	C	.	.	MAF_USDA=3.279
NC_035091.1	26675962	.	G	A	.	.	MAF_USDA=1.639
NC_035091.1	26675999	.	A	G	.	.	MAF_USDA=2.459
NC_035091.1	26676056	.	C	G	.	.	MAF_USDA=4.098
NC_035091.1	26676059	.	G	A	.	.	MAF_USDA=4.098
NC_035091.1	26676078	.	C	T	.	.	MAF_USDA=10.656
NC_035091.1	26676087	.	G	C	.	.	MAF_USDA=3.279
NC_035091.1	26676125	.	G	A	.	.	MAF_USDA=3.279
NC_035091.1	26676143	.	A	C	.	.	MAF_USDA=3.279
NC_035091.1	26676156	.	G	C	.	.	MAF_USDA=4.098
NC_035091.1	26676163	.	A	C	.	.	MAF_USDA=1.639
NC_035091.1	26676204	.	C	T	.	.	MAF_USDA=1.667
NC_035091.1	26676260	.	A	G	.	.	MAF_USDA=8.929
NC_035091.1	26676281	.	T	C	.	.	MAF_USDA=4.098
NC_035091.1	26676293	.	G	T	.	.	MAF_USDA=22.951
NC_035091.1	26676317	.	C	A	.	.	MAF_USDA=3.279
NC_035091.1	26676478	.	T	A	.	.	MAF_USDA=3.279
NC_035091.1	26676512	.	T	A	.	.	MAF_INRAE=16.456;MAF_USDA=8.333
NC_035091.1	26676535	.	T	G	.	.	MAF_USDA=6.897
NC_035091.1	26676601	.	A	C	.	.	MAF_USDA=5.738
NC_035091.1	26676604	.	T	G	.	.	MAF_USDA=3.279
NC_035091.1	26676627	.	T	C	.	.	MAF_USDA=6.557
NC_035091.1	26676639	.	C	A	.	.	MAF_INRAE=4.43;MAF_USDA=5.294
NC_035091.1	26676651	.	G	A	.	.	MAF_USDA=1.639
NC_035091.1	26676815	.	T	C	.	.	MAF_USDA=3.448
NC_035091.1	26676828	.	C	T	.	.	MAF_INRAE=4.43;MAF_USDA=18.902
NC_035091.1	26676923	.	A	G	.	.	MAF_USDA=5.932
NC_035091.1	26676954	.	A	C	.	.	MAF_INRAE=24.051;MAF_USDA=16.265
NC_035091.1	26676977	.	G	T	.	.	MAF_INRAE=14.557
NC_035091.1	26677094	.	A	G	.	.	MAF_INRAE=18.354;MAF_USDA=8.333
NC_035091.1	26677181	.	C	A	.	.	MAF_INRAE=17.5;MAF_USDA=3.659
NC_035091.1	26677246	.	T	C	.	.	MAF_USDA=4.098
NC_035091.1	26677283	.	A	C	.	.	MAF_USDA=5.738
NC_035091.1	26677326	.	A	G	.	.	MAF_USDA=4.918
NC_035091.1	26677331	.	C	A	.	.	MAF_USDA=12.5
NC_035091.1	26677369	.	G	T	.	.	MAF_INRAE=18.987;MAF_USDA=20.588
NC_035091.1	26677388	.	A	G	.	.	MAF_USDA=3.279
NC_035091.1	26677448	.	C	T	.	.	MAF_USDA=9.836
NC_035091.1	26677491	.	C	T	.	.	MAF_USDA=4.918
NC_035091.1	26677492	.	A	G	.	.	MAF_USDA=4.918
NC_035091.1	26677493	.	G	T	.	.	MAF_USDA=4.918
NC_035091.1	26677519	.	C	T	.	.	MAF_USDA=3.279
NC_035091.1	26677520	.	T	G	.	.	MAF_INRAE=18.354;MAF_USDA=26.471
NC_035091.1	26677546	.	G	A	.	.	MAF_USDA=9.836
NC_035091.1	26677548	.	G	T	.	.	MAF_USDA=3.279
NC_035091.1	26677557	.	T	A	.	.	MAF_USDA=9.016
NC_035091.1	26677615	.	G	A	.	.	MAF_USDA=9.836
NC_035091.1	26677677	.	G	T	.	.	MAF_INRAE=18.354;MAF_USDA=4.706
NC_035091.1	26677706	.	A	C	.	.	MAF_INRAE=4.43;MAF_USDA=15.882
NC_035091.1	26677708	.	G	A	.	.	MAF_INRAE=10.833;MAF_USDA=1.639
NC_035091.1	26677710	.	T	C	.	.	MAF_INRAE=10.833;MAF_USDA=1.639
NC_035091.1	26677711	.	G	A	.	.	MAF_INRAE=10.833;MAF_USDA=1.639
NC_035091.1	26677718	.	C	A	.	.	MAF_INRAE=4.167;MAF_USDA=2.941
NC_035091.1	26677744	.	A	T	.	.	MAF_INRAE=13.333
NC_035091.1	26677753	.	T	A	.	.	MAF_INRAE=48.734;MAF_USDA=20.833
NC_035091.1	26677756	.	T	C	.	.	MAF_USDA=6.557
NC_035091.1	26677851	.	A	G	.	.	MAF_USDA=4.706
NC_035091.1	26677860	.	A	G	.	.	MAF_INRAE=2.5
NC_035091.1	26677944	.	T	G	.	.	MAF_USDA=4.098
NC_035091.1	26677982	.	G	C	.	.	MAF_USDA=4.098
NC_035091.1	26678138	.	G	T	.	.	MAF_USDA=1.639
NC_035091.1	26678150	.	C	A	.	.	MAF_USDA=23.77
NC_035091.1	26678184	.	C	A	.	.	MAF_USDA=5.738
NC_035091.1	26678194	.	G	T	.	.	MAF_INRAE=10.127
NC_035091.1	26678203	.	T	G	.	.	MAF_USDA=4.098
NC_035091.1	26678223	.	C	A	.	.	MAF_INRAE=17.722;MAF_USDA=22.941
NC_035091.1	26678236	.	T	G	.	.	MAF_INRAE=17.722;MAF_USDA=4.706
NC_035091.1	26678254	.	C	T	.	.	MAF_INRAE=2.532;MAF_USDA=7.059
NC_035091.1	26678280	.	C	A	.	.	MAF_USDA=12.5
NC_035091.1	26678305	.	T	A	.	.	MAF_INRAE=19.62;MAF_USDA=8.333
NC_035091.1	26678315	.	T	A	.	.	MAF_INRAE=35.0
NC_035091.1	26678320	.	A	T	.	.	MAF_INRAE=50.0;MAF_USDA=19.672
NC_035091.1	26678381	.	T	C	.	.	MAF_USDA=2.459
NC_035091.1	26678414	.	C	T	.	.	MAF_USDA=12.5
NC_035091.1	26678442	.	G	A	.	.	MAF_USDA=3.279
NC_035091.1	26678505	.	C	T	.	.	MAF_USDA=1.639
NC_035091.1	26678549	.	T	A	.	.	MAF_USDA=1.639
NC_035091.1	26678591	.	G	A	.	.	MAF_USDA=2.459
NC_035091.1	26678708	.	C	T	.	.	MAF_USDA=2.459
NC_035091.1	26678714	.	T	G	.	.	MAF_USDA=5.738
NC_035091.1	26678730	.	A	C	.	.	MAF_INRAE=18.354;MAF_USDA=2.941
NC_035091.1	26678750	.	C	G	.	.	MAF_USDA=4.918
NC_035091.1	26678806	.	G	A	.	.	MAF_USDA=2.459
NC_035091.1	26678810	.	G	A	.	.	MAF_USDA=3.279
NC_035091.1	26678880	.	A	G	.	.	MAF_USDA=4.098
NC_035091.1	26678889	.	G	A	.	.	MAF_INRAE=4.167
NC_035091.1	26679214	.	C	T	.	.	MAF_INRAE=18.354;MAF_USDA=4.706
NC_035091.1	26679250	.	C	A	.	.	MAF_USDA=3.279
NC_035091.1	26679272	.	C	T	.	.	MAF_USDA=1.639
NC_035091.1	26679489	.	G	A	.	.	MAF_USDA=4.098
NC_035091.1	26679517	.	C	T	.	.	MAF_USDA=4.098
NC_035091.1	26679518	.	G	A	.	.	MAF_INRAE=6.962;MAF_USDA=19.412
NC_035091.1	26679612	.	C	A	.	.	MAF_USDA=1.639
NC_035091.1	26679670	.	G	A	.	.	MAF_USDA=3.279
NC_035091.1	26679713	.	C	T	.	.	MAF_USDA=1.639
NC_035091.1	26679776	.	T	A	.	.	MAF_INRAE=38.608;MAF_USDA=14.118
NC_035091.1	26679778	.	A	C	.	.	MAF_USDA=9.836
NC_035091.1	26679811	.	T	C	.	.	MAF_USDA=10.0
NC_035091.1	26679812	.	C	A	.	.	MAF_USDA=10.0
NC_035091.1	26679814	.	C	T	.	.	MAF_USDA=10.0
NC_035091.1	26679815	.	C	A	.	.	MAF_INRAE=15.833;MAF_USDA=10.0
NC_035091.1	26679816	.	T	A	.	.	MAF_USDA=10.0
NC_035091.1	26679932	.	C	G	.	.	MAF_INRAE=18.354;MAF_USDA=5.882
NC_035091.1	26679993	.	G	A	.	.	MAF_USDA=1.639
NC_035091.1	26679998	.	C	T	.	.	MAF_USDA=4.098
NC_035091.1	26680074	.	A	C	.	.	MAF_USDA=1.639
NC_035091.1	26680103	.	C	T	.	.	MAF_USDA=4.706
NC_035091.1	26680130	.	G	A	.	.	MAF_USDA=4.098
NC_035091.1	26680136	.	G	T	.	.	MAF_USDA=2.459
NC_035091.1	26680267	.	G	T	.	.	MAF_USDA=12.5
NC_035091.1	26680321	.	C	A	.	.	MAF_USDA=4.098
NC_035091.1	26680332	.	C	T	.	.	MAF_USDA=2.459
NC_035091.1	26680333	.	A	C	.	.	MAF_INRAE=12.025;MAF_USDA=24.118
NC_035091.1	26680353	.	C	T	.	.	MAF_USDA=1.639
NC_035091.1	26680402	.	A	G	.	.	MAF_USDA=1.639
NC_035091.1	26680496	.	A	G	.	.	MAF_INRAE=6.962;MAF_USDA=20.0
NC_035091.1	26680497	.	T	G	.	.	MAF_INRAE=7.5;MAF_USDA=20.0
NC_035091.1	26680530	.	G	T	.	.	MAF_USDA=7.647
NC_035091.1	26680535	.	C	A	.	.	MAF_USDA=4.706
NC_035091.1	26680617	.	C	A	.	.	MAF_USDA=1.639
NC_035091.1	26680634	.	T	G	.	.	MAF_USDA=17.213
NC_035091.1	26680665	.	A	C	.	.	MAF_USDA=1.639
NC_035091.1	26680675	.	C	T	.	.	MAF_USDA=8.197
NC_035091.1	26680692	.	A	T	.	.	MAF_USDA=10.656
NC_035091.1	26680694	.	C	T	.	.	MAF_USDA=9.836
NC_035091.1	26680702	.	T	A	.	.	MAF_INRAE=18.354;MAF_USDA=4.706
NC_035091.1	26680728	.	C	G	.	.	MAF_USDA=8.197
NC_035091.1	26680757	.	C	T	.	.	MAF_USDA=6.557
NC_035091.1	26680763	.	G	A	.	.	MAF_USDA=4.918
NC_035091.1	26680766	.	G	T	.	.	MAF_USDA=2.459
NC_035091.1	26680819	.	G	A	.	.	MAF_USDA=2.459
NC_035091.1	26680851	.	G	A	.	.	MAF_USDA=2.459
NC_035091.1	26680910	.	A	G	.	.	MAF_USDA=3.279
NC_035091.1	26681044	.	A	C	.	.	MAF_USDA=5.738
NC_035091.1	26681049	.	A	G	.	.	MAF_INRAE=6.962;MAF_USDA=18.824
NC_035091.1	26681059	.	A	T	.	.	MAF_USDA=5.294
NC_035091.1	26681068	.	T	C	.	.	MAF_USDA=4.118
NC_035091.1	26681115	.	A	T	.	.	MAF_USDA=4.098
NC_035091.1	26681138	.	C	G	.	.	MAF_USDA=2.459
NC_035091.1	26681149	.	G	A	.	.	MAF_USDA=3.279
NC_035091.1	26681203	.	A	G	.	.	MAF_USDA=1.639
NC_035091.1	26681204	.	G	T	.	.	MAF_USDA=1.639
NC_035091.1	26681213	.	C	T	.	.	MAF_USDA=3.279
NC_035091.1	26681217	.	G	T	.	.	MAF_USDA=1.639
NC_035091.1	26681335	.	G	T	.	.	MAF_USDA=1.639
NC_035091.1	26681398	.	G	A	.	.	MAF_USDA=1.639
NC_035091.1	26681682	.	T	G	.	.	MAF_USDA=2.083
NC_035091.1	26681705	.	A	C	.	.	MAF_USDA=1.639
NC_035091.1	26681708	.	A	T	.	.	MAF_INRAE=4.167
NC_035091.1	26681792	.	A	T	.	.	MAF_INRAE=6.962;MAF_USDA=17.647
NC_035091.1	26681798	.	A	G	.	.	MAF_USDA=4.098
NC_035091.1	26682108	.	G	A	.	.	MAF_INRAE=8.228;MAF_USDA=27.647
NC_035091.1	26682174	.	C	T	.	.	MAF_INRAE=18.354
NC_035091.1	26682224	.	C	T	.	.	MAF_USDA=4.098
NC_035091.1	26682236	.	T	A	.	.	MAF_USDA=1.639
NC_035091.1	26682253	.	G	C	.	.	MAF_USDA=12.5
NC_035091.1	26682303	.	C	T	.	.	MAF_USDA=3.529
NC_035091.1	26682320	.	C	T	.	.	MAF_INRAE=5.063;MAF_USDA=8.824
NC_035091.1	26682342	.	A	C	.	.	MAF_INRAE=5.063;MAF_USDA=7.647
NC_035091.1	26682373	.	G	A	.	.	MAF_USDA=2.459
NC_035091.1	26682392	.	C	A	.	.	MAF_USDA=1.639
NC_035091.1	26682406	.	G	A	.	.	MAF_USDA=1.639
NC_035091.1	26682414	.	T	C	.	.	MAF_USDA=1.639
NC_035091.1	26682436	.	T	G	.	.	MAF_USDA=2.459
NC_035091.1	26682542	.	C	A	.	.	MAF_USDA=1.639
NC_035091.1	26682640	.	G	A	.	.	MAF_USDA=12.5
NC_035091.1	26682647	.	A	G	.	.	MAF_USDA=10.417
NC_035091.1	26682663	.	C	T	.	.	MAF_USDA=4.918
NC_035091.1	26682669	.	A	C	.	.	MAF_USDA=3.279
NC_035091.1	26682775	.	G	T	.	.	MAF_USDA=5.0
NC_035091.1	26682825	.	G	A	.	.	MAF_USDA=4.167
NC_035091.1	26682826	.	A	C	.	.	MAF_USDA=4.167
NC_035091.1	26682835	.	A	G	.	.	MAF_USDA=4.098
NC_035091.1	26682851	.	C	A	.	.	MAF_USDA=4.167
NC_035091.1	26682890	.	T	A	.	.	MAF_INRAE=22.5;MAF_USDA=17.647
NC_035091.1	26682921	.	C	A	.	.	MAF_USDA=1.639
NC_035091.1	26682934	.	C	T	.	.	MAF_INRAE=5.063;MAF_USDA=10.0
NC_035091.1	26682937	.	A	C	.	.	MAF_INRAE=30.833;MAF_USDA=32.941
NC_035091.1	26682946	.	T	G	.	.	MAF_USDA=4.918
NC_035091.1	26682984	.	A	G	.	.	MAF_USDA=3.279
NC_035091.1	26683047	.	G	A	.	.	MAF_INRAE=10.526
NC_035091.1	26683125	.	T	C	.	.	MAF_USDA=4.098
NC_035091.1	26683190	.	G	A	.	.	MAF_USDA=18.75
NC_035091.1	26683192	.	T	G	.	.	MAF_USDA=4.167
NC_035091.1	26683214	.	A	T	.	.	MAF_INRAE=35.443;MAF_USDA=20.0
NC_035091.1	26683215	.	A	T	.	.	MAF_USDA=4.918
NC_035091.1	26683301	.	C	A	.	.	MAF_USDA=2.459
NC_035091.1	26683302	.	C	A	.	.	MAF_USDA=2.459
NC_035091.1	26683307	.	G	A	.	.	MAF_USDA=3.279
NC_035091.1	26683337	.	G	A	.	.	MAF_INRAE=18.987;MAF_USDA=5.882
NC_035091.1	26683430	.	G	A	.	.	MAF_USDA=4.918
NC_035091.1	26683470	.	C	G	.	.	MAF_USDA=3.279
NC_035091.1	26683514	.	G	A	.	.	MAF_USDA=4.098
NC_035091.1	26683571	.	A	T	.	.	MAF_USDA=1.639
NC_035091.1	26683577	.	A	G	.	.	MAF_USDA=4.918
NC_035091.1	26683580	.	G	T	.	.	MAF_USDA=4.918
NC_035091.1	26683624	.	C	T	.	.	MAF_USDA=8.333
NC_035091.1	26683679	.	T	A	.	.	MAF_USDA=1.639
NC_035091.1	26683680	.	T	G	.	.	MAF_USDA=2.459
NC_035091.1	26683726	.	A	G	.	.	MAF_USDA=2.459
NC_035091.1	26683749	.	A	G	.	.	MAF_USDA=14.118
NC_035091.1	26683885	.	A	G	.	.	MAF_USDA=4.918
NC_035091.1	26683953	.	G	T	.	.	MAF_INRAE=3.797;MAF_USDA=15.574
NC_035091.1	26683987	.	C	T	.	.	MAF_USDA=1.639
NC_035091.1	26684028	.	C	T	.	.	MAF_USDA=7.143
NC_035091.1	26684121	.	A	T	.	.	MAF_INRAE=1.667
NC_035091.1	26684235	.	T	A	.	.	MAF_USDA=1.639
NC_035091.1	26684340	.	C	T	.	.	MAF_USDA=1.639
NC_035091.1	26684384	.	G	C	.	.	MAF_USDA=4.098
NC_035091.1	26684443	.	C	A	.	.	MAF_USDA=7.059
NC_035091.1	26684498	.	C	T	.	.	MAF_INRAE=5.696;MAF_USDA=10.0
NC_035091.1	26684506	.	C	T	.	.	MAF_INRAE=3.797;MAF_USDA=4.098
NC_035091.1	26684519	.	T	A	.	.	MAF_INRAE=5.696;MAF_USDA=10.0
NC_035091.1	26684605	.	C	T	.	.	MAF_INRAE=5.833;MAF_USDA=13.115
NC_035091.1	26684706	.	C	T	.	.	MAF_INRAE=48.101;MAF_USDA=17.647
NC_035091.1	26684718	.	A	G	.	.	MAF_USDA=4.918
NC_035091.1	26684833	.	C	T	.	.	MAF_INRAE=10.0;MAF_USDA=7.059
NC_035091.1	26684880	.	T	G	.	.	MAF_USDA=1.639
NC_035091.1	26684887	.	A	G	.	.	MAF_USDA=4.098
NC_035091.1	26684914	.	C	T	.	.	MAF_INRAE=10.833;MAF_USDA=7.059
NC_035091.1	26684923	.	A	G	.	.	MAF_INRAE=10.833;MAF_USDA=7.059
NC_035091.1	26684995	.	C	T	.	.	MAF_USDA=2.459
NC_035091.1	26685052	.	G	C	.	.	MAF_USDA=13.529
NC_035091.1	26685057	.	T	A	.	.	MAF_USDA=4.098
NC_035091.1	26685072	.	C	T	.	.	MAF_USDA=7.143
NC_035091.1	26685081	.	T	G	.	.	MAF_USDA=7.143
NC_035091.1	26685108	.	T	C	.	.	MAF_USDA=5.085
NC_035091.1	26685266	.	A	G	.	.	MAF_USDA=19.277
NC_035091.1	26685277	.	C	A	.	.	MAF_USDA=9.639
NC_035091.1	26685307	.	C	T	.	.	MAF_USDA=5.085
NC_035091.1	26685370	.	T	G	.	.	MAF_USDA=10.0
NC_035091.1	26685400	.	A	G	.	.	MAF_INRAE=19.62;MAF_USDA=5.294
NC_035091.1	26685492	.	A	C	.	.	MAF_USDA=1.639
NC_035091.1	26685495	.	T	G	.	.	MAF_INRAE=10.526
NC_035091.1	26685497	.	A	G	.	.	MAF_USDA=2.459
NC_035091.1	26685604	.	C	G	.	.	MAF_USDA=3.279
NC_035091.1	26685687	.	T	G	.	.	MAF_INRAE=18.987;MAF_USDA=15.294
NC_035091.1	26685886	.	G	T	.	.	MAF_USDA=12.5
NC_035091.1	26685887	.	C	G	.	.	MAF_USDA=12.5
NC_035091.1	26685894	.	G	A	.	.	MAF_INRAE=20.886;MAF_USDA=35.417
NC_035091.1	26685968	.	G	T	.	.	MAF_USDA=4.098
NC_035091.1	26686139	.	C	A	.	.	MAF_USDA=1.639
NC_035091.1	26686154	.	G	A	.	.	MAF_INRAE=22.152;MAF_USDA=49.412
NC_035091.1	26686291	.	A	G	.	.	MAF_USDA=10.0
NC_035091.1	26686304	.	A	C	.	.	MAF_INRAE=18.354;MAF_USDA=7.059
NC_035091.1	26686315	.	T	A	.	.	MAF_INRAE=5.833;MAF_USDA=9.836
NC_035091.1	26686324	.	C	T	.	.	MAF_USDA=1.639
NC_035091.1	26686359	.	G	A	.	.	MAF_USDA=8.197
NC_035091.1	26686385	.	G	T	.	.	MAF_USDA=4.918
NC_035091.1	26686393	.	A	T	.	.	MAF_USDA=4.918
NC_035091.1	26686413	.	G	A	.	.	MAF_INRAE=36.709;MAF_USDA=47.059
NC_035091.1	26686657	.	A	C	.	.	MAF_INRAE=50.0;MAF_USDA=25.882
NC_035091.1	26686661	.	A	T	.	.	MAF_USDA=11.765
NC_035091.1	26686666	.	A	G	.	.	MAF_USDA=3.279
NC_035091.1	26686701	.	A	C	.	.	MAF_USDA=10.0
NC_035091.1	26686703	.	C	T	.	.	MAF_USDA=10.0
NC_035091.1	26686705	.	G	T	.	.	MAF_USDA=5.882
NC_035091.1	26686780	.	C	T	.	.	MAF_USDA=6.471
NC_035091.1	26686896	.	T	A	.	.	MAF_USDA=10.0
NC_035091.1	26686913	.	G	A	.	.	MAF_USDA=2.459
NC_035091.1	26686939	.	G	T	.	.	MAF_USDA=10.0
NC_035091.1	26687045	.	T	G	.	.	MAF_USDA=4.918
NC_035091.1	26687080	.	T	C	.	.	MAF_USDA=1.639
NC_035091.1	26687109	.	G	A	.	.	MAF_INRAE=13.924;MAF_USDA=1.176
NC_035091.1	26687220	.	C	T	.	.	MAF_USDA=8.333
NC_035091.1	26687223	.	G	C	.	.	MAF_USDA=8.333
NC_035091.1	26687225	.	A	G	.	.	MAF_USDA=8.333
NC_035091.1	26687253	.	C	A	.	.	MAF_USDA=4.167
NC_035091.1	26687324	.	A	C	.	.	MAF_USDA=2.353
NC_035091.1	26687466	.	G	T	.	.	MAF_INRAE=12.025;MAF_USDA=24.118
NC_035091.1	26687522	.	G	T	.	.	MAF_USDA=4.098
NC_035091.1	26687630	.	G	A	.	.	MAF_INRAE=17.089;MAF_USDA=9.836
NC_035091.1	26687641	.	A	T	.	.	MAF_USDA=2.459
NC_035091.1	26687688	.	T	C	.	.	MAF_INRAE=10.526
NC_035091.1	26687724	.	G	A	.	.	MAF_USDA=4.098
NC_035091.1	26687881	.	A	C	.	.	MAF_USDA=1.765
NC_035091.1	26687908	.	C	T	.	.	MAF_USDA=10.417
NC_035091.1	26687942	.	G	C	.	.	MAF_USDA=6.557
NC_035091.1	26688132	.	T	G	.	.	MAF_INRAE=49.367;MAF_USDA=39.412
NC_035091.1	26688191	.	A	T	.	.	MAF_INRAE=49.367;MAF_USDA=22.941
NC_035091.1	26688193	.	T	A	.	.	MAF_USDA=1.639
NC_035091.1	26688195	.	A	C	.	.	MAF_USDA=10.0
NC_035091.1	26688197	.	T	A	.	.	MAF_INRAE=49.367;MAF_USDA=44.706
NC_035091.1	26688202	.	T	C	.	.	MAF_USDA=12.5
NC_035091.1	26688210	.	T	C	.	.	MAF_USDA=8.333
NC_035091.1	26688221	.	C	T	.	.	MAF_USDA=1.639
NC_035091.1	26688266	.	A	G	.	.	MAF_USDA=12.5
NC_035091.1	26688287	.	A	G	.	.	MAF_USDA=2.459
NC_035091.1	26688368	.	C	A	.	.	MAF_INRAE=6.962;MAF_USDA=4.167
NC_035091.1	26688384	.	G	A	.	.	MAF_USDA=2.459
NC_035091.1	26688447	.	T	G	.	.	MAF_USDA=12.295
NC_035091.1	26688469	.	C	T	.	.	MAF_USDA=1.639
NC_035091.1	26688580	.	C	A	.	.	MAF_INRAE=37.975;MAF_USDA=27.647
NC_035091.1	26688611	.	A	T	.	.	MAF_USDA=1.639
NC_035091.1	26688696	.	G	T	.	.	MAF_INRAE=13.333
NC_035091.1	26688697	.	T	G	.	.	MAF_INRAE=11.392
NC_035091.1	26688708	.	C	A	.	.	MAF_INRAE=16.667
NC_035091.1	26688743	.	G	A	.	.	MAF_USDA=4.118
NC_035091.1	26688745	.	G	A	.	.	MAF_INRAE=10.526;MAF_USDA=2.459
NC_035091.1	26688796	.	T	G	.	.	MAF_USDA=4.918
NC_035091.1	26688797	.	A	C	.	.	MAF_USDA=1.639
NC_035091.1	26688819	.	A	T	.	.	MAF_USDA=2.459
NC_035091.1	26688851	.	G	A	.	.	MAF_INRAE=46.835;MAF_USDA=46.471
NC_035091.1	26688920	.	C	A	.	.	MAF_INRAE=47.468;MAF_USDA=46.471
NC_035091.1	26688986	.	T	C	.	.	MAF_USDA=1.639
NC_035091.1	26689015	.	A	G	.	.	MAF_INRAE=31.646;MAF_USDA=5.882
NC_035091.1	26689046	.	G	A	.	.	MAF_USDA=1.765
NC_035091.1	26689053	.	G	A	.	.	MAF_INRAE=23.418;MAF_USDA=8.824
NC_035091.1	26689083	.	C	A	.	.	MAF_USDA=12.5
NC_035091.1	26689117	.	C	T	.	.	MAF_INRAE=47.468;MAF_USDA=49.412
NC_035091.1	26689133	.	G	A	.	.	MAF_USDA=8.235
NC_035091.1	26689146	.	T	C	.	.	MAF_USDA=4.098
NC_035091.1	26689188	.	T	C	.	.	MAF_INRAE=13.924;MAF_USDA=20.588
NC_035091.1	26689222	.	C	A	.	.	MAF_USDA=2.459
NC_035091.1	26689266	.	G	T	.	.	MAF_USDA=4.098
NC_035091.1	26689360	.	A	C	.	.	MAF_INRAE=15.833
NC_035091.1	26689379	.	C	T	.	.	MAF_INRAE=38.608;MAF_USDA=7.377
NC_035091.1	26689401	.	G	T	.	.	MAF_USDA=1.639
NC_035091.1	26689509	.	T	A	.	.	MAF_INRAE=38.608;MAF_USDA=24.706
NC_035091.1	26689643	.	G	A	.	.	MAF_INRAE=28.333;MAF_USDA=22.941
NC_035091.1	26689655	.	G	T	.	.	MAF_INRAE=48.734;MAF_USDA=47.059
NC_035091.1	26689693	.	G	A	.	.	MAF_INRAE=22.5;MAF_USDA=33.333
NC_035091.1	26689706	.	G	C	.	.	MAF_USDA=1.639
NC_035091.1	26689797	.	G	T	.	.	MAF_USDA=4.167
NC_035091.1	26689851	.	T	A	.	.	MAF_USDA=4.167
NC_035091.1	26689856	.	T	G	.	.	MAF_INRAE=47.468;MAF_USDA=50.0
NC_035091.1	26689857	.	G	T	.	.	MAF_INRAE=38.608;MAF_USDA=28.235
NC_035091.1	26689912	.	G	A	.	.	MAF_USDA=12.5
NC_035091.1	26689940	.	T	C	.	.	MAF_USDA=1.639
NC_035091.1	26689950	.	C	A	.	.	MAF_USDA=1.639
NC_035091.1	26689984	.	T	C	.	.	MAF_USDA=1.639
NC_035091.1	26690179	.	G	A	.	.	MAF_INRAE=10.526;MAF_USDA=4.918
NC_035091.1	26690277	.	G	A	.	.	MAF_USDA=2.459
NC_035091.1	26690452	.	C	T	.	.	MAF_INRAE=37.342;MAF_USDA=14.583
NC_035091.1	26690501	.	C	T	.	.	MAF_INRAE=46.203;MAF_USDA=25.294
NC_035091.1	26690506	.	C	T	.	.	MAF_USDA=1.639
NC_035091.1	26690525	.	G	A	.	.	MAF_USDA=1.639
NC_035091.1	26690565	.	C	G	.	.	MAF_USDA=2.459
NC_035091.1	26690666	.	A	T	.	.	MAF_USDA=2.459
NC_035091.1	26690783	.	A	G	.	.	MAF_INRAE=37.975;MAF_USDA=24.706
NC_035091.1	26690822	.	A	G	.	.	MAF_USDA=4.918
NC_035091.1	26690900	.	T	G	.	.	MAF_INRAE=12.025;MAF_USDA=17.647
NC_035091.1	26691020	.	C	T	.	.	MAF_USDA=4.167
NC_035091.1	26691031	.	G	T	.	.	MAF_USDA=4.167
NC_035091.1	26691093	.	T	G	.	.	MAF_INRAE=9.494;MAF_USDA=16.667
NC_035091.1	26691094	.	C	T	.	.	MAF_USDA=20.833
NC_035091.1	26691169	.	G	C	.	.	MAF_INRAE=16.667
NC_035091.1	26691181	.	G	A	.	.	MAF_INRAE=47.468;MAF_USDA=48.824
NC_035091.1	26691186	.	C	A	.	.	MAF_USDA=1.639
NC_035091.1	26691199	.	C	A	.	.	MAF_INRAE=10.526;MAF_USDA=4.098
NC_035091.1	26691240	.	A	C	.	.	MAF_USDA=19.672
NC_035091.1	26691241	.	G	A	.	.	MAF_USDA=19.672
NC_035091.1	26691242	.	T	A	.	.	MAF_USDA=19.672
NC_035091.1	26691243	.	T	C	.	.	MAF_USDA=19.672
NC_035091.1	26691436	.	C	T	.	.	MAF_USDA=4.098
NC_035091.1	26691555	.	A	G	.	.	MAF_USDA=4.918
NC_035091.1	26691559	.	C	T	.	.	MAF_USDA=2.459
NC_035091.1	26691601	.	G	A	.	.	MAF_USDA=1.639
NC_035091.1	26691663	.	G	A	.	.	MAF_USDA=1.639
NC_035091.1	26691735	.	A	T	.	.	MAF_INRAE=11.392;MAF_USDA=18.235
NC_035091.1	26691790	.	C	T	.	.	MAF_INRAE=10.526;MAF_USDA=2.459
NC_035091.1	26691795	.	C	T	.	.	MAF_USDA=2.083
NC_035091.1	26691796	.	G	A	.	.	MAF_INRAE=37.342;MAF_USDA=8.235
NC_035091.1	26691799	.	A	T	.	.	MAF_INRAE=29.167;MAF_USDA=25.294
NC_035091.1	26691862	.	G	T	.	.	MAF_USDA=2.459
NC_035091.1	26691906	.	T	G	.	.	MAF_USDA=2.459
NC_035091.1	26691919	.	G	A	.	.	MAF_USDA=14.118
NC_035091.1	26691926	.	G	A	.	.	MAF_INRAE=38.608;MAF_USDA=8.235
NC_035091.1	26691937	.	A	G	.	.	MAF_USDA=10.0
NC_035091.1	26691940	.	C	A	.	.	MAF_USDA=12.5
NC_035091.1	26691971	.	G	A	.	.	MAF_USDA=12.5
NC_035091.1	26692010	.	G	T	.	.	MAF_INRAE=16.667
NC_035091.1	26692012	.	G	A	.	.	MAF_INRAE=16.667
NC_035091.1	26692013	.	G	A	.	.	MAF_INRAE=16.667
NC_035091.1	26692050	.	G	T	.	.	MAF_INRAE=10.526;MAF_USDA=6.557
NC_035091.1	26692116	.	G	A	.	.	MAF_INRAE=10.526;MAF_USDA=3.279
NC_035091.1	26692228	.	G	A	.	.	MAF_USDA=1.765
NC_035091.1	26692401	.	C	T	.	.	MAF_USDA=4.918
NC_035091.1	26692595	.	T	G	.	.	MAF_INRAE=37.975;MAF_USDA=21.765
NC_035091.1	26692712	.	C	T	.	.	MAF_USDA=8.824
NC_035091.1	26692731	.	G	A	.	.	MAF_INRAE=38.608;MAF_USDA=29.412
NC_035091.1	26692733	.	C	T	.	.	MAF_USDA=8.824
NC_035091.1	26692777	.	T	A	.	.	MAF_USDA=1.639
NC_035091.1	26692778	.	G	T	.	.	MAF_USDA=1.639
NC_035091.1	26692782	.	C	T	.	.	MAF_INRAE=46.203;MAF_USDA=49.412
NC_035091.1	26692843	.	A	T	.	.	MAF_INRAE=38.608;MAF_USDA=11.765
NC_035091.1	26693138	.	C	T	.	.	MAF_INRAE=10.833;MAF_USDA=7.059
NC_035091.1	26693166	.	A	C	.	.	MAF_INRAE=14.557;MAF_USDA=21.176
NC_035091.1	26693212	.	C	T	.	.	MAF_INRAE=6.962;MAF_USDA=4.118
NC_035091.1	26693265	.	G	A	.	.	MAF_INRAE=38.608;MAF_USDA=14.706
NC_035091.1	26693271	.	G	A	.	.	MAF_INRAE=46.835;MAF_USDA=48.824
NC_035091.1	26693469	.	T	G	.	.	MAF_INRAE=23.418;MAF_USDA=7.647
NC_035091.1	26693487	.	C	T	.	.	MAF_USDA=12.5
NC_035091.1	26693530	.	T	A	.	.	MAF_INRAE=11.392;MAF_USDA=11.765
NC_035091.1	26693566	.	A	T	.	.	MAF_USDA=4.918
NC_035091.1	26693645	.	C	T	.	.	MAF_INRAE=50.0;MAF_USDA=48.235
NC_035091.1	26693744	.	G	A	.	.	MAF_USDA=12.5
NC_035091.1	26693773	.	C	A	.	.	MAF_INRAE=11.392;MAF_USDA=18.235
NC_035091.1	26693832	.	C	T	.	.	MAF_INRAE=39.241;MAF_USDA=10.588
NC_035091.1	26693986	.	A	G	.	.	MAF_USDA=1.639
NC_035091.1	26694018	.	G	A	.	.	MAF_USDA=2.083
NC_035091.1	26694026	.	A	G	.	.	MAF_USDA=3.279
NC_035091.1	26694027	.	G	T	.	.	MAF_USDA=1.639
NC_035091.1	26694199	.	A	C	.	.	MAF_USDA=17.213
NC_035091.1	26694209	.	A	G	.	.	MAF_INRAE=22.785;MAF_USDA=10.0
NC_035091.1	26694462	.	C	A	.	.	MAF_USDA=1.639
NC_035091.1	26694479	.	C	T	.	.	MAF_USDA=1.639
NC_035091.1	26694480	.	A	C	.	.	MAF_USDA=1.639
NC_035091.1	26694507	.	G	T	.	.	MAF_INRAE=10.526;MAF_USDA=2.459
NC_035091.1	26694548	.	C	A	.	.	MAF_USDA=19.672
NC_035091.1	26694549	.	A	G	.	.	MAF_USDA=19.672
NC_035091.1	26694551	.	C	T	.	.	MAF_USDA=4.118
NC_035091.1	26694558	.	C	A	.	.	MAF_USDA=20.492
NC_035091.1	26694576	.	G	T	.	.	MAF_USDA=1.639
NC_035091.1	26694645	.	T	C	.	.	MAF_INRAE=48.734;MAF_USDA=42.941
NC_035091.1	26694740	.	A	T	.	.	MAF_USDA=4.918
NC_035091.1	26694755	.	T	A	.	.	MAF_USDA=3.529
NC_035091.1	26694947	.	G	T	.	.	MAF_INRAE=16.667
NC_035091.1	26694965	.	C	A	.	.	MAF_USDA=13.115
NC_035091.1	26694966	.	C	T	.	.	MAF_INRAE=22.785;MAF_USDA=15.294
NC_035091.1	26694967	.	G	A	.	.	MAF_USDA=5.738
NC_035091.1	26694971	.	A	C	.	.	MAF_INRAE=49.367;MAF_USDA=41.765
NC_035091.1	26695060	.	C	A	.	.	MAF_USDA=2.459
NC_035091.1	26695151	.	G	A	.	.	MAF_USDA=4.098
NC_035091.1	26695157	.	T	C	.	.	MAF_INRAE=49.367;MAF_USDA=41.176
NC_035091.1	26695234	.	G	T	.	.	MAF_INRAE=11.392;MAF_USDA=19.412
NC_035091.1	26695260	.	A	G	.	.	MAF_USDA=1.639
NC_035091.1	26695265	.	A	G	.	.	MAF_INRAE=48.734;MAF_USDA=41.765
NC_035091.1	26695275	.	C	A	.	.	MAF_INRAE=48.734;MAF_USDA=45.294
NC_035091.1	26695288	.	T	C	.	.	MAF_USDA=1.639
NC_035091.1	26695444	.	G	T	.	.	MAF_USDA=12.5
NC_035091.1	26695446	.	G	T	.	.	MAF_INRAE=21.053;MAF_USDA=48.235
NC_035091.1	26695514	.	C	T	.	.	MAF_INRAE=31.579;MAF_USDA=41.176
NC_035091.1	26695530	.	G	A	.	.	MAF_INRAE=31.579;MAF_USDA=45.882
NC_035091.1	26695545	.	G	A	.	.	MAF_INRAE=10.526;MAF_USDA=10.588
NC_035091.1	26695555	.	G	T	.	.	MAF_INRAE=16.667;MAF_USDA=2.459
NC_035091.1	26695664	.	T	C	.	.	MAF_INRAE=38.608;MAF_USDA=11.765
NC_035091.1	26695709	.	C	T	.	.	MAF_USDA=2.459
NC_035091.1	26695713	.	T	A	.	.	MAF_INRAE=46.835;MAF_USDA=49.412
NC_035091.1	26695767	.	C	A	.	.	MAF_INRAE=9.494;MAF_USDA=13.529
NC_035091.1	26695795	.	T	G	.	.	MAF_INRAE=16.667
NC_035091.1	26695962	.	G	A	.	.	MAF_INRAE=48.734;MAF_USDA=42.941
NC_035091.1	26696019	.	T	C	.	.	MAF_INRAE=49.367;MAF_USDA=42.941
NC_035091.1	26696074	.	G	A	.	.	MAF_INRAE=49.367;MAF_USDA=43.529
NC_035091.1	26696116	.	C	A	.	.	MAF_USDA=4.098
NC_035091.1	26696146	.	C	T	.	.	MAF_INRAE=10.833;MAF_USDA=6.471
NC_035091.1	26696161	.	A	C	.	.	MAF_INRAE=12.658;MAF_USDA=47.647
NC_035091.1	26696163	.	C	A	.	.	MAF_INRAE=38.608;MAF_USDA=20.588
NC_035091.1	26696169	.	T	C	.	.	MAF_INRAE=9.494;MAF_USDA=12.353
NC_035091.1	26696175	.	T	A	.	.	MAF_INRAE=26.582;MAF_USDA=49.412
NC_035091.1	26696217	.	C	T	.	.	MAF_USDA=4.098
NC_035091.1	26696298	.	C	T	.	.	MAF_USDA=10.417
NC_035091.1	26696349	.	T	C	.	.	MAF_INRAE=21.053;MAF_USDA=46.471
NC_035091.1	26696603	.	C	T	.	.	MAF_INRAE=5.263;MAF_USDA=4.118
NC_035091.1	26696627	.	GTTTT	GTTTC	.	.	MAF_USDA=10.417
NC_035091.1	26696682	.	C	T	.	.	MAF_USDA=18.033
NC_035091.1	26696774	.	T	G	.	.	MAF_USDA=4.098
NC_035091.1	26696797	.	G	A	.	.	MAF_USDA=4.706
NC_035091.1	26696808	.	C	T	.	.	MAF_USDA=2.459
NC_035091.1	26696823	.	G	A	.	.	MAF_INRAE=6.962;MAF_USDA=4.118
NC_035091.1	26696907	.	T	C	.	.	MAF_INRAE=48.734;MAF_USDA=39.412
NC_035091.1	26696929	.	T	A	.	.	MAF_INRAE=26.582;MAF_USDA=45.294
NC_035091.1	26696931	.	C	A	.	.	MAF_INRAE=6.667;MAF_USDA=6.557
NC_035091.1	26696947	.	G	A	.	.	MAF_INRAE=22.785;MAF_USDA=14.706
NC_035091.1	26696989	.	G	T	.	.	MAF_USDA=2.459
NC_035091.1	26697057	.	T	C	.	.	MAF_USDA=4.918
NC_035091.1	26697076	.	G	A	.	.	MAF_INRAE=26.582;MAF_USDA=39.157
NC_035091.1	26697119	.	C	T	.	.	MAF_INRAE=10.526;MAF_USDA=1.639
NC_035091.1	26697163	.	G	T	.	.	MAF_USDA=1.639
NC_035091.1	26697166	.	G	A	.	.	MAF_USDA=2.459
NC_035091.1	26697174	.	A	G	.	.	MAF_USDA=1.639
NC_035091.1	26697184	.	A	T	.	.	MAF_INRAE=7.5;MAF_USDA=15.294
NC_035091.1	26697185	.	G	T	.	.	MAF_USDA=1.639
NC_035091.1	26697186	.	G	T	.	.	MAF_USDA=1.639
NC_035091.1	26697203	.	T	G	.	.	MAF_USDA=6.548
NC_035091.1	26697226	.	T	C	.	.	MAF_USDA=14.881
NC_035091.1	26697242	.	T	A	.	.	MAF_INRAE=2.5
NC_035091.1	26697282	.	T	A	.	.	MAF_USDA=41.667
NC_035091.1	26697343	.	T	G	.	.	MAF_INRAE=14.557;MAF_USDA=38.554
NC_035091.1	26697359	.	A	G	.	.	MAF_USDA=3.39
NC_035091.1	26697381	.	G	T	.	.	MAF_USDA=4.167
NC_035091.1	26697540	.	A	G	.	.	MAF_INRAE=24.684;MAF_USDA=45.833
NC_035091.1	26697541	.	A	G	.	.	MAF_INRAE=46.667;MAF_USDA=39.286
NC_035091.1	26697570	.	T	C	.	.	MAF_INRAE=5.696;MAF_USDA=6.25
NC_035091.1	26697588	.	C	T	.	.	MAF_INRAE=30.0;MAF_USDA=33.333
NC_035091.1	26697613	.	C	T	.	.	MAF_USDA=1.639
NC_035091.1	26697650	.	C	A	.	.	MAF_USDA=2.542
NC_035091.1	26697677	.	A	G	.	.	MAF_USDA=48.78
NC_035091.1	26697706	.	C	T	.	.	MAF_USDA=50.0
NC_035091.1	26697766	.	A	C	.	.	MAF_USDA=4.237
NC_035091.1	26697778	.	C	T	.	.	MAF_USDA=47.59
NC_035091.1	26697786	.	G	A	.	.	MAF_USDA=2.542
NC_035091.1	26697888	.	G	A	.	.	MAF_USDA=41.667
NC_035091.1	26697941	.	G	C	.	.	MAF_USDA=1.667
NC_035091.1	26697958	.	T	C	.	.	MAF_USDA=16.867
NC_035091.1	26697976	.	A	G	.	.	MAF_USDA=48.193
NC_035091.1	26698012	.	C	A	.	.	MAF_USDA=5.172
NC_035091.1	26698032	.	C	T	.	.	MAF_USDA=44.512
NC_035091.1	26698052	.	T	A	.	.	MAF_USDA=1.724
NC_035091.1	26698089	.	G	T	.	.	MAF_USDA=2.459
NC_035091.1	26698101	.	A	C	.	.	MAF_USDA=27.083
NC_035091.1	26698112	.	T	C	.	.	MAF_USDA=3.279
NC_035091.1	26698144	.	C	G	.	.	MAF_USDA=1.639
NC_035091.1	26698224	.	C	T	.	.	MAF_USDA=4.098
NC_035091.1	26698281	.	C	G	.	.	MAF_INRAE=26.582;MAF_USDA=41.765
NC_035091.1	26698340	.	C	T	.	.	MAF_INRAE=10.127;MAF_USDA=34.118
NC_035091.1	26698437	.	G	A	.	.	MAF_INRAE=26.582;MAF_USDA=42.941
NC_035091.1	26698453	.	G	T	.	.	MAF_INRAE=12.025;MAF_USDA=40.0
NC_035091.1	26698514	.	C	A	.	.	MAF_INRAE=10.526;MAF_USDA=1.639
NC_035091.1	26698516	.	G	A	.	.	MAF_USDA=19.672
NC_035091.1	26698530	.	G	A	.	.	MAF_USDA=1.639
NC_035091.1	26698544	.	A	G	.	.	MAF_INRAE=23.418;MAF_USDA=15.294
NC_035091.1	26698571	.	G	A	.	.	MAF_INRAE=26.582;MAF_USDA=41.071
NC_035091.1	26698648	.	A	G	.	.	MAF_INRAE=23.418;MAF_USDA=15.294
NC_035091.1	26698711	.	G	A	.	.	MAF_USDA=1.639
NC_035091.1	26698749	.	T	A	.	.	MAF_USDA=4.098
NC_035091.1	26698750	.	T	A	.	.	MAF_USDA=4.098
NC_035091.1	26698751	.	A	G	.	.	MAF_USDA=4.098
NC_035091.1	26698869	.	T	C	.	.	MAF_USDA=4.098
NC_035091.1	26698902	.	G	T	.	.	MAF_USDA=4.918
NC_035091.1	26698916	.	C	T	.	.	MAF_INRAE=50.0;MAF_USDA=40.588
NC_035091.1	26698927	.	C	A	.	.	MAF_INRAE=23.418;MAF_USDA=15.294
NC_035091.1	26698975	.	A	G	.	.	MAF_USDA=1.639
NC_035091.1	26699045	.	C	G	.	.	MAF_USDA=10.417
NC_035091.1	26699055	.	C	T	.	.	MAF_INRAE=16.667;MAF_USDA=4.098
NC_035091.1	26699094	.	G	T	.	.	MAF_INRAE=2.5
NC_035091.1	26699166	.	T	C	.	.	MAF_INRAE=10.127;MAF_USDA=37.647
NC_035091.1	26699174	.	G	T	.	.	MAF_USDA=1.639
NC_035091.1	26699197	.	T	G	.	.	MAF_USDA=4.918
NC_035091.1	26699204	.	C	T	.	.	MAF_USDA=2.459
NC_035091.1	26699205	.	G	A	.	.	MAF_USDA=2.459
NC_035091.1	26699214	.	A	C	.	.	MAF_USDA=4.098
NC_035091.1	26699250	.	C	T	.	.	MAF_INRAE=38.608;MAF_USDA=8.235
NC_035091.1	26699263	.	C	T	.	.	MAF_INRAE=10.526;MAF_USDA=6.557
NC_035091.1	26699337	.	G	A	.	.	MAF_USDA=12.5
NC_035091.1	26699374	.	C	G	.	.	MAF_USDA=4.918
NC_035091.1	26699449	.	C	T	.	.	MAF_INRAE=23.418;MAF_USDA=7.059
NC_035091.1	26699489	.	G	A	.	.	MAF_USDA=2.459
NC_035091.1	26699532	.	C	T	.	.	MAF_INRAE=27.848;MAF_USDA=48.235
NC_035091.1	26699641	.	G	T	.	.	MAF_INRAE=26.582;MAF_USDA=48.235
NC_035091.1	26699648	.	A	T	.	.	MAF_USDA=1.639
NC_035091.1	26699649	.	T	G	.	.	MAF_INRAE=26.582;MAF_USDA=48.235
NC_035091.1	26699670	.	C	T	.	.	MAF_INRAE=16.667;MAF_USDA=3.279
NC_035091.1	26699702	.	C	G	.	.	MAF_INRAE=26.582;MAF_USDA=48.235
NC_035091.1	26699710	.	C	T	.	.	MAF_INRAE=16.456;MAF_USDA=11.475
NC_035091.1	26699775	.	A	G	.	.	MAF_INRAE=10.526;MAF_USDA=3.279
NC_035091.1	26700007	.	G	C	.	.	MAF_INRAE=16.456;MAF_USDA=6.557
NC_035091.1	26700011	.	G	T	.	.	MAF_USDA=12.5
NC_035091.1	26700012	.	C	T	.	.	MAF_USDA=12.5
NC_035091.1	26700028	.	C	T	.	.	MAF_USDA=12.295
NC_035091.1	26700048	.	A	T	.	.	MAF_USDA=1.639
NC_035091.1	26700052	.	C	T	.	.	MAF_USDA=1.639
NC_035091.1	26700284	.	T	A	.	.	MAF_INRAE=22.785;MAF_USDA=14.706
NC_035091.1	26700310	.	G	T	.	.	MAF_INRAE=9.494;MAF_USDA=12.941
NC_035091.1	26700369	.	A	G	.	.	MAF_USDA=1.639
NC_035091.1	26700398	.	T	G	.	.	MAF_INRAE=23.418;MAF_USDA=14.118
NC_035091.1	26700418	.	G	A	.	.	MAF_USDA=1.667
NC_035091.1	26700424	.	C	T	.	.	MAF_USDA=10.417
NC_035091.1	26700551	.	T	A	.	.	MAF_INRAE=16.667;MAF_USDA=4.098
NC_035091.1	26700560	.	C	G	.	.	MAF_USDA=10.417
NC_035091.1	26700605	.	A	T	.	.	MAF_USDA=2.459
NC_035091.1	26700693	.	C	T	.	.	MAF_INRAE=17.5
NC_035091.1	26700715	.	G	T	.	.	MAF_USDA=4.706
NC_035091.1	26700752	.	C	A	.	.	MAF_USDA=17.213
NC_035091.1	26700763	.	T	A	.	.	MAF_INRAE=9.494;MAF_USDA=7.059
NC_035091.1	26700818	.	T	G	.	.	MAF_INRAE=10.526;MAF_USDA=2.459
NC_035091.1	26700864	.	A	C	.	.	MAF_INRAE=37.975;MAF_USDA=11.765
NC_035091.1	26700955	.	A	G	.	.	MAF_INRAE=10.526;MAF_USDA=2.459
NC_035091.1	26701059	.	G	C	.	.	MAF_INRAE=23.418;MAF_USDA=8.235
NC_035091.1	26701150	.	T	A	.	.	MAF_INRAE=23.418;MAF_USDA=8.235
NC_035091.1	26701291	.	G	A	.	.	MAF_USDA=4.918
NC_035091.1	26701320	.	T	A	.	.	MAF_USDA=12.5
NC_035091.1	26701349	.	G	A	.	.	MAF_INRAE=32.911;MAF_USDA=22.941
NC_035091.1	26701370	.	A	G	.	.	MAF_INRAE=10.526;MAF_USDA=9.412
NC_035091.1	26701421	.	A	C	.	.	MAF_USDA=2.459
NC_035091.1	26701427	.	C	T	.	.	MAF_USDA=4.098
NC_035091.1	26701451	.	A	T	.	.	MAF_USDA=2.459
NC_035091.1	26701490	.	C	A	.	.	MAF_INRAE=36.709;MAF_USDA=8.824
NC_035091.1	26701507	.	G	T	.	.	MAF_USDA=7.059
NC_035091.1	26701539	.	T	C	.	.	MAF_INRAE=16.667;MAF_USDA=1.639
NC_035091.1	26701645	.	A	G	.	.	MAF_USDA=2.083
NC_035091.1	26701666	.	G	T	.	.	MAF_INRAE=16.667
NC_035091.1	26701706	.	A	C	.	.	MAF_USDA=9.836
NC_035091.1	26701788	.	G	T	.	.	MAF_INRAE=32.911;MAF_USDA=19.412
NC_035091.1	26701852	.	T	C	.	.	MAF_INRAE=10.526
NC_035091.1	26702121	.	C	T	.	.	MAF_INRAE=23.418;MAF_USDA=8.235
NC_035091.1	26702169	.	A	G	.	.	MAF_INRAE=23.418
NC_035091.1	26702188	.	A	C	.	.	MAF_USDA=4.098
NC_035091.1	26702198	.	C	T	.	.	MAF_INRAE=22.785;MAF_USDA=7.647
NC_035091.1	26702256	.	C	A	.	.	MAF_USDA=1.639
NC_035091.1	26702260	.	T	C	.	.	MAF_INRAE=37.975;MAF_USDA=24.706
NC_035091.1	26702290	.	C	T	.	.	MAF_INRAE=10.526;MAF_USDA=2.459
NC_035091.1	26702304	.	G	A	.	.	MAF_INRAE=22.785;MAF_USDA=7.647
NC_035091.1	26702386	.	G	A	.	.	MAF_USDA=4.237
NC_035091.1	26702405	.	T	G	.	.	MAF_INRAE=16.667
NC_035091.1	26702412	.	C	A	.	.	MAF_INRAE=10.526;MAF_USDA=2.5
NC_035091.1	26702414	.	A	C	.	.	MAF_INRAE=5.263;MAF_USDA=5.952
NC_035091.1	26702458	.	T	A	.	.	MAF_INRAE=23.418;MAF_USDA=7.647
NC_035091.1	26702463	.	C	T	.	.	MAF_INRAE=17.722;MAF_USDA=1.765
NC_035091.1	26702474	.	G	A	.	.	MAF_USDA=12.5
NC_035091.1	26702477	.	T	C	.	.	MAF_INRAE=16.667;MAF_USDA=4.098
NC_035091.1	26702488	.	T	G	.	.	MAF_USDA=12.5
NC_035091.1	26702565	.	A	C	.	.	MAF_USDA=5.085
NC_035091.1	26702569	.	A	G	.	.	MAF_USDA=4.819
NC_035091.1	26702623	.	C	A	.	.	MAF_USDA=4.217
NC_035091.1	26702649	.	C	A	.	.	MAF_USDA=1.695
NC_035091.1	26702713	.	A	C	.	.	MAF_INRAE=2.5
NC_035091.1	26702723	.	G	A	.	.	MAF_USDA=15.294
NC_035091.1	26702821	.	A	C	.	.	MAF_INRAE=15.833;MAF_USDA=1.639
NC_035091.1	26702869	.	A	G	.	.	MAF_USDA=4.118
NC_035091.1	26702876	.	G	A	.	.	MAF_USDA=11.176
NC_035091.1	26702892	.	T	G	.	.	MAF_INRAE=38.608;MAF_USDA=19.412
NC_035091.1	26702901	.	C	T	.	.	MAF_USDA=12.5
NC_035091.1	26702902	.	G	T	.	.	MAF_INRAE=15.833;MAF_USDA=1.639
NC_035091.1	26702924	.	G	A	.	.	MAF_INRAE=38.608;MAF_USDA=19.412
NC_035091.1	26702991	.	G	A	.	.	MAF_INRAE=16.667
NC_035091.1	26703049	.	C	G	.	.	MAF_USDA=1.639
NC_035091.1	26703053	.	C	A	.	.	MAF_INRAE=38.608;MAF_USDA=8.235
NC_035091.1	26703062	.	A	T	.	.	MAF_INRAE=38.608;MAF_USDA=19.412
NC_035091.1	26703091	.	T	C	.	.	MAF_INRAE=15.19;MAF_USDA=43.529
NC_035091.1	26703092	.	T	C	.	.	MAF_INRAE=18.333;MAF_USDA=43.529
NC_035091.1	26703109	.	C	T	.	.	MAF_USDA=1.765
NC_035091.1	26703219	.	G	A	.	.	MAF_INRAE=39.241;MAF_USDA=20.0
NC_035091.1	26703335	.	C	T	.	.	MAF_INRAE=16.667;MAF_USDA=1.639
NC_035091.1	26703387	.	T	C	.	.	MAF_INRAE=25.949;MAF_USDA=10.588
NC_035091.1	26703416	.	A	G	.	.	MAF_INRAE=38.608;MAF_USDA=22.917
NC_035091.1	26703420	.	A	G	.	.	MAF_INRAE=30.833;MAF_USDA=22.917
NC_035091.1	26703473	.	C	T	.	.	MAF_USDA=9.836
NC_035091.1	26703525	.	G	A	.	.	MAF_INRAE=29.167;MAF_USDA=7.647
NC_035091.1	26703569	.	T	C	.	.	MAF_INRAE=20.833;MAF_USDA=43.452
NC_035091.1	26703582	.	C	A	.	.	MAF_USDA=4.167
NC_035091.1	26703609	.	C	A	.	.	MAF_USDA=4.918
NC_035091.1	26703654	.	G	A	.	.	MAF_INRAE=28.333;MAF_USDA=4.918
NC_035091.1	26703664	.	G	A	.	.	MAF_USDA=2.083
NC_035091.1	26703677	.	G	A	.	.	MAF_USDA=18.75
NC_035091.1	26703681	.	T	C	.	.	MAF_USDA=2.459
NC_035091.1	26703711	.	A	C	.	.	MAF_INRAE=32.5;MAF_USDA=18.824
NC_035091.1	26703733	.	C	A	.	.	MAF_INRAE=31.667;MAF_USDA=20.0
NC_035091.1	26703815	.	C	G	.	.	MAF_USDA=4.118
NC_035091.1	26703869	.	T	C	.	.	MAF_USDA=6.667
NC_035091.1	26704034	.	G	T	.	.	MAF_USDA=8.333
NC_035091.1	26704035	.	G	A	.	.	MAF_USDA=8.333
NC_035091.1	26704159	.	A	C	.	.	MAF_INRAE=37.342;MAF_USDA=23.529
NC_035091.1	26704215	.	A	C	.	.	MAF_INRAE=6.329;MAF_USDA=4.706
NC_035091.1	26704295	.	A	T	.	.	MAF_INRAE=37.975;MAF_USDA=20.588
NC_035091.1	26704364	.	T	G	.	.	MAF_INRAE=16.667
NC_035091.1	26704388	.	C	A	.	.	MAF_INRAE=37.342;MAF_USDA=22.353
NC_035091.1	26704401	.	C	A	.	.	MAF_USDA=5.294
NC_035091.1	26704429	.	G	T	.	.	MAF_USDA=4.098
NC_035091.1	26704463	.	C	T	.	.	MAF_USDA=1.639
NC_035091.1	26704652	.	G	A	.	.	MAF_USDA=6.471
NC_035091.1	26704738	.	G	T	.	.	MAF_USDA=9.412
NC_035091.1	26704789	.	G	A	.	.	MAF_USDA=2.459
NC_035091.1	26704869	.	C	T	.	.	MAF_INRAE=28.333;MAF_USDA=14.118
NC_035091.1	26704874	.	G	T	.	.	MAF_INRAE=22.785;MAF_USDA=44.706
NC_035091.1	26704979	.	T	G	.	.	MAF_INRAE=5.263
NC_035091.1	26704988	.	G	A	.	.	MAF_INRAE=39.873;MAF_USDA=26.471
NC_035091.1	26704993	.	G	C	.	.	MAF_INRAE=6.962;MAF_USDA=6.471
NC_035091.1	26705006	.	A	G	.	.	MAF_USDA=1.639
NC_035091.1	26705093	.	T	G	.	.	MAF_USDA=4.167
NC_035091.1	26705160	.	G	A	.	.	MAF_INRAE=11.667;MAF_USDA=23.529
NC_035091.1	26705171	.	T	C	.	.	MAF_INRAE=44.937;MAF_USDA=28.824
NC_035091.1	26705181	.	C	T	.	.	MAF_USDA=4.098
NC_035091.1	26705200	.	G	T	.	.	MAF_USDA=1.639
NC_035091.1	26705254	.	C	A	.	.	MAF_INRAE=17.5;MAF_USDA=43.75
NC_035091.1	26705330	.	T	G	.	.	MAF_USDA=1.639
NC_035091.1	26705435	.	G	T	.	.	MAF_USDA=13.934
NC_035091.1	26705441	.	C	A	.	.	MAF_INRAE=6.962;MAF_USDA=8.235
NC_035091.1	26705482	.	G	C	.	.	MAF_INRAE=37.975;MAF_USDA=41.176
NC_035091.1	26705499	.	C	G	.	.	MAF_USDA=1.639
NC_035091.1	26705528	.	C	T	.	.	MAF_USDA=1.639
NC_035091.1	26705566	.	C	T	.	.	MAF_INRAE=23.418;MAF_USDA=24.706
NC_035091.1	26705585	.	C	A	.	.	MAF_INRAE=23.418;MAF_USDA=24.118
NC_035091.1	26705588	.	T	A	.	.	MAF_INRAE=6.962;MAF_USDA=8.235
NC_035091.1	26705697	.	C	T	.	.	MAF_INRAE=17.5;MAF_USDA=20.588
NC_035091.1	26705715	.	G	T	.	.	MAF_INRAE=44.937;MAF_USDA=32.353
NC_035091.1	26705738	.	A	G	.	.	MAF_INRAE=44.937;MAF_USDA=32.353
NC_035091.1	26705878	.	T	G	.	.	MAF_USDA=10.656
NC_035091.1	26705982	.	C	G	.	.	MAF_INRAE=17.5
NC_035091.1	26706032	.	C	A	.	.	MAF_INRAE=22.785;MAF_USDA=7.647
NC_035091.1	26706227	.	T	C	.	.	MAF_USDA=12.5
NC_035091.1	26706232	.	C	T	.	.	MAF_USDA=12.5
NC_035091.1	26706325	.	C	T	.	.	MAF_USDA=12.5
NC_035091.1	26706333	.	A	G	.	.	MAF_INRAE=21.519;MAF_USDA=8.235
NC_035091.1	26706402	.	T	A	.	.	MAF_USDA=16.393
NC_035091.1	26706453	.	G	T	.	.	MAF_INRAE=30.38;MAF_USDA=36.471
NC_035091.1	26706492	.	T	C	.	.	MAF_INRAE=44.304;MAF_USDA=30.588
NC_035091.1	26706548	.	A	T	.	.	MAF_INRAE=6.962;MAF_USDA=8.824
NC_035091.1	26706660	.	C	T	.	.	MAF_INRAE=10.526
NC_035091.1	26706690	.	G	A	.	.	MAF_USDA=2.083
NC_035091.1	26706744	.	T	C	.	.	MAF_INRAE=5.263;MAF_USDA=18.75
NC_035091.1	26706965	.	G	A	.	.	MAF_INRAE=23.418;MAF_USDA=24.118
NC_035091.1	26706974	.	A	T	.	.	MAF_INRAE=17.5;MAF_USDA=20.0
NC_035091.1	26707013	.	A	G	.	.	MAF_INRAE=23.418;MAF_USDA=7.738
NC_035091.1	26707081	.	G	C	.	.	MAF_USDA=12.5
NC_035091.1	26707082	.	T	C	.	.	MAF_USDA=4.918
NC_035091.1	26707178	.	G	T	.	.	MAF_USDA=12.5
NC_035091.1	26707191	.	A	G	.	.	MAF_INRAE=44.304;MAF_USDA=32.941
NC_035091.1	26707194	.	C	T	.	.	MAF_INRAE=48.333;MAF_USDA=32.941
NC_035091.1	26707225	.	C	A	.	.	MAF_INRAE=6.962;MAF_USDA=8.824
NC_035091.1	26707230	.	A	C	.	.	MAF_USDA=4.098
NC_035091.1	26707280	.	T	A	.	.	MAF_USDA=2.083
NC_035091.1	26707297	.	C	T	.	.	MAF_USDA=12.5
NC_035091.1	26707425	.	G	A	.	.	MAF_USDA=1.639
NC_035091.1	26707438	.	C	T	.	.	MAF_INRAE=16.667;MAF_USDA=22.941
NC_035091.1	26707450	.	C	T	.	.	MAF_USDA=13.529
NC_035091.1	26707451	.	G	A	.	.	MAF_USDA=4.098
NC_035091.1	26707485	.	G	C	.	.	MAF_INRAE=6.962;MAF_USDA=10.588
NC_035091.1	26707488	.	G	T	.	.	MAF_INRAE=37.975;MAF_USDA=42.353
NC_035091.1	26707495	.	C	T	.	.	MAF_INRAE=6.962;MAF_USDA=8.235
NC_035091.1	26707504	.	G	C	.	.	MAF_INRAE=6.962;MAF_USDA=8.824
NC_035091.1	26707507	.	A	C	.	.	MAF_INRAE=7.5;MAF_USDA=10.0
NC_035091.1	26707560	.	C	T	.	.	MAF_USDA=4.098
NC_035091.1	26707564	.	A	G	.	.	MAF_USDA=4.098
NC_035091.1	26707578	.	C	A	.	.	MAF_INRAE=23.418;MAF_USDA=25.294
NC_035091.1	26707631	.	A	G	.	.	MAF_INRAE=36.709;MAF_USDA=31.765
NC_035091.1	26707636	.	T	C	.	.	MAF_USDA=2.459
NC_035091.1	26707678	.	G	C	.	.	MAF_USDA=1.639
NC_035091.1	26707822	.	C	A	.	.	MAF_USDA=4.167
NC_035091.1	26707855	.	T	C	.	.	MAF_USDA=6.557
NC_035091.1	26707859	.	A	G	.	.	MAF_INRAE=25.0;MAF_USDA=41.765
NC_035091.1	26707900	.	C	T	.	.	MAF_INRAE=16.456;MAF_USDA=1.639
NC_035091.1	26707903	.	T	C	.	.	MAF_INRAE=23.418;MAF_USDA=24.118
NC_035091.1	26707962	.	A	C	.	.	MAF_INRAE=36.709;MAF_USDA=7.647
NC_035091.1	26708355	.	T	C	.	.	MAF_INRAE=5.263;MAF_USDA=18.75
NC_035091.1	26708403	.	C	T	.	.	MAF_USDA=12.5
NC_035091.1	26708435	.	A	T	.	.	MAF_USDA=17.857
NC_035091.1	26708478	.	T	G	.	.	MAF_USDA=9.524
NC_035091.1	26708485	.	T	A	.	.	MAF_USDA=17.857
NC_035091.1	26708488	.	T	A	.	.	MAF_USDA=5.833
NC_035091.1	26708505	.	A	T	.	.	MAF_USDA=17.857
NC_035091.1	26708571	.	G	C	.	.	MAF_USDA=2.083
NC_035091.1	26708590	.	T	A	.	.	MAF_USDA=33.735
NC_035091.1	26708591	.	T	A	.	.	MAF_USDA=39.759
NC_035091.1	26708604	.	G	A	.	.	MAF_USDA=18.072
NC_035091.1	26708663	.	C	G	.	.	MAF_USDA=4.167
NC_035091.1	26708717	.	T	C	.	.	MAF_USDA=3.333
NC_035091.1	26708735	.	A	C	.	.	MAF_USDA=3.279
NC_035091.1	26708841	.	C	A	.	.	MAF_USDA=4.098
NC_035091.1	26708864	.	T	C	.	.	MAF_USDA=3.333
NC_035091.1	26708870	.	A	T	.	.	MAF_USDA=3.529
NC_035091.1	26708917	.	C	A	.	.	MAF_USDA=8.333
NC_035091.1	26708926	.	A	C	.	.	MAF_USDA=16.667
NC_035091.1	26708935	.	C	T	.	.	MAF_USDA=8.333
NC_035091.1	26708993	.	C	A	.	.	MAF_USDA=22.941
NC_035091.1	26709021	.	G	T	.	.	MAF_INRAE=2.5
NC_035091.1	26709117	.	T	G	.	.	MAF_INRAE=6.329;MAF_USDA=7.647
NC_035091.1	26709207	.	G	A	.	.	MAF_USDA=14.583
NC_035091.1	26709214	.	C	T	.	.	MAF_INRAE=6.962;MAF_USDA=8.824
NC_035091.1	26709244	.	A	C	.	.	MAF_USDA=1.639
NC_035091.1	26709251	.	G	A	.	.	MAF_INRAE=6.962;MAF_USDA=8.333
NC_035091.1	26709305	.	G	A	.	.	MAF_USDA=4.167
NC_035091.1	26709319	.	C	T	.	.	MAF_INRAE=16.456;MAF_USDA=24.405
NC_035091.1	26709321	.	G	C	.	.	MAF_INRAE=18.333;MAF_USDA=24.405
NC_035091.1	26709379	.	C	A	.	.	MAF_USDA=1.639
NC_035091.1	26709419	.	T	G	.	.	MAF_INRAE=7.595;MAF_USDA=8.824
NC_035091.1	26709433	.	G	C	.	.	MAF_INRAE=5.263;MAF_USDA=9.412
NC_035091.1	26709514	.	T	G	.	.	MAF_INRAE=6.962;MAF_USDA=8.824
NC_035091.1	26709538	.	G	T	.	.	MAF_INRAE=6.962;MAF_USDA=8.824
NC_035091.1	26709555	.	T	A	.	.	MAF_USDA=4.098
NC_035091.1	26709579	.	T	C	.	.	MAF_INRAE=6.962;MAF_USDA=8.824
NC_035091.1	26709580	.	C	A	.	.	MAF_INRAE=26.667;MAF_USDA=27.647
NC_035091.1	26709589	.	C	A	.	.	MAF_INRAE=6.962;MAF_USDA=8.333
NC_035091.1	26709653	.	T	C	.	.	MAF_INRAE=6.962;MAF_USDA=8.824
NC_035091.1	26709753	.	T	C	.	.	MAF_USDA=12.5
NC_035091.1	26709914	.	C	T	.	.	MAF_INRAE=6.962;MAF_USDA=8.824
NC_035091.1	26709968	.	C	T	.	.	MAF_INRAE=11.667;MAF_USDA=18.824
NC_035091.1	26709977	.	A	C	.	.	MAF_USDA=12.5
NC_035091.1	26709996	.	A	G	.	.	MAF_INRAE=6.962;MAF_USDA=8.235
NC_035091.1	26710007	.	C	T	.	.	MAF_INRAE=45.57;MAF_USDA=37.059
NC_035091.1	26710065	.	C	T	.	.	MAF_USDA=1.639
NC_035091.1	26710075	.	A	T	.	.	MAF_USDA=2.459
NC_035091.1	26710076	.	A	C	.	.	MAF_INRAE=45.57;MAF_USDA=37.059
NC_035091.1	26710151	.	G	C	.	.	MAF_INRAE=5.263
NC_035091.1	26710187	.	C	T	.	.	MAF_INRAE=46.835;MAF_USDA=34.118
NC_035091.1	26710359	.	A	G	.	.	MAF_USDA=2.459
NC_035091.1	26710389	.	A	C	.	.	MAF_USDA=18.75
NC_035091.1	26710452	.	T	C	.	.	MAF_USDA=2.459
NC_035091.1	26710503	.	A	C	.	.	MAF_USDA=5.882
NC_035091.1	26710546	.	T	G	.	.	MAF_INRAE=5.263;MAF_USDA=3.279
NC_035091.1	26710606	.	C	A	.	.	MAF_USDA=20.833
NC_035091.1	26710634	.	T	C	.	.	MAF_INRAE=17.5;MAF_USDA=5.882
NC_035091.1	26710672	.	T	C	.	.	MAF_USDA=4.706
NC_035091.1	26710711	.	G	T	.	.	MAF_USDA=12.353
NC_035091.1	26710713	.	C	T	.	.	MAF_INRAE=23.418;MAF_USDA=7.647
NC_035091.1	26710727	.	T	G	.	.	MAF_INRAE=10.833;MAF_USDA=14.118
NC_035091.1	26710750	.	C	T	.	.	MAF_USDA=4.918
NC_035091.1	26710783	.	C	A	.	.	MAF_USDA=2.083
NC_035091.1	26710855	.	T	C	.	.	MAF_USDA=4.098
NC_035091.1	26711017	.	A	G	.	.	MAF_INRAE=5.263;MAF_USDA=2.459
NC_035091.1	26711035	.	T	A	.	.	MAF_USDA=43.75
NC_035091.1	26711094	.	G	A	.	.	MAF_USDA=5.882
NC_035091.1	26711106	.	C	T	.	.	MAF_INRAE=5.263;MAF_USDA=2.459
NC_035091.1	26711119	.	T	C	.	.	MAF_INRAE=5.833;MAF_USDA=9.836
NC_035091.1	26711241	.	T	C	.	.	MAF_INRAE=5.833;MAF_USDA=9.836
NC_035091.1	26711340	.	A	C	.	.	MAF_INRAE=34.81;MAF_USDA=15.294
NC_035091.1	26711456	.	C	G	.	.	MAF_INRAE=22.785;MAF_USDA=46.471
NC_035091.1	26711496	.	C	A	.	.	MAF_INRAE=2.5
NC_035091.1	26711570	.	G	T	.	.	MAF_USDA=8.333
NC_035091.1	26711871	.	C	T	.	.	MAF_INRAE=10.833;MAF_USDA=7.647
NC_035091.1	26711913	.	A	C	.	.	MAF_INRAE=22.152;MAF_USDA=47.647
NC_035091.1	26712018	.	T	A	.	.	MAF_INRAE=5.833;MAF_USDA=10.588
NC_035091.1	26712023	.	A	T	.	.	MAF_INRAE=26.582
NC_035091.1	26712034	.	T	C	.	.	MAF_INRAE=13.924;MAF_USDA=27.059
NC_035091.1	26712064	.	G	A	.	.	MAF_INRAE=21.519;MAF_USDA=48.235
NC_035091.1	26712145	.	A	C	.	.	MAF_INRAE=36.076;MAF_USDA=39.583
NC_035091.1	26712185	.	T	A	.	.	MAF_USDA=4.098
NC_035091.1	26712204	.	C	A	.	.	MAF_USDA=7.377
NC_035091.1	26712233	.	A	G	.	.	MAF_USDA=3.279
NC_035091.1	26712242	.	G	T	.	.	MAF_INRAE=5.263;MAF_USDA=2.459
NC_035091.1	26712335	.	T	G	.	.	MAF_USDA=18.75
NC_035091.1	26712484	.	G	A	.	.	MAF_INRAE=5.833;MAF_USDA=11.176
NC_035091.1	26712535	.	A	G	.	.	MAF_INRAE=35.833;MAF_USDA=45.833
NC_035091.1	26712585	.	G	T	.	.	MAF_USDA=6.557
NC_035091.1	26712661	.	C	T	.	.	MAF_USDA=1.639
NC_035091.1	26712723	.	T	G	.	.	MAF_USDA=2.459
NC_035091.1	26712759	.	C	T	.	.	MAF_INRAE=16.667;MAF_USDA=4.167
NC_035091.1	26712780	.	G	T	.	.	MAF_INRAE=35.0;MAF_USDA=35.417
NC_035091.1	26712889	.	T	C	.	.	MAF_INRAE=5.263
NC_035091.1	26712890	.	C	A	.	.	MAF_INRAE=5.833;MAF_USDA=12.5
NC_035091.1	26712979	.	G	T	.	.	MAF_USDA=25.0
NC_035091.1	26713294	.	C	T	.	.	MAF_INRAE=27.215;MAF_USDA=37.059
NC_035091.1	26713347	.	A	T	.	.	MAF_INRAE=16.667;MAF_USDA=4.167
NC_035091.1	26713422	.	G	T	.	.	MAF_INRAE=17.5;MAF_USDA=2.353
NC_035091.1	26713470	.	G	T	.	.	MAF_INRAE=31.013;MAF_USDA=15.882
NC_035091.1	26713473	.	A	C	.	.	MAF_INRAE=37.5;MAF_USDA=35.294
NC_035091.1	26713478	.	G	T	.	.	MAF_INRAE=25.316;MAF_USDA=45.882
NC_035091.1	26713530	.	A	T	.	.	MAF_USDA=1.639
NC_035091.1	26713538	.	A	G	.	.	MAF_USDA=1.639
NC_035091.1	26713631	.	T	G	.	.	MAF_USDA=4.098
NC_035091.1	26713655	.	G	T	.	.	MAF_INRAE=2.5
NC_035091.1	26713668	.	C	A	.	.	MAF_INRAE=34.81;MAF_USDA=15.882
NC_035091.1	26713706	.	T	C	.	.	MAF_USDA=1.639
NC_035091.1	26713731	.	G	A	.	.	MAF_INRAE=30.38;MAF_USDA=16.471
NC_035091.1	26713740	.	G	A	.	.	MAF_USDA=2.459
NC_035091.1	26713760	.	C	T	.	.	MAF_USDA=2.459
NC_035091.1	26713765	.	C	T	.	.	MAF_USDA=5.738
NC_035091.1	26713774	.	A	T	.	.	MAF_INRAE=22.785;MAF_USDA=47.059
NC_035091.1	26713790	.	G	T	.	.	MAF_INRAE=5.833;MAF_USDA=10.656
NC_035091.1	26713863	.	C	A	.	.	MAF_USDA=4.098
NC_035091.1	26713894	.	T	G	.	.	MAF_INRAE=5.833;MAF_USDA=11.176
NC_035091.1	26713935	.	T	C	.	.	MAF_USDA=12.5
NC_035091.1	26713962	.	CAAAAAAAA	AAAAAAAAA,CAAAAAAAG	.	.	MAF_INRAE=5.263;MAF_USDA=39.583
NC_035091.1	26713970	.	A	G	.	.	MAF_INRAE=34.81
NC_035091.1	26713977	.	C	A	.	.	MAF_INRAE=5.833;MAF_USDA=6.667
NC_035091.1	26713993	.	G	T	.	.	MAF_INRAE=6.329;MAF_USDA=3.333
NC_035091.1	26714032	.	G	T	.	.	MAF_INRAE=5.263;MAF_USDA=38.824
NC_035091.1	26714100	.	T	A	.	.	MAF_INRAE=5.263;MAF_USDA=1.176
NC_035091.1	26714118	.	G	T	.	.	MAF_INRAE=5.263
NC_035091.1	26714130	.	A	T	.	.	MAF_INRAE=35.833
NC_035091.1	26714134	.	A	T	.	.	MAF_INRAE=27.5;MAF_USDA=48.795
NC_035091.1	26714451	.	A	C	.	.	MAF_USDA=4.098
NC_035091.1	26714458	.	A	C	.	.	MAF_INRAE=6.962;MAF_USDA=3.279
NC_035091.1	26714460	.	C	T	.	.	MAF_INRAE=4.167;MAF_USDA=3.279
NC_035091.1	26714482	.	T	C	.	.	MAF_USDA=1.639
NC_035091.1	26714585	.	G	A	.	.	MAF_INRAE=26.582;MAF_USDA=38.095
NC_035091.1	26714605	.	T	C	.	.	MAF_USDA=13.095
NC_035091.1	26714714	.	G	T	.	.	MAF_INRAE=31.646;MAF_USDA=35.417
NC_035091.1	26714846	.	T	G	.	.	MAF_INRAE=22.785;MAF_USDA=47.059
NC_035091.1	26714885	.	G	T	.	.	MAF_INRAE=46.203;MAF_USDA=14.706
NC_035091.1	26715028	.	G	A	.	.	MAF_USDA=2.459
NC_035091.1	26715120	.	A	G	.	.	MAF_INRAE=4.43;MAF_USDA=3.279
NC_035091.1	26715126	.	G	A	.	.	MAF_USDA=3.279
NC_035091.1	26715156	.	T	A	.	.	MAF_INRAE=46.203;MAF_USDA=15.294
NC_035091.1	26715337	.	A	C	.	.	MAF_INRAE=22.785;MAF_USDA=47.647
NC_035091.1	26715396	.	C	A	.	.	MAF_INRAE=14.557;MAF_USDA=15.882
NC_035091.1	26715400	.	T	G	.	.	MAF_USDA=2.459
NC_035091.1	26715489	.	C	A	.	.	MAF_INRAE=22.152;MAF_USDA=47.647
NC_035091.1	26715492	.	T	C	.	.	MAF_USDA=12.5
NC_035091.1	26715494	.	G	T	.	.	MAF_USDA=1.639
NC_035091.1	26715533	.	T	C	.	.	MAF_USDA=10.417
NC_035091.1	26715569	.	G	T	.	.	MAF_USDA=2.459
NC_035091.1	26715731	.	G	A	.	.	MAF_INRAE=46.203;MAF_USDA=15.882
NC_035091.1	26715744	.	T	C	.	.	MAF_INRAE=22.152;MAF_USDA=47.647
NC_035091.1	26715750	.	G	C	.	.	MAF_USDA=4.918
NC_035091.1	26715789	.	G	A	.	.	MAF_USDA=2.459
NC_035091.1	26715811	.	G	A	.	.	MAF_INRAE=13.924;MAF_USDA=28.235
NC_035091.1	26715876	.	C	A	.	.	MAF_INRAE=14.557;MAF_USDA=5.294
NC_035091.1	26715927	.	T	A	.	.	MAF_USDA=2.5
NC_035091.1	26715974	.	T	C	.	.	MAF_USDA=1.695
NC_035091.1	26716001	.	G	T	.	.	MAF_USDA=4.098
NC_035091.1	26716008	.	C	G	.	.	MAF_USDA=1.639
NC_035091.1	26716141	.	T	C	.	.	MAF_INRAE=3.797;MAF_USDA=8.197
NC_035091.1	26716185	.	C	T	.	.	MAF_INRAE=8.228;MAF_USDA=7.059
NC_035091.1	26716237	.	C	G	.	.	MAF_USDA=22.941
NC_035091.1	26716295	.	G	A	.	.	MAF_USDA=4.098
NC_035091.1	26716313	.	C	A	.	.	MAF_USDA=3.279
NC_035091.1	26716337	.	G	T	.	.	MAF_USDA=3.279
NC_035091.1	26716400	.	G	T	.	.	MAF_INRAE=22.152;MAF_USDA=7.647
NC_035091.1	26716420	.	G	A	.	.	MAF_USDA=2.459
NC_035091.1	26716434	.	G	A	.	.	MAF_INRAE=5.063;MAF_USDA=11.475
NC_035091.1	26716443	.	T	C	.	.	MAF_INRAE=5.833;MAF_USDA=12.295
NC_035091.1	26716460	.	T	G	.	.	MAF_INRAE=22.785;MAF_USDA=47.059
NC_035091.1	26716538	.	G	A	.	.	MAF_INRAE=4.43;MAF_USDA=9.016
NC_035091.1	26716715	.	C	A	.	.	MAF_INRAE=10.833;MAF_USDA=7.059
NC_035091.1	26716716	.	C	A	.	.	MAF_INRAE=10.833;MAF_USDA=7.059
NC_035091.1	26716746	.	G	A	.	.	MAF_INRAE=27.215;MAF_USDA=44.118
NC_035091.1	26716755	.	G	T	.	.	MAF_USDA=1.639
NC_035091.1	26716756	.	A	C	.	.	MAF_USDA=1.639
NC_035091.1	26716757	.	G	T	.	.	MAF_USDA=1.639
NC_035091.1	26716758	.	T	G	.	.	MAF_USDA=1.639
NC_035091.1	26716775	.	A	C	.	.	MAF_USDA=2.459
NC_035091.1	26716869	.	T	A	.	.	MAF_INRAE=5.063;MAF_USDA=30.0
NC_035091.1	26716890	.	A	G	.	.	MAF_USDA=5.738
NC_035091.1	26716917	.	G	A	.	.	MAF_USDA=5.738
NC_035091.1	26716950	.	T	G	.	.	MAF_USDA=1.639
NC_035091.1	26716961	.	A	G	.	.	MAF_INRAE=15.19;MAF_USDA=34.118
NC_035091.1	26717015	.	G	A	.	.	MAF_USDA=3.279
NC_035091.1	26717047	.	C	T	.	.	MAF_INRAE=10.127;MAF_USDA=41.765
NC_035091.1	26717120	.	C	T	.	.	MAF_USDA=1.639
NC_035091.1	26717122	.	G	T	.	.	MAF_USDA=12.353
NC_035091.1	26717182	.	T	G	.	.	MAF_INRAE=5.833;MAF_USDA=10.656
NC_035091.1	26717249	.	C	T	.	.	MAF_USDA=4.918
NC_035091.1	26717301	.	T	A	.	.	MAF_USDA=2.083
NC_035091.1	26717342	.	A	G	.	.	MAF_USDA=4.918
NC_035091.1	26717517	.	A	C	.	.	MAF_INRAE=12.658;MAF_USDA=45.294
NC_035091.1	26717527	.	G	T	.	.	MAF_USDA=2.083
NC_035091.1	26717539	.	C	T	.	.	MAF_INRAE=8.228;MAF_USDA=7.059
NC_035091.1	26717651	.	G	A	.	.	MAF_USDA=1.639
NC_035091.1	26717718	.	G	A	.	.	MAF_USDA=18.75
NC_035091.1	26717762	.	C	T	.	.	MAF_USDA=1.639
NC_035091.1	26717802	.	G	A	.	.	MAF_INRAE=10.833;MAF_USDA=8.235
NC_035091.1	26717825	.	G	T	.	.	MAF_INRAE=5.833;MAF_USDA=8.197
NC_035091.1	26717915	.	C	T	.	.	MAF_USDA=2.459
NC_035091.1	26717922	.	G	A	.	.	MAF_INRAE=5.833;MAF_USDA=8.197
NC_035091.1	26717925	.	C	A	.	.	MAF_USDA=1.639
NC_035091.1	26718116	.	G	A	.	.	MAF_INRAE=44.304;MAF_USDA=10.588
NC_035091.1	26718123	.	C	T	.	.	MAF_USDA=1.639
NC_035091.1	26718177	.	A	G	.	.	MAF_INRAE=2.532;MAF_USDA=8.235
NC_035091.1	26718183	.	C	T	.	.	MAF_USDA=6.557
NC_035091.1	26718237	.	C	A	.	.	MAF_INRAE=13.924
NC_035091.1	26718241	.	A	C	.	.	MAF_USDA=12.5
NC_035091.1	26718262	.	T	G	.	.	MAF_INRAE=36.076;MAF_USDA=39.412
NC_035091.1	26718359	.	A	G	.	.	MAF_INRAE=16.456;MAF_USDA=8.235
NC_035091.1	26718610	.	A	G	.	.	MAF_USDA=4.098
NC_035091.1	26718654	.	A	G	.	.	MAF_INRAE=30.0;MAF_USDA=36.905
NC_035091.1	26718722	.	A	C	.	.	MAF_USDA=4.918
NC_035091.1	26718723	.	C	A	.	.	MAF_USDA=2.459
NC_035091.1	26718732	.	T	G	.	.	MAF_INRAE=7.5;MAF_USDA=8.333
NC_035091.1	26718749	.	C	A	.	.	MAF_INRAE=2.532;MAF_USDA=7.059
NC_035091.1	26718919	.	G	C	.	.	MAF_USDA=2.459
NC_035091.1	26719003	.	C	A	.	.	MAF_INRAE=5.833
NC_035091.1	26719217	.	T	G	.	.	MAF_USDA=27.083
NC_035091.1	26719252	.	C	T	.	.	MAF_USDA=12.5
NC_035091.1	26719294	.	A	C	.	.	MAF_INRAE=37.5;MAF_USDA=41.667
NC_035091.1	26719330	.	G	T	.	.	MAF_USDA=29.167
NC_035091.1	26719331	.	G	A	.	.	MAF_USDA=29.167
NC_035091.1	26719413	.	C	T	.	.	MAF_USDA=12.5
NC_035091.1	26719423	.	C	G	.	.	MAF_USDA=2.459
NC_035091.1	26719495	.	C	A	.	.	MAF_INRAE=40.0;MAF_USDA=22.353
NC_035091.1	26719554	.	A	C	.	.	MAF_USDA=3.279
NC_035091.1	26719649	.	T	A	.	.	MAF_USDA=4.706
NC_035091.1	26719652	.	A	T	.	.	MAF_INRAE=2.532;MAF_USDA=8.333
NC_035091.1	26719655	.	A	G	.	.	MAF_USDA=1.639
NC_035091.1	26719879	.	G	A	.	.	MAF_INRAE=8.228;MAF_USDA=7.059
NC_035091.1	26720015	.	C	A	.	.	MAF_INRAE=33.544;MAF_USDA=30.0
NC_035091.1	26720018	.	G	T	.	.	MAF_INRAE=7.5;MAF_USDA=8.333
NC_035091.1	26720121	.	G	T	.	.	MAF_INRAE=33.544;MAF_USDA=24.118
NC_035091.1	26720133	.	T	C	.	.	MAF_USDA=12.5
NC_035091.1	26720165	.	T	C	.	.	MAF_USDA=4.918
NC_035091.1	26720213	.	G	A	.	.	MAF_USDA=4.918
NC_035091.1	26720217	.	C	A	.	.	MAF_USDA=4.918
NC_035091.1	26720239	.	A	C	.	.	MAF_USDA=4.098
NC_035091.1	26720287	.	T	G	.	.	MAF_INRAE=3.333
NC_035091.1	26720288	.	G	C	.	.	MAF_INRAE=3.333
NC_035091.1	26720292	.	G	A	.	.	MAF_INRAE=35.443;MAF_USDA=32.353
NC_035091.1	26720388	.	C	A	.	.	MAF_USDA=4.918
NC_035091.1	26720430	.	T	G	.	.	MAF_INRAE=33.544;MAF_USDA=31.765
NC_035091.1	26720506	.	C	T	.	.	MAF_USDA=1.639
NC_035091.1	26720513	.	T	C	.	.	MAF_USDA=1.639
NC_035091.1	26720539	.	G	C	.	.	MAF_INRAE=33.544;MAF_USDA=33.529
NC_035091.1	26720553	.	T	A	.	.	MAF_USDA=10.656
NC_035091.1	26720582	.	G	A	.	.	MAF_USDA=9.836
NC_035091.1	26720609	.	A	G	.	.	MAF_INRAE=16.667
NC_035091.1	26720618	.	G	T	.	.	MAF_INRAE=16.667;MAF_USDA=1.639
NC_035091.1	26720625	.	G	C	.	.	MAF_USDA=9.836
NC_035091.1	26720664	.	T	C	.	.	MAF_INRAE=5.833;MAF_USDA=23.529
NC_035091.1	26720866	.	T	C	.	.	MAF_INRAE=29.114;MAF_USDA=14.706
NC_035091.1	26720955	.	A	C	.	.	MAF_INRAE=10.833;MAF_USDA=7.647
NC_035091.1	26721002	.	G	A	.	.	MAF_USDA=1.667
NC_035091.1	26721065	.	G	T	.	.	MAF_INRAE=36.709;MAF_USDA=10.843
NC_035091.1	26721101	.	A	C	.	.	MAF_INRAE=37.342
NC_035091.1	26721139	.	T	C	.	.	MAF_INRAE=5.833;MAF_USDA=19.412
NC_035091.1	26721200	.	C	T	.	.	MAF_INRAE=37.342;MAF_USDA=13.529
NC_035091.1	26721211	.	T	C	.	.	MAF_INRAE=37.342;MAF_USDA=17.059
NC_035091.1	26721214	.	T	A	.	.	MAF_USDA=4.918
NC_035091.1	26721217	.	C	G	.	.	MAF_INRAE=37.342;MAF_USDA=10.0
NC_035091.1	26721299	.	C	T	.	.	MAF_USDA=2.459
NC_035091.1	26721301	.	G	A	.	.	MAF_USDA=4.918
NC_035091.1	26721303	.	T	A	.	.	MAF_USDA=7.647
NC_035091.1	26721376	.	A	C	.	.	MAF_USDA=29.167
NC_035091.1	26721409	.	G	A	.	.	MAF_USDA=4.918
NC_035091.1	26721478	.	C	T	.	.	MAF_USDA=4.918
NC_035091.1	26721498	.	T	C	.	.	MAF_INRAE=37.342;MAF_USDA=17.059
NC_035091.1	26721578	.	G	A	.	.	MAF_USDA=4.918
NC_035091.1	26721596	.	G	C	.	.	MAF_USDA=1.639
NC_035091.1	26721788	.	T	G	.	.	MAF_INRAE=37.342;MAF_USDA=14.118
NC_035091.1	26721881	.	C	T	.	.	MAF_INRAE=8.861;MAF_USDA=8.824
NC_035091.1	26721897	.	C	G	.	.	MAF_INRAE=37.342;MAF_USDA=17.059
NC_035091.1	26721953	.	G	A	.	.	MAF_USDA=2.459
NC_035091.1	26722023	.	G	A	.	.	MAF_USDA=10.417
NC_035091.1	26722135	.	A	T	.	.	MAF_INRAE=29.747;MAF_USDA=19.412
NC_035091.1	26722153	.	G	T	.	.	MAF_USDA=1.639
NC_035091.1	26722259	.	T	G	.	.	MAF_INRAE=29.114;MAF_USDA=47.059
NC_035091.1	26722297	.	C	A	.	.	MAF_INRAE=10.759;MAF_USDA=14.118
NC_035091.1	26722301	.	A	C	.	.	MAF_USDA=1.639
NC_035091.1	26722364	.	A	G	.	.	MAF_USDA=10.656
NC_035091.1	26722396	.	T	C	.	.	MAF_USDA=5.738
NC_035091.1	26722474	.	T	A	.	.	MAF_USDA=10.417
NC_035091.1	26722554	.	A	C	.	.	MAF_USDA=11.176
NC_035091.1	26722555	.	G	T	.	.	MAF_INRAE=29.114;MAF_USDA=18.824
NC_035091.1	26722616	.	C	T	.	.	MAF_INRAE=29.114;MAF_USDA=19.412
NC_035091.1	26722667	.	C	T	.	.	MAF_USDA=6.471
NC_035091.1	26722689	.	A	G	.	.	MAF_INRAE=29.114;MAF_USDA=19.048
NC_035091.1	26722781	.	G	A	.	.	MAF_USDA=4.918
NC_035091.1	26722817	.	A	G	.	.	MAF_INRAE=5.833;MAF_USDA=22.619
NC_035091.1	26722851	.	G	A	.	.	MAF_USDA=6.522
NC_035091.1	26723862	.	C	T	.	.	MAF_USDA=4.167
NC_035091.1	26723881	.	C	T	.	.	MAF_USDA=10.417
NC_035091.1	26723948	.	G	T	.	.	MAF_USDA=2.459
NC_035091.1	26723974	.	G	A	.	.	MAF_INRAE=8.228;MAF_USDA=6.471
NC_035091.1	26723986	.	C	T	.	.	MAF_USDA=3.279
NC_035091.1	26724035	.	C	A	.	.	MAF_USDA=4.918
NC_035091.1	26724052	.	A	G	.	.	MAF_USDA=1.639
NC_035091.1	26724241	.	C	A	.	.	MAF_INRAE=17.722;MAF_USDA=5.882
NC_035091.1	26724274	.	T	A	.	.	MAF_INRAE=8.861;MAF_USDA=9.412
NC_035091.1	26724279	.	A	T	.	.	MAF_INRAE=27.848;MAF_USDA=18.824
NC_035091.1	26724280	.	A	T	.	.	MAF_INRAE=28.333;MAF_USDA=47.059
NC_035091.1	26724293	.	C	T	.	.	MAF_INRAE=6.667;MAF_USDA=34.118
NC_035091.1	26724312	.	T	G	.	.	MAF_INRAE=14.557
NC_035091.1	26724321	.	C	A	.	.	MAF_INRAE=17.089
NC_035091.1	26724352	.	G	A	.	.	MAF_USDA=3.529
NC_035091.1	26724378	.	G	T	.	.	MAF_USDA=3.279
NC_035091.1	26724436	.	T	G	.	.	MAF_USDA=1.639
NC_035091.1	26724456	.	T	G	.	.	MAF_USDA=14.881
NC_035091.1	26724480	.	T	A	.	.	MAF_USDA=2.542
NC_035091.1	26724554	.	A	G	.	.	MAF_INRAE=1.667
NC_035091.1	26724683	.	C	A	.	.	MAF_INRAE=5.833;MAF_USDA=5.0
NC_035091.1	26724698	.	G	A	.	.	MAF_USDA=21.311
NC_035091.1	26724710	.	T	A	.	.	MAF_USDA=18.033
NC_035091.1	26724730	.	A	C	.	.	MAF_USDA=8.824
NC_035091.1	26724786	.	G	T	.	.	MAF_USDA=8.235
NC_035091.1	26724859	.	G	T	.	.	MAF_INRAE=29.114;MAF_USDA=47.059
NC_035091.1	26724860	.	T	C	.	.	MAF_USDA=8.235
NC_035091.1	26724922	.	C	G	.	.	MAF_USDA=12.5
NC_035091.1	26724951	.	C	T	.	.	MAF_USDA=8.235
NC_035091.1	26725027	.	A	T	.	.	MAF_USDA=2.459
NC_035091.1	26725058	.	C	G	.	.	MAF_USDA=8.235
NC_035091.1	26725110	.	C	T	.	.	MAF_USDA=8.235
NC_035091.1	26725179	.	T	C	.	.	MAF_USDA=1.639
NC_035091.1	26725199	.	T	C	.	.	MAF_INRAE=29.114;MAF_USDA=31.176
NC_035091.1	26725224	.	G	A	.	.	MAF_INRAE=5.833;MAF_USDA=6.557
NC_035091.1	26725333	.	G	A	.	.	MAF_INRAE=29.114;MAF_USDA=47.059
NC_035091.1	26725395	.	G	C	.	.	MAF_USDA=8.235
NC_035091.1	26725422	.	C	G	.	.	MAF_USDA=5.738
NC_035091.1	26725447	.	C	T	.	.	MAF_USDA=7.647
NC_035091.1	26725522	.	G	A	.	.	MAF_USDA=21.311
NC_035091.1	26725541	.	G	T	.	.	MAF_INRAE=27.215;MAF_USDA=39.583
NC_035091.1	26725544	.	G	A	.	.	MAF_INRAE=27.5;MAF_USDA=44.118
NC_035091.1	26725586	.	C	T	.	.	MAF_USDA=12.5
NC_035091.1	26725637	.	T	A	.	.	MAF_USDA=1.639
NC_035091.1	26725669	.	G	T	.	.	MAF_INRAE=27.215;MAF_USDA=18.824
NC_035091.1	26725692	.	T	G	.	.	MAF_USDA=2.459
NC_035091.1	26725697	.	C	T	.	.	MAF_INRAE=27.215;MAF_USDA=18.824
NC_035091.1	26725755	.	C	A	.	.	MAF_USDA=2.459
NC_035091.1	26725766	.	T	C	.	.	MAF_USDA=5.738
NC_035091.1	26725775	.	T	A	.	.	MAF_INRAE=27.848;MAF_USDA=18.235
NC_035091.1	26725782	.	C	T	.	.	MAF_USDA=2.459
NC_035091.1	26725902	.	G	A	.	.	MAF_USDA=2.459
NC_035091.1	26725910	.	A	C	.	.	MAF_USDA=4.098
NC_035091.1	26725913	.	G	A	.	.	MAF_INRAE=5.833;MAF_USDA=8.824
NC_035091.1	26725918	.	T	A	.	.	MAF_USDA=29.412
NC_035091.1	26725968	.	C	G	.	.	MAF_USDA=14.754
NC_035091.1	26726054	.	G	T	.	.	MAF_INRAE=22.785;MAF_USDA=9.412
NC_035091.1	26726064	.	T	A	.	.	MAF_USDA=12.5
NC_035091.1	26726081	.	C	T	.	.	MAF_USDA=12.5
NC_035091.1	26726115	.	T	A	.	.	MAF_INRAE=14.557
NC_035091.1	26726190	.	G	T	.	.	MAF_USDA=6.557
NC_035091.1	26726195	.	G	T	.	.	MAF_USDA=6.557
NC_035091.1	26726432	.	C	A	.	.	MAF_INRAE=2.532;MAF_USDA=5.882
NC_035091.1	26726566	.	A	T	.	.	MAF_USDA=3.279
NC_035091.1	26726581	.	T	C	.	.	MAF_USDA=4.706
NC_035091.1	26726607	.	C	T	.	.	MAF_USDA=1.639
NC_035091.1	26726651	.	T	C	.	.	MAF_INRAE=24.167
NC_035091.1	26726675	.	A	G	.	.	MAF_USDA=7.647
NC_035091.1	26726680	.	C	A	.	.	MAF_INRAE=39.873;MAF_USDA=24.706
NC_035091.1	26726740	.	C	T	.	.	MAF_INRAE=39.873;MAF_USDA=37.059
NC_035091.1	26726791	.	G	T	.	.	MAF_USDA=1.639
NC_035091.1	26726823	.	T	G	.	.	MAF_INRAE=32.911;MAF_USDA=42.353
NC_035091.1	26726855	.	C	A	.	.	MAF_INRAE=5.833;MAF_USDA=25.882
NC_035091.1	26726907	.	G	A	.	.	MAF_USDA=1.639
NC_035091.1	26726911	.	T	C	.	.	MAF_USDA=4.098
NC_035091.1	26726925	.	A	C	.	.	MAF_USDA=8.333
NC_035091.1	26727006	.	C	T	.	.	MAF_USDA=4.098
NC_035091.1	26727109	.	A	G	.	.	MAF_USDA=8.333
NC_035091.1	26727176	.	G	T	.	.	MAF_INRAE=1.667
NC_035091.1	26727285	.	A	G	.	.	MAF_INRAE=6.962;MAF_USDA=44.706
NC_035091.1	26727291	.	C	T	.	.	MAF_USDA=35.882
NC_035091.1	26727309	.	C	T	.	.	MAF_INRAE=26.582;MAF_USDA=8.235
NC_035091.1	26727369	.	A	C	.	.	MAF_USDA=8.235
NC_035091.1	26727431	.	T	C	.	.	MAF_USDA=2.459
NC_035091.1	26727468	.	G	T	.	.	MAF_USDA=5.738
NC_035091.1	26727472	.	A	G	.	.	MAF_INRAE=6.962;MAF_USDA=2.941
NC_035091.1	26727548	.	C	A	.	.	MAF_USDA=12.941
NC_035091.1	26727556	.	T	C	.	.	MAF_USDA=12.941
NC_035091.1	26727573	.	G	A	.	.	MAF_INRAE=9.494
NC_035091.1	26727762	.	T	C	.	.	MAF_USDA=13.095
NC_035091.1	26727769	.	T	C	.	.	MAF_USDA=4.167
NC_035091.1	26727935	.	A	T	.	.	MAF_USDA=18.75
NC_035091.1	26727985	.	A	G	.	.	MAF_USDA=1.667
NC_035091.1	26728144	.	A	T	.	.	MAF_INRAE=14.557
NC_035091.1	26728157	.	A	C	.	.	MAF_USDA=5.738
NC_035091.1	26728200	.	T	G	.	.	MAF_USDA=4.098
NC_035091.1	26728202	.	T	G	.	.	MAF_USDA=4.918
NC_035091.1	26728244	.	T	G	.	.	MAF_USDA=5.738
NC_035091.1	26728264	.	C	A	.	.	MAF_USDA=8.235
NC_035091.1	26728439	.	A	G	.	.	MAF_INRAE=6.962;MAF_USDA=3.529
NC_035091.1	26728570	.	T	A	.	.	MAF_INRAE=16.667;MAF_USDA=2.083
NC_035091.1	26728612	.	C	A	.	.	MAF_USDA=3.279
NC_035091.1	26728716	.	C	T	.	.	MAF_INRAE=5.833;MAF_USDA=6.557
NC_035091.1	26728926	.	G	A	.	.	MAF_USDA=3.279
NC_035091.1	26728930	.	C	T	.	.	MAF_USDA=30.588
NC_035091.1	26729535	.	T	G	.	.	MAF_USDA=1.639
NC_035091.1	26729563	.	T	A	.	.	MAF_INRAE=10.526;MAF_USDA=2.083
NC_035091.1	26729573	.	C	T	.	.	MAF_INRAE=15.789
NC_035091.1	26729638	.	C	T	.	.	MAF_USDA=4.918
NC_035091.1	26729647	.	G	A	.	.	MAF_INRAE=6.962;MAF_USDA=3.529
NC_035091.1	26729656	.	C	G	.	.	MAF_USDA=2.459
NC_035091.1	26729798	.	C	T	.	.	MAF_INRAE=10.833;MAF_USDA=4.167
NC_035091.1	26729800	.	G	T	.	.	MAF_INRAE=22.785;MAF_USDA=29.167
NC_035091.1	26729858	.	A	G	.	.	MAF_USDA=4.918
NC_035091.1	26729968	.	A	T	.	.	MAF_USDA=1.639
NC_035091.1	26729978	.	C	T	.	.	MAF_INRAE=6.329;MAF_USDA=3.529
NC_035091.1	26730025	.	A	T	.	.	MAF_INRAE=6.962;MAF_USDA=3.529
NC_035091.1	26730029	.	G	T	.	.	MAF_USDA=2.459
NC_035091.1	26730076	.	C	A	.	.	MAF_USDA=4.918
NC_035091.1	26730291	.	G	C	.	.	MAF_USDA=1.639
NC_035091.1	26730341	.	C	T	.	.	MAF_INRAE=14.557
NC_035091.1	26730407	.	A	G	.	.	MAF_USDA=4.098
NC_035091.1	26730535	.	C	T	.	.	MAF_INRAE=16.667;MAF_USDA=34.706
NC_035091.1	26730627	.	A	T	.	.	MAF_INRAE=10.833;MAF_USDA=28.824
NC_035091.1	26730631	.	C	G	.	.	MAF_USDA=7.647
NC_035091.1	26730640	.	G	A	.	.	MAF_USDA=4.118
NC_035091.1	26730668	.	C	A	.	.	MAF_INRAE=10.833;MAF_USDA=28.235
NC_035091.1	26730677	.	G	A	.	.	MAF_INRAE=6.962;MAF_USDA=3.529
NC_035091.1	26730776	.	C	A	.	.	MAF_USDA=3.279
NC_035091.1	26730814	.	C	A	.	.	MAF_INRAE=44.304;MAF_USDA=13.529
NC_035091.1	26730823	.	A	C	.	.	MAF_INRAE=17.5;MAF_USDA=34.118
NC_035091.1	26730825	.	C	A	.	.	MAF_INRAE=36.667;MAF_USDA=13.529
NC_035091.1	26730832	.	G	T	.	.	MAF_INRAE=5.833;MAF_USDA=34.118
NC_035091.1	26730836	.	G	A	.	.	MAF_INRAE=25.949;MAF_USDA=10.588
NC_035091.1	26730847	.	A	G	.	.	MAF_USDA=3.279
NC_035091.1	26731011	.	G	T	.	.	MAF_INRAE=11.667;MAF_USDA=27.059
NC_035091.1	26731032	.	T	A	.	.	MAF_USDA=4.098
NC_035091.1	26731139	.	C	A	.	.	MAF_INRAE=5.833;MAF_USDA=32.353
NC_035091.1	26731147	.	A	C	.	.	MAF_USDA=5.738
NC_035091.1	26731149	.	A	G	.	.	MAF_INRAE=17.5;MAF_USDA=34.118
NC_035091.1	26731165	.	G	C	.	.	MAF_USDA=1.639
NC_035091.1	26731385	.	A	G	.	.	MAF_USDA=2.459
NC_035091.1	26731411	.	C	T	.	.	MAF_USDA=4.118
NC_035091.1	26731542	.	C	T	.	.	MAF_USDA=5.738
NC_035091.1	26731634	.	T	G	.	.	MAF_INRAE=17.5;MAF_USDA=35.714
NC_035091.1	26731692	.	C	A	.	.	MAF_USDA=5.833
NC_035091.1	26731776	.	G	A	.	.	MAF_USDA=37.5
NC_035091.1	26731789	.	T	C	.	.	MAF_USDA=8.333
NC_035091.1	26731813	.	T	C	.	.	MAF_USDA=40.964
NC_035091.1	26731815	.	C	G	.	.	MAF_USDA=18.452
NC_035091.1	26731893	.	C	A	.	.	MAF_USDA=22.353
NC_035091.1	26731935	.	G	A	.	.	MAF_USDA=22.941
NC_035091.1	26731938	.	G	A	.	.	MAF_USDA=22.941
NC_035091.1	26731960	.	C	T	.	.	MAF_INRAE=42.105;MAF_USDA=9.412
NC_035091.1	26732031	.	C	T	.	.	MAF_INRAE=10.833;MAF_USDA=21.429
NC_035091.1	26732078	.	C	A	.	.	MAF_INRAE=26.582;MAF_USDA=10.0
NC_035091.1	26732085	.	C	T	.	.	MAF_INRAE=16.667;MAF_USDA=37.059
NC_035091.1	26732136	.	C	A	.	.	MAF_USDA=4.098
NC_035091.1	26732166	.	C	A	.	.	MAF_USDA=1.639
NC_035091.1	26732200	.	T	G	.	.	MAF_USDA=10.0
NC_035091.1	26732229	.	A	C	.	.	MAF_INRAE=5.833;MAF_USDA=38.824
NC_035091.1	26732248	.	G	A	.	.	MAF_INRAE=26.582;MAF_USDA=10.588
NC_035091.1	26732286	.	C	A	.	.	MAF_INRAE=16.667;MAF_USDA=38.824
NC_035091.1	26732291	.	T	A	.	.	MAF_INRAE=2.532;MAF_USDA=5.294
NC_035091.1	26732306	.	G	A	.	.	MAF_USDA=4.098
NC_035091.1	26732315	.	C	T	.	.	MAF_INRAE=10.526;MAF_USDA=12.941
NC_035091.1	26732340	.	G	A	.	.	MAF_INRAE=5.833;MAF_USDA=29.412
NC_035091.1	26732439	.	T	C	.	.	MAF_INRAE=16.667;MAF_USDA=34.706
NC_035091.1	26732440	.	G	A	.	.	MAF_INRAE=16.667;MAF_USDA=34.706
NC_035091.1	26732472	.	T	C	.	.	MAF_INRAE=5.833;MAF_USDA=38.824
NC_035091.1	26732484	.	C	T	.	.	MAF_INRAE=10.833;MAF_USDA=22.941
NC_035091.1	26732550	.	G	A	.	.	MAF_USDA=2.941
NC_035091.1	26732565	.	G	A	.	.	MAF_USDA=1.639
NC_035091.1	26732591	.	T	G	.	.	MAF_INRAE=10.833;MAF_USDA=8.824
NC_035091.1	26732592	.	C	A	.	.	MAF_INRAE=10.833;MAF_USDA=8.824
NC_035091.1	26732669	.	C	T	.	.	MAF_USDA=5.738
NC_035091.1	26732679	.	C	G	.	.	MAF_INRAE=5.833;MAF_USDA=38.235
NC_035091.1	26732775	.	A	C	.	.	MAF_INRAE=5.833;MAF_USDA=29.412
NC_035091.1	26732848	.	C	T	.	.	MAF_INRAE=10.833;MAF_USDA=22.941
NC_035091.1	26732903	.	C	T	.	.	MAF_INRAE=16.667;MAF_USDA=34.706
NC_035091.1	26732922	.	T	A	.	.	MAF_INRAE=16.667;MAF_USDA=34.706
NC_035091.1	26732993	.	A	C	.	.	MAF_USDA=16.667
NC_035091.1	26732994	.	A	T	.	.	MAF_USDA=16.667
NC_035091.1	26733059	.	C	T	.	.	MAF_USDA=1.639
NC_035091.1	26733116	.	T	C	.	.	MAF_INRAE=5.833;MAF_USDA=38.824
NC_035091.1	26733140	.	C	T	.	.	MAF_INRAE=10.833;MAF_USDA=23.529
NC_035091.1	26733175	.	C	T	.	.	MAF_INRAE=1.667
NC_035091.1	26733178	.	A	T	.	.	MAF_INRAE=1.667
NC_035091.1	26733185	.	G	A	.	.	MAF_INRAE=1.667
NC_035091.1	26733186	.	T	A	.	.	MAF_INRAE=1.667
NC_035091.1	26733192	.	A	G	.	.	MAF_INRAE=6.667;MAF_USDA=25.0
NC_035091.1	26733195	.	C	T	.	.	MAF_INRAE=1.667
NC_035091.1	26733198	.	G	A	.	.	MAF_INRAE=1.667
NC_035091.1	26733215	.	C	T	.	.	MAF_USDA=4.098
NC_035091.1	26733300	.	A	C	.	.	MAF_USDA=10.417
NC_035091.1	26733355	.	T	G	.	.	MAF_USDA=8.824
NC_035091.1	26733381	.	G	T	.	.	MAF_INRAE=5.833;MAF_USDA=38.235
NC_035091.1	26733462	.	C	G	.	.	MAF_INRAE=16.667;MAF_USDA=35.294
NC_035091.1	26733468	.	G	T	.	.	MAF_INRAE=10.833;MAF_USDA=16.667
NC_035091.1	26733522	.	C	A	.	.	MAF_INRAE=16.667;MAF_USDA=38.824
NC_035091.1	26733661	.	C	T	.	.	MAF_INRAE=10.833;MAF_USDA=22.353
NC_035091.1	26733675	.	G	A	.	.	MAF_INRAE=10.833;MAF_USDA=22.353
NC_035091.1	26733682	.	G	A	.	.	MAF_USDA=2.459
NC_035091.1	26733720	.	G	A	.	.	MAF_USDA=1.639
NC_035091.1	26733723	.	C	T	.	.	MAF_USDA=1.639
NC_035091.1	26733751	.	A	G	.	.	MAF_USDA=3.279
NC_035091.1	26733795	.	G	A	.	.	MAF_USDA=4.098
NC_035091.1	26733817	.	G	A	.	.	MAF_USDA=3.279
NC_035091.1	26733907	.	G	A	.	.	MAF_USDA=2.459
NC_035091.1	26733955	.	G	T	.	.	MAF_INRAE=6.962;MAF_USDA=18.824
NC_035091.1	26734027	.	A	T	.	.	MAF_INRAE=11.392;MAF_USDA=42.353
NC_035091.1	26734063	.	C	A	.	.	MAF_INRAE=5.263;MAF_USDA=8.696
NC_035091.1	26734330	.	T	A	.	.	MAF_INRAE=16.667
NC_035091.1	26734423	.	C	A	.	.	MAF_USDA=2.459
NC_035091.1	26734434	.	T	G	.	.	MAF_INRAE=6.962
NC_035091.1	26734458	.	T	C	.	.	MAF_USDA=2.459
NC_035091.1	26734512	.	C	T	.	.	MAF_INRAE=5.833;MAF_USDA=30.0
NC_035091.1	26734531	.	C	T	.	.	MAF_INRAE=26.582;MAF_USDA=8.824
NC_035091.1	26734551	.	A	T	.	.	MAF_USDA=8.824
NC_035091.1	26734633	.	G	T	.	.	MAF_INRAE=18.354;MAF_USDA=1.176
NC_035091.1	26734635	.	C	G	.	.	MAF_USDA=8.824
NC_035091.1	26734669	.	C	T	.	.	MAF_INRAE=5.833;MAF_USDA=28.235
NC_035091.1	26734692	.	A	C	.	.	MAF_USDA=6.557
NC_035091.1	26734774	.	G	C	.	.	MAF_USDA=4.167
NC_035091.1	26734775	.	C	A	.	.	MAF_USDA=4.167
NC_035091.1	26734817	.	G	A	.	.	MAF_INRAE=18.354;MAF_USDA=2.083
NC_035091.1	26734889	.	C	A	.	.	MAF_INRAE=37.342;MAF_USDA=13.529
NC_035091.1	26734926	.	C	A	.	.	MAF_USDA=2.459
NC_035091.1	26734934	.	C	T	.	.	MAF_INRAE=26.582;MAF_USDA=10.588
NC_035091.1	26734935	.	G	T	.	.	MAF_USDA=2.083
NC_035091.1	26735124	.	T	A	.	.	MAF_USDA=13.529
NC_035091.1	26735128	.	A	C	.	.	MAF_USDA=4.098
NC_035091.1	26735141	.	T	G	.	.	MAF_USDA=2.5
NC_035091.1	26735188	.	T	C	.	.	MAF_USDA=8.824
NC_035091.1	26735189	.	A	G	.	.	MAF_INRAE=7.5
NC_035091.1	26735295	.	A	T	.	.	MAF_USDA=2.459
NC_035091.1	26735336	.	T	A	.	.	MAF_INRAE=5.833;MAF_USDA=30.0
NC_035091.1	26735350	.	G	A	.	.	MAF_USDA=13.529
NC_035091.1	26735351	.	T	G	.	.	MAF_USDA=1.639
NC_035091.1	26735356	.	T	C	.	.	MAF_USDA=2.353
NC_035091.1	26735399	.	A	C	.	.	MAF_USDA=1.639
NC_035091.1	26735478	.	G	T	.	.	MAF_INRAE=5.833;MAF_USDA=10.0
NC_035091.1	26735498	.	C	A	.	.	MAF_INRAE=5.833;MAF_USDA=30.588
NC_035091.1	26735586	.	A	C	.	.	MAF_USDA=4.098
NC_035091.1	26735678	.	A	T	.	.	MAF_USDA=1.639
NC_035091.1	26735695	.	G	T	.	.	MAF_INRAE=2.532;MAF_USDA=14.706
NC_035091.1	26735707	.	C	A	.	.	MAF_INRAE=5.833;MAF_USDA=28.824
NC_035091.1	26735715	.	A	T	.	.	MAF_INRAE=5.833;MAF_USDA=29.412
NC_035091.1	26735875	.	T	G	.	.	MAF_USDA=1.639
NC_035091.1	26736123	.	C	T	.	.	MAF_INRAE=39.241;MAF_USDA=50.0
NC_035091.1	26736142	.	T	C	.	.	MAF_INRAE=26.582;MAF_USDA=11.176
NC_035091.1	26736169	.	C	T	.	.	MAF_USDA=2.459
NC_035091.1	26736285	.	G	A	.	.	MAF_INRAE=16.667;MAF_USDA=1.176
NC_035091.1	26736371	.	G	A	.	.	MAF_USDA=1.639
NC_035091.1	26736431	.	T	C	.	.	MAF_USDA=1.639
NC_035091.1	26736615	.	T	G	.	.	MAF_USDA=10.0
NC_035091.1	26736616	.	C	T	.	.	MAF_INRAE=5.833
NC_035091.1	26736618	.	C	T	.	.	MAF_USDA=2.941
NC_035091.1	26736651	.	A	G	.	.	MAF_INRAE=3.165;MAF_USDA=30.588
NC_035091.1	26736683	.	G	A	.	.	MAF_USDA=3.279
NC_035091.1	26736923	.	C	T	.	.	MAF_INRAE=8.228;MAF_USDA=16.667
NC_035091.1	26736942	.	G	A	.	.	MAF_USDA=2.381
NC_035091.1	26736944	.	C	T	.	.	MAF_INRAE=46.203;MAF_USDA=48.81
NC_035091.1	26736950	.	C	T	.	.	MAF_USDA=2.5
NC_035091.1	26736959	.	T	C	.	.	MAF_INRAE=2.532;MAF_USDA=14.881
NC_035091.1	26736977	.	C	T	.	.	MAF_USDA=4.918
NC_035091.1	26737001	.	G	C	.	.	MAF_INRAE=48.101;MAF_USDA=13.529
NC_035091.1	26737074	.	T	A	.	.	MAF_USDA=12.941
NC_035091.1	26737090	.	C	T	.	.	MAF_INRAE=48.734;MAF_USDA=15.294
NC_035091.1	26737134	.	T	C	.	.	MAF_USDA=27.083
NC_035091.1	26737164	.	T	A	.	.	MAF_USDA=8.235
NC_035091.1	26737206	.	T	C	.	.	MAF_INRAE=2.532;MAF_USDA=14.118
NC_035091.1	26737245	.	C	T	.	.	MAF_USDA=2.353
NC_035091.1	26737300	.	T	C	.	.	MAF_INRAE=46.203;MAF_USDA=45.294
NC_035091.1	26737367	.	G	A	.	.	MAF_INRAE=47.468;MAF_USDA=14.118
NC_035091.1	26737369	.	A	T	.	.	MAF_INRAE=42.405;MAF_USDA=42.941
NC_035091.1	26737374	.	G	T	.	.	MAF_INRAE=18.333;MAF_USDA=2.941
NC_035091.1	26737838	.	G	A	.	.	MAF_INRAE=14.557
NC_035091.1	26737881	.	C	A	.	.	MAF_USDA=2.459
NC_035091.1	26737916	.	G	C	.	.	MAF_INRAE=33.544;MAF_USDA=14.118
NC_035091.1	26737950	.	G	A	.	.	MAF_INRAE=16.667;MAF_USDA=10.0
NC_035091.1	26737976	.	C	G	.	.	MAF_INRAE=46.203;MAF_USDA=49.412
NC_035091.1	26737978	.	G	T	.	.	MAF_USDA=2.459
NC_035091.1	26738033	.	A	C	.	.	MAF_USDA=2.941
NC_035091.1	26738082	.	G	T	.	.	MAF_USDA=2.941
NC_035091.1	26738118	.	T	A	.	.	MAF_USDA=2.941
NC_035091.1	26738213	.	A	G	.	.	MAF_USDA=2.941
NC_035091.1	26738410	.	G	A	.	.	MAF_INRAE=26.582;MAF_USDA=12.353
NC_035091.1	26738427	.	C	T	.	.	MAF_USDA=1.639
NC_035091.1	26738489	.	C	A	.	.	MAF_INRAE=1.667;MAF_USDA=10.0
NC_035091.1	26738502	.	G	A	.	.	MAF_USDA=2.941
NC_035091.1	26738605	.	A	G	.	.	MAF_USDA=2.083
NC_035091.1	26738607	.	A	T	.	.	MAF_INRAE=45.833;MAF_USDA=12.941
NC_035091.1	26738621	.	T	A	.	.	MAF_USDA=10.0
NC_035091.1	26738726	.	G	A	.	.	MAF_INRAE=6.962;MAF_USDA=1.639
NC_035091.1	26738749	.	T	C	.	.	MAF_INRAE=10.833;MAF_USDA=7.647
NC_035091.1	26738858	.	T	C	.	.	MAF_USDA=2.083
NC_035091.1	26738995	.	C	T	.	.	MAF_INRAE=1.667;MAF_USDA=9.412
NC_035091.1	26739223	.	C	T	.	.	MAF_USDA=7.059
NC_035091.1	26739261	.	C	G	.	.	MAF_INRAE=5.833;MAF_USDA=24.118
NC_035091.1	26739268	.	A	G	.	.	MAF_USDA=1.639
NC_035091.1	26739352	.	C	T	.	.	MAF_USDA=10.417
NC_035091.1	26739394	.	C	T	.	.	MAF_INRAE=26.582;MAF_USDA=10.588
NC_035091.1	26739420	.	T	C	.	.	MAF_USDA=12.5
NC_035091.1	26739525	.	A	G	.	.	MAF_INRAE=20.886;MAF_USDA=7.059
NC_035091.1	26739603	.	C	A	.	.	MAF_USDA=2.353
NC_035091.1	26739911	.	G	C	.	.	MAF_USDA=10.417
NC_035091.1	26739957	.	C	T	.	.	MAF_USDA=12.5
NC_035091.1	26739965	.	G	C	.	.	MAF_INRAE=10.833;MAF_USDA=32.941
NC_035091.1	26740009	.	T	A	.	.	MAF_USDA=2.083
NC_035091.1	26740031	.	T	G	.	.	MAF_INRAE=10.833;MAF_USDA=31.765
NC_035091.1	26740193	.	T	C	.	.	MAF_USDA=2.083
NC_035091.1	26740235	.	T	C	.	.	MAF_INRAE=5.833;MAF_USDA=10.0
NC_035091.1	26740331	.	T	A	.	.	MAF_INRAE=5.833
NC_035091.1	26740394	.	T	G	.	.	MAF_INRAE=36.709;MAF_USDA=14.118
NC_035091.1	26740443	.	G	T	.	.	MAF_INRAE=5.833;MAF_USDA=6.557
NC_035091.1	26740541	.	G	C	.	.	MAF_INRAE=13.291
NC_035091.1	26740555	.	C	A	.	.	MAF_USDA=5.882
NC_035091.1	26742276	.	A	G	.	.	MAF_INRAE=12.025;MAF_USDA=10.0
NC_035091.1	26742368	.	G	A	.	.	MAF_USDA=2.353
NC_035091.1	26742438	.	A	G	.	.	MAF_USDA=2.459
NC_035091.1	26742440	.	T	G	.	.	MAF_USDA=2.459
NC_035091.1	26742497	.	A	G	.	.	MAF_USDA=1.639
NC_035091.1	26742522	.	G	A	.	.	MAF_INRAE=5.0;MAF_USDA=6.557
NC_035091.1	26742667	.	G	A	.	.	MAF_INRAE=29.747;MAF_USDA=50.0
NC_035091.1	26742683	.	C	A	.	.	MAF_USDA=5.738
NC_035091.1	26742687	.	A	T	.	.	MAF_USDA=8.333
NC_035091.1	26742689	.	T	C	.	.	MAF_INRAE=8.228;MAF_USDA=8.235
NC_035091.1	26742690	.	T	C	.	.	MAF_USDA=2.941
NC_035091.1	26742719	.	C	A	.	.	MAF_INRAE=36.076;MAF_USDA=15.882
NC_035091.1	26742720	.	T	G	.	.	MAF_USDA=2.353
NC_035091.1	26742734	.	G	A	.	.	MAF_USDA=25.294
NC_035091.1	26742756	.	G	A	.	.	MAF_INRAE=6.962;MAF_USDA=38.824
NC_035091.1	26742769	.	T	C	.	.	MAF_INRAE=11.392;MAF_USDA=17.647
NC_035091.1	26742786	.	T	G	.	.	MAF_INRAE=5.833;MAF_USDA=5.882
NC_035091.1	26742788	.	G	A	.	.	MAF_INRAE=11.392;MAF_USDA=12.353
NC_035091.1	26742842	.	C	T	.	.	MAF_INRAE=36.709;MAF_USDA=17.647
NC_035091.1	26742846	.	A	G	.	.	MAF_INRAE=5.0;MAF_USDA=20.588
NC_035091.1	26742867	.	C	T	.	.	MAF_INRAE=18.354;MAF_USDA=4.118
NC_035091.1	26742943	.	C	T	.	.	MAF_USDA=2.353
NC_035091.1	26742944	.	C	G	.	.	MAF_INRAE=17.722;MAF_USDA=3.529
NC_035091.1	26742974	.	G	A	.	.	MAF_INRAE=26.667;MAF_USDA=11.765
NC_035091.1	26743053	.	A	G	.	.	MAF_USDA=18.75
NC_035091.1	26743082	.	A	C	.	.	MAF_USDA=35.882
NC_035091.1	26743174	.	A	C	.	.	MAF_USDA=25.0
NC_035091.1	26743270	.	T	C	.	.	MAF_INRAE=36.709;MAF_USDA=20.0
NC_035091.1	26743502	.	G	A	.	.	MAF_USDA=4.098
NC_035091.1	26743598	.	A	G	.	.	MAF_INRAE=18.354;MAF_USDA=2.459
NC_035091.1	26743689	.	C	G	.	.	MAF_INRAE=22.785;MAF_USDA=8.197
NC_035091.1	26743704	.	G	A	.	.	MAF_USDA=3.529
NC_035091.1	26743722	.	G	A	.	.	MAF_USDA=35.294
NC_035091.1	26743821	.	T	A	.	.	MAF_INRAE=8.228;MAF_USDA=12.941
NC_035091.1	26743930	.	C	A	.	.	MAF_USDA=4.118
NC_035091.1	26743980	.	G	A	.	.	MAF_INRAE=11.392;MAF_USDA=17.059
NC_035091.1	26744006	.	A	C	.	.	MAF_INRAE=6.962;MAF_USDA=10.0
NC_035091.1	26744248	.	A	G	.	.	MAF_INRAE=47.368;MAF_USDA=28.824
NC_035091.1	26744335	.	G	A	.	.	MAF_USDA=1.639
NC_035091.1	26744487	.	A	C	.	.	MAF_INRAE=22.785;MAF_USDA=36.471
NC_035091.1	26744492	.	T	C	.	.	MAF_USDA=5.738
NC_035091.1	26744522	.	T	A	.	.	MAF_INRAE=26.667;MAF_USDA=10.588
NC_035091.1	26744526	.	T	A	.	.	MAF_INRAE=36.709;MAF_USDA=13.529
NC_035091.1	26744581	.	C	T	.	.	MAF_INRAE=11.392;MAF_USDA=10.0
NC_035091.1	26744658	.	A	G	.	.	MAF_INRAE=6.962;MAF_USDA=14.118
NC_035091.1	26744704	.	T	A	.	.	MAF_INRAE=36.709;MAF_USDA=18.235
NC_035091.1	26744781	.	A	C	.	.	MAF_INRAE=36.709;MAF_USDA=17.059
NC_035091.1	26744797	.	A	G	.	.	MAF_INRAE=36.709;MAF_USDA=15.882
NC_035091.1	26744825	.	T	C	.	.	MAF_USDA=12.5
NC_035091.1	26744909	.	A	G	.	.	MAF_USDA=1.639
NC_035091.1	26744954	.	G	T	.	.	MAF_USDA=2.459
NC_035091.1	26744971	.	G	A	.	.	MAF_INRAE=18.354;MAF_USDA=40.588
NC_035091.1	26745029	.	G	T	.	.	MAF_INRAE=22.785;MAF_USDA=13.529
NC_035091.1	26745044	.	C	G	.	.	MAF_USDA=4.167
NC_035091.1	26745048	.	A	T	.	.	MAF_USDA=26.786
NC_035091.1	26745180	.	A	G	.	.	MAF_USDA=10.417
NC_035091.1	26745240	.	C	A	.	.	MAF_USDA=2.353
NC_035091.1	26745311	.	G	A	.	.	MAF_USDA=2.459
NC_035091.1	26745407	.	C	T	.	.	MAF_INRAE=43.038;MAF_USDA=30.588
NC_035091.1	26745475	.	G	A	.	.	MAF_USDA=2.353
NC_035091.1	26745486	.	T	A	.	.	MAF_INRAE=5.833;MAF_USDA=27.381
NC_035091.1	26745489	.	T	A	.	.	MAF_INRAE=5.833;MAF_USDA=27.381
NC_035091.1	26745493	.	A	G	.	.	MAF_INRAE=11.392;MAF_USDA=19.643
NC_035091.1	26745513	.	G	T	.	.	MAF_INRAE=12.025;MAF_USDA=33.333
NC_035091.1	26745516	.	A	G	.	.	MAF_INRAE=5.0
NC_035091.1	26745535	.	T	A	.	.	MAF_INRAE=12.025
NC_035091.1	26745537	.	T	A	.	.	MAF_INRAE=5.0
NC_035091.1	26745580	.	C	T	.	.	MAF_USDA=2.353
NC_035091.1	26745586	.	T	G	.	.	MAF_USDA=7.377
NC_035091.1	26745587	.	T	C	.	.	MAF_INRAE=11.392;MAF_USDA=18.824
NC_035091.1	26745591	.	C	T	.	.	MAF_USDA=27.059
NC_035091.1	26745601	.	C	G	.	.	MAF_USDA=24.118
NC_035091.1	26745672	.	G	T	.	.	MAF_INRAE=43.671;MAF_USDA=31.765
NC_035091.1	26745750	.	T	G	.	.	MAF_INRAE=10.833;MAF_USDA=7.647
NC_035091.1	26745776	.	C	T	.	.	MAF_INRAE=11.392;MAF_USDA=17.059
NC_035091.1	26745841	.	A	G	.	.	MAF_INRAE=11.392;MAF_USDA=10.119
NC_035091.1	26745852	.	C	G	.	.	MAF_USDA=1.667
NC_035091.1	26745894	.	C	T	.	.	MAF_USDA=8.197
NC_035091.1	26745949	.	A	G	.	.	MAF_INRAE=18.354;MAF_USDA=2.381
NC_035091.1	26745950	.	G	T	.	.	MAF_USDA=2.353
NC_035091.1	26745982	.	C	G	.	.	MAF_USDA=2.459
NC_035091.1	26746165	.	T	C	.	.	MAF_INRAE=17.722;MAF_USDA=4.118
NC_035091.1	26746193	.	G	T	.	.	MAF_INRAE=10.833;MAF_USDA=8.235
NC_035091.1	26746266	.	T	G	.	.	MAF_INRAE=11.392;MAF_USDA=17.262
NC_035091.1	26746310	.	T	A	.	.	MAF_INRAE=27.5;MAF_USDA=10.588
NC_035091.1	26746524	.	G	A	.	.	MAF_USDA=1.639
NC_035091.1	26746551	.	C	T	.	.	MAF_USDA=6.557
NC_035091.1	26746628	.	T	C	.	.	MAF_INRAE=11.392;MAF_USDA=17.059
NC_035091.1	26746642	.	C	T	.	.	MAF_INRAE=18.354;MAF_USDA=2.353
NC_035091.1	26746673	.	A	C	.	.	MAF_INRAE=6.962;MAF_USDA=3.529
NC_035091.1	26746677	.	G	A	.	.	MAF_INRAE=26.667;MAF_USDA=12.353
NC_035091.1	26746713	.	T	A	.	.	MAF_USDA=1.639
NC_035091.1	26746740	.	G	A	.	.	MAF_USDA=1.639
NC_035091.1	26746766	.	C	T	.	.	MAF_USDA=3.279
NC_035091.1	26746812	.	G	T	.	.	MAF_INRAE=27.5;MAF_USDA=11.176
NC_035091.1	26746822	.	G	T	.	.	MAF_INRAE=11.392;MAF_USDA=10.588
NC_035091.1	26746836	.	A	G	.	.	MAF_INRAE=34.177;MAF_USDA=28.824
NC_035091.1	26746857	.	A	G	.	.	MAF_INRAE=36.709;MAF_USDA=12.941
NC_035091.1	26746859	.	C	A	.	.	MAF_USDA=7.059
NC_035091.1	26746888	.	G	A	.	.	MAF_USDA=3.529
NC_035091.1	26747055	.	A	G	.	.	MAF_INRAE=11.392;MAF_USDA=17.059
NC_035091.1	26747061	.	C	T	.	.	MAF_USDA=2.459
NC_035091.1	26747080	.	C	A	.	.	MAF_USDA=6.557
NC_035091.1	26747133	.	G	A	.	.	MAF_INRAE=20.833
NC_035091.1	26747197	.	C	A	.	.	MAF_INRAE=36.709;MAF_USDA=12.941
NC_035091.1	26747198	.	A	C	.	.	MAF_INRAE=33.333;MAF_USDA=12.941
NC_035091.1	26747206	.	G	A	.	.	MAF_INRAE=36.709;MAF_USDA=35.417
NC_035091.1	26747208	.	T	A	.	.	MAF_INRAE=33.333;MAF_USDA=35.417
NC_035091.1	26747214	.	A	T	.	.	MAF_INRAE=36.709;MAF_USDA=35.417
NC_035091.1	26747346	.	G	C	.	.	MAF_USDA=28.824
NC_035091.1	26747378	.	C	A	.	.	MAF_USDA=5.738
NC_035091.1	26747422	.	C	T	.	.	MAF_USDA=2.459
NC_035091.1	26748095	.	C	T	.	.	MAF_USDA=9.524
NC_035091.1	26748202	.	G	A	.	.	MAF_INRAE=37.975;MAF_USDA=13.529
NC_035091.1	26748301	.	G	A	.	.	MAF_USDA=1.639
NC_035091.1	26748597	.	C	T	.	.	MAF_USDA=2.459
NC_035091.1	26748610	.	A	C	.	.	MAF_USDA=3.279
NC_035091.1	26748611	.	G	C	.	.	MAF_USDA=3.279
NC_035091.1	26748612	.	G	A	.	.	MAF_USDA=3.279
NC_035091.1	26748613	.	T	A	.	.	MAF_USDA=3.279
NC_035091.1	26748614	.	A	C	.	.	MAF_USDA=3.279
NC_035091.1	26748618	.	T	C	.	.	MAF_INRAE=27.5;MAF_USDA=11.765
NC_035091.1	26748648	.	T	A	.	.	MAF_INRAE=36.709;MAF_USDA=14.118
NC_035091.1	26748772	.	A	G	.	.	MAF_INRAE=36.709;MAF_USDA=14.118
NC_035091.1	26748824	.	T	C	.	.	MAF_INRAE=26.667;MAF_USDA=12.353
NC_035091.1	26748861	.	G	A	.	.	MAF_INRAE=36.709;MAF_USDA=13.529
NC_035091.1	26748918	.	C	T	.	.	MAF_USDA=2.353
NC_035091.1	26748991	.	A	G	.	.	MAF_USDA=4.098
NC_035091.1	26749092	.	A	G	.	.	MAF_USDA=12.5
NC_035091.1	26749100	.	G	T	.	.	MAF_USDA=8.235
NC_035091.1	26749119	.	C	T	.	.	MAF_INRAE=36.709;MAF_USDA=13.529
NC_035091.1	26749139	.	C	T	.	.	MAF_USDA=1.639
NC_035091.1	26749194	.	A	C	.	.	MAF_INRAE=27.5;MAF_USDA=10.588
NC_035091.1	26749210	.	C	T	.	.	MAF_INRAE=33.333;MAF_USDA=35.417
NC_035091.1	26749239	.	G	T	.	.	MAF_INRAE=27.5;MAF_USDA=40.0
NC_035091.1	26749326	.	C	A	.	.	MAF_INRAE=5.833;MAF_USDA=6.557
NC_035091.1	26749345	.	C	G	.	.	MAF_USDA=1.639
NC_035091.1	26749377	.	G	A	.	.	MAF_INRAE=36.709;MAF_USDA=13.529
NC_035091.1	26749592	.	C	T	.	.	MAF_USDA=4.098
NC_035091.1	26749614	.	C	G	.	.	MAF_INRAE=13.924
NC_035091.1	26749620	.	C	T	.	.	MAF_INRAE=43.038;MAF_USDA=18.235
NC_035091.1	26749621	.	A	G	.	.	MAF_INRAE=18.333;MAF_USDA=24.118
NC_035091.1	26749760	.	C	A	.	.	MAF_INRAE=36.076;MAF_USDA=13.529
NC_035091.1	26749761	.	C	T	.	.	MAF_USDA=1.639
NC_035091.1	26749771	.	G	T	.	.	MAF_INRAE=36.076;MAF_USDA=13.529
NC_035091.1	26749904	.	A	G	.	.	MAF_USDA=2.459
NC_035091.1	26749964	.	G	C	.	.	MAF_INRAE=16.667;MAF_USDA=1.176
NC_035091.1	26749965	.	T	A	.	.	MAF_USDA=2.941
NC_035091.1	26750038	.	G	A	.	.	MAF_INRAE=15.19;MAF_USDA=26.471
NC_035091.1	26750157	.	A	C	.	.	MAF_USDA=2.459
NC_035091.1	26750202	.	A	G	.	.	MAF_INRAE=15.833
NC_035091.1	26750210	.	T	C	.	.	MAF_INRAE=14.557;MAF_USDA=25.882
NC_035091.1	26750241	.	C	T	.	.	MAF_INRAE=14.557;MAF_USDA=25.882
NC_035091.1	26750484	.	A	C	.	.	MAF_INRAE=48.101;MAF_USDA=45.882
NC_035091.1	26750563	.	C	T	.	.	MAF_USDA=28.824
NC_035091.1	26750737	.	G	C	.	.	MAF_INRAE=5.833;MAF_USDA=6.557
NC_035091.1	26750738	.	C	A	.	.	MAF_INRAE=50.0;MAF_USDA=38.235
NC_035091.1	26750746	.	T	C	.	.	MAF_INRAE=5.833;MAF_USDA=6.557
NC_035091.1	26750778	.	G	A	.	.	MAF_USDA=5.882
NC_035091.1	26750781	.	G	A	.	.	MAF_INRAE=6.962;MAF_USDA=17.059
NC_035091.1	26750796	.	T	A	.	.	MAF_INRAE=16.667
NC_035091.1	26750815	.	T	G	.	.	MAF_INRAE=5.833;MAF_USDA=10.417
NC_035091.1	26750934	.	C	T	.	.	MAF_INRAE=6.962;MAF_USDA=3.529
NC_035091.1	26750978	.	A	C	.	.	MAF_INRAE=20.886;MAF_USDA=20.0
NC_035091.1	26751147	.	G	A	.	.	MAF_USDA=12.941
NC_035091.1	26751232	.	C	G	.	.	MAF_INRAE=29.114;MAF_USDA=14.118
NC_035091.1	26751266	.	A	G	.	.	MAF_INRAE=36.709;MAF_USDA=13.529
NC_035091.1	26751296	.	C	T	.	.	MAF_USDA=12.5
NC_035091.1	26751326	.	T	C	.	.	MAF_INRAE=36.076;MAF_USDA=13.529
NC_035091.1	26751356	.	G	A	.	.	MAF_INRAE=5.833;MAF_USDA=9.016
NC_035091.1	26751393	.	G	A	.	.	MAF_INRAE=15.833;MAF_USDA=1.176
NC_035091.1	26751485	.	C	T	.	.	MAF_INRAE=41.772;MAF_USDA=28.824
NC_035091.1	26751486	.	C	T	.	.	MAF_USDA=1.639
NC_035091.1	26751757	.	T	C	.	.	MAF_USDA=3.529
NC_035091.1	26751769	.	G	A	.	.	MAF_USDA=1.639
NC_035091.1	26751783	.	T	A	.	.	MAF_USDA=1.639
NC_035091.1	26751795	.	G	T	.	.	MAF_INRAE=29.114;MAF_USDA=17.647
NC_035091.1	26751842	.	A	T	.	.	MAF_USDA=1.639
NC_035091.1	26751903	.	T	G	.	.	MAF_USDA=1.639
NC_035091.1	26752009	.	C	T	.	.	MAF_INRAE=29.114;MAF_USDA=17.059
NC_035091.1	26752016	.	T	C	.	.	MAF_INRAE=29.114;MAF_USDA=17.647
NC_035091.1	26752061	.	T	C	.	.	MAF_USDA=17.059
NC_035091.1	26752062	.	A	C	.	.	MAF_USDA=17.059
NC_035091.1	26752063	.	G	T	.	.	MAF_USDA=17.059
NC_035091.1	26752112	.	A	C	.	.	MAF_INRAE=10.833;MAF_USDA=8.824
NC_035091.1	26752119	.	C	T	.	.	MAF_USDA=9.016
NC_035091.1	26752137	.	G	T	.	.	MAF_INRAE=16.667;MAF_USDA=1.765
NC_035091.1	26752161	.	C	T	.	.	MAF_USDA=2.459
NC_035091.1	26752202	.	G	A	.	.	MAF_INRAE=29.747;MAF_USDA=17.059
NC_035091.1	26752222	.	T	C	.	.	MAF_INRAE=29.747;MAF_USDA=17.647
NC_035091.1	26752238	.	T	G	.	.	MAF_USDA=29.167
NC_035091.1	26752239	.	T	G	.	.	MAF_USDA=31.25
NC_035091.1	26752269	.	T	A	.	.	MAF_USDA=1.639
NC_035091.1	26752287	.	T	G	.	.	MAF_INRAE=33.544;MAF_USDA=30.588
NC_035091.1	26752322	.	G	A	.	.	MAF_INRAE=29.747;MAF_USDA=12.941
NC_035091.1	26752357	.	T	C	.	.	MAF_INRAE=33.544;MAF_USDA=31.176
NC_035091.1	26752483	.	A	C	.	.	MAF_INRAE=5.833;MAF_USDA=18.235
NC_035091.1	26752574	.	T	C	.	.	MAF_INRAE=26.582;MAF_USDA=44.118
NC_035091.1	26752582	.	T	C	.	.	MAF_USDA=2.459
NC_035091.1	26752610	.	T	C	.	.	MAF_INRAE=29.747;MAF_USDA=17.647
NC_035091.1	26752624	.	C	T	.	.	MAF_USDA=2.941
NC_035091.1	26752669	.	G	A	.	.	MAF_USDA=7.059
NC_035091.1	26752696	.	C	T	.	.	MAF_USDA=10.417
NC_035091.1	26752729	.	A	C	.	.	MAF_INRAE=34.177;MAF_USDA=31.765
NC_035091.1	26752752	.	G	T	.	.	MAF_INRAE=8.861;MAF_USDA=15.294
NC_035091.1	26752802	.	A	G	.	.	MAF_USDA=1.22
NC_035091.1	26752826	.	C	T	.	.	MAF_INRAE=5.263;MAF_USDA=39.634
NC_035091.1	26752851	.	G	T	.	.	MAF_INRAE=15.789
NC_035091.1	26752990	.	A	G	.	.	MAF_INRAE=36.076;MAF_USDA=31.25
NC_035091.1	26753017	.	A	G	.	.	MAF_INRAE=10.833;MAF_USDA=9.412
NC_035091.1	26753112	.	G	T	.	.	MAF_INRAE=16.667
NC_035091.1	26753134	.	T	A	.	.	MAF_USDA=3.279
NC_035091.1	26753269	.	G	A	.	.	MAF_INRAE=10.833;MAF_USDA=9.412
NC_035091.1	26753324	.	A	G	.	.	MAF_INRAE=34.81;MAF_USDA=32.941
NC_035091.1	26753367	.	C	A	.	.	MAF_INRAE=29.747;MAF_USDA=34.706
NC_035091.1	26753389	.	C	A	.	.	MAF_USDA=1.639
NC_035091.1	26753399	.	C	T	.	.	MAF_USDA=1.639
NC_035091.1	26753400	.	A	G	.	.	MAF_USDA=4.118
NC_035091.1	26753479	.	A	G	.	.	MAF_USDA=7.377
NC_035091.1	26753490	.	G	T	.	.	MAF_INRAE=29.747;MAF_USDA=17.647
NC_035091.1	26753606	.	A	T	.	.	MAF_INRAE=10.833;MAF_USDA=20.0
NC_035091.1	26753697	.	G	T	.	.	MAF_INRAE=36.709;MAF_USDA=13.529
NC_035091.1	26753711	.	C	A	.	.	MAF_USDA=4.918
NC_035091.1	26753899	.	A	C	.	.	MAF_USDA=2.941
NC_035091.1	26753929	.	G	A	.	.	MAF_USDA=3.279
NC_035091.1	26753980	.	A	C	.	.	MAF_INRAE=33.544;MAF_USDA=31.176
NC_035091.1	26754067	.	A	T	.	.	MAF_INRAE=6.329;MAF_USDA=8.333
NC_035091.1	26754128	.	A	T	.	.	MAF_USDA=7.059
NC_035091.1	26754144	.	A	T	.	.	MAF_USDA=1.639
NC_035091.1	26754349	.	C	A	.	.	MAF_USDA=9.836
NC_035091.1	26754366	.	C	T	.	.	MAF_USDA=9.836
NC_035091.1	26754470	.	T	A	.	.	MAF_USDA=15.574
NC_035091.1	26754512	.	A	C	.	.	MAF_INRAE=18.333;MAF_USDA=44.578
NC_035091.1	26754809	.	A	C	.	.	MAF_INRAE=36.076;MAF_USDA=13.529
NC_035091.1	26754879	.	C	T	.	.	MAF_USDA=3.279
NC_035091.1	26754929	.	C	A	.	.	MAF_USDA=2.459
NC_035091.1	26754952	.	A	T	.	.	MAF_INRAE=24.684;MAF_USDA=5.882
NC_035091.1	26754964	.	C	A	.	.	MAF_USDA=11.475
NC_035091.1	26754993	.	T	A	.	.	MAF_INRAE=40.506;MAF_USDA=33.529
NC_035091.1	26755009	.	G	A	.	.	MAF_USDA=12.295
NC_035091.1	26755048	.	A	G	.	.	MAF_INRAE=5.833;MAF_USDA=32.353
NC_035091.1	26755082	.	G	T	.	.	MAF_USDA=13.115
NC_035091.1	26755122	.	T	C	.	.	MAF_INRAE=11.667;MAF_USDA=46.471
NC_035091.1	26755126	.	G	A	.	.	MAF_INRAE=1.667;MAF_USDA=5.952
NC_035091.1	26755152	.	C	T	.	.	MAF_USDA=1.639
NC_035091.1	26755172	.	G	T	.	.	MAF_INRAE=11.392;MAF_USDA=44.706
NC_035091.1	26755203	.	G	C	.	.	MAF_INRAE=48.101;MAF_USDA=18.824
NC_035091.1	26755225	.	T	C	.	.	MAF_USDA=5.738
NC_035091.1	26755229	.	C	G	.	.	MAF_USDA=5.738
NC_035091.1	26755241	.	C	T	.	.	MAF_INRAE=6.329;MAF_USDA=13.529
NC_035091.1	26755243	.	T	G	.	.	MAF_USDA=7.377
NC_035091.1	26755328	.	T	A	.	.	MAF_INRAE=5.0;MAF_USDA=4.167
NC_035091.1	26755400	.	C	G	.	.	MAF_INRAE=5.833;MAF_USDA=42.353
NC_035091.1	26755473	.	C	T	.	.	MAF_INRAE=36.709;MAF_USDA=12.941
NC_035091.1	26755574	.	G	A	.	.	MAF_INRAE=36.709;MAF_USDA=14.118
NC_035091.1	26755580	.	A	C	.	.	MAF_INRAE=36.709;MAF_USDA=13.529
NC_035091.1	26755586	.	T	C	.	.	MAF_USDA=1.639
NC_035091.1	26755593	.	C	T	.	.	MAF_INRAE=48.101;MAF_USDA=19.412
NC_035091.1	26755716	.	C	T	.	.	MAF_USDA=7.377
NC_035091.1	26755788	.	C	A	.	.	MAF_INRAE=47.468;MAF_USDA=19.643
NC_035091.1	26755842	.	C	A	.	.	MAF_INRAE=36.709;MAF_USDA=14.286
NC_035091.1	26755854	.	G	A	.	.	MAF_INRAE=5.833;MAF_USDA=41.071
NC_035091.1	26755861	.	G	T	.	.	MAF_INRAE=10.759;MAF_USDA=24.405
NC_035091.1	26755873	.	T	A	.	.	MAF_INRAE=7.595;MAF_USDA=11.905
NC_035091.1	26755894	.	G	A	.	.	MAF_INRAE=16.667;MAF_USDA=1.786
NC_035091.1	26755907	.	C	T	.	.	MAF_INRAE=37.342;MAF_USDA=16.071
NC_035091.1	26755969	.	C	T	.	.	MAF_INRAE=6.962;MAF_USDA=12.353
NC_035091.1	26756048	.	G	A	.	.	MAF_INRAE=36.709;MAF_USDA=13.529
NC_035091.1	26756307	.	T	C	.	.	MAF_INRAE=5.0;MAF_USDA=9.412
NC_035091.1	26756348	.	G	T	.	.	MAF_INRAE=6.329;MAF_USDA=12.353
NC_035091.1	26756443	.	A	T	.	.	MAF_USDA=1.639
NC_035091.1	26756445	.	A	C	.	.	MAF_USDA=1.639
NC_035091.1	26756450	.	A	C	.	.	MAF_INRAE=36.076;MAF_USDA=12.941
NC_035091.1	26756469	.	A	T	.	.	MAF_USDA=1.639
NC_035091.1	26756515	.	T	G	.	.	MAF_INRAE=47.468;MAF_USDA=40.588
NC_035091.1	26756523	.	T	G	.	.	MAF_INRAE=5.833;MAF_USDA=10.588
NC_035091.1	26756533	.	C	A	.	.	MAF_INRAE=36.709;MAF_USDA=13.529
NC_035091.1	26756535	.	T	A	.	.	MAF_INRAE=33.333;MAF_USDA=13.529
NC_035091.1	26756536	.	T	A	.	.	MAF_INRAE=33.333;MAF_USDA=13.529
NC_035091.1	26756537	.	T	A	.	.	MAF_INRAE=7.5;MAF_USDA=7.647
NC_035091.1	26756560	.	G	A	.	.	MAF_USDA=2.976
NC_035091.1	26756565	.	G	A	.	.	MAF_INRAE=5.0;MAF_USDA=9.524
NC_035091.1	26756573	.	A	T	.	.	MAF_INRAE=36.709;MAF_USDA=13.69
NC_035091.1	26756592	.	A	G	.	.	MAF_INRAE=6.329;MAF_USDA=11.905
NC_035091.1	26756732	.	A	G	.	.	MAF_INRAE=10.759;MAF_USDA=14.583
NC_035091.1	26756779	.	C	T	.	.	MAF_INRAE=5.0;MAF_USDA=7.647
NC_035091.1	26756833	.	C	T	.	.	MAF_INRAE=36.709;MAF_USDA=13.529
NC_035091.1	26756838	.	C	T	.	.	MAF_USDA=1.639
NC_035091.1	26756839	.	G	A	.	.	MAF_INRAE=36.709;MAF_USDA=15.294
NC_035091.1	26756880	.	C	A	.	.	MAF_INRAE=36.076;MAF_USDA=13.529
NC_035091.1	26756899	.	C	T	.	.	MAF_INRAE=36.076;MAF_USDA=13.529
NC_035091.1	26756915	.	A	G	.	.	MAF_USDA=1.639
NC_035091.1	26756923	.	G	T	.	.	MAF_INRAE=36.709;MAF_USDA=13.529
NC_035091.1	26757009	.	A	G	.	.	MAF_INRAE=25.316;MAF_USDA=14.583
NC_035091.1	26757010	.	C	A	.	.	MAF_INRAE=6.962;MAF_USDA=12.353
NC_035091.1	26757016	.	C	T	.	.	MAF_USDA=1.639
NC_035091.1	26757017	.	T	G	.	.	MAF_INRAE=15.0
NC_035091.1	26757053	.	G	A	.	.	MAF_INRAE=47.468;MAF_USDA=39.412
NC_035091.1	26757056	.	T	C	.	.	MAF_INRAE=5.0;MAF_USDA=12.353
NC_035091.1	26757073	.	G	C	.	.	MAF_USDA=18.75
NC_035091.1	26757089	.	A	C	.	.	MAF_USDA=6.471
NC_035091.1	26757142	.	C	T	.	.	MAF_INRAE=40.506;MAF_USDA=37.059
NC_035091.1	26757202	.	G	A	.	.	MAF_INRAE=36.709;MAF_USDA=12.941
NC_035091.1	26757213	.	C	T	.	.	MAF_INRAE=36.709;MAF_USDA=12.941
NC_035091.1	26757235	.	C	T	.	.	MAF_INRAE=5.833;MAF_USDA=20.0
NC_035091.1	26757261	.	C	G	.	.	MAF_INRAE=36.709;MAF_USDA=13.529
NC_035091.1	26757340	.	C	T	.	.	MAF_INRAE=6.962;MAF_USDA=12.353
NC_035091.1	26757365	.	C	G	.	.	MAF_INRAE=47.368;MAF_USDA=13.529
NC_035091.1	26757534	.	G	A	.	.	MAF_INRAE=36.709;MAF_USDA=13.529
NC_035091.1	26757562	.	G	T	.	.	MAF_INRAE=36.709;MAF_USDA=13.529
NC_035091.1	26757574	.	G	A	.	.	MAF_INRAE=6.962;MAF_USDA=13.529
NC_035091.1	26757594	.	A	T	.	.	MAF_INRAE=5.0;MAF_USDA=9.412
NC_035091.1	26757608	.	A	C	.	.	MAF_INRAE=46.835;MAF_USDA=40.0
NC_035091.1	26757850	.	T	C	.	.	MAF_USDA=8.333
NC_035091.1	26757902	.	T	C	.	.	MAF_INRAE=36.709;MAF_USDA=13.529
NC_035091.1	26757954	.	G	T	.	.	MAF_INRAE=6.962;MAF_USDA=12.353
NC_035091.1	26757987	.	G	A	.	.	MAF_INRAE=5.0;MAF_USDA=12.353
NC_035091.1	26758014	.	A	T	.	.	MAF_USDA=10.656
NC_035091.1	26758022	.	C	A	.	.	MAF_USDA=1.639
NC_035091.1	26758033	.	C	A	.	.	MAF_USDA=35.417
NC_035091.1	26758034	.	C	T	.	.	MAF_INRAE=36.709;MAF_USDA=13.529
NC_035091.1	26758089	.	T	G	.	.	MAF_INRAE=36.709;MAF_USDA=13.529
NC_035091.1	26758096	.	T	C	.	.	MAF_INRAE=47.468;MAF_USDA=40.0
NC_035091.1	26758174	.	G	T	.	.	MAF_INRAE=16.667;MAF_USDA=1.786
NC_035091.1	26758203	.	T	A	.	.	MAF_USDA=1.667
NC_035091.1	26758207	.	C	T	.	.	MAF_INRAE=6.962;MAF_USDA=12.5
NC_035091.1	26758244	.	G	T	.	.	MAF_INRAE=36.076;MAF_USDA=13.69
NC_035091.1	26758388	.	A	T	.	.	MAF_INRAE=36.076;MAF_USDA=13.529
NC_035091.1	26758393	.	C	A	.	.	MAF_INRAE=44.737
NC_035091.1	26758516	.	G	A	.	.	MAF_USDA=1.639
NC_035091.1	26758574	.	G	A	.	.	MAF_INRAE=5.0;MAF_USDA=11.176
NC_035091.1	26758599	.	G	A	.	.	MAF_USDA=13.529
NC_035091.1	26758600	.	T	A	.	.	MAF_USDA=1.639
NC_035091.1	26758602	.	GAAAAAT	GAAAAAG	.	.	MAF_USDA=20.455
NC_035091.1	26758608	.	T	G	.	.	MAF_INRAE=5.833
NC_035091.1	26758652	.	G	T	.	.	MAF_INRAE=46.203;MAF_USDA=38.824
NC_035091.1	26758687	.	T	C	.	.	MAF_USDA=1.639
NC_035091.1	26758721	.	T	G	.	.	MAF_INRAE=6.329;MAF_USDA=11.765
NC_035091.1	26758750	.	A	C	.	.	MAF_INRAE=47.468;MAF_USDA=38.824
NC_035091.1	26758751	.	G	A	.	.	MAF_INRAE=45.833;MAF_USDA=38.824
NC_035091.1	26758780	.	G	A	.	.	MAF_INRAE=10.526
NC_035091.1	26758810	.	G	C	.	.	MAF_INRAE=5.833;MAF_USDA=4.167
NC_035091.1	26758817	.	G	A	.	.	MAF_USDA=6.557
NC_035091.1	26758884	.	A	T	.	.	MAF_USDA=12.295
NC_035091.1	26758939	.	C	A	.	.	MAF_USDA=2.459
NC_035091.1	26758940	.	T	C	.	.	MAF_USDA=2.459
NC_035091.1	26759032	.	A	G	.	.	MAF_USDA=4.098
NC_035091.1	26759046	.	C	T	.	.	MAF_INRAE=36.076;MAF_USDA=13.529
NC_035091.1	26759064	.	G	A	.	.	MAF_INRAE=6.329;MAF_USDA=12.353
NC_035091.1	26759130	.	A	C	.	.	MAF_INRAE=6.329;MAF_USDA=12.353
NC_035091.1	26759176	.	A	C	.	.	MAF_INRAE=5.833;MAF_USDA=6.557
NC_035091.1	26759179	.	A	T	.	.	MAF_INRAE=48.734;MAF_USDA=38.235
NC_035091.1	26759251	.	G	C	.	.	MAF_INRAE=41.139;MAF_USDA=35.882
NC_035091.1	26759261	.	G	C	.	.	MAF_INRAE=36.709;MAF_USDA=14.118
NC_035091.1	26759351	.	G	A	.	.	MAF_INRAE=5.0;MAF_USDA=11.765
NC_035091.1	26759403	.	C	A	.	.	MAF_INRAE=16.667;MAF_USDA=1.176
NC_035091.1	26759452	.	C	A	.	.	MAF_USDA=12.295
NC_035091.1	26759467	.	G	A	.	.	MAF_INRAE=36.076;MAF_USDA=13.69
NC_035091.1	26759497	.	C	T	.	.	MAF_USDA=1.639
NC_035091.1	26759505	.	G	A	.	.	MAF_INRAE=43.038;MAF_USDA=41.176
NC_035091.1	26759529	.	G	T	.	.	MAF_INRAE=5.0;MAF_USDA=31.176
NC_035091.1	26759560	.	G	A	.	.	MAF_USDA=11.475
NC_035091.1	26759586	.	A	T	.	.	MAF_INRAE=5.0;MAF_USDA=11.765
NC_035091.1	26759698	.	G	A	.	.	MAF_INRAE=47.468;MAF_USDA=26.471
NC_035091.1	26759763	.	A	G	.	.	MAF_INRAE=5.0;MAF_USDA=10.119
NC_035091.1	26759940	.	G	T	.	.	MAF_USDA=2.5
NC_035091.1	26759966	.	A	T	.	.	MAF_USDA=12.295
NC_035091.1	26759991	.	A	T	.	.	MAF_USDA=21.176
NC_035091.1	26760095	.	C	T	.	.	MAF_INRAE=11.392;MAF_USDA=24.706
NC_035091.1	26760120	.	G	A	.	.	MAF_USDA=21.765
NC_035091.1	26760131	.	C	T	.	.	MAF_USDA=28.689
NC_035091.1	26760215	.	T	A	.	.	MAF_INRAE=5.0;MAF_USDA=4.167
NC_035091.1	26760220	.	C	A	.	.	MAF_USDA=28.689
NC_035091.1	26760259	.	T	C	.	.	MAF_INRAE=33.333;MAF_USDA=12.941
NC_035091.1	26760299	.	C	T	.	.	MAF_INRAE=1.667;MAF_USDA=10.0
NC_035091.1	26760318	.	A	T	.	.	MAF_USDA=13.115
NC_035091.1	26760474	.	A	C	.	.	MAF_INRAE=36.709;MAF_USDA=13.529
NC_035091.1	26760478	.	T	C	.	.	MAF_INRAE=34.177;MAF_USDA=14.706
NC_035091.1	26760483	.	T	C	.	.	MAF_USDA=17.213
NC_035091.1	26760486	.	A	G	.	.	MAF_USDA=1.639
NC_035091.1	26760500	.	C	A	.	.	MAF_USDA=27.869
NC_035091.1	26760515	.	A	T	.	.	MAF_USDA=8.824
NC_035091.1	26760539	.	T	A	.	.	MAF_USDA=1.639
NC_035091.1	26760549	.	C	T	.	.	MAF_INRAE=34.177;MAF_USDA=30.0
NC_035091.1	26760572	.	A	G	.	.	MAF_USDA=17.213
NC_035091.1	26760632	.	G	T	.	.	MAF_USDA=1.639
NC_035091.1	26760640	.	C	T	.	.	MAF_USDA=1.639
NC_035091.1	26760657	.	A	C	.	.	MAF_INRAE=20.253;MAF_USDA=5.882
NC_035091.1	26760660	.	C	A	.	.	MAF_USDA=2.459
NC_035091.1	26760669	.	C	T	.	.	MAF_USDA=2.459
NC_035091.1	26760673	.	C	T	.	.	MAF_USDA=3.279
NC_035091.1	26760696	.	G	T	.	.	MAF_INRAE=5.0;MAF_USDA=10.0
NC_035091.1	26760731	.	C	T	.	.	MAF_INRAE=19.62;MAF_USDA=5.882
NC_035091.1	26760787	.	C	T	.	.	MAF_USDA=5.738
NC_035091.1	26760817	.	G	A	.	.	MAF_INRAE=20.886;MAF_USDA=6.471
NC_035091.1	26760842	.	C	T	.	.	MAF_USDA=6.557
NC_035091.1	26760898	.	G	A	.	.	MAF_USDA=3.279
NC_035091.1	26761024	.	G	A	.	.	MAF_USDA=27.869
NC_035091.1	26761036	.	C	T	.	.	MAF_INRAE=2.532;MAF_USDA=5.882
NC_035091.1	26761045	.	A	T	.	.	MAF_INRAE=5.0;MAF_USDA=12.353
NC_035091.1	26761057	.	C	T	.	.	MAF_USDA=28.689
NC_035091.1	26761086	.	G	T	.	.	MAF_INRAE=36.076;MAF_USDA=12.941
NC_035091.1	26761100	.	C	G	.	.	MAF_USDA=12.295
NC_035091.1	26761165	.	A	G	.	.	MAF_USDA=11.475
NC_035091.1	26761200	.	G	A	.	.	MAF_INRAE=37.975;MAF_USDA=42.353
NC_035091.1	26761231	.	C	T	.	.	MAF_USDA=4.167
NC_035091.1	26761246	.	C	A	.	.	MAF_INRAE=20.886;MAF_USDA=5.882
NC_035091.1	26761282	.	T	C	.	.	MAF_INRAE=37.342;MAF_USDA=38.235
NC_035091.1	26761296	.	T	C	.	.	MAF_INRAE=37.342;MAF_USDA=37.647
NC_035091.1	26761453	.	A	T	.	.	MAF_INRAE=34.81;MAF_USDA=32.941
NC_035091.1	26761518	.	C	T	.	.	MAF_USDA=9.016
NC_035091.1	26761531	.	C	T	.	.	MAF_USDA=1.639
NC_035091.1	26761546	.	G	A	.	.	MAF_USDA=5.738
NC_035091.1	26761551	.	T	G	.	.	MAF_INRAE=42.105;MAF_USDA=16.471
NC_035091.1	26761659	.	T	A	.	.	MAF_USDA=16.471
NC_035091.1	26761690	.	C	T	.	.	MAF_USDA=24.59
NC_035091.1	26761696	.	T	C	.	.	MAF_USDA=3.279
NC_035091.1	26761708	.	G	C	.	.	MAF_USDA=8.537
NC_035091.1	26761861	.	A	G	.	.	MAF_USDA=24.59
NC_035091.1	26761923	.	C	A	.	.	MAF_USDA=1.639
NC_035091.1	26761958	.	C	T	.	.	MAF_INRAE=35.443;MAF_USDA=13.529
NC_035091.1	26761981	.	T	C	.	.	MAF_USDA=23.77
NC_035091.1	26761983	.	G	A	.	.	MAF_USDA=22.951
NC_035091.1	26762000	.	A	C	.	.	MAF_INRAE=20.253;MAF_USDA=5.882
NC_035091.1	26762066	.	C	T	.	.	MAF_USDA=24.59
NC_035091.1	26762168	.	A	C	.	.	MAF_INRAE=36.709;MAF_USDA=45.294
NC_035091.1	26762181	.	G	A	.	.	MAF_INRAE=5.833;MAF_USDA=5.738
NC_035091.1	26762217	.	C	G	.	.	MAF_INRAE=36.709;MAF_USDA=44.706
NC_035091.1	26762225	.	G	T	.	.	MAF_INRAE=33.333;MAF_USDA=13.529
NC_035091.1	26762297	.	C	G	.	.	MAF_USDA=35.882
NC_035091.1	26762349	.	G	A	.	.	MAF_USDA=5.738
NC_035091.1	26762380	.	C	T	.	.	MAF_USDA=21.311
NC_035091.1	26762383	.	G	A	.	.	MAF_INRAE=37.342;MAF_USDA=13.529
NC_035091.1	26762399	.	T	C	.	.	MAF_INRAE=5.0;MAF_USDA=12.941
NC_035091.1	26762414	.	C	A	.	.	MAF_USDA=22.131
NC_035091.1	26762417	.	C	T	.	.	MAF_INRAE=33.544;MAF_USDA=18.824
NC_035091.1	26762452	.	C	T	.	.	MAF_INRAE=18.987;MAF_USDA=5.882
NC_035091.1	26762468	.	A	T	.	.	MAF_INRAE=34.177;MAF_USDA=16.471
NC_035091.1	26762475	.	T	C	.	.	MAF_INRAE=5.0;MAF_USDA=13.934
NC_035091.1	26762519	.	G	A	.	.	MAF_INRAE=20.886;MAF_USDA=6.471
NC_035091.1	26762548	.	A	G	.	.	MAF_USDA=14.583
NC_035091.1	26762599	.	G	T	.	.	MAF_USDA=10.417
NC_035091.1	26762605	.	T	C	.	.	MAF_USDA=2.459
NC_035091.1	26762611	.	C	G	.	.	MAF_USDA=2.459
NC_035091.1	26762623	.	C	T	.	.	MAF_USDA=14.583
NC_035091.1	26762669	.	C	T	.	.	MAF_INRAE=12.5
NC_035091.1	26762673	.	C	T	.	.	MAF_INRAE=5.0;MAF_USDA=4.167
NC_035091.1	26762676	.	A	G	.	.	MAF_INRAE=30.833;MAF_USDA=25.0
NC_035091.1	26762770	.	G	A	.	.	MAF_INRAE=24.167;MAF_USDA=10.417
NC_035091.1	26762784	.	C	T	.	.	MAF_INRAE=28.333;MAF_USDA=16.667
NC_035091.1	26762822	.	C	A	.	.	MAF_INRAE=20.253;MAF_USDA=10.417
NC_035091.1	26762863	.	A	G	.	.	MAF_INRAE=34.167;MAF_USDA=27.083
NC_035091.1	26762913	.	G	T	.	.	MAF_INRAE=5.833;MAF_USDA=18.235
NC_035091.1	26763010	.	C	T	.	.	MAF_INRAE=5.0;MAF_USDA=7.647
NC_035091.1	26763016	.	T	C	.	.	MAF_INRAE=20.886;MAF_USDA=5.882
NC_035091.1	26763052	.	G	A	.	.	MAF_USDA=2.459
NC_035091.1	26763080	.	C	A	.	.	MAF_USDA=22.951
NC_035091.1	26763085	.	G	T	.	.	MAF_USDA=2.459
NC_035091.1	26763110	.	T	G	.	.	MAF_USDA=4.167
NC_035091.1	26763155	.	T	G	.	.	MAF_USDA=10.656
NC_035091.1	26763204	.	A	C	.	.	MAF_INRAE=20.253;MAF_USDA=5.882
NC_035091.1	26763211	.	T	G	.	.	MAF_USDA=4.167
NC_035091.1	26763265	.	A	T	.	.	MAF_USDA=3.279
NC_035091.1	26763293	.	T	G	.	.	MAF_INRAE=42.105;MAF_USDA=45.833
NC_035091.1	26763318	.	T	A	.	.	MAF_INRAE=5.0;MAF_USDA=12.353
NC_035091.1	26763341	.	A	G	.	.	MAF_INRAE=36.076;MAF_USDA=37.647
NC_035091.1	26763366	.	C	A	.	.	MAF_USDA=8.824
NC_035091.1	26763401	.	G	A	.	.	MAF_USDA=12.5
NC_035091.1	26763461	.	C	T	.	.	MAF_USDA=17.47
NC_035091.1	26763466	.	C	A	.	.	MAF_INRAE=6.667;MAF_USDA=17.262
NC_035091.1	26763485	.	A	G	.	.	MAF_USDA=21.667
NC_035091.1	26763521	.	T	G	.	.	MAF_INRAE=6.667;MAF_USDA=16.471
NC_035091.1	26763533	.	T	A	.	.	MAF_USDA=12.295
NC_035091.1	26763619	.	G	T	.	.	MAF_USDA=1.639
NC_035091.1	26763730	.	A	G	.	.	MAF_USDA=11.176
NC_035091.1	26763798	.	C	A	.	.	MAF_INRAE=6.667;MAF_USDA=16.471
NC_035091.1	26763841	.	T	C	.	.	MAF_INRAE=33.544;MAF_USDA=18.902
NC_035091.1	26763922	.	C	A	.	.	MAF_USDA=10.417
NC_035091.1	26763927	.	T	G	.	.	MAF_INRAE=5.696;MAF_USDA=3.659
NC_035091.1	26763929	.	T	C	.	.	MAF_INRAE=18.333;MAF_USDA=2.586
NC_035091.1	26763953	.	A	G	.	.	MAF_USDA=1.724
NC_035091.1	26764080	.	G	A	.	.	MAF_INRAE=18.333;MAF_USDA=3.049
NC_035091.1	26764093	.	C	T	.	.	MAF_USDA=1.639
NC_035091.1	26764113	.	T	G	.	.	MAF_USDA=23.77
NC_035091.1	26764166	.	T	C	.	.	MAF_INRAE=5.0;MAF_USDA=11.176
NC_035091.1	26764168	.	T	A	.	.	MAF_INRAE=44.304;MAF_USDA=47.647
NC_035091.1	26764185	.	A	G	.	.	MAF_INRAE=5.833;MAF_USDA=16.471
NC_035091.1	26764193	.	A	C	.	.	MAF_INRAE=17.5;MAF_USDA=2.941
NC_035091.1	26764209	.	G	A	.	.	MAF_USDA=25.0
NC_035091.1	26764225	.	T	C	.	.	MAF_INRAE=17.5;MAF_USDA=2.083
NC_035091.1	26764266	.	C	T	.	.	MAF_INRAE=34.177;MAF_USDA=17.059
NC_035091.1	26764329	.	A	T	.	.	MAF_USDA=5.738
NC_035091.1	26764331	.	G	A	.	.	MAF_USDA=8.824
NC_035091.1	26764388	.	A	G	.	.	MAF_INRAE=5.833;MAF_USDA=15.882
NC_035091.1	26764434	.	G	T	.	.	MAF_USDA=23.77
NC_035091.1	26764445	.	G	A	.	.	MAF_INRAE=5.833;MAF_USDA=14.118
NC_035091.1	26764499	.	C	T	.	.	MAF_USDA=10.0
NC_035091.1	26764555	.	A	C	.	.	MAF_USDA=10.588
NC_035091.1	26764583	.	G	A	.	.	MAF_USDA=25.41
NC_035091.1	26764693	.	A	C	.	.	MAF_USDA=26.23
NC_035091.1	26764706	.	G	T	.	.	MAF_USDA=7.377
NC_035091.1	26764721	.	T	C	.	.	MAF_USDA=8.333
NC_035091.1	26764774	.	C	A	.	.	MAF_INRAE=43.671;MAF_USDA=44.706
NC_035091.1	26764777	.	G	A	.	.	MAF_INRAE=10.833;MAF_USDA=12.941
NC_035091.1	26764791	.	A	G	.	.	MAF_INRAE=34.177;MAF_USDA=15.294
NC_035091.1	26764811	.	C	T	.	.	MAF_INRAE=43.671;MAF_USDA=44.118
NC_035091.1	26764845	.	G	T	.	.	MAF_USDA=2.459
NC_035091.1	26764853	.	T	C	.	.	MAF_USDA=2.459
NC_035091.1	26764857	.	A	G	.	.	MAF_USDA=3.279
NC_035091.1	26764863	.	C	G	.	.	MAF_INRAE=40.833;MAF_USDA=37.647
NC_035091.1	26764872	.	G	A	.	.	MAF_USDA=11.176
NC_035091.1	26764893	.	C	T	.	.	MAF_USDA=1.639
NC_035091.1	26764900	.	C	A	.	.	MAF_USDA=25.41
NC_035091.1	26764909	.	A	G	.	.	MAF_USDA=1.639
NC_035091.1	26764964	.	T	C	.	.	MAF_USDA=14.583
NC_035091.1	26764970	.	A	G	.	.	MAF_USDA=1.639
NC_035091.1	26765019	.	G	A	.	.	MAF_USDA=24.59
NC_035091.1	26765023	.	A	G	.	.	MAF_USDA=7.059
NC_035091.1	26765027	.	G	A	.	.	MAF_USDA=2.459
NC_035091.1	26765037	.	G	A	.	.	MAF_USDA=2.459
NC_035091.1	26765039	.	C	A	.	.	MAF_INRAE=36.709;MAF_USDA=12.941
NC_035091.1	26765048	.	C	A	.	.	MAF_USDA=13.934
NC_035091.1	26765049	.	A	C	.	.	MAF_INRAE=6.667;MAF_USDA=15.294
NC_035091.1	26765137	.	G	T	.	.	MAF_USDA=1.695
NC_035091.1	26765145	.	G	A	.	.	MAF_USDA=25.904
NC_035091.1	26765176	.	C	T	.	.	MAF_USDA=3.279
NC_035091.1	26765177	.	G	A	.	.	MAF_INRAE=43.038;MAF_USDA=49.412
NC_035091.1	26765190	.	A	G	.	.	MAF_INRAE=43.671;MAF_USDA=30.0
NC_035091.1	26765233	.	T	C	.	.	MAF_INRAE=24.051;MAF_USDA=36.471
NC_035091.1	26765385	.	A	G	.	.	MAF_INRAE=10.526;MAF_USDA=8.235
NC_035091.1	26765389	.	A	C	.	.	MAF_INRAE=35.833;MAF_USDA=41.176
NC_035091.1	26765390	.	C	A	.	.	MAF_INRAE=35.833;MAF_USDA=41.176
NC_035091.1	26765429	.	T	C	.	.	MAF_INRAE=5.833;MAF_USDA=6.557
NC_035091.1	26765470	.	T	G	.	.	MAF_USDA=2.459
NC_035091.1	26765476	.	G	A	.	.	MAF_INRAE=5.696;MAF_USDA=7.647
NC_035091.1	26765480	.	T	C	.	.	MAF_INRAE=5.833;MAF_USDA=6.557
NC_035091.1	26765488	.	A	T	.	.	MAF_USDA=14.286
NC_035091.1	26765490	.	G	A	.	.	MAF_USDA=16.667
NC_035091.1	26765555	.	T	C	.	.	MAF_INRAE=5.833;MAF_USDA=16.471
NC_035091.1	26765561	.	C	G	.	.	MAF_USDA=3.279
NC_035091.1	26765576	.	A	C	.	.	MAF_INRAE=18.987;MAF_USDA=28.824
NC_035091.1	26765609	.	G	A	.	.	MAF_INRAE=25.316;MAF_USDA=26.471
NC_035091.1	26765623	.	C	G	.	.	MAF_INRAE=5.063;MAF_USDA=4.118
NC_035091.1	26765673	.	A	T	.	.	MAF_INRAE=36.709;MAF_USDA=13.529
NC_035091.1	26765703	.	T	A	.	.	MAF_USDA=3.279
NC_035091.1	26765807	.	G	C	.	.	MAF_INRAE=4.167;MAF_USDA=7.059
NC_035091.1	26765821	.	A	G	.	.	MAF_INRAE=1.667
NC_035091.1	26765885	.	T	A	.	.	MAF_USDA=22.353
NC_035091.1	26765908	.	G	C	.	.	MAF_USDA=4.918
NC_035091.1	26765924	.	T	C	.	.	MAF_INRAE=5.833;MAF_USDA=7.377
NC_035091.1	26765926	.	A	C	.	.	MAF_INRAE=5.0;MAF_USDA=7.647
NC_035091.1	26765982	.	G	C	.	.	MAF_INRAE=8.861;MAF_USDA=10.0
NC_035091.1	26765995	.	T	G	.	.	MAF_INRAE=27.848;MAF_USDA=6.471
NC_035091.1	26766001	.	A	G	.	.	MAF_INRAE=34.81;MAF_USDA=22.917
NC_035091.1	26766022	.	G	T	.	.	MAF_INRAE=28.481;MAF_USDA=5.882
NC_035091.1	26766034	.	T	G	.	.	MAF_USDA=1.639
NC_035091.1	26766080	.	A	G	.	.	MAF_USDA=1.639
NC_035091.1	26766329	.	T	G	.	.	MAF_USDA=33.529
NC_035091.1	26766371	.	T	C	.	.	MAF_USDA=20.833
NC_035091.1	26766403	.	G	A	.	.	MAF_INRAE=43.333
NC_035091.1	26766448	.	T	C	.	.	MAF_INRAE=1.667;MAF_USDA=37.647
NC_035091.1	26766481	.	A	G	.	.	MAF_INRAE=1.667;MAF_USDA=36.471
NC_035091.1	26766483	.	G	C	.	.	MAF_INRAE=5.833;MAF_USDA=8.235
NC_035091.1	26766499	.	A	T	.	.	MAF_INRAE=1.667;MAF_USDA=36.471
NC_035091.1	26766664	.	G	A	.	.	MAF_USDA=1.765
NC_035091.1	26766737	.	C	T	.	.	MAF_INRAE=21.667;MAF_USDA=10.588
NC_035091.1	26766784	.	A	G	.	.	MAF_USDA=4.098
NC_035091.1	26766825	.	T	G	.	.	MAF_USDA=1.639
NC_035091.1	26766881	.	C	G	.	.	MAF_INRAE=20.833;MAF_USDA=9.412
NC_035091.1	26766882	.	G	A	.	.	MAF_USDA=1.639
NC_035091.1	26766889	.	A	C	.	.	MAF_INRAE=18.987;MAF_USDA=21.176
NC_035091.1	26766892	.	G	A	.	.	MAF_USDA=31.765
NC_035091.1	26766901	.	A	G	.	.	MAF_USDA=1.667
NC_035091.1	26766965	.	A	T	.	.	MAF_INRAE=28.481;MAF_USDA=7.647
NC_035091.1	26767008	.	C	A	.	.	MAF_USDA=22.941
NC_035091.1	26767049	.	G	T	.	.	MAF_INRAE=10.127;MAF_USDA=44.706
NC_035091.1	26767096	.	T	A	.	.	MAF_INRAE=28.481;MAF_USDA=6.471
NC_035091.1	26767110	.	T	A	.	.	MAF_INRAE=28.481;MAF_USDA=6.471
NC_035091.1	26767134	.	A	C	.	.	MAF_INRAE=28.481;MAF_USDA=6.471
NC_035091.1	26767147	.	G	C	.	.	MAF_INRAE=1.667;MAF_USDA=7.059
NC_035091.1	26767155	.	G	A	.	.	MAF_INRAE=29.114;MAF_USDA=6.471
NC_035091.1	26767158	.	A	G	.	.	MAF_USDA=2.459
NC_035091.1	26767160	.	G	C	.	.	MAF_INRAE=29.114;MAF_USDA=6.471
NC_035091.1	26767199	.	T	A	.	.	MAF_INRAE=28.481;MAF_USDA=18.75
NC_035091.1	26767205	.	C	A	.	.	MAF_INRAE=28.481;MAF_USDA=6.471
NC_035091.1	26767211	.	A	C	.	.	MAF_INRAE=28.481;MAF_USDA=6.471
NC_035091.1	26767231	.	C	T	.	.	MAF_INRAE=43.038;MAF_USDA=16.471
NC_035091.1	26767342	.	A	T	.	.	MAF_INRAE=25.316;MAF_USDA=5.882
NC_035091.1	26767347	.	C	T	.	.	MAF_USDA=1.639
NC_035091.1	26767396	.	G	T	.	.	MAF_INRAE=36.842;MAF_USDA=18.75
NC_035091.1	26767421	.	G	A	.	.	MAF_INRAE=21.667;MAF_USDA=8.824
NC_035091.1	26767486	.	A	G	.	.	MAF_INRAE=20.833;MAF_USDA=9.412
NC_035091.1	26767501	.	A	C	.	.	MAF_USDA=22.941
NC_035091.1	26767582	.	T	A	.	.	MAF_INRAE=18.354;MAF_USDA=21.765
NC_035091.1	26767778	.	G	A	.	.	MAF_INRAE=27.848;MAF_USDA=6.471
NC_035091.1	26767782	.	C	T	.	.	MAF_USDA=1.639
NC_035091.1	26767900	.	C	G	.	.	MAF_INRAE=5.696;MAF_USDA=8.235
NC_035091.1	26767974	.	T	C	.	.	MAF_INRAE=18.354;MAF_USDA=22.941
NC_035091.1	26768003	.	C	A	.	.	MAF_INRAE=25.316;MAF_USDA=7.059
NC_035091.1	26768042	.	G	C	.	.	MAF_USDA=1.639
NC_035091.1	26768043	.	G	A	.	.	MAF_INRAE=24.684;MAF_USDA=7.059
NC_035091.1	26768068	.	G	A	.	.	MAF_USDA=1.639
NC_035091.1	26768069	.	C	T	.	.	MAF_INRAE=1.667
NC_035091.1	26768124	.	T	C	.	.	MAF_INRAE=20.0;MAF_USDA=8.824
NC_035091.1	26768127	.	A	T	.	.	MAF_INRAE=8.861;MAF_USDA=10.0
NC_035091.1	26768133	.	T	A	.	.	MAF_INRAE=49.367;MAF_USDA=25.882
NC_035091.1	26768137	.	A	T	.	.	MAF_INRAE=1.667;MAF_USDA=10.0
NC_035091.1	26768145	.	A	G	.	.	MAF_INRAE=8.861;MAF_USDA=10.0
NC_035091.1	26768163	.	C	A	.	.	MAF_USDA=45.833
NC_035091.1	26768172	.	TCTTTATTTTA	TCTTTATTTTC	.	.	MAF_USDA=20.833
NC_035091.1	26768221	.	A	C	.	.	MAF_USDA=9.412
NC_035091.1	26768229	.	A	C	.	.	MAF_USDA=31.765
NC_035091.1	26768248	.	G	A	.	.	MAF_USDA=7.059
NC_035091.1	26768268	.	T	C	.	.	MAF_INRAE=43.038;MAF_USDA=15.294
NC_035091.1	26768284	.	G	T	.	.	MAF_INRAE=1.667;MAF_USDA=4.167
NC_035091.1	26768289	.	T	G	.	.	MAF_INRAE=1.667;MAF_USDA=3.333
NC_035091.1	26768291	.	T	G	.	.	MAF_INRAE=1.667;MAF_USDA=4.167
NC_035091.1	26768352	.	G	T	.	.	MAF_USDA=2.459
NC_035091.1	26768364	.	T	G	.	.	MAF_INRAE=17.722;MAF_USDA=24.706
NC_035091.1	26768436	.	G	A	.	.	MAF_USDA=1.639
NC_035091.1	26768498	.	A	C	.	.	MAF_USDA=3.333
NC_035091.1	26768531	.	A	T	.	.	MAF_USDA=37.5
NC_035091.1	26768533	.	T	A	.	.	MAF_INRAE=20.0
NC_035091.1	26768535	.	T	G	.	.	MAF_INRAE=20.0
NC_035091.1	26768556	.	G	C	.	.	MAF_USDA=1.639
NC_035091.1	26768617	.	A	T	.	.	MAF_USDA=1.695
NC_035091.1	26768655	.	C	T	.	.	MAF_USDA=2.353
NC_035091.1	26768663	.	T	G	.	.	MAF_USDA=14.118
NC_035091.1	26768675	.	C	A	.	.	MAF_USDA=40.0
NC_035091.1	26768689	.	C	T	.	.	MAF_INRAE=28.481;MAF_USDA=6.471
NC_035091.1	26768722	.	G	A	.	.	MAF_INRAE=49.167
NC_035091.1	26768785	.	G	A	.	.	MAF_INRAE=8.861;MAF_USDA=10.0
NC_035091.1	26768800	.	C	T	.	.	MAF_USDA=37.059
NC_035091.1	26768822	.	G	T	.	.	MAF_USDA=2.459
NC_035091.1	26768835	.	T	A	.	.	MAF_USDA=5.294
NC_035091.1	26768854	.	T	A	.	.	MAF_USDA=4.918
NC_035091.1	26768875	.	C	G	.	.	MAF_INRAE=7.5;MAF_USDA=7.647
NC_035091.1	26768877	.	T	A	.	.	MAF_USDA=2.459
NC_035091.1	26768886	.	G	C	.	.	MAF_USDA=43.75
NC_035091.1	26768904	.	T	C	.	.	MAF_INRAE=8.861;MAF_USDA=10.0
NC_035091.1	26768911	.	A	G	.	.	MAF_USDA=1.639
NC_035091.1	26768939	.	A	T	.	.	MAF_USDA=10.588
NC_035091.1	26768940	.	G	A	.	.	MAF_USDA=10.588
NC_035091.1	26768941	.	T	G	.	.	MAF_USDA=10.0
NC_035091.1	26768947	.	T	A	.	.	MAF_USDA=4.098
NC_035091.1	26768960	.	G	A	.	.	MAF_INRAE=8.861;MAF_USDA=10.0
NC_035091.1	26768999	.	A	G	.	.	MAF_INRAE=18.354;MAF_USDA=22.941
NC_035091.1	26769004	.	G	C	.	.	MAF_USDA=1.639
NC_035091.1	26769042	.	C	T	.	.	MAF_INRAE=28.481;MAF_USDA=3.279
NC_035091.1	26769077	.	G	T	.	.	MAF_INRAE=8.861;MAF_USDA=10.0
NC_035091.1	26769120	.	G	A	.	.	MAF_USDA=5.738
NC_035091.1	26769159	.	C	T	.	.	MAF_USDA=7.5
NC_035091.1	26769357	.	T	C	.	.	MAF_INRAE=29.114;MAF_USDA=11.176
NC_035091.1	26769443	.	G	C	.	.	MAF_USDA=1.639
NC_035091.1	26769486	.	A	G	.	.	MAF_INRAE=8.861;MAF_USDA=10.241
NC_035091.1	26769500	.	G	A	.	.	MAF_USDA=1.695
NC_035091.1	26769515	.	A	C	.	.	MAF_INRAE=44.937;MAF_USDA=46.386
NC_035091.1	26769660	.	T	C	.	.	MAF_USDA=3.333
NC_035091.1	26769670	.	G	A	.	.	MAF_INRAE=20.886
NC_035091.1	26769689	.	C	A	.	.	MAF_USDA=1.667
NC_035091.1	26769703	.	T	C	.	.	MAF_INRAE=47.468;MAF_USDA=44.048
NC_035091.1	26769766	.	G	C	.	.	MAF_INRAE=43.671;MAF_USDA=46.471
NC_035091.1	26769794	.	C	T	.	.	MAF_INRAE=18.354;MAF_USDA=20.833
NC_035091.1	26769808	.	T	C	.	.	MAF_INRAE=44.304;MAF_USDA=41.667
NC_035091.1	26769875	.	A	G	.	.	MAF_INRAE=29.747;MAF_USDA=10.588
NC_035091.1	26769925	.	G	C	.	.	MAF_USDA=2.353
NC_035091.1	26769984	.	C	T	.	.	MAF_INRAE=26.667;MAF_USDA=13.415
NC_035091.1	26770010	.	C	T	.	.	MAF_INRAE=19.167;MAF_USDA=26.829
NC_035091.1	26770120	.	C	T	.	.	MAF_INRAE=21.667;MAF_USDA=11.111
NC_035091.1	26770148	.	C	T	.	.	MAF_USDA=3.448
NC_035091.1	26770174	.	G	A	.	.	MAF_USDA=1.724
NC_035091.1	26770176	.	C	T	.	.	MAF_INRAE=20.0;MAF_USDA=26.543
NC_035091.1	26770242	.	T	C	.	.	MAF_INRAE=5.0;MAF_USDA=7.738
NC_035091.1	26770304	.	A	C	.	.	MAF_USDA=26.19
NC_035091.1	26770328	.	G	C	.	.	MAF_USDA=1.667
NC_035091.1	26770406	.	C	A	.	.	MAF_INRAE=27.215;MAF_USDA=33.929
NC_035091.1	26770407	.	T	A	.	.	MAF_INRAE=20.833;MAF_USDA=33.929
NC_035091.1	26770454	.	C	T	.	.	MAF_INRAE=8.228;MAF_USDA=8.333
NC_035091.1	26770485	.	C	A	.	.	MAF_USDA=1.667
NC_035091.1	26770491	.	G	T	.	.	MAF_USDA=4.167
NC_035091.1	26770603	.	C	A	.	.	MAF_INRAE=1.667;MAF_USDA=6.667
NC_035091.1	26770733	.	C	G	.	.	MAF_INRAE=25.316;MAF_USDA=7.143
NC_035091.1	26770737	.	T	A	.	.	MAF_USDA=3.333
NC_035091.1	26770754	.	A	C	.	.	MAF_INRAE=18.354;MAF_USDA=20.833
NC_035091.1	26770787	.	G	A	.	.	MAF_INRAE=1.667;MAF_USDA=5.833
NC_035091.1	26770838	.	G	A	.	.	MAF_USDA=3.571
NC_035091.1	26771026	.	T	G	.	.	MAF_USDA=2.5
NC_035091.1	26771041	.	C	T	.	.	MAF_INRAE=8.861;MAF_USDA=10.119
NC_035091.1	26771071	.	G	T	.	.	MAF_USDA=1.667
NC_035091.1	26771088	.	G	A	.	.	MAF_INRAE=5.696;MAF_USDA=8.333
NC_035091.1	26771105	.	T	A	.	.	MAF_INRAE=28.481;MAF_USDA=39.881
NC_035091.1	26771109	.	G	T	.	.	MAF_USDA=2.976
NC_035091.1	26771222	.	GTTACCAGTCTGTTTTACAC	GTTACCAGTCTGTTTTACAA	.	.	MAF_USDA=22.917
NC_035091.1	26771241	.	C	A	.	.	MAF_INRAE=1.667;MAF_USDA=6.667
NC_035091.1	26771247	.	G	A	.	.	MAF_USDA=12.5
NC_035091.1	26771249	.	T	G	.	.	MAF_USDA=14.583
NC_035091.1	26771256	.	G	A	.	.	MAF_INRAE=28.481;MAF_USDA=5.952
NC_035091.1	26771280	.	A	C	.	.	MAF_INRAE=28.481;MAF_USDA=5.952
NC_035091.1	26771407	.	T	A	.	.	MAF_INRAE=7.5;MAF_USDA=39.412
NC_035091.1	26771429	.	C	A	.	.	MAF_INRAE=17.089
NC_035091.1	26771439	.	C	T	.	.	MAF_INRAE=8.228;MAF_USDA=8.235
NC_035091.1	26771704	.	T	C	.	.	MAF_INRAE=10.759;MAF_USDA=8.333
NC_035091.1	26771721	.	A	T	.	.	MAF_INRAE=6.329;MAF_USDA=8.824
NC_035091.1	26771754	.	C	A	.	.	MAF_USDA=1.639
NC_035091.1	26771830	.	C	T	.	.	MAF_INRAE=36.709;MAF_USDA=20.0
NC_035091.1	26771869	.	A	G	.	.	MAF_INRAE=36.709;MAF_USDA=14.118
NC_035091.1	26771891	.	T	A	.	.	MAF_INRAE=23.333;MAF_USDA=11.176
NC_035091.1	26771897	.	A	C	.	.	MAF_INRAE=35.443;MAF_USDA=36.471
NC_035091.1	26771933	.	C	T	.	.	MAF_USDA=20.833
NC_035091.1	26771934	.	G	T	.	.	MAF_INRAE=5.696;MAF_USDA=8.333
NC_035091.1	26771960	.	G	A	.	.	MAF_USDA=3.279
NC_035091.1	26771965	.	T	A	.	.	MAF_USDA=4.098
NC_035091.1	26771974	.	C	A	.	.	MAF_USDA=30.0
NC_035091.1	26772008	.	C	T	.	.	MAF_INRAE=36.709;MAF_USDA=14.118
NC_035091.1	26772014	.	C	A	.	.	MAF_INRAE=28.481;MAF_USDA=6.471
NC_035091.1	26772057	.	A	G	.	.	MAF_INRAE=22.5;MAF_USDA=14.118
NC_035091.1	26772061	.	T	C	.	.	MAF_INRAE=47.368;MAF_USDA=14.706
NC_035091.1	26772066	.	G	T	.	.	MAF_USDA=15.294
NC_035091.1	26772085	.	T	C	.	.	MAF_INRAE=13.291;MAF_USDA=15.294
NC_035091.1	26772102	.	A	G	.	.	MAF_INRAE=8.228;MAF_USDA=7.647
NC_035091.1	26772111	.	A	G	.	.	MAF_INRAE=5.833;MAF_USDA=7.377
NC_035091.1	26772170	.	T	C	.	.	MAF_INRAE=5.833;MAF_USDA=7.377
NC_035091.1	26772172	.	A	G	.	.	MAF_INRAE=36.709;MAF_USDA=14.118
NC_035091.1	26772177	.	G	A	.	.	MAF_INRAE=36.709;MAF_USDA=14.118
NC_035091.1	26772319	.	G	A	.	.	MAF_INRAE=44.304;MAF_USDA=46.471
NC_035091.1	26772371	.	G	A	.	.	MAF_INRAE=36.709;MAF_USDA=14.118
NC_035091.1	26772398	.	T	C	.	.	MAF_INRAE=36.709;MAF_USDA=14.706
NC_035091.1	26772422	.	T	A	.	.	MAF_USDA=10.417
NC_035091.1	26772424	.	G	C	.	.	MAF_INRAE=36.076;MAF_USDA=14.706
NC_035091.1	26772497	.	C	A	.	.	MAF_INRAE=23.333;MAF_USDA=11.176
NC_035091.1	26772663	.	T	A	.	.	MAF_INRAE=36.709;MAF_USDA=14.118
NC_035091.1	26772696	.	A	T	.	.	MAF_INRAE=36.709;MAF_USDA=14.118
NC_035091.1	26772714	.	T	C	.	.	MAF_INRAE=36.709;MAF_USDA=14.118
NC_035091.1	26772721	.	C	A	.	.	MAF_INRAE=36.709;MAF_USDA=14.118
NC_035091.1	26772732	.	A	T	.	.	MAF_USDA=1.639
NC_035091.1	26772733	.	A	G	.	.	MAF_USDA=1.639
NC_035091.1	26772734	.	A	T	.	.	MAF_USDA=1.639
NC_035091.1	26772736	.	T	C	.	.	MAF_USDA=1.639
NC_035091.1	26772738	.	G	T	.	.	MAF_INRAE=36.709;MAF_USDA=14.118
NC_035091.1	26772793	.	T	C	.	.	MAF_INRAE=47.368;MAF_USDA=29.412
NC_035091.1	26772827	.	C	A	.	.	MAF_INRAE=31.013;MAF_USDA=15.294
NC_035091.1	26772850	.	G	A	.	.	MAF_INRAE=36.709;MAF_USDA=14.118
NC_035091.1	26773069	.	A	G	.	.	MAF_INRAE=12.658;MAF_USDA=15.294
NC_035091.1	26773087	.	G	A	.	.	MAF_INRAE=48.101;MAF_USDA=30.588
NC_035091.1	26773191	.	A	C	.	.	MAF_INRAE=13.291;MAF_USDA=15.294
NC_035091.1	26773192	.	C	A	.	.	MAF_INRAE=27.848;MAF_USDA=5.882
NC_035091.1	26773241	.	C	T	.	.	MAF_INRAE=27.848;MAF_USDA=5.882
NC_035091.1	26773286	.	C	A	.	.	MAF_USDA=2.459
NC_035091.1	26773326	.	T	C	.	.	MAF_USDA=22.917
NC_035091.1	26773327	.	C	T	.	.	MAF_USDA=39.583
NC_035091.1	26773335	.	A	G	.	.	MAF_USDA=27.976
NC_035091.1	26774737	.	T	C	.	.	MAF_USDA=3.333
NC_035091.1	26774796	.	G	C	.	.	MAF_USDA=23.529
NC_035091.1	26774821	.	C	A	.	.	MAF_INRAE=24.684;MAF_USDA=8.824
NC_035091.1	26774853	.	T	C	.	.	MAF_USDA=16.667
NC_035091.1	26774882	.	C	G	.	.	MAF_INRAE=30.38;MAF_USDA=17.059
NC_035091.1	26774921	.	G	A	.	.	MAF_USDA=18.033
NC_035091.1	26774959	.	C	T	.	.	MAF_USDA=5.0
NC_035091.1	26775031	.	T	G	.	.	MAF_INRAE=17.5;MAF_USDA=2.083
NC_035091.1	26775089	.	A	G	.	.	MAF_USDA=20.0
NC_035091.1	26775152	.	A	G	.	.	MAF_USDA=20.492
NC_035091.1	26775251	.	C	A	.	.	MAF_USDA=1.639
NC_035091.1	26775255	.	A	G	.	.	MAF_INRAE=35.443;MAF_USDA=27.059
NC_035091.1	26775288	.	T	C	.	.	MAF_USDA=18.033
NC_035091.1	26775330	.	G	A	.	.	MAF_USDA=9.836
NC_035091.1	26775365	.	G	A	.	.	MAF_USDA=18.033
NC_035091.1	26775397	.	A	C	.	.	MAF_USDA=17.5
NC_035091.1	26775398	.	G	A	.	.	MAF_USDA=1.667
NC_035091.1	26775463	.	G	T	.	.	MAF_USDA=18.033
NC_035091.1	26775475	.	C	T	.	.	MAF_USDA=3.279
NC_035091.1	26775493	.	A	T	.	.	MAF_USDA=19.672
NC_035091.1	26775494	.	T	A	.	.	MAF_USDA=20.492
NC_035091.1	26775500	.	G	A	.	.	MAF_INRAE=36.709;MAF_USDA=14.118
NC_035091.1	26775517	.	G	C	.	.	MAF_USDA=19.672
NC_035091.1	26775544	.	T	C	.	.	MAF_USDA=4.118
NC_035091.1	26775580	.	C	A	.	.	MAF_USDA=19.672
NC_035091.1	26775586	.	G	T	.	.	MAF_USDA=19.672
NC_035091.1	26775648	.	T	G	.	.	MAF_USDA=19.672
NC_035091.1	26775660	.	A	G	.	.	MAF_USDA=4.098
NC_035091.1	26775662	.	G	T	.	.	MAF_USDA=1.639
NC_035091.1	26775682	.	T	C	.	.	MAF_USDA=3.279
NC_035091.1	26775707	.	A	G	.	.	MAF_USDA=18.852
NC_035091.1	26775747	.	G	A	.	.	MAF_USDA=11.475
NC_035091.1	26775761	.	T	A	.	.	MAF_USDA=4.098
NC_035091.1	26775797	.	G	A	.	.	MAF_USDA=8.197
NC_035091.1	26775863	.	T	C	.	.	MAF_USDA=18.033
NC_035091.1	26775873	.	G	A	.	.	MAF_USDA=1.639
NC_035091.1	26775939	.	G	A	.	.	MAF_USDA=18.75
NC_035091.1	26776047	.	G	T	.	.	MAF_USDA=2.083
NC_035091.1	26776183	.	T	C	.	.	MAF_INRAE=49.367;MAF_USDA=45.833
NC_035091.1	26776253	.	C	T	.	.	MAF_INRAE=13.291;MAF_USDA=35.417
NC_035091.1	26776261	.	A	G	.	.	MAF_INRAE=13.291;MAF_USDA=33.333
NC_035091.1	26776285	.	A	G	.	.	MAF_USDA=14.583
NC_035091.1	26776332	.	C	A	.	.	MAF_INRAE=23.333;MAF_USDA=8.333
NC_035091.1	26776352	.	A	G	.	.	MAF_INRAE=5.833
NC_035091.1	26776433	.	T	G	.	.	MAF_INRAE=23.333;MAF_USDA=22.917
NC_035091.1	26776505	.	A	T	.	.	MAF_INRAE=5.696;MAF_USDA=8.333
NC_035091.1	26776533	.	T	C	.	.	MAF_INRAE=12.025;MAF_USDA=18.75
NC_035091.1	26776658	.	G	T	.	.	MAF_INRAE=36.076;MAF_USDA=35.417
NC_035091.1	26776702	.	T	G	.	.	MAF_INRAE=36.709;MAF_USDA=33.333
NC_035091.1	26776788	.	C	G	.	.	MAF_INRAE=31.579;MAF_USDA=18.75
NC_035091.1	26776862	.	C	T	.	.	MAF_INRAE=44.304;MAF_USDA=43.75
NC_035091.1	26776870	.	G	A	.	.	MAF_INRAE=30.38;MAF_USDA=22.917
NC_035091.1	26776885	.	T	C	.	.	MAF_INRAE=19.62;MAF_USDA=8.333
NC_035091.1	26776900	.	T	A	.	.	MAF_USDA=14.583
NC_035091.1	26776909	.	A	G	.	.	MAF_INRAE=33.333
NC_035091.1	26776914	.	G	C	.	.	MAF_INRAE=19.62;MAF_USDA=6.25
NC_035091.1	26776964	.	T	C	.	.	MAF_INRAE=32.911;MAF_USDA=25.0
NC_035091.1	26776974	.	T	G	.	.	MAF_INRAE=18.987;MAF_USDA=8.333
NC_035091.1	26777025	.	A	T	.	.	MAF_INRAE=6.667
NC_035091.1	26777102	.	G	C	.	.	MAF_USDA=6.25
NC_035091.1	26777333	.	A	C	.	.	MAF_USDA=35.417
NC_035091.1	26777926	.	T	A	.	.	MAF_USDA=6.25
NC_035091.1	26777935	.	A	T	.	.	MAF_USDA=6.25
NC_035091.1	26777978	.	T	A	.	.	MAF_USDA=6.25
NC_035091.1	26777979	.	A	T	.	.	MAF_USDA=18.75
NC_035091.1	26777982	.	A	C	.	.	MAF_USDA=22.917
NC_035091.1	26777984	.	A	T	.	.	MAF_USDA=6.25
NC_035091.1	26778008	.	C	A	.	.	MAF_USDA=20.833
NC_035091.1	26778022	.	C	A	.	.	MAF_USDA=39.583
NC_035091.1	26778137	.	T	A	.	.	MAF_INRAE=48.101;MAF_USDA=25.0
NC_035091.1	26778265	.	G	A	.	.	MAF_USDA=14.583
NC_035091.1	26778266	.	C	G	.	.	MAF_USDA=8.333
NC_035091.1	26778343	.	A	G	.	.	MAF_INRAE=33.544;MAF_USDA=20.238
NC_035091.1	26778346	.	C	A	.	.	MAF_INRAE=24.167;MAF_USDA=9.524
NC_035091.1	26778347	.	A	G	.	.	MAF_INRAE=28.481;MAF_USDA=18.75
NC_035091.1	26778369	.	T	G	.	.	MAF_USDA=8.333
NC_035091.1	26778381	.	A	T	.	.	MAF_INRAE=28.481;MAF_USDA=6.471
NC_035091.1	26778437	.	C	T	.	.	MAF_USDA=1.639
NC_035091.1	26778438	.	C	T	.	.	MAF_USDA=1.639
NC_035091.1	26778477	.	C	T	.	.	MAF_INRAE=23.333;MAF_USDA=19.643
NC_035091.1	26778584	.	G	T	.	.	MAF_USDA=11.176
NC_035091.1	26778588	.	G	A	.	.	MAF_INRAE=47.468;MAF_USDA=38.235
NC_035091.1	26778648	.	T	G	.	.	MAF_USDA=1.639
NC_035091.1	26778730	.	A	C	.	.	MAF_INRAE=23.333;MAF_USDA=31.765
NC_035091.1	26778734	.	T	G	.	.	MAF_USDA=10.417
NC_035091.1	26778782	.	T	A	.	.	MAF_INRAE=23.333;MAF_USDA=18.235
NC_035091.1	26778878	.	G	A	.	.	MAF_INRAE=23.333;MAF_USDA=25.294
NC_035091.1	26778982	.	A	T	.	.	MAF_USDA=2.459
NC_035091.1	26778994	.	A	C	.	.	MAF_USDA=24.706
NC_035091.1	26779015	.	C	G	.	.	MAF_USDA=18.033
NC_035091.1	26779036	.	C	T	.	.	MAF_INRAE=28.481;MAF_USDA=6.471
NC_035091.1	26779097	.	A	G	.	.	MAF_INRAE=25.316;MAF_USDA=5.882
NC_035091.1	26779108	.	G	A	.	.	MAF_INRAE=13.291;MAF_USDA=15.294
NC_035091.1	26779190	.	C	T	.	.	MAF_INRAE=47.468;MAF_USDA=25.294
NC_035091.1	26779248	.	T	C	.	.	MAF_INRAE=39.241;MAF_USDA=20.588
NC_035091.1	26779261	.	A	T	.	.	MAF_INRAE=24.167;MAF_USDA=17.059
NC_035091.1	26779340	.	G	A	.	.	MAF_USDA=2.459
NC_035091.1	26779341	.	A	C	.	.	MAF_INRAE=28.481;MAF_USDA=5.882
NC_035091.1	26779477	.	A	G	.	.	MAF_USDA=9.836
NC_035091.1	26779569	.	C	T	.	.	MAF_USDA=8.197
NC_035091.1	26779598	.	C	A	.	.	MAF_USDA=24.118
NC_035091.1	26779672	.	A	G	.	.	MAF_INRAE=13.291;MAF_USDA=18.75
NC_035091.1	26779695	.	A	G	.	.	MAF_INRAE=26.582;MAF_USDA=12.353
NC_035091.1	26779758	.	C	T	.	.	MAF_USDA=8.197
NC_035091.1	26779808	.	C	T	.	.	MAF_USDA=8.333
NC_035091.1	26779809	.	C	T	.	.	MAF_USDA=15.833
NC_035091.1	26779821	.	G	A	.	.	MAF_INRAE=13.291;MAF_USDA=15.476
NC_035091.1	26779983	.	T	G	.	.	MAF_USDA=11.475
NC_035091.1	26780036	.	G	T	.	.	MAF_USDA=4.918
NC_035091.1	26780063	.	C	T	.	.	MAF_INRAE=8.228;MAF_USDA=8.824
NC_035091.1	26780102	.	C	A	.	.	MAF_USDA=1.639
NC_035091.1	26780103	.	A	G	.	.	MAF_USDA=1.639
NC_035091.1	26780132	.	C	T	.	.	MAF_USDA=9.016
NC_035091.1	26780147	.	C	A	.	.	MAF_INRAE=28.481;MAF_USDA=5.882
NC_035091.1	26780203	.	T	C	.	.	MAF_USDA=8.197
NC_035091.1	26780221	.	T	G	.	.	MAF_INRAE=28.481;MAF_USDA=5.882
NC_035091.1	26780233	.	C	A	.	.	MAF_USDA=1.639
NC_035091.1	26780247	.	C	A	.	.	MAF_INRAE=21.667;MAF_USDA=16.471
NC_035091.1	26780255	.	C	A	.	.	MAF_INRAE=28.481;MAF_USDA=11.765
NC_035091.1	26780294	.	A	G	.	.	MAF_USDA=1.639
NC_035091.1	26780297	.	G	A	.	.	MAF_INRAE=25.833;MAF_USDA=11.176
NC_035091.1	26780306	.	T	A	.	.	MAF_INRAE=28.481;MAF_USDA=5.882
NC_035091.1	26780312	.	G	A	.	.	MAF_USDA=1.639
NC_035091.1	26780519	.	A	C	.	.	MAF_INRAE=24.167;MAF_USDA=11.176
NC_035091.1	26780596	.	T	C	.	.	MAF_INRAE=27.848
NC_035091.1	26780613	.	G	T	.	.	MAF_INRAE=12.658;MAF_USDA=18.824
NC_035091.1	26780618	.	A	C	.	.	MAF_USDA=3.279
NC_035091.1	26780621	.	A	G	.	.	MAF_INRAE=28.481;MAF_USDA=11.765
NC_035091.1	26780626	.	C	G	.	.	MAF_INRAE=28.481;MAF_USDA=11.765
NC_035091.1	26780627	.	A	G	.	.	MAF_INRAE=25.833;MAF_USDA=11.765
NC_035091.1	26780639	.	A	C	.	.	MAF_INRAE=28.481;MAF_USDA=11.176
NC_035091.1	26780671	.	G	A	.	.	MAF_INRAE=28.481;MAF_USDA=11.176
NC_035091.1	26780771	.	G	A	.	.	MAF_INRAE=28.481;MAF_USDA=20.833
NC_035091.1	26780800	.	A	C	.	.	MAF_INRAE=28.481;MAF_USDA=11.176
NC_035091.1	26780805	.	A	G	.	.	MAF_USDA=8.197
NC_035091.1	26780836	.	A	G	.	.	MAF_INRAE=28.481;MAF_USDA=12.353
NC_035091.1	26780837	.	G	A	.	.	MAF_INRAE=25.833;MAF_USDA=12.353
NC_035091.1	26780871	.	G	A	.	.	MAF_INRAE=5.696;MAF_USDA=8.333
NC_035091.1	26780904	.	G	A	.	.	MAF_INRAE=8.861;MAF_USDA=15.294
NC_035091.1	26780956	.	C	T	.	.	MAF_INRAE=31.646;MAF_USDA=30.588
NC_035091.1	26780965	.	G	A	.	.	MAF_USDA=4.098
NC_035091.1	26780975	.	G	A	.	.	MAF_INRAE=28.481;MAF_USDA=5.882
NC_035091.1	26780982	.	C	A	.	.	MAF_INRAE=13.291
NC_035091.1	26780988	.	C	T	.	.	MAF_INRAE=27.848;MAF_USDA=11.765
NC_035091.1	26781018	.	C	T	.	.	MAF_INRAE=28.481;MAF_USDA=18.75
NC_035091.1	26781065	.	C	T	.	.	MAF_USDA=1.639
NC_035091.1	26781066	.	G	A	.	.	MAF_USDA=5.738
NC_035091.1	26781081	.	C	T	.	.	MAF_USDA=16.667
NC_035091.1	26781119	.	C	A	.	.	MAF_INRAE=8.228;MAF_USDA=8.235
NC_035091.1	26781124	.	C	A	.	.	MAF_INRAE=5.833
NC_035091.1	26781163	.	A	G	.	.	MAF_INRAE=13.333;MAF_USDA=9.016
NC_035091.1	26781202	.	T	C	.	.	MAF_USDA=9.167
NC_035091.1	26781204	.	C	A	.	.	MAF_USDA=9.167
NC_035091.1	26781269	.	G	C	.	.	MAF_USDA=4.098
NC_035091.1	26781346	.	C	A	.	.	MAF_USDA=8.197
NC_035091.1	26781453	.	T	A	.	.	MAF_INRAE=24.167;MAF_USDA=10.588
NC_035091.1	26781535	.	C	T	.	.	MAF_USDA=7.377
NC_035091.1	26781556	.	C	T	.	.	MAF_INRAE=5.696;MAF_USDA=8.333
NC_035091.1	26781560	.	C	T	.	.	MAF_INRAE=1.667
NC_035091.1	26781573	.	T	C	.	.	MAF_USDA=5.738
NC_035091.1	26781671	.	G	A	.	.	MAF_INRAE=13.333;MAF_USDA=25.301
NC_035091.1	26781714	.	C	G	.	.	MAF_USDA=4.237
NC_035091.1	26781794	.	C	A	.	.	MAF_INRAE=33.333;MAF_USDA=6.098
NC_035091.1	26781802	.	A	C	.	.	MAF_USDA=1.724
NC_035091.1	26781854	.	G	A	.	.	MAF_INRAE=8.333;MAF_USDA=21.951
NC_035091.1	26781914	.	T	G	.	.	MAF_INRAE=32.5;MAF_USDA=6.098
NC_035091.1	26781981	.	C	A	.	.	MAF_USDA=1.724
NC_035091.1	26782012	.	C	T	.	.	MAF_USDA=4.31
NC_035091.1	26782056	.	C	T	.	.	MAF_INRAE=33.333;MAF_USDA=18.75
NC_035091.1	26782072	.	A	G	.	.	MAF_INRAE=33.333;MAF_USDA=18.75
NC_035091.1	26782083	.	A	T	.	.	MAF_INRAE=17.722;MAF_USDA=26.22
NC_035091.1	26782154	.	G	A	.	.	MAF_INRAE=15.789;MAF_USDA=1.807
NC_035091.1	26782162	.	C	G	.	.	MAF_INRAE=34.177;MAF_USDA=18.75
NC_035091.1	26782174	.	C	A	.	.	MAF_INRAE=8.861;MAF_USDA=9.036
NC_035091.1	26782177	.	G	C	.	.	MAF_USDA=11.864
NC_035091.1	26782185	.	G	A	.	.	MAF_USDA=9.483
NC_035091.1	26782188	.	G	A	.	.	MAF_USDA=9.483
NC_035091.1	26782196	.	C	T	.	.	MAF_USDA=12.931
NC_035091.1	26782208	.	G	T	.	.	MAF_USDA=1.695
NC_035091.1	26782225	.	G	C	.	.	MAF_USDA=20.833
NC_035091.1	26782262	.	C	T	.	.	MAF_INRAE=9.167;MAF_USDA=7.647
NC_035091.1	26782287	.	G	A	.	.	MAF_INRAE=9.167
NC_035091.1	26782300	.	C	A	.	.	MAF_INRAE=9.167;MAF_USDA=8.235
NC_035091.1	26782315	.	T	A	.	.	MAF_INRAE=33.333;MAF_USDA=18.75
NC_035091.1	26782332	.	C	T	.	.	MAF_USDA=8.333
NC_035091.1	26782344	.	T	C	.	.	MAF_USDA=15.0
NC_035091.1	26782354	.	G	A	.	.	MAF_INRAE=41.667;MAF_USDA=35.417
NC_035091.1	26782355	.	C	A	.	.	MAF_INRAE=33.333;MAF_USDA=5.952
NC_035091.1	26782381	.	G	C	.	.	MAF_USDA=6.667
NC_035091.1	26782384	.	A	G	.	.	MAF_USDA=1.667
NC_035091.1	26782385	.	C	T	.	.	MAF_USDA=9.167
NC_035091.1	26782420	.	C	T	.	.	MAF_USDA=2.542
NC_035091.1	26782426	.	A	G	.	.	MAF_USDA=1.695
NC_035091.1	26782431	.	C	A	.	.	MAF_USDA=6.024
NC_035091.1	26782440	.	A	G	.	.	MAF_USDA=5.488
NC_035091.1	26782500	.	G	A	.	.	MAF_USDA=5.0
NC_035091.1	26782643	.	C	A	.	.	MAF_USDA=1.724
NC_035091.1	26782647	.	C	A	.	.	MAF_USDA=1.724
NC_035091.1	26782648	.	C	T	.	.	MAF_USDA=1.724
NC_035091.1	26782690	.	C	T	.	.	MAF_INRAE=8.333;MAF_USDA=8.333
NC_035091.1	26782693	.	C	T	.	.	MAF_INRAE=1.667;MAF_USDA=12.195
NC_035091.1	26782774	.	T	C	.	.	MAF_INRAE=33.333;MAF_USDA=18.75
NC_035091.1	26782832	.	A	T	.	.	MAF_USDA=12.931
NC_035091.1	26782833	.	A	C	.	.	MAF_USDA=12.931
NC_035091.1	26782838	.	A	T	.	.	MAF_INRAE=33.333;MAF_USDA=15.854
NC_035091.1	26782866	.	A	G	.	.	MAF_USDA=6.627
NC_035091.1	26782902	.	G	C	.	.	MAF_INRAE=35.0;MAF_USDA=2.381
NC_035091.1	26782912	.	G	C	.	.	MAF_INRAE=10.833;MAF_USDA=21.429
NC_035091.1	26782914	.	G	A	.	.	MAF_INRAE=10.833;MAF_USDA=20.833
NC_035091.1	26783011	.	A	G	.	.	MAF_USDA=1.667
NC_035091.1	26783118	.	A	T	.	.	MAF_INRAE=36.667;MAF_USDA=2.439
NC_035091.1	26783193	.	G	T	.	.	MAF_INRAE=34.177;MAF_USDA=18.75
NC_035091.1	26783197	.	C	T	.	.	MAF_INRAE=33.333;MAF_USDA=18.75
NC_035091.1	26783198	.	C	T	.	.	MAF_INRAE=33.333;MAF_USDA=18.75
NC_035091.1	26783333	.	A	T	.	.	MAF_USDA=2.542
NC_035091.1	26783367	.	C	T	.	.	MAF_INRAE=2.5;MAF_USDA=3.39
NC_035091.1	26783407	.	T	G	.	.	MAF_INRAE=33.333;MAF_USDA=12.048
NC_035091.1	26783429	.	G	A	.	.	MAF_INRAE=33.333;MAF_USDA=7.229
NC_035091.1	26783435	.	T	A	.	.	MAF_USDA=8.475
NC_035091.1	26783511	.	C	T	.	.	MAF_USDA=1.807
NC_035091.1	26783522	.	C	T	.	.	MAF_USDA=1.695
NC_035091.1	26783531	.	C	T	.	.	MAF_INRAE=8.333;MAF_USDA=9.036
NC_035091.1	26783615	.	A	C	.	.	MAF_INRAE=36.667;MAF_USDA=1.786
NC_035091.1	26783692	.	C	A	.	.	MAF_USDA=8.475
NC_035091.1	26783705	.	T	C	.	.	MAF_USDA=6.78
NC_035091.1	26783739	.	C	G	.	.	MAF_INRAE=8.333;MAF_USDA=3.012
NC_035091.1	26783785	.	G	C	.	.	MAF_USDA=8.475
NC_035091.1	26783786	.	C	T	.	.	MAF_INRAE=10.833;MAF_USDA=22.892
NC_035091.1	26783799	.	A	G	.	.	MAF_INRAE=33.333;MAF_USDA=12.048
NC_035091.1	26783851	.	C	A	.	.	MAF_USDA=8.621
NC_035091.1	26783881	.	T	C	.	.	MAF_USDA=8.621
NC_035091.1	26783890	.	C	T	.	.	MAF_USDA=13.793
NC_035091.1	26783903	.	C	T	.	.	MAF_USDA=8.475
NC_035091.1	26783943	.	T	A	.	.	MAF_USDA=7.5
NC_035091.1	26783964	.	C	T	.	.	MAF_INRAE=1.667;MAF_USDA=10.119
NC_035091.1	26784050	.	T	A	.	.	MAF_INRAE=8.333;MAF_USDA=17.857
NC_035091.1	26784101	.	G	A	.	.	MAF_USDA=8.475
NC_035091.1	26784137	.	C	A	.	.	MAF_INRAE=2.5;MAF_USDA=2.5
NC_035091.1	26784153	.	C	A	.	.	MAF_USDA=2.5
NC_035091.1	26784165	.	T	C	.	.	MAF_USDA=8.333
NC_035091.1	26784174	.	C	T	.	.	MAF_INRAE=36.667;MAF_USDA=7.143
NC_035091.1	26784278	.	T	C	.	.	MAF_USDA=1.695
NC_035091.1	26784303	.	C	A	.	.	MAF_USDA=8.475
NC_035091.1	26784305	.	A	T	.	.	MAF_INRAE=45.0;MAF_USDA=10.241
NC_035091.1	26784362	.	A	G	.	.	MAF_USDA=6.024
NC_035091.1	26784363	.	C	A	.	.	MAF_USDA=6.024
NC_035091.1	26784364	.	G	C	.	.	MAF_USDA=6.024
NC_035091.1	26784441	.	T	A	.	.	MAF_USDA=8.475
NC_035091.1	26784525	.	G	T	.	.	MAF_USDA=6.627
NC_035091.1	26784552	.	G	A	.	.	MAF_INRAE=32.5;MAF_USDA=6.627
NC_035091.1	26784564	.	G	T	.	.	MAF_USDA=8.475
NC_035091.1	26784596	.	G	A	.	.	MAF_USDA=1.695
NC_035091.1	26784610	.	A	G	.	.	MAF_INRAE=33.333;MAF_USDA=6.024
NC_035091.1	26784724	.	C	T	.	.	MAF_INRAE=1.667;MAF_USDA=5.422
NC_035091.1	26784750	.	G	A	.	.	MAF_USDA=12.048
NC_035091.1	26784785	.	C	A	.	.	MAF_USDA=8.475
NC_035091.1	26784933	.	A	G	.	.	MAF_INRAE=10.833;MAF_USDA=20.588
NC_035091.1	26784936	.	G	A	.	.	MAF_INRAE=10.833;MAF_USDA=20.588
NC_035091.1	26784947	.	A	C	.	.	MAF_INRAE=10.833;MAF_USDA=22.941
NC_035091.1	26784968	.	G	A	.	.	MAF_USDA=8.197
NC_035091.1	26785047	.	C	T	.	.	MAF_INRAE=32.5;MAF_USDA=5.952
NC_035091.1	26785141	.	A	T	.	.	MAF_INRAE=31.667;MAF_USDA=18.75
NC_035091.1	26785143	.	G	A	.	.	MAF_INRAE=31.667;MAF_USDA=18.75
NC_035091.1	26785201	.	G	A	.	.	MAF_USDA=2.542
NC_035091.1	26785205	.	G	T	.	.	MAF_USDA=8.475
NC_035091.1	26785247	.	C	A	.	.	MAF_USDA=1.807
NC_035091.1	26785260	.	T	C	.	.	MAF_INRAE=8.333;MAF_USDA=19.277
NC_035091.1	26785277	.	G	C	.	.	MAF_USDA=3.39
NC_035091.1	26785282	.	T	A	.	.	MAF_USDA=3.39
NC_035091.1	26785337	.	G	T	.	.	MAF_USDA=3.39
NC_035091.1	26785353	.	A	G	.	.	MAF_INRAE=45.833;MAF_USDA=47.917
NC_035091.1	26785371	.	A	C	.	.	MAF_INRAE=8.333
NC_035091.1	26785372	.	A	T	.	.	MAF_INRAE=33.333
NC_035091.1	26785373	.	A	T	.	.	MAF_INRAE=1.667
NC_035091.1	26785393	.	A	T	.	.	MAF_USDA=8.475
NC_035091.1	26785398	.	T	C	.	.	MAF_USDA=8.475
NC_035091.1	26785401	.	T	C	.	.	MAF_INRAE=8.333;MAF_USDA=8.333
NC_035091.1	26785464	.	A	T	.	.	MAF_INRAE=36.667;MAF_USDA=2.41
NC_035091.1	26785466	.	A	T	.	.	MAF_INRAE=10.833;MAF_USDA=22.289
NC_035091.1	26785495	.	C	A	.	.	MAF_INRAE=36.667;MAF_USDA=2.41
NC_035091.1	26785496	.	A	C	.	.	MAF_INRAE=36.667;MAF_USDA=2.41
NC_035091.1	26785504	.	C	T	.	.	MAF_INRAE=33.333;MAF_USDA=6.024
NC_035091.1	26785505	.	T	A	.	.	MAF_INRAE=36.667;MAF_USDA=2.41
NC_035091.1	26785519	.	G	A	.	.	MAF_USDA=8.475
NC_035091.1	26785698	.	T	C	.	.	MAF_USDA=8.475
NC_035091.1	26785732	.	G	A	.	.	MAF_USDA=8.475
NC_035091.1	26785810	.	C	T	.	.	MAF_USDA=3.39
NC_035091.1	26785887	.	A	T	.	.	MAF_INRAE=2.5;MAF_USDA=4.167
NC_035091.1	26785889	.	G	T	.	.	MAF_INRAE=8.333;MAF_USDA=8.929
NC_035091.1	26785891	.	A	T	.	.	MAF_INRAE=8.333;MAF_USDA=8.333
NC_035091.1	26785897	.	A	T	.	.	MAF_INRAE=13.333;MAF_USDA=24.405
NC_035091.1	26785979	.	T	C	.	.	MAF_USDA=24.699
NC_035091.1	26785992	.	T	A	.	.	MAF_USDA=12.651
NC_035091.1	26786076	.	A	G	.	.	MAF_USDA=8.475
NC_035091.1	26786106	.	C	G	.	.	MAF_USDA=1.695
NC_035091.1	26786139	.	G	A	.	.	MAF_USDA=2.5
NC_035091.1	26786142	.	A	G	.	.	MAF_INRAE=33.333
NC_035091.1	26786179	.	T	C	.	.	MAF_INRAE=45.0;MAF_USDA=8.929
NC_035091.1	26786190	.	A	G	.	.	MAF_USDA=29.762
NC_035091.1	26786288	.	T	C	.	.	MAF_USDA=24.096
NC_035091.1	26786301	.	G	A	.	.	MAF_INRAE=33.333;MAF_USDA=6.024
NC_035091.1	26786378	.	T	A	.	.	MAF_USDA=8.475
NC_035091.1	26786384	.	C	G	.	.	MAF_INRAE=33.333;MAF_USDA=6.024
NC_035091.1	26786475	.	G	T	.	.	MAF_USDA=8.434
NC_035091.1	26786549	.	G	A	.	.	MAF_INRAE=13.333;MAF_USDA=29.518
NC_035091.1	26786558	.	A	G	.	.	MAF_USDA=2.542
NC_035091.1	26786578	.	C	T	.	.	MAF_INRAE=33.333;MAF_USDA=18.75
NC_035091.1	26786672	.	T	G	.	.	MAF_INRAE=9.167;MAF_USDA=5.932
NC_035091.1	26786674	.	A	G	.	.	MAF_INRAE=9.167;MAF_USDA=7.831
NC_035091.1	26786703	.	C	T	.	.	MAF_INRAE=45.0;MAF_USDA=12.805
NC_035091.1	26786712	.	T	A	.	.	MAF_INRAE=32.5;MAF_USDA=6.707
NC_035091.1	26786785	.	G	A	.	.	MAF_USDA=2.542
NC_035091.1	26786831	.	C	T	.	.	MAF_INRAE=8.333;MAF_USDA=8.333
NC_035091.1	26786844	.	T	C	.	.	MAF_INRAE=45.0;MAF_USDA=46.386
NC_035091.1	26786905	.	T	G	.	.	MAF_USDA=4.237
NC_035091.1	26786926	.	T	C	.	.	MAF_INRAE=45.833;MAF_USDA=44.578
NC_035091.1	26786966	.	A	G	.	.	MAF_USDA=22.892
NC_035091.1	26787031	.	G	A	.	.	MAF_USDA=9.483
NC_035091.1	26787057	.	C	G	.	.	MAF_USDA=8.621
NC_035091.1	26787110	.	G	A	.	.	MAF_USDA=43.478
NC_035091.1	26787129	.	G	A	.	.	MAF_USDA=26.087
NC_035091.1	26787161	.	C	T	.	.	MAF_USDA=2.174
NC_035091.1	26787212	.	C	G	.	.	MAF_USDA=26.087
NC_035091.1	26787266	.	T	C	.	.	MAF_USDA=43.182
NC_035091.1	26787280	.	T	G	.	.	MAF_USDA=41.304
NC_035091.1	26787315	.	G	A	.	.	MAF_USDA=26.087
NC_035091.1	26787465	.	C	T	.	.	MAF_USDA=28.261
NC_035091.1	26787579	.	A	C	.	.	MAF_USDA=2.273
NC_035091.1	26787583	.	T	C	.	.	MAF_USDA=43.182
NC_035091.1	26787607	.	C	T	.	.	MAF_USDA=45.652
NC_035091.1	26787721	.	A	T	.	.	MAF_USDA=36.364
NC_035091.1	26787736	.	C	G	.	.	MAF_USDA=40.909
NC_035091.1	26788063	.	T	C	.	.	MAF_INRAE=47.5;MAF_USDA=48.78
NC_035091.1	26788128	.	A	G	.	.	MAF_INRAE=36.667;MAF_USDA=2.41
NC_035091.1	26788162	.	G	A	.	.	MAF_USDA=2.542
NC_035091.1	26788294	.	A	C	.	.	MAF_INRAE=45.0;MAF_USDA=29.167
NC_035091.1	26788295	.	C	G	.	.	MAF_INRAE=2.5
NC_035091.1	26788324	.	G	C	.	.	MAF_INRAE=41.667;MAF_USDA=35.417
NC_035091.1	26791746	.	A	G	.	.	MAF_USDA=5.0
NC_035091.1	26791841	.	T	G	.	.	MAF_INRAE=14.167;MAF_USDA=24.699
NC_035091.1	26791872	.	G	T	.	.	MAF_INRAE=18.333
NC_035091.1	26791903	.	C	A	.	.	MAF_USDA=2.5
NC_035091.1	26791946	.	C	T	.	.	MAF_USDA=1.695
NC_035091.1	26791948	.	G	A	.	.	MAF_INRAE=33.544;MAF_USDA=18.75
NC_035091.1	26791989	.	T	C	.	.	MAF_INRAE=46.667;MAF_USDA=49.405
NC_035091.1	26792021	.	G	T	.	.	MAF_INRAE=10.833;MAF_USDA=18.675
NC_035091.1	26792022	.	T	G	.	.	MAF_INRAE=45.833;MAF_USDA=48.193
NC_035091.1	26792207	.	G	A	.	.	MAF_INRAE=44.167;MAF_USDA=27.083
NC_035091.1	26792217	.	T	G	.	.	MAF_INRAE=1.667
NC_035091.1	26792280	.	T	C	.	.	MAF_INRAE=35.833;MAF_USDA=2.381
NC_035091.1	26792292	.	C	A	.	.	MAF_INRAE=10.833;MAF_USDA=3.614
NC_035091.1	26792299	.	T	C	.	.	MAF_USDA=12.712
NC_035091.1	26792361	.	A	T	.	.	MAF_USDA=4.31
NC_035091.1	26792376	.	G	T	.	.	MAF_INRAE=12.5;MAF_USDA=27.108
NC_035091.1	26792377	.	G	T	.	.	MAF_INRAE=12.5;MAF_USDA=39.583
NC_035091.1	26792405	.	A	C	.	.	MAF_INRAE=8.333;MAF_USDA=9.639
NC_035091.1	26792415	.	T	C	.	.	MAF_INRAE=41.667;MAF_USDA=19.048
NC_035091.1	26792435	.	G	A	.	.	MAF_INRAE=33.333;MAF_USDA=20.833
NC_035091.1	26792507	.	A	G	.	.	MAF_USDA=25.595
NC_035091.1	26792577	.	C	T	.	.	MAF_INRAE=1.667;MAF_USDA=12.048
NC_035091.1	26792589	.	G	T	.	.	MAF_INRAE=8.333;MAF_USDA=8.434
NC_035091.1	26792609	.	C	T	.	.	MAF_USDA=1.695
NC_035091.1	26792626	.	G	A	.	.	MAF_USDA=2.542
NC_035091.1	26792636	.	G	A	.	.	MAF_INRAE=37.5;MAF_USDA=37.952
NC_035091.1	26792684	.	G	A	.	.	MAF_INRAE=36.667;MAF_USDA=1.807
NC_035091.1	26792699	.	G	A	.	.	MAF_USDA=4.237
NC_035091.1	26792818	.	C	A	.	.	MAF_USDA=4.237
NC_035091.1	26792831	.	C	T	.	.	MAF_USDA=12.5
NC_035091.1	26792846	.	A	G	.	.	MAF_USDA=34.337
NC_035091.1	26792863	.	G	C	.	.	MAF_USDA=4.237
NC_035091.1	26792873	.	T	C	.	.	MAF_INRAE=18.333;MAF_USDA=33.133
NC_035091.1	26792894	.	G	A	.	.	MAF_USDA=2.542
NC_035091.1	26792994	.	T	A	.	.	MAF_USDA=12.651
NC_035091.1	26793010	.	T	C	.	.	MAF_INRAE=9.167;MAF_USDA=9.639
NC_035091.1	26793028	.	T	A	.	.	MAF_USDA=5.085
NC_035091.1	26793059	.	T	C	.	.	MAF_USDA=4.31
NC_035091.1	26793072	.	G	T	.	.	MAF_INRAE=39.167;MAF_USDA=43.976
NC_035091.1	26793095	.	C	G	.	.	MAF_USDA=3.39
NC_035091.1	26793142	.	CACTTACCACTCCTAATAAA	CACTTACCACTCCTAATAAG	.	.	MAF_USDA=20.833
NC_035091.1	26793161	.	A	G	.	.	MAF_INRAE=39.167
NC_035091.1	26793176	.	T	G	.	.	MAF_USDA=25.301
NC_035091.1	26793293	.	A	T	.	.	MAF_INRAE=39.167;MAF_USDA=43.902
NC_035091.1	26793325	.	G	T	.	.	MAF_INRAE=39.167;MAF_USDA=43.373
NC_035091.1	26793327	.	T	G	.	.	MAF_USDA=25.301
NC_035091.1	26793343	.	A	C	.	.	MAF_USDA=1.695
NC_035091.1	26793346	.	T	G	.	.	MAF_USDA=3.39
NC_035091.1	26793397	.	C	T	.	.	MAF_USDA=2.542
NC_035091.1	26793431	.	T	A	.	.	MAF_INRAE=17.5;MAF_USDA=33.537
NC_035091.1	26793468	.	T	C	.	.	MAF_INRAE=33.333;MAF_USDA=20.833
NC_035091.1	26793480	.	G	T	.	.	MAF_USDA=6.78
NC_035091.1	26793541	.	A	G	.	.	MAF_INRAE=18.333;MAF_USDA=30.12
NC_035091.1	26793545	.	T	G	.	.	MAF_INRAE=36.667;MAF_USDA=2.41
NC_035091.1	26793558	.	C	G	.	.	MAF_INRAE=42.5;MAF_USDA=18.675
NC_035091.1	26793578	.	A	C	.	.	MAF_USDA=9.322
NC_035091.1	26793594	.	G	A	.	.	MAF_INRAE=2.5;MAF_USDA=18.644
NC_035091.1	26793597	.	T	C	.	.	MAF_USDA=2.542
NC_035091.1	26793681	.	G	T	.	.	MAF_USDA=5.085
NC_035091.1	26793704	.	T	C	.	.	MAF_USDA=5.085
NC_035091.1	26793721	.	G	T	.	.	MAF_INRAE=33.333;MAF_USDA=6.024
NC_035091.1	26793733	.	G	A	.	.	MAF_INRAE=42.5;MAF_USDA=21.084
NC_035091.1	26793755	.	C	T	.	.	MAF_USDA=5.085
NC_035091.1	26793778	.	T	C	.	.	MAF_USDA=4.237
NC_035091.1	26793789	.	C	T	.	.	MAF_INRAE=33.333;MAF_USDA=6.627
NC_035091.1	26793816	.	A	C	.	.	MAF_INRAE=2.5
NC_035091.1	26793820	.	T	G	.	.	MAF_INRAE=36.667;MAF_USDA=1.205
NC_035091.1	26793896	.	C	T	.	.	MAF_USDA=45.783
NC_035091.1	26793897	.	A	G	.	.	MAF_USDA=6.024
NC_035091.1	26793980	.	C	A	.	.	MAF_INRAE=31.667;MAF_USDA=6.548
NC_035091.1	26793987	.	T	A	.	.	MAF_INRAE=8.333;MAF_USDA=4.762
NC_035091.1	26794000	.	A	G	.	.	MAF_USDA=2.5
NC_035091.1	26794061	.	G	A	.	.	MAF_USDA=5.085
NC_035091.1	26794077	.	C	T	.	.	MAF_USDA=5.085
NC_035091.1	26794317	.	G	C	.	.	MAF_INRAE=28.481;MAF_USDA=5.882
NC_035091.1	26794389	.	C	T	.	.	MAF_INRAE=5.833;MAF_USDA=8.235
NC_035091.1	26794420	.	G	T	.	.	MAF_USDA=10.0
NC_035091.1	26794433	.	A	G	.	.	MAF_USDA=47.917
NC_035091.1	26794475	.	G	C	.	.	MAF_INRAE=35.833;MAF_USDA=26.829
NC_035091.1	26794536	.	G	A	.	.	MAF_INRAE=17.089;MAF_USDA=20.588
NC_035091.1	26794581	.	G	A	.	.	MAF_INRAE=40.506;MAF_USDA=47.917
NC_035091.1	26794609	.	C	T	.	.	MAF_USDA=9.836
NC_035091.1	26794610	.	T	C	.	.	MAF_INRAE=40.506;MAF_USDA=45.882
NC_035091.1	26794618	.	C	A	.	.	MAF_USDA=11.475
NC_035091.1	26794678	.	T	G	.	.	MAF_USDA=15.294
NC_035091.1	26794699	.	C	T	.	.	MAF_USDA=10.656
NC_035091.1	26794721	.	T	C	.	.	MAF_USDA=9.836
NC_035091.1	26794770	.	G	A	.	.	MAF_USDA=16.393
NC_035091.1	26794780	.	G	A	.	.	MAF_INRAE=1.667;MAF_USDA=16.393
NC_035091.1	26794806	.	T	A	.	.	MAF_USDA=2.353
NC_035091.1	26794891	.	A	G	.	.	MAF_INRAE=40.506;MAF_USDA=37.059
NC_035091.1	26794903	.	T	C	.	.	MAF_USDA=8.197
NC_035091.1	26794904	.	G	T	.	.	MAF_USDA=8.197
NC_035091.1	26794905	.	T	G	.	.	MAF_USDA=9.016
NC_035091.1	26794939	.	G	A	.	.	MAF_INRAE=25.316;MAF_USDA=28.824
NC_035091.1	26794969	.	T	G	.	.	MAF_INRAE=5.696;MAF_USDA=4.118
NC_035091.1	26794979	.	C	T	.	.	MAF_INRAE=5.833;MAF_USDA=8.235
NC_035091.1	26794986	.	C	G	.	.	MAF_INRAE=28.481;MAF_USDA=18.75
NC_035091.1	26794993	.	T	C	.	.	MAF_INRAE=25.316;MAF_USDA=35.833
NC_035091.1	26795038	.	C	G	.	.	MAF_INRAE=28.481;MAF_USDA=18.75
NC_035091.1	26795043	.	A	T	.	.	MAF_USDA=1.639
NC_035091.1	26795076	.	G	A	.	.	MAF_USDA=5.738
NC_035091.1	26795197	.	A	G	.	.	MAF_USDA=1.639
NC_035091.1	26795213	.	G	A	.	.	MAF_USDA=4.098
NC_035091.1	26795221	.	T	A	.	.	MAF_USDA=16.471
NC_035091.1	26795223	.	T	C	.	.	MAF_USDA=38.824
NC_035091.1	26795240	.	A	G	.	.	MAF_USDA=15.294
NC_035091.1	26795260	.	A	G	.	.	MAF_USDA=4.918
NC_035091.1	26795305	.	A	C	.	.	MAF_USDA=4.167
NC_035091.1	26795335	.	G	C	.	.	MAF_USDA=6.667
NC_035091.1	26795367	.	G	C	.	.	MAF_INRAE=25.316;MAF_USDA=18.452
NC_035091.1	26795405	.	A	C	.	.	MAF_USDA=10.119
NC_035091.1	26795447	.	G	T	.	.	MAF_INRAE=28.481;MAF_USDA=44.643
NC_035091.1	26795453	.	G	A	.	.	MAF_INRAE=43.671;MAF_USDA=41.667
NC_035091.1	26795545	.	C	T	.	.	MAF_INRAE=27.215;MAF_USDA=30.952
NC_035091.1	26795581	.	C	T	.	.	MAF_INRAE=1.667;MAF_USDA=16.667
NC_035091.1	26795600	.	C	T	.	.	MAF_INRAE=28.481;MAF_USDA=44.048
NC_035091.1	26795622	.	C	T	.	.	MAF_INRAE=28.481;MAF_USDA=42.857
NC_035091.1	26795638	.	T	A	.	.	MAF_INRAE=27.848;MAF_USDA=6.548
NC_035091.1	26795691	.	ACAACGGGAATGACAACCA	ACAACGGGAATGACAACCT	.	.	MAF_USDA=20.833
NC_035091.1	26795709	.	A	T	.	.	MAF_INRAE=28.481
NC_035091.1	26795750	.	G	A	.	.	MAF_INRAE=28.481;MAF_USDA=13.69
NC_035091.1	26795772	.	T	C	.	.	MAF_INRAE=28.481;MAF_USDA=5.952
NC_035091.1	26795787	.	G	A	.	.	MAF_USDA=5.0
NC_035091.1	26795791	.	G	T	.	.	MAF_INRAE=10.526;MAF_USDA=7.738
NC_035091.1	26795844	.	A	T	.	.	MAF_INRAE=5.0;MAF_USDA=7.059
NC_035091.1	26795861	.	G	A	.	.	MAF_USDA=1.639
NC_035091.1	26795918	.	G	A	.	.	MAF_INRAE=5.696;MAF_USDA=4.118
NC_035091.1	26795966	.	T	C	.	.	MAF_INRAE=40.506;MAF_USDA=37.059
NC_035091.1	26796016	.	T	A	.	.	MAF_INRAE=26.582;MAF_USDA=12.941
NC_035091.1	26796017	.	C	T	.	.	MAF_USDA=2.941
NC_035091.1	26796078	.	A	C	.	.	MAF_INRAE=5.696;MAF_USDA=8.333
NC_035091.1	26796121	.	T	A	.	.	MAF_INRAE=3.333
NC_035091.1	26796139	.	G	A	.	.	MAF_USDA=8.235
NC_035091.1	26796204	.	C	T	.	.	MAF_USDA=9.836
NC_035091.1	26796216	.	C	T	.	.	MAF_INRAE=1.667;MAF_USDA=1.639
NC_035091.1	26796237	.	C	T	.	.	MAF_USDA=2.459
NC_035091.1	26796302	.	G	A	.	.	MAF_INRAE=25.316;MAF_USDA=8.824
NC_035091.1	26796421	.	T	C,G	.	.	MAF_INRAE=10.526
NC_035091.1	26796445	.	C	T	.	.	MAF_INRAE=40.506;MAF_USDA=41.667
NC_035091.1	26796447	.	A	T	.	.	MAF_INRAE=27.5;MAF_USDA=19.048
NC_035091.1	26796533	.	A	C	.	.	MAF_INRAE=43.038;MAF_USDA=18.235
NC_035091.1	26796539	.	G	T	.	.	MAF_INRAE=28.481;MAF_USDA=27.083
NC_035091.1	26796578	.	A	C	.	.	MAF_INRAE=1.667;MAF_USDA=34.118
NC_035091.1	26796580	.	T	G	.	.	MAF_INRAE=22.5;MAF_USDA=23.529
NC_035091.1	26796586	.	A	G	.	.	MAF_INRAE=5.833;MAF_USDA=8.824
NC_035091.1	26796659	.	A	T	.	.	MAF_USDA=10.417
NC_035091.1	26796676	.	C	A	.	.	MAF_USDA=12.5
NC_035091.1	26796704	.	T	C	.	.	MAF_INRAE=43.038;MAF_USDA=18.235
NC_035091.1	26796731	.	G	T	.	.	MAF_INRAE=5.833;MAF_USDA=7.647
NC_035091.1	26796733	.	T	C	.	.	MAF_INRAE=16.667;MAF_USDA=1.176
NC_035091.1	26796744	.	T	C	.	.	MAF_USDA=13.934
NC_035091.1	26796798	.	C	T	.	.	MAF_INRAE=8.861;MAF_USDA=13.529
NC_035091.1	26796822	.	A	T	.	.	MAF_INRAE=25.833
NC_035091.1	26796829	.	C	T	.	.	MAF_INRAE=5.833;MAF_USDA=8.235
NC_035091.1	26796839	.	T	C	.	.	MAF_INRAE=13.924;MAF_USDA=30.588
NC_035091.1	26796892	.	T	C	.	.	MAF_USDA=15.0
NC_035091.1	26796917	.	C	T	.	.	MAF_INRAE=28.481;MAF_USDA=5.882
NC_035091.1	26796940	.	G	A	.	.	MAF_INRAE=5.0;MAF_USDA=7.647
NC_035091.1	26796963	.	A	T	.	.	MAF_INRAE=28.481;MAF_USDA=5.882
NC_035091.1	26796990	.	A	G	.	.	MAF_INRAE=28.481;MAF_USDA=5.882
NC_035091.1	26797036	.	A	G	.	.	MAF_INRAE=31.579;MAF_USDA=15.294
NC_035091.1	26797049	.	G	A	.	.	MAF_INRAE=28.481;MAF_USDA=5.882
NC_035091.1	26797081	.	G	A	.	.	MAF_INRAE=1.667;MAF_USDA=9.167
NC_035091.1	26797112	.	G	A	.	.	MAF_INRAE=27.848;MAF_USDA=10.119
NC_035091.1	26797177	.	C	A	.	.	MAF_INRAE=36.076;MAF_USDA=25.882
NC_035091.1	26797202	.	G	C	.	.	MAF_USDA=1.639
NC_035091.1	26797208	.	C	T	.	.	MAF_USDA=1.639
NC_035091.1	26797223	.	A	G	.	.	MAF_USDA=2.5
NC_035091.1	26797239	.	C	T	.	.	MAF_USDA=6.471
NC_035091.1	26797277	.	C	T	.	.	MAF_USDA=12.5
NC_035091.1	26797329	.	G	C	.	.	MAF_INRAE=44.937;MAF_USDA=35.882
NC_035091.1	26797346	.	G	T	.	.	MAF_INRAE=15.19;MAF_USDA=24.706
NC_035091.1	26797400	.	A	T	.	.	MAF_USDA=18.75
NC_035091.1	26797472	.	A	C	.	.	MAF_INRAE=43.038;MAF_USDA=37.647
NC_035091.1	26797525	.	G	A	.	.	MAF_USDA=4.918
NC_035091.1	26797729	.	T	C	.	.	MAF_INRAE=21.667;MAF_USDA=6.25
NC_035091.1	26797730	.	A	G	.	.	MAF_INRAE=27.215;MAF_USDA=5.952
NC_035091.1	26797762	.	A	G	.	.	MAF_INRAE=31.646;MAF_USDA=48.235
NC_035091.1	26797774	.	A	C	.	.	MAF_INRAE=27.848;MAF_USDA=5.882
NC_035091.1	26797776	.	A	T	.	.	MAF_INRAE=25.0;MAF_USDA=5.882
NC_035091.1	26797808	.	T	G	.	.	MAF_INRAE=13.924
NC_035091.1	26797819	.	A	C	.	.	MAF_USDA=2.941
NC_035091.1	26797837	.	G	A	.	.	MAF_INRAE=21.667;MAF_USDA=9.412
NC_035091.1	26797898	.	G	T	.	.	MAF_INRAE=13.291;MAF_USDA=44.706
NC_035091.1	26797959	.	C	T	.	.	MAF_INRAE=5.833;MAF_USDA=12.5
NC_035091.1	26797968	.	G	T	.	.	MAF_INRAE=24.684;MAF_USDA=1.176
NC_035091.1	26797969	.	G	C	.	.	MAF_USDA=10.417
NC_035091.1	26798082	.	A	C	.	.	MAF_INRAE=8.228;MAF_USDA=7.647
NC_035091.1	26798167	.	C	T	.	.	MAF_USDA=4.098
NC_035091.1	26798230	.	T	G	.	.	MAF_INRAE=5.696;MAF_USDA=8.333
NC_035091.1	26798275	.	C	T	.	.	MAF_USDA=1.639
NC_035091.1	26798350	.	C	T	.	.	MAF_INRAE=25.833;MAF_USDA=18.75
NC_035091.1	26798418	.	T	C	.	.	MAF_INRAE=8.228;MAF_USDA=8.824
NC_035091.1	26798493	.	T	C	.	.	MAF_INRAE=8.861;MAF_USDA=9.412
NC_035091.1	26798494	.	A	G	.	.	MAF_USDA=3.279
NC_035091.1	26798503	.	C	T	.	.	MAF_INRAE=25.316;MAF_USDA=2.353
NC_035091.1	26798511	.	A	G	.	.	MAF_INRAE=7.595;MAF_USDA=7.059
NC_035091.1	26798689	.	T	G	.	.	MAF_INRAE=20.833;MAF_USDA=8.824
NC_035091.1	26798722	.	A	C	.	.	MAF_INRAE=5.696;MAF_USDA=4.118
NC_035091.1	26798727	.	A	T	.	.	MAF_INRAE=34.81;MAF_USDA=13.529
NC_035091.1	26798785	.	C	A	.	.	MAF_INRAE=24.167;MAF_USDA=18.75
NC_035091.1	26798874	.	G	A	.	.	MAF_USDA=5.738
NC_035091.1	26798981	.	C	T	.	.	MAF_INRAE=25.0;MAF_USDA=9.412
NC_035091.1	26799019	.	AATGTGATCAGTACAC	AATGTGATCAGTACAT	.	.	MAF_USDA=18.75
NC_035091.1	26799034	.	C	T	.	.	MAF_INRAE=24.051
NC_035091.1	26799074	.	G	A	.	.	MAF_INRAE=24.684;MAF_USDA=2.353
NC_035091.1	26799108	.	C	T	.	.	MAF_USDA=1.639
NC_035091.1	26799142	.	G	T	.	.	MAF_INRAE=12.658;MAF_USDA=16.471
NC_035091.1	26799144	.	C	A	.	.	MAF_USDA=3.279
NC_035091.1	26799172	.	G	A	.	.	MAF_USDA=10.417
NC_035091.1	26799183	.	A	G	.	.	MAF_USDA=27.976
NC_035091.1	26799236	.	C	T	.	.	MAF_INRAE=8.861;MAF_USDA=14.706
NC_035091.1	26799280	.	T	A	.	.	MAF_INRAE=13.291;MAF_USDA=15.882
NC_035091.1	26799325	.	T	C	.	.	MAF_USDA=30.588
NC_035091.1	26799350	.	A	G	.	.	MAF_USDA=1.765
NC_035091.1	26799354	.	A	G	.	.	MAF_USDA=1.639
NC_035091.1	26799373	.	T	C	.	.	MAF_USDA=31.765
NC_035091.1	26799388	.	T	G	.	.	MAF_USDA=4.918
NC_035091.1	26799401	.	C	A	.	.	MAF_USDA=4.918
NC_035091.1	26799536	.	C	A	.	.	MAF_INRAE=27.215;MAF_USDA=6.471
NC_035091.1	26799560	.	T	A	.	.	MAF_USDA=27.059
NC_035091.1	26799590	.	C	T	.	.	MAF_INRAE=5.696;MAF_USDA=32.941
NC_035091.1	26799597	.	A	T	.	.	MAF_USDA=10.588
NC_035091.1	26799622	.	C	T	.	.	MAF_INRAE=43.671;MAF_USDA=17.647
NC_035091.1	26799674	.	G	A	.	.	MAF_INRAE=8.228;MAF_USDA=8.235
NC_035091.1	26799678	.	G	T	.	.	MAF_USDA=1.639
NC_035091.1	26799685	.	C	T	.	.	MAF_INRAE=21.667;MAF_USDA=10.588
NC_035091.1	26799738	.	T	A	.	.	MAF_INRAE=5.833;MAF_USDA=8.235
NC_035091.1	26799755	.	C	T	.	.	MAF_INRAE=8.861;MAF_USDA=14.706
NC_035091.1	26799783	.	G	A	.	.	MAF_INRAE=41.139;MAF_USDA=22.353
NC_035091.1	26799817	.	A	G	.	.	MAF_INRAE=10.526;MAF_USDA=7.647
NC_035091.1	26799823	.	G	C	.	.	MAF_USDA=1.639
NC_035091.1	26799836	.	A	C	.	.	MAF_USDA=9.836
NC_035091.1	26799920	.	A	G	.	.	MAF_USDA=10.656
NC_035091.1	26799935	.	G	A	.	.	MAF_INRAE=12.658;MAF_USDA=17.059
NC_035091.1	26799937	.	A	G	.	.	MAF_USDA=9.836
NC_035091.1	26800032	.	A	G	.	.	MAF_INRAE=41.139;MAF_USDA=21.765
NC_035091.1	26800075	.	C	T	.	.	MAF_INRAE=8.861;MAF_USDA=10.0
NC_035091.1	26800099	.	A	G	.	.	MAF_INRAE=40.506;MAF_USDA=22.353
NC_035091.1	26800105	.	A	T	.	.	MAF_INRAE=27.848;MAF_USDA=5.882
NC_035091.1	26800189	.	C	T	.	.	MAF_USDA=5.738
NC_035091.1	26800300	.	G	T	.	.	MAF_INRAE=8.228;MAF_USDA=8.235
NC_035091.1	26800326	.	T	G	.	.	MAF_INRAE=25.949;MAF_USDA=1.176
NC_035091.1	26800333	.	A	T	.	.	MAF_INRAE=12.658;MAF_USDA=15.294
NC_035091.1	26800374	.	A	G	.	.	MAF_INRAE=10.526;MAF_USDA=15.882
NC_035091.1	26800376	.	G	T	.	.	MAF_USDA=7.059
NC_035091.1	26800404	.	G	A	.	.	MAF_INRAE=5.833;MAF_USDA=8.824
NC_035091.1	26800415	.	C	T	.	.	MAF_INRAE=12.658
NC_035091.1	26800450	.	A	G	.	.	MAF_INRAE=41.139;MAF_USDA=35.882
NC_035091.1	26800489	.	C	T	.	.	MAF_INRAE=39.241;MAF_USDA=26.471
NC_035091.1	26800500	.	T	C	.	.	MAF_INRAE=5.833;MAF_USDA=12.5
NC_035091.1	26800505	.	A	G	.	.	MAF_USDA=1.639
NC_035091.1	26800553	.	C	T	.	.	MAF_INRAE=26.582;MAF_USDA=9.412
NC_035091.1	26800554	.	A	G	.	.	MAF_INRAE=31.667;MAF_USDA=9.412
NC_035091.1	26800597	.	G	A	.	.	MAF_USDA=4.918
NC_035091.1	26800715	.	G	A	.	.	MAF_INRAE=12.658;MAF_USDA=18.824
NC_035091.1	26800752	.	C	T	.	.	MAF_INRAE=5.0;MAF_USDA=14.118
NC_035091.1	26800811	.	G	A	.	.	MAF_INRAE=10.526
NC_035091.1	26800816	.	A	C	.	.	MAF_USDA=5.738
NC_035091.1	26800825	.	G	A	.	.	MAF_INRAE=5.696;MAF_USDA=17.059
NC_035091.1	26800851	.	T	A	.	.	MAF_USDA=1.807
NC_035091.1	26800888	.	G	A	.	.	MAF_INRAE=26.582;MAF_USDA=10.714
NC_035091.1	26800918	.	G	T	.	.	MAF_INRAE=42.105;MAF_USDA=45.294
NC_035091.1	26800934	.	G	A	.	.	MAF_USDA=1.667
NC_035091.1	26800944	.	A	G	.	.	MAF_INRAE=36.842;MAF_USDA=18.75
NC_035091.1	26800962	.	C	T	.	.	MAF_USDA=37.5
NC_035091.1	26801007	.	A	T	.	.	MAF_INRAE=36.842;MAF_USDA=18.902
NC_035091.1	26801010	.	C	A	.	.	MAF_USDA=7.317
NC_035091.1	26801033	.	G	A	.	.	MAF_USDA=2.439
NC_035091.1	26801061	.	C	A	.	.	MAF_INRAE=42.105;MAF_USDA=46.951
NC_035091.1	26801085	.	T	C	.	.	MAF_USDA=2.083
NC_035091.1	26801127	.	T	A	.	.	MAF_INRAE=21.053;MAF_USDA=41.667
NC_035091.1	26801154	.	G	A	.	.	MAF_USDA=29.167
NC_035091.1	26801156	.	T	A	.	.	MAF_USDA=29.167
NC_035091.1	26801196	.	G	A	.	.	MAF_USDA=10.417
NC_035091.1	26801233	.	A	C	.	.	MAF_INRAE=5.263;MAF_USDA=8.333
NC_035091.1	26801246	.	T	G	.	.	MAF_USDA=4.167
NC_035091.1	26801255	.	G	A	.	.	MAF_INRAE=10.526;MAF_USDA=8.537
NC_035091.1	26801276	.	A	G	.	.	MAF_USDA=10.417
NC_035091.1	26801300	.	T	A	.	.	MAF_INRAE=42.105;MAF_USDA=48.78
NC_035091.1	26801304	.	G	C	.	.	MAF_USDA=10.417
NC_035091.1	26801305	.	T	A	.	.	MAF_USDA=10.417
NC_035091.1	26801307	.	T	C	.	.	MAF_USDA=10.417
NC_035091.1	26801308	.	G	A	.	.	MAF_USDA=10.417
NC_035091.1	26801320	.	A	C	.	.	MAF_USDA=6.707
NC_035091.1	26801332	.	G	A	.	.	MAF_USDA=2.586
NC_035091.1	26801366	.	A	C	.	.	MAF_USDA=10.345
NC_035091.1	26801371	.	G	A	.	.	MAF_INRAE=29.747;MAF_USDA=48.78
NC_035091.1	26801450	.	A	G	.	.	MAF_INRAE=28.481;MAF_USDA=6.098
NC_035091.1	26801460	.	G	A	.	.	MAF_USDA=12.069
NC_035091.1	26801505	.	A	C	.	.	MAF_INRAE=27.848
NC_035091.1	26801520	.	T	A	.	.	MAF_INRAE=38.608;MAF_USDA=19.277
NC_035091.1	26801543	.	C	A	.	.	MAF_INRAE=43.671;MAF_USDA=45.833
NC_035091.1	26801649	.	T	C	.	.	MAF_USDA=6.25
NC_035091.1	26801688	.	C	T	.	.	MAF_INRAE=5.833;MAF_USDA=7.831
NC_035091.1	26801689	.	G	A	.	.	MAF_USDA=5.932
NC_035091.1	26801710	.	G	A	.	.	MAF_INRAE=33.544;MAF_USDA=16.667
NC_035091.1	26801712	.	C	T	.	.	MAF_INRAE=5.0;MAF_USDA=9.639
NC_035091.1	26801713	.	G	A	.	.	MAF_INRAE=5.833;MAF_USDA=7.831
NC_035091.1	26801769	.	G	C	.	.	MAF_INRAE=1.667
NC_035091.1	26801857	.	G	A	.	.	MAF_INRAE=8.228;MAF_USDA=16.667
NC_035091.1	26801969	.	T	A	.	.	MAF_INRAE=28.481;MAF_USDA=6.098
NC_035091.1	26801970	.	G	A	.	.	MAF_USDA=8.333
NC_035091.1	26802125	.	A	T	.	.	MAF_USDA=4.167
NC_035091.1	26802222	.	C	T	.	.	MAF_USDA=37.5
NC_035091.1	26802230	.	A	T	.	.	MAF_USDA=20.833
NC_035091.1	26802375	.	C	A	.	.	MAF_USDA=7.759
NC_035091.1	26802387	.	G	T	.	.	MAF_INRAE=6.667;MAF_USDA=14.634
NC_035091.1	26802440	.	C	T	.	.	MAF_INRAE=7.5;MAF_USDA=14.634
NC_035091.1	26802442	.	T	A	.	.	MAF_INRAE=28.481;MAF_USDA=18.75
NC_035091.1	26802452	.	C	A	.	.	MAF_INRAE=28.481;MAF_USDA=25.0
NC_035091.1	26802551	.	T	C	.	.	MAF_USDA=1.724
NC_035091.1	26802645	.	A	C	.	.	MAF_INRAE=28.481;MAF_USDA=6.098
NC_035091.1	26802651	.	T	G	.	.	MAF_INRAE=32.911;MAF_USDA=37.195
NC_035091.1	26802662	.	C	T	.	.	MAF_INRAE=28.481;MAF_USDA=6.707
NC_035091.1	26802669	.	C	G	.	.	MAF_INRAE=33.544;MAF_USDA=31.098
NC_035091.1	26802801	.	G	A	.	.	MAF_USDA=12.069
NC_035091.1	26802837	.	G	A	.	.	MAF_INRAE=24.167;MAF_USDA=45.122
NC_035091.1	26802843	.	A	C	.	.	MAF_INRAE=6.667;MAF_USDA=15.854
NC_035091.1	26802846	.	G	T	.	.	MAF_INRAE=5.0;MAF_USDA=9.756
NC_035091.1	26802884	.	A	G	.	.	MAF_USDA=4.31
NC_035091.1	26802909	.	G	A	.	.	MAF_INRAE=5.0;MAF_USDA=9.146
NC_035091.1	26802974	.	T	G	.	.	MAF_INRAE=34.81;MAF_USDA=32.317
NC_035091.1	26803008	.	G	T	.	.	MAF_USDA=3.448
NC_035091.1	26803056	.	G	T	.	.	MAF_USDA=6.25
NC_035091.1	26803057	.	G	A	.	.	MAF_USDA=6.25
NC_035091.1	26803062	.	G	C	.	.	MAF_USDA=4.167
NC_035091.1	26803106	.	T	G	.	.	MAF_INRAE=7.5;MAF_USDA=14.634
NC_035091.1	26803134	.	A	G	.	.	MAF_INRAE=8.861;MAF_USDA=15.854
NC_035091.1	26803137	.	A	C	.	.	MAF_INRAE=28.481;MAF_USDA=6.098
NC_035091.1	26803146	.	T	C	.	.	MAF_INRAE=28.481;MAF_USDA=6.098
NC_035091.1	26803184	.	A	G	.	.	MAF_INRAE=28.481;MAF_USDA=45.732
NC_035091.1	26803193	.	A	T	.	.	MAF_USDA=1.724
NC_035091.1	26803204	.	A	G	.	.	MAF_INRAE=5.833;MAF_USDA=8.537
NC_035091.1	26803245	.	C	T	.	.	MAF_USDA=2.586
NC_035091.1	26803259	.	C	T	.	.	MAF_USDA=1.724
NC_035091.1	26803456	.	T	C	.	.	MAF_USDA=4.098
NC_035091.1	26803475	.	C	T	.	.	MAF_USDA=3.279
NC_035091.1	26803505	.	T	A	.	.	MAF_USDA=3.333
NC_035091.1	26803508	.	T	C	.	.	MAF_INRAE=29.114;MAF_USDA=45.882
NC_035091.1	26803608	.	T	G	.	.	MAF_USDA=2.459
NC_035091.1	26803617	.	T	C	.	.	MAF_INRAE=19.62;MAF_USDA=21.765
NC_035091.1	26803653	.	C	A	.	.	MAF_USDA=1.639
NC_035091.1	26803704	.	A	C	.	.	MAF_INRAE=39.241;MAF_USDA=27.381
NC_035091.1	26803718	.	A	T	.	.	MAF_INRAE=27.215;MAF_USDA=5.882
NC_035091.1	26803885	.	C	T	.	.	MAF_INRAE=34.177;MAF_USDA=15.882
NC_035091.1	26803934	.	T	A	.	.	MAF_INRAE=37.975;MAF_USDA=27.647
NC_035091.1	26803958	.	G	A	.	.	MAF_INRAE=13.924
NC_035091.1	26804028	.	A	G	.	.	MAF_USDA=9.016
NC_035091.1	26804117	.	C	A	.	.	MAF_INRAE=29.114;MAF_USDA=6.098
NC_035091.1	26804131	.	C	T	.	.	MAF_INRAE=19.62;MAF_USDA=23.78
NC_035091.1	26804137	.	G	T	.	.	MAF_INRAE=19.62;MAF_USDA=12.805
NC_035091.1	26804165	.	T	G	.	.	MAF_INRAE=5.833;MAF_USDA=14.634
NC_035091.1	26804219	.	G	T	.	.	MAF_INRAE=6.667;MAF_USDA=4.167
NC_035091.1	26804229	.	T	C	.	.	MAF_INRAE=6.667;MAF_USDA=4.167
NC_035091.1	26804250	.	T	A	.	.	MAF_INRAE=5.0;MAF_USDA=4.167
NC_035091.1	26804324	.	C	T	.	.	MAF_USDA=8.537
NC_035091.1	26804344	.	C	T	.	.	MAF_INRAE=33.544;MAF_USDA=16.463
NC_035091.1	26804425	.	G	A	.	.	MAF_INRAE=5.833;MAF_USDA=10.366
NC_035091.1	26804447	.	G	T	.	.	MAF_USDA=4.098
NC_035091.1	26804455	.	C	T	.	.	MAF_USDA=5.738
NC_035091.1	26804457	.	A	G	.	.	MAF_INRAE=8.861;MAF_USDA=15.882
NC_035091.1	26804459	.	A	T	.	.	MAF_INRAE=28.481;MAF_USDA=5.882
NC_035091.1	26804504	.	A	C	.	.	MAF_USDA=2.459
NC_035091.1	26804505	.	A	C	.	.	MAF_INRAE=18.987;MAF_USDA=12.353
NC_035091.1	26804600	.	C	T	.	.	MAF_USDA=1.765
NC_035091.1	26804672	.	G	A	.	.	MAF_INRAE=28.481;MAF_USDA=5.952
NC_035091.1	26804689	.	A	C	.	.	MAF_INRAE=27.848;MAF_USDA=47.024
NC_035091.1	26804711	.	C	T	.	.	MAF_INRAE=36.842;MAF_USDA=6.548
NC_035091.1	26804754	.	C	T	.	.	MAF_INRAE=24.684;MAF_USDA=48.81
NC_035091.1	26804763	.	G	A	.	.	MAF_INRAE=21.053;MAF_USDA=43.452
NC_035091.1	26804834	.	A	C	.	.	MAF_USDA=4.098
NC_035091.1	26804960	.	T	C	.	.	MAF_USDA=5.0
NC_035091.1	26804983	.	G	T	.	.	MAF_INRAE=32.911;MAF_USDA=14.118
NC_035091.1	26805021	.	C	T	.	.	MAF_INRAE=29.114;MAF_USDA=45.882
NC_035091.1	26805047	.	C	G	.	.	MAF_INRAE=25.316;MAF_USDA=1.19
NC_035091.1	26805073	.	G	A	.	.	MAF_INRAE=29.114;MAF_USDA=45.181
NC_035091.1	26805074	.	G	A	.	.	MAF_INRAE=25.0;MAF_USDA=44.578
NC_035091.1	26805075	.	T	C	.	.	MAF_INRAE=25.0;MAF_USDA=44.578
NC_035091.1	26805118	.	C	T	.	.	MAF_USDA=5.0
NC_035091.1	26805127	.	G	A	.	.	MAF_INRAE=27.848;MAF_USDA=18.75
NC_035091.1	26805140	.	C	T	.	.	MAF_INRAE=4.167;MAF_USDA=7.647
NC_035091.1	26805153	.	G	A	.	.	MAF_INRAE=6.329;MAF_USDA=8.333
NC_035091.1	26805176	.	T	A	.	.	MAF_USDA=12.5
NC_035091.1	26805219	.	G	C	.	.	MAF_INRAE=10.526;MAF_USDA=24.405
NC_035091.1	26805245	.	T	C	.	.	MAF_USDA=3.279
NC_035091.1	26805302	.	G	T	.	.	MAF_INRAE=42.405;MAF_USDA=41.176
NC_035091.1	26805310	.	T	A	.	.	MAF_INRAE=8.861;MAF_USDA=10.0
NC_035091.1	26805329	.	G	T	.	.	MAF_INRAE=28.481;MAF_USDA=48.235
NC_035091.1	26805339	.	T	A	.	.	MAF_USDA=4.918
NC_035091.1	26805458	.	C	T	.	.	MAF_INRAE=8.861;MAF_USDA=15.294
NC_035091.1	26805467	.	G	A	.	.	MAF_USDA=5.833
NC_035091.1	26805470	.	T	C	.	.	MAF_INRAE=27.848;MAF_USDA=5.952
NC_035091.1	26805477	.	G	A	.	.	MAF_USDA=3.333
NC_035091.1	26805493	.	G	A	.	.	MAF_INRAE=27.848;MAF_USDA=6.548
NC_035091.1	26805518	.	G	T	.	.	MAF_USDA=2.5
NC_035091.1	26805543	.	A	G	.	.	MAF_USDA=2.5
NC_035091.1	26805571	.	G	C	.	.	MAF_USDA=2.5
NC_035091.1	26805575	.	G	T	.	.	MAF_INRAE=12.5;MAF_USDA=27.381
NC_035091.1	26805595	.	T	C	.	.	MAF_INRAE=28.481;MAF_USDA=48.824
NC_035091.1	26805633	.	C	T	.	.	MAF_INRAE=28.481;MAF_USDA=5.882
NC_035091.1	26805637	.	G	T	.	.	MAF_INRAE=43.038;MAF_USDA=42.353
NC_035091.1	26805679	.	T	A	.	.	MAF_INRAE=43.038;MAF_USDA=42.941
NC_035091.1	26805687	.	T	G	.	.	MAF_INRAE=28.481;MAF_USDA=48.824
NC_035091.1	26805819	.	C	T	.	.	MAF_USDA=1.639
NC_035091.1	26805847	.	A	G	.	.	MAF_INRAE=34.177;MAF_USDA=10.0
NC_035091.1	26805899	.	G	A	.	.	MAF_INRAE=6.667;MAF_USDA=8.824
NC_035091.1	26805976	.	G	T	.	.	MAF_USDA=1.639
NC_035091.1	26805982	.	A	G	.	.	MAF_USDA=4.918
NC_035091.1	26805986	.	T	G	.	.	MAF_USDA=2.459
NC_035091.1	26806027	.	A	T	.	.	MAF_INRAE=34.177;MAF_USDA=11.176
NC_035091.1	26806050	.	G	T	.	.	MAF_INRAE=43.038;MAF_USDA=41.765
NC_035091.1	26806057	.	A	G	.	.	MAF_INRAE=43.038;MAF_USDA=41.765
NC_035091.1	26806086	.	G	C	.	.	MAF_INRAE=8.228;MAF_USDA=7.647
NC_035091.1	26806095	.	C	A	.	.	MAF_USDA=4.098
NC_035091.1	26806118	.	A	T	.	.	MAF_INRAE=6.667;MAF_USDA=4.167
NC_035091.1	26806128	.	G	T	.	.	MAF_USDA=18.75
NC_035091.1	26806143	.	T	A	.	.	MAF_USDA=1.639
NC_035091.1	26806155	.	A	G	.	.	MAF_INRAE=28.481;MAF_USDA=5.882
NC_035091.1	26806165	.	A	G	.	.	MAF_INRAE=6.667;MAF_USDA=12.353
NC_035091.1	26806327	.	T	A	.	.	MAF_INRAE=1.667
NC_035091.1	26806392	.	G	A	.	.	MAF_INRAE=43.038;MAF_USDA=41.765
NC_035091.1	26806438	.	A	G	.	.	MAF_USDA=1.639
NC_035091.1	26806453	.	G	A	.	.	MAF_INRAE=5.833;MAF_USDA=7.647
NC_035091.1	26806456	.	G	A	.	.	MAF_INRAE=5.833;MAF_USDA=12.5
NC_035091.1	26806535	.	C	T	.	.	MAF_INRAE=27.848;MAF_USDA=18.75
NC_035091.1	26806564	.	C	A	.	.	MAF_INRAE=12.5;MAF_USDA=19.412
NC_035091.1	26806566	.	T	A	.	.	MAF_INRAE=5.833;MAF_USDA=8.235
NC_035091.1	26806591	.	A	C	.	.	MAF_USDA=1.639
NC_035091.1	26806594	.	C	A	.	.	MAF_INRAE=28.481;MAF_USDA=6.471
NC_035091.1	26806634	.	T	G	.	.	MAF_USDA=3.333
NC_035091.1	26806637	.	G	T	.	.	MAF_USDA=5.833
NC_035091.1	26806640	.	C	A	.	.	MAF_INRAE=28.481;MAF_USDA=5.952
NC_035091.1	26806715	.	C	A	.	.	MAF_USDA=1.639
NC_035091.1	26806805	.	A	G	.	.	MAF_INRAE=28.481;MAF_USDA=5.294
NC_035091.1	26806845	.	C	A	.	.	MAF_INRAE=12.5
NC_035091.1	26806871	.	T	C	.	.	MAF_USDA=1.639
NC_035091.1	26806898	.	C	T	.	.	MAF_INRAE=27.848;MAF_USDA=6.471
NC_035091.1	26806984	.	A	C	.	.	MAF_INRAE=37.975;MAF_USDA=23.81
NC_035091.1	26806991	.	C	T	.	.	MAF_INRAE=5.263;MAF_USDA=3.279
NC_035091.1	26806995	.	C	T	.	.	MAF_INRAE=34.177;MAF_USDA=18.235
NC_035091.1	26807100	.	G	T	.	.	MAF_USDA=10.417
NC_035091.1	26807112	.	C	T	.	.	MAF_USDA=10.656
NC_035091.1	26807120	.	T	G	.	.	MAF_USDA=2.459
NC_035091.1	26807173	.	T	G	.	.	MAF_USDA=3.279
NC_035091.1	26807205	.	G	A	.	.	MAF_INRAE=19.62;MAF_USDA=32.353
NC_035091.1	26807206	.	C	G	.	.	MAF_INRAE=22.5;MAF_USDA=32.353
NC_035091.1	26807208	.	T	G	.	.	MAF_USDA=3.279
NC_035091.1	26807238	.	A	G	.	.	MAF_USDA=4.918
NC_035091.1	26807249	.	T	G	.	.	MAF_USDA=2.459
NC_035091.1	26807303	.	C	A	.	.	MAF_INRAE=14.167;MAF_USDA=1.176
NC_035091.1	26807327	.	T	C	.	.	MAF_USDA=3.279
NC_035091.1	26807334	.	C	T	.	.	MAF_USDA=3.279
NC_035091.1	26807336	.	T	C	.	.	MAF_INRAE=34.177;MAF_USDA=20.0
NC_035091.1	26807339	.	T	C	.	.	MAF_USDA=18.75
NC_035091.1	26807349	.	T	C	.	.	MAF_USDA=3.279
NC_035091.1	26807440	.	C	G	.	.	MAF_INRAE=27.848;MAF_USDA=48.824
NC_035091.1	26807474	.	A	G	.	.	MAF_USDA=1.765
NC_035091.1	26807477	.	G	T	.	.	MAF_INRAE=5.833;MAF_USDA=8.824
NC_035091.1	26807492	.	C	T	.	.	MAF_USDA=3.279
NC_035091.1	26807568	.	G	A	.	.	MAF_USDA=18.75
NC_035091.1	26807569	.	G	C	.	.	MAF_USDA=18.75
NC_035091.1	26807571	.	G	T	.	.	MAF_INRAE=25.833;MAF_USDA=18.75
NC_035091.1	26807576	.	T	G	.	.	MAF_INRAE=32.911;MAF_USDA=16.471
NC_035091.1	26807639	.	G	A	.	.	MAF_INRAE=5.696;MAF_USDA=8.333
NC_035091.1	26807648	.	C	T	.	.	MAF_USDA=1.639
NC_035091.1	26807663	.	A	T	.	.	MAF_INRAE=28.481;MAF_USDA=18.75
NC_035091.1	26807712	.	A	G	.	.	MAF_INRAE=28.481;MAF_USDA=5.882
NC_035091.1	26807731	.	T	A	.	.	MAF_INRAE=28.481;MAF_USDA=5.882
NC_035091.1	26807755	.	C	A	.	.	MAF_INRAE=8.861;MAF_USDA=15.294
NC_035091.1	26807815	.	T	C	.	.	MAF_INRAE=12.5;MAF_USDA=17.647
NC_035091.1	26807837	.	C	A	.	.	MAF_INRAE=5.833;MAF_USDA=8.235
NC_035091.1	26807905	.	G	A	.	.	MAF_USDA=3.279
NC_035091.1	26807920	.	A	G	.	.	MAF_INRAE=19.62;MAF_USDA=22.941
NC_035091.1	26807986	.	T	A	.	.	MAF_INRAE=24.684;MAF_USDA=2.083
NC_035091.1	26807996	.	A	G	.	.	MAF_USDA=4.098
NC_035091.1	26808008	.	G	A	.	.	MAF_USDA=4.098
NC_035091.1	26808016	.	A	G	.	.	MAF_INRAE=36.842;MAF_USDA=16.667
NC_035091.1	26808061	.	G	C	.	.	MAF_USDA=1.639
NC_035091.1	26808086	.	A	T	.	.	MAF_INRAE=33.544;MAF_USDA=25.294
NC_035091.1	26808095	.	T	A	.	.	MAF_USDA=1.639
NC_035091.1	26808110	.	G	T	.	.	MAF_USDA=12.5
NC_035091.1	26808113	.	A	T	.	.	MAF_USDA=12.5
NC_035091.1	26808145	.	A	T	.	.	MAF_USDA=10.417
NC_035091.1	26808146	.	A	T	.	.	MAF_INRAE=28.481;MAF_USDA=1.639
NC_035091.1	26808152	.	A	C	.	.	MAF_USDA=1.639
NC_035091.1	26808155	.	T	A	.	.	MAF_USDA=3.279
NC_035091.1	26808156	.	A	T	.	.	MAF_USDA=3.279
NC_035091.1	26808181	.	A	T	.	.	MAF_USDA=3.279
NC_035091.1	26808233	.	G	T	.	.	MAF_USDA=4.918
NC_035091.1	26808234	.	A	T	.	.	MAF_USDA=4.918
NC_035091.1	26808236	.	T	G	.	.	MAF_INRAE=28.481;MAF_USDA=48.824
NC_035091.1	26808237	.	G	A	.	.	MAF_INRAE=22.5;MAF_USDA=32.941
NC_035091.1	26808294	.	C	T	.	.	MAF_INRAE=33.544;MAF_USDA=10.588
NC_035091.1	26808332	.	G	A	.	.	MAF_USDA=3.279
NC_035091.1	26808356	.	G	T	.	.	MAF_INRAE=5.833;MAF_USDA=8.235
NC_035091.1	26808363	.	G	T	.	.	MAF_INRAE=5.833;MAF_USDA=8.235
NC_035091.1	26808399	.	C	A	.	.	MAF_INRAE=28.481;MAF_USDA=6.471
NC_035091.1	26808404	.	C	T	.	.	MAF_USDA=4.098
NC_035091.1	26808405	.	G	A	.	.	MAF_INRAE=12.5;MAF_USDA=18.235
NC_035091.1	26808446	.	A	T	.	.	MAF_INRAE=5.0;MAF_USDA=10.0
NC_035091.1	26808466	.	G	A	.	.	MAF_INRAE=27.215
NC_035091.1	26808501	.	C	T	.	.	MAF_USDA=4.167
NC_035091.1	26808531	.	C	A	.	.	MAF_INRAE=33.544;MAF_USDA=21.765
NC_035091.1	26808532	.	T	A	.	.	MAF_USDA=6.557
NC_035091.1	26808565	.	T	C	.	.	MAF_INRAE=12.5;MAF_USDA=23.529
NC_035091.1	26808573	.	C	T	.	.	MAF_INRAE=1.667
NC_035091.1	26808577	.	C	A	.	.	MAF_USDA=4.098
NC_035091.1	26808646	.	T	C	.	.	MAF_INRAE=28.481;MAF_USDA=45.294
NC_035091.1	26808674	.	T	G	.	.	MAF_INRAE=28.481;MAF_USDA=16.667
NC_035091.1	26808684	.	G	A	.	.	MAF_INRAE=28.481;MAF_USDA=16.667
NC_035091.1	26808694	.	C	A	.	.	MAF_USDA=1.176
NC_035091.1	26808695	.	T	C	.	.	MAF_USDA=2.459
NC_035091.1	26808761	.	A	C	.	.	MAF_USDA=3.279
NC_035091.1	26808814	.	C	T	.	.	MAF_INRAE=6.667;MAF_USDA=3.012
NC_035091.1	26808816	.	C	T	.	.	MAF_USDA=1.639
NC_035091.1	26808826	.	T	G	.	.	MAF_INRAE=28.481;MAF_USDA=16.667
NC_035091.1	26808835	.	G	A	.	.	MAF_INRAE=5.833;MAF_USDA=8.235
NC_035091.1	26808898	.	A	G	.	.	MAF_INRAE=25.316;MAF_USDA=1.176
NC_035091.1	26808932	.	G	C	.	.	MAF_USDA=47.917
NC_035091.1	26808966	.	A	G	.	.	MAF_INRAE=28.481;MAF_USDA=4.706
NC_035091.1	26809048	.	C	T	.	.	MAF_INRAE=21.053;MAF_USDA=50.0
NC_035091.1	26809062	.	A	C	.	.	MAF_USDA=5.294
NC_035091.1	26809090	.	C	T	.	.	MAF_USDA=2.459
NC_035091.1	26809097	.	G	C	.	.	MAF_USDA=4.098
NC_035091.1	26809116	.	A	C	.	.	MAF_INRAE=15.789;MAF_USDA=1.176
NC_035091.1	26809141	.	C	A	.	.	MAF_INRAE=1.667
NC_035091.1	26809177	.	G	A	.	.	MAF_USDA=5.0
NC_035091.1	26809241	.	T	G	.	.	MAF_INRAE=6.667;MAF_USDA=10.0
NC_035091.1	26809251	.	A	C	.	.	MAF_INRAE=28.481;MAF_USDA=16.667
NC_035091.1	26809322	.	T	G	.	.	MAF_USDA=2.083
NC_035091.1	26809393	.	A	C	.	.	MAF_USDA=3.279
NC_035091.1	26809415	.	C	A	.	.	MAF_USDA=3.279
NC_035091.1	26809428	.	G	A	.	.	MAF_USDA=4.098
NC_035091.1	26809495	.	G	A	.	.	MAF_USDA=5.882
NC_035091.1	26809500	.	C	T	.	.	MAF_INRAE=5.0;MAF_USDA=8.235
NC_035091.1	26809501	.	C	A	.	.	MAF_INRAE=5.833;MAF_USDA=7.647
NC_035091.1	26809502	.	C	G	.	.	MAF_INRAE=5.833;MAF_USDA=8.235
NC_035091.1	26809565	.	C	G	.	.	MAF_INRAE=28.481;MAF_USDA=5.357
NC_035091.1	26809576	.	G	T	.	.	MAF_USDA=4.167
NC_035091.1	26809578	.	G	T	.	.	MAF_INRAE=25.316;MAF_USDA=2.976
NC_035091.1	26809586	.	C	T	.	.	MAF_USDA=5.357
NC_035091.1	26809611	.	T	A	.	.	MAF_INRAE=43.038;MAF_USDA=49.412
NC_035091.1	26809634	.	G	A	.	.	MAF_INRAE=43.038;MAF_USDA=49.412
NC_035091.1	26809697	.	C	T	.	.	MAF_INRAE=12.5;MAF_USDA=20.0
NC_035091.1	26809714	.	G	A	.	.	MAF_INRAE=43.038;MAF_USDA=49.412
NC_035091.1	26809733	.	A	C	.	.	MAF_INRAE=8.861;MAF_USDA=10.0
NC_035091.1	26809868	.	G	T	.	.	MAF_INRAE=5.0;MAF_USDA=8.824
NC_035091.1	26809873	.	C	T	.	.	MAF_INRAE=6.667;MAF_USDA=10.0
NC_035091.1	26809999	.	T	G	.	.	MAF_INRAE=33.544;MAF_USDA=20.0
NC_035091.1	26810000	.	G	A	.	.	MAF_USDA=1.639
NC_035091.1	26810090	.	C	G	.	.	MAF_INRAE=28.481;MAF_USDA=43.75
NC_035091.1	26810093	.	C	T	.	.	MAF_INRAE=36.667;MAF_USDA=18.75
NC_035091.1	26810095	.	C	T	.	.	MAF_INRAE=24.167;MAF_USDA=47.917
NC_035091.1	26810115	.	T	C	.	.	MAF_USDA=3.448
NC_035091.1	26810174	.	A	G	.	.	MAF_USDA=7.5
NC_035091.1	26810243	.	C	T	.	.	MAF_USDA=36.957
NC_035091.1	26810268	.	T	G	.	.	MAF_INRAE=42.105;MAF_USDA=48.214
NC_035091.1	26810275	.	T	C	.	.	MAF_INRAE=36.842;MAF_USDA=16.667
NC_035091.1	26810308	.	A	C	.	.	MAF_USDA=10.119
NC_035091.1	26810312	.	A	C	.	.	MAF_INRAE=21.053;MAF_USDA=20.833
NC_035091.1	26810315	.	T	A	.	.	MAF_USDA=3.333
NC_035091.1	26810347	.	C	T	.	.	MAF_INRAE=6.667;MAF_USDA=9.639
NC_035091.1	26810354	.	C	T	.	.	MAF_INRAE=33.544;MAF_USDA=20.833
NC_035091.1	26810361	.	A	G	.	.	MAF_INRAE=42.105;MAF_USDA=49.398
NC_035091.1	26810421	.	C	T	.	.	MAF_USDA=6.627
NC_035091.1	26810537	.	G	A	.	.	MAF_USDA=3.279
NC_035091.1	26810552	.	C	T	.	.	MAF_USDA=13.115
NC_035091.1	26810585	.	G	A	.	.	MAF_INRAE=28.481;MAF_USDA=45.882
NC_035091.1	26810597	.	A	G	.	.	MAF_USDA=2.459
NC_035091.1	26810622	.	G	A	.	.	MAF_USDA=3.279
NC_035091.1	26810628	.	T	G	.	.	MAF_USDA=3.279
NC_035091.1	26810666	.	T	G	.	.	MAF_USDA=4.098
NC_035091.1	26810686	.	C	T	.	.	MAF_USDA=5.294
NC_035091.1	26810723	.	G	C	.	.	MAF_USDA=6.557
NC_035091.1	26810869	.	G	A	.	.	MAF_INRAE=36.842;MAF_USDA=10.0
NC_035091.1	26811162	.	C	A	.	.	MAF_USDA=35.882
NC_035091.1	26811174	.	G	A	.	.	MAF_INRAE=12.658;MAF_USDA=20.0
NC_035091.1	26811191	.	T	G	.	.	MAF_INRAE=25.316;MAF_USDA=4.706
NC_035091.1	26811217	.	C	T	.	.	MAF_INRAE=25.316;MAF_USDA=5.294
NC_035091.1	26811232	.	T	A	.	.	MAF_USDA=4.098
NC_035091.1	26811264	.	C	T	.	.	MAF_INRAE=34.177;MAF_USDA=8.824
NC_035091.1	26811273	.	A	G	.	.	MAF_INRAE=27.848;MAF_USDA=5.294
NC_035091.1	26811283	.	A	G	.	.	MAF_USDA=33.929
NC_035091.1	26811285	.	T	G	.	.	MAF_USDA=33.929
NC_035091.1	26811286	.	G	A	.	.	MAF_USDA=33.929
NC_035091.1	26811288	.	A	G	.	.	MAF_INRAE=16.667;MAF_USDA=33.929
NC_035091.1	26811292	.	A	C	.	.	MAF_USDA=33.529
NC_035091.1	26811293	.	C	A	.	.	MAF_USDA=12.295
NC_035091.1	26811301	.	A	G	.	.	MAF_INRAE=1.667;MAF_USDA=2.459
NC_035091.1	26811312	.	T	G	.	.	MAF_INRAE=33.544;MAF_USDA=10.588
NC_035091.1	26811325	.	A	G	.	.	MAF_USDA=5.882
NC_035091.1	26811328	.	A	G	.	.	MAF_INRAE=28.481;MAF_USDA=5.294
NC_035091.1	26811329	.	T	A	.	.	MAF_USDA=5.882
NC_035091.1	26811341	.	G	T	.	.	MAF_INRAE=24.051;MAF_USDA=36.471
NC_035091.1	26811352	.	C	T	.	.	MAF_USDA=7.059
NC_035091.1	26811413	.	G	A	.	.	MAF_INRAE=36.842;MAF_USDA=5.294
NC_035091.1	26811417	.	T	G	.	.	MAF_USDA=4.098
NC_035091.1	26811436	.	G	T	.	.	MAF_INRAE=7.5
NC_035091.1	26811438	.	A	T	.	.	MAF_USDA=10.417
NC_035091.1	26811445	.	G	T	.	.	MAF_INRAE=12.658;MAF_USDA=28.235
NC_035091.1	26811455	.	C	T	.	.	MAF_USDA=5.738
NC_035091.1	26811571	.	G	A	.	.	MAF_USDA=5.738
NC_035091.1	26811572	.	C	T	.	.	MAF_USDA=1.639
NC_035091.1	26811592	.	T	A	.	.	MAF_INRAE=12.5;MAF_USDA=16.667
NC_035091.1	26811618	.	T	C	.	.	MAF_INRAE=8.861;MAF_USDA=10.0
NC_035091.1	26811624	.	A	C	.	.	MAF_USDA=12.5
NC_035091.1	26811634	.	A	C	.	.	MAF_INRAE=5.263;MAF_USDA=4.706
NC_035091.1	26811635	.	G	C	.	.	MAF_INRAE=25.833
NC_035091.1	26811636	.	G	C	.	.	MAF_USDA=3.279
NC_035091.1	26811651	.	T	A,C	.	.	MAF_INRAE=25.833;MAF_USDA=1.639
NC_035091.1	26811652	.	A	T	.	.	MAF_USDA=1.639
NC_035091.1	26811673	.	A	C	.	.	MAF_INRAE=39.873;MAF_USDA=34.706
NC_035091.1	26811674	.	A	G	.	.	MAF_INRAE=7.5;MAF_USDA=33.529
NC_035091.1	26811675	.	C	T	.	.	MAF_INRAE=28.481;MAF_USDA=16.667
NC_035091.1	26811688	.	A	G	.	.	MAF_INRAE=8.228;MAF_USDA=11.176
NC_035091.1	26811699	.	T	C	.	.	MAF_INRAE=37.975;MAF_USDA=38.235
NC_035091.1	26811755	.	A	T	.	.	MAF_USDA=4.098
NC_035091.1	26811941	.	C	T	.	.	MAF_INRAE=46.835;MAF_USDA=10.0
NC_035091.1	26811954	.	T	C	.	.	MAF_INRAE=46.835;MAF_USDA=10.0
NC_035091.1	26812002	.	A	C	.	.	MAF_USDA=16.667
NC_035091.1	26812005	.	T	A	.	.	MAF_INRAE=45.833;MAF_USDA=16.667
NC_035091.1	26812022	.	A	T	.	.	MAF_INRAE=28.481;MAF_USDA=16.667
NC_035091.1	26812056	.	G	C	.	.	MAF_USDA=4.918
NC_035091.1	26812057	.	G	T	.	.	MAF_INRAE=46.203;MAF_USDA=9.412
NC_035091.1	26812083	.	C	T	.	.	MAF_INRAE=24.684;MAF_USDA=1.765
NC_035091.1	26812101	.	C	T	.	.	MAF_INRAE=25.833
NC_035091.1	26812123	.	C	A	.	.	MAF_INRAE=25.316;MAF_USDA=4.706
NC_035091.1	26812171	.	G	T	.	.	MAF_INRAE=8.861;MAF_USDA=10.0
NC_035091.1	26812180	.	G	A	.	.	MAF_INRAE=46.203;MAF_USDA=10.588
NC_035091.1	26812201	.	C	T	.	.	MAF_USDA=4.098
NC_035091.1	26812203	.	A	G	.	.	MAF_USDA=1.639
NC_035091.1	26812209	.	C	T	.	.	MAF_INRAE=8.228;MAF_USDA=13.529
NC_035091.1	26812214	.	C	A	.	.	MAF_INRAE=10.833
NC_035091.1	26812215	.	T	G	.	.	MAF_INRAE=3.333;MAF_USDA=27.647
NC_035091.1	26812244	.	T	A	.	.	MAF_INRAE=46.203;MAF_USDA=10.0
NC_035091.1	26812289	.	G	T	.	.	MAF_INRAE=10.0;MAF_USDA=35.882
NC_035091.1	26812318	.	G	A	.	.	MAF_INRAE=46.203;MAF_USDA=10.0
NC_035091.1	26812351	.	G	C	.	.	MAF_INRAE=28.481;MAF_USDA=5.294
NC_035091.1	26812393	.	G	T	.	.	MAF_INRAE=8.861;MAF_USDA=10.0
NC_035091.1	26812423	.	A	T	.	.	MAF_INRAE=46.835;MAF_USDA=10.588
NC_035091.1	26812541	.	T	C	.	.	MAF_INRAE=8.861;MAF_USDA=10.0
NC_035091.1	26812543	.	G	A	.	.	MAF_INRAE=46.203;MAF_USDA=10.0
NC_035091.1	26812565	.	G	C	.	.	MAF_INRAE=46.203;MAF_USDA=10.0
NC_035091.1	26812605	.	G	T	.	.	MAF_USDA=1.639
NC_035091.1	26812634	.	G	A	.	.	MAF_INRAE=46.203;MAF_USDA=10.588
NC_035091.1	26812646	.	T	A	.	.	MAF_INRAE=46.203;MAF_USDA=9.412
NC_035091.1	26812699	.	G	A	.	.	MAF_INRAE=12.5
NC_035091.1	26812702	.	T	A	.	.	MAF_USDA=3.333
NC_035091.1	26812715	.	T	G	.	.	MAF_USDA=3.333
NC_035091.1	26812749	.	C	T	.	.	MAF_USDA=16.667
NC_035091.1	26812799	.	C	T	.	.	MAF_INRAE=5.696;MAF_USDA=8.333
NC_035091.1	26812825	.	C	A	.	.	MAF_INRAE=28.481;MAF_USDA=5.294
NC_035091.1	26812872	.	C	T	.	.	MAF_INRAE=45.0
NC_035091.1	26812885	.	T	G	.	.	MAF_INRAE=5.0;MAF_USDA=7.647
NC_035091.1	26812896	.	C	A	.	.	MAF_INRAE=46.835;MAF_USDA=9.412
NC_035091.1	26812897	.	T	G	.	.	MAF_INRAE=45.0;MAF_USDA=9.412
NC_035091.1	26812901	.	G	A	.	.	MAF_INRAE=10.833;MAF_USDA=36.471
NC_035091.1	26812937	.	C	T	.	.	MAF_INRAE=46.203;MAF_USDA=10.0
NC_035091.1	26812941	.	T	C	.	.	MAF_INRAE=44.167;MAF_USDA=9.412
NC_035091.1	26812944	.	T	C	.	.	MAF_INRAE=44.167;MAF_USDA=10.0
NC_035091.1	26812954	.	G	A	.	.	MAF_INRAE=7.595;MAF_USDA=7.647
NC_035091.1	26813002	.	C	T	.	.	MAF_INRAE=45.57;MAF_USDA=10.588
NC_035091.1	26813061	.	A	G	.	.	MAF_USDA=2.083
NC_035091.1	26813117	.	T	C	.	.	MAF_INRAE=46.203;MAF_USDA=10.0
NC_035091.1	26813148	.	A	T	.	.	MAF_USDA=1.639
NC_035091.1	26813151	.	T	C	.	.	MAF_INRAE=44.167;MAF_USDA=9.412
NC_035091.1	26813152	.	G	A	.	.	MAF_INRAE=30.0;MAF_USDA=4.706
NC_035091.1	26813174	.	G	A	.	.	MAF_USDA=4.918
NC_035091.1	26813228	.	A	C	.	.	MAF_INRAE=46.203;MAF_USDA=10.0
NC_035091.1	26813229	.	G	A	.	.	MAF_INRAE=44.167;MAF_USDA=10.0
NC_035091.1	26813233	.	A	C	.	.	MAF_INRAE=5.263;MAF_USDA=7.647
NC_035091.1	26813234	.	G	A	.	.	MAF_USDA=8.824
NC_035091.1	26813264	.	C	A	.	.	MAF_USDA=2.459
NC_035091.1	26813269	.	T	C	.	.	MAF_USDA=2.459
NC_035091.1	26813291	.	G	A	.	.	MAF_INRAE=8.861;MAF_USDA=10.0
NC_035091.1	26813355	.	C	T	.	.	MAF_INRAE=24.684;MAF_USDA=2.083
NC_035091.1	26813356	.	A	T	.	.	MAF_INRAE=29.167;MAF_USDA=2.353
NC_035091.1	26813395	.	C	A	.	.	MAF_INRAE=46.203;MAF_USDA=7.377
NC_035091.1	26813441	.	G	A	.	.	MAF_INRAE=28.481;MAF_USDA=16.667
NC_035091.1	26813451	.	G	A	.	.	MAF_INRAE=31.579;MAF_USDA=18.75
NC_035091.1	26813469	.	G	A	.	.	MAF_INRAE=28.481;MAF_USDA=5.294
NC_035091.1	26813581	.	G	A	.	.	MAF_INRAE=28.481
NC_035091.1	26813664	.	T	G	.	.	MAF_INRAE=27.215;MAF_USDA=4.762
NC_035091.1	26813742	.	G	A	.	.	MAF_INRAE=10.0;MAF_USDA=38.824
NC_035091.1	26813750	.	A	T	.	.	MAF_INRAE=25.949;MAF_USDA=4.706
NC_035091.1	26813758	.	A	C	.	.	MAF_INRAE=46.835;MAF_USDA=10.0
NC_035091.1	26813821	.	G	T	.	.	MAF_INRAE=46.835;MAF_USDA=10.588
NC_035091.1	26813851	.	C	G	.	.	MAF_INRAE=27.848;MAF_USDA=16.667
NC_035091.1	26813884	.	G	A	.	.	MAF_USDA=8.333
NC_035091.1	26813942	.	A	G	.	.	MAF_USDA=3.279
NC_035091.1	26813976	.	C	T	.	.	MAF_USDA=3.529
NC_035091.1	26814010	.	C	T	.	.	MAF_USDA=7.738
NC_035091.1	26815215	.	T	G	.	.	MAF_USDA=4.167
NC_035091.1	26815249	.	T	A	.	.	MAF_USDA=31.25
NC_035091.1	26815256	.	C	T	.	.	MAF_USDA=16.667
NC_035091.1	26815258	.	A	G	.	.	MAF_USDA=11.446
NC_035091.1	26815263	.	C	T	.	.	MAF_USDA=4.167
NC_035091.1	26815312	.	C	T	.	.	MAF_USDA=9.036
NC_035091.1	26815324	.	C	A	.	.	MAF_USDA=1.667
NC_035091.1	26815350	.	G	A	.	.	MAF_USDA=5.833
NC_035091.1	26815482	.	C	G	.	.	MAF_INRAE=47.368;MAF_USDA=10.588
NC_035091.1	26815503	.	T	C	.	.	MAF_INRAE=36.842;MAF_USDA=3.529
NC_035091.1	26815516	.	G	A	.	.	MAF_INRAE=5.0;MAF_USDA=13.115
NC_035091.1	26815523	.	A	T	.	.	MAF_INRAE=46.835;MAF_USDA=10.588
NC_035091.1	26815527	.	G	T	.	.	MAF_INRAE=8.861;MAF_USDA=16.471
NC_035091.1	26815537	.	G	T	.	.	MAF_INRAE=24.684;MAF_USDA=4.706
NC_035091.1	26815539	.	A	T	.	.	MAF_INRAE=29.167;MAF_USDA=4.706
NC_035091.1	26815546	.	T	C	.	.	MAF_INRAE=24.684;MAF_USDA=4.706
NC_035091.1	26815594	.	A	G	.	.	MAF_USDA=5.294
NC_035091.1	26815638	.	C	T	.	.	MAF_INRAE=16.667
NC_035091.1	26815670	.	G	C	.	.	MAF_INRAE=46.835;MAF_USDA=9.412
NC_035091.1	26815672	.	C	T	.	.	MAF_USDA=12.5
NC_035091.1	26815745	.	T	C	.	.	MAF_USDA=7.059
NC_035091.1	26815828	.	T	G	.	.	MAF_USDA=2.083
NC_035091.1	26815832	.	T	C	.	.	MAF_INRAE=7.5;MAF_USDA=11.176
NC_035091.1	26815847	.	A	G	.	.	MAF_INRAE=29.114
NC_035091.1	26815860	.	T	G	.	.	MAF_INRAE=25.316;MAF_USDA=4.918
NC_035091.1	26815862	.	G	A	.	.	MAF_INRAE=30.0;MAF_USDA=4.118
NC_035091.1	26815873	.	A	G	.	.	MAF_INRAE=28.481;MAF_USDA=5.294
NC_035091.1	26815884	.	A	C	.	.	MAF_INRAE=46.835;MAF_USDA=18.75
NC_035091.1	26815891	.	C	A	.	.	MAF_INRAE=15.19;MAF_USDA=39.583
NC_035091.1	26815910	.	T	A	.	.	MAF_INRAE=45.57
NC_035091.1	26815930	.	A	C	.	.	MAF_INRAE=25.316;MAF_USDA=4.118
NC_035091.1	26815961	.	T	C	.	.	MAF_USDA=3.529
NC_035091.1	26816000	.	G	A	.	.	MAF_USDA=1.639
NC_035091.1	26816065	.	G	A	.	.	MAF_INRAE=15.19;MAF_USDA=47.647
NC_035091.1	26816068	.	C	A	.	.	MAF_USDA=2.459
NC_035091.1	26816144	.	T	A	.	.	MAF_USDA=6.557
NC_035091.1	26816147	.	C	T	.	.	MAF_INRAE=8.228;MAF_USDA=7.647
NC_035091.1	26816167	.	G	A	.	.	MAF_USDA=3.279
NC_035091.1	26816215	.	A	C	.	.	MAF_USDA=2.459
NC_035091.1	26816292	.	T	C	.	.	MAF_USDA=2.941
NC_035091.1	26816321	.	G	A	.	.	MAF_INRAE=14.167
NC_035091.1	26816322	.	G	T	.	.	MAF_INRAE=14.167
NC_035091.1	26816336	.	A	C	.	.	MAF_INRAE=13.333
NC_035091.1	26816337	.	A	C	.	.	MAF_INRAE=13.333
NC_035091.1	26816347	.	A	G	.	.	MAF_INRAE=13.333
NC_035091.1	26816371	.	T	A	.	.	MAF_INRAE=12.5
NC_035091.1	26816386	.	A	G	.	.	MAF_INRAE=12.5
NC_035091.1	26816391	.	A	G	.	.	MAF_INRAE=35.0;MAF_USDA=16.667
NC_035091.1	26816393	.	C	T	.	.	MAF_INRAE=12.5
NC_035091.1	26816397	.	T	C	.	.	MAF_INRAE=49.167;MAF_USDA=18.824
NC_035091.1	26816400	.	T	C	.	.	MAF_INRAE=12.5
NC_035091.1	26816402	.	G	A	.	.	MAF_INRAE=11.667
NC_035091.1	26816406	.	C	G	.	.	MAF_INRAE=1.667;MAF_USDA=3.279
NC_035091.1	26816411	.	A	C	.	.	MAF_INRAE=11.667
NC_035091.1	26816429	.	A	C	.	.	MAF_USDA=6.471
NC_035091.1	26816432	.	T	A	.	.	MAF_INRAE=5.0
NC_035091.1	26816433	.	T	G	.	.	MAF_INRAE=5.0
NC_035091.1	26816436	.	T	C	.	.	MAF_INRAE=16.667;MAF_USDA=1.176
NC_035091.1	26816491	.	C	G	.	.	MAF_INRAE=33.544;MAF_USDA=18.235
NC_035091.1	26816492	.	G	A	.	.	MAF_INRAE=28.481;MAF_USDA=5.294
NC_035091.1	26816562	.	T	G	.	.	MAF_USDA=3.279
NC_035091.1	26816575	.	T	A	.	.	MAF_INRAE=5.0;MAF_USDA=17.647
NC_035091.1	26816577	.	T	C	.	.	MAF_INRAE=42.405;MAF_USDA=5.882
NC_035091.1	26816624	.	A	T	.	.	MAF_INRAE=28.481;MAF_USDA=16.667
NC_035091.1	26816673	.	G	T	.	.	MAF_INRAE=20.0;MAF_USDA=1.176
NC_035091.1	26816693	.	A	T	.	.	MAF_USDA=24.706
NC_035091.1	26816735	.	C	T	.	.	MAF_USDA=5.294
NC_035091.1	26816780	.	A	T	.	.	MAF_USDA=5.294
NC_035091.1	26816785	.	T	C	.	.	MAF_USDA=5.294
NC_035091.1	26816789	.	T	G	.	.	MAF_INRAE=10.526;MAF_USDA=1.639
NC_035091.1	26816797	.	C	A	.	.	MAF_USDA=5.294
NC_035091.1	26816799	.	C	A	.	.	MAF_USDA=5.294
NC_035091.1	26816802	.	T	G	.	.	MAF_USDA=5.294
NC_035091.1	26816821	.	T	A	.	.	MAF_USDA=5.294
NC_035091.1	26816896	.	A	G	.	.	MAF_USDA=12.353
NC_035091.1	26816911	.	C	A	.	.	MAF_USDA=5.882
NC_035091.1	26816998	.	A	C	.	.	MAF_USDA=47.826
NC_035091.1	26817072	.	A	G	.	.	MAF_USDA=18.75
NC_035091.1	26817087	.	G	T	.	.	MAF_USDA=16.667
NC_035091.1	26817088	.	G	A	.	.	MAF_USDA=16.667
NC_035091.1	26817115	.	C	A	.	.	MAF_USDA=5.357
NC_035091.1	26817234	.	C	A	.	.	MAF_INRAE=37.975;MAF_USDA=37.5
NC_035091.1	26817243	.	C	A	.	.	MAF_USDA=3.279
NC_035091.1	26817261	.	T	G	.	.	MAF_INRAE=23.418;MAF_USDA=24.118
NC_035091.1	26817302	.	G	A	.	.	MAF_USDA=1.639
NC_035091.1	26817332	.	A	G	.	.	MAF_INRAE=16.667
NC_035091.1	26817336	.	C	T	.	.	MAF_INRAE=24.051;MAF_USDA=24.118
NC_035091.1	26817339	.	C	T	.	.	MAF_INRAE=20.0;MAF_USDA=39.583
NC_035091.1	26817360	.	A	G	.	.	MAF_INRAE=28.481;MAF_USDA=5.294
NC_035091.1	26817382	.	T	G	.	.	MAF_INRAE=24.684;MAF_USDA=24.706
NC_035091.1	26817420	.	A	T	.	.	MAF_INRAE=15.19;MAF_USDA=21.176
NC_035091.1	26817427	.	A	G	.	.	MAF_INRAE=17.089;MAF_USDA=32.353
NC_035091.1	26817428	.	C	T	.	.	MAF_USDA=5.294
NC_035091.1	26817441	.	C	A	.	.	MAF_INRAE=16.667
NC_035091.1	26817442	.	A	C	.	.	MAF_INRAE=16.667
NC_035091.1	26817477	.	T	G	.	.	MAF_INRAE=27.848;MAF_USDA=5.294
NC_035091.1	26817479	.	C	A	.	.	MAF_INRAE=12.5;MAF_USDA=32.353
NC_035091.1	26817482	.	T	G	.	.	MAF_INRAE=5.833;MAF_USDA=7.377
NC_035091.1	26817483	.	T	A	.	.	MAF_INRAE=30.0;MAF_USDA=31.765
NC_035091.1	26817502	.	A	G	.	.	MAF_INRAE=15.789;MAF_USDA=20.588
NC_035091.1	26817537	.	C	A	.	.	MAF_INRAE=28.481;MAF_USDA=16.667
NC_035091.1	26817623	.	G	A	.	.	MAF_USDA=27.083
NC_035091.1	26817691	.	A	G	.	.	MAF_INRAE=17.089;MAF_USDA=41.176
NC_035091.1	26817714	.	C	T	.	.	MAF_INRAE=41.139;MAF_USDA=34.706
NC_035091.1	26817718	.	G	T	.	.	MAF_USDA=8.197
NC_035091.1	26817801	.	GAAAAA	GAAAAC	.	.	MAF_USDA=45.833
NC_035091.1	26817806	.	A	C	.	.	MAF_INRAE=31.013
NC_035091.1	26817858	.	G	A	.	.	MAF_INRAE=34.177;MAF_USDA=40.0
NC_035091.1	26817887	.	G	T	.	.	MAF_INRAE=32.911;MAF_USDA=41.176
NC_035091.1	26817892	.	A	C	.	.	MAF_INRAE=32.911;MAF_USDA=40.0
NC_035091.1	26817894	.	G	C	.	.	MAF_USDA=1.639
NC_035091.1	26817895	.	G	T	.	.	MAF_USDA=1.639
NC_035091.1	26817934	.	C	T	.	.	MAF_USDA=8.824
NC_035091.1	26817964	.	G	A	.	.	MAF_INRAE=32.911;MAF_USDA=40.588
NC_035091.1	26817999	.	T	A	.	.	MAF_INRAE=9.167
NC_035091.1	26818001	.	T	C	.	.	MAF_INRAE=47.5;MAF_USDA=34.118
NC_035091.1	26818012	.	A	G	.	.	MAF_USDA=37.059
NC_035091.1	26818050	.	A	G	.	.	MAF_USDA=49.412
NC_035091.1	26818068	.	C	A	.	.	MAF_USDA=16.667
NC_035091.1	26818099	.	T	G	.	.	MAF_INRAE=18.333
NC_035091.1	26818111	.	G	T	.	.	MAF_USDA=3.279
NC_035091.1	26818132	.	A	G	.	.	MAF_INRAE=25.316;MAF_USDA=5.294
NC_035091.1	26818139	.	A	C	.	.	MAF_INRAE=32.911;MAF_USDA=49.412
NC_035091.1	26818165	.	A	C	.	.	MAF_INRAE=32.278;MAF_USDA=48.824
NC_035091.1	26818196	.	T	A	.	.	MAF_INRAE=17.5;MAF_USDA=1.176
NC_035091.1	26818229	.	A	T	.	.	MAF_INRAE=25.316;MAF_USDA=1.765
NC_035091.1	26818292	.	C	A	.	.	MAF_INRAE=28.481
NC_035091.1	26818319	.	C	T	.	.	MAF_INRAE=25.316;MAF_USDA=1.765
NC_035091.1	26818322	.	C	T	.	.	MAF_INRAE=24.167;MAF_USDA=49.412
NC_035091.1	26818327	.	T	C	.	.	MAF_INRAE=5.833;MAF_USDA=13.115
NC_035091.1	26818339	.	T	C	.	.	MAF_INRAE=4.167;MAF_USDA=22.941
NC_035091.1	26818353	.	T	C	.	.	MAF_INRAE=28.481;MAF_USDA=5.294
NC_035091.1	26818374	.	C	T	.	.	MAF_USDA=1.639
NC_035091.1	26818378	.	C	A	.	.	MAF_INRAE=38.608;MAF_USDA=26.471
NC_035091.1	26818394	.	A	G	.	.	MAF_USDA=16.667
NC_035091.1	26818427	.	T	C	.	.	MAF_USDA=4.918
NC_035091.1	26818469	.	T	C	.	.	MAF_USDA=20.833
NC_035091.1	26818523	.	C	A	.	.	MAF_INRAE=28.481;MAF_USDA=5.294
NC_035091.1	26818566	.	C	A	.	.	MAF_INRAE=22.785
NC_035091.1	26818672	.	T	A	.	.	MAF_INRAE=6.329;MAF_USDA=10.0
NC_035091.1	26818742	.	G	T	.	.	MAF_INRAE=28.481;MAF_USDA=5.294
NC_035091.1	26818743	.	T	G	.	.	MAF_INRAE=25.833;MAF_USDA=5.294
NC_035091.1	26818748	.	C	A	.	.	MAF_INRAE=28.481;MAF_USDA=5.294
NC_035091.1	26818749	.	G	A	.	.	MAF_INRAE=25.833;MAF_USDA=5.294
NC_035091.1	26818781	.	A	T	.	.	MAF_USDA=12.941
NC_035091.1	26818785	.	C	G	.	.	MAF_INRAE=10.833;MAF_USDA=37.059
NC_035091.1	26818812	.	A	T	.	.	MAF_USDA=16.667
NC_035091.1	26818813	.	G	T	.	.	MAF_USDA=16.667
NC_035091.1	26818840	.	G	T	.	.	MAF_INRAE=28.481;MAF_USDA=16.667
NC_035091.1	26818861	.	C	T	.	.	MAF_USDA=2.459
NC_035091.1	26818863	.	G	C	.	.	MAF_INRAE=27.215;MAF_USDA=5.294
NC_035091.1	26818885	.	G	A	.	.	MAF_USDA=14.583
NC_035091.1	26818890	.	G	A	.	.	MAF_USDA=2.459
NC_035091.1	26818927	.	A	T	.	.	MAF_INRAE=28.481;MAF_USDA=12.5
NC_035091.1	26818957	.	T	C	.	.	MAF_INRAE=28.481;MAF_USDA=5.294
NC_035091.1	26818973	.	T	A	.	.	MAF_INRAE=28.481;MAF_USDA=6.471
NC_035091.1	26819019	.	T	A	.	.	MAF_INRAE=27.848;MAF_USDA=5.882
NC_035091.1	26819028	.	C	T	.	.	MAF_INRAE=27.215;MAF_USDA=16.667
NC_035091.1	26819058	.	T	C	.	.	MAF_INRAE=18.987;MAF_USDA=18.235
NC_035091.1	26819086	.	A	G	.	.	MAF_USDA=35.882
NC_035091.1	26819120	.	G	A	.	.	MAF_USDA=4.098
NC_035091.1	26819121	.	A	G	.	.	MAF_INRAE=24.051
NC_035091.1	26819140	.	A	G	.	.	MAF_INRAE=23.418
NC_035091.1	26819211	.	C	T	.	.	MAF_INRAE=18.987;MAF_USDA=16.471
NC_035091.1	26819250	.	A	G	.	.	MAF_INRAE=28.481;MAF_USDA=5.357
NC_035091.1	26819253	.	T	A	.	.	MAF_USDA=1.667
NC_035091.1	26819255	.	C	G	.	.	MAF_INRAE=16.667
NC_035091.1	26819288	.	C	T	.	.	MAF_INRAE=28.481;MAF_USDA=14.583
NC_035091.1	26819294	.	A	C	.	.	MAF_USDA=14.583
NC_035091.1	26819296	.	T	A	.	.	MAF_USDA=14.583
NC_035091.1	26819297	.	C	A	.	.	MAF_USDA=14.583
NC_035091.1	26819298	.	T	C	.	.	MAF_USDA=14.583
NC_035091.1	26819317	.	C	G	.	.	MAF_INRAE=28.481;MAF_USDA=16.667
NC_035091.1	26819453	.	A	G	.	.	MAF_USDA=3.333
NC_035091.1	26819459	.	C	A	.	.	MAF_USDA=3.333
NC_035091.1	26819481	.	A	G	.	.	MAF_INRAE=28.481;MAF_USDA=14.583
NC_035091.1	26819496	.	T	C	.	.	MAF_INRAE=28.481;MAF_USDA=16.667
NC_035091.1	26819530	.	G	T	.	.	MAF_INRAE=28.481;MAF_USDA=16.667
NC_035091.1	26819557	.	T	C	.	.	MAF_INRAE=28.481;MAF_USDA=5.357
NC_035091.1	26819594	.	A	T	.	.	MAF_INRAE=28.481;MAF_USDA=5.357
NC_035091.1	26819635	.	C	A	.	.	MAF_USDA=1.667
NC_035091.1	26819639	.	T	G	.	.	MAF_USDA=3.333
NC_035091.1	26819656	.	G	T	.	.	MAF_INRAE=28.481;MAF_USDA=5.357
NC_035091.1	26819657	.	C	T	.	.	MAF_INRAE=25.833;MAF_USDA=5.357
NC_035091.1	26819717	.	T	G	.	.	MAF_INRAE=28.481;MAF_USDA=16.667
NC_035091.1	26819736	.	C	T	.	.	MAF_INRAE=18.354
NC_035091.1	26819756	.	G	A	.	.	MAF_USDA=3.333
NC_035091.1	26819778	.	C	T	.	.	MAF_USDA=4.167
NC_035091.1	26819865	.	C	T	.	.	MAF_INRAE=8.861;MAF_USDA=10.119
NC_035091.1	26819890	.	G	T	.	.	MAF_INRAE=5.0
NC_035091.1	26819892	.	A	T	.	.	MAF_INRAE=5.0
NC_035091.1	26819934	.	A	C	.	.	MAF_INRAE=8.861;MAF_USDA=12.5
NC_035091.1	26819943	.	T	C	.	.	MAF_INRAE=36.842;MAF_USDA=14.583
NC_035091.1	26819989	.	C	T	.	.	MAF_INRAE=37.342;MAF_USDA=45.833
NC_035091.1	26820014	.	A	G	.	.	MAF_INRAE=28.481;MAF_USDA=16.667
NC_035091.1	26820026	.	T	G	.	.	MAF_INRAE=15.823;MAF_USDA=25.595
NC_035091.1	26820069	.	G	A	.	.	MAF_INRAE=28.481;MAF_USDA=5.952
NC_035091.1	26820091	.	T	G	.	.	MAF_INRAE=28.481;MAF_USDA=2.5
NC_035091.1	26820100	.	T	A	.	.	MAF_INRAE=18.354
NC_035091.1	26820116	.	G	C	.	.	MAF_INRAE=17.5
NC_035091.1	26820153	.	G	A	.	.	MAF_USDA=3.333
NC_035091.1	26820453	.	G	T	.	.	MAF_USDA=3.333
NC_035091.1	26820523	.	G	T	.	.	MAF_INRAE=8.861;MAF_USDA=10.0
NC_035091.1	26820556	.	C	A	.	.	MAF_USDA=4.918
NC_035091.1	26820572	.	A	T	.	.	MAF_INRAE=37.342;MAF_USDA=44.118
NC_035091.1	26820631	.	C	T	.	.	MAF_INRAE=46.835;MAF_USDA=24.118
NC_035091.1	26820643	.	G	T	.	.	MAF_USDA=3.279
NC_035091.1	26820675	.	A	G	.	.	MAF_INRAE=18.354;MAF_USDA=17.647
NC_035091.1	26820678	.	A	G	.	.	MAF_INRAE=48.333;MAF_USDA=24.118
NC_035091.1	26820691	.	G	A	.	.	MAF_INRAE=1.667;MAF_USDA=1.639
NC_035091.1	26820694	.	C	T	.	.	MAF_USDA=16.667
NC_035091.1	26820720	.	G	T	.	.	MAF_INRAE=27.215;MAF_USDA=28.824
NC_035091.1	26820724	.	G	A	.	.	MAF_USDA=3.279
NC_035091.1	26820746	.	G	T	.	.	MAF_USDA=3.279
NC_035091.1	26820780	.	C	G	.	.	MAF_INRAE=18.987;MAF_USDA=16.471
NC_035091.1	26820789	.	C	A	.	.	MAF_INRAE=27.848;MAF_USDA=7.647
NC_035091.1	26820838	.	A	C	.	.	MAF_INRAE=27.848;MAF_USDA=5.294
NC_035091.1	26820851	.	A	G	.	.	MAF_INRAE=25.316;MAF_USDA=1.765
NC_035091.1	26820953	.	G	A	.	.	MAF_USDA=1.639
NC_035091.1	26820967	.	C	A	.	.	MAF_USDA=1.639
NC_035091.1	26820989	.	C	G	.	.	MAF_INRAE=8.228;MAF_USDA=21.176
NC_035091.1	26820994	.	C	T	.	.	MAF_INRAE=18.354;MAF_USDA=16.471
NC_035091.1	26821078	.	C	T	.	.	MAF_INRAE=6.329;MAF_USDA=8.333
NC_035091.1	26821108	.	T	C	.	.	MAF_INRAE=10.526;MAF_USDA=19.643
NC_035091.1	26821121	.	A	C	.	.	MAF_USDA=2.586
NC_035091.1	26821722	.	G	A	.	.	MAF_USDA=2.083
NC_035091.1	26821730	.	C	A	.	.	MAF_USDA=2.439
NC_035091.1	26821756	.	G	T	.	.	MAF_USDA=1.667
NC_035091.1	26821777	.	G	T	.	.	MAF_USDA=4.918
NC_035091.1	26821789	.	C	T	.	.	MAF_USDA=6.557
NC_035091.1	26821882	.	A	G	.	.	MAF_USDA=5.833
NC_035091.1	26821888	.	C	T	.	.	MAF_USDA=5.0
NC_035091.1	26821893	.	A	G	.	.	MAF_USDA=12.712
NC_035091.1	26822003	.	C	T	.	.	MAF_USDA=7.059
NC_035091.1	26822019	.	G	A	.	.	MAF_USDA=16.667
NC_035091.1	26822028	.	G	A	.	.	MAF_USDA=12.048
NC_035091.1	26822035	.	G	A	.	.	MAF_USDA=4.237
NC_035091.1	26822177	.	T	C	.	.	MAF_USDA=18.75
NC_035091.1	26822186	.	C	T	.	.	MAF_USDA=20.833
NC_035091.1	26822202	.	C	T	.	.	MAF_USDA=18.75
NC_035091.1	26822232	.	C	A	.	.	MAF_USDA=16.667
NC_035091.1	26823624	.	C	T	.	.	MAF_USDA=1.695
NC_035091.1	26823629	.	G	A	.	.	MAF_USDA=37.5
NC_035091.1	26823672	.	T	C	.	.	MAF_INRAE=19.167;MAF_USDA=2.083
NC_035091.1	26823675	.	T	G	.	.	MAF_INRAE=5.696;MAF_USDA=8.333
NC_035091.1	26823684	.	A	G	.	.	MAF_INRAE=24.051
NC_035091.1	26823696	.	A	T	.	.	MAF_USDA=11.446
NC_035091.1	26823708	.	C	T	.	.	MAF_USDA=1.639
NC_035091.1	26823714	.	A	G	.	.	MAF_USDA=2.459
NC_035091.1	26823756	.	C	T	.	.	MAF_USDA=5.294
NC_035091.1	26823758	.	T	A	.	.	MAF_USDA=7.647
NC_035091.1	26823759	.	T	G	.	.	MAF_USDA=5.294
NC_035091.1	26823788	.	G	C	.	.	MAF_USDA=18.75
NC_035091.1	26823808	.	T	C	.	.	MAF_INRAE=36.842
NC_035091.1	26823830	.	A	T	.	.	MAF_USDA=45.882
NC_035091.1	26823866	.	C	A	.	.	MAF_USDA=1.639
NC_035091.1	26823879	.	T	G	.	.	MAF_USDA=16.667
NC_035091.1	26823940	.	C	T	.	.	MAF_USDA=3.39
NC_035091.1	26823970	.	A	T	.	.	MAF_INRAE=25.833;MAF_USDA=5.422
NC_035091.1	26823998	.	G	C	.	.	MAF_INRAE=28.481;MAF_USDA=16.667
NC_035091.1	26824037	.	T	C	.	.	MAF_INRAE=18.987;MAF_USDA=16.471
NC_035091.1	26824117	.	C	G	.	.	MAF_USDA=1.639
NC_035091.1	26824228	.	A	T	.	.	MAF_INRAE=6.962;MAF_USDA=7.647
NC_035091.1	26824239	.	A	T	.	.	MAF_INRAE=8.861;MAF_USDA=10.0
NC_035091.1	26824260	.	G	A	.	.	MAF_INRAE=28.481;MAF_USDA=5.294
NC_035091.1	26824288	.	C	A	.	.	MAF_INRAE=28.481;MAF_USDA=5.294
NC_035091.1	26824347	.	G	T	.	.	MAF_USDA=4.098
NC_035091.1	26824397	.	A	T	.	.	MAF_INRAE=16.667;MAF_USDA=1.176
NC_035091.1	26824432	.	A	G	.	.	MAF_INRAE=6.962;MAF_USDA=11.765
NC_035091.1	26824526	.	T	C	.	.	MAF_INRAE=36.709;MAF_USDA=45.294
NC_035091.1	26824568	.	A	G	.	.	MAF_INRAE=28.481;MAF_USDA=5.294
NC_035091.1	26824675	.	G	T	.	.	MAF_INRAE=28.481;MAF_USDA=16.667
NC_035091.1	26824746	.	C	A	.	.	MAF_INRAE=13.333
NC_035091.1	26824768	.	C	A	.	.	MAF_USDA=4.918
NC_035091.1	26824769	.	A	T	.	.	MAF_USDA=4.918
NC_035091.1	26824813	.	C	A	.	.	MAF_INRAE=18.354;MAF_USDA=14.706
NC_035091.1	26824883	.	A	T	.	.	MAF_INRAE=18.354;MAF_USDA=15.294
NC_035091.1	26824892	.	G	A	.	.	MAF_INRAE=27.848;MAF_USDA=16.667
NC_035091.1	26824912	.	G	T	.	.	MAF_INRAE=5.833;MAF_USDA=9.016
NC_035091.1	26824950	.	C	A	.	.	MAF_USDA=6.557
NC_035091.1	26824974	.	T	A	.	.	MAF_INRAE=46.203;MAF_USDA=21.176
NC_035091.1	26825091	.	A	G	.	.	MAF_INRAE=18.987;MAF_USDA=15.882
NC_035091.1	26825156	.	T	C	.	.	MAF_INRAE=18.354;MAF_USDA=15.294
NC_035091.1	26825208	.	C	T	.	.	MAF_USDA=3.279
NC_035091.1	26825260	.	A	G	.	.	MAF_INRAE=24.684;MAF_USDA=1.176
NC_035091.1	26825373	.	T	A	.	.	MAF_USDA=3.279
NC_035091.1	26825434	.	G	A	.	.	MAF_USDA=4.918
NC_035091.1	26825499	.	A	G	.	.	MAF_INRAE=28.481;MAF_USDA=5.294
NC_035091.1	26825504	.	C	T	.	.	MAF_INRAE=8.861;MAF_USDA=8.824
NC_035091.1	26825513	.	A	G	.	.	MAF_INRAE=1.667
NC_035091.1	26825520	.	T	A	.	.	MAF_USDA=3.279
NC_035091.1	26825531	.	G	T	.	.	MAF_INRAE=46.835;MAF_USDA=21.765
NC_035091.1	26825545	.	A	C	.	.	MAF_INRAE=36.709;MAF_USDA=50.0
NC_035091.1	26825703	.	C	T	.	.	MAF_USDA=1.829
NC_035091.1	26825786	.	T	A	.	.	MAF_USDA=3.448
NC_035091.1	26825787	.	A	G	.	.	MAF_INRAE=28.481;MAF_USDA=5.488
NC_035091.1	26825800	.	T	G	.	.	MAF_INRAE=8.861;MAF_USDA=11.585
NC_035091.1	26825829	.	A	T	.	.	MAF_USDA=3.448
NC_035091.1	26825923	.	C	T	.	.	MAF_INRAE=5.833;MAF_USDA=16.379
NC_035091.1	26825930	.	C	A	.	.	MAF_USDA=6.098
NC_035091.1	26825932	.	A	T	.	.	MAF_INRAE=42.405;MAF_USDA=48.78
NC_035091.1	26825986	.	T	G	.	.	MAF_USDA=45.122
NC_035091.1	26826013	.	T	G	.	.	MAF_INRAE=28.481;MAF_USDA=5.422
NC_035091.1	26826052	.	A	T	.	.	MAF_INRAE=28.481;MAF_USDA=16.667
NC_035091.1	26826107	.	G	A	.	.	MAF_USDA=1.724
NC_035091.1	26826119	.	C	T	.	.	MAF_USDA=3.448
NC_035091.1	26826133	.	A	G	.	.	MAF_USDA=2.083
NC_035091.1	26826139	.	G	C	.	.	MAF_USDA=6.897
NC_035091.1	26826165	.	G	T	.	.	MAF_USDA=3.448
NC_035091.1	26826207	.	A	G	.	.	MAF_INRAE=28.481;MAF_USDA=5.488
NC_035091.1	26826223	.	A	T	.	.	MAF_INRAE=28.481;MAF_USDA=16.667
NC_035091.1	26826264	.	G	T	.	.	MAF_INRAE=1.667;MAF_USDA=7.759
NC_035091.1	26826360	.	T	C	.	.	MAF_INRAE=27.215;MAF_USDA=5.422
NC_035091.1	26826364	.	G	T	.	.	MAF_USDA=3.39
NC_035091.1	26826365	.	G	A	.	.	MAF_INRAE=46.203;MAF_USDA=46.988
NC_035091.1	26826370	.	T	C	.	.	MAF_USDA=4.237
NC_035091.1	26826386	.	A	G	.	.	MAF_USDA=1.695
NC_035091.1	26826387	.	C	A	.	.	MAF_USDA=1.695
NC_035091.1	26826396	.	C	A	.	.	MAF_USDA=4.237
NC_035091.1	26826406	.	T	A	.	.	MAF_USDA=3.39
NC_035091.1	26826415	.	T	G	.	.	MAF_USDA=3.333
NC_035091.1	26826417	.	C	T	.	.	MAF_USDA=3.333
NC_035091.1	26826465	.	C	T	.	.	MAF_INRAE=24.167;MAF_USDA=5.357
NC_035091.1	26826529	.	G	A	.	.	MAF_USDA=7.647
NC_035091.1	26826535	.	T	A	.	.	MAF_USDA=3.279
NC_035091.1	26826545	.	A	G	.	.	MAF_USDA=3.279
NC_035091.1	26826638	.	T	G	.	.	MAF_USDA=4.167
NC_035091.1	26826647	.	G	A	.	.	MAF_USDA=25.0
NC_035091.1	26826678	.	G	A	.	.	MAF_USDA=20.833
NC_035091.1	26827964	.	A	T	.	.	MAF_INRAE=27.848;MAF_USDA=28.824
NC_035091.1	26828003	.	T	G	.	.	MAF_INRAE=29.114;MAF_USDA=40.0
NC_035091.1	26828061	.	A	G	.	.	MAF_INRAE=9.494;MAF_USDA=12.353
NC_035091.1	26828221	.	C	T	.	.	MAF_INRAE=16.667;MAF_USDA=2.083
NC_035091.1	26828233	.	G	T	.	.	MAF_INRAE=41.772;MAF_USDA=30.588
NC_035091.1	26828249	.	T	C	.	.	MAF_INRAE=5.833;MAF_USDA=28.235
NC_035091.1	26828259	.	C	A	.	.	MAF_INRAE=5.833;MAF_USDA=14.583
NC_035091.1	26828277	.	C	T	.	.	MAF_INRAE=34.81;MAF_USDA=27.647
NC_035091.1	26828300	.	A	G	.	.	MAF_INRAE=9.494;MAF_USDA=10.0
NC_035091.1	26828330	.	T	C	.	.	MAF_INRAE=9.494;MAF_USDA=13.529
NC_035091.1	26828337	.	T	A	.	.	MAF_INRAE=9.494;MAF_USDA=11.176
NC_035091.1	26828362	.	C	A	.	.	MAF_USDA=1.639
NC_035091.1	26828368	.	T	A	.	.	MAF_USDA=1.639
NC_035091.1	26828419	.	C	T	.	.	MAF_INRAE=8.861;MAF_USDA=20.0
NC_035091.1	26828425	.	A	G	.	.	MAF_INRAE=32.278;MAF_USDA=30.0
NC_035091.1	26828427	.	C	A	.	.	MAF_INRAE=32.5;MAF_USDA=42.941
NC_035091.1	26828436	.	A	C	.	.	MAF_USDA=1.639
NC_035091.1	26828439	.	G	T	.	.	MAF_USDA=1.639
NC_035091.1	26828452	.	G	A	.	.	MAF_USDA=8.235
NC_035091.1	26828453	.	G	T	.	.	MAF_USDA=8.824
NC_035091.1	26828465	.	C	A	.	.	MAF_INRAE=34.177;MAF_USDA=11.765
NC_035091.1	26828511	.	C	T	.	.	MAF_INRAE=49.367;MAF_USDA=24.118
NC_035091.1	26828513	.	T	G	.	.	MAF_USDA=6.471
NC_035091.1	26828532	.	C	A	.	.	MAF_USDA=16.667
NC_035091.1	26828534	.	A	T	.	.	MAF_INRAE=48.734;MAF_USDA=24.118
NC_035091.1	26828536	.	A	G	.	.	MAF_INRAE=42.5;MAF_USDA=25.882
NC_035091.1	26828569	.	A	G	.	.	MAF_INRAE=48.734;MAF_USDA=27.059
NC_035091.1	26828608	.	A	G	.	.	MAF_INRAE=48.734;MAF_USDA=26.471
NC_035091.1	26828625	.	A	C	.	.	MAF_INRAE=48.734;MAF_USDA=18.75
NC_035091.1	26828676	.	T	G	.	.	MAF_INRAE=34.81;MAF_USDA=12.353
NC_035091.1	26828678	.	G	C	.	.	MAF_USDA=2.459
NC_035091.1	26828697	.	T	G	.	.	MAF_INRAE=5.0;MAF_USDA=7.647
NC_035091.1	26828747	.	T	G	.	.	MAF_USDA=4.098
NC_035091.1	26828770	.	G	A	.	.	MAF_USDA=6.557
NC_035091.1	26828858	.	C	G	.	.	MAF_INRAE=48.734;MAF_USDA=23.529
NC_035091.1	26828868	.	T	A	.	.	MAF_INRAE=5.833;MAF_USDA=6.557
NC_035091.1	26828936	.	A	C	.	.	MAF_INRAE=48.734;MAF_USDA=23.529
NC_035091.1	26829058	.	T	G	.	.	MAF_INRAE=48.734;MAF_USDA=16.471
NC_035091.1	26829152	.	C	T	.	.	MAF_INRAE=8.228;MAF_USDA=7.738
NC_035091.1	26829194	.	C	G	.	.	MAF_USDA=2.459
NC_035091.1	26829218	.	T	C	.	.	MAF_INRAE=20.833;MAF_USDA=10.588
NC_035091.1	26829345	.	G	A	.	.	MAF_USDA=1.639
NC_035091.1	26829399	.	C	G	.	.	MAF_INRAE=24.684;MAF_USDA=21.765
NC_035091.1	26829404	.	T	A	.	.	MAF_INRAE=32.911;MAF_USDA=31.176
NC_035091.1	26829409	.	G	T	.	.	MAF_INRAE=17.5;MAF_USDA=2.083
NC_035091.1	26829426	.	A	T	.	.	MAF_INRAE=24.684;MAF_USDA=21.176
NC_035091.1	26829451	.	T	C	.	.	MAF_USDA=1.639
NC_035091.1	26829530	.	A	G	.	.	MAF_INRAE=26.582;MAF_USDA=9.412
NC_035091.1	26829543	.	G	C	.	.	MAF_USDA=1.639
NC_035091.1	26829590	.	G	A	.	.	MAF_USDA=6.557
NC_035091.1	26829612	.	C	A	.	.	MAF_USDA=3.529
NC_035091.1	26829655	.	A	G	.	.	MAF_USDA=12.941
NC_035091.1	26829670	.	G	A	.	.	MAF_USDA=3.279
NC_035091.1	26829704	.	C	T	.	.	MAF_USDA=4.706
NC_035091.1	26829776	.	A	G	.	.	MAF_INRAE=26.582;MAF_USDA=10.588
NC_035091.1	26829782	.	A	C	.	.	MAF_INRAE=48.101;MAF_USDA=19.412
NC_035091.1	26829842	.	G	A	.	.	MAF_INRAE=23.418;MAF_USDA=12.941
NC_035091.1	26829944	.	C	A	.	.	MAF_INRAE=8.228;MAF_USDA=7.059
NC_035091.1	26829945	.	A	G	.	.	MAF_INRAE=39.167;MAF_USDA=25.294
NC_035091.1	26829963	.	T	C	.	.	MAF_INRAE=39.241;MAF_USDA=26.471
NC_035091.1	26829979	.	G	C	.	.	MAF_USDA=2.459
NC_035091.1	26829993	.	C	G	.	.	MAF_USDA=5.738
NC_035091.1	26830034	.	G	T	.	.	MAF_INRAE=28.481;MAF_USDA=20.833
NC_035091.1	26830036	.	C	T	.	.	MAF_USDA=13.934
NC_035091.1	26830084	.	G	A	.	.	MAF_USDA=4.098
NC_035091.1	26830124	.	A	G	.	.	MAF_USDA=2.5
NC_035091.1	26830149	.	A	G	.	.	MAF_USDA=8.824
NC_035091.1	26830171	.	G	A	.	.	MAF_USDA=2.459
NC_035091.1	26830286	.	A	G	.	.	MAF_USDA=4.167
NC_035091.1	26830304	.	T	A	.	.	MAF_USDA=7.647
NC_035091.1	26830327	.	A	G	.	.	MAF_USDA=8.235
NC_035091.1	26830342	.	A	C	.	.	MAF_INRAE=26.582;MAF_USDA=10.588
NC_035091.1	26830499	.	A	C	.	.	MAF_INRAE=8.861;MAF_USDA=11.176
NC_035091.1	26830525	.	G	T	.	.	MAF_INRAE=9.494;MAF_USDA=11.176
NC_035091.1	26830533	.	A	C	.	.	MAF_USDA=3.279
NC_035091.1	26830536	.	G	A	.	.	MAF_INRAE=13.291;MAF_USDA=48.235
NC_035091.1	26830557	.	C	T	.	.	MAF_USDA=4.098
NC_035091.1	26830594	.	G	A	.	.	MAF_USDA=5.738
NC_035091.1	26830598	.	A	G	.	.	MAF_INRAE=22.785;MAF_USDA=11.765
NC_035091.1	26830616	.	T	G	.	.	MAF_USDA=8.333
NC_035091.1	26830631	.	C	T	.	.	MAF_INRAE=23.418;MAF_USDA=12.353
NC_035091.1	26830639	.	C	T	.	.	MAF_INRAE=8.228;MAF_USDA=7.647
NC_035091.1	26830694	.	A	C	.	.	MAF_INRAE=5.0;MAF_USDA=9.412
NC_035091.1	26830731	.	G	A	.	.	MAF_INRAE=8.228;MAF_USDA=20.833
NC_035091.1	26830738	.	C	T	.	.	MAF_INRAE=13.333
NC_035091.1	26830747	.	G	C	.	.	MAF_INRAE=13.333
NC_035091.1	26830748	.	A	T	.	.	MAF_INRAE=13.333
NC_035091.1	26830767	.	C	T	.	.	MAF_INRAE=26.582;MAF_USDA=10.588
NC_035091.1	26830859	.	T	C	.	.	MAF_INRAE=39.873;MAF_USDA=28.824
NC_035091.1	26830860	.	T	C	.	.	MAF_USDA=1.639
NC_035091.1	26830863	.	G	A	.	.	MAF_INRAE=25.316;MAF_USDA=1.176
NC_035091.1	26830901	.	T	C	.	.	MAF_INRAE=39.873;MAF_USDA=29.412
NC_035091.1	26830902	.	T	C	.	.	MAF_USDA=10.656
NC_035091.1	26830911	.	C	A	.	.	MAF_INRAE=8.861;MAF_USDA=15.882
NC_035091.1	26830932	.	A	G	.	.	MAF_INRAE=23.418;MAF_USDA=12.941
NC_035091.1	26830946	.	A	G	.	.	MAF_INRAE=16.667
NC_035091.1	26830948	.	C	G	.	.	MAF_USDA=3.279
NC_035091.1	26831078	.	A	T	.	.	MAF_USDA=1.639
NC_035091.1	26831090	.	T	C	.	.	MAF_USDA=4.167
NC_035091.1	26831105	.	T	G	.	.	MAF_USDA=2.459
NC_035091.1	26831179	.	T	C	.	.	MAF_USDA=16.463
NC_035091.1	26831302	.	G	T	.	.	MAF_USDA=29.268
NC_035091.1	26831328	.	A	T	.	.	MAF_USDA=47.917
NC_035091.1	26831345	.	T	C	.	.	MAF_USDA=47.917
NC_035091.1	26831358	.	C	T	.	.	MAF_USDA=45.833
NC_035091.1	26831363	.	C	T	.	.	MAF_USDA=19.512
NC_035091.1	26831382	.	C	A	.	.	MAF_USDA=16.463
NC_035091.1	26831398	.	C	T	.	.	MAF_USDA=1.724
NC_035091.1	26831442	.	T	C	.	.	MAF_USDA=18.675
NC_035091.1	26831471	.	G	C	.	.	MAF_USDA=9.639
NC_035091.1	26831505	.	C	T	.	.	MAF_USDA=2.586
NC_035091.1	26831546	.	C	T	.	.	MAF_USDA=22.353
NC_035091.1	26831594	.	C	T	.	.	MAF_INRAE=17.5
NC_035091.1	26831611	.	T	C	.	.	MAF_INRAE=49.367;MAF_USDA=32.353
NC_035091.1	26831612	.	G	A	.	.	MAF_USDA=1.639
NC_035091.1	26831649	.	C	T	.	.	MAF_USDA=2.459
NC_035091.1	26831651	.	G	A	.	.	MAF_INRAE=27.848;MAF_USDA=20.833
NC_035091.1	26831668	.	A	C	.	.	MAF_USDA=4.098
NC_035091.1	26831669	.	G	A	.	.	MAF_INRAE=8.861;MAF_USDA=15.882
NC_035091.1	26831699	.	G	A	.	.	MAF_INRAE=50.0;MAF_USDA=32.941
NC_035091.1	26831700	.	C	T	.	.	MAF_INRAE=25.833;MAF_USDA=20.833
NC_035091.1	26831721	.	C	T	.	.	MAF_INRAE=50.0;MAF_USDA=31.176
NC_035091.1	26831785	.	T	C	.	.	MAF_USDA=10.0
NC_035091.1	26831790	.	C	T	.	.	MAF_INRAE=25.833;MAF_USDA=6.471
NC_035091.1	26831817	.	T	A	.	.	MAF_INRAE=33.333;MAF_USDA=41.176
NC_035091.1	26831829	.	G	C	.	.	MAF_USDA=4.167
NC_035091.1	26831864	.	C	T	.	.	MAF_INRAE=1.667;MAF_USDA=3.279
NC_035091.1	26831872	.	T	C	.	.	MAF_USDA=2.459
NC_035091.1	26831940	.	A	G	.	.	MAF_INRAE=50.0;MAF_USDA=32.941
NC_035091.1	26831968	.	G	C	.	.	MAF_INRAE=28.481;MAF_USDA=5.294
NC_035091.1	26831972	.	G	A	.	.	MAF_INRAE=40.833;MAF_USDA=32.353
NC_035091.1	26832005	.	T	A	.	.	MAF_INRAE=50.0;MAF_USDA=35.119
NC_035091.1	26832084	.	G	A	.	.	MAF_USDA=1.639
NC_035091.1	26832097	.	C	A	.	.	MAF_INRAE=5.833;MAF_USDA=24.118
NC_035091.1	26832116	.	A	G	.	.	MAF_INRAE=50.0;MAF_USDA=34.706
NC_035091.1	26832124	.	C	T	.	.	MAF_INRAE=16.667;MAF_USDA=1.176
NC_035091.1	26832137	.	C	G	.	.	MAF_USDA=4.167
NC_035091.1	26832145	.	C	G	.	.	MAF_INRAE=16.667;MAF_USDA=2.083
NC_035091.1	26832146	.	G	A	.	.	MAF_INRAE=5.833;MAF_USDA=24.118
NC_035091.1	26832202	.	G	A	.	.	MAF_INRAE=23.418;MAF_USDA=12.353
NC_035091.1	26832252	.	A	G	.	.	MAF_INRAE=28.481;MAF_USDA=7.647
NC_035091.1	26832290	.	A	G	.	.	MAF_INRAE=18.354
NC_035091.1	26832361	.	T	C	.	.	MAF_USDA=11.475
NC_035091.1	26832424	.	G	A	.	.	MAF_INRAE=8.228;MAF_USDA=7.647
NC_035091.1	26832465	.	C	T	.	.	MAF_USDA=8.333
NC_035091.1	26832522	.	G	T	.	.	MAF_INRAE=8.228;MAF_USDA=7.647
NC_035091.1	26832532	.	T	C	.	.	MAF_INRAE=28.481;MAF_USDA=20.833
NC_035091.1	26832541	.	A	C	.	.	MAF_INRAE=28.481;MAF_USDA=20.833
NC_035091.1	26832562	.	C	T	.	.	MAF_INRAE=13.333;MAF_USDA=18.75
NC_035091.1	26832624	.	C	A	.	.	MAF_USDA=1.639
NC_035091.1	26832629	.	A	T	.	.	MAF_INRAE=23.418;MAF_USDA=12.941
NC_035091.1	26832662	.	G	A	.	.	MAF_USDA=7.059
NC_035091.1	26832670	.	G	C	.	.	MAF_INRAE=26.582;MAF_USDA=22.353
NC_035091.1	26832769	.	A	G	.	.	MAF_INRAE=27.848;MAF_USDA=6.471
NC_035091.1	26832779	.	A	G	.	.	MAF_INRAE=27.848;MAF_USDA=6.471
NC_035091.1	26832810	.	C	A	.	.	MAF_INRAE=28.481;MAF_USDA=7.059
NC_035091.1	26832892	.	G	A	.	.	MAF_USDA=10.656
NC_035091.1	26832893	.	A	C	.	.	MAF_USDA=1.639
NC_035091.1	26832967	.	A	G	.	.	MAF_USDA=5.294
NC_035091.1	26832979	.	T	G	.	.	MAF_INRAE=28.481;MAF_USDA=20.833
NC_035091.1	26833034	.	G	A	.	.	MAF_INRAE=23.418;MAF_USDA=12.941
NC_035091.1	26833036	.	T	A	.	.	MAF_USDA=4.098
NC_035091.1	26833107	.	G	A	.	.	MAF_INRAE=16.667;MAF_USDA=1.176
NC_035091.1	26833135	.	A	G	.	.	MAF_INRAE=9.494;MAF_USDA=11.176
NC_035091.1	26833206	.	A	C	.	.	MAF_USDA=8.235
NC_035091.1	26833209	.	C	A	.	.	MAF_INRAE=36.076;MAF_USDA=21.176
NC_035091.1	26833372	.	G	A	.	.	MAF_INRAE=28.481;MAF_USDA=7.059
NC_035091.1	26833437	.	G	A	.	.	MAF_INRAE=28.481;MAF_USDA=20.833
NC_035091.1	26833504	.	A	G	.	.	MAF_INRAE=36.076;MAF_USDA=27.059
NC_035091.1	26833510	.	G	A	.	.	MAF_USDA=7.059
NC_035091.1	26833511	.	C	T	.	.	MAF_INRAE=36.076;MAF_USDA=26.471
NC_035091.1	26833716	.	C	T	.	.	MAF_USDA=6.25
NC_035091.1	26833718	.	T	G	.	.	MAF_USDA=5.882
NC_035091.1	26833784	.	G	A	.	.	MAF_INRAE=28.481;MAF_USDA=6.471
NC_035091.1	26833837	.	C	A	.	.	MAF_INRAE=8.228;MAF_USDA=7.647
NC_035091.1	26833842	.	C	T	.	.	MAF_USDA=18.852
NC_035091.1	26833847	.	G	C	.	.	MAF_USDA=18.852
NC_035091.1	26833864	.	C	G	.	.	MAF_USDA=21.311
NC_035091.1	26833865	.	A	G	.	.	MAF_USDA=21.311
NC_035091.1	26833889	.	C	T	.	.	MAF_USDA=18.033
NC_035091.1	26833892	.	T	C	.	.	MAF_USDA=18.033
NC_035091.1	26833893	.	G	A	.	.	MAF_USDA=16.393
NC_035091.1	26833896	.	A	C	.	.	MAF_USDA=17.213
NC_035091.1	26833905	.	G	A	.	.	MAF_USDA=19.672
NC_035091.1	26833910	.	A	C	.	.	MAF_INRAE=8.228;MAF_USDA=5.882
NC_035091.1	26833913	.	A	G	.	.	MAF_INRAE=2.5;MAF_USDA=21.311
NC_035091.1	26833918	.	T	A	.	.	MAF_INRAE=2.5;MAF_USDA=17.647
NC_035091.1	26833925	.	C	T	.	.	MAF_INRAE=28.481;MAF_USDA=5.294
NC_035091.1	26833926	.	G	A	.	.	MAF_USDA=20.588
NC_035091.1	26833935	.	A	G	.	.	MAF_USDA=18.852
NC_035091.1	26833944	.	T	A	.	.	MAF_USDA=12.295
NC_035091.1	26833946	.	C	A	.	.	MAF_USDA=12.295
NC_035091.1	26833957	.	G	A	.	.	MAF_USDA=9.836
NC_035091.1	26833958	.	C	A	.	.	MAF_USDA=9.836
NC_035091.1	26834012	.	G	A	.	.	MAF_USDA=6.557
NC_035091.1	26834033	.	T	C	.	.	MAF_INRAE=41.772
NC_035091.1	26834059	.	G	A	.	.	MAF_USDA=4.098
NC_035091.1	26834065	.	G	T	.	.	MAF_INRAE=13.333
NC_035091.1	26834119	.	C	A	.	.	MAF_INRAE=24.051;MAF_USDA=10.588
NC_035091.1	26834263	.	C	T	.	.	MAF_USDA=4.098
NC_035091.1	26834283	.	G	A	.	.	MAF_INRAE=5.696;MAF_USDA=10.417
NC_035091.1	26834384	.	G	A	.	.	MAF_INRAE=9.494;MAF_USDA=11.765
NC_035091.1	26834471	.	G	T	.	.	MAF_USDA=14.754
NC_035091.1	26834472	.	C	T	.	.	MAF_USDA=14.754
NC_035091.1	26834496	.	A	C	.	.	MAF_INRAE=13.291;MAF_USDA=38.235
NC_035091.1	26834527	.	C	T	.	.	MAF_INRAE=39.873;MAF_USDA=25.882
NC_035091.1	26834537	.	C	T	.	.	MAF_USDA=11.176
NC_035091.1	26834538	.	A	G	.	.	MAF_INRAE=26.582;MAF_USDA=11.176
NC_035091.1	26834563	.	T	A	.	.	MAF_USDA=1.639
NC_035091.1	26834586	.	G	T	.	.	MAF_INRAE=25.949;MAF_USDA=11.176
NC_035091.1	26834621	.	T	G	.	.	MAF_INRAE=26.582;MAF_USDA=11.176
NC_035091.1	26834727	.	G	A	.	.	MAF_USDA=1.639
NC_035091.1	26834776	.	T	C	.	.	MAF_INRAE=34.81;MAF_USDA=18.235
NC_035091.1	26834862	.	C	T	.	.	MAF_INRAE=16.667;MAF_USDA=1.176
NC_035091.1	26834881	.	G	A	.	.	MAF_INRAE=25.316;MAF_USDA=11.765
NC_035091.1	26834894	.	G	T	.	.	MAF_USDA=3.279
NC_035091.1	26834928	.	G	T	.	.	MAF_USDA=2.459
NC_035091.1	26834967	.	T	G	.	.	MAF_INRAE=25.949;MAF_USDA=11.176
NC_035091.1	26835000	.	G	T	.	.	MAF_INRAE=16.667;MAF_USDA=1.176
NC_035091.1	26835001	.	T	G	.	.	MAF_INRAE=25.949;MAF_USDA=12.353
NC_035091.1	26835036	.	A	C	.	.	MAF_INRAE=31.579;MAF_USDA=10.0
NC_035091.1	26835037	.	T	G	.	.	MAF_INRAE=25.949;MAF_USDA=11.765
NC_035091.1	26835094	.	T	G	.	.	MAF_INRAE=27.215;MAF_USDA=11.176
NC_035091.1	26835151	.	C	T	.	.	MAF_INRAE=28.481;MAF_USDA=5.882
NC_035091.1	26835180	.	G	T	.	.	MAF_USDA=1.639
NC_035091.1	26835202	.	C	T	.	.	MAF_USDA=6.557
NC_035091.1	26835286	.	A	G	.	.	MAF_INRAE=8.228;MAF_USDA=7.059
NC_035091.1	26835288	.	C	T	.	.	MAF_INRAE=16.667;MAF_USDA=1.176
NC_035091.1	26835405	.	A	G	.	.	MAF_INRAE=36.842
NC_035091.1	26835487	.	A	T	.	.	MAF_INRAE=1.667
NC_035091.1	26835509	.	C	T	.	.	MAF_INRAE=15.789;MAF_USDA=46.471
NC_035091.1	26835644	.	C	T	.	.	MAF_USDA=4.098
NC_035091.1	26835695	.	G	A	.	.	MAF_INRAE=13.333
NC_035091.1	26835777	.	T	A	.	.	MAF_USDA=2.459
NC_035091.1	26835901	.	C	A	.	.	MAF_INRAE=28.481;MAF_USDA=3.279
NC_035091.1	26835964	.	G	T	.	.	MAF_INRAE=9.494;MAF_USDA=11.765
NC_035091.1	26836035	.	T	A	.	.	MAF_USDA=16.667
NC_035091.1	26836065	.	C	T	.	.	MAF_INRAE=5.833;MAF_USDA=9.016
NC_035091.1	26836068	.	G	A	.	.	MAF_INRAE=1.667
NC_035091.1	26836092	.	T	C	.	.	MAF_USDA=16.667
NC_035091.1	26836108	.	G	A	.	.	MAF_INRAE=13.291;MAF_USDA=46.471
NC_035091.1	26836129	.	A	C	.	.	MAF_INRAE=49.367;MAF_USDA=11.176
NC_035091.1	26836131	.	A	T	.	.	MAF_INRAE=50.0;MAF_USDA=11.176
NC_035091.1	26836170	.	C	T	.	.	MAF_INRAE=9.494;MAF_USDA=14.118
NC_035091.1	26836245	.	C	T	.	.	MAF_INRAE=13.333
NC_035091.1	26836292	.	C	A	.	.	MAF_INRAE=5.833;MAF_USDA=6.557
NC_035091.1	26836365	.	G	A	.	.	MAF_INRAE=27.848
NC_035091.1	26836461	.	C	T	.	.	MAF_USDA=2.459
NC_035091.1	26836500	.	G	A	.	.	MAF_USDA=3.279
NC_035091.1	26836529	.	C	G	.	.	MAF_USDA=2.353
NC_035091.1	26836603	.	C	T	.	.	MAF_INRAE=17.722;MAF_USDA=31.176
NC_035091.1	26836634	.	G	A	.	.	MAF_INRAE=40.506;MAF_USDA=20.833
NC_035091.1	26836653	.	G	A	.	.	MAF_INRAE=27.848;MAF_USDA=2.459
NC_035091.1	26836680	.	A	G	.	.	MAF_INRAE=42.405;MAF_USDA=2.941
NC_035091.1	26836690	.	G	C	.	.	MAF_INRAE=13.291;MAF_USDA=32.353
NC_035091.1	26836711	.	G	A	.	.	MAF_USDA=10.588
NC_035091.1	26836765	.	A	T	.	.	MAF_USDA=12.5
NC_035091.1	26836892	.	A	T	.	.	MAF_INRAE=10.0;MAF_USDA=12.353
NC_035091.1	26836893	.	T	A	.	.	MAF_INRAE=43.671;MAF_USDA=20.0
NC_035091.1	26836910	.	T	C	.	.	MAF_INRAE=46.835;MAF_USDA=6.471
NC_035091.1	26836923	.	G	A	.	.	MAF_USDA=2.459
NC_035091.1	26836975	.	G	T	.	.	MAF_USDA=7.377
NC_035091.1	26836998	.	G	T	.	.	MAF_USDA=1.639
NC_035091.1	26837086	.	T	C	.	.	MAF_INRAE=12.658;MAF_USDA=11.765
NC_035091.1	26837177	.	A	G	.	.	MAF_USDA=3.529
NC_035091.1	26837277	.	C	T	.	.	MAF_INRAE=14.557;MAF_USDA=19.412
NC_035091.1	26837397	.	C	T	.	.	MAF_USDA=1.639
NC_035091.1	26837414	.	C	T	.	.	MAF_INRAE=44.937;MAF_USDA=4.706
NC_035091.1	26837425	.	A	C	.	.	MAF_INRAE=6.329;MAF_USDA=4.706
NC_035091.1	26837565	.	A	G	.	.	MAF_USDA=12.5
NC_035091.1	26837570	.	T	C	.	.	MAF_INRAE=37.342;MAF_USDA=17.647
NC_035091.1	26837628	.	G	A	.	.	MAF_USDA=27.083
NC_035091.1	26837684	.	A	T	.	.	MAF_USDA=6.557
NC_035091.1	26837733	.	C	A	.	.	MAF_INRAE=14.557;MAF_USDA=18.824
NC_035091.1	26837846	.	G	T	.	.	MAF_USDA=13.934
NC_035091.1	26837859	.	C	T	.	.	MAF_INRAE=5.696;MAF_USDA=4.706
NC_035091.1	26837918	.	A	C	.	.	MAF_INRAE=10.833;MAF_USDA=17.213
NC_035091.1	26837949	.	C	G	.	.	MAF_USDA=3.529
NC_035091.1	26837993	.	G	T	.	.	MAF_INRAE=2.532;MAF_USDA=10.0
NC_035091.1	26838080	.	A	G	.	.	MAF_INRAE=2.532;MAF_USDA=10.0
NC_035091.1	26838091	.	T	C	.	.	MAF_USDA=1.639
NC_035091.1	26838100	.	T	G	.	.	MAF_INRAE=39.873;MAF_USDA=7.647
NC_035091.1	26838102	.	T	C	.	.	MAF_USDA=3.529
NC_035091.1	26838138	.	C	G	.	.	MAF_INRAE=39.873;MAF_USDA=7.647
NC_035091.1	26838244	.	C	A	.	.	MAF_USDA=6.557
NC_035091.1	26838249	.	C	T	.	.	MAF_INRAE=39.873;MAF_USDA=8.235
NC_035091.1	26838250	.	A	G	.	.	MAF_INRAE=39.167;MAF_USDA=18.824
NC_035091.1	26838272	.	C	A	.	.	MAF_INRAE=44.937;MAF_USDA=5.294
NC_035091.1	26838300	.	C	T	.	.	MAF_INRAE=44.937;MAF_USDA=4.706
NC_035091.1	26838301	.	A	G	.	.	MAF_INRAE=19.167;MAF_USDA=44.118
NC_035091.1	26838354	.	C	T	.	.	MAF_INRAE=39.873;MAF_USDA=7.647
NC_035091.1	26838360	.	G	A	.	.	MAF_USDA=1.639
NC_035091.1	26838382	.	A	C	.	.	MAF_USDA=3.279
NC_035091.1	26838387	.	G	T	.	.	MAF_USDA=10.241
NC_035091.1	26838394	.	C	T	.	.	MAF_INRAE=1.667;MAF_USDA=8.333
NC_035091.1	26838397	.	G	T	.	.	MAF_INRAE=1.667
NC_035091.1	26838456	.	C	T	.	.	MAF_INRAE=6.667;MAF_USDA=4.098
NC_035091.1	26838457	.	G	A	.	.	MAF_INRAE=14.557;MAF_USDA=18.824
NC_035091.1	26838565	.	A	T	.	.	MAF_INRAE=2.532;MAF_USDA=10.833
NC_035091.1	26838589	.	A	G	.	.	MAF_INRAE=2.532;MAF_USDA=9.412
NC_035091.1	26838613	.	C	T	.	.	MAF_INRAE=18.354;MAF_USDA=7.059
NC_035091.1	26838633	.	A	C	.	.	MAF_INRAE=16.667;MAF_USDA=1.765
NC_035091.1	26838642	.	T	C	.	.	MAF_INRAE=2.532;MAF_USDA=10.0
NC_035091.1	26838661	.	G	A	.	.	MAF_INRAE=5.0;MAF_USDA=7.647
NC_035091.1	26838665	.	G	T	.	.	MAF_INRAE=18.333;MAF_USDA=2.941
NC_035091.1	26838686	.	G	C	.	.	MAF_INRAE=10.833
NC_035091.1	26838745	.	C	A	.	.	MAF_USDA=45.833
NC_035091.1	26838768	.	A	C	.	.	MAF_INRAE=39.241;MAF_USDA=7.647
NC_035091.1	26838771	.	A	T	.	.	MAF_INRAE=19.167;MAF_USDA=2.941
NC_035091.1	26838782	.	A	T	.	.	MAF_INRAE=5.0
NC_035091.1	26838783	.	C	G	.	.	MAF_INRAE=5.0
NC_035091.1	26838784	.	T	C	.	.	MAF_INRAE=1.667
NC_035091.1	26838828	.	G	T	.	.	MAF_INRAE=6.329;MAF_USDA=4.706
NC_035091.1	26838836	.	A	G	.	.	MAF_USDA=5.294
NC_035091.1	26838841	.	C	A	.	.	MAF_USDA=2.459
NC_035091.1	26838871	.	C	A	.	.	MAF_INRAE=10.833;MAF_USDA=2.459
NC_035091.1	26838962	.	A	T	.	.	MAF_INRAE=11.667;MAF_USDA=19.412
NC_035091.1	26838992	.	C	T	.	.	MAF_INRAE=2.532;MAF_USDA=10.0
NC_035091.1	26839057	.	C	T	.	.	MAF_INRAE=5.696;MAF_USDA=4.706
NC_035091.1	26839101	.	G	T	.	.	MAF_INRAE=37.342;MAF_USDA=15.882
NC_035091.1	26839215	.	G	T	.	.	MAF_USDA=1.639
NC_035091.1	26839274	.	C	G	.	.	MAF_USDA=1.639
NC_035091.1	26839316	.	C	A	.	.	MAF_INRAE=17.5;MAF_USDA=2.941
NC_035091.1	26839500	.	T	A	.	.	MAF_USDA=5.488
NC_035091.1	26839535	.	A	C	.	.	MAF_USDA=9.146
NC_035091.1	26839538	.	A	G	.	.	MAF_USDA=5.172
NC_035091.1	26839558	.	C	A	.	.	MAF_USDA=5.172
NC_035091.1	26839563	.	C	G	.	.	MAF_USDA=1.724
NC_035091.1	26839598	.	T	G	.	.	MAF_USDA=11.207
NC_035091.1	26839624	.	A	G	.	.	MAF_INRAE=10.833;MAF_USDA=20.732
NC_035091.1	26839629	.	A	T	.	.	MAF_USDA=7.759
NC_035091.1	26839682	.	A	G	.	.	MAF_INRAE=40.833;MAF_USDA=8.537
NC_035091.1	26839744	.	G	A	.	.	MAF_USDA=4.31
NC_035091.1	26839753	.	C	G	.	.	MAF_USDA=1.724
NC_035091.1	26839819	.	C	G	.	.	MAF_USDA=12.5
NC_035091.1	26839823	.	G	T	.	.	MAF_INRAE=10.833;MAF_USDA=2.586
NC_035091.1	26839824	.	T	G	.	.	MAF_INRAE=10.833;MAF_USDA=2.586
NC_035091.1	26839851	.	C	A	.	.	MAF_INRAE=10.833
NC_035091.1	26839913	.	A	T	.	.	MAF_USDA=3.448
NC_035091.1	26839917	.	T	A	.	.	MAF_INRAE=40.0;MAF_USDA=9.146
NC_035091.1	26839966	.	A	C	.	.	MAF_INRAE=40.833;MAF_USDA=4.268
NC_035091.1	26839969	.	C	A	.	.	MAF_USDA=2.586
NC_035091.1	26839992	.	C	T	.	.	MAF_USDA=2.586
NC_035091.1	26840122	.	T	G	.	.	MAF_INRAE=29.167;MAF_USDA=25.0
NC_035091.1	26840253	.	A	T	.	.	MAF_INRAE=5.0;MAF_USDA=18.902
NC_035091.1	26840322	.	C	T	.	.	MAF_INRAE=1.667;MAF_USDA=1.724
NC_035091.1	26840346	.	T	G	.	.	MAF_INRAE=40.0;MAF_USDA=9.146
NC_035091.1	26840402	.	A	G	.	.	MAF_INRAE=12.5;MAF_USDA=3.448
NC_035091.1	26840410	.	A	G	.	.	MAF_USDA=2.586
NC_035091.1	26840423	.	G	A	.	.	MAF_USDA=1.829
NC_035091.1	26840490	.	A	G	.	.	MAF_INRAE=40.833;MAF_USDA=8.537
NC_035091.1	26840511	.	C	T	.	.	MAF_INRAE=1.667;MAF_USDA=2.586
NC_035091.1	26840521	.	C	T	.	.	MAF_INRAE=4.167;MAF_USDA=14.583
NC_035091.1	26840562	.	T	G	.	.	MAF_INRAE=18.333;MAF_USDA=3.448
NC_035091.1	26840563	.	G	T	.	.	MAF_INRAE=18.333;MAF_USDA=4.31
NC_035091.1	26840578	.	C	A	.	.	MAF_USDA=1.724
NC_035091.1	26840619	.	A	C	.	.	MAF_INRAE=18.333;MAF_USDA=2.439
NC_035091.1	26840635	.	C	A	.	.	MAF_INRAE=41.667;MAF_USDA=5.488
NC_035091.1	26840692	.	C	T	.	.	MAF_USDA=1.724
NC_035091.1	26840744	.	G	T	.	.	MAF_INRAE=13.333;MAF_USDA=1.829
NC_035091.1	26840780	.	G	T	.	.	MAF_USDA=7.759
NC_035091.1	26840806	.	T	A	.	.	MAF_INRAE=1.667;MAF_USDA=2.586
NC_035091.1	26840957	.	G	T	.	.	MAF_USDA=10.417
NC_035091.1	26841017	.	C	A	.	.	MAF_USDA=4.268
NC_035091.1	26841028	.	T	G	.	.	MAF_INRAE=4.167
NC_035091.1	26841063	.	A	C	.	.	MAF_INRAE=40.0;MAF_USDA=9.756
NC_035091.1	26841079	.	A	T	.	.	MAF_INRAE=5.833;MAF_USDA=5.0
NC_035091.1	26841121	.	A	G	.	.	MAF_INRAE=6.667;MAF_USDA=3.39
NC_035091.1	26841148	.	C	G	.	.	MAF_INRAE=6.667;MAF_USDA=6.024
NC_035091.1	26841164	.	A	G	.	.	MAF_INRAE=4.167;MAF_USDA=4.167
NC_035091.1	26841237	.	G	T	.	.	MAF_USDA=10.417
NC_035091.1	26841238	.	G	T	.	.	MAF_USDA=10.417
NC_035091.1	26841240	.	A	T	.	.	MAF_USDA=14.583
NC_035091.1	26841268	.	C	A	.	.	MAF_INRAE=27.215;MAF_USDA=4.167
NC_035091.1	26841307	.	C	T	.	.	MAF_INRAE=10.833;MAF_USDA=19.512
NC_035091.1	26841360	.	T	C	.	.	MAF_INRAE=7.5;MAF_USDA=4.31
NC_035091.1	26841365	.	AG	AA	.	.	MAF_USDA=47.917
NC_035091.1	26841366	.	G	A	.	.	MAF_INRAE=10.0
NC_035091.1	26841391	.	G	A	.	.	MAF_INRAE=15.833
NC_035091.1	26841393	.	A	C	.	.	MAF_INRAE=3.333
NC_035091.1	26841400	.	C	T	.	.	MAF_INRAE=10.833;MAF_USDA=14.706
NC_035091.1	26841456	.	C	T	.	.	MAF_USDA=3.279
NC_035091.1	26841487	.	G	T	.	.	MAF_INRAE=42.5;MAF_USDA=6.471
NC_035091.1	26841511	.	G	A	.	.	MAF_USDA=6.25
NC_035091.1	26841522	.	C	A	.	.	MAF_INRAE=10.833;MAF_USDA=47.917
NC_035091.1	26841660	.	C	T	.	.	MAF_USDA=1.639
NC_035091.1	26841666	.	C	T	.	.	MAF_USDA=12.5
NC_035091.1	26841668	.	A	C	.	.	MAF_USDA=4.098
NC_035091.1	26841670	.	G	A	.	.	MAF_USDA=12.5
NC_035091.1	26841705	.	T	A	.	.	MAF_INRAE=1.667;MAF_USDA=2.459
NC_035091.1	26841721	.	T	C	.	.	MAF_INRAE=40.0;MAF_USDA=9.756
NC_035091.1	26841728	.	C	A	.	.	MAF_INRAE=30.0;MAF_USDA=1.829
NC_035091.1	26841778	.	C	T	.	.	MAF_INRAE=17.5;MAF_USDA=3.448
NC_035091.1	26841817	.	C	A	.	.	MAF_INRAE=41.667;MAF_USDA=4.878
NC_035091.1	26841821	.	G	T	.	.	MAF_INRAE=41.667;MAF_USDA=6.707
NC_035091.1	26841833	.	G	T	.	.	MAF_INRAE=40.0;MAF_USDA=9.756
NC_035091.1	26841836	.	C	T	.	.	MAF_USDA=12.712
NC_035091.1	26841839	.	G	A	.	.	MAF_USDA=2.41
NC_035091.1	26841864	.	C	G	.	.	MAF_INRAE=6.667;MAF_USDA=16.667
NC_035091.1	26841865	.	T	G	.	.	MAF_INRAE=6.667;MAF_USDA=16.667
NC_035091.1	26841887	.	T	G	.	.	MAF_INRAE=10.833;MAF_USDA=1.695
NC_035091.1	26841893	.	C	T	.	.	MAF_INRAE=6.667;MAF_USDA=6.024
NC_035091.1	26841911	.	C	G	.	.	MAF_USDA=1.695
NC_035091.1	26842023	.	A	G	.	.	MAF_USDA=6.25
NC_035091.1	26842127	.	G	T	.	.	MAF_USDA=27.083
NC_035091.1	26842167	.	C	G	.	.	MAF_USDA=8.333
NC_035091.1	26842197	.	G	A	.	.	MAF_USDA=11.864
NC_035091.1	26842218	.	A	T	.	.	MAF_INRAE=1.667;MAF_USDA=8.333
NC_035091.1	26842252	.	A	G	.	.	MAF_USDA=30.435
NC_035091.1	26842256	.	T	C	.	.	MAF_INRAE=2.5;MAF_USDA=32.609
NC_035091.1	26842258	.	T	A	.	.	MAF_INRAE=2.5;MAF_USDA=35.417
NC_035091.1	26842276	.	C	T	.	.	MAF_INRAE=10.526
NC_035091.1	26842349	.	T	C	.	.	MAF_INRAE=10.833;MAF_USDA=17.47
NC_035091.1	26842376	.	T	A	.	.	MAF_USDA=3.39
NC_035091.1	26842380	.	A	C	.	.	MAF_INRAE=5.696;MAF_USDA=4.819
NC_035091.1	26842393	.	A	G	.	.	MAF_INRAE=2.532;MAF_USDA=10.843
NC_035091.1	26842407	.	T	G	.	.	MAF_INRAE=2.532;MAF_USDA=10.843
NC_035091.1	26842408	.	A	T	.	.	MAF_INRAE=1.667;MAF_USDA=10.843
NC_035091.1	26842414	.	T	G	.	.	MAF_INRAE=6.667;MAF_USDA=4.237
NC_035091.1	26842547	.	G	A	.	.	MAF_INRAE=39.873;MAF_USDA=9.036
NC_035091.1	26842548	.	A	G	.	.	MAF_INRAE=2.532;MAF_USDA=11.446
NC_035091.1	26842553	.	A	G	.	.	MAF_INRAE=5.063;MAF_USDA=4.819
NC_035091.1	26842576	.	A	C	.	.	MAF_USDA=12.5
NC_035091.1	26842579	.	T	G	.	.	MAF_INRAE=5.063;MAF_USDA=4.819
NC_035091.1	26842587	.	G	A	.	.	MAF_INRAE=2.532;MAF_USDA=11.446
NC_035091.1	26842593	.	G	A	.	.	MAF_USDA=1.695
NC_035091.1	26842608	.	T	G	.	.	MAF_INRAE=2.532;MAF_USDA=12.805
NC_035091.1	26842612	.	T	G	.	.	MAF_INRAE=4.43;MAF_USDA=4.878
NC_035091.1	26842617	.	A	T	.	.	MAF_INRAE=37.5
NC_035091.1	26842642	.	C	A	.	.	MAF_INRAE=4.167;MAF_USDA=12.5
NC_035091.1	26842657	.	T	C	.	.	MAF_USDA=12.5
NC_035091.1	26842671	.	C	T	.	.	MAF_USDA=4.237
NC_035091.1	26842696	.	C	T	.	.	MAF_INRAE=3.165;MAF_USDA=12.069
NC_035091.1	26842729	.	C	T	.	.	MAF_USDA=29.167
NC_035091.1	26842937	.	A	T	.	.	MAF_INRAE=5.696;MAF_USDA=12.5
NC_035091.1	26843068	.	A	T	.	.	MAF_USDA=1.667
NC_035091.1	26843075	.	C	T	.	.	MAF_INRAE=12.658
NC_035091.1	26843158	.	A	C	.	.	MAF_INRAE=2.532;MAF_USDA=10.714
NC_035091.1	26843167	.	C	T	.	.	MAF_USDA=10.833
NC_035091.1	26843198	.	G	A	.	.	MAF_INRAE=2.532;MAF_USDA=11.585
NC_035091.1	26843236	.	G	C	.	.	MAF_INRAE=14.557;MAF_USDA=19.88
NC_035091.1	26843240	.	G	T	.	.	MAF_INRAE=2.532;MAF_USDA=10.241
NC_035091.1	26843253	.	C	A	.	.	MAF_INRAE=2.532;MAF_USDA=10.843
NC_035091.1	26843257	.	A	C	.	.	MAF_INRAE=5.0;MAF_USDA=7.229
NC_035091.1	26843260	.	T	C	.	.	MAF_INRAE=14.557;MAF_USDA=19.88
NC_035091.1	26843262	.	A	C	.	.	MAF_INRAE=10.833;MAF_USDA=19.88
NC_035091.1	26843329	.	T	A	.	.	MAF_INRAE=17.5;MAF_USDA=3.39
NC_035091.1	26843370	.	C	T	.	.	MAF_INRAE=44.937;MAF_USDA=6.024
NC_035091.1	26843387	.	C	A	.	.	MAF_INRAE=2.532;MAF_USDA=10.976
NC_035091.1	26843429	.	G	A	.	.	MAF_INRAE=39.873;MAF_USDA=9.639
NC_035091.1	26843451	.	T	G	.	.	MAF_USDA=1.695
NC_035091.1	26843493	.	C	T	.	.	MAF_USDA=7.229
NC_035091.1	26843498	.	C	T	.	.	MAF_USDA=12.5
NC_035091.1	26843507	.	G	A	.	.	MAF_INRAE=2.532;MAF_USDA=10.714
NC_035091.1	26843562	.	G	A	.	.	MAF_INRAE=5.696;MAF_USDA=4.819
NC_035091.1	26843588	.	A	G	.	.	MAF_INRAE=2.532;MAF_USDA=10.843
NC_035091.1	26843686	.	T	A	.	.	MAF_INRAE=10.833;MAF_USDA=2.459
NC_035091.1	26843701	.	G	A	.	.	MAF_USDA=1.639
NC_035091.1	26843706	.	A	G	.	.	MAF_INRAE=37.342;MAF_USDA=18.235
NC_035091.1	26843744	.	G	A	.	.	MAF_USDA=1.639
NC_035091.1	26843766	.	T	C	.	.	MAF_INRAE=2.532;MAF_USDA=10.588
NC_035091.1	26843781	.	C	T	.	.	MAF_INRAE=4.167;MAF_USDA=8.824
NC_035091.1	26843787	.	G	A	.	.	MAF_INRAE=19.167;MAF_USDA=2.941
NC_035091.1	26843904	.	C	G	.	.	MAF_INRAE=2.532;MAF_USDA=9.412
NC_035091.1	26843950	.	C	T	.	.	MAF_INRAE=5.696;MAF_USDA=4.706
NC_035091.1	26843951	.	G	A	.	.	MAF_INRAE=2.532;MAF_USDA=10.588
NC_035091.1	26843955	.	C	T	.	.	MAF_INRAE=40.506;MAF_USDA=8.235
NC_035091.1	26843963	.	G	A	.	.	MAF_USDA=4.918
NC_035091.1	26844031	.	G	A	.	.	MAF_INRAE=5.833
NC_035091.1	26844032	.	T	C	.	.	MAF_INRAE=14.557;MAF_USDA=19.412
NC_035091.1	26844090	.	T	G	.	.	MAF_USDA=3.279
NC_035091.1	26844204	.	T	G	.	.	MAF_USDA=1.639
NC_035091.1	26844219	.	C	T	.	.	MAF_USDA=3.279
NC_035091.1	26844223	.	G	A	.	.	MAF_USDA=1.639
NC_035091.1	26844244	.	A	C	.	.	MAF_INRAE=5.696;MAF_USDA=4.118
NC_035091.1	26844315	.	C	T	.	.	MAF_INRAE=37.975;MAF_USDA=15.882
NC_035091.1	26844356	.	T	C	.	.	MAF_INRAE=2.532;MAF_USDA=7.059
NC_035091.1	26844357	.	G	T	.	.	MAF_INRAE=5.696;MAF_USDA=10.0
NC_035091.1	26844413	.	T	C	.	.	MAF_INRAE=14.557;MAF_USDA=19.412
NC_035091.1	26844469	.	G	A	.	.	MAF_INRAE=1.667;MAF_USDA=7.059
NC_035091.1	26844495	.	C	T	.	.	MAF_USDA=1.639
NC_035091.1	26844511	.	A	C	.	.	MAF_USDA=6.557
NC_035091.1	26844536	.	G	A	.	.	MAF_INRAE=10.833;MAF_USDA=17.647
NC_035091.1	26844552	.	G	A	.	.	MAF_INRAE=10.0;MAF_USDA=17.647
NC_035091.1	26844564	.	G	A	.	.	MAF_USDA=2.459
NC_035091.1	26844568	.	C	T	.	.	MAF_USDA=12.5
NC_035091.1	26844709	.	C	T	.	.	MAF_USDA=7.059
NC_035091.1	26844710	.	G	A	.	.	MAF_INRAE=2.532;MAF_USDA=8.333
NC_035091.1	26844816	.	G	T	.	.	MAF_INRAE=39.873;MAF_USDA=8.824
NC_035091.1	26844869	.	G	A	.	.	MAF_USDA=3.279
NC_035091.1	26844887	.	C	T	.	.	MAF_INRAE=6.667
NC_035091.1	26844915	.	G	T	.	.	MAF_INRAE=44.937;MAF_USDA=5.882
NC_035091.1	26844957	.	C	G	.	.	MAF_INRAE=37.342;MAF_USDA=15.882
NC_035091.1	26844974	.	T	A	.	.	MAF_INRAE=12.658
NC_035091.1	26845112	.	G	A	.	.	MAF_INRAE=37.342;MAF_USDA=12.5
NC_035091.1	26845300	.	C	T	.	.	MAF_INRAE=14.557;MAF_USDA=18.824
NC_035091.1	26845362	.	A	G	.	.	MAF_INRAE=16.456;MAF_USDA=10.0
NC_035091.1	26845368	.	GCCATTAGTTTATGGTGTC	GCCATTAGTTTATGGTGTT	.	.	MAF_USDA=8.333
NC_035091.1	26845386	.	C	T	.	.	MAF_USDA=8.197
NC_035091.1	26845587	.	T	C	.	.	MAF_INRAE=29.747;MAF_USDA=33.529
NC_035091.1	26845715	.	T	A	.	.	MAF_USDA=4.167
NC_035091.1	26845792	.	T	C	.	.	MAF_USDA=10.417
NC_035091.1	26845807	.	G	T	.	.	MAF_USDA=22.034
NC_035091.1	26845951	.	G	T	.	.	MAF_USDA=3.279
NC_035091.1	26845959	.	C	A	.	.	MAF_INRAE=5.696
NC_035091.1	26845962	.	T	C	.	.	MAF_INRAE=5.833
NC_035091.1	26846047	.	T	C	.	.	MAF_INRAE=11.667;MAF_USDA=19.412
NC_035091.1	26846137	.	A	G	.	.	MAF_INRAE=39.873;MAF_USDA=8.824
NC_035091.1	26846163	.	T	C	.	.	MAF_INRAE=6.667;MAF_USDA=3.279
NC_035091.1	26846224	.	A	T	.	.	MAF_INRAE=2.532;MAF_USDA=7.059
NC_035091.1	26846263	.	G	A	.	.	MAF_INRAE=17.5;MAF_USDA=3.279
NC_035091.1	26846316	.	A	G	.	.	MAF_INRAE=5.063;MAF_USDA=4.706
NC_035091.1	26846421	.	C	T	.	.	MAF_INRAE=17.722;MAF_USDA=10.0
NC_035091.1	26846559	.	C	A	.	.	MAF_USDA=9.412
NC_035091.1	26846633	.	G	T	.	.	MAF_INRAE=32.278;MAF_USDA=8.235
NC_035091.1	26846665	.	T	C	.	.	MAF_INRAE=42.405;MAF_USDA=27.647
NC_035091.1	26846670	.	C	T	.	.	MAF_USDA=8.824
NC_035091.1	26846763	.	A	G	.	.	MAF_USDA=38.235
NC_035091.1	26846774	.	G	T	.	.	MAF_INRAE=42.405;MAF_USDA=38.235
NC_035091.1	26846805	.	T	G	.	.	MAF_INRAE=24.051;MAF_USDA=22.353
NC_035091.1	26846811	.	C	A	.	.	MAF_USDA=12.941
NC_035091.1	26846893	.	G	T	.	.	MAF_INRAE=13.291;MAF_USDA=18.902
NC_035091.1	26846916	.	A	G	.	.	MAF_INRAE=5.0;MAF_USDA=9.756
NC_035091.1	26846919	.	G	A	.	.	MAF_USDA=7.627
NC_035091.1	26846947	.	T	G	.	.	MAF_INRAE=29.114;MAF_USDA=49.39
NC_035091.1	26846984	.	C	T	.	.	MAF_INRAE=5.696;MAF_USDA=21.084
NC_035091.1	26847010	.	C	A	.	.	MAF_USDA=6.627
NC_035091.1	26847022	.	A	T	.	.	MAF_INRAE=41.772;MAF_USDA=21.084
NC_035091.1	26847060	.	T	C	.	.	MAF_INRAE=12.025;MAF_USDA=4.167
NC_035091.1	26847062	.	C	G	.	.	MAF_INRAE=14.167;MAF_USDA=4.167
NC_035091.1	26847066	.	T	G	.	.	MAF_INRAE=12.5;MAF_USDA=4.878
NC_035091.1	26847146	.	C	A	.	.	MAF_USDA=4.918
NC_035091.1	26847181	.	G	A	.	.	MAF_USDA=3.279
NC_035091.1	26847211	.	C	T	.	.	MAF_INRAE=13.924;MAF_USDA=24.118
NC_035091.1	26847271	.	A	T	.	.	MAF_INRAE=5.833;MAF_USDA=18.235
NC_035091.1	26847287	.	A	G	.	.	MAF_INRAE=42.405;MAF_USDA=24.706
NC_035091.1	26847299	.	G	C	.	.	MAF_INRAE=2.532;MAF_USDA=6.471
NC_035091.1	26847322	.	C	T	.	.	MAF_USDA=3.279
NC_035091.1	26847332	.	G	A	.	.	MAF_INRAE=39.241;MAF_USDA=24.706
NC_035091.1	26847382	.	T	G	.	.	MAF_INRAE=6.667;MAF_USDA=18.033
NC_035091.1	26847383	.	T	C	.	.	MAF_INRAE=47.5;MAF_USDA=24.118
NC_035091.1	26847387	.	G	A	.	.	MAF_USDA=2.459
NC_035091.1	26847557	.	T	G	.	.	MAF_USDA=14.754
NC_035091.1	26847650	.	A	G	.	.	MAF_USDA=16.393
NC_035091.1	26847685	.	T	C	.	.	MAF_INRAE=36.709;MAF_USDA=6.471
NC_035091.1	26847715	.	G	T	.	.	MAF_USDA=6.557
NC_035091.1	26847780	.	T	C	.	.	MAF_USDA=12.5
NC_035091.1	26847795	.	G	A	.	.	MAF_USDA=4.918
NC_035091.1	26847798	.	T	A	.	.	MAF_INRAE=5.263;MAF_USDA=12.5
NC_035091.1	26847944	.	A	T	.	.	MAF_INRAE=10.833
NC_035091.1	26848091	.	A	G	.	.	MAF_INRAE=5.263;MAF_USDA=12.5
NC_035091.1	26848113	.	C	T	.	.	MAF_USDA=8.824
NC_035091.1	26848153	.	C	T	.	.	MAF_INRAE=10.0
NC_035091.1	26848164	.	G	A	.	.	MAF_INRAE=30.833;MAF_USDA=5.882
NC_035091.1	26848179	.	G	C	.	.	MAF_INRAE=17.5
NC_035091.1	26848182	.	G	A	.	.	MAF_INRAE=17.5
NC_035091.1	26848192	.	C	G	.	.	MAF_INRAE=17.5
NC_035091.1	26848200	.	A	G	.	.	MAF_INRAE=15.0
NC_035091.1	26848202	.	C	A	.	.	MAF_INRAE=12.5
NC_035091.1	26848209	.	G	T	.	.	MAF_INRAE=12.5
NC_035091.1	26848213	.	A	G	.	.	MAF_INRAE=10.0
NC_035091.1	26848219	.	T	C	.	.	MAF_INRAE=10.0
NC_035091.1	26848240	.	A	G	.	.	MAF_USDA=2.941
NC_035091.1	26848370	.	T	C	.	.	MAF_USDA=2.459
NC_035091.1	26848382	.	G	T	.	.	MAF_USDA=10.656
NC_035091.1	26848389	.	C	G	.	.	MAF_USDA=10.656
NC_035091.1	26848400	.	G	A	.	.	MAF_USDA=3.279
NC_035091.1	26848513	.	A	G	.	.	MAF_INRAE=30.38;MAF_USDA=20.0
NC_035091.1	26848564	.	G	T	.	.	MAF_USDA=2.459
NC_035091.1	26848579	.	G	T	.	.	MAF_INRAE=1.667;MAF_USDA=5.738
NC_035091.1	26848597	.	C	G	.	.	MAF_INRAE=6.329;MAF_USDA=4.706
NC_035091.1	26848624	.	G	A	.	.	MAF_INRAE=6.329;MAF_USDA=4.706
NC_035091.1	26848636	.	G	C	.	.	MAF_USDA=19.412
NC_035091.1	26848650	.	A	T	.	.	MAF_USDA=10.656
NC_035091.1	26848678	.	T	C	.	.	MAF_INRAE=6.329;MAF_USDA=5.882
NC_035091.1	26848680	.	A	T	.	.	MAF_INRAE=41.139;MAF_USDA=47.059
NC_035091.1	26848719	.	A	T	.	.	MAF_USDA=2.459
NC_035091.1	26848737	.	C	T	.	.	MAF_INRAE=15.19;MAF_USDA=10.656
NC_035091.1	26848785	.	C	A	.	.	MAF_USDA=18.235
NC_035091.1	26848794	.	G	T	.	.	MAF_USDA=12.5
NC_035091.1	26848806	.	C	A	.	.	MAF_INRAE=5.833;MAF_USDA=11.765
NC_035091.1	26848817	.	T	C	.	.	MAF_USDA=13.934
NC_035091.1	26848839	.	A	T	.	.	MAF_USDA=4.098
NC_035091.1	26848846	.	C	T	.	.	MAF_USDA=3.529
NC_035091.1	26848857	.	A	G	.	.	MAF_INRAE=15.19
NC_035091.1	26848867	.	C	T	.	.	MAF_USDA=20.492
NC_035091.1	26848888	.	C	T	.	.	MAF_USDA=1.639
NC_035091.1	26848909	.	C	T	.	.	MAF_INRAE=19.62;MAF_USDA=1.639
NC_035091.1	26848920	.	C	T	.	.	MAF_INRAE=45.57;MAF_USDA=24.706
NC_035091.1	26848923	.	A	G	.	.	MAF_INRAE=46.667;MAF_USDA=24.706
NC_035091.1	26848930	.	T	C	.	.	MAF_INRAE=1.667;MAF_USDA=4.098
NC_035091.1	26848974	.	G	A	.	.	MAF_INRAE=14.557;MAF_USDA=24.706
NC_035091.1	26849030	.	C	T	.	.	MAF_INRAE=47.368;MAF_USDA=8.824
NC_035091.1	26849035	.	G	A	.	.	MAF_INRAE=47.368;MAF_USDA=3.529
NC_035091.1	26849077	.	T	A	.	.	MAF_INRAE=20.253;MAF_USDA=33.529
NC_035091.1	26849081	.	C	T	.	.	MAF_INRAE=17.5;MAF_USDA=32.941
NC_035091.1	26849116	.	C	T	.	.	MAF_INRAE=35.443;MAF_USDA=7.059
NC_035091.1	26849120	.	C	T	.	.	MAF_INRAE=1.667;MAF_USDA=9.836
NC_035091.1	26849136	.	A	G	.	.	MAF_INRAE=22.152;MAF_USDA=34.706
NC_035091.1	26849151	.	T	C	.	.	MAF_INRAE=42.405;MAF_USDA=41.176
NC_035091.1	26849176	.	T	G	.	.	MAF_INRAE=42.405;MAF_USDA=41.176
NC_035091.1	26849183	.	C	A	.	.	MAF_INRAE=47.368;MAF_USDA=4.167
NC_035091.1	26849190	.	T	C	.	.	MAF_USDA=13.934
NC_035091.1	26849211	.	A	G	.	.	MAF_INRAE=41.772;MAF_USDA=40.588
NC_035091.1	26849249	.	C	T	.	.	MAF_INRAE=22.785;MAF_USDA=34.706
NC_035091.1	26849260	.	G	T	.	.	MAF_USDA=10.656
NC_035091.1	26849327	.	T	C	.	.	MAF_USDA=24.118
NC_035091.1	26849380	.	T	C	.	.	MAF_USDA=34.337
NC_035091.1	26849832	.	G	T	.	.	MAF_USDA=34.783
NC_035091.1	26849880	.	C	T	.	.	MAF_USDA=4.167
NC_035091.1	26849902	.	C	T	.	.	MAF_USDA=8.333
NC_035091.1	26849936	.	T	A	.	.	MAF_USDA=8.333
NC_035091.1	26849937	.	A	G	.	.	MAF_USDA=8.333
NC_035091.1	26849938	.	T	G	.	.	MAF_USDA=12.5
NC_035091.1	26849990	.	A	C	.	.	MAF_USDA=31.176
NC_035091.1	26850038	.	T	G	.	.	MAF_INRAE=5.263;MAF_USDA=10.714
NC_035091.1	26850064	.	T	C	.	.	MAF_INRAE=6.667;MAF_USDA=13.115
NC_035091.1	26850097	.	C	G	.	.	MAF_USDA=1.639
NC_035091.1	26850123	.	A	G	.	.	MAF_INRAE=5.833;MAF_USDA=12.353
NC_035091.1	26850133	.	C	A	.	.	MAF_USDA=2.459
NC_035091.1	26850148	.	C	T	.	.	MAF_INRAE=5.263;MAF_USDA=6.471
NC_035091.1	26850161	.	G	A	.	.	MAF_USDA=13.115
NC_035091.1	26850175	.	GATGGATCATCCTT	GATGGATCATCCTA	.	.	MAF_USDA=2.083
NC_035091.1	26850188	.	T	A	.	.	MAF_INRAE=16.667
NC_035091.1	26850276	.	G	A	.	.	MAF_INRAE=2.532;MAF_USDA=20.588
NC_035091.1	26850303	.	T	A	.	.	MAF_INRAE=5.696;MAF_USDA=4.706
NC_035091.1	26850325	.	A	G	.	.	MAF_INRAE=10.127;MAF_USDA=8.824
NC_035091.1	26850335	.	A	C	.	.	MAF_INRAE=5.696;MAF_USDA=7.647
NC_035091.1	26850346	.	A	G	.	.	MAF_INRAE=15.789
NC_035091.1	26850376	.	G	T	.	.	MAF_INRAE=13.924;MAF_USDA=5.882
NC_035091.1	26850417	.	A	C	.	.	MAF_INRAE=5.696;MAF_USDA=25.294
NC_035091.1	26850435	.	C	A	.	.	MAF_INRAE=10.127;MAF_USDA=8.824
NC_035091.1	26850479	.	G	A	.	.	MAF_INRAE=20.886;MAF_USDA=33.529
NC_035091.1	26850489	.	G	T	.	.	MAF_INRAE=47.368;MAF_USDA=2.083
NC_035091.1	26850538	.	C	A	.	.	MAF_INRAE=32.278;MAF_USDA=3.529
NC_035091.1	26850571	.	G	A	.	.	MAF_INRAE=46.835;MAF_USDA=47.059
NC_035091.1	26850608	.	A	T	.	.	MAF_USDA=25.0
NC_035091.1	26850609	.	A	T	.	.	MAF_USDA=25.0
NC_035091.1	26850615	.	T	A	.	.	MAF_INRAE=12.658
NC_035091.1	26850635	.	A	T	.	.	MAF_INRAE=5.696;MAF_USDA=5.882
NC_035091.1	26850639	.	C	A	.	.	MAF_USDA=5.738
NC_035091.1	26850653	.	C	T	.	.	MAF_INRAE=10.127;MAF_USDA=21.176
NC_035091.1	26850677	.	T	A	.	.	MAF_INRAE=2.532;MAF_USDA=8.333
NC_035091.1	26850737	.	C	T	.	.	MAF_INRAE=10.833
NC_035091.1	26850744	.	G	A	.	.	MAF_USDA=1.639
NC_035091.1	26850757	.	A	T	.	.	MAF_INRAE=20.886;MAF_USDA=42.353
NC_035091.1	26850758	.	G	A	.	.	MAF_INRAE=15.0
NC_035091.1	26850786	.	C	G	.	.	MAF_USDA=2.941
NC_035091.1	26850818	.	G	A	.	.	MAF_USDA=1.639
NC_035091.1	26850839	.	C	A	.	.	MAF_INRAE=32.278;MAF_USDA=2.941
NC_035091.1	26850863	.	C	G	.	.	MAF_INRAE=5.833
NC_035091.1	26851023	.	A	C	.	.	MAF_USDA=2.459
NC_035091.1	26851024	.	G	A	.	.	MAF_USDA=2.459
NC_035091.1	26851071	.	T	G	.	.	MAF_INRAE=2.532;MAF_USDA=28.824
NC_035091.1	26851171	.	G	A	.	.	MAF_INRAE=46.835;MAF_USDA=44.706
NC_035091.1	26851206	.	A	T	.	.	MAF_USDA=41.667
NC_035091.1	26851208	.	C	T	.	.	MAF_USDA=41.667
NC_035091.1	26851209	.	T	A	.	.	MAF_USDA=41.667
NC_035091.1	26851219	.	T	A	.	.	MAF_INRAE=25.0;MAF_USDA=1.786
NC_035091.1	26851258	.	A	T	.	.	MAF_INRAE=17.5;MAF_USDA=1.176
NC_035091.1	26851295	.	A	C	.	.	MAF_INRAE=47.368;MAF_USDA=4.118
NC_035091.1	26851308	.	A	G	.	.	MAF_USDA=36.471
NC_035091.1	26851343	.	C	T	.	.	MAF_INRAE=5.833;MAF_USDA=2.459
NC_035091.1	26851363	.	C	A	.	.	MAF_INRAE=30.38;MAF_USDA=40.588
NC_035091.1	26851369	.	T	A	.	.	MAF_INRAE=10.0
NC_035091.1	26851374	.	T	G	.	.	MAF_USDA=2.459
NC_035091.1	26851376	.	G	A	.	.	MAF_USDA=1.639
NC_035091.1	26851423	.	T	G	.	.	MAF_USDA=1.639
NC_035091.1	26851425	.	T	A	.	.	MAF_INRAE=13.924;MAF_USDA=2.083
NC_035091.1	26851428	.	T	G	.	.	MAF_USDA=1.639
NC_035091.1	26851433	.	T	C	.	.	MAF_INRAE=9.494;MAF_USDA=18.824
NC_035091.1	26851448	.	T	C	.	.	MAF_INRAE=46.835;MAF_USDA=45.882
NC_035091.1	26851463	.	A	T	.	.	MAF_USDA=3.529
NC_035091.1	26851519	.	A	T	.	.	MAF_USDA=4.918
NC_035091.1	26851616	.	C	T	.	.	MAF_USDA=10.0
NC_035091.1	26851617	.	G	C	.	.	MAF_INRAE=32.911;MAF_USDA=28.235
NC_035091.1	26851618	.	C	T	.	.	MAF_USDA=10.0
NC_035091.1	26851634	.	G	A	.	.	MAF_USDA=2.459
NC_035091.1	26851677	.	C	A	.	.	MAF_INRAE=42.105;MAF_USDA=46.988
NC_035091.1	26851697	.	T	G	.	.	MAF_INRAE=17.5
NC_035091.1	26851709	.	A	C	.	.	MAF_USDA=6.024
NC_035091.1	26851722	.	G	C	.	.	MAF_INRAE=31.646;MAF_USDA=3.571
NC_035091.1	26851726	.	C	G	.	.	MAF_INRAE=25.0;MAF_USDA=4.167
NC_035091.1	26851757	.	C	T	.	.	MAF_INRAE=5.696
NC_035091.1	26851777	.	G	T	.	.	MAF_USDA=7.059
NC_035091.1	26851793	.	C	A	.	.	MAF_INRAE=5.696;MAF_USDA=25.0
NC_035091.1	26851826	.	T	G	.	.	MAF_USDA=12.353
NC_035091.1	26851837	.	A	G	.	.	MAF_USDA=2.459
NC_035091.1	26851859	.	A	T	.	.	MAF_INRAE=5.0;MAF_USDA=15.882
NC_035091.1	26851916	.	T	G	.	.	MAF_INRAE=5.696;MAF_USDA=12.5
NC_035091.1	26851923	.	T	G	.	.	MAF_INRAE=5.696;MAF_USDA=12.5
NC_035091.1	26851980	.	T	A	.	.	MAF_INRAE=31.646;MAF_USDA=27.083
NC_035091.1	26851981	.	A	T	.	.	MAF_INRAE=5.696;MAF_USDA=12.5
NC_035091.1	26851985	.	T	G	.	.	MAF_INRAE=31.646;MAF_USDA=4.118
NC_035091.1	26852048	.	A	T	.	.	MAF_INRAE=49.367;MAF_USDA=41.765
NC_035091.1	26852101	.	G	A	.	.	MAF_USDA=3.279
NC_035091.1	26852179	.	T	G	.	.	MAF_USDA=1.639
NC_035091.1	26852186	.	G	A	.	.	MAF_INRAE=10.759;MAF_USDA=6.471
NC_035091.1	26852194	.	C	T	.	.	MAF_INRAE=2.532;MAF_USDA=6.471
NC_035091.1	26852211	.	C	A	.	.	MAF_INRAE=49.367;MAF_USDA=25.882
NC_035091.1	26852275	.	A	T	.	.	MAF_INRAE=12.658;MAF_USDA=3.279
NC_035091.1	26852317	.	A	G	.	.	MAF_INRAE=49.367;MAF_USDA=24.706
NC_035091.1	26852387	.	A	T	.	.	MAF_USDA=1.639
NC_035091.1	26852412	.	G	C	.	.	MAF_INRAE=5.833;MAF_USDA=14.118
NC_035091.1	26852435	.	A	G	.	.	MAF_USDA=8.333
NC_035091.1	26852460	.	C	A	.	.	MAF_INRAE=33.544;MAF_USDA=41.765
NC_035091.1	26852488	.	C	T	.	.	MAF_USDA=1.639
NC_035091.1	26852557	.	T	C	.	.	MAF_INRAE=46.835;MAF_USDA=12.353
NC_035091.1	26852652	.	G	T	.	.	MAF_USDA=1.639
NC_035091.1	26852674	.	A	T	.	.	MAF_INRAE=5.696
NC_035091.1	26852681	.	C	A	.	.	MAF_INRAE=12.658;MAF_USDA=4.098
NC_035091.1	26852685	.	C	T	.	.	MAF_INRAE=32.5;MAF_USDA=40.588
NC_035091.1	26852694	.	T	C	.	.	MAF_INRAE=13.924;MAF_USDA=9.412
NC_035091.1	26852704	.	A	G	.	.	MAF_INRAE=13.924;MAF_USDA=9.412
NC_035091.1	26852708	.	A	G	.	.	MAF_INRAE=16.667;MAF_USDA=9.412
NC_035091.1	26852716	.	G	T	.	.	MAF_USDA=2.459
NC_035091.1	26852728	.	T	A	.	.	MAF_INRAE=32.911;MAF_USDA=3.529
NC_035091.1	26852785	.	C	A	.	.	MAF_USDA=3.529
NC_035091.1	26852809	.	G	A	.	.	MAF_USDA=1.639
NC_035091.1	26852834	.	G	A	.	.	MAF_INRAE=46.203;MAF_USDA=14.706
NC_035091.1	26852891	.	T	A	.	.	MAF_INRAE=12.658;MAF_USDA=3.279
NC_035091.1	26852924	.	G	A	.	.	MAF_USDA=1.639
NC_035091.1	26852933	.	A	G	.	.	MAF_INRAE=31.646;MAF_USDA=3.529
NC_035091.1	26852986	.	T	C	.	.	MAF_USDA=6.557
NC_035091.1	26852994	.	G	A	.	.	MAF_INRAE=13.924;MAF_USDA=10.0
NC_035091.1	26853005	.	G	A	.	.	MAF_USDA=1.639
NC_035091.1	26853042	.	C	T	.	.	MAF_INRAE=31.013;MAF_USDA=45.294
NC_035091.1	26853049	.	G	A	.	.	MAF_INRAE=32.278;MAF_USDA=4.706
NC_035091.1	26853051	.	A	G	.	.	MAF_INRAE=25.833;MAF_USDA=4.706
NC_035091.1	26853055	.	T	C	.	.	MAF_USDA=1.639
NC_035091.1	26853057	.	T	A	.	.	MAF_USDA=1.639
NC_035091.1	26853068	.	A	G	.	.	MAF_INRAE=20.886;MAF_USDA=10.588
NC_035091.1	26853069	.	C	A	.	.	MAF_INRAE=16.667;MAF_USDA=8.824
NC_035091.1	26853082	.	T	G	.	.	MAF_INRAE=36.709;MAF_USDA=21.765
NC_035091.1	26853100	.	G	A	.	.	MAF_INRAE=5.263;MAF_USDA=20.588
NC_035091.1	26853135	.	C	T	.	.	MAF_INRAE=5.833;MAF_USDA=17.647
NC_035091.1	26853148	.	G	A	.	.	MAF_INRAE=46.835;MAF_USDA=14.286
NC_035091.1	26853156	.	A	G	.	.	MAF_INRAE=13.924;MAF_USDA=11.905
NC_035091.1	26853195	.	A	T	.	.	MAF_INRAE=46.203;MAF_USDA=13.529
NC_035091.1	26853226	.	A	G	.	.	MAF_INRAE=23.333
NC_035091.1	26853233	.	A	C	.	.	MAF_INRAE=9.494;MAF_USDA=17.262
NC_035091.1	26853257	.	A	C	.	.	MAF_INRAE=14.557;MAF_USDA=10.119
NC_035091.1	26853343	.	A	T	.	.	MAF_INRAE=5.833;MAF_USDA=18.235
NC_035091.1	26853359	.	C	A	.	.	MAF_USDA=1.639
NC_035091.1	26853376	.	GC	GA	.	.	MAF_USDA=4.167
NC_035091.1	26853379	.	A	C	.	.	MAF_USDA=3.614
NC_035091.1	26853385	.	T	A	.	.	MAF_USDA=25.0
NC_035091.1	26853414	.	C	T	.	.	MAF_USDA=1.695
NC_035091.1	26853438	.	A	T	.	.	MAF_INRAE=16.667;MAF_USDA=11.446
NC_035091.1	26853460	.	A	T	.	.	MAF_INRAE=16.667;MAF_USDA=11.446
NC_035091.1	26853492	.	C	T	.	.	MAF_INRAE=26.667;MAF_USDA=4.217
NC_035091.1	26853495	.	G	A	.	.	MAF_INRAE=15.833;MAF_USDA=3.39
NC_035091.1	26853498	.	C	A	.	.	MAF_INRAE=26.667;MAF_USDA=4.217
NC_035091.1	26853505	.	C	T	.	.	MAF_USDA=1.695
NC_035091.1	26853507	.	A	C	.	.	MAF_INRAE=16.667;MAF_USDA=11.446
NC_035091.1	26853525	.	T	C	.	.	MAF_INRAE=43.333;MAF_USDA=17.47
NC_035091.1	26853529	.	A	G	.	.	MAF_INRAE=16.667;MAF_USDA=12.048
NC_035091.1	26853610	.	C	A	.	.	MAF_INRAE=49.167;MAF_USDA=36.747
NC_035091.1	26853642	.	A	G	.	.	MAF_INRAE=5.263;MAF_USDA=29.412
NC_035091.1	26853668	.	C	A	.	.	MAF_INRAE=5.263;MAF_USDA=30.0
NC_035091.1	26853670	.	C	A	.	.	MAF_USDA=34.118
NC_035091.1	26853849	.	A	T	.	.	MAF_USDA=4.706
NC_035091.1	26853856	.	A	G	.	.	MAF_USDA=32.353
NC_035091.1	26853930	.	A	T	.	.	MAF_USDA=1.639
NC_035091.1	26853950	.	A	G	.	.	MAF_INRAE=46.203;MAF_USDA=14.706
NC_035091.1	26853962	.	C	T	.	.	MAF_USDA=1.639
NC_035091.1	26853967	.	G	A	.	.	MAF_USDA=1.639
NC_035091.1	26853978	.	G	A	.	.	MAF_USDA=1.639
NC_035091.1	26853994	.	T	G	.	.	MAF_INRAE=49.367;MAF_USDA=32.941
NC_035091.1	26854011	.	G	A	.	.	MAF_USDA=1.639
NC_035091.1	26854032	.	G	C	.	.	MAF_INRAE=36.076;MAF_USDA=22.353
NC_035091.1	26854049	.	C	G	.	.	MAF_USDA=12.5
NC_035091.1	26854055	.	G	A	.	.	MAF_INRAE=49.367;MAF_USDA=33.529
NC_035091.1	26854097	.	T	C	.	.	MAF_USDA=1.639
NC_035091.1	26854123	.	A	G	.	.	MAF_INRAE=48.734;MAF_USDA=32.941
NC_035091.1	26854147	.	G	A	.	.	MAF_USDA=3.279
NC_035091.1	26854243	.	A	G	.	.	MAF_INRAE=5.0
NC_035091.1	26854255	.	C	T	.	.	MAF_USDA=2.459
NC_035091.1	26854279	.	G	T	.	.	MAF_INRAE=49.367;MAF_USDA=31.176
NC_035091.1	26854280	.	A	C	.	.	MAF_USDA=12.5
NC_035091.1	26854292	.	C	G	.	.	MAF_INRAE=49.367;MAF_USDA=31.176
NC_035091.1	26854312	.	C	T	.	.	MAF_USDA=4.918
NC_035091.1	26854378	.	G	A	.	.	MAF_USDA=1.639
NC_035091.1	26854450	.	C	T	.	.	MAF_INRAE=5.696
NC_035091.1	26854460	.	G	A	.	.	MAF_USDA=1.639
NC_035091.1	26854594	.	C	A	.	.	MAF_INRAE=7.5;MAF_USDA=24.118
NC_035091.1	26854634	.	T	G	.	.	MAF_INRAE=43.038;MAF_USDA=47.059
NC_035091.1	26854642	.	C	A	.	.	MAF_INRAE=32.278;MAF_USDA=3.529
NC_035091.1	26854674	.	A	G	.	.	MAF_USDA=3.279
NC_035091.1	26854744	.	A	G	.	.	MAF_INRAE=33.544;MAF_USDA=13.529
NC_035091.1	26854789	.	G	T	.	.	MAF_INRAE=5.833;MAF_USDA=22.917
NC_035091.1	26854829	.	T	G	.	.	MAF_INRAE=5.833;MAF_USDA=21.176
NC_035091.1	26854849	.	G	A	.	.	MAF_INRAE=44.304;MAF_USDA=25.882
NC_035091.1	26854878	.	T	G	.	.	MAF_INRAE=12.658;MAF_USDA=19.412
NC_035091.1	26854920	.	C	A	.	.	MAF_INRAE=12.658;MAF_USDA=23.214
NC_035091.1	26855031	.	T	C	.	.	MAF_INRAE=47.368;MAF_USDA=11.176
NC_035091.1	26855074	.	C	A	.	.	MAF_INRAE=39.873;MAF_USDA=38.235
NC_035091.1	26855110	.	G	A	.	.	MAF_USDA=3.279
NC_035091.1	26855121	.	A	T	.	.	MAF_USDA=3.279
NC_035091.1	26855124	.	T	G	.	.	MAF_INRAE=37.342;MAF_USDA=31.176
NC_035091.1	26855186	.	C	T	.	.	MAF_USDA=3.279
NC_035091.1	26855218	.	T	G	.	.	MAF_INRAE=40.506;MAF_USDA=48.235
NC_035091.1	26855255	.	A	G	.	.	MAF_USDA=12.5
NC_035091.1	26855372	.	A	G	.	.	MAF_USDA=6.471
NC_035091.1	26855379	.	T	C	.	.	MAF_INRAE=1.667;MAF_USDA=14.118
NC_035091.1	26855405	.	G	C	.	.	MAF_INRAE=13.333
NC_035091.1	26855412	.	C	T	.	.	MAF_USDA=22.353
NC_035091.1	26855421	.	T	C	.	.	MAF_USDA=3.279
NC_035091.1	26855429	.	T	C	.	.	MAF_INRAE=14.557
NC_035091.1	26855438	.	G	A	.	.	MAF_INRAE=32.278
NC_035091.1	26855456	.	G	A	.	.	MAF_USDA=8.333
NC_035091.1	26855730	.	A	T	.	.	MAF_INRAE=16.667
NC_035091.1	26855735	.	T	C	.	.	MAF_INRAE=12.658;MAF_USDA=11.667
NC_035091.1	26855743	.	G	T	.	.	MAF_USDA=2.5
NC_035091.1	26855760	.	C	T	.	.	MAF_USDA=10.714
NC_035091.1	26855766	.	C	G	.	.	MAF_USDA=3.333
NC_035091.1	26855772	.	C	T	.	.	MAF_INRAE=16.667
NC_035091.1	26855810	.	G	A	.	.	MAF_INRAE=15.789;MAF_USDA=1.176
NC_035091.1	26855888	.	A	C	.	.	MAF_USDA=1.639
NC_035091.1	26856029	.	A	G	.	.	MAF_INRAE=31.013;MAF_USDA=3.529
NC_035091.1	26856057	.	G	A	.	.	MAF_INRAE=12.658
NC_035091.1	26856069	.	G	A	.	.	MAF_INRAE=45.57;MAF_USDA=48.824
NC_035091.1	26856105	.	C	T	.	.	MAF_USDA=1.639
NC_035091.1	26856225	.	G	C	.	.	MAF_USDA=1.639
NC_035091.1	26856242	.	T	C	.	.	MAF_INRAE=1.667;MAF_USDA=20.588
NC_035091.1	26856258	.	A	T	.	.	MAF_INRAE=10.833
NC_035091.1	26856328	.	C	A	.	.	MAF_INRAE=15.833
NC_035091.1	26856395	.	G	A	.	.	MAF_USDA=3.448
NC_035091.1	26856397	.	G	T	.	.	MAF_USDA=3.39
NC_035091.1	26856401	.	A	G	.	.	MAF_USDA=15.244
NC_035091.1	26856402	.	A	T	.	.	MAF_USDA=25.0
NC_035091.1	26856407	.	G	T	.	.	MAF_USDA=27.083
NC_035091.1	26856408	.	T	G	.	.	MAF_USDA=29.268
NC_035091.1	26856472	.	A	G	.	.	MAF_USDA=1.176
NC_035091.1	26856543	.	A	G	.	.	MAF_USDA=6.557
NC_035091.1	26856652	.	C	A	.	.	MAF_USDA=1.639
NC_035091.1	26856687	.	G	A	.	.	MAF_USDA=9.412
NC_035091.1	26856714	.	C	A	.	.	MAF_USDA=2.459
NC_035091.1	26856715	.	G	A	.	.	MAF_USDA=4.098
NC_035091.1	26856720	.	G	T	.	.	MAF_USDA=2.459
NC_035091.1	26856748	.	C	G	.	.	MAF_USDA=4.918
NC_035091.1	26856990	.	G	T	.	.	MAF_INRAE=18.333;MAF_USDA=10.588
NC_035091.1	26857089	.	C	A	.	.	MAF_USDA=9.836
NC_035091.1	26857132	.	C	G	.	.	MAF_INRAE=32.278;MAF_USDA=2.381
NC_035091.1	26857158	.	T	G	.	.	MAF_USDA=3.279
NC_035091.1	26857180	.	G	T	.	.	MAF_INRAE=11.392
NC_035091.1	26857227	.	A	G	.	.	MAF_INRAE=16.667;MAF_USDA=1.176
NC_035091.1	26857258	.	A	G	.	.	MAF_USDA=21.176
NC_035091.1	26857418	.	C	A	.	.	MAF_USDA=3.279
NC_035091.1	26857433	.	G	T	.	.	MAF_INRAE=23.418;MAF_USDA=25.294
NC_035091.1	26857444	.	C	T	.	.	MAF_INRAE=32.278;MAF_USDA=3.529
NC_035091.1	26857513	.	T	C	.	.	MAF_INRAE=16.667
NC_035091.1	26857607	.	T	G	.	.	MAF_INRAE=1.667;MAF_USDA=2.459
NC_035091.1	26857637	.	G	T	.	.	MAF_INRAE=19.62
NC_035091.1	26857682	.	G	A	.	.	MAF_INRAE=16.667;MAF_USDA=1.639
NC_035091.1	26857701	.	T	G	.	.	MAF_USDA=2.459
NC_035091.1	26857716	.	G	C	.	.	MAF_USDA=1.639
NC_035091.1	26857739	.	G	T	.	.	MAF_INRAE=14.557;MAF_USDA=17.059
NC_035091.1	26857740	.	T	A	.	.	MAF_USDA=3.279
NC_035091.1	26857769	.	T	G	.	.	MAF_USDA=1.639
NC_035091.1	26857913	.	C	A	.	.	MAF_INRAE=16.667
NC_035091.1	26857942	.	T	A	.	.	MAF_INRAE=32.278;MAF_USDA=2.941
NC_035091.1	26857950	.	G	A	.	.	MAF_INRAE=6.667;MAF_USDA=2.353
NC_035091.1	26858021	.	G	T	.	.	MAF_USDA=6.25
NC_035091.1	26858063	.	T	A	.	.	MAF_INRAE=32.278;MAF_USDA=2.353
NC_035091.1	26858189	.	C	T	.	.	MAF_INRAE=32.911;MAF_USDA=17.059
NC_035091.1	26858217	.	T	C	.	.	MAF_INRAE=1.667;MAF_USDA=4.918
NC_035091.1	26858241	.	C	T	.	.	MAF_USDA=2.459
NC_035091.1	26858268	.	G	T	.	.	MAF_USDA=2.459
NC_035091.1	26858391	.	A	C	.	.	MAF_INRAE=5.0;MAF_USDA=10.588
NC_035091.1	26858439	.	G	A	.	.	MAF_USDA=1.639
NC_035091.1	26858503	.	C	T	.	.	MAF_INRAE=5.696;MAF_USDA=4.706
NC_035091.1	26858566	.	T	G	.	.	MAF_USDA=1.639
NC_035091.1	26858573	.	T	C	.	.	MAF_USDA=3.279
NC_035091.1	26858574	.	T	C	.	.	MAF_USDA=3.279
NC_035091.1	26858607	.	A	C	.	.	MAF_INRAE=46.203;MAF_USDA=20.0
NC_035091.1	26858678	.	T	A	.	.	MAF_USDA=10.656
NC_035091.1	26858743	.	C	T	.	.	MAF_USDA=2.459
NC_035091.1	26858754	.	A	C	.	.	MAF_USDA=2.459
NC_035091.1	26858798	.	C	G	.	.	MAF_INRAE=15.19;MAF_USDA=12.941
NC_035091.1	26858807	.	T	G	.	.	MAF_INRAE=17.5;MAF_USDA=6.471
NC_035091.1	26858838	.	C	T	.	.	MAF_USDA=1.639
NC_035091.1	26858883	.	T	C	.	.	MAF_INRAE=16.667;MAF_USDA=1.639
NC_035091.1	26858962	.	G	T	.	.	MAF_USDA=4.098
NC_035091.1	26859114	.	C	A	.	.	MAF_INRAE=5.0;MAF_USDA=7.059
NC_035091.1	26859120	.	T	G	.	.	MAF_INRAE=17.5;MAF_USDA=7.647
NC_035091.1	26859139	.	C	A	.	.	MAF_INRAE=38.608;MAF_USDA=16.471
NC_035091.1	26859165	.	G	A	.	.	MAF_INRAE=8.228;MAF_USDA=1.176
NC_035091.1	26859196	.	A	G	.	.	MAF_USDA=2.083
NC_035091.1	26859279	.	G	T	.	.	MAF_INRAE=22.785;MAF_USDA=16.471
NC_035091.1	26859333	.	C	A	.	.	MAF_USDA=12.5
NC_035091.1	26859371	.	G	A	.	.	MAF_INRAE=18.354
NC_035091.1	26859383	.	A	G	.	.	MAF_INRAE=37.975;MAF_USDA=41.176
NC_035091.1	26859432	.	T	C	.	.	MAF_USDA=4.098
NC_035091.1	26859441	.	T	C	.	.	MAF_INRAE=16.667;MAF_USDA=4.918
NC_035091.1	26859452	.	C	A	.	.	MAF_USDA=1.639
NC_035091.1	26859486	.	G	A	.	.	MAF_INRAE=12.658
NC_035091.1	26859523	.	A	T	.	.	MAF_USDA=1.639
NC_035091.1	26859545	.	C	G	.	.	MAF_USDA=1.639
NC_035091.1	26859573	.	A	G	.	.	MAF_USDA=3.279
NC_035091.1	26859637	.	C	A	.	.	MAF_INRAE=16.667;MAF_USDA=1.176
NC_035091.1	26859694	.	A	C	.	.	MAF_INRAE=1.667;MAF_USDA=12.353
NC_035091.1	26859700	.	A	C	.	.	MAF_USDA=1.639
NC_035091.1	26859773	.	C	A	.	.	MAF_INRAE=16.667;MAF_USDA=1.176
NC_035091.1	26859835	.	C	T	.	.	MAF_INRAE=14.557;MAF_USDA=11.765
NC_035091.1	26859949	.	T	A	.	.	MAF_USDA=12.5
NC_035091.1	26860000	.	C	T	.	.	MAF_USDA=11.475
NC_035091.1	26860262	.	G	A	.	.	MAF_USDA=1.639
NC_035091.1	26860282	.	A	T	.	.	MAF_USDA=11.765
NC_035091.1	26860304	.	G	T	.	.	MAF_INRAE=47.468;MAF_USDA=14.706
NC_035091.1	26860320	.	A	G	.	.	MAF_USDA=2.459
NC_035091.1	26860325	.	C	G	.	.	MAF_INRAE=2.5;MAF_USDA=32.143
NC_035091.1	26860326	.	C	A	.	.	MAF_INRAE=2.5;MAF_USDA=35.366
NC_035091.1	26860328	.	T	A	.	.	MAF_INRAE=2.5;MAF_USDA=35.366
NC_035091.1	26860332	.	T	A	.	.	MAF_USDA=10.366
NC_035091.1	26860334	.	G	C	.	.	MAF_USDA=2.586
NC_035091.1	26860621	.	T	C	.	.	MAF_INRAE=36.842;MAF_USDA=10.417
NC_035091.1	26860622	.	G	A	.	.	MAF_USDA=8.333
NC_035091.1	26860648	.	A	T	.	.	MAF_USDA=13.855
NC_035091.1	26861086	.	A	C	.	.	MAF_USDA=10.417
NC_035091.1	26861088	.	G	A	.	.	MAF_USDA=2.586
NC_035091.1	26861109	.	G	A	.	.	MAF_USDA=10.417
NC_035091.1	26861185	.	G	A	.	.	MAF_INRAE=16.667;MAF_USDA=8.434
NC_035091.1	26861196	.	C	A	.	.	MAF_USDA=2.542
NC_035091.1	26861245	.	G	C	.	.	MAF_USDA=12.5
NC_035091.1	26861255	.	T	G	.	.	MAF_USDA=3.448
NC_035091.1	26861266	.	T	A	.	.	MAF_INRAE=28.481;MAF_USDA=29.268
NC_035091.1	26861333	.	T	A	.	.	MAF_INRAE=10.833;MAF_USDA=18.902
NC_035091.1	26861334	.	A	G	.	.	MAF_INRAE=10.833;MAF_USDA=18.902
NC_035091.1	26861337	.	G	A	.	.	MAF_INRAE=16.667;MAF_USDA=8.537
NC_035091.1	26861389	.	G	T	.	.	MAF_USDA=6.024
NC_035091.1	26861435	.	G	C	.	.	MAF_INRAE=37.975;MAF_USDA=46.386
NC_035091.1	26861461	.	C	A	.	.	MAF_INRAE=1.667;MAF_USDA=20.482
NC_035091.1	26861494	.	C	G	.	.	MAF_USDA=2.5
NC_035091.1	26861662	.	T	A	.	.	MAF_INRAE=37.975;MAF_USDA=47.059
NC_035091.1	26861700	.	A	G	.	.	MAF_USDA=3.279
NC_035091.1	26861747	.	C	T	.	.	MAF_INRAE=37.975;MAF_USDA=47.647
NC_035091.1	26861773	.	T	G	.	.	MAF_INRAE=6.667;MAF_USDA=2.353
NC_035091.1	26861780	.	G	T	.	.	MAF_INRAE=36.709;MAF_USDA=49.412
NC_035091.1	26861787	.	G	A	.	.	MAF_INRAE=37.975;MAF_USDA=48.235
NC_035091.1	26861821	.	C	A	.	.	MAF_USDA=12.5
NC_035091.1	26861860	.	C	T	.	.	MAF_INRAE=36.709;MAF_USDA=48.824
NC_035091.1	26861876	.	A	G	.	.	MAF_USDA=4.098
NC_035091.1	26861929	.	C	T	.	.	MAF_USDA=15.574
NC_035091.1	26861991	.	C	T	.	.	MAF_INRAE=1.667;MAF_USDA=4.098
NC_035091.1	26862068	.	G	A	.	.	MAF_USDA=5.294
NC_035091.1	26862112	.	C	T	.	.	MAF_USDA=8.235
NC_035091.1	26862136	.	G	A	.	.	MAF_INRAE=36.709;MAF_USDA=29.412
NC_035091.1	26862152	.	C	T	.	.	MAF_USDA=1.639
NC_035091.1	26862452	.	G	T	.	.	MAF_INRAE=6.667;MAF_USDA=2.353
NC_035091.1	26862480	.	A	C	.	.	MAF_INRAE=16.667;MAF_USDA=5.882
NC_035091.1	26862498	.	G	A	.	.	MAF_INRAE=13.333
NC_035091.1	26862503	.	C	A	.	.	MAF_USDA=1.639
NC_035091.1	26862524	.	G	C	.	.	MAF_USDA=1.639
NC_035091.1	26862558	.	G	A	.	.	MAF_INRAE=16.667;MAF_USDA=1.176
NC_035091.1	26862572	.	T	C	.	.	MAF_INRAE=1.667;MAF_USDA=4.918
NC_035091.1	26862587	.	T	G	.	.	MAF_INRAE=12.658
NC_035091.1	26862630	.	G	A	.	.	MAF_USDA=11.475
NC_035091.1	26862697	.	C	T	.	.	MAF_USDA=4.706
NC_035091.1	26862774	.	C	A	.	.	MAF_INRAE=47.468;MAF_USDA=14.706
NC_035091.1	26862780	.	T	A	.	.	MAF_INRAE=2.532;MAF_USDA=8.824
NC_035091.1	26862907	.	C	A	.	.	MAF_USDA=2.941
NC_035091.1	26862955	.	C	T	.	.	MAF_INRAE=12.658
NC_035091.1	26862990	.	C	A	.	.	MAF_INRAE=13.291
NC_035091.1	26863092	.	G	T	.	.	MAF_INRAE=32.278
NC_035091.1	26863098	.	C	A	.	.	MAF_INRAE=10.833;MAF_USDA=3.279
NC_035091.1	26863103	.	T	C	.	.	MAF_INRAE=16.667;MAF_USDA=5.294
NC_035091.1	26863118	.	C	T	.	.	MAF_INRAE=1.667;MAF_USDA=4.918
NC_035091.1	26863185	.	A	T	.	.	MAF_USDA=4.706
NC_035091.1	26863211	.	G	A	.	.	MAF_USDA=10.656
NC_035091.1	26863250	.	T	G	.	.	MAF_INRAE=1.667
NC_035091.1	26863281	.	G	T	.	.	MAF_USDA=12.5
NC_035091.1	26863314	.	T	C	.	.	MAF_INRAE=15.823;MAF_USDA=42.941
NC_035091.1	26863319	.	T	G	.	.	MAF_USDA=3.279
NC_035091.1	26863396	.	C	T	.	.	MAF_INRAE=1.667;MAF_USDA=8.197
NC_035091.1	26863595	.	G	A	.	.	MAF_INRAE=1.667;MAF_USDA=4.918
NC_035091.1	26863603	.	C	T	.	.	MAF_USDA=1.639
NC_035091.1	26863604	.	T	G	.	.	MAF_USDA=8.235
NC_035091.1	26863693	.	C	T	.	.	MAF_USDA=3.279
NC_035091.1	26863696	.	T	A	.	.	MAF_INRAE=5.263;MAF_USDA=44.706
NC_035091.1	26863727	.	T	C	.	.	MAF_INRAE=32.278;MAF_USDA=3.529
NC_035091.1	26863817	.	A	G	.	.	MAF_INRAE=2.5;MAF_USDA=25.294
NC_035091.1	26863864	.	C	T	.	.	MAF_INRAE=18.333;MAF_USDA=34.118
NC_035091.1	26863899	.	C	G	.	.	MAF_USDA=5.294
NC_035091.1	26863916	.	T	A	.	.	MAF_INRAE=13.924;MAF_USDA=6.471
NC_035091.1	26863933	.	A	T	.	.	MAF_USDA=4.167
NC_035091.1	26863946	.	G	T	.	.	MAF_USDA=16.667
NC_035091.1	26863953	.	A	C	.	.	MAF_INRAE=36.709;MAF_USDA=29.412
NC_035091.1	26863972	.	C	A	.	.	MAF_USDA=4.706
NC_035091.1	26863976	.	A	G	.	.	MAF_USDA=2.941
NC_035091.1	26863994	.	A	C	.	.	MAF_USDA=1.639
NC_035091.1	26864000	.	C	A	.	.	MAF_USDA=2.459
NC_035091.1	26864090	.	T	C	.	.	MAF_USDA=18.644
NC_035091.1	26864185	.	G	A	.	.	MAF_INRAE=1.667;MAF_USDA=4.918
NC_035091.1	26864270	.	A	C	.	.	MAF_USDA=8.824
NC_035091.1	26864306	.	C	A	.	.	MAF_INRAE=2.5;MAF_USDA=25.882
NC_035091.1	26864335	.	A	T	.	.	MAF_INRAE=6.667;MAF_USDA=6.25
NC_035091.1	26864348	.	T	G	.	.	MAF_USDA=3.279
NC_035091.1	26864353	.	T	G	.	.	MAF_INRAE=5.696
NC_035091.1	26864372	.	A	C	.	.	MAF_INRAE=32.278;MAF_USDA=3.529
NC_035091.1	26864373	.	T	A	.	.	MAF_INRAE=25.833;MAF_USDA=3.529
NC_035091.1	26864391	.	T	G	.	.	MAF_USDA=8.824
NC_035091.1	26864393	.	G	T	.	.	MAF_USDA=3.279
NC_035091.1	26864430	.	T	C	.	.	MAF_USDA=4.706
NC_035091.1	26864495	.	G	A	.	.	MAF_USDA=4.098
NC_035091.1	26864539	.	A	G	.	.	MAF_INRAE=15.833;MAF_USDA=4.118
NC_035091.1	26864550	.	G	A	.	.	MAF_INRAE=1.667;MAF_USDA=4.918
NC_035091.1	26864641	.	C	A	.	.	MAF_INRAE=12.658
NC_035091.1	26864677	.	A	C	.	.	MAF_INRAE=15.823;MAF_USDA=44.706
NC_035091.1	26864785	.	T	C	.	.	MAF_USDA=2.459
NC_035091.1	26864945	.	G	T	.	.	MAF_INRAE=20.886;MAF_USDA=41.765
NC_035091.1	26865172	.	C	T	.	.	MAF_USDA=2.941
NC_035091.1	26865190	.	C	T	.	.	MAF_INRAE=2.5;MAF_USDA=25.882
NC_035091.1	26865295	.	G	A	.	.	MAF_USDA=12.5
NC_035091.1	26865363	.	C	T	.	.	MAF_INRAE=32.278;MAF_USDA=3.529
NC_035091.1	26865369	.	T	C	.	.	MAF_USDA=1.639
NC_035091.1	26865453	.	G	A	.	.	MAF_USDA=8.824
NC_035091.1	26865499	.	G	A	.	.	MAF_INRAE=31.646;MAF_USDA=28.235
NC_035091.1	26865515	.	T	C	.	.	MAF_USDA=14.754
NC_035091.1	26865566	.	G	A	.	.	MAF_USDA=3.279
NC_035091.1	26865598	.	T	A	.	.	MAF_INRAE=6.667;MAF_USDA=7.647
NC_035091.1	26865642	.	C	T	.	.	MAF_USDA=37.5
NC_035091.1	26865647	.	A	G	.	.	MAF_USDA=3.279
NC_035091.1	26865809	.	T	G	.	.	MAF_USDA=4.918
NC_035091.1	26865890	.	G	A	.	.	MAF_INRAE=6.667;MAF_USDA=5.294
NC_035091.1	26865911	.	G	A	.	.	MAF_INRAE=6.667;MAF_USDA=6.25
NC_035091.1	26866008	.	G	T	.	.	MAF_USDA=2.459
NC_035091.1	26866060	.	G	T	.	.	MAF_USDA=7.059
NC_035091.1	26866114	.	A	G	.	.	MAF_INRAE=10.833
NC_035091.1	26866173	.	G	T	.	.	MAF_USDA=20.833
NC_035091.1	26866175	.	T	C	.	.	MAF_INRAE=4.167
NC_035091.1	26866302	.	C	A	.	.	MAF_USDA=1.639
NC_035091.1	26866306	.	G	A	.	.	MAF_USDA=4.918
NC_035091.1	26866308	.	C	T	.	.	MAF_INRAE=19.167;MAF_USDA=30.588
NC_035091.1	26866350	.	G	A	.	.	MAF_USDA=1.639
NC_035091.1	26866357	.	G	C	.	.	MAF_USDA=14.754
NC_035091.1	26866401	.	A	C	.	.	MAF_USDA=15.574
NC_035091.1	26866404	.	C	A	.	.	MAF_USDA=9.836
NC_035091.1	26866405	.	T	C	.	.	MAF_USDA=11.475
NC_035091.1	26866444	.	C	T	.	.	MAF_USDA=4.918
NC_035091.1	26866454	.	C	A	.	.	MAF_INRAE=15.823;MAF_USDA=49.412
NC_035091.1	26866463	.	G	T	.	.	MAF_USDA=4.918
NC_035091.1	26866508	.	G	C,A	.	.	MAF_INRAE=5.263
NC_035091.1	26866518	.	C	T	.	.	MAF_INRAE=19.167;MAF_USDA=35.882
NC_035091.1	26866527	.	C	T	.	.	MAF_INRAE=15.823;MAF_USDA=49.412
NC_035091.1	26866581	.	A	T	.	.	MAF_INRAE=31.646;MAF_USDA=25.882
NC_035091.1	26866610	.	C	T	.	.	MAF_INRAE=20.886;MAF_USDA=47.647
NC_035091.1	26866647	.	C	T	.	.	MAF_INRAE=1.667;MAF_USDA=4.918
NC_035091.1	26866687	.	C	T	.	.	MAF_INRAE=14.557;MAF_USDA=11.176
NC_035091.1	26866690	.	A	T	.	.	MAF_INRAE=15.833;MAF_USDA=11.176
NC_035091.1	26866712	.	T	C	.	.	MAF_USDA=14.754
NC_035091.1	26866723	.	G	A	.	.	MAF_INRAE=20.886;MAF_USDA=50.0
NC_035091.1	26866735	.	C	A	.	.	MAF_USDA=4.918
NC_035091.1	26866740	.	C	T	.	.	MAF_USDA=14.754
NC_035091.1	26866753	.	C	T	.	.	MAF_INRAE=9.167;MAF_USDA=32.941
NC_035091.1	26866780	.	C	T	.	.	MAF_USDA=3.279
NC_035091.1	26866817	.	A	G	.	.	MAF_INRAE=32.278;MAF_USDA=3.529
NC_035091.1	26866912	.	C	A	.	.	MAF_USDA=3.529
NC_035091.1	26866914	.	C	T	.	.	MAF_USDA=8.824
NC_035091.1	26866990	.	C	A	.	.	MAF_USDA=9.412
NC_035091.1	26867096	.	A	G	.	.	MAF_USDA=4.918
NC_035091.1	26867349	.	C	T	.	.	MAF_INRAE=1.667
NC_035091.1	26867350	.	A	G	.	.	MAF_INRAE=1.667
NC_035091.1	26867351	.	A	G	.	.	MAF_INRAE=1.667;MAF_USDA=3.279
NC_035091.1	26867357	.	G	A	.	.	MAF_INRAE=1.667
NC_035091.1	26867396	.	C	G	.	.	MAF_USDA=3.279
NC_035091.1	26867397	.	A	G	.	.	MAF_USDA=3.279
NC_035091.1	26867408	.	A	T	.	.	MAF_USDA=10.417
NC_035091.1	26867498	.	G	T	.	.	MAF_INRAE=1.667;MAF_USDA=4.098
NC_035091.1	26867568	.	G	T	.	.	MAF_INRAE=5.833
NC_035091.1	26867575	.	C	T	.	.	MAF_USDA=3.279
NC_035091.1	26867598	.	G	A	.	.	MAF_INRAE=31.013;MAF_USDA=38.235
NC_035091.1	26867602	.	T	C	.	.	MAF_USDA=4.098
NC_035091.1	26867629	.	G	T	.	.	MAF_USDA=1.639
NC_035091.1	26867698	.	C	T	.	.	MAF_INRAE=41.139;MAF_USDA=22.353
NC_035091.1	26867708	.	A	C	.	.	MAF_USDA=4.118
NC_035091.1	26867747	.	A	C	.	.	MAF_INRAE=19.62;MAF_USDA=6.471
NC_035091.1	26867755	.	C	T	.	.	MAF_INRAE=4.167;MAF_USDA=7.059
NC_035091.1	26867798	.	T	G	.	.	MAF_INRAE=15.19;MAF_USDA=32.353
NC_035091.1	26867848	.	G	T	.	.	MAF_INRAE=16.667;MAF_USDA=5.294
NC_035091.1	26867878	.	G	T	.	.	MAF_INRAE=35.833
NC_035091.1	26867879	.	G	A	.	.	MAF_INRAE=16.667;MAF_USDA=31.25
NC_035091.1	26867894	.	C	A	.	.	MAF_INRAE=15.19;MAF_USDA=32.353
NC_035091.1	26867927	.	A	G	.	.	MAF_INRAE=10.0;MAF_USDA=27.059
NC_035091.1	26867934	.	T	C	.	.	MAF_INRAE=5.833;MAF_USDA=22.941
NC_035091.1	26867987	.	G	A	.	.	MAF_USDA=1.639
NC_035091.1	26867999	.	T	C	.	.	MAF_USDA=9.016
NC_035091.1	26868005	.	T	C	.	.	MAF_USDA=5.738
NC_035091.1	26868026	.	T	C	.	.	MAF_INRAE=9.167;MAF_USDA=3.279
NC_035091.1	26868052	.	C	T	.	.	MAF_INRAE=26.667
NC_035091.1	26868067	.	C	A	.	.	MAF_INRAE=34.167
NC_035091.1	26868068	.	A	C	.	.	MAF_INRAE=48.333
NC_035091.1	26868069	.	A	C	.	.	MAF_INRAE=31.667
NC_035091.1	26868075	.	T	A	.	.	MAF_INRAE=18.333;MAF_USDA=23.77
NC_035091.1	26868084	.	T	G	.	.	MAF_INRAE=30.833
NC_035091.1	26868085	.	T	A	.	.	MAF_INRAE=5.833
NC_035091.1	26868086	.	A	G	.	.	MAF_INRAE=5.833
NC_035091.1	26868087	.	C	T	.	.	MAF_INRAE=30.0
NC_035091.1	26868094	.	A	G	.	.	MAF_INRAE=26.667
NC_035091.1	26868095	.	T	A	.	.	MAF_USDA=4.098
NC_035091.1	26868115	.	C	G	.	.	MAF_INRAE=22.5
NC_035091.1	26868124	.	A	G	.	.	MAF_INRAE=21.667
NC_035091.1	26868152	.	A	T	.	.	MAF_USDA=8.197
NC_035091.1	26868168	.	G	T	.	.	MAF_INRAE=11.667;MAF_USDA=10.0
NC_035091.1	26868174	.	C	A	.	.	MAF_USDA=2.459
NC_035091.1	26868237	.	G	T	.	.	MAF_INRAE=5.696;MAF_USDA=4.706
NC_035091.1	26868285	.	G	A	.	.	MAF_INRAE=19.62;MAF_USDA=11.176
NC_035091.1	26868344	.	G	T	.	.	MAF_INRAE=2.532;MAF_USDA=30.588
NC_035091.1	26868352	.	T	C	.	.	MAF_INRAE=13.924;MAF_USDA=6.471
NC_035091.1	26868446	.	T	G	.	.	MAF_INRAE=1.667;MAF_USDA=5.738
NC_035091.1	26868449	.	C	T	.	.	MAF_USDA=1.639
NC_035091.1	26868496	.	T	A	.	.	MAF_USDA=14.706
NC_035091.1	26868502	.	A	C	.	.	MAF_INRAE=29.747;MAF_USDA=41.765
NC_035091.1	26868505	.	A	G	.	.	MAF_USDA=1.639
NC_035091.1	26868518	.	C	T	.	.	MAF_INRAE=29.747
NC_035091.1	26868547	.	T	C	.	.	MAF_INRAE=22.785;MAF_USDA=1.639
NC_035091.1	26868624	.	T	A	.	.	MAF_USDA=7.377
NC_035091.1	26868649	.	G	A	.	.	MAF_USDA=3.279
NC_035091.1	26868691	.	A	G	.	.	MAF_INRAE=5.833;MAF_USDA=8.824
NC_035091.1	26868702	.	G	A	.	.	MAF_USDA=3.279
NC_035091.1	26868811	.	A	T	.	.	MAF_USDA=31.25
NC_035091.1	26868813	.	A	T	.	.	MAF_INRAE=2.5;MAF_USDA=33.333
NC_035091.1	26868856	.	A	G	.	.	MAF_USDA=9.836
NC_035091.1	26868872	.	T	C	.	.	MAF_USDA=1.639
NC_035091.1	26868896	.	C	T	.	.	MAF_USDA=1.639
NC_035091.1	26868902	.	C	T	.	.	MAF_INRAE=3.165;MAF_USDA=33.333
NC_035091.1	26868925	.	G	A	.	.	MAF_USDA=9.016
NC_035091.1	26868930	.	A	T	.	.	MAF_INRAE=5.833
NC_035091.1	26868932	.	G	C	.	.	MAF_INRAE=5.833
NC_035091.1	26868939	.	T	C	.	.	MAF_USDA=10.656
NC_035091.1	26868943	.	T	C	.	.	MAF_USDA=1.639
NC_035091.1	26868951	.	C	T	.	.	MAF_INRAE=46.203;MAF_USDA=32.941
NC_035091.1	26868970	.	C	A	.	.	MAF_INRAE=3.165;MAF_USDA=23.529
NC_035091.1	26869027	.	G	A	.	.	MAF_INRAE=3.165;MAF_USDA=31.176
NC_035091.1	26869038	.	G	A	.	.	MAF_INRAE=15.833;MAF_USDA=1.176
NC_035091.1	26869041	.	C	T	.	.	MAF_INRAE=15.833;MAF_USDA=1.176
NC_035091.1	26869059	.	C	A	.	.	MAF_USDA=2.459
NC_035091.1	26869063	.	G	A	.	.	MAF_USDA=2.459
NC_035091.1	26869096	.	T	G	.	.	MAF_USDA=1.639
NC_035091.1	26869149	.	A	G	.	.	MAF_INRAE=3.165;MAF_USDA=25.882
NC_035091.1	26869205	.	G	T	.	.	MAF_USDA=4.918
NC_035091.1	26869208	.	C	A	.	.	MAF_USDA=4.918
NC_035091.1	26869234	.	T	G	.	.	MAF_INRAE=16.667
NC_035091.1	26869350	.	C	A	.	.	MAF_USDA=8.197
NC_035091.1	26869359	.	G	C	.	.	MAF_USDA=8.235
NC_035091.1	26869419	.	C	G	.	.	MAF_USDA=4.918
NC_035091.1	26869470	.	T	C	.	.	MAF_USDA=8.197
NC_035091.1	26869498	.	G	A	.	.	MAF_INRAE=46.203;MAF_USDA=32.353
NC_035091.1	26869513	.	G	A	.	.	MAF_INRAE=3.165;MAF_USDA=25.294
NC_035091.1	26869610	.	C	T	.	.	MAF_INRAE=4.167;MAF_USDA=8.235
NC_035091.1	26869626	.	A	G	.	.	MAF_USDA=1.639
NC_035091.1	26869662	.	C	T	.	.	MAF_INRAE=16.667
NC_035091.1	26869678	.	G	T	.	.	MAF_USDA=1.639
NC_035091.1	26869690	.	T	A	.	.	MAF_USDA=4.918
NC_035091.1	26869749	.	C	G	.	.	MAF_USDA=1.639
NC_035091.1	26869766	.	C	T	.	.	MAF_USDA=8.197
NC_035091.1	26869768	.	G	A	.	.	MAF_USDA=8.197
NC_035091.1	26869774	.	A	G	.	.	MAF_USDA=12.5
NC_035091.1	26869851	.	G	C	.	.	MAF_USDA=3.279
NC_035091.1	26869865	.	G	T	.	.	MAF_INRAE=22.785;MAF_USDA=29.412
NC_035091.1	26869884	.	T	C	.	.	MAF_INRAE=44.304;MAF_USDA=21.176
NC_035091.1	26869885	.	G	A	.	.	MAF_USDA=1.639
NC_035091.1	26870042	.	G	A	.	.	MAF_INRAE=5.833;MAF_USDA=10.417
NC_035091.1	26870076	.	G	A	.	.	MAF_INRAE=5.833;MAF_USDA=15.882
NC_035091.1	26870229	.	A	C	.	.	MAF_USDA=5.294
NC_035091.1	26870282	.	G	A	.	.	MAF_USDA=6.25
NC_035091.1	26870288	.	G	A	.	.	MAF_USDA=5.738
NC_035091.1	26870300	.	G	T	.	.	MAF_USDA=5.738
NC_035091.1	26870442	.	T	C	.	.	MAF_USDA=5.0
NC_035091.1	26870564	.	C	T	.	.	MAF_USDA=14.167
NC_035091.1	26870647	.	C	T	.	.	MAF_USDA=15.0
NC_035091.1	26870718	.	T	C	.	.	MAF_USDA=2.5
NC_035091.1	26870852	.	C	A	.	.	MAF_USDA=5.833
NC_035091.1	26870908	.	A	C	.	.	MAF_USDA=15.833
NC_035091.1	26870909	.	C	T	.	.	MAF_USDA=15.0
NC_035091.1	26870918	.	AACTAAAATA	AACTAAAATT	.	.	MAF_USDA=12.5
NC_035091.1	26870952	.	T	C	.	.	MAF_USDA=10.833
NC_035091.1	26871016	.	A	T	.	.	MAF_USDA=2.542
NC_035091.1	26871033	.	G	A	.	.	MAF_USDA=16.667
NC_035091.1	26871037	.	C	T	.	.	MAF_USDA=1.695
NC_035091.1	26871044	.	T	C	.	.	MAF_USDA=2.542
NC_035091.1	26871070	.	A	C	.	.	MAF_USDA=1.695
NC_035091.1	26871090	.	T	A	.	.	MAF_USDA=2.586
NC_035091.1	26871091	.	A	T	.	.	MAF_USDA=12.5
NC_035091.1	26871095	.	A	T	.	.	MAF_USDA=22.917
NC_035091.1	26871099	.	A	T	.	.	MAF_USDA=11.585
NC_035091.1	26871100	.	TTTA	TTTT	.	.	MAF_USDA=22.917
NC_035091.1	26871103	.	A	T	.	.	MAF_USDA=12.069
NC_035091.1	26871124	.	A	C	.	.	MAF_USDA=28.571
NC_035091.1	26871143	.	T	G	.	.	MAF_USDA=37.5
NC_035091.1	26871202	.	G	A	.	.	MAF_USDA=15.833
NC_035091.1	26871219	.	G	A	.	.	MAF_USDA=16.667
NC_035091.1	26871247	.	A	G	.	.	MAF_USDA=25.595
NC_035091.1	26871252	.	C	A	.	.	MAF_USDA=2.5
NC_035091.1	26871256	.	G	T	.	.	MAF_USDA=23.81
NC_035091.1	26871276	.	G	A	.	.	MAF_USDA=22.024
NC_035091.1	26871280	.	G	T	.	.	MAF_USDA=3.571
NC_035091.1	26871296	.	A	C	.	.	MAF_USDA=32.738
NC_035091.1	26871323	.	T	A	.	.	MAF_INRAE=22.785;MAF_USDA=8.235
NC_035091.1	26871329	.	G	C	.	.	MAF_INRAE=22.785;MAF_USDA=8.235
NC_035091.1	26871350	.	T	C	.	.	MAF_INRAE=46.667;MAF_USDA=38.824
NC_035091.1	26871396	.	T	G	.	.	MAF_INRAE=33.333;MAF_USDA=44.118
NC_035091.1	26871407	.	G	T	.	.	MAF_INRAE=19.62;MAF_USDA=12.941
NC_035091.1	26871436	.	G	A	.	.	MAF_INRAE=19.62;MAF_USDA=12.353
NC_035091.1	26871437	.	C	T	.	.	MAF_USDA=2.459
NC_035091.1	26871438	.	A	T	.	.	MAF_USDA=2.459
NC_035091.1	26871501	.	T	A	.	.	MAF_INRAE=5.833;MAF_USDA=2.459
NC_035091.1	26871502	.	A	T	.	.	MAF_INRAE=5.833;MAF_USDA=2.459
NC_035091.1	26871510	.	G	T	.	.	MAF_INRAE=7.5;MAF_USDA=21.765
NC_035091.1	26871555	.	C	T	.	.	MAF_INRAE=11.392;MAF_USDA=20.0
NC_035091.1	26871562	.	C	T	.	.	MAF_INRAE=10.833
NC_035091.1	26871569	.	G	A	.	.	MAF_INRAE=31.013;MAF_USDA=8.235
NC_035091.1	26871584	.	C	T	.	.	MAF_USDA=3.279
NC_035091.1	26871590	.	T	A	.	.	MAF_INRAE=7.5;MAF_USDA=20.588
NC_035091.1	26871620	.	C	T	.	.	MAF_INRAE=13.924;MAF_USDA=2.353
NC_035091.1	26871651	.	C	T	.	.	MAF_INRAE=1.667;MAF_USDA=2.459
NC_035091.1	26871658	.	G	T	.	.	MAF_INRAE=13.333;MAF_USDA=1.639
NC_035091.1	26871663	.	G	A	.	.	MAF_USDA=8.235
NC_035091.1	26871703	.	A	T	.	.	MAF_INRAE=5.833;MAF_USDA=2.459
NC_035091.1	26871807	.	G	T	.	.	MAF_USDA=3.279
NC_035091.1	26871818	.	G	C	.	.	MAF_INRAE=16.667
NC_035091.1	26871847	.	C	T	.	.	MAF_INRAE=7.5;MAF_USDA=28.824
NC_035091.1	26871861	.	T	C	.	.	MAF_USDA=10.656
NC_035091.1	26871882	.	G	A	.	.	MAF_USDA=7.377
NC_035091.1	26871888	.	G	T	.	.	MAF_USDA=1.639
NC_035091.1	26871907	.	G	A	.	.	MAF_USDA=1.639
NC_035091.1	26871924	.	C	A	.	.	MAF_INRAE=7.5;MAF_USDA=41.176
NC_035091.1	26871941	.	G	A	.	.	MAF_USDA=2.459
NC_035091.1	26872039	.	G	T	.	.	MAF_USDA=2.459
NC_035091.1	26872040	.	A	T	.	.	MAF_USDA=2.459
NC_035091.1	26872112	.	T	C	.	.	MAF_USDA=10.656
NC_035091.1	26872200	.	C	A	.	.	MAF_INRAE=18.987;MAF_USDA=2.459
NC_035091.1	26872211	.	G	A	.	.	MAF_USDA=4.118
NC_035091.1	26872240	.	A	G	.	.	MAF_INRAE=5.0;MAF_USDA=27.647
NC_035091.1	26872281	.	T	C	.	.	MAF_INRAE=47.368;MAF_USDA=23.913
NC_035091.1	26872292	.	G	T	.	.	MAF_USDA=22.917
NC_035091.1	26872307	.	G	A	.	.	MAF_INRAE=7.5;MAF_USDA=33.333
NC_035091.1	26872324	.	G	A	.	.	MAF_INRAE=7.5;MAF_USDA=17.647
NC_035091.1	26872342	.	C	G	.	.	MAF_INRAE=6.667;MAF_USDA=31.176
NC_035091.1	26872346	.	A	G	.	.	MAF_INRAE=6.667;MAF_USDA=28.824
NC_035091.1	26872356	.	T	C	.	.	MAF_USDA=3.279
NC_035091.1	26872453	.	C	G	.	.	MAF_USDA=2.459
NC_035091.1	26872462	.	G	C	.	.	MAF_USDA=3.279
NC_035091.1	26872529	.	G	C	.	.	MAF_INRAE=12.658
NC_035091.1	26872530	.	C	A	.	.	MAF_INRAE=5.0;MAF_USDA=9.412
NC_035091.1	26872569	.	T	A	.	.	MAF_USDA=2.459
NC_035091.1	26872669	.	C	A	.	.	MAF_USDA=3.333
NC_035091.1	26872674	.	A	G	.	.	MAF_INRAE=2.5;MAF_USDA=25.0
NC_035091.1	26872750	.	A	T	.	.	MAF_INRAE=48.101;MAF_USDA=37.647
NC_035091.1	26872837	.	G	A	.	.	MAF_INRAE=13.333;MAF_USDA=3.279
NC_035091.1	26872841	.	A	G	.	.	MAF_INRAE=34.177;MAF_USDA=17.647
NC_035091.1	26872923	.	G	A	.	.	MAF_USDA=3.279
NC_035091.1	26872972	.	A	T	.	.	MAF_USDA=3.279
NC_035091.1	26872990	.	G	A	.	.	MAF_USDA=3.279
NC_035091.1	26873049	.	G	T	.	.	MAF_INRAE=2.532;MAF_USDA=5.738
NC_035091.1	26873084	.	G	T	.	.	MAF_INRAE=5.696;MAF_USDA=1.667
NC_035091.1	26873224	.	C	A	.	.	MAF_INRAE=40.506;MAF_USDA=40.0
NC_035091.1	26873234	.	C	T	.	.	MAF_INRAE=15.789;MAF_USDA=2.083
NC_035091.1	26873252	.	T	C	.	.	MAF_INRAE=13.333;MAF_USDA=1.639
NC_035091.1	26873269	.	A	T	.	.	MAF_INRAE=15.789
NC_035091.1	26873278	.	G	A	.	.	MAF_INRAE=13.291;MAF_USDA=8.824
NC_035091.1	26873306	.	C	A	.	.	MAF_INRAE=13.924;MAF_USDA=39.412
NC_035091.1	26873395	.	A	G	.	.	MAF_INRAE=13.291;MAF_USDA=18.75
NC_035091.1	26873407	.	G	A	.	.	MAF_USDA=1.639
NC_035091.1	26873528	.	T	G	.	.	MAF_INRAE=44.304;MAF_USDA=17.059
NC_035091.1	26873544	.	A	G	.	.	MAF_INRAE=44.304;MAF_USDA=16.471
NC_035091.1	26873564	.	C	T	.	.	MAF_INRAE=41.772;MAF_USDA=20.0
NC_035091.1	26873603	.	T	C	.	.	MAF_USDA=2.459
NC_035091.1	26873709	.	A	T	.	.	MAF_USDA=3.279
NC_035091.1	26873725	.	G	T	.	.	MAF_USDA=6.557
NC_035091.1	26873744	.	A	C	.	.	MAF_INRAE=18.987;MAF_USDA=9.016
NC_035091.1	26873775	.	G	C	.	.	MAF_INRAE=23.418;MAF_USDA=8.824
NC_035091.1	26873812	.	A	C	.	.	MAF_INRAE=13.291;MAF_USDA=18.75
NC_035091.1	26873827	.	A	T	.	.	MAF_USDA=2.459
NC_035091.1	26873861	.	G	A	.	.	MAF_INRAE=22.785;MAF_USDA=8.824
NC_035091.1	26873863	.	G	A	.	.	MAF_USDA=3.279
NC_035091.1	26873902	.	G	T	.	.	MAF_USDA=1.639
NC_035091.1	26873932	.	A	T	.	.	MAF_INRAE=2.532;MAF_USDA=6.471
NC_035091.1	26873959	.	T	A	.	.	MAF_INRAE=13.924;MAF_USDA=18.75
NC_035091.1	26873962	.	C	T	.	.	MAF_USDA=3.279
NC_035091.1	26873975	.	T	A	.	.	MAF_INRAE=13.924;MAF_USDA=18.75
NC_035091.1	26873980	.	C	T	.	.	MAF_USDA=3.279
NC_035091.1	26874021	.	A	T	.	.	MAF_INRAE=13.291
NC_035091.1	26874025	.	A	C	.	.	MAF_INRAE=15.789
NC_035091.1	26874065	.	T	G	.	.	MAF_INRAE=22.785;MAF_USDA=8.824
NC_035091.1	26874174	.	T	C	.	.	MAF_INRAE=13.333;MAF_USDA=4.918
NC_035091.1	26874189	.	G	A	.	.	MAF_INRAE=31.013;MAF_USDA=11.176
NC_035091.1	26874297	.	C	T	.	.	MAF_USDA=5.738
NC_035091.1	26874388	.	A	G	.	.	MAF_USDA=8.197
NC_035091.1	26874505	.	A	C	.	.	MAF_USDA=4.098
NC_035091.1	26874535	.	T	A	.	.	MAF_USDA=6.25
NC_035091.1	26874550	.	A	C	.	.	MAF_USDA=1.639
NC_035091.1	26874592	.	A	T	.	.	MAF_USDA=8.197
NC_035091.1	26874612	.	G	T	.	.	MAF_USDA=2.459
NC_035091.1	26874678	.	T	C	.	.	MAF_USDA=5.738
NC_035091.1	26874686	.	A	G	.	.	MAF_INRAE=26.582;MAF_USDA=8.824
NC_035091.1	26874706	.	G	T	.	.	MAF_INRAE=7.5;MAF_USDA=12.5
NC_035091.1	26874724	.	G	T	.	.	MAF_INRAE=13.924;MAF_USDA=4.118
NC_035091.1	26874747	.	T	G	.	.	MAF_INRAE=15.789
NC_035091.1	26874844	.	C	A	.	.	MAF_USDA=1.639
NC_035091.1	26874875	.	C	T	.	.	MAF_USDA=1.639
NC_035091.1	26874904	.	C	T	.	.	MAF_USDA=2.459
NC_035091.1	26874927	.	C	G	.	.	MAF_USDA=4.706
NC_035091.1	26874943	.	A	C	.	.	MAF_INRAE=12.658;MAF_USDA=18.75
NC_035091.1	26875081	.	A	T	.	.	MAF_USDA=4.118
NC_035091.1	26875121	.	C	T	.	.	MAF_USDA=2.459
NC_035091.1	26875122	.	C	T	.	.	MAF_USDA=8.197
NC_035091.1	26875192	.	C	T	.	.	MAF_INRAE=10.833;MAF_USDA=15.574
NC_035091.1	26875193	.	G	A	.	.	MAF_USDA=1.639
NC_035091.1	26875200	.	C	T	.	.	MAF_USDA=4.098
NC_035091.1	26875212	.	T	C	.	.	MAF_USDA=2.459
NC_035091.1	26875258	.	C	G	.	.	MAF_INRAE=13.333;MAF_USDA=1.639
NC_035091.1	26875278	.	T	G	.	.	MAF_INRAE=13.333
NC_035091.1	26875283	.	A	C	.	.	MAF_INRAE=32.911;MAF_USDA=42.941
NC_035091.1	26875288	.	A	C	.	.	MAF_INRAE=13.333;MAF_USDA=1.639
NC_035091.1	26875301	.	A	G	.	.	MAF_INRAE=13.291
NC_035091.1	26875307	.	A	G	.	.	MAF_USDA=2.459
NC_035091.1	26875339	.	G	A	.	.	MAF_INRAE=13.333;MAF_USDA=1.639
NC_035091.1	26875363	.	T	A	.	.	MAF_INRAE=13.333;MAF_USDA=1.639
NC_035091.1	26875388	.	C	G	.	.	MAF_USDA=1.639
NC_035091.1	26875390	.	C	G	.	.	MAF_USDA=3.279
NC_035091.1	26875407	.	G	A	.	.	MAF_INRAE=13.291;MAF_USDA=18.75
NC_035091.1	26875408	.	T	G	.	.	MAF_INRAE=13.333;MAF_USDA=1.639
NC_035091.1	26875419	.	T	G	.	.	MAF_USDA=4.098
NC_035091.1	26875438	.	C	A	.	.	MAF_INRAE=13.333;MAF_USDA=1.639
NC_035091.1	26875514	.	A	T	.	.	MAF_INRAE=5.833
NC_035091.1	26875515	.	T	A	.	.	MAF_INRAE=13.333;MAF_USDA=1.639
NC_035091.1	26875529	.	T	G	.	.	MAF_INRAE=13.924;MAF_USDA=3.529
NC_035091.1	26875532	.	C	T	.	.	MAF_INRAE=13.333;MAF_USDA=1.639
NC_035091.1	26875540	.	G	A	.	.	MAF_INRAE=5.0;MAF_USDA=7.647
NC_035091.1	26875552	.	C	A,T	.	.	MAF_INRAE=1.667;MAF_USDA=12.5
NC_035091.1	26875575	.	G	T	.	.	MAF_INRAE=13.333;MAF_USDA=1.639
NC_035091.1	26875633	.	G	T	.	.	MAF_INRAE=15.789;MAF_USDA=1.176
NC_035091.1	26875636	.	G	T	.	.	MAF_INRAE=12.658;MAF_USDA=18.75
NC_035091.1	26875637	.	A	G	.	.	MAF_INRAE=12.5;MAF_USDA=3.333
NC_035091.1	26875640	.	G	T	.	.	MAF_USDA=31.25
NC_035091.1	26875641	.	G	T	.	.	MAF_INRAE=15.833;MAF_USDA=18.75
NC_035091.1	26875642	.	G	A	.	.	MAF_INRAE=28.333;MAF_USDA=8.824
NC_035091.1	26875670	.	G	A	.	.	MAF_USDA=1.639
NC_035091.1	26875695	.	C	G	.	.	MAF_USDA=8.197
NC_035091.1	26875740	.	A	G	.	.	MAF_USDA=1.639
NC_035091.1	26875749	.	G	A	.	.	MAF_USDA=1.639
NC_035091.1	26875798	.	C	T	.	.	MAF_USDA=4.918
NC_035091.1	26875832	.	C	G	.	.	MAF_INRAE=13.333;MAF_USDA=4.918
NC_035091.1	26875835	.	G	A	.	.	MAF_USDA=1.639
NC_035091.1	26875857	.	C	T	.	.	MAF_USDA=1.639
NC_035091.1	26875859	.	C	G	.	.	MAF_USDA=1.639
NC_035091.1	26875911	.	C	T	.	.	MAF_INRAE=3.333
NC_035091.1	26875923	.	T	G	.	.	MAF_INRAE=5.833;MAF_USDA=22.917
NC_035091.1	26875927	.	C	T	.	.	MAF_INRAE=7.5
NC_035091.1	26875946	.	G	A	.	.	MAF_INRAE=7.5
NC_035091.1	26875970	.	G	A	.	.	MAF_INRAE=12.5
NC_035091.1	26875980	.	C	T	.	.	MAF_INRAE=10.0
NC_035091.1	26876011	.	C	T	.	.	MAF_USDA=8.333
NC_035091.1	26876024	.	T	G	.	.	MAF_INRAE=20.0
NC_035091.1	26876034	.	A	G	.	.	MAF_USDA=1.639
NC_035091.1	26876035	.	G	C	.	.	MAF_INRAE=27.5
NC_035091.1	26876037	.	C	A	.	.	MAF_INRAE=5.833;MAF_USDA=5.738
NC_035091.1	26876043	.	T	C	.	.	MAF_INRAE=26.667
NC_035091.1	26876050	.	C	T	.	.	MAF_USDA=7.377
NC_035091.1	26876061	.	T	G	.	.	MAF_INRAE=29.167
NC_035091.1	26876064	.	C	T	.	.	MAF_INRAE=12.5
NC_035091.1	26876074	.	A	G	.	.	MAF_INRAE=12.5
NC_035091.1	26876083	.	T	C	.	.	MAF_INRAE=10.0
NC_035091.1	26876094	.	T	G	.	.	MAF_INRAE=30.833
NC_035091.1	26876098	.	T	C	.	.	MAF_INRAE=5.833;MAF_USDA=4.098
NC_035091.1	26876100	.	A	T	.	.	MAF_INRAE=12.5
NC_035091.1	26876116	.	A	C	.	.	MAF_INRAE=30.833
NC_035091.1	26876122	.	T	A	.	.	MAF_INRAE=29.167
NC_035091.1	26876126	.	C	A	.	.	MAF_INRAE=31.667
NC_035091.1	26876128	.	G	A	.	.	MAF_USDA=1.639
NC_035091.1	26876136	.	G	A	.	.	MAF_INRAE=13.158
NC_035091.1	26876160	.	T	A	.	.	MAF_INRAE=21.667
NC_035091.1	26876181	.	G	A	.	.	MAF_INRAE=19.167
NC_035091.1	26876189	.	G	T	.	.	MAF_INRAE=15.0
NC_035091.1	26876203	.	G	T	.	.	MAF_INRAE=13.158;MAF_USDA=2.459
NC_035091.1	26876205	.	A	G	.	.	MAF_USDA=3.279
NC_035091.1	26876219	.	A	T	.	.	MAF_INRAE=13.291;MAF_USDA=6.557
NC_035091.1	26876228	.	T	G	.	.	MAF_INRAE=8.333
NC_035091.1	26876234	.	T	G	.	.	MAF_INRAE=1.667
NC_035091.1	26876239	.	T	A	.	.	MAF_INRAE=1.899;MAF_USDA=8.333
NC_035091.1	26876240	.	A	G	.	.	MAF_INRAE=5.0
NC_035091.1	26876245	.	A	T	.	.	MAF_USDA=1.639
NC_035091.1	26876248	.	T	C	.	.	MAF_INRAE=5.0
NC_035091.1	26876249	.	A	T	.	.	MAF_INRAE=15.789
NC_035091.1	26876267	.	T	C	.	.	MAF_INRAE=3.333
NC_035091.1	26876275	.	T	A	.	.	MAF_INRAE=3.333
NC_035091.1	26876280	.	A	T	.	.	MAF_INRAE=15.789
NC_035091.1	26876297	.	A	G	.	.	MAF_INRAE=2.5;MAF_USDA=5.738
NC_035091.1	26876299	.	T	G	.	.	MAF_INRAE=1.667
NC_035091.1	26876300	.	A	T	.	.	MAF_INRAE=1.667
NC_035091.1	26876317	.	A	C	.	.	MAF_INRAE=1.667
NC_035091.1	26876322	.	C	A	.	.	MAF_INRAE=4.167
NC_035091.1	26876336	.	C	G	.	.	MAF_USDA=5.738
NC_035091.1	26876343	.	T	G	.	.	MAF_INRAE=2.5
NC_035091.1	26876346	.	C	A	.	.	MAF_USDA=5.738
NC_035091.1	26876361	.	A	G	.	.	MAF_INRAE=13.333
NC_035091.1	26876368	.	G	A	.	.	MAF_INRAE=13.158;MAF_USDA=2.459
NC_035091.1	26876370	.	C	G	.	.	MAF_INRAE=13.333
NC_035091.1	26876396	.	T	C	.	.	MAF_USDA=2.459
NC_035091.1	26876404	.	A	G	.	.	MAF_INRAE=13.333;MAF_USDA=4.098
NC_035091.1	26876413	.	T	C	.	.	MAF_USDA=1.639
NC_035091.1	26876414	.	G	T	.	.	MAF_USDA=1.639
NC_035091.1	26876479	.	T	G	.	.	MAF_USDA=14.167
NC_035091.1	26876508	.	G	A	.	.	MAF_INRAE=8.861;MAF_USDA=13.095
NC_035091.1	26876546	.	A	T	.	.	MAF_INRAE=19.62;MAF_USDA=18.824
NC_035091.1	26876558	.	A	T	.	.	MAF_INRAE=13.924;MAF_USDA=13.529
NC_035091.1	26876560	.	A	C	.	.	MAF_INRAE=13.333;MAF_USDA=13.529
NC_035091.1	26876577	.	C	T	.	.	MAF_INRAE=36.076;MAF_USDA=28.571
NC_035091.1	26876578	.	G	A	.	.	MAF_INRAE=11.667;MAF_USDA=4.918
NC_035091.1	26876594	.	C	A	.	.	MAF_INRAE=42.105;MAF_USDA=18.235
NC_035091.1	26876656	.	G	C	.	.	MAF_INRAE=12.5;MAF_USDA=4.098
NC_035091.1	26876694	.	G	T	.	.	MAF_INRAE=31.013;MAF_USDA=18.824
NC_035091.1	26876714	.	A	C	.	.	MAF_INRAE=26.667;MAF_USDA=9.412
NC_035091.1	26876719	.	A	C	.	.	MAF_INRAE=15.789;MAF_USDA=1.176
NC_035091.1	26876727	.	G	A	.	.	MAF_INRAE=14.167;MAF_USDA=4.918
NC_035091.1	26876730	.	C	A	.	.	MAF_INRAE=46.667;MAF_USDA=11.765
NC_035091.1	26876753	.	C	A	.	.	MAF_INRAE=13.333;MAF_USDA=4.918
NC_035091.1	26876779	.	T	G	.	.	MAF_INRAE=15.789
NC_035091.1	26876780	.	A	T	.	.	MAF_INRAE=10.526
NC_035091.1	26876793	.	T	C	.	.	MAF_USDA=25.0
NC_035091.1	26876807	.	T	C	.	.	MAF_USDA=1.639
NC_035091.1	26876876	.	G	A	.	.	MAF_INRAE=16.667;MAF_USDA=1.176
NC_035091.1	26876904	.	A	T	.	.	MAF_INRAE=25.949;MAF_USDA=10.0
NC_035091.1	26876934	.	G	A	.	.	MAF_INRAE=13.333;MAF_USDA=1.639
NC_035091.1	26876942	.	C	T	.	.	MAF_INRAE=13.333;MAF_USDA=1.639
NC_035091.1	26876983	.	T	A	.	.	MAF_INRAE=15.19;MAF_USDA=42.353
NC_035091.1	26877003	.	T	A	.	.	MAF_INRAE=15.789
NC_035091.1	26877020	.	A	C	.	.	MAF_INRAE=15.789
NC_035091.1	26877046	.	G	T	.	.	MAF_INRAE=5.833;MAF_USDA=1.639
NC_035091.1	26877077	.	G	T	.	.	MAF_INRAE=40.506;MAF_USDA=45.294
NC_035091.1	26877089	.	G	A	.	.	MAF_INRAE=31.013;MAF_USDA=16.471
NC_035091.1	26877108	.	G	T	.	.	MAF_INRAE=15.0;MAF_USDA=24.59
NC_035091.1	26877129	.	T	C	.	.	MAF_INRAE=15.789
NC_035091.1	26877171	.	A	T	.	.	MAF_USDA=3.279
NC_035091.1	26877174	.	G	T	.	.	MAF_INRAE=18.987;MAF_USDA=26.471
NC_035091.1	26877207	.	G	T	.	.	MAF_INRAE=5.833;MAF_USDA=7.377
NC_035091.1	26877210	.	C	T	.	.	MAF_USDA=8.197
NC_035091.1	26877247	.	C	T	.	.	MAF_INRAE=33.333;MAF_USDA=11.176
NC_035091.1	26877272	.	A	C	.	.	MAF_INRAE=33.333;MAF_USDA=10.588
NC_035091.1	26877275	.	C	T	.	.	MAF_INRAE=1.667;MAF_USDA=21.311
NC_035091.1	26877277	.	G	T	.	.	MAF_INRAE=15.19;MAF_USDA=17.647
NC_035091.1	26877280	.	A	G	.	.	MAF_INRAE=15.0;MAF_USDA=17.647
NC_035091.1	26877325	.	G	A	.	.	MAF_USDA=1.639
NC_035091.1	26877337	.	T	A	.	.	MAF_USDA=1.667
NC_035091.1	26877346	.	T	A	.	.	MAF_USDA=5.0
NC_035091.1	26877387	.	A	T	.	.	MAF_INRAE=31.646;MAF_USDA=34.706
NC_035091.1	26877389	.	G	A	.	.	MAF_INRAE=35.0;MAF_USDA=34.706
NC_035091.1	26877501	.	G	T	.	.	MAF_INRAE=15.0;MAF_USDA=14.754
NC_035091.1	26877503	.	A	G	.	.	MAF_USDA=1.639
NC_035091.1	26877600	.	T	C	.	.	MAF_INRAE=13.333;MAF_USDA=1.639
NC_035091.1	26877605	.	G	T	.	.	MAF_INRAE=3.797;MAF_USDA=12.5
NC_035091.1	26877622	.	G	A	.	.	MAF_USDA=4.167
NC_035091.1	26878049	.	G	A	.	.	MAF_INRAE=15.789;MAF_USDA=11.905
NC_035091.1	26878059	.	C	G	.	.	MAF_USDA=9.836
NC_035091.1	26878075	.	A	G	.	.	MAF_USDA=12.048
NC_035091.1	26878078	.	T	C	.	.	MAF_USDA=15.06
NC_035091.1	26878079	.	C	T	.	.	MAF_USDA=9.639
NC_035091.1	26878097	.	T	C	.	.	MAF_USDA=1.695
NC_035091.1	26878147	.	C	T	.	.	MAF_USDA=11.446
NC_035091.1	26878151	.	C	T	.	.	MAF_USDA=28.916
NC_035091.1	26878157	.	G	A	.	.	MAF_USDA=16.265
NC_035091.1	26878164	.	C	T	.	.	MAF_USDA=12.048
NC_035091.1	26878186	.	G	A	.	.	MAF_USDA=4.217
NC_035091.1	26878188	.	T	G	.	.	MAF_USDA=4.217
NC_035091.1	26878207	.	C	G	.	.	MAF_INRAE=21.053;MAF_USDA=9.639
NC_035091.1	26878245	.	C	T	.	.	MAF_USDA=12.941
NC_035091.1	26878256	.	G	T	.	.	MAF_INRAE=15.789;MAF_USDA=1.176
NC_035091.1	26878276	.	G	A	.	.	MAF_INRAE=15.833;MAF_USDA=15.574
NC_035091.1	26878286	.	C	A	.	.	MAF_INRAE=15.823
NC_035091.1	26878340	.	A	G	.	.	MAF_INRAE=15.19;MAF_USDA=12.941
NC_035091.1	26878349	.	C	T	.	.	MAF_INRAE=15.19;MAF_USDA=11.765
NC_035091.1	26878363	.	A	G	.	.	MAF_INRAE=15.19;MAF_USDA=2.083
NC_035091.1	26878388	.	C	T	.	.	MAF_INRAE=32.5;MAF_USDA=10.0
NC_035091.1	26878407	.	G	A	.	.	MAF_INRAE=15.19;MAF_USDA=11.765
NC_035091.1	26878451	.	A	G	.	.	MAF_INRAE=2.632
NC_035091.1	26878460	.	G	T	.	.	MAF_INRAE=29.114;MAF_USDA=20.833
NC_035091.1	26878531	.	T	A	.	.	MAF_INRAE=29.114;MAF_USDA=26.471
NC_035091.1	26878609	.	T	G	.	.	MAF_INRAE=15.19;MAF_USDA=12.941
NC_035091.1	26878630	.	G	A	.	.	MAF_USDA=3.279
NC_035091.1	26878632	.	C	T	.	.	MAF_INRAE=15.0;MAF_USDA=15.574
NC_035091.1	26878663	.	G	A	.	.	MAF_INRAE=13.333
NC_035091.1	26878700	.	C	T	.	.	MAF_USDA=3.279
NC_035091.1	26878710	.	C	T	.	.	MAF_INRAE=14.557;MAF_USDA=12.353
NC_035091.1	26878712	.	G	T	.	.	MAF_INRAE=33.333;MAF_USDA=11.176
NC_035091.1	26878734	.	G	T	.	.	MAF_INRAE=15.789;MAF_USDA=2.083
NC_035091.1	26878765	.	C	A	.	.	MAF_INRAE=33.333;MAF_USDA=10.588
NC_035091.1	26878784	.	A	C	.	.	MAF_INRAE=44.304;MAF_USDA=25.0
NC_035091.1	26878857	.	C	T	.	.	MAF_INRAE=15.19;MAF_USDA=12.353
NC_035091.1	26878869	.	G	A	.	.	MAF_USDA=3.279
NC_035091.1	26878882	.	C	T	.	.	MAF_INRAE=13.924;MAF_USDA=50.0
NC_035091.1	26878883	.	A	C	.	.	MAF_INRAE=38.333;MAF_USDA=22.941
NC_035091.1	26878894	.	T	A	.	.	MAF_INRAE=44.304;MAF_USDA=23.529
NC_035091.1	26878940	.	G	T	.	.	MAF_USDA=4.098
NC_035091.1	26878955	.	A	C	.	.	MAF_INRAE=32.5;MAF_USDA=11.176
NC_035091.1	26878986	.	G	T	.	.	MAF_INRAE=15.789;MAF_USDA=1.176
NC_035091.1	26878997	.	G	A	.	.	MAF_INRAE=33.333;MAF_USDA=11.176
NC_035091.1	26879008	.	G	A	.	.	MAF_INRAE=15.0
NC_035091.1	26879012	.	G	A	.	.	MAF_INRAE=13.924;MAF_USDA=26.471
NC_035091.1	26879013	.	T	C	.	.	MAF_INRAE=15.19;MAF_USDA=11.176
NC_035091.1	26879117	.	G	T	.	.	MAF_USDA=3.279
NC_035091.1	26879134	.	T	G	.	.	MAF_USDA=1.639
NC_035091.1	26879143	.	G	C	.	.	MAF_INRAE=41.772;MAF_USDA=22.941
NC_035091.1	26879165	.	T	C	.	.	MAF_INRAE=15.19;MAF_USDA=11.765
NC_035091.1	26879173	.	G	A	.	.	MAF_INRAE=27.5;MAF_USDA=4.118
NC_035091.1	26879181	.	G	A	.	.	MAF_INRAE=44.937;MAF_USDA=23.529
NC_035091.1	26879204	.	G	C	.	.	MAF_USDA=3.279
NC_035091.1	26879229	.	A	C	.	.	MAF_INRAE=32.5;MAF_USDA=11.176
NC_035091.1	26879247	.	A	C	.	.	MAF_USDA=4.118
NC_035091.1	26879250	.	T	G	.	.	MAF_INRAE=32.5;MAF_USDA=11.176
NC_035091.1	26879262	.	T	C	.	.	MAF_INRAE=32.5;MAF_USDA=10.0
NC_035091.1	26879265	.	G	A	.	.	MAF_INRAE=15.789;MAF_USDA=1.176
NC_035091.1	26879301	.	G	A	.	.	MAF_INRAE=33.333;MAF_USDA=11.765
NC_035091.1	26879317	.	C	T	.	.	MAF_USDA=1.639
NC_035091.1	26879320	.	G	T	.	.	MAF_INRAE=15.19;MAF_USDA=11.765
NC_035091.1	26879338	.	G	A	.	.	MAF_INRAE=33.333;MAF_USDA=11.176
NC_035091.1	26879339	.	T	C	.	.	MAF_USDA=3.279
NC_035091.1	26879356	.	G	T	.	.	MAF_INRAE=44.304;MAF_USDA=46.471
NC_035091.1	26879357	.	T	G	.	.	MAF_INRAE=33.333;MAF_USDA=10.588
NC_035091.1	26879375	.	G	T	.	.	MAF_INRAE=15.19;MAF_USDA=12.353
NC_035091.1	26879425	.	C	A	.	.	MAF_INRAE=5.833;MAF_USDA=1.639
NC_035091.1	26879437	.	G	A	.	.	MAF_USDA=4.118
NC_035091.1	26879447	.	T	G	.	.	MAF_INRAE=15.789;MAF_USDA=2.083
NC_035091.1	26879475	.	T	C	.	.	MAF_USDA=2.083
NC_035091.1	26879515	.	G	A	.	.	MAF_INRAE=15.0;MAF_USDA=14.754
NC_035091.1	26879517	.	G	A	.	.	MAF_USDA=3.279
NC_035091.1	26879520	.	G	T	.	.	MAF_USDA=5.882
NC_035091.1	26879536	.	C	T	.	.	MAF_INRAE=43.671;MAF_USDA=22.353
NC_035091.1	26879558	.	A	T	.	.	MAF_USDA=1.639
NC_035091.1	26879560	.	C	G	.	.	MAF_USDA=1.639
NC_035091.1	26879561	.	C	T	.	.	MAF_INRAE=13.924;MAF_USDA=11.765
NC_035091.1	26879580	.	T	G	.	.	MAF_INRAE=44.304;MAF_USDA=23.529
NC_035091.1	26879581	.	C	T	.	.	MAF_USDA=2.459
NC_035091.1	26879585	.	A	T	.	.	MAF_INRAE=13.924;MAF_USDA=11.765
NC_035091.1	26879599	.	G	A	.	.	MAF_INRAE=13.924;MAF_USDA=10.119
NC_035091.1	26879622	.	A	G	.	.	MAF_USDA=10.0
NC_035091.1	26879638	.	T	G	.	.	MAF_INRAE=11.392
NC_035091.1	26879642	.	T	G	.	.	MAF_INRAE=10.0;MAF_USDA=4.237
NC_035091.1	26879645	.	T	G	.	.	MAF_INRAE=13.333;MAF_USDA=42.169
NC_035091.1	26879646	.	T	A	.	.	MAF_INRAE=10.0;MAF_USDA=4.237
NC_035091.1	26879649	.	T	A	.	.	MAF_INRAE=45.0;MAF_USDA=18.072
NC_035091.1	26879783	.	T	C	.	.	MAF_INRAE=27.5;MAF_USDA=5.882
NC_035091.1	26879877	.	C	G	.	.	MAF_INRAE=12.5;MAF_USDA=1.639
NC_035091.1	26879886	.	C	A	.	.	MAF_INRAE=29.114;MAF_USDA=17.647
NC_035091.1	26879896	.	G	A	.	.	MAF_INRAE=13.924;MAF_USDA=13.529
NC_035091.1	26879944	.	T	G	.	.	MAF_USDA=2.459
NC_035091.1	26879953	.	A	G	.	.	MAF_INRAE=15.19;MAF_USDA=10.588
NC_035091.1	26879980	.	C	T	.	.	MAF_INRAE=15.19;MAF_USDA=11.176
NC_035091.1	26879995	.	G	T	.	.	MAF_INRAE=13.924;MAF_USDA=49.405
NC_035091.1	26880037	.	A	T	.	.	MAF_INRAE=15.19;MAF_USDA=11.31
NC_035091.1	26880070	.	A	C	.	.	MAF_INRAE=44.937;MAF_USDA=25.0
NC_035091.1	26880087	.	A	T	.	.	MAF_INRAE=15.19;MAF_USDA=11.176
NC_035091.1	26880112	.	G	T	.	.	MAF_INRAE=32.5;MAF_USDA=11.765
NC_035091.1	26880156	.	C	A	.	.	MAF_INRAE=33.333;MAF_USDA=2.083
NC_035091.1	26880161	.	T	A	.	.	MAF_INRAE=15.19;MAF_USDA=11.765
NC_035091.1	26880165	.	C	G	.	.	MAF_INRAE=40.0;MAF_USDA=22.353
NC_035091.1	26880236	.	G	T	.	.	MAF_INRAE=33.333;MAF_USDA=11.176
NC_035091.1	26880248	.	G	A	.	.	MAF_INRAE=35.0;MAF_USDA=11.176
NC_035091.1	26880314	.	T	A	.	.	MAF_INRAE=45.57;MAF_USDA=24.118
NC_035091.1	26880370	.	T	C	.	.	MAF_INRAE=33.333;MAF_USDA=10.588
NC_035091.1	26880371	.	G	A	.	.	MAF_USDA=1.639
NC_035091.1	26880398	.	T	A	.	.	MAF_USDA=4.918
NC_035091.1	26880430	.	A	G	.	.	MAF_INRAE=41.772;MAF_USDA=4.167
NC_035091.1	26880503	.	G	A	.	.	MAF_INRAE=15.789
NC_035091.1	26880579	.	C	T	.	.	MAF_USDA=5.738
NC_035091.1	26880584	.	G	A	.	.	MAF_INRAE=15.19;MAF_USDA=11.765
NC_035091.1	26880604	.	T	G	.	.	MAF_INRAE=15.19;MAF_USDA=11.765
NC_035091.1	26880641	.	C	A	.	.	MAF_INRAE=43.671;MAF_USDA=20.588
NC_035091.1	26880689	.	A	T	.	.	MAF_USDA=4.098
NC_035091.1	26880774	.	T	A	.	.	MAF_USDA=3.279
NC_035091.1	26880798	.	T	G	.	.	MAF_INRAE=15.789;MAF_USDA=1.176
NC_035091.1	26880800	.	T	A	.	.	MAF_INRAE=13.924;MAF_USDA=49.412
NC_035091.1	26880816	.	T	A	.	.	MAF_INRAE=33.333;MAF_USDA=11.765
NC_035091.1	26880820	.	G	C	.	.	MAF_INRAE=48.333;MAF_USDA=22.941
NC_035091.1	26880822	.	T	G	.	.	MAF_INRAE=15.0;MAF_USDA=12.353
NC_035091.1	26880843	.	T	C	.	.	MAF_INRAE=41.772;MAF_USDA=22.941
NC_035091.1	26880858	.	T	C	.	.	MAF_INRAE=13.924;MAF_USDA=49.412
NC_035091.1	26880862	.	G	A	.	.	MAF_INRAE=13.333;MAF_USDA=48.824
NC_035091.1	26880868	.	A	T	.	.	MAF_INRAE=15.0;MAF_USDA=14.754
NC_035091.1	26880874	.	G	A	.	.	MAF_USDA=9.016
NC_035091.1	26880894	.	T	A	.	.	MAF_INRAE=15.789;MAF_USDA=1.176
NC_035091.1	26880899	.	G	A	.	.	MAF_INRAE=13.924;MAF_USDA=47.647
NC_035091.1	26880923	.	T	G	.	.	MAF_INRAE=15.789;MAF_USDA=1.176
NC_035091.1	26880997	.	T	A	.	.	MAF_USDA=3.279
NC_035091.1	26881029	.	G	A	.	.	MAF_USDA=2.941
NC_035091.1	26881037	.	C	T	.	.	MAF_USDA=2.083
NC_035091.1	26881049	.	A	G	.	.	MAF_USDA=4.118
NC_035091.1	26881069	.	G	A	.	.	MAF_USDA=1.639
NC_035091.1	26881103	.	G	A	.	.	MAF_USDA=8.197
NC_035091.1	26881186	.	GCTAATGTTAGCC	GCTAATGTTAGCA	.	.	MAF_USDA=12.5
NC_035091.1	26881198	.	C	A	.	.	MAF_INRAE=5.833
NC_035091.1	26881285	.	G	A	.	.	MAF_USDA=2.459
NC_035091.1	26881304	.	A	G	.	.	MAF_INRAE=36.842;MAF_USDA=39.583
NC_035091.1	26881317	.	A	T	.	.	MAF_USDA=6.25
NC_035091.1	26881318	.	T	C	.	.	MAF_INRAE=36.842;MAF_USDA=25.0
NC_035091.1	26881338	.	T	C	.	.	MAF_INRAE=44.304;MAF_USDA=22.353
NC_035091.1	26881341	.	T	G	.	.	MAF_INRAE=38.333;MAF_USDA=38.824
NC_035091.1	26881443	.	A	G	.	.	MAF_USDA=12.5
NC_035091.1	26881453	.	C	T	.	.	MAF_USDA=3.279
NC_035091.1	26881547	.	T	G	.	.	MAF_USDA=8.197
NC_035091.1	26881564	.	T	C	.	.	MAF_USDA=3.279
NC_035091.1	26881600	.	A	G	.	.	MAF_INRAE=15.19;MAF_USDA=11.176
NC_035091.1	26881622	.	G	C	.	.	MAF_INRAE=13.333;MAF_USDA=1.639
NC_035091.1	26881639	.	G	C	.	.	MAF_INRAE=16.667
NC_035091.1	26881643	.	C	T	.	.	MAF_INRAE=13.333;MAF_USDA=1.639
NC_035091.1	26881678	.	G	T	.	.	MAF_USDA=3.279
NC_035091.1	26881715	.	C	T	.	.	MAF_INRAE=15.0;MAF_USDA=11.176
NC_035091.1	26881726	.	C	T	.	.	MAF_INRAE=15.19;MAF_USDA=14.118
NC_035091.1	26881727	.	A	T	.	.	MAF_USDA=3.279
NC_035091.1	26881731	.	G	A	.	.	MAF_USDA=3.279
NC_035091.1	26881810	.	A	C	.	.	MAF_USDA=12.5
NC_035091.1	26881828	.	G	A	.	.	MAF_INRAE=15.0;MAF_USDA=15.574
NC_035091.1	26881831	.	G	A	.	.	MAF_USDA=3.279
NC_035091.1	26881845	.	G	T	.	.	MAF_USDA=1.176
NC_035091.1	26881868	.	A	C	.	.	MAF_USDA=2.083
NC_035091.1	26881881	.	G	T	.	.	MAF_INRAE=1.667
NC_035091.1	26881884	.	G	A	.	.	MAF_INRAE=1.667
NC_035091.1	26881968	.	G	A	.	.	MAF_INRAE=18.987;MAF_USDA=2.459
NC_035091.1	26882012	.	T	A	.	.	MAF_INRAE=15.19;MAF_USDA=30.588
NC_035091.1	26882040	.	A	C	.	.	MAF_INRAE=31.013;MAF_USDA=10.588
NC_035091.1	26882082	.	G	A	.	.	MAF_INRAE=5.833;MAF_USDA=2.5
NC_035091.1	26882117	.	A	G	.	.	MAF_USDA=3.279
NC_035091.1	26882130	.	C	A	.	.	MAF_USDA=3.279
NC_035091.1	26882140	.	C	A	.	.	MAF_INRAE=15.19;MAF_USDA=29.412
NC_035091.1	26882175	.	G	A	.	.	MAF_USDA=1.765
NC_035091.1	26882176	.	G	A	.	.	MAF_INRAE=36.842
NC_035091.1	26882194	.	T	A	.	.	MAF_INRAE=15.789;MAF_USDA=2.083
NC_035091.1	26882257	.	A	G	.	.	MAF_INRAE=13.291;MAF_USDA=18.75
NC_035091.1	26882261	.	G	A	.	.	MAF_INRAE=22.5;MAF_USDA=23.529
NC_035091.1	26882279	.	C	T	.	.	MAF_INRAE=28.481;MAF_USDA=13.529
NC_035091.1	26882282	.	G	A	.	.	MAF_USDA=2.083
NC_035091.1	26882350	.	G	A	.	.	MAF_INRAE=16.667;MAF_USDA=1.176
NC_035091.1	26882376	.	G	A	.	.	MAF_USDA=3.279
NC_035091.1	26882396	.	A	G	.	.	MAF_INRAE=28.481;MAF_USDA=11.765
NC_035091.1	26882492	.	T	C	.	.	MAF_USDA=1.639
NC_035091.1	26882523	.	G	A	.	.	MAF_INRAE=2.532;MAF_USDA=30.0
NC_035091.1	26882545	.	A	C	.	.	MAF_INRAE=28.481;MAF_USDA=31.176
NC_035091.1	26882557	.	G	A	.	.	MAF_INRAE=33.544;MAF_USDA=43.529
NC_035091.1	26882571	.	C	T	.	.	MAF_USDA=10.417
NC_035091.1	26882643	.	C	A	.	.	MAF_INRAE=44.937;MAF_USDA=50.0
NC_035091.1	26882645	.	T	A	.	.	MAF_USDA=1.639
NC_035091.1	26882745	.	A	C	.	.	MAF_INRAE=44.304;MAF_USDA=33.529
NC_035091.1	26882753	.	G	C	.	.	MAF_INRAE=29.747;MAF_USDA=26.471
NC_035091.1	26882756	.	G	A	.	.	MAF_USDA=14.706
NC_035091.1	26882785	.	A	G	.	.	MAF_INRAE=43.038;MAF_USDA=40.588
NC_035091.1	26882808	.	G	T	.	.	MAF_INRAE=13.291;MAF_USDA=18.75
NC_035091.1	26882837	.	G	A	.	.	MAF_USDA=3.279
NC_035091.1	26882853	.	G	T	.	.	MAF_INRAE=27.215;MAF_USDA=41.176
NC_035091.1	26882867	.	A	C	.	.	MAF_USDA=13.115
NC_035091.1	26882913	.	G	A	.	.	MAF_INRAE=37.975
NC_035091.1	26882926	.	C	T	.	.	MAF_INRAE=43.671;MAF_USDA=22.353
NC_035091.1	26882981	.	A	G	.	.	MAF_INRAE=5.263;MAF_USDA=3.279
NC_035091.1	26882982	.	A	C	.	.	MAF_USDA=1.639
NC_035091.1	26882988	.	A	T	.	.	MAF_USDA=3.279
NC_035091.1	26883009	.	T	G	.	.	MAF_USDA=2.459
NC_035091.1	26883029	.	A	C	.	.	MAF_USDA=25.0
NC_035091.1	26883030	.	C	T	.	.	MAF_USDA=3.279
NC_035091.1	26883072	.	C	T	.	.	MAF_INRAE=13.924;MAF_USDA=8.235
NC_035091.1	26883085	.	C	A	.	.	MAF_INRAE=5.263;MAF_USDA=11.765
NC_035091.1	26883211	.	A	T	.	.	MAF_INRAE=5.263;MAF_USDA=12.941
NC_035091.1	26883212	.	G	T	.	.	MAF_USDA=12.941
NC_035091.1	26883220	.	T	G	.	.	MAF_USDA=3.279
NC_035091.1	26883370	.	C	T	.	.	MAF_USDA=1.667
NC_035091.1	26883376	.	A	G	.	.	MAF_INRAE=5.263;MAF_USDA=16.667
NC_035091.1	26883423	.	A	G	.	.	MAF_USDA=1.667
NC_035091.1	26883434	.	T	C	.	.	MAF_INRAE=29.114;MAF_USDA=6.471
NC_035091.1	26883461	.	G	T	.	.	MAF_USDA=9.016
NC_035091.1	26883468	.	C	T	.	.	MAF_USDA=3.279
NC_035091.1	26883491	.	T	C	.	.	MAF_INRAE=8.861;MAF_USDA=23.529
NC_035091.1	26883679	.	A	C	.	.	MAF_INRAE=46.203;MAF_USDA=45.294
NC_035091.1	26883718	.	A	T	.	.	MAF_INRAE=17.089;MAF_USDA=33.529
NC_035091.1	26883736	.	A	G	.	.	MAF_INRAE=48.734;MAF_USDA=43.529
NC_035091.1	26883754	.	C	A	.	.	MAF_INRAE=48.734;MAF_USDA=22.917
NC_035091.1	26883762	.	T	G	.	.	MAF_INRAE=30.38;MAF_USDA=22.353
NC_035091.1	26883778	.	T	C	.	.	MAF_INRAE=18.354;MAF_USDA=33.529
NC_035091.1	26883831	.	A	G	.	.	MAF_INRAE=48.734;MAF_USDA=45.294
NC_035091.1	26883835	.	G	T	.	.	MAF_INRAE=44.167;MAF_USDA=45.294
NC_035091.1	26883839	.	C	A	.	.	MAF_USDA=1.639
NC_035091.1	26883845	.	G	A	.	.	MAF_INRAE=48.734;MAF_USDA=45.294
NC_035091.1	26883860	.	T	G	.	.	MAF_INRAE=30.38;MAF_USDA=22.353
NC_035091.1	26883863	.	C	A	.	.	MAF_INRAE=43.333;MAF_USDA=45.294
NC_035091.1	26883949	.	C	G	.	.	MAF_INRAE=35.443;MAF_USDA=32.353
NC_035091.1	26884006	.	A	C	.	.	MAF_USDA=13.115
NC_035091.1	26884009	.	A	C	.	.	MAF_USDA=13.115
NC_035091.1	26884037	.	A	T	.	.	MAF_USDA=1.639
NC_035091.1	26884085	.	A	T	.	.	MAF_INRAE=44.167;MAF_USDA=22.917
NC_035091.1	26884092	.	A	G	.	.	MAF_INRAE=48.734;MAF_USDA=44.118
NC_035091.1	26884099	.	C	A	.	.	MAF_INRAE=34.81;MAF_USDA=32.353
NC_035091.1	26884211	.	A	G	.	.	MAF_USDA=22.917
NC_035091.1	26884217	.	A	G	.	.	MAF_INRAE=48.101;MAF_USDA=44.706
NC_035091.1	26884226	.	G	A	.	.	MAF_INRAE=30.38;MAF_USDA=12.941
NC_035091.1	26884237	.	C	A	.	.	MAF_INRAE=17.089;MAF_USDA=14.881
NC_035091.1	26884247	.	G	T	.	.	MAF_INRAE=17.089;MAF_USDA=14.706
NC_035091.1	26884260	.	T	G	.	.	MAF_USDA=11.765
NC_035091.1	26884283	.	T	A	.	.	MAF_USDA=4.706
NC_035091.1	26884284	.	C	T	.	.	MAF_USDA=4.706
NC_035091.1	26884326	.	A	C	.	.	MAF_USDA=3.279
NC_035091.1	26884385	.	C	T	.	.	MAF_USDA=2.459
NC_035091.1	26884572	.	G	A	.	.	MAF_INRAE=29.114;MAF_USDA=3.279
NC_035091.1	26884644	.	T	C	.	.	MAF_USDA=2.459
NC_035091.1	26884686	.	T	G	.	.	MAF_INRAE=16.456;MAF_USDA=32.53
NC_035091.1	26884715	.	C	T	.	.	MAF_USDA=5.833
NC_035091.1	26884716	.	G	A	.	.	MAF_USDA=1.19
NC_035091.1	26884721	.	T	C	.	.	MAF_USDA=11.905
NC_035091.1	26884795	.	C	G	.	.	MAF_INRAE=13.291;MAF_USDA=13.529
NC_035091.1	26884797	.	A	T	.	.	MAF_INRAE=48.101;MAF_USDA=44.118
NC_035091.1	26884900	.	A	G	.	.	MAF_INRAE=28.481;MAF_USDA=3.279
NC_035091.1	26884908	.	C	A	.	.	MAF_USDA=4.098
NC_035091.1	26884916	.	G	T	.	.	MAF_USDA=16.471
NC_035091.1	26884919	.	G	A	.	.	MAF_INRAE=8.228;MAF_USDA=22.941
NC_035091.1	26884971	.	T	C	.	.	MAF_INRAE=13.291;MAF_USDA=18.75
NC_035091.1	26884977	.	C	A	.	.	MAF_USDA=17.059
NC_035091.1	26885036	.	G	A	.	.	MAF_INRAE=30.38;MAF_USDA=24.118
NC_035091.1	26885055	.	G	A	.	.	MAF_USDA=17.059
NC_035091.1	26885067	.	T	C	.	.	MAF_INRAE=16.456;MAF_USDA=28.824
NC_035091.1	26885089	.	G	A	.	.	MAF_USDA=39.583
NC_035091.1	26885091	.	C	A	.	.	MAF_USDA=39.583
NC_035091.1	26885156	.	A	G	.	.	MAF_USDA=11.176
NC_035091.1	26885161	.	C	A	.	.	MAF_INRAE=15.823;MAF_USDA=37.5
NC_035091.1	26885169	.	G	T	.	.	MAF_USDA=37.5
NC_035091.1	26885187	.	T	C	.	.	MAF_USDA=10.588
NC_035091.1	26885197	.	G	T	.	.	MAF_INRAE=16.456;MAF_USDA=18.235
NC_035091.1	26885351	.	A	G	.	.	MAF_INRAE=16.456;MAF_USDA=17.647
NC_035091.1	26885352	.	G	C	.	.	MAF_INRAE=16.667;MAF_USDA=16.471
NC_035091.1	26885415	.	G	T	.	.	MAF_INRAE=20.886;MAF_USDA=17.059
NC_035091.1	26885453	.	G	T	.	.	MAF_USDA=13.115
NC_035091.1	26885595	.	T	C	.	.	MAF_INRAE=16.456;MAF_USDA=12.353
NC_035091.1	26885606	.	A	C	.	.	MAF_USDA=10.0
NC_035091.1	26885638	.	G	A	.	.	MAF_USDA=4.098
NC_035091.1	26885709	.	G	A	.	.	MAF_INRAE=5.833
NC_035091.1	26885760	.	C	T	.	.	MAF_USDA=2.459
NC_035091.1	26885813	.	G	A	.	.	MAF_INRAE=30.38;MAF_USDA=35.882
NC_035091.1	26885847	.	T	C	.	.	MAF_USDA=10.588
NC_035091.1	26885917	.	A	G	.	.	MAF_USDA=2.459
NC_035091.1	26886174	.	A	C	.	.	MAF_USDA=9.412
NC_035091.1	26886311	.	G	T	.	.	MAF_USDA=15.294
NC_035091.1	26886327	.	C	T	.	.	MAF_USDA=1.639
NC_035091.1	26886375	.	C	A	.	.	MAF_INRAE=5.263;MAF_USDA=2.353
NC_035091.1	26886390	.	C	T	.	.	MAF_INRAE=29.114;MAF_USDA=3.279
NC_035091.1	26886427	.	G	A	.	.	MAF_INRAE=34.81;MAF_USDA=46.471
NC_035091.1	26886432	.	G	T	.	.	MAF_USDA=1.639
NC_035091.1	26886470	.	A	T	.	.	MAF_INRAE=5.263;MAF_USDA=2.353
NC_035091.1	26886481	.	A	T	.	.	MAF_INRAE=20.886;MAF_USDA=45.882
NC_035091.1	26886545	.	T	G	.	.	MAF_INRAE=22.5;MAF_USDA=2.083
NC_035091.1	26886554	.	A	C	.	.	MAF_USDA=4.098
NC_035091.1	26886598	.	G	T	.	.	MAF_INRAE=16.456;MAF_USDA=17.059
NC_035091.1	26886600	.	G	A	.	.	MAF_INRAE=34.81;MAF_USDA=48.235
NC_035091.1	26886612	.	C	A	.	.	MAF_INRAE=34.81;MAF_USDA=47.647
NC_035091.1	26886648	.	G	A	.	.	MAF_INRAE=34.81;MAF_USDA=47.647
NC_035091.1	26886653	.	C	T	.	.	MAF_INRAE=34.81;MAF_USDA=46.471
NC_035091.1	26886704	.	G	A	.	.	MAF_INRAE=15.789;MAF_USDA=2.941
NC_035091.1	26886729	.	C	A	.	.	MAF_INRAE=5.263;MAF_USDA=1.765
NC_035091.1	26886823	.	A	C	.	.	MAF_INRAE=22.5;MAF_USDA=1.765
NC_035091.1	26886957	.	G	A	.	.	MAF_INRAE=32.278;MAF_USDA=34.118
NC_035091.1	26886994	.	G	A	.	.	MAF_INRAE=16.456;MAF_USDA=15.294
NC_035091.1	26887058	.	C	T	.	.	MAF_USDA=4.098
NC_035091.1	26887077	.	C	T	.	.	MAF_INRAE=5.696
NC_035091.1	26887191	.	C	T	.	.	MAF_USDA=6.25
NC_035091.1	26887239	.	C	T	.	.	MAF_INRAE=29.747;MAF_USDA=30.588
NC_035091.1	26887242	.	C	G	.	.	MAF_INRAE=22.5
NC_035091.1	26887246	.	A	T	.	.	MAF_INRAE=5.696;MAF_USDA=13.529
NC_035091.1	26887252	.	G	A	.	.	MAF_INRAE=5.263;MAF_USDA=2.353
NC_035091.1	26887324	.	G	A	.	.	MAF_INRAE=16.456;MAF_USDA=12.353
NC_035091.1	26887373	.	G	A	.	.	MAF_INRAE=15.789;MAF_USDA=1.176
NC_035091.1	26887390	.	A	C	.	.	MAF_INRAE=5.696;MAF_USDA=12.5
NC_035091.1	26887415	.	T	C	.	.	MAF_INRAE=31.646;MAF_USDA=22.353
NC_035091.1	26887459	.	A	G	.	.	MAF_USDA=4.118
NC_035091.1	26887506	.	T	G	.	.	MAF_USDA=4.098
NC_035091.1	26887608	.	C	A	.	.	MAF_USDA=3.279
NC_035091.1	26887609	.	G	A	.	.	MAF_INRAE=22.5;MAF_USDA=1.765
NC_035091.1	26887634	.	C	T	.	.	MAF_INRAE=22.5;MAF_USDA=2.941
NC_035091.1	26887683	.	C	A	.	.	MAF_USDA=2.083
NC_035091.1	26887688	.	T	A	.	.	MAF_INRAE=21.667;MAF_USDA=1.639
NC_035091.1	26887951	.	A	T	.	.	MAF_USDA=1.639
NC_035091.1	26888103	.	G	A	.	.	MAF_USDA=5.882
NC_035091.1	26888171	.	G	T	.	.	MAF_USDA=4.098
NC_035091.1	26888177	.	T	C	.	.	MAF_INRAE=31.013;MAF_USDA=22.353
NC_035091.1	26888282	.	T	C	.	.	MAF_INRAE=31.013;MAF_USDA=22.951
NC_035091.1	26888284	.	C	T	.	.	MAF_INRAE=32.5;MAF_USDA=27.869
NC_035091.1	26888326	.	T	C	.	.	MAF_USDA=1.639
NC_035091.1	26888413	.	T	C	.	.	MAF_USDA=4.098
NC_035091.1	26888433	.	A	G	.	.	MAF_USDA=2.459
NC_035091.1	26888435	.	T	C	.	.	MAF_USDA=2.459
NC_035091.1	26888467	.	T	A	.	.	MAF_INRAE=33.333;MAF_USDA=8.333
NC_035091.1	26888549	.	G	A	.	.	MAF_INRAE=32.278;MAF_USDA=19.048
NC_035091.1	26888562	.	C	T	.	.	MAF_INRAE=42.405;MAF_USDA=26.19
NC_035091.1	26888569	.	A	C	.	.	MAF_USDA=39.583
NC_035091.1	26888596	.	G	T	.	.	MAF_INRAE=5.263;MAF_USDA=2.353
NC_035091.1	26888629	.	C	T	.	.	MAF_INRAE=2.532;MAF_USDA=25.294
NC_035091.1	26888660	.	A	G	.	.	MAF_INRAE=29.114;MAF_USDA=3.279
NC_035091.1	26888683	.	T	A	.	.	MAF_INRAE=5.696
NC_035091.1	26888729	.	G	A	.	.	MAF_INRAE=13.291;MAF_USDA=17.059
NC_035091.1	26888748	.	A	C	.	.	MAF_INRAE=5.263;MAF_USDA=1.765
NC_035091.1	26888867	.	G	T	.	.	MAF_INRAE=35.443;MAF_USDA=46.429
NC_035091.1	26888869	.	A	G	.	.	MAF_INRAE=36.667;MAF_USDA=46.429
NC_035091.1	26888921	.	G	T	.	.	MAF_INRAE=26.667
NC_035091.1	26888958	.	G	A	.	.	MAF_USDA=1.639
NC_035091.1	26889016	.	C	T	.	.	MAF_INRAE=7.595;MAF_USDA=15.882
NC_035091.1	26889032	.	G	A	.	.	MAF_USDA=1.639
NC_035091.1	26889076	.	A	G	.	.	MAF_INRAE=29.747;MAF_USDA=35.417
NC_035091.1	26889085	.	A	G	.	.	MAF_INRAE=29.747;MAF_USDA=41.765
NC_035091.1	26889089	.	A	T	.	.	MAF_INRAE=5.696;MAF_USDA=6.471
NC_035091.1	26889111	.	C	T	.	.	MAF_INRAE=15.789;MAF_USDA=2.941
NC_035091.1	26889169	.	C	T	.	.	MAF_USDA=1.639
NC_035091.1	26889200	.	C	T	.	.	MAF_INRAE=20.253;MAF_USDA=20.833
NC_035091.1	26889201	.	G	A	.	.	MAF_INRAE=29.747;MAF_USDA=7.143
NC_035091.1	26889312	.	A	T	.	.	MAF_INRAE=21.519;MAF_USDA=17.647
NC_035091.1	26889360	.	A	T	.	.	MAF_INRAE=13.924;MAF_USDA=2.459
NC_035091.1	26889594	.	G	C	.	.	MAF_USDA=3.279
NC_035091.1	26889623	.	G	T	.	.	MAF_USDA=3.279
NC_035091.1	26889636	.	A	T	.	.	MAF_INRAE=50.0;MAF_USDA=39.412
NC_035091.1	26889653	.	A	T	.	.	MAF_INRAE=20.886;MAF_USDA=27.059
NC_035091.1	26889840	.	C	T	.	.	MAF_INRAE=28.481;MAF_USDA=32.353
NC_035091.1	26889841	.	G	A	.	.	MAF_INRAE=5.263;MAF_USDA=2.353
NC_035091.1	26889856	.	C	T	.	.	MAF_INRAE=20.886;MAF_USDA=24.118
NC_035091.1	26890059	.	T	C	.	.	MAF_USDA=3.279
NC_035091.1	26890099	.	T	A	.	.	MAF_INRAE=28.481;MAF_USDA=31.765
NC_035091.1	26890169	.	C	A	.	.	MAF_USDA=6.557
NC_035091.1	26890170	.	G	A	.	.	MAF_INRAE=6.329;MAF_USDA=1.639
NC_035091.1	26890198	.	G	T	.	.	MAF_USDA=1.639
NC_035091.1	26890238	.	G	T	.	.	MAF_INRAE=6.962
NC_035091.1	26890285	.	C	T	.	.	MAF_USDA=4.118
NC_035091.1	26890337	.	C	T	.	.	MAF_USDA=2.459
NC_035091.1	26890338	.	G	A	.	.	MAF_INRAE=20.886;MAF_USDA=25.294
NC_035091.1	26890382	.	A	G	.	.	MAF_INRAE=43.671;MAF_USDA=41.765
NC_035091.1	26890507	.	C	T	.	.	MAF_INRAE=5.263;MAF_USDA=1.765
NC_035091.1	26890509	.	T	A	.	.	MAF_USDA=1.765
NC_035091.1	26890513	.	A	T	.	.	MAF_USDA=1.765
NC_035091.1	26890590	.	A	G	.	.	MAF_USDA=15.294
NC_035091.1	26890592	.	A	G	.	.	MAF_INRAE=44.167;MAF_USDA=45.294
NC_035091.1	26890600	.	T	A	.	.	MAF_USDA=18.235
NC_035091.1	26890601	.	G	T	.	.	MAF_USDA=14.706
NC_035091.1	26890613	.	A	C	.	.	MAF_INRAE=27.848;MAF_USDA=50.0
NC_035091.1	26890647	.	C	G	.	.	MAF_USDA=14.118
NC_035091.1	26890655	.	A	G	.	.	MAF_INRAE=28.481;MAF_USDA=12.941
NC_035091.1	26890675	.	A	G	.	.	MAF_INRAE=29.114;MAF_USDA=13.529
NC_035091.1	26890679	.	T	C	.	.	MAF_INRAE=28.481;MAF_USDA=30.588
NC_035091.1	26890683	.	A	G	.	.	MAF_INRAE=5.263;MAF_USDA=5.882
NC_035091.1	26890686	.	A	C	.	.	MAF_USDA=2.459
NC_035091.1	26890688	.	G	A	.	.	MAF_USDA=17.647
NC_035091.1	26890689	.	T	G	.	.	MAF_INRAE=28.481;MAF_USDA=29.412
NC_035091.1	26890694	.	C	A	.	.	MAF_INRAE=31.579;MAF_USDA=41.176
NC_035091.1	26890697	.	A	T	.	.	MAF_INRAE=29.167;MAF_USDA=33.333
NC_035091.1	26890705	.	A	C	.	.	MAF_INRAE=29.167;MAF_USDA=33.333
NC_035091.1	26890724	.	G	T	.	.	MAF_INRAE=27.215;MAF_USDA=30.357
NC_035091.1	26890725	.	C	G	.	.	MAF_INRAE=27.5;MAF_USDA=30.357
NC_035091.1	26890740	.	T	A	.	.	MAF_INRAE=7.595
NC_035091.1	26890741	.	C	G	.	.	MAF_INRAE=5.0
NC_035091.1	26890747	.	T	G	.	.	MAF_INRAE=33.544;MAF_USDA=47.059
NC_035091.1	26890761	.	A	G	.	.	MAF_INRAE=5.263;MAF_USDA=2.353
NC_035091.1	26890772	.	G	A	.	.	MAF_USDA=1.639
NC_035091.1	26890776	.	T	C	.	.	MAF_INRAE=13.291;MAF_USDA=8.333
NC_035091.1	26890800	.	C	G	.	.	MAF_INRAE=29.114;MAF_USDA=10.588
NC_035091.1	26890833	.	T	G	.	.	MAF_INRAE=35.443;MAF_USDA=45.294
NC_035091.1	26890878	.	G	T	.	.	MAF_USDA=2.083
NC_035091.1	26890914	.	A	G	.	.	MAF_INRAE=42.405;MAF_USDA=42.941
NC_035091.1	26890971	.	A	C	.	.	MAF_INRAE=42.405;MAF_USDA=45.294
NC_035091.1	26891033	.	G	C	.	.	MAF_INRAE=28.481;MAF_USDA=32.941
NC_035091.1	26891049	.	T	G	.	.	MAF_INRAE=28.481;MAF_USDA=32.941
NC_035091.1	26891109	.	T	G	.	.	MAF_INRAE=13.291;MAF_USDA=21.176
NC_035091.1	26891111	.	T	A	.	.	MAF_INRAE=26.667;MAF_USDA=10.588
NC_035091.1	26891194	.	C	T	.	.	MAF_INRAE=5.263;MAF_USDA=2.353
NC_035091.1	26891307	.	A	T	.	.	MAF_USDA=3.279
NC_035091.1	26891454	.	C	G	.	.	MAF_INRAE=27.848;MAF_USDA=32.353
NC_035091.1	26891486	.	C	T	.	.	MAF_USDA=3.279
NC_035091.1	26891543	.	C	T	.	.	MAF_USDA=3.279
NC_035091.1	26891609	.	A	T	.	.	MAF_INRAE=28.481;MAF_USDA=35.294
NC_035091.1	26891610	.	T	G	.	.	MAF_INRAE=29.167;MAF_USDA=35.294
NC_035091.1	26891690	.	G	A	.	.	MAF_INRAE=28.481;MAF_USDA=32.353
NC_035091.1	26891699	.	C	T	.	.	MAF_USDA=2.459
NC_035091.1	26891772	.	T	C	.	.	MAF_INRAE=5.696;MAF_USDA=4.706
NC_035091.1	26892022	.	C	G	.	.	MAF_INRAE=27.848;MAF_USDA=31.176
NC_035091.1	26892041	.	A	T	.	.	MAF_INRAE=29.114;MAF_USDA=9.836
NC_035091.1	26892136	.	G	A	.	.	MAF_INRAE=5.263;MAF_USDA=2.353
NC_035091.1	26892166	.	C	T	.	.	MAF_INRAE=6.962
NC_035091.1	26892234	.	C	T	.	.	MAF_INRAE=28.481;MAF_USDA=31.176
NC_035091.1	26892331	.	C	A	.	.	MAF_USDA=5.357
NC_035091.1	26892376	.	T	C	.	.	MAF_INRAE=6.962
NC_035091.1	26892407	.	C	T	.	.	MAF_USDA=1.765
NC_035091.1	26892422	.	A	T	.	.	MAF_INRAE=20.253;MAF_USDA=14.706
NC_035091.1	26892440	.	G	A	.	.	MAF_USDA=3.529
NC_035091.1	26892469	.	A	G	.	.	MAF_INRAE=28.481;MAF_USDA=33.529
NC_035091.1	26892536	.	A	C	.	.	MAF_USDA=1.639
NC_035091.1	26892560	.	G	A	.	.	MAF_INRAE=28.481;MAF_USDA=34.118
NC_035091.1	26892595	.	C	A	.	.	MAF_INRAE=34.177;MAF_USDA=47.647
NC_035091.1	26892673	.	A	G	.	.	MAF_USDA=4.098
NC_035091.1	26892695	.	A	T	.	.	MAF_INRAE=5.263;MAF_USDA=2.353
NC_035091.1	26892738	.	T	C	.	.	MAF_USDA=4.098
NC_035091.1	26892869	.	A	G	.	.	MAF_USDA=4.098
NC_035091.1	26893049	.	A	T	.	.	MAF_USDA=2.459
NC_035091.1	26893053	.	G	A	.	.	MAF_USDA=4.098
NC_035091.1	26893106	.	G	T	.	.	MAF_USDA=4.167
NC_035091.1	26893120	.	T	G	.	.	MAF_INRAE=36.076;MAF_USDA=40.854
NC_035091.1	26893131	.	C	A	.	.	MAF_USDA=4.167
NC_035091.1	26893320	.	G	A	.	.	MAF_INRAE=36.709;MAF_USDA=27.647
NC_035091.1	26893356	.	C	T	.	.	MAF_INRAE=36.709;MAF_USDA=24.706
NC_035091.1	26893381	.	T	C	.	.	MAF_USDA=4.098
NC_035091.1	26893432	.	C	T	.	.	MAF_USDA=4.098
NC_035091.1	26893484	.	A	G	.	.	MAF_INRAE=36.076;MAF_USDA=27.647
NC_035091.1	26893515	.	G	A	.	.	MAF_USDA=4.098
NC_035091.1	26893557	.	A	G	.	.	MAF_INRAE=37.342;MAF_USDA=35.294
NC_035091.1	26893569	.	G	A	.	.	MAF_INRAE=33.544;MAF_USDA=13.529
NC_035091.1	26893575	.	G	C	.	.	MAF_USDA=7.377
NC_035091.1	26893620	.	A	T	.	.	MAF_INRAE=12.658;MAF_USDA=3.279
NC_035091.1	26893625	.	A	G	.	.	MAF_USDA=4.098
NC_035091.1	26893653	.	A	T	.	.	MAF_USDA=1.667
NC_035091.1	26893656	.	A	T	.	.	MAF_INRAE=5.833;MAF_USDA=12.5
NC_035091.1	26893712	.	T	G	.	.	MAF_INRAE=37.975;MAF_USDA=31.765
NC_035091.1	26893716	.	G	A	.	.	MAF_USDA=4.098
NC_035091.1	26893717	.	C	T	.	.	MAF_USDA=4.098
NC_035091.1	26893721	.	A	G	.	.	MAF_INRAE=5.263;MAF_USDA=2.353
NC_035091.1	26893828	.	C	A	.	.	MAF_INRAE=6.329
NC_035091.1	26893947	.	G	T	.	.	MAF_INRAE=37.975;MAF_USDA=35.882
NC_035091.1	26894363	.	C	A	.	.	MAF_INRAE=5.696;MAF_USDA=4.706
NC_035091.1	26894421	.	G	A	.	.	MAF_INRAE=32.911;MAF_USDA=13.529
NC_035091.1	26894436	.	T	C	.	.	MAF_INRAE=37.975;MAF_USDA=35.882
NC_035091.1	26894959	.	G	A	.	.	MAF_INRAE=5.0;MAF_USDA=8.235
NC_035091.1	26894995	.	A	G	.	.	MAF_USDA=4.098
NC_035091.1	26895010	.	T	A	.	.	MAF_USDA=4.098
NC_035091.1	26895211	.	G	A	.	.	MAF_USDA=2.083
NC_035091.1	26895212	.	G	C	.	.	MAF_INRAE=16.667
NC_035091.1	26895216	.	A	G	.	.	MAF_USDA=4.098
NC_035091.1	26895218	.	T	G	.	.	MAF_INRAE=37.342;MAF_USDA=35.882
NC_035091.1	26895280	.	C	T	.	.	MAF_INRAE=15.789;MAF_USDA=3.529
NC_035091.1	26895287	.	T	G	.	.	MAF_USDA=4.098
NC_035091.1	26895394	.	T	A	.	.	MAF_USDA=4.918
NC_035091.1	26895449	.	T	C	.	.	MAF_USDA=4.098
NC_035091.1	26895462	.	C	A	.	.	MAF_INRAE=44.167;MAF_USDA=32.941
NC_035091.1	26895571	.	C	T	.	.	MAF_INRAE=37.975;MAF_USDA=36.471
NC_035091.1	26895604	.	C	A	.	.	MAF_INRAE=37.975;MAF_USDA=35.882
NC_035091.1	26895640	.	T	G	.	.	MAF_USDA=4.098
NC_035091.1	26895652	.	G	T	.	.	MAF_USDA=4.098
NC_035091.1	26895781	.	G	A	.	.	MAF_USDA=3.279
NC_035091.1	26895850	.	T	G	.	.	MAF_INRAE=37.342;MAF_USDA=34.706
NC_035091.1	26895861	.	G	A	.	.	MAF_INRAE=6.962
NC_035091.1	26895896	.	C	T	.	.	MAF_USDA=2.459
NC_035091.1	26895940	.	A	G	.	.	MAF_INRAE=37.975;MAF_USDA=31.765
NC_035091.1	26895951	.	T	A	.	.	MAF_USDA=1.639
NC_035091.1	26895962	.	T	C	.	.	MAF_USDA=2.459
NC_035091.1	26896046	.	G	A	.	.	MAF_USDA=2.083
NC_035091.1	26896047	.	T	C	.	.	MAF_INRAE=13.291;MAF_USDA=3.571
NC_035091.1	26896053	.	A	C	.	.	MAF_USDA=2.459
NC_035091.1	26896214	.	C	A	.	.	MAF_INRAE=24.051;MAF_USDA=29.412
NC_035091.1	26896255	.	C	T	.	.	MAF_INRAE=5.696;MAF_USDA=4.706
NC_035091.1	26896297	.	T	C	.	.	MAF_INRAE=23.418;MAF_USDA=30.0
NC_035091.1	26896315	.	G	A	.	.	MAF_USDA=2.459
NC_035091.1	26896339	.	T	A	.	.	MAF_USDA=2.459
NC_035091.1	26896342	.	G	A	.	.	MAF_INRAE=6.962
NC_035091.1	26896371	.	C	A	.	.	MAF_USDA=2.459
NC_035091.1	26896537	.	G	A	.	.	MAF_INRAE=32.911;MAF_USDA=13.529
NC_035091.1	26896552	.	C	T	.	.	MAF_USDA=1.639
NC_035091.1	26896579	.	C	T	.	.	MAF_INRAE=5.263;MAF_USDA=2.353
NC_035091.1	26896600	.	C	G	.	.	MAF_USDA=3.279
NC_035091.1	26896711	.	G	T	.	.	MAF_INRAE=6.667;MAF_USDA=19.412
NC_035091.1	26896925	.	A	C	.	.	MAF_USDA=3.279
NC_035091.1	26896942	.	C	A	.	.	MAF_INRAE=24.051;MAF_USDA=29.412
NC_035091.1	26897026	.	C	T	.	.	MAF_USDA=4.098
NC_035091.1	26897057	.	G	A	.	.	MAF_USDA=4.098
NC_035091.1	26897111	.	C	T	.	.	MAF_INRAE=29.114;MAF_USDA=10.588
NC_035091.1	26897183	.	G	A	.	.	MAF_USDA=3.279
NC_035091.1	26897222	.	T	G	.	.	MAF_INRAE=24.051;MAF_USDA=35.714
NC_035091.1	26897256	.	C	T	.	.	MAF_USDA=3.333
NC_035091.1	26897333	.	T	G	.	.	MAF_INRAE=23.418;MAF_USDA=32.143
NC_035091.1	26897626	.	T	C	.	.	MAF_INRAE=5.696;MAF_USDA=2.459
NC_035091.1	26897639	.	A	C	.	.	MAF_INRAE=5.696;MAF_USDA=5.294
NC_035091.1	26897652	.	T	A	.	.	MAF_USDA=4.918
NC_035091.1	26897663	.	T	C	.	.	MAF_USDA=4.918
NC_035091.1	26897793	.	T	C	.	.	MAF_USDA=4.098
NC_035091.1	26897867	.	C	T	.	.	MAF_USDA=9.016
NC_035091.1	26897888	.	T	C	.	.	MAF_INRAE=24.051;MAF_USDA=34.706
NC_035091.1	26897971	.	T	C	.	.	MAF_USDA=3.279
NC_035091.1	26897982	.	A	T	.	.	MAF_INRAE=24.051;MAF_USDA=29.412
NC_035091.1	26897999	.	G	C	.	.	MAF_USDA=3.279
NC_035091.1	26898037	.	T	G	.	.	MAF_INRAE=24.051;MAF_USDA=32.941
NC_035091.1	26898195	.	C	T	.	.	MAF_INRAE=22.5;MAF_USDA=1.176
NC_035091.1	26898311	.	A	G	.	.	MAF_USDA=2.459
NC_035091.1	26898435	.	T	C	.	.	MAF_USDA=1.639
NC_035091.1	26898490	.	T	C	.	.	MAF_USDA=2.459
NC_035091.1	26898561	.	G	T	.	.	MAF_INRAE=5.263
NC_035091.1	26898833	.	C	T	.	.	MAF_USDA=1.765
NC_035091.1	26898911	.	T	G	.	.	MAF_USDA=22.917
NC_035091.1	26898928	.	G	A	.	.	MAF_USDA=3.279
NC_035091.1	26898957	.	C	A	.	.	MAF_USDA=3.279
NC_035091.1	26898970	.	C	T	.	.	MAF_INRAE=24.051;MAF_USDA=28.235
NC_035091.1	26899101	.	T	G	.	.	MAF_INRAE=5.263;MAF_USDA=2.353
NC_035091.1	26899358	.	T	G	.	.	MAF_USDA=1.639
NC_035091.1	26899436	.	C	T	.	.	MAF_USDA=2.459
NC_035091.1	26899454	.	T	G	.	.	MAF_USDA=1.639
NC_035091.1	26899466	.	C	T	.	.	MAF_INRAE=1.667;MAF_USDA=8.235
NC_035091.1	26899489	.	C	T	.	.	MAF_INRAE=2.532;MAF_USDA=5.882
NC_035091.1	26899552	.	G	A	.	.	MAF_INRAE=22.5;MAF_USDA=1.176
NC_035091.1	26899579	.	G	A	.	.	MAF_USDA=1.639
NC_035091.1	26899641	.	G	A	.	.	MAF_USDA=8.824
NC_035091.1	26899764	.	C	A	.	.	MAF_INRAE=32.278;MAF_USDA=13.529
NC_035091.1	26899858	.	C	T	.	.	MAF_INRAE=12.658;MAF_USDA=5.882
NC_035091.1	26900075	.	C	T	.	.	MAF_USDA=2.459
NC_035091.1	26900091	.	T	G	.	.	MAF_USDA=3.279
NC_035091.1	26900118	.	G	A	.	.	MAF_INRAE=20.253;MAF_USDA=37.647
NC_035091.1	26900177	.	G	A	.	.	MAF_INRAE=45.57;MAF_USDA=26.471
NC_035091.1	26900186	.	G	A	.	.	MAF_USDA=2.353
NC_035091.1	26900380	.	A	T	.	.	MAF_USDA=2.083
NC_035091.1	26900421	.	A	T	.	.	MAF_USDA=4.098
NC_035091.1	26900615	.	C	T	.	.	MAF_USDA=2.459
NC_035091.1	26900666	.	T	A	.	.	MAF_USDA=3.279
NC_035091.1	26900764	.	G	A	.	.	MAF_USDA=1.639
NC_035091.1	26900772	.	C	A	.	.	MAF_INRAE=2.532;MAF_USDA=6.471
NC_035091.1	26900790	.	C	G	.	.	MAF_INRAE=44.937;MAF_USDA=43.75
NC_035091.1	26900794	.	A	T	.	.	MAF_USDA=2.459
NC_035091.1	26900797	.	G	A	.	.	MAF_USDA=1.639
NC_035091.1	26900839	.	A	C	.	.	MAF_USDA=2.459
NC_035091.1	26900840	.	G	A	.	.	MAF_USDA=1.639
NC_035091.1	26900852	.	A	G	.	.	MAF_INRAE=6.962;MAF_USDA=20.0
NC_035091.1	26900874	.	A	G	.	.	MAF_INRAE=41.139;MAF_USDA=20.833
NC_035091.1	26900880	.	A	T	.	.	MAF_INRAE=41.139;MAF_USDA=18.75
NC_035091.1	26900887	.	A	C	.	.	MAF_INRAE=18.987;MAF_USDA=35.417
NC_035091.1	26900911	.	G	A	.	.	MAF_INRAE=18.987;MAF_USDA=31.176
NC_035091.1	26900918	.	G	T	.	.	MAF_INRAE=18.987;MAF_USDA=33.529
NC_035091.1	26900931	.	C	A	.	.	MAF_USDA=3.279
NC_035091.1	26900935	.	A	T	.	.	MAF_INRAE=45.57;MAF_USDA=27.059
NC_035091.1	26900946	.	C	G	.	.	MAF_USDA=3.571
NC_035091.1	26900987	.	G	T	.	.	MAF_USDA=11.176
NC_035091.1	26900995	.	C	G	.	.	MAF_INRAE=26.667;MAF_USDA=14.583
NC_035091.1	26901007	.	G	A	.	.	MAF_USDA=7.377
NC_035091.1	26901012	.	A	G	.	.	MAF_USDA=3.279
NC_035091.1	26901053	.	A	C	.	.	MAF_USDA=3.279
NC_035091.1	26901061	.	C	T	.	.	MAF_INRAE=44.937;MAF_USDA=24.706
NC_035091.1	26901062	.	T	G	.	.	MAF_USDA=3.279
NC_035091.1	26901096	.	A	T	.	.	MAF_USDA=6.557
NC_035091.1	26901117	.	G	A	.	.	MAF_INRAE=20.253;MAF_USDA=14.706
NC_035091.1	26901159	.	A	G	.	.	MAF_INRAE=4.167
NC_035091.1	26901160	.	T	G	.	.	MAF_INRAE=2.5
NC_035091.1	26901163	.	A	C	.	.	MAF_INRAE=3.333
NC_035091.1	26901166	.	G	T	.	.	MAF_INRAE=1.667;MAF_USDA=8.235
NC_035091.1	26901174	.	C	T	.	.	MAF_INRAE=5.0
NC_035091.1	26901246	.	A	G	.	.	MAF_INRAE=12.5
NC_035091.1	26901251	.	C	A	.	.	MAF_INRAE=9.167
NC_035091.1	26901256	.	A	C	.	.	MAF_INRAE=3.333
NC_035091.1	26901268	.	C	T	.	.	MAF_INRAE=12.5
NC_035091.1	26901270	.	C	T	.	.	MAF_INRAE=12.5
NC_035091.1	26901272	.	G	A	.	.	MAF_INRAE=1.667
NC_035091.1	26901273	.	T	C	.	.	MAF_INRAE=23.333;MAF_USDA=11.765
NC_035091.1	26901281	.	A	G	.	.	MAF_INRAE=2.5
NC_035091.1	26901284	.	A	T	.	.	MAF_INRAE=10.0
NC_035091.1	26901291	.	A	T	.	.	MAF_INRAE=10.0
NC_035091.1	26901307	.	A	G	.	.	MAF_INRAE=2.5
NC_035091.1	26901318	.	G	C	.	.	MAF_INRAE=1.667
NC_035091.1	26901324	.	G	T	.	.	MAF_USDA=3.279
NC_035091.1	26901338	.	T	G	.	.	MAF_INRAE=2.5;MAF_USDA=19.412
NC_035091.1	26901368	.	T	C	.	.	MAF_INRAE=10.833
NC_035091.1	26901375	.	A	T	.	.	MAF_USDA=9.016
NC_035091.1	26901391	.	G	C	.	.	MAF_INRAE=1.667;MAF_USDA=7.647
NC_035091.1	26901414	.	AC	AA	.	.	MAF_USDA=20.833
NC_035091.1	26901415	.	C	A	.	.	MAF_INRAE=26.667
NC_035091.1	26901420	.	C	A	.	.	MAF_INRAE=3.333
NC_035091.1	26901421	.	T	C	.	.	MAF_INRAE=3.333
NC_035091.1	26901425	.	T	A	.	.	MAF_USDA=4.098
NC_035091.1	26901449	.	T	C	.	.	MAF_INRAE=4.167
NC_035091.1	26901450	.	G	A	.	.	MAF_INRAE=4.167
NC_035091.1	26901452	.	G	A	.	.	MAF_INRAE=1.667;MAF_USDA=10.656
NC_035091.1	26901463	.	T	A	.	.	MAF_INRAE=4.167
NC_035091.1	26901476	.	A	G	.	.	MAF_USDA=4.098
NC_035091.1	26901487	.	C	T	.	.	MAF_USDA=8.235
NC_035091.1	26901499	.	C	A	.	.	MAF_INRAE=2.5
NC_035091.1	26901520	.	A	G	.	.	MAF_USDA=3.279
NC_035091.1	26901521	.	C	G	.	.	MAF_INRAE=5.0
NC_035091.1	26901530	.	A	C	.	.	MAF_USDA=9.836
NC_035091.1	26901549	.	G	C	.	.	MAF_INRAE=4.167
NC_035091.1	26901568	.	A	T	.	.	MAF_INRAE=2.5
NC_035091.1	26901571	.	G	T	.	.	MAF_INRAE=25.0;MAF_USDA=13.529
NC_035091.1	26901602	.	G	C	.	.	MAF_USDA=4.918
NC_035091.1	26901683	.	T	A	.	.	MAF_USDA=3.279
NC_035091.1	26901768	.	C	T	.	.	MAF_INRAE=6.962
NC_035091.1	26901787	.	G	A	.	.	MAF_INRAE=13.924;MAF_USDA=2.459
NC_035091.1	26901801	.	G	A	.	.	MAF_USDA=3.279
NC_035091.1	26901819	.	C	G	.	.	MAF_USDA=2.459
NC_035091.1	26901831	.	A	T	.	.	MAF_USDA=2.459
NC_035091.1	26901851	.	G	C	.	.	MAF_USDA=9.836
NC_035091.1	26901853	.	G	A	.	.	MAF_INRAE=15.789;MAF_USDA=2.083
NC_035091.1	26901888	.	G	A	.	.	MAF_USDA=10.656
NC_035091.1	26901903	.	T	A	.	.	MAF_USDA=10.656
NC_035091.1	26901907	.	A	C	.	.	MAF_USDA=10.656
NC_035091.1	26901916	.	C	T	.	.	MAF_USDA=6.557
NC_035091.1	26901917	.	C	T	.	.	MAF_INRAE=13.291;MAF_USDA=4.118
NC_035091.1	26901924	.	T	C	.	.	MAF_USDA=13.115
NC_035091.1	26901925	.	G	A	.	.	MAF_USDA=11.475
NC_035091.1	26901928	.	G	A	.	.	MAF_USDA=12.353
NC_035091.1	26901939	.	A	G	.	.	MAF_USDA=2.5
NC_035091.1	26901968	.	G	A	.	.	MAF_INRAE=21.667;MAF_USDA=2.083
NC_035091.1	26901982	.	A	T	.	.	MAF_USDA=12.295
NC_035091.1	26901986	.	A	G	.	.	MAF_USDA=11.475
NC_035091.1	26901998	.	G	A	.	.	MAF_INRAE=21.519;MAF_USDA=37.647
NC_035091.1	26902011	.	G	T	.	.	MAF_USDA=3.279
NC_035091.1	26902020	.	C	T	.	.	MAF_USDA=9.836
NC_035091.1	26902033	.	G	A	.	.	MAF_USDA=8.197
NC_035091.1	26902055	.	G	A	.	.	MAF_USDA=6.557
NC_035091.1	26902057	.	C	A	.	.	MAF_USDA=6.557
NC_035091.1	26902064	.	G	T	.	.	MAF_USDA=6.557
NC_035091.1	26902179	.	C	T	.	.	MAF_INRAE=25.949;MAF_USDA=10.588
NC_035091.1	26902180	.	G	T	.	.	MAF_USDA=4.098
NC_035091.1	26902211	.	A	T	.	.	MAF_USDA=3.279
NC_035091.1	26902212	.	G	T	.	.	MAF_USDA=3.279
NC_035091.1	26902319	.	A	C	.	.	MAF_USDA=4.098
NC_035091.1	26902335	.	C	G	.	.	MAF_USDA=4.098
NC_035091.1	26902414	.	A	G	.	.	MAF_INRAE=20.253;MAF_USDA=36.471
NC_035091.1	26902438	.	T	C	.	.	MAF_USDA=2.459
NC_035091.1	26902444	.	C	A	.	.	MAF_USDA=2.459
NC_035091.1	26902459	.	T	G	.	.	MAF_USDA=2.459
NC_035091.1	26902795	.	T	A	.	.	MAF_INRAE=1.667
NC_035091.1	26902914	.	C	T	.	.	MAF_USDA=3.279
NC_035091.1	26902950	.	G	C	.	.	MAF_USDA=4.098
NC_035091.1	26902968	.	C	T	.	.	MAF_USDA=1.639
NC_035091.1	26903048	.	T	G	.	.	MAF_INRAE=5.263;MAF_USDA=1.639
NC_035091.1	26903162	.	A	C	.	.	MAF_USDA=1.639
NC_035091.1	26903187	.	G	A	.	.	MAF_INRAE=5.263;MAF_USDA=2.353
NC_035091.1	26903225	.	C	T	.	.	MAF_USDA=9.016
NC_035091.1	26903354	.	C	A	.	.	MAF_USDA=1.667
NC_035091.1	26903370	.	T	C	.	.	MAF_USDA=2.5
NC_035091.1	26903465	.	A	T	.	.	MAF_USDA=1.765
NC_035091.1	26903560	.	T	C	.	.	MAF_INRAE=15.789
NC_035091.1	26903593	.	T	G	.	.	MAF_USDA=3.279
NC_035091.1	26903611	.	A	T	.	.	MAF_USDA=4.098
NC_035091.1	26903614	.	G	T	.	.	MAF_USDA=4.918
NC_035091.1	26903648	.	T	A	.	.	MAF_INRAE=5.0;MAF_USDA=7.143
NC_035091.1	26903677	.	T	C	.	.	MAF_USDA=1.667
NC_035091.1	26903689	.	T	A	.	.	MAF_INRAE=4.167;MAF_USDA=7.143
NC_035091.1	26903748	.	T	C	.	.	MAF_USDA=3.279
NC_035091.1	26903779	.	A	G	.	.	MAF_USDA=2.083
NC_035091.1	26903829	.	A	G	.	.	MAF_INRAE=4.167
NC_035091.1	26903842	.	T	C	.	.	MAF_USDA=3.279
NC_035091.1	26903855	.	A	T	.	.	MAF_INRAE=12.658
NC_035091.1	26903903	.	T	C	.	.	MAF_USDA=2.459
NC_035091.1	26903985	.	G	A	.	.	MAF_USDA=3.529
NC_035091.1	26903999	.	G	A	.	.	MAF_INRAE=15.789;MAF_USDA=7.059
NC_035091.1	26904003	.	T	G	.	.	MAF_USDA=4.098
NC_035091.1	26904067	.	A	G	.	.	MAF_INRAE=13.291;MAF_USDA=11.176
NC_035091.1	26904084	.	T	A	.	.	MAF_INRAE=1.667;MAF_USDA=8.235
NC_035091.1	26904168	.	A	C	.	.	MAF_USDA=10.119
NC_035091.1	26904219	.	T	A	.	.	MAF_INRAE=26.667;MAF_USDA=47.619
NC_035091.1	26904281	.	C	T	.	.	MAF_USDA=2.5
NC_035091.1	26904374	.	C	A	.	.	MAF_INRAE=15.833
NC_035091.1	26904405	.	G	A	.	.	MAF_USDA=4.167
NC_035091.1	26904573	.	A	G	.	.	MAF_USDA=2.381
NC_035091.1	26904657	.	T	C	.	.	MAF_INRAE=5.833;MAF_USDA=7.738
NC_035091.1	26904696	.	G	A	.	.	MAF_USDA=4.098
NC_035091.1	26904781	.	G	A	.	.	MAF_INRAE=5.263;MAF_USDA=2.353
NC_035091.1	26904933	.	A	T	.	.	MAF_USDA=1.639
NC_035091.1	26904959	.	C	T	.	.	MAF_USDA=3.529
NC_035091.1	26904970	.	G	T	.	.	MAF_USDA=2.459
NC_035091.1	26905083	.	C	A	.	.	MAF_INRAE=22.5;MAF_USDA=1.176
NC_035091.1	26905124	.	T	A	.	.	MAF_USDA=22.917
NC_035091.1	26905360	.	A	C	.	.	MAF_USDA=1.639
NC_035091.1	26905361	.	A	T	.	.	MAF_INRAE=13.291;MAF_USDA=9.412
NC_035091.1	26905366	.	A	C	.	.	MAF_INRAE=13.291;MAF_USDA=9.412
NC_035091.1	26905427	.	C	T	.	.	MAF_USDA=4.918
NC_035091.1	26905499	.	C	T	.	.	MAF_USDA=1.639
NC_035091.1	26905539	.	G	T	.	.	MAF_INRAE=13.291;MAF_USDA=9.412
NC_035091.1	26905548	.	C	G	.	.	MAF_INRAE=5.833
NC_035091.1	26905604	.	C	A	.	.	MAF_USDA=3.529
NC_035091.1	26905666	.	A	T	.	.	MAF_USDA=1.639
NC_035091.1	26905667	.	C	T	.	.	MAF_USDA=1.639
NC_035091.1	26905668	.	C	T	.	.	MAF_USDA=1.639
NC_035091.1	26905742	.	G	A	.	.	MAF_USDA=3.529
NC_035091.1	26905751	.	T	G	.	.	MAF_USDA=3.279
NC_035091.1	26905765	.	G	T	.	.	MAF_INRAE=18.354
NC_035091.1	26905842	.	G	C	.	.	MAF_USDA=2.459
NC_035091.1	26905886	.	A	T	.	.	MAF_USDA=3.279
NC_035091.1	26905898	.	G	A	.	.	MAF_INRAE=1.667;MAF_USDA=8.235
NC_035091.1	26905901	.	A	T	.	.	MAF_INRAE=1.667;MAF_USDA=8.235
NC_035091.1	26905931	.	A	G	.	.	MAF_INRAE=5.696;MAF_USDA=5.357
NC_035091.1	26905975	.	C	T	.	.	MAF_USDA=3.279
NC_035091.1	26906181	.	T	G	.	.	MAF_USDA=4.918
NC_035091.1	26906221	.	G	A	.	.	MAF_INRAE=36.076;MAF_USDA=26.19
NC_035091.1	26907887	.	G	A	.	.	MAF_USDA=1.639
NC_035091.1	26908126	.	G	A	.	.	MAF_USDA=3.279
NC_035091.1	26908153	.	G	A	.	.	MAF_INRAE=1.667;MAF_USDA=15.476
NC_035091.1	26908215	.	C	T	.	.	MAF_USDA=4.098
NC_035091.1	26908240	.	G	A	.	.	MAF_USDA=4.098
NC_035091.1	26908350	.	G	A	.	.	MAF_INRAE=1.667;MAF_USDA=8.235
NC_035091.1	26908375	.	AGGGGGGGT	AGGGGGGGG	.	.	MAF_USDA=37.5
NC_035091.1	26908383	.	T	G	.	.	MAF_INRAE=21.519
NC_035091.1	26908384	.	T	G	.	.	MAF_INRAE=23.333;MAF_USDA=35.119
NC_035091.1	26908520	.	C	T	.	.	MAF_INRAE=5.696;MAF_USDA=4.706
NC_035091.1	26908819	.	C	A	.	.	MAF_USDA=3.529
NC_035091.1	26908820	.	A	T	.	.	MAF_INRAE=21.053
NC_035091.1	26908914	.	C	T	.	.	MAF_USDA=6.557
NC_035091.1	26908919	.	T	G	.	.	MAF_INRAE=12.658;MAF_USDA=5.294
NC_035091.1	26908999	.	C	A	.	.	MAF_INRAE=1.667;MAF_USDA=1.639
NC_035091.1	26909003	.	G	A	.	.	MAF_INRAE=5.263;MAF_USDA=2.353
NC_035091.1	26909046	.	T	C	.	.	MAF_USDA=3.279
NC_035091.1	26909137	.	C	T	.	.	MAF_USDA=3.279
NC_035091.1	26909168	.	T	G	.	.	MAF_INRAE=13.291;MAF_USDA=12.941
NC_035091.1	26909175	.	C	T	.	.	MAF_INRAE=41.772;MAF_USDA=9.836
NC_035091.1	26909302	.	T	C	.	.	MAF_USDA=4.098
NC_035091.1	26909420	.	T	A	.	.	MAF_INRAE=5.263;MAF_USDA=2.381
NC_035091.1	26909563	.	T	C	.	.	MAF_USDA=1.639
NC_035091.1	26909625	.	C	T	.	.	MAF_USDA=5.738
NC_035091.1	26909751	.	T	A	.	.	MAF_INRAE=32.911;MAF_USDA=13.529
NC_035091.1	26909759	.	G	C	.	.	MAF_USDA=8.197
NC_035091.1	26909997	.	G	A	.	.	MAF_USDA=3.529
NC_035091.1	26910004	.	C	T	.	.	MAF_USDA=4.098
NC_035091.1	26910035	.	T	C	.	.	MAF_INRAE=32.911;MAF_USDA=46.471
NC_035091.1	26910069	.	T	A	.	.	MAF_USDA=3.279
NC_035091.1	26910097	.	A	C	.	.	MAF_INRAE=13.291;MAF_USDA=20.0
NC_035091.1	26910197	.	A	G	.	.	MAF_INRAE=1.667;MAF_USDA=3.279
NC_035091.1	26910406	.	G	T	.	.	MAF_INRAE=13.291;MAF_USDA=17.059
NC_035091.1	26910482	.	G	A	.	.	MAF_USDA=4.098
NC_035091.1	26910560	.	A	G	.	.	MAF_INRAE=13.291;MAF_USDA=17.059
NC_035091.1	26910595	.	G	T	.	.	MAF_INRAE=13.291;MAF_USDA=19.412
NC_035091.1	26910678	.	A	G	.	.	MAF_INRAE=1.667;MAF_USDA=2.5
NC_035091.1	26910778	.	A	C	.	.	MAF_USDA=2.459
NC_035091.1	26910837	.	C	T	.	.	MAF_USDA=4.098
NC_035091.1	26910861	.	G	A	.	.	MAF_USDA=6.557
NC_035091.1	26910904	.	C	A	.	.	MAF_USDA=4.098
NC_035091.1	26910920	.	G	A	.	.	MAF_INRAE=46.203;MAF_USDA=30.588
NC_035091.1	26911018	.	C	T	.	.	MAF_INRAE=46.203;MAF_USDA=30.588
NC_035091.1	26911023	.	G	A	.	.	MAF_INRAE=37.5;MAF_USDA=41.667
NC_035091.1	26911111	.	T	C	.	.	MAF_INRAE=19.62;MAF_USDA=14.118
NC_035091.1	26911149	.	T	A	.	.	MAF_USDA=2.459
NC_035091.1	26911276	.	A	C	.	.	MAF_INRAE=5.263;MAF_USDA=2.353
NC_035091.1	26911291	.	C	A	.	.	MAF_INRAE=15.19;MAF_USDA=7.647
NC_035091.1	26911348	.	C	T	.	.	MAF_USDA=2.459
NC_035091.1	26911452	.	A	T	.	.	MAF_USDA=16.393
NC_035091.1	26911546	.	T	G	.	.	MAF_USDA=25.0
NC_035091.1	26911548	.	T	C	.	.	MAF_USDA=3.279
NC_035091.1	26911669	.	C	G	.	.	MAF_INRAE=18.987;MAF_USDA=17.059
NC_035091.1	26911805	.	G	T	.	.	MAF_INRAE=21.667;MAF_USDA=2.353
NC_035091.1	26911816	.	C	A	.	.	MAF_INRAE=21.667;MAF_USDA=2.353
NC_035091.1	26911961	.	T	C	.	.	MAF_INRAE=5.263;MAF_USDA=10.0
NC_035091.1	26912006	.	C	T	.	.	MAF_USDA=2.459
NC_035091.1	26912045	.	G	A	.	.	MAF_INRAE=5.263;MAF_USDA=2.353
NC_035091.1	26912219	.	G	A	.	.	MAF_INRAE=32.278;MAF_USDA=13.529
NC_035091.1	26912282	.	G	A	.	.	MAF_USDA=2.459
NC_035091.1	26912360	.	C	G	.	.	MAF_USDA=6.557
NC_035091.1	26912371	.	T	A	.	.	MAF_INRAE=5.263;MAF_USDA=2.353
NC_035091.1	26912375	.	T	C	.	.	MAF_INRAE=23.333;MAF_USDA=30.0
NC_035091.1	26912618	.	T	A	.	.	MAF_USDA=18.75
NC_035091.1	26912619	.	A	T	.	.	MAF_USDA=20.833
NC_035091.1	26912673	.	A	G	.	.	MAF_USDA=18.033
NC_035091.1	26912804	.	T	C	.	.	MAF_USDA=16.393
NC_035091.1	26912821	.	G	T	.	.	MAF_INRAE=1.667;MAF_USDA=2.459
NC_035091.1	26912850	.	C	A	.	.	MAF_USDA=3.279
NC_035091.1	26912902	.	T	A	.	.	MAF_USDA=22.917
NC_035091.1	26912978	.	T	G	.	.	MAF_INRAE=15.789;MAF_USDA=6.471
NC_035091.1	26913006	.	T	A	.	.	MAF_INRAE=5.263;MAF_USDA=2.353
NC_035091.1	26913115	.	C	T	.	.	MAF_USDA=19.672
NC_035091.1	26913136	.	G	T	.	.	MAF_INRAE=44.937;MAF_USDA=20.588
NC_035091.1	26913137	.	T	A	.	.	MAF_INRAE=47.5;MAF_USDA=20.588
NC_035091.1	26913153	.	C	G	.	.	MAF_USDA=27.083
NC_035091.1	26913224	.	G	T	.	.	MAF_INRAE=21.667;MAF_USDA=5.294
NC_035091.1	26913246	.	A	G	.	.	MAF_INRAE=20.833;MAF_USDA=5.294
NC_035091.1	26913529	.	G	C	.	.	MAF_INRAE=18.354;MAF_USDA=17.647
NC_035091.1	26913653	.	C	T	.	.	MAF_INRAE=15.833;MAF_USDA=12.941
NC_035091.1	26913686	.	G	A	.	.	MAF_USDA=18.033
NC_035091.1	26913940	.	C	A	.	.	MAF_USDA=6.557
NC_035091.1	26913966	.	G	A	.	.	MAF_INRAE=5.696
NC_035091.1	26914021	.	C	T	.	.	MAF_INRAE=22.5;MAF_USDA=6.471
NC_035091.1	26914048	.	T	A	.	.	MAF_USDA=3.279
NC_035091.1	26914057	.	T	G	.	.	MAF_INRAE=5.696;MAF_USDA=9.412
NC_035091.1	26914076	.	C	T	.	.	MAF_INRAE=10.127;MAF_USDA=37.059
NC_035091.1	26914084	.	C	T	.	.	MAF_USDA=4.918
NC_035091.1	26914168	.	C	T	.	.	MAF_INRAE=40.506;MAF_USDA=2.459
NC_035091.1	26914274	.	A	G	.	.	MAF_USDA=1.639
NC_035091.1	26914293	.	T	A	.	.	MAF_USDA=16.393
NC_035091.1	26914316	.	A	G	.	.	MAF_USDA=16.393
NC_035091.1	26914321	.	C	T	.	.	MAF_USDA=15.574
NC_035091.1	26914421	.	G	C	.	.	MAF_USDA=15.574
NC_035091.1	26914427	.	G	A	.	.	MAF_INRAE=1.667;MAF_USDA=7.377
NC_035091.1	26914434	.	C	T	.	.	MAF_USDA=1.639
NC_035091.1	26914437	.	C	T	.	.	MAF_USDA=1.639
NC_035091.1	26914443	.	A	G	.	.	MAF_INRAE=20.253;MAF_USDA=47.059
NC_035091.1	26914462	.	A	G	.	.	MAF_INRAE=15.789;MAF_USDA=8.824
NC_035091.1	26914465	.	G	C	.	.	MAF_INRAE=10.833
NC_035091.1	26914470	.	T	C	.	.	MAF_USDA=11.765
NC_035091.1	26914472	.	G	T	.	.	MAF_USDA=18.033
NC_035091.1	26914492	.	T	C	.	.	MAF_USDA=19.672
NC_035091.1	26914528	.	C	T	.	.	MAF_INRAE=15.833;MAF_USDA=7.647
NC_035091.1	26914549	.	C	T	.	.	MAF_USDA=2.459
NC_035091.1	26914597	.	A	G	.	.	MAF_USDA=2.459
NC_035091.1	26914638	.	A	G	.	.	MAF_USDA=2.459
NC_035091.1	26914714	.	T	A	.	.	MAF_USDA=18.033
NC_035091.1	26914763	.	G	A	.	.	MAF_USDA=19.672
NC_035091.1	26914800	.	T	G	.	.	MAF_USDA=2.459
NC_035091.1	26914826	.	C	G	.	.	MAF_USDA=4.098
NC_035091.1	26914875	.	G	A	.	.	MAF_USDA=7.647
NC_035091.1	26915167	.	C	G	.	.	MAF_INRAE=19.62;MAF_USDA=40.588
NC_035091.1	26915183	.	G	A	.	.	MAF_USDA=2.459
NC_035091.1	26915213	.	C	T	.	.	MAF_USDA=1.639
NC_035091.1	26915369	.	G	C	.	.	MAF_USDA=7.377
NC_035091.1	26915389	.	C	A	.	.	MAF_INRAE=40.506;MAF_USDA=20.0
NC_035091.1	26915437	.	G	T	.	.	MAF_INRAE=20.253;MAF_USDA=38.235
NC_035091.1	26915486	.	T	C	.	.	MAF_INRAE=5.263;MAF_USDA=4.167
NC_035091.1	26915583	.	T	G	.	.	MAF_USDA=5.085
NC_035091.1	26915708	.	G	A	.	.	MAF_USDA=14.583
NC_035091.1	26915786	.	C	T	.	.	MAF_INRAE=5.0;MAF_USDA=7.143
NC_035091.1	26915812	.	G	T	.	.	MAF_USDA=2.459
NC_035091.1	26915851	.	G	A	.	.	MAF_INRAE=11.667;MAF_USDA=4.706
NC_035091.1	26915934	.	G	A	.	.	MAF_INRAE=5.696;MAF_USDA=1.639
NC_035091.1	26915988	.	T	C	.	.	MAF_INRAE=20.253;MAF_USDA=40.588
NC_035091.1	26916037	.	T	A	.	.	MAF_USDA=25.0
NC_035091.1	26916128	.	C	T	.	.	MAF_USDA=11.176
NC_035091.1	26916138	.	G	C	.	.	MAF_INRAE=1.667;MAF_USDA=7.377
NC_035091.1	26916272	.	C	T	.	.	MAF_INRAE=22.5;MAF_USDA=4.118
NC_035091.1	26916273	.	G	A	.	.	MAF_INRAE=39.873;MAF_USDA=20.588
NC_035091.1	26916294	.	T	C	.	.	MAF_INRAE=1.667;MAF_USDA=6.557
NC_035091.1	26916343	.	A	T	.	.	MAF_USDA=8.929
NC_035091.1	26916344	.	A	T	.	.	MAF_USDA=8.929
NC_035091.1	26916350	.	C	T	.	.	MAF_INRAE=10.0
NC_035091.1	26916515	.	G	T	.	.	MAF_USDA=9.167
NC_035091.1	26916531	.	G	C	.	.	MAF_INRAE=22.5;MAF_USDA=3.333
NC_035091.1	26916561	.	A	T	.	.	MAF_INRAE=40.833
NC_035091.1	26916563	.	A	T	.	.	MAF_INRAE=40.833
NC_035091.1	26916591	.	T	G	.	.	MAF_INRAE=20.0;MAF_USDA=42.169
NC_035091.1	26916631	.	T	G	.	.	MAF_USDA=2.459
NC_035091.1	26916641	.	C	T	.	.	MAF_USDA=1.639
NC_035091.1	26916648	.	A	G	.	.	MAF_USDA=1.639
NC_035091.1	26916652	.	A	C	.	.	MAF_USDA=2.459
NC_035091.1	26916666	.	T	A	.	.	MAF_INRAE=22.5;MAF_USDA=15.294
NC_035091.1	26916682	.	C	A	.	.	MAF_USDA=13.934
NC_035091.1	26916701	.	C	A	.	.	MAF_INRAE=20.886;MAF_USDA=40.0
NC_035091.1	26916749	.	A	C	.	.	MAF_INRAE=21.519;MAF_USDA=40.0
NC_035091.1	26916901	.	G	C	.	.	MAF_INRAE=1.667;MAF_USDA=3.333
NC_035091.1	26916940	.	A	C	.	.	MAF_INRAE=22.152;MAF_USDA=37.5
NC_035091.1	26916990	.	A	C	.	.	MAF_INRAE=22.152;MAF_USDA=38.69
NC_035091.1	26917046	.	A	G	.	.	MAF_INRAE=21.519;MAF_USDA=39.286
NC_035091.1	26917093	.	T	A	.	.	MAF_INRAE=17.5;MAF_USDA=20.833
NC_035091.1	26917102	.	C	A	.	.	MAF_INRAE=10.833
NC_035091.1	26917117	.	T	G	.	.	MAF_INRAE=1.667;MAF_USDA=20.0
NC_035091.1	26917139	.	G	A	.	.	MAF_INRAE=1.667;MAF_USDA=10.833
NC_035091.1	26917162	.	T	C	.	.	MAF_USDA=1.667
NC_035091.1	26917204	.	C	A	.	.	MAF_INRAE=22.5;MAF_USDA=4.706
NC_035091.1	26917307	.	T	C	.	.	MAF_INRAE=46.835
NC_035091.1	26917313	.	C	T	.	.	MAF_INRAE=22.5;MAF_USDA=3.529
NC_035091.1	26917346	.	T	C	.	.	MAF_INRAE=1.667
NC_035091.1	26917363	.	T	G	.	.	MAF_INRAE=1.667
NC_035091.1	26917366	.	T	G	.	.	MAF_INRAE=1.667
NC_035091.1	26917548	.	G	A	.	.	MAF_INRAE=22.5;MAF_USDA=4.098
NC_035091.1	26917552	.	C	A	.	.	MAF_INRAE=5.696;MAF_USDA=1.639
NC_035091.1	26917554	.	C	T	.	.	MAF_INRAE=20.886;MAF_USDA=48.824
NC_035091.1	26917642	.	T	A	.	.	MAF_INRAE=5.833
NC_035091.1	26917712	.	C	G	.	.	MAF_USDA=6.667
NC_035091.1	26917721	.	A	G	.	.	MAF_USDA=36.905
NC_035091.1	26917733	.	T	G	.	.	MAF_INRAE=1.667
NC_035091.1	26917871	.	T	C	.	.	MAF_INRAE=7.595;MAF_USDA=36.471
NC_035091.1	26917918	.	T	A	.	.	MAF_INRAE=46.203;MAF_USDA=4.098
NC_035091.1	26917923	.	C	A	.	.	MAF_USDA=4.098
NC_035091.1	26917931	.	T	C	.	.	MAF_INRAE=1.667;MAF_USDA=6.557
NC_035091.1	26918030	.	T	A	.	.	MAF_INRAE=15.789;MAF_USDA=7.059
NC_035091.1	26918082	.	C	T	.	.	MAF_USDA=4.098
NC_035091.1	26918098	.	G	T	.	.	MAF_USDA=20.833
NC_035091.1	26918139	.	C	T	.	.	MAF_INRAE=6.329;MAF_USDA=16.471
NC_035091.1	26918140	.	C	T	.	.	MAF_USDA=8.235
NC_035091.1	26918181	.	C	A	.	.	MAF_USDA=2.459
NC_035091.1	26918275	.	A	G	.	.	MAF_INRAE=1.667;MAF_USDA=12.295
NC_035091.1	26918550	.	C	T	.	.	MAF_USDA=3.279
NC_035091.1	26918578	.	G	A	.	.	MAF_USDA=2.459
NC_035091.1	26918707	.	G	A	.	.	MAF_USDA=3.279
NC_035091.1	26918725	.	T	C	.	.	MAF_INRAE=24.167;MAF_USDA=27.869
NC_035091.1	26918785	.	G	A	.	.	MAF_INRAE=5.263;MAF_USDA=2.459
NC_035091.1	26918919	.	C	T	.	.	MAF_INRAE=46.835;MAF_USDA=4.918
NC_035091.1	26918934	.	C	G	.	.	MAF_INRAE=15.789;MAF_USDA=8.235
NC_035091.1	26918958	.	G	A	.	.	MAF_USDA=1.639
NC_035091.1	26918973	.	C	A	.	.	MAF_INRAE=22.5;MAF_USDA=3.529
NC_035091.1	26918979	.	C	T	.	.	MAF_INRAE=37.975;MAF_USDA=40.588
NC_035091.1	26919018	.	G	A	.	.	MAF_USDA=5.738
NC_035091.1	26919033	.	G	A	.	.	MAF_INRAE=6.329;MAF_USDA=16.471
NC_035091.1	26919045	.	C	T	.	.	MAF_INRAE=5.0;MAF_USDA=8.235
NC_035091.1	26919150	.	C	A	.	.	MAF_USDA=5.738
NC_035091.1	26919199	.	G	T	.	.	MAF_USDA=1.639
NC_035091.1	26919242	.	A	C	.	.	MAF_INRAE=5.696;MAF_USDA=4.706
NC_035091.1	26919264	.	G	T	.	.	MAF_USDA=7.377
NC_035091.1	26919274	.	A	T	.	.	MAF_USDA=10.119
NC_035091.1	26919367	.	C	G	.	.	MAF_INRAE=48.734;MAF_USDA=2.459
NC_035091.1	26919484	.	G	A	.	.	MAF_INRAE=22.5;MAF_USDA=3.529
NC_035091.1	26919485	.	A	C	.	.	MAF_INRAE=22.5;MAF_USDA=3.529
NC_035091.1	26919526	.	A	T	.	.	MAF_INRAE=11.667;MAF_USDA=5.294
NC_035091.1	26919540	.	C	T	.	.	MAF_USDA=3.279
NC_035091.1	26919555	.	C	G	.	.	MAF_USDA=14.118
NC_035091.1	26919646	.	T	G	.	.	MAF_USDA=11.475
NC_035091.1	26919667	.	G	A	.	.	MAF_INRAE=5.263;MAF_USDA=2.353
NC_035091.1	26919692	.	G	A	.	.	MAF_INRAE=5.696
NC_035091.1	26919693	.	T	C	.	.	MAF_INRAE=1.667;MAF_USDA=3.279
NC_035091.1	26919705	.	A	C	.	.	MAF_INRAE=46.203;MAF_USDA=4.918
NC_035091.1	26919736	.	C	A	.	.	MAF_INRAE=5.263;MAF_USDA=4.706
NC_035091.1	26919827	.	A	T	.	.	MAF_USDA=4.918
NC_035091.1	26919860	.	A	T	.	.	MAF_INRAE=34.167;MAF_USDA=8.824
NC_035091.1	26919874	.	C	T	.	.	MAF_USDA=2.459
NC_035091.1	26919891	.	C	T	.	.	MAF_INRAE=5.263;MAF_USDA=2.353
NC_035091.1	26919964	.	C	T	.	.	MAF_USDA=5.738
NC_035091.1	26920003	.	G	A	.	.	MAF_USDA=4.918
NC_035091.1	26920160	.	T	G	.	.	MAF_USDA=11.475
NC_035091.1	26920187	.	T	C	.	.	MAF_USDA=9.412
NC_035091.1	26920191	.	G	A	.	.	MAF_INRAE=5.263;MAF_USDA=2.353
NC_035091.1	26920269	.	G	T	.	.	MAF_INRAE=34.167;MAF_USDA=10.588
NC_035091.1	26920419	.	G	A	.	.	MAF_USDA=8.824
NC_035091.1	26920571	.	T	A	.	.	MAF_INRAE=19.62;MAF_USDA=12.353
NC_035091.1	26920636	.	G	T	.	.	MAF_INRAE=6.329;MAF_USDA=8.235
NC_035091.1	26920641	.	G	T	.	.	MAF_USDA=1.639
NC_035091.1	26920649	.	G	A	.	.	MAF_USDA=11.475
NC_035091.1	26920678	.	C	A	.	.	MAF_INRAE=5.0;MAF_USDA=8.824
NC_035091.1	26920683	.	G	A	.	.	MAF_INRAE=46.835
NC_035091.1	26920747	.	G	C	.	.	MAF_INRAE=11.667;MAF_USDA=6.25
NC_035091.1	26920775	.	C	T	.	.	MAF_INRAE=15.789;MAF_USDA=8.235
NC_035091.1	26920796	.	A	T	.	.	MAF_INRAE=15.789;MAF_USDA=8.235
NC_035091.1	26920955	.	G	A	.	.	MAF_INRAE=46.203;MAF_USDA=4.098
NC_035091.1	26920976	.	A	T	.	.	MAF_USDA=5.738
NC_035091.1	26921106	.	G	A	.	.	MAF_INRAE=15.19;MAF_USDA=21.176
NC_035091.1	26921127	.	G	T	.	.	MAF_INRAE=34.167;MAF_USDA=8.235
NC_035091.1	26921159	.	G	T	.	.	MAF_INRAE=5.0;MAF_USDA=4.167
NC_035091.1	26921223	.	A	T	.	.	MAF_USDA=1.639
NC_035091.1	26921311	.	G	A	.	.	MAF_USDA=3.529
NC_035091.1	26921343	.	G	A	.	.	MAF_USDA=8.824
NC_035091.1	26921353	.	G	A	.	.	MAF_INRAE=12.658;MAF_USDA=41.176
NC_035091.1	26921475	.	G	T	.	.	MAF_INRAE=2.532;MAF_USDA=17.647
NC_035091.1	26921530	.	G	A	.	.	MAF_INRAE=48.101
NC_035091.1	26921545	.	A	T	.	.	MAF_INRAE=5.0;MAF_USDA=8.235
NC_035091.1	26921553	.	T	G	.	.	MAF_INRAE=46.203;MAF_USDA=10.656
NC_035091.1	26921566	.	C	A	.	.	MAF_INRAE=2.532;MAF_USDA=7.059
NC_035091.1	26921649	.	T	C	.	.	MAF_INRAE=41.139;MAF_USDA=2.459
NC_035091.1	26921820	.	T	G	.	.	MAF_INRAE=39.873;MAF_USDA=19.277
NC_035091.1	26921850	.	G	A	.	.	MAF_USDA=4.878
NC_035091.1	26921924	.	C	A	.	.	MAF_INRAE=48.333;MAF_USDA=47.917
NC_035091.1	26921936	.	C	G	.	.	MAF_INRAE=5.696
NC_035091.1	26921950	.	A	T	.	.	MAF_USDA=25.0
NC_035091.1	26921962	.	ATT	ATG	.	.	MAF_USDA=50.0
NC_035091.1	26921990	.	G	T	.	.	MAF_USDA=12.5
NC_035091.1	26923410	.	A	C	.	.	MAF_USDA=2.459
NC_035091.1	26923489	.	A	T	.	.	MAF_USDA=1.639
NC_035091.1	26923495	.	G	A	.	.	MAF_USDA=6.557
NC_035091.1	26923565	.	T	A	.	.	MAF_USDA=7.5
NC_035091.1	26923923	.	T	C	.	.	MAF_USDA=11.667
NC_035091.1	26923988	.	C	T	.	.	MAF_USDA=1.667
NC_035091.1	26924003	.	C	A	.	.	MAF_USDA=3.333
NC_035091.1	26924032	.	T	G	.	.	MAF_USDA=34.746
NC_035091.1	26924057	.	T	A	.	.	MAF_USDA=6.667
NC_035091.1	26924101	.	C	T	.	.	MAF_USDA=6.78
NC_035091.1	26924110	.	C	T	.	.	MAF_USDA=47.458
NC_035091.1	26924114	.	C	G	.	.	MAF_USDA=4.237
NC_035091.1	26924253	.	A	G	.	.	MAF_USDA=4.167
NC_035091.1	26924294	.	A	G	.	.	MAF_USDA=11.475
NC_035091.1	26924368	.	T	A	.	.	MAF_INRAE=5.833;MAF_USDA=24.118
NC_035091.1	26924426	.	C	T	.	.	MAF_INRAE=10.833;MAF_USDA=4.118
NC_035091.1	26924441	.	C	T	.	.	MAF_INRAE=5.0;MAF_USDA=11.765
NC_035091.1	26924442	.	T	A	.	.	MAF_INRAE=22.5;MAF_USDA=2.353
NC_035091.1	26924450	.	C	A	.	.	MAF_USDA=1.639
NC_035091.1	26924455	.	A	T	.	.	MAF_INRAE=10.833;MAF_USDA=4.706
NC_035091.1	26924592	.	C	T	.	.	MAF_USDA=9.016
NC_035091.1	26924605	.	G	A	.	.	MAF_USDA=1.639
NC_035091.1	26924659	.	T	G	.	.	MAF_USDA=8.197
NC_035091.1	26924688	.	T	A	.	.	MAF_USDA=7.377
NC_035091.1	26924772	.	A	C	.	.	MAF_INRAE=4.167;MAF_USDA=11.176
NC_035091.1	26924863	.	G	T	.	.	MAF_USDA=3.279
NC_035091.1	26924870	.	G	A	.	.	MAF_INRAE=6.962;MAF_USDA=3.529
NC_035091.1	26925001	.	C	A	.	.	MAF_USDA=4.098
NC_035091.1	26925004	.	T	G	.	.	MAF_USDA=10.0
NC_035091.1	26925099	.	C	T	.	.	MAF_USDA=4.098
NC_035091.1	26925116	.	A	C	.	.	MAF_USDA=5.738
NC_035091.1	26925153	.	A	G	.	.	MAF_USDA=2.459
NC_035091.1	26925169	.	A	T	.	.	MAF_INRAE=5.0;MAF_USDA=7.647
NC_035091.1	26925321	.	C	T	.	.	MAF_INRAE=11.667;MAF_USDA=4.118
NC_035091.1	26925350	.	G	A	.	.	MAF_USDA=3.279
NC_035091.1	26925513	.	G	T	.	.	MAF_USDA=1.667
NC_035091.1	26925608	.	T	C	.	.	MAF_INRAE=22.5;MAF_USDA=4.098
NC_035091.1	26925614	.	T	A	.	.	MAF_INRAE=12.658
NC_035091.1	26925703	.	G	T	.	.	MAF_USDA=4.098
NC_035091.1	26925718	.	C	T	.	.	MAF_USDA=3.529
NC_035091.1	26925819	.	G	A	.	.	MAF_INRAE=5.0;MAF_USDA=4.167
NC_035091.1	26925857	.	T	C	.	.	MAF_INRAE=17.722;MAF_USDA=37.059
NC_035091.1	26925866	.	A	C	.	.	MAF_INRAE=27.215;MAF_USDA=22.941
NC_035091.1	26925870	.	T	G	.	.	MAF_INRAE=12.658;MAF_USDA=19.412
NC_035091.1	26925930	.	C	T	.	.	MAF_INRAE=1.667;MAF_USDA=3.279
NC_035091.1	26926034	.	C	A	.	.	MAF_INRAE=5.696;MAF_USDA=8.235
NC_035091.1	26926035	.	A	C	.	.	MAF_INRAE=5.696;MAF_USDA=4.918
NC_035091.1	26926037	.	T	A	.	.	MAF_USDA=2.459
NC_035091.1	26926057	.	G	A	.	.	MAF_USDA=4.918
NC_035091.1	26926111	.	T	G	.	.	MAF_INRAE=15.789;MAF_USDA=7.647
NC_035091.1	26926272	.	G	T	.	.	MAF_USDA=4.098
NC_035091.1	26926299	.	G	C	.	.	MAF_INRAE=27.215;MAF_USDA=22.353
NC_035091.1	26926328	.	G	T	.	.	MAF_INRAE=21.519;MAF_USDA=30.0
NC_035091.1	26926369	.	C	G	.	.	MAF_USDA=8.333
NC_035091.1	26926385	.	G	A	.	.	MAF_INRAE=18.333;MAF_USDA=38.095
NC_035091.1	26926396	.	C	T	.	.	MAF_INRAE=13.333
NC_035091.1	26926478	.	G	A	.	.	MAF_USDA=10.0
NC_035091.1	26926598	.	T	C	.	.	MAF_INRAE=20.253;MAF_USDA=45.882
NC_035091.1	26926649	.	G	A	.	.	MAF_USDA=1.639
NC_035091.1	26926671	.	C	T	.	.	MAF_INRAE=3.797;MAF_USDA=48.824
NC_035091.1	26926707	.	A	C	.	.	MAF_USDA=39.583
NC_035091.1	26926717	.	C	T	.	.	MAF_USDA=1.639
NC_035091.1	26926750	.	C	A	.	.	MAF_INRAE=5.263;MAF_USDA=2.353
NC_035091.1	26926752	.	C	T	.	.	MAF_USDA=2.459
NC_035091.1	26926807	.	G	T	.	.	MAF_INRAE=2.532;MAF_USDA=7.647
NC_035091.1	26926837	.	C	T	.	.	MAF_INRAE=48.101;MAF_USDA=19.412
NC_035091.1	26926883	.	A	T	.	.	MAF_USDA=3.279
NC_035091.1	26926884	.	A	C	.	.	MAF_USDA=15.882
NC_035091.1	26926886	.	A	T	.	.	MAF_USDA=35.882
NC_035091.1	26926887	.	A	T	.	.	MAF_USDA=40.0
NC_035091.1	26926888	.	A	T	.	.	MAF_USDA=48.235
NC_035091.1	26926889	.	A	T	.	.	MAF_USDA=48.235
NC_035091.1	26926891	.	G	T	.	.	MAF_INRAE=11.667;MAF_USDA=34.118
NC_035091.1	26926939	.	A	G	.	.	MAF_INRAE=11.667;MAF_USDA=4.118
NC_035091.1	26926981	.	A	G	.	.	MAF_INRAE=13.291;MAF_USDA=38.824
NC_035091.1	26927011	.	T	G	.	.	MAF_INRAE=7.595;MAF_USDA=29.412
NC_035091.1	26927083	.	T	C	.	.	MAF_INRAE=7.595;MAF_USDA=45.294
NC_035091.1	26927139	.	T	G	.	.	MAF_INRAE=5.696;MAF_USDA=2.459
NC_035091.1	26927186	.	A	G	.	.	MAF_INRAE=5.833
NC_035091.1	26927187	.	T	C	.	.	MAF_INRAE=5.833
NC_035091.1	26927234	.	T	C	.	.	MAF_INRAE=5.696;MAF_USDA=2.459
NC_035091.1	26927244	.	A	T	.	.	MAF_INRAE=7.595;MAF_USDA=49.412
NC_035091.1	26927246	.	A	G	.	.	MAF_INRAE=6.667;MAF_USDA=48.824
NC_035091.1	26927270	.	A	G	.	.	MAF_USDA=9.016
NC_035091.1	26927271	.	G	A	.	.	MAF_INRAE=6.667;MAF_USDA=49.412
NC_035091.1	26927328	.	G	T	.	.	MAF_INRAE=45.57;MAF_USDA=47.059
NC_035091.1	26927351	.	C	T	.	.	MAF_INRAE=31.646;MAF_USDA=44.706
NC_035091.1	26927413	.	T	C	.	.	MAF_USDA=9.016
NC_035091.1	26927439	.	C	A	.	.	MAF_USDA=4.098
NC_035091.1	26927480	.	T	G	.	.	MAF_INRAE=31.646;MAF_USDA=44.706
NC_035091.1	26927534	.	A	T	.	.	MAF_INRAE=7.595;MAF_USDA=46.471
NC_035091.1	26927571	.	T	A	.	.	MAF_INRAE=5.696;MAF_USDA=25.0
NC_035091.1	26927573	.	T	A	.	.	MAF_INRAE=5.833;MAF_USDA=12.5
NC_035091.1	26927690	.	A	T	.	.	MAF_USDA=3.279
NC_035091.1	26927946	.	A	C	.	.	MAF_USDA=5.738
NC_035091.1	26927990	.	G	T	.	.	MAF_INRAE=5.263;MAF_USDA=2.353
NC_035091.1	26928024	.	T	C	.	.	MAF_USDA=9.016
NC_035091.1	26928049	.	G	A	.	.	MAF_USDA=2.459
NC_035091.1	26928086	.	C	T	.	.	MAF_INRAE=13.291;MAF_USDA=34.706
NC_035091.1	26928179	.	G	A	.	.	MAF_INRAE=2.532;MAF_USDA=8.333
NC_035091.1	26928247	.	A	G	.	.	MAF_INRAE=5.696;MAF_USDA=8.235
NC_035091.1	26928336	.	T	G	.	.	MAF_INRAE=21.667
NC_035091.1	26928338	.	G	A	.	.	MAF_USDA=2.459
NC_035091.1	26928367	.	T	C	.	.	MAF_USDA=2.459
NC_035091.1	26928411	.	G	A	.	.	MAF_USDA=2.5
NC_035091.1	26928414	.	C	A	.	.	MAF_INRAE=5.833
NC_035091.1	26928433	.	G	A	.	.	MAF_USDA=27.083
NC_035091.1	26928495	.	A	C	.	.	MAF_USDA=1.639
NC_035091.1	26928497	.	T	C	.	.	MAF_USDA=2.459
NC_035091.1	26928558	.	G	C	.	.	MAF_USDA=4.098
NC_035091.1	26928599	.	G	T	.	.	MAF_INRAE=13.291;MAF_USDA=40.0
NC_035091.1	26928611	.	C	A	.	.	MAF_USDA=3.279
NC_035091.1	26928631	.	G	A	.	.	MAF_USDA=5.738
NC_035091.1	26928773	.	G	A	.	.	MAF_USDA=27.083
NC_035091.1	26928860	.	G	A	.	.	MAF_INRAE=5.263;MAF_USDA=2.083
NC_035091.1	26928873	.	A	G	.	.	MAF_INRAE=18.987;MAF_USDA=27.711
NC_035091.1	26928936	.	C	T	.	.	MAF_INRAE=22.5;MAF_USDA=13.69
NC_035091.1	26928977	.	C	A	.	.	MAF_USDA=7.377
NC_035091.1	26928990	.	A	T	.	.	MAF_USDA=1.639
NC_035091.1	26929028	.	T	A	.	.	MAF_INRAE=45.57;MAF_USDA=21.176
NC_035091.1	26929078	.	G	A	.	.	MAF_INRAE=12.025;MAF_USDA=39.412
NC_035091.1	26929111	.	T	C	.	.	MAF_INRAE=37.342;MAF_USDA=26.786
NC_035091.1	26929131	.	G	T	.	.	MAF_INRAE=5.0;MAF_USDA=7.738
NC_035091.1	26929305	.	A	C	.	.	MAF_INRAE=40.506;MAF_USDA=25.882
NC_035091.1	26929330	.	A	G	.	.	MAF_INRAE=1.667;MAF_USDA=13.115
NC_035091.1	26929352	.	A	T	.	.	MAF_USDA=8.824
NC_035091.1	26929390	.	G	A	.	.	MAF_INRAE=5.0;MAF_USDA=7.647
NC_035091.1	26929393	.	G	A	.	.	MAF_INRAE=5.063;MAF_USDA=1.639
NC_035091.1	26929467	.	A	G	.	.	MAF_USDA=2.459
NC_035091.1	26929490	.	A	G	.	.	MAF_INRAE=5.063;MAF_USDA=7.647
NC_035091.1	26929528	.	C	T	.	.	MAF_INRAE=22.5;MAF_USDA=5.294
NC_035091.1	26929624	.	C	G	.	.	MAF_USDA=12.5
NC_035091.1	26929769	.	C	A	.	.	MAF_USDA=1.639
NC_035091.1	26929966	.	G	A	.	.	MAF_USDA=1.639
NC_035091.1	26930035	.	G	A	.	.	MAF_USDA=2.459
NC_035091.1	26930048	.	G	A	.	.	MAF_INRAE=10.833
NC_035091.1	26930131	.	C	G	.	.	MAF_USDA=1.639
NC_035091.1	26930247	.	C	T	.	.	MAF_USDA=1.639
NC_035091.1	26930269	.	G	A	.	.	MAF_USDA=12.5
NC_035091.1	26930306	.	T	C	.	.	MAF_INRAE=5.696;MAF_USDA=7.647
NC_035091.1	26930321	.	G	A	.	.	MAF_INRAE=27.848;MAF_USDA=23.214
NC_035091.1	26930350	.	T	C	.	.	MAF_INRAE=11.667;MAF_USDA=13.529
NC_035091.1	26930502	.	C	T	.	.	MAF_INRAE=29.114;MAF_USDA=23.529
NC_035091.1	26930557	.	T	G	.	.	MAF_USDA=2.459
NC_035091.1	26930575	.	G	A	.	.	MAF_USDA=14.583
NC_035091.1	26930649	.	G	T	.	.	MAF_INRAE=10.833;MAF_USDA=13.529
NC_035091.1	26930719	.	A	C	.	.	MAF_USDA=2.459
NC_035091.1	26930766	.	A	G	.	.	MAF_INRAE=27.848;MAF_USDA=22.941
NC_035091.1	26930774	.	A	T	.	.	MAF_INRAE=13.924;MAF_USDA=2.353
NC_035091.1	26930791	.	G	A	.	.	MAF_USDA=5.738
NC_035091.1	26930850	.	A	G	.	.	MAF_USDA=1.639
NC_035091.1	26930940	.	G	C	.	.	MAF_INRAE=2.532;MAF_USDA=11.176
NC_035091.1	26930972	.	T	G	.	.	MAF_USDA=3.279
NC_035091.1	26931072	.	T	C	.	.	MAF_INRAE=15.789;MAF_USDA=20.833
NC_035091.1	26931099	.	T	C	.	.	MAF_USDA=9.836
NC_035091.1	26931103	.	C	T	.	.	MAF_USDA=2.5
NC_035091.1	26931136	.	C	T	.	.	MAF_USDA=8.333
NC_035091.1	26931214	.	A	G	.	.	MAF_INRAE=6.329;MAF_USDA=12.5
NC_035091.1	26931228	.	G	T	.	.	MAF_INRAE=13.333;MAF_USDA=13.69
NC_035091.1	26931229	.	A	T	.	.	MAF_USDA=18.824
NC_035091.1	26931261	.	C	T	.	.	MAF_INRAE=6.329;MAF_USDA=7.059
NC_035091.1	26931301	.	A	T	.	.	MAF_INRAE=2.532;MAF_USDA=11.176
NC_035091.1	26931353	.	A	T	.	.	MAF_INRAE=5.696;MAF_USDA=7.059
NC_035091.1	26931369	.	A	G	.	.	MAF_USDA=27.083
NC_035091.1	26931399	.	C	T	.	.	MAF_INRAE=16.456;MAF_USDA=50.0
NC_035091.1	26931507	.	G	C	.	.	MAF_USDA=2.459
NC_035091.1	26931532	.	C	A	.	.	MAF_INRAE=5.696;MAF_USDA=7.059
NC_035091.1	26931652	.	C	T	.	.	MAF_USDA=10.0
NC_035091.1	26931659	.	A	C	.	.	MAF_USDA=1.639
NC_035091.1	26931756	.	T	C	.	.	MAF_USDA=1.639
NC_035091.1	26931776	.	C	G	.	.	MAF_USDA=9.016
NC_035091.1	26931857	.	G	A	.	.	MAF_USDA=1.639
NC_035091.1	26931881	.	G	A	.	.	MAF_INRAE=14.557;MAF_USDA=2.941
NC_035091.1	26931894	.	A	G	.	.	MAF_USDA=3.279
NC_035091.1	26931908	.	C	T	.	.	MAF_INRAE=35.833;MAF_USDA=48.824
NC_035091.1	26931933	.	A	C	.	.	MAF_INRAE=35.0;MAF_USDA=14.583
NC_035091.1	26931937	.	T	A	.	.	MAF_INRAE=11.667;MAF_USDA=16.471
NC_035091.1	26932026	.	G	T	.	.	MAF_USDA=7.377
NC_035091.1	26932048	.	A	G	.	.	MAF_INRAE=1.667
NC_035091.1	26932258	.	A	G	.	.	MAF_INRAE=10.833
NC_035091.1	26932309	.	T	C	.	.	MAF_USDA=1.639
NC_035091.1	26932312	.	G	T	.	.	MAF_INRAE=21.667;MAF_USDA=12.941
NC_035091.1	26932334	.	C	T	.	.	MAF_USDA=5.738
NC_035091.1	26932337	.	G	A	.	.	MAF_USDA=9.836
NC_035091.1	26932338	.	T	C	.	.	MAF_INRAE=2.532;MAF_USDA=8.333
NC_035091.1	26932392	.	G	A	.	.	MAF_INRAE=13.924;MAF_USDA=10.0
NC_035091.1	26932395	.	C	T	.	.	MAF_INRAE=11.667;MAF_USDA=2.941
NC_035091.1	26932454	.	C	T	.	.	MAF_INRAE=22.5;MAF_USDA=14.118
NC_035091.1	26932502	.	G	C	.	.	MAF_INRAE=5.696;MAF_USDA=15.882
NC_035091.1	26932590	.	G	A	.	.	MAF_INRAE=45.57;MAF_USDA=17.059
NC_035091.1	26932609	.	T	A	.	.	MAF_INRAE=5.696;MAF_USDA=11.765
NC_035091.1	26932610	.	T	G	.	.	MAF_USDA=1.639
NC_035091.1	26932659	.	C	A	.	.	MAF_INRAE=16.667
NC_035091.1	26932661	.	T	A	.	.	MAF_INRAE=45.57;MAF_USDA=37.647
NC_035091.1	26932668	.	A	T	.	.	MAF_INRAE=5.696;MAF_USDA=4.706
NC_035091.1	26932674	.	G	A	.	.	MAF_USDA=9.016
NC_035091.1	26932690	.	C	T	.	.	MAF_INRAE=45.57;MAF_USDA=31.765
NC_035091.1	26932810	.	A	T	.	.	MAF_INRAE=45.57;MAF_USDA=42.353
NC_035091.1	26932812	.	A	T	.	.	MAF_INRAE=48.333;MAF_USDA=42.941
NC_035091.1	26932856	.	T	G	.	.	MAF_USDA=2.083
NC_035091.1	26932891	.	C	A	.	.	MAF_INRAE=15.0;MAF_USDA=1.765
NC_035091.1	26932942	.	C	T	.	.	MAF_USDA=2.353
NC_035091.1	26932966	.	C	G	.	.	MAF_USDA=3.279
NC_035091.1	26932969	.	A	G	.	.	MAF_USDA=9.016
NC_035091.1	26933001	.	C	G	.	.	MAF_USDA=6.25
NC_035091.1	26933012	.	A	T	.	.	MAF_INRAE=13.924;MAF_USDA=2.353
NC_035091.1	26933026	.	G	C	.	.	MAF_INRAE=45.57;MAF_USDA=31.176
NC_035091.1	26933044	.	C	T	.	.	MAF_INRAE=48.734;MAF_USDA=25.882
NC_035091.1	26933062	.	G	T	.	.	MAF_INRAE=5.696;MAF_USDA=7.647
NC_035091.1	26933070	.	A	T	.	.	MAF_INRAE=13.924;MAF_USDA=2.353
NC_035091.1	26933128	.	G	T	.	.	MAF_INRAE=10.833
NC_035091.1	26933144	.	G	T	.	.	MAF_INRAE=45.57;MAF_USDA=31.765
NC_035091.1	26933182	.	T	G	.	.	MAF_USDA=4.098
NC_035091.1	26933201	.	C	G	.	.	MAF_USDA=2.459
NC_035091.1	26933207	.	G	T	.	.	MAF_USDA=9.016
NC_035091.1	26933272	.	A	T	.	.	MAF_INRAE=5.696
NC_035091.1	26933274	.	C	T	.	.	MAF_INRAE=6.962
NC_035091.1	26933277	.	C	T	.	.	MAF_INRAE=25.949;MAF_USDA=45.294
NC_035091.1	26933344	.	G	C	.	.	MAF_INRAE=16.667
NC_035091.1	26933346	.	A	T	.	.	MAF_USDA=9.016
NC_035091.1	26933379	.	C	T	.	.	MAF_INRAE=45.57;MAF_USDA=37.059
NC_035091.1	26933403	.	A	C	.	.	MAF_USDA=10.417
NC_035091.1	26933404	.	A	G	.	.	MAF_INRAE=13.924;MAF_USDA=2.941
NC_035091.1	26933413	.	C	T	.	.	MAF_INRAE=5.696;MAF_USDA=7.059
NC_035091.1	26933432	.	G	T	.	.	MAF_INRAE=13.924;MAF_USDA=2.941
NC_035091.1	26933466	.	C	T	.	.	MAF_USDA=1.639
NC_035091.1	26933485	.	C	T	.	.	MAF_INRAE=13.924;MAF_USDA=2.353
NC_035091.1	26933554	.	C	T	.	.	MAF_INRAE=13.924;MAF_USDA=2.353
NC_035091.1	26933560	.	G	A	.	.	MAF_USDA=9.016
NC_035091.1	26933577	.	G	A	.	.	MAF_INRAE=45.57
NC_035091.1	26933586	.	C	T	.	.	MAF_INRAE=13.924;MAF_USDA=2.353
NC_035091.1	26933615	.	A	G	.	.	MAF_INRAE=13.924;MAF_USDA=2.353
NC_035091.1	26933676	.	C	G	.	.	MAF_INRAE=11.667;MAF_USDA=6.25
NC_035091.1	26933695	.	C	T	.	.	MAF_USDA=10.656
NC_035091.1	26933913	.	C	T	.	.	MAF_USDA=10.656
NC_035091.1	26933918	.	A	G	.	.	MAF_INRAE=11.392
NC_035091.1	26933989	.	T	A	.	.	MAF_USDA=6.25
NC_035091.1	26934017	.	C	T	.	.	MAF_USDA=6.557
NC_035091.1	26934050	.	G	A	.	.	MAF_USDA=10.656
NC_035091.1	26934141	.	C	T	.	.	MAF_INRAE=41.772;MAF_USDA=10.588
NC_035091.1	26934198	.	C	T	.	.	MAF_USDA=2.459
NC_035091.1	26934205	.	C	G	.	.	MAF_USDA=9.016
NC_035091.1	26934243	.	T	C	.	.	MAF_INRAE=44.304;MAF_USDA=40.588
NC_035091.1	26934257	.	A	C	.	.	MAF_INRAE=45.57;MAF_USDA=32.353
NC_035091.1	26934272	.	G	C	.	.	MAF_USDA=9.836
NC_035091.1	26934312	.	T	C	.	.	MAF_USDA=9.016
NC_035091.1	26934336	.	T	G	.	.	MAF_INRAE=28.481;MAF_USDA=49.412
NC_035091.1	26934367	.	C	G	.	.	MAF_INRAE=29.167;MAF_USDA=48.235
NC_035091.1	26934420	.	T	C	.	.	MAF_USDA=2.083
NC_035091.1	26934431	.	T	A	.	.	MAF_USDA=31.25
NC_035091.1	26934470	.	C	A	.	.	MAF_USDA=2.083
NC_035091.1	26934471	.	A	T	.	.	MAF_USDA=2.083
NC_035091.1	26934495	.	A	G	.	.	MAF_INRAE=39.241;MAF_USDA=30.12
NC_035091.1	26934518	.	A	T	.	.	MAF_INRAE=5.833;MAF_USDA=4.167
NC_035091.1	26934529	.	A	G	.	.	MAF_INRAE=27.215;MAF_USDA=45.833
NC_035091.1	26934533	.	G	A	.	.	MAF_INRAE=15.19;MAF_USDA=2.083
NC_035091.1	26934534	.	C	T	.	.	MAF_USDA=1.695
NC_035091.1	26934609	.	T	C	.	.	MAF_INRAE=1.667;MAF_USDA=2.459
NC_035091.1	26934622	.	G	A	.	.	MAF_INRAE=15.19;MAF_USDA=2.941
NC_035091.1	26934636	.	G	C	.	.	MAF_USDA=2.083
NC_035091.1	26934676	.	G	A	.	.	MAF_INRAE=13.291;MAF_USDA=1.786
NC_035091.1	26934693	.	A	C	.	.	MAF_INRAE=26.316;MAF_USDA=41.071
NC_035091.1	26934725	.	T	G	.	.	MAF_USDA=33.333
NC_035091.1	26934768	.	G	A	.	.	MAF_USDA=2.381
NC_035091.1	26934771	.	A	G	.	.	MAF_USDA=9.167
NC_035091.1	26934775	.	C	T	.	.	MAF_USDA=10.0
NC_035091.1	26934777	.	T	C	.	.	MAF_INRAE=12.5;MAF_USDA=21.429
NC_035091.1	26934782	.	C	T	.	.	MAF_INRAE=41.772;MAF_USDA=34.524
NC_035091.1	26934825	.	T	C	.	.	MAF_USDA=9.836
NC_035091.1	26934942	.	C	T	.	.	MAF_USDA=2.459
NC_035091.1	26934963	.	C	T	.	.	MAF_INRAE=44.304;MAF_USDA=38.235
NC_035091.1	26934995	.	C	G	.	.	MAF_USDA=3.279
NC_035091.1	26935032	.	A	C	.	.	MAF_USDA=9.016
NC_035091.1	26935037	.	C	T	.	.	MAF_USDA=2.459
NC_035091.1	26935050	.	A	C	.	.	MAF_USDA=9.016
NC_035091.1	26935110	.	C	T	.	.	MAF_INRAE=44.937;MAF_USDA=38.235
NC_035091.1	26935135	.	C	T	.	.	MAF_USDA=6.557
NC_035091.1	26935146	.	G	A	.	.	MAF_INRAE=26.582;MAF_USDA=36.471
NC_035091.1	26935295	.	G	A	.	.	MAF_INRAE=2.532;MAF_USDA=10.0
NC_035091.1	26935499	.	T	C	.	.	MAF_INRAE=14.557;MAF_USDA=8.824
NC_035091.1	26935503	.	A	G	.	.	MAF_USDA=7.059
NC_035091.1	26935504	.	C	A	.	.	MAF_USDA=7.059
NC_035091.1	26935507	.	T	G	.	.	MAF_USDA=7.059
NC_035091.1	26935516	.	C	A	.	.	MAF_USDA=3.279
NC_035091.1	26935518	.	T	G	.	.	MAF_INRAE=14.557;MAF_USDA=2.353
NC_035091.1	26935539	.	T	A	.	.	MAF_INRAE=5.696;MAF_USDA=10.417
NC_035091.1	26935541	.	G	A	.	.	MAF_INRAE=5.833;MAF_USDA=3.529
NC_035091.1	26935617	.	G	A	.	.	MAF_INRAE=41.139;MAF_USDA=10.588
NC_035091.1	26935620	.	C	T	.	.	MAF_INRAE=35.833;MAF_USDA=10.0
NC_035091.1	26935632	.	A	G	.	.	MAF_USDA=1.639
NC_035091.1	26935680	.	A	T	.	.	MAF_USDA=2.459
NC_035091.1	26935699	.	T	C	.	.	MAF_INRAE=45.57;MAF_USDA=40.588
NC_035091.1	26935820	.	C	T	.	.	MAF_INRAE=5.0;MAF_USDA=6.548
NC_035091.1	26935896	.	A	C	.	.	MAF_INRAE=41.139;MAF_USDA=11.176
NC_035091.1	26935962	.	G	A	.	.	MAF_USDA=2.459
NC_035091.1	26935970	.	G	C	.	.	MAF_USDA=3.279
NC_035091.1	26935976	.	G	A	.	.	MAF_USDA=4.098
NC_035091.1	26935982	.	G	A	.	.	MAF_INRAE=42.405;MAF_USDA=11.765
NC_035091.1	26935992	.	A	T	.	.	MAF_USDA=5.738
NC_035091.1	26935993	.	A	G	.	.	MAF_USDA=5.738
NC_035091.1	26935995	.	G	T	.	.	MAF_USDA=9.016
NC_035091.1	26936031	.	A	T	.	.	MAF_USDA=6.557
NC_035091.1	26936040	.	A	C	.	.	MAF_INRAE=43.038;MAF_USDA=23.529
NC_035091.1	26936051	.	T	C	.	.	MAF_USDA=5.738
NC_035091.1	26936075	.	T	G	.	.	MAF_INRAE=5.696
NC_035091.1	26936080	.	C	T	.	.	MAF_INRAE=12.025;MAF_USDA=10.588
NC_035091.1	26936104	.	T	G	.	.	MAF_INRAE=41.139;MAF_USDA=11.176
NC_035091.1	26936106	.	C	T	.	.	MAF_USDA=4.918
NC_035091.1	26936192	.	T	A	.	.	MAF_INRAE=9.494;MAF_USDA=10.0
NC_035091.1	26936222	.	T	C	.	.	MAF_USDA=4.918
NC_035091.1	26936223	.	G	T	.	.	MAF_USDA=4.918
NC_035091.1	26936320	.	G	A	.	.	MAF_USDA=2.459
NC_035091.1	26936323	.	A	G	.	.	MAF_INRAE=1.667
NC_035091.1	26936346	.	G	C	.	.	MAF_INRAE=16.667
NC_035091.1	26936365	.	C	T	.	.	MAF_INRAE=10.833
NC_035091.1	26936370	.	G	A	.	.	MAF_INRAE=15.789;MAF_USDA=1.176
NC_035091.1	26936438	.	T	A	.	.	MAF_INRAE=35.443;MAF_USDA=4.918
NC_035091.1	26936575	.	G	T	.	.	MAF_USDA=9.016
NC_035091.1	26936578	.	G	T	.	.	MAF_INRAE=17.5
NC_035091.1	26936653	.	C	A	.	.	MAF_INRAE=42.405;MAF_USDA=14.706
NC_035091.1	26936684	.	G	A	.	.	MAF_INRAE=1.667;MAF_USDA=5.738
NC_035091.1	26936692	.	T	C	.	.	MAF_INRAE=28.481;MAF_USDA=2.459
NC_035091.1	26936819	.	T	A	.	.	MAF_INRAE=5.063;MAF_USDA=10.588
NC_035091.1	26936963	.	C	T	.	.	MAF_USDA=4.098
NC_035091.1	26936979	.	A	C	.	.	MAF_INRAE=36.076;MAF_USDA=34.706
NC_035091.1	26936986	.	T	C	.	.	MAF_INRAE=5.833;MAF_USDA=15.882
NC_035091.1	26936988	.	T	C	.	.	MAF_USDA=5.738
NC_035091.1	26936997	.	T	C	.	.	MAF_USDA=4.098
NC_035091.1	26937117	.	C	T	.	.	MAF_USDA=6.25
NC_035091.1	26937142	.	T	G	.	.	MAF_USDA=27.083
NC_035091.1	26937144	.	T	A	.	.	MAF_USDA=27.083
NC_035091.1	26937192	.	A	G	.	.	MAF_INRAE=8.228;MAF_USDA=31.25
NC_035091.1	26937220	.	A	G	.	.	MAF_INRAE=31.013;MAF_USDA=25.294
NC_035091.1	26937245	.	C	G	.	.	MAF_USDA=1.639
NC_035091.1	26937346	.	T	A	.	.	MAF_INRAE=5.696;MAF_USDA=2.459
NC_035091.1	26937436	.	C	A	.	.	MAF_INRAE=1.667;MAF_USDA=23.529
NC_035091.1	26937440	.	T	G	.	.	MAF_USDA=22.917
NC_035091.1	26937547	.	A	G	.	.	MAF_INRAE=18.421;MAF_USDA=50.0
NC_035091.1	26937589	.	G	T	.	.	MAF_USDA=2.083
NC_035091.1	26937670	.	C	A	.	.	MAF_USDA=33.333
NC_035091.1	26937671	.	T	G	.	.	MAF_USDA=27.083
NC_035091.1	26938312	.	C	T	.	.	MAF_USDA=27.083
NC_035091.1	26938326	.	G	T	.	.	MAF_USDA=14.583
NC_035091.1	26938345	.	A	T	.	.	MAF_USDA=2.083
NC_035091.1	26938476	.	G	A	.	.	MAF_USDA=4.918
NC_035091.1	26938546	.	A	T	.	.	MAF_INRAE=15.19;MAF_USDA=1.765
NC_035091.1	26938608	.	C	G	.	.	MAF_USDA=8.824
NC_035091.1	26938650	.	C	T	.	.	MAF_INRAE=13.924;MAF_USDA=6.471
NC_035091.1	26938656	.	G	C	.	.	MAF_INRAE=2.5;MAF_USDA=5.882
NC_035091.1	26938665	.	C	G	.	.	MAF_INRAE=2.5;MAF_USDA=13.529
NC_035091.1	26938667	.	A	C	.	.	MAF_INRAE=2.5;MAF_USDA=14.118
NC_035091.1	26938683	.	T	C	.	.	MAF_USDA=1.639
NC_035091.1	26938697	.	G	C	.	.	MAF_USDA=12.941
NC_035091.1	26938704	.	G	C	.	.	MAF_USDA=7.377
NC_035091.1	26938713	.	G	C	.	.	MAF_USDA=2.083
NC_035091.1	26938715	.	C	A	.	.	MAF_USDA=2.083
NC_035091.1	26938721	.	G	C	.	.	MAF_USDA=12.353
NC_035091.1	26938737	.	C	G	.	.	MAF_USDA=15.882
NC_035091.1	26938739	.	A	C	.	.	MAF_USDA=16.471
NC_035091.1	26938745	.	C	G	.	.	MAF_USDA=18.75
NC_035091.1	26938882	.	G	T	.	.	MAF_INRAE=48.734;MAF_USDA=16.471
NC_035091.1	26938897	.	C	T	.	.	MAF_USDA=1.176
NC_035091.1	26938925	.	T	G	.	.	MAF_USDA=1.639
NC_035091.1	26938961	.	A	T	.	.	MAF_INRAE=15.789;MAF_USDA=19.412
NC_035091.1	26938968	.	C	A	.	.	MAF_INRAE=17.5
NC_035091.1	26938993	.	C	A	.	.	MAF_INRAE=15.789;MAF_USDA=7.647
NC_035091.1	26939009	.	A	T	.	.	MAF_USDA=10.0
NC_035091.1	26939026	.	G	T	.	.	MAF_INRAE=5.263;MAF_USDA=2.083
NC_035091.1	26939065	.	A	C	.	.	MAF_INRAE=12.658
NC_035091.1	26939279	.	G	A	.	.	MAF_USDA=3.279
NC_035091.1	26939312	.	C	T	.	.	MAF_USDA=38.235
NC_035091.1	26939325	.	T	A	.	.	MAF_USDA=2.459
NC_035091.1	26939941	.	G	A	.	.	MAF_USDA=8.333
NC_035091.1	26939950	.	A	C	.	.	MAF_USDA=27.647
NC_035091.1	26939958	.	A	C	.	.	MAF_USDA=8.333
NC_035091.1	26940023	.	A	T	.	.	MAF_USDA=3.279
NC_035091.1	26940053	.	G	A	.	.	MAF_USDA=3.279
NC_035091.1	26940092	.	A	T	.	.	MAF_USDA=4.918
NC_035091.1	26940323	.	A	G	.	.	MAF_USDA=22.917
NC_035091.1	26940349	.	C	A	.	.	MAF_USDA=16.471
NC_035091.1	26940434	.	C	T	.	.	MAF_USDA=3.279
NC_035091.1	26940467	.	G	C	.	.	MAF_USDA=4.098
NC_035091.1	26940472	.	T	A	.	.	MAF_USDA=6.25
NC_035091.1	26940481	.	G	C	.	.	MAF_USDA=1.639
NC_035091.1	26940529	.	T	G	.	.	MAF_INRAE=22.785;MAF_USDA=28.824
NC_035091.1	26940544	.	C	T	.	.	MAF_INRAE=2.532;MAF_USDA=6.471
NC_035091.1	26940674	.	G	T	.	.	MAF_INRAE=5.696;MAF_USDA=2.459
NC_035091.1	26940677	.	G	A	.	.	MAF_USDA=1.639
NC_035091.1	26940750	.	T	C	.	.	MAF_INRAE=26.582;MAF_USDA=40.588
NC_035091.1	26940770	.	C	T	.	.	MAF_USDA=6.25
NC_035091.1	26940807	.	G	A	.	.	MAF_USDA=4.167
NC_035091.1	26940808	.	T	A	.	.	MAF_USDA=4.167
NC_035091.1	26940809	.	T	A	.	.	MAF_USDA=4.167
NC_035091.1	26940811	.	G	C	.	.	MAF_USDA=4.167
NC_035091.1	26940827	.	C	A	.	.	MAF_USDA=4.167
NC_035091.1	26940853	.	G	T	.	.	MAF_USDA=2.459
NC_035091.1	26940855	.	G	T	.	.	MAF_INRAE=28.481;MAF_USDA=2.459
NC_035091.1	26940943	.	G	T	.	.	MAF_USDA=4.918
NC_035091.1	26941016	.	G	A	.	.	MAF_USDA=1.639
NC_035091.1	26941097	.	T	C	.	.	MAF_USDA=21.176
NC_035091.1	26941104	.	T	C	.	.	MAF_USDA=4.118
NC_035091.1	26941144	.	C	A	.	.	MAF_INRAE=22.785;MAF_USDA=20.588
NC_035091.1	26941168	.	A	C	.	.	MAF_USDA=3.279
NC_035091.1	26941196	.	T	G	.	.	MAF_INRAE=1.667
NC_035091.1	26941198	.	C	G	.	.	MAF_INRAE=1.667
NC_035091.1	26941208	.	C	T	.	.	MAF_INRAE=49.367;MAF_USDA=32.353
NC_035091.1	26941327	.	T	C	.	.	MAF_INRAE=31.013;MAF_USDA=41.765
NC_035091.1	26941337	.	C	T	.	.	MAF_USDA=11.765
NC_035091.1	26941340	.	A	G	.	.	MAF_INRAE=5.696;MAF_USDA=13.934
NC_035091.1	26941384	.	A	G	.	.	MAF_USDA=2.459
NC_035091.1	26941385	.	T	C	.	.	MAF_INRAE=31.013;MAF_USDA=41.176
NC_035091.1	26941423	.	G	A	.	.	MAF_INRAE=13.924;MAF_USDA=5.882
NC_035091.1	26941502	.	T	C	.	.	MAF_USDA=1.639
NC_035091.1	26941546	.	T	C	.	.	MAF_INRAE=8.861;MAF_USDA=35.294
NC_035091.1	26941570	.	G	A	.	.	MAF_INRAE=23.333
NC_035091.1	26941578	.	T	A	.	.	MAF_USDA=22.917
NC_035091.1	26941580	.	A	C	.	.	MAF_USDA=43.75
NC_035091.1	26941581	.	A	C	.	.	MAF_USDA=22.917
NC_035091.1	26941582	.	A	T	.	.	MAF_USDA=22.917
NC_035091.1	26941583	.	A	T	.	.	MAF_USDA=22.917
NC_035091.1	26941664	.	T	G	.	.	MAF_INRAE=12.658;MAF_USDA=5.882
NC_035091.1	26941680	.	G	A	.	.	MAF_INRAE=17.089;MAF_USDA=2.083
NC_035091.1	26941735	.	G	T	.	.	MAF_USDA=2.459
NC_035091.1	26941908	.	G	A	.	.	MAF_USDA=25.0
NC_035091.1	26942024	.	C	T	.	.	MAF_INRAE=5.833;MAF_USDA=8.824
NC_035091.1	26942032	.	T	G	.	.	MAF_INRAE=5.833;MAF_USDA=2.083
NC_035091.1	26942062	.	A	G	.	.	MAF_INRAE=32.278;MAF_USDA=32.353
NC_035091.1	26942071	.	C	A	.	.	MAF_USDA=1.639
NC_035091.1	26942124	.	T	G	.	.	MAF_INRAE=5.263;MAF_USDA=2.353
NC_035091.1	26942171	.	G	T	.	.	MAF_INRAE=12.658;MAF_USDA=6.557
NC_035091.1	26942213	.	A	G	.	.	MAF_INRAE=5.0;MAF_USDA=7.059
NC_035091.1	26942290	.	G	A	.	.	MAF_INRAE=43.038;MAF_USDA=41.667
NC_035091.1	26942295	.	A	G	.	.	MAF_INRAE=22.152;MAF_USDA=21.429
NC_035091.1	26942418	.	T	A	.	.	MAF_INRAE=13.924;MAF_USDA=5.882
NC_035091.1	26942419	.	G	A	.	.	MAF_INRAE=16.667;MAF_USDA=5.882
NC_035091.1	26942447	.	G	T	.	.	MAF_USDA=4.167
NC_035091.1	26942579	.	C	A	.	.	MAF_INRAE=5.833;MAF_USDA=5.294
NC_035091.1	26942591	.	A	G	.	.	MAF_INRAE=16.456;MAF_USDA=3.529
NC_035091.1	26942604	.	A	C	.	.	MAF_USDA=10.656
NC_035091.1	26942607	.	T	G	.	.	MAF_INRAE=8.228;MAF_USDA=32.941
NC_035091.1	26942765	.	C	A	.	.	MAF_INRAE=5.833
NC_035091.1	26942828	.	A	G	.	.	MAF_USDA=6.25
NC_035091.1	26942852	.	C	T	.	.	MAF_INRAE=40.506;MAF_USDA=45.882
NC_035091.1	26942858	.	G	A	.	.	MAF_INRAE=5.833;MAF_USDA=4.167
NC_035091.1	26942912	.	G	C	.	.	MAF_INRAE=5.833;MAF_USDA=4.706
NC_035091.1	26942964	.	C	T	.	.	MAF_INRAE=40.506;MAF_USDA=38.824
NC_035091.1	26943040	.	A	G	.	.	MAF_INRAE=18.354;MAF_USDA=14.286
NC_035091.1	26943077	.	T	C	.	.	MAF_USDA=3.529
NC_035091.1	26943259	.	T	A	.	.	MAF_INRAE=5.263;MAF_USDA=2.353
NC_035091.1	26943325	.	G	A	.	.	MAF_INRAE=16.667
NC_035091.1	26943326	.	G	T	.	.	MAF_USDA=1.639
NC_035091.1	26943452	.	G	A	.	.	MAF_INRAE=5.263;MAF_USDA=2.353
NC_035091.1	26943468	.	G	A	.	.	MAF_INRAE=14.557;MAF_USDA=9.412
NC_035091.1	26943541	.	G	A	.	.	MAF_USDA=2.459
NC_035091.1	26943585	.	T	G	.	.	MAF_INRAE=49.367;MAF_USDA=37.059
NC_035091.1	26943636	.	G	T	.	.	MAF_INRAE=5.263
NC_035091.1	26943707	.	C	T	.	.	MAF_INRAE=32.278;MAF_USDA=49.412
NC_035091.1	26943708	.	G	T	.	.	MAF_USDA=4.098
NC_035091.1	26943760	.	G	A	.	.	MAF_USDA=2.083
NC_035091.1	26943849	.	G	C	.	.	MAF_USDA=4.098
NC_035091.1	26943878	.	C	T	.	.	MAF_USDA=8.235
NC_035091.1	26943885	.	A	T	.	.	MAF_INRAE=5.833
NC_035091.1	26943891	.	G	A	.	.	MAF_INRAE=5.833
NC_035091.1	26943899	.	T	C	.	.	MAF_INRAE=5.833
NC_035091.1	26943917	.	T	C	.	.	MAF_INRAE=48.333
NC_035091.1	26943940	.	A	C	.	.	MAF_INRAE=3.333
NC_035091.1	26943953	.	A	G	.	.	MAF_INRAE=1.667
NC_035091.1	26943954	.	G	A	.	.	MAF_INRAE=5.263;MAF_USDA=2.353
NC_035091.1	26944000	.	C	T	.	.	MAF_USDA=9.836
NC_035091.1	26944037	.	G	T	.	.	MAF_USDA=14.583
NC_035091.1	26944050	.	C	A	.	.	MAF_INRAE=13.291;MAF_USDA=5.882
NC_035091.1	26944051	.	A	G	.	.	MAF_USDA=11.475
NC_035091.1	26944064	.	C	T	.	.	MAF_INRAE=5.0;MAF_USDA=10.588
NC_035091.1	26944072	.	T	C	.	.	MAF_INRAE=5.0;MAF_USDA=6.25
NC_035091.1	26944086	.	C	G	.	.	MAF_INRAE=10.0;MAF_USDA=10.417
NC_035091.1	26944088	.	C	T	.	.	MAF_INRAE=8.333;MAF_USDA=15.882
NC_035091.1	26944093	.	G	A	.	.	MAF_INRAE=5.0;MAF_USDA=5.882
NC_035091.1	26944096	.	G	A	.	.	MAF_INRAE=9.167;MAF_USDA=8.235
NC_035091.1	26944098	.	C	T	.	.	MAF_INRAE=9.167;MAF_USDA=8.235
NC_035091.1	26944100	.	C	T	.	.	MAF_INRAE=9.167;MAF_USDA=10.0
NC_035091.1	26944110	.	T	C	.	.	MAF_INRAE=28.333;MAF_USDA=31.25
NC_035091.1	26944168	.	C	T	.	.	MAF_USDA=12.353
NC_035091.1	26944174	.	C	T	.	.	MAF_USDA=12.5
NC_035091.1	26944179	.	A	C	.	.	MAF_USDA=8.197
NC_035091.1	26944192	.	T	G	.	.	MAF_USDA=12.5
NC_035091.1	26944205	.	C	T	.	.	MAF_USDA=16.667
NC_035091.1	26944285	.	G	A	.	.	MAF_USDA=2.459
NC_035091.1	26944314	.	G	A	.	.	MAF_USDA=1.639
NC_035091.1	26944368	.	C	T	.	.	MAF_USDA=2.083
NC_035091.1	26944369	.	G	A	.	.	MAF_USDA=3.279
NC_035091.1	26944395	.	G	A	.	.	MAF_USDA=2.459
NC_035091.1	26944404	.	C	T	.	.	MAF_USDA=6.25
NC_035091.1	26944417	.	G	A	.	.	MAF_USDA=6.25
NC_035091.1	26944625	.	C	G	.	.	MAF_USDA=2.459
NC_035091.1	26944643	.	C	T	.	.	MAF_INRAE=5.833;MAF_USDA=1.639
NC_035091.1	26944722	.	G	A	.	.	MAF_USDA=4.098
NC_035091.1	26944786	.	A	T	.	.	MAF_INRAE=5.263;MAF_USDA=2.353
NC_035091.1	26944822	.	G	A	.	.	MAF_INRAE=48.101;MAF_USDA=35.294
NC_035091.1	26944856	.	A	G	.	.	MAF_INRAE=10.833
NC_035091.1	26944859	.	A	G	.	.	MAF_INRAE=5.263;MAF_USDA=1.639
NC_035091.1	26944863	.	T	C	.	.	MAF_INRAE=9.167
NC_035091.1	26944864	.	G	T	.	.	MAF_INRAE=9.167
NC_035091.1	26944869	.	G	A	.	.	MAF_INRAE=11.667
NC_035091.1	26944891	.	G	T	.	.	MAF_INRAE=12.658
NC_035091.1	26944924	.	T	A	.	.	MAF_INRAE=14.167
NC_035091.1	26944925	.	T	G	.	.	MAF_INRAE=14.167
NC_035091.1	26944929	.	G	A	.	.	MAF_INRAE=10.833
NC_035091.1	26944936	.	C	T	.	.	MAF_INRAE=10.0
NC_035091.1	26944938	.	G	C	.	.	MAF_INRAE=9.167
NC_035091.1	26944941	.	T	C	.	.	MAF_INRAE=11.667
NC_035091.1	26944948	.	A	G	.	.	MAF_INRAE=4.167
NC_035091.1	26945049	.	G	A	.	.	MAF_USDA=7.059
NC_035091.1	26945066	.	C	T	.	.	MAF_INRAE=10.759;MAF_USDA=13.529
NC_035091.1	26945085	.	G	A	.	.	MAF_INRAE=5.263
NC_035091.1	26945115	.	G	A	.	.	MAF_INRAE=5.263;MAF_USDA=2.083
NC_035091.1	26945119	.	C	A	.	.	MAF_USDA=2.083
NC_035091.1	26945148	.	C	T	.	.	MAF_INRAE=18.987;MAF_USDA=15.882
NC_035091.1	26945156	.	A	G	.	.	MAF_USDA=4.098
NC_035091.1	26945162	.	T	G	.	.	MAF_USDA=4.098
NC_035091.1	26945192	.	T	G	.	.	MAF_INRAE=3.333
NC_035091.1	26945201	.	T	A	.	.	MAF_INRAE=3.333
NC_035091.1	26945219	.	A	T	.	.	MAF_INRAE=6.667
NC_035091.1	26945241	.	C	T	.	.	MAF_INRAE=36.709;MAF_USDA=22.917
NC_035091.1	26945250	.	A	T	.	.	MAF_INRAE=5.833
NC_035091.1	26945259	.	T	C	.	.	MAF_INRAE=5.0
NC_035091.1	26945276	.	G	A	.	.	MAF_INRAE=4.167
NC_035091.1	26945300	.	C	T	.	.	MAF_INRAE=15.19;MAF_USDA=20.0
NC_035091.1	26945301	.	G	A	.	.	MAF_INRAE=47.468;MAF_USDA=33.529
NC_035091.1	26945311	.	A	G	.	.	MAF_INRAE=4.167
NC_035091.1	26945414	.	C	G	.	.	MAF_INRAE=29.747;MAF_USDA=5.738
NC_035091.1	26945438	.	C	G	.	.	MAF_INRAE=6.962;MAF_USDA=1.639
NC_035091.1	26945447	.	A	G	.	.	MAF_INRAE=49.367;MAF_USDA=32.941
NC_035091.1	26945472	.	G	A	.	.	MAF_INRAE=5.263;MAF_USDA=2.353
NC_035091.1	26945502	.	C	G	.	.	MAF_INRAE=49.367;MAF_USDA=32.353
NC_035091.1	26945612	.	G	A	.	.	MAF_USDA=2.459
NC_035091.1	26945658	.	G	A	.	.	MAF_INRAE=5.263;MAF_USDA=2.353
NC_035091.1	26945760	.	A	T	.	.	MAF_INRAE=10.759;MAF_USDA=12.941
NC_035091.1	26945861	.	G	C	.	.	MAF_USDA=4.098
NC_035091.1	26945919	.	G	A	.	.	MAF_USDA=1.639
NC_035091.1	26945938	.	C	A	.	.	MAF_USDA=1.639
NC_035091.1	26945941	.	G	A	.	.	MAF_INRAE=49.367;MAF_USDA=44.706
NC_035091.1	26945982	.	T	G	.	.	MAF_INRAE=49.367;MAF_USDA=44.118
NC_035091.1	26945984	.	C	T	.	.	MAF_USDA=2.353
NC_035091.1	26946064	.	A	T	.	.	MAF_INRAE=5.263;MAF_USDA=2.353
NC_035091.1	26946080	.	T	A	.	.	MAF_INRAE=1.667;MAF_USDA=3.279
NC_035091.1	26946106	.	G	T	.	.	MAF_INRAE=5.263;MAF_USDA=2.353
NC_035091.1	26946167	.	C	T	.	.	MAF_USDA=1.639
NC_035091.1	26946168	.	T	G	.	.	MAF_USDA=1.639
NC_035091.1	26946169	.	A	G	.	.	MAF_USDA=1.639
NC_035091.1	26946170	.	A	T	.	.	MAF_USDA=1.639
NC_035091.1	26946171	.	A	G	.	.	MAF_USDA=1.639
NC_035091.1	26946178	.	C	A	.	.	MAF_USDA=6.25
NC_035091.1	26946306	.	C	A	.	.	MAF_INRAE=10.759;MAF_USDA=20.833
NC_035091.1	26946447	.	C	T	.	.	MAF_INRAE=10.759;MAF_USDA=17.059
NC_035091.1	26946569	.	G	A	.	.	MAF_INRAE=11.392;MAF_USDA=13.529
NC_035091.1	26946575	.	G	T	.	.	MAF_INRAE=29.114;MAF_USDA=25.595
NC_035091.1	26946584	.	T	G	.	.	MAF_INRAE=25.316;MAF_USDA=16.071
NC_035091.1	26946625	.	T	A	.	.	MAF_INRAE=11.392;MAF_USDA=12.941
NC_035091.1	26946638	.	C	A	.	.	MAF_INRAE=11.392;MAF_USDA=12.941
NC_035091.1	26946639	.	T	A	.	.	MAF_USDA=2.459
NC_035091.1	26946649	.	A	G	.	.	MAF_USDA=8.333
NC_035091.1	26946658	.	A	G	.	.	MAF_USDA=6.557
NC_035091.1	26946676	.	T	C	.	.	MAF_INRAE=10.127;MAF_USDA=12.353
NC_035091.1	26946683	.	G	T	.	.	MAF_INRAE=15.789;MAF_USDA=1.765
NC_035091.1	26946694	.	C	T	.	.	MAF_INRAE=13.291;MAF_USDA=11.765
NC_035091.1	26946702	.	A	C	.	.	MAF_INRAE=10.526
NC_035091.1	26946774	.	T	G	.	.	MAF_INRAE=4.43;MAF_USDA=27.647
NC_035091.1	26946792	.	A	T	.	.	MAF_INRAE=18.354;MAF_USDA=5.294
NC_035091.1	26946905	.	A	T	.	.	MAF_USDA=4.706
NC_035091.1	26946918	.	C	G	.	.	MAF_INRAE=2.532;MAF_USDA=5.882
NC_035091.1	26946920	.	G	A	.	.	MAF_USDA=5.738
NC_035091.1	26946979	.	A	T	.	.	MAF_USDA=3.279
NC_035091.1	26946982	.	A	C	.	.	MAF_USDA=3.279
NC_035091.1	26946989	.	A	C	.	.	MAF_INRAE=20.253;MAF_USDA=25.882
NC_035091.1	26947009	.	T	A	.	.	MAF_INRAE=5.833;MAF_USDA=2.083
NC_035091.1	26947107	.	A	G	.	.	MAF_USDA=6.557
NC_035091.1	26947130	.	A	C	.	.	MAF_INRAE=24.684;MAF_USDA=44.706
NC_035091.1	26947154	.	C	T	.	.	MAF_INRAE=15.789;MAF_USDA=1.765
NC_035091.1	26947163	.	A	T	.	.	MAF_INRAE=16.667;MAF_USDA=8.235
NC_035091.1	26947164	.	C	T	.	.	MAF_INRAE=16.667;MAF_USDA=8.235
NC_035091.1	26947183	.	G	A	.	.	MAF_USDA=1.639
NC_035091.1	26947214	.	A	G	.	.	MAF_INRAE=44.304;MAF_USDA=43.529
NC_035091.1	26947276	.	C	T	.	.	MAF_USDA=3.279
NC_035091.1	26947283	.	G	T	.	.	MAF_INRAE=2.532;MAF_USDA=5.882
NC_035091.1	26947288	.	C	A	.	.	MAF_INRAE=2.532;MAF_USDA=5.882
NC_035091.1	26947292	.	T	A	.	.	MAF_INRAE=1.667;MAF_USDA=5.882
NC_035091.1	26947303	.	A	G	.	.	MAF_INRAE=5.263;MAF_USDA=5.294
NC_035091.1	26947384	.	G	A	.	.	MAF_USDA=25.0
NC_035091.1	26947403	.	A	G	.	.	MAF_USDA=25.0
NC_035091.1	26947417	.	C	T	.	.	MAF_USDA=1.176
NC_035091.1	26947439	.	G	T	.	.	MAF_INRAE=36.709;MAF_USDA=34.118
NC_035091.1	26947471	.	G	C	.	.	MAF_INRAE=36.076;MAF_USDA=35.294
NC_035091.1	26947493	.	C	T	.	.	MAF_USDA=19.672
NC_035091.1	26947681	.	G	A	.	.	MAF_INRAE=44.304;MAF_USDA=45.882
NC_035091.1	26947708	.	T	A	.	.	MAF_USDA=2.459
NC_035091.1	26947717	.	A	T	.	.	MAF_USDA=2.459
NC_035091.1	26947822	.	G	A	.	.	MAF_USDA=4.098
NC_035091.1	26947977	.	A	G	.	.	MAF_USDA=8.824
NC_035091.1	26947998	.	C	A	.	.	MAF_USDA=1.639
NC_035091.1	26948017	.	TT	TA	.	.	MAF_USDA=31.25
NC_035091.1	26948018	.	T	A	.	.	MAF_INRAE=10.526
NC_035091.1	26948023	.	A	C	.	.	MAF_USDA=1.695
NC_035091.1	26948027	.	C	T	.	.	MAF_USDA=1.639
NC_035091.1	26948031	.	A	G	.	.	MAF_USDA=9.412
NC_035091.1	26948039	.	G	T	.	.	MAF_USDA=1.639
NC_035091.1	26948048	.	A	G	.	.	MAF_USDA=1.639
NC_035091.1	26948113	.	A	G	.	.	MAF_INRAE=3.333;MAF_USDA=4.098
NC_035091.1	26948126	.	A	C	.	.	MAF_USDA=1.639
NC_035091.1	26948245	.	G	T	.	.	MAF_INRAE=5.833;MAF_USDA=2.083
NC_035091.1	26948344	.	G	C	.	.	MAF_USDA=1.639
NC_035091.1	26948355	.	A	T	.	.	MAF_INRAE=30.38;MAF_USDA=2.459
NC_035091.1	26948464	.	C	T	.	.	MAF_INRAE=5.696;MAF_USDA=13.529
NC_035091.1	26948487	.	A	T	.	.	MAF_USDA=1.639
NC_035091.1	26948489	.	G	A	.	.	MAF_INRAE=36.709;MAF_USDA=35.882
NC_035091.1	26948502	.	T	G	.	.	MAF_INRAE=8.228;MAF_USDA=35.417
NC_035091.1	26948519	.	A	G	.	.	MAF_USDA=10.588
NC_035091.1	26948563	.	T	G	.	.	MAF_INRAE=39.241;MAF_USDA=49.412
NC_035091.1	26948659	.	C	G	.	.	MAF_USDA=4.098
NC_035091.1	26948738	.	C	T	.	.	MAF_INRAE=2.532;MAF_USDA=7.059
NC_035091.1	26948739	.	G	C	.	.	MAF_INRAE=5.833
NC_035091.1	26948856	.	CA	CG	.	.	MAF_USDA=8.333
NC_035091.1	26948857	.	A	G	.	.	MAF_INRAE=26.582
NC_035091.1	26948887	.	T	C	.	.	MAF_USDA=25.0
NC_035091.1	26948977	.	A	T	.	.	MAF_USDA=1.639
NC_035091.1	26949012	.	C	G	.	.	MAF_INRAE=27.5;MAF_USDA=6.25
NC_035091.1	26949023	.	G	T	.	.	MAF_USDA=9.016
NC_035091.1	26949058	.	T	A	.	.	MAF_INRAE=28.333;MAF_USDA=34.118
NC_035091.1	26949116	.	T	A	.	.	MAF_USDA=1.639
NC_035091.1	26949173	.	T	G	.	.	MAF_USDA=44.118
NC_035091.1	26949225	.	A	C	.	.	MAF_USDA=8.824
NC_035091.1	26949229	.	T	G	.	.	MAF_USDA=7.647
NC_035091.1	26949258	.	G	A	.	.	MAF_USDA=2.459
NC_035091.1	26949287	.	C	A	.	.	MAF_USDA=3.279
NC_035091.1	26949373	.	G	T	.	.	MAF_USDA=22.917
NC_035091.1	26949383	.	A	G	.	.	MAF_USDA=34.783
NC_035091.1	26949394	.	A	T	.	.	MAF_USDA=34.783
NC_035091.1	26949451	.	G	T	.	.	MAF_USDA=25.0
NC_035091.1	26949457	.	C	A	.	.	MAF_USDA=26.471
NC_035091.1	26949487	.	T	A	.	.	MAF_USDA=3.279
NC_035091.1	26949488	.	G	T	.	.	MAF_USDA=3.279
NC_035091.1	26949507	.	A	G	.	.	MAF_USDA=31.765
NC_035091.1	26949588	.	G	T	.	.	MAF_USDA=14.583
NC_035091.1	26949630	.	C	A	.	.	MAF_USDA=38.824
NC_035091.1	26949669	.	C	G	.	.	MAF_USDA=6.25
NC_035091.1	26949670	.	C	A	.	.	MAF_USDA=6.25
NC_035091.1	26949671	.	C	G	.	.	MAF_USDA=6.25
NC_035091.1	26949688	.	A	T	.	.	MAF_USDA=33.929
NC_035091.1	26949691	.	A	C	.	.	MAF_USDA=8.333
NC_035091.1	26949779	.	A	G	.	.	MAF_USDA=6.25
NC_035091.1	26949796	.	C	T	.	.	MAF_USDA=12.5
NC_035091.1	26951303	.	T	G	.	.	MAF_INRAE=2.632
NC_035091.1	26951652	.	C	A	.	.	MAF_INRAE=21.053
NC_035091.1	26951857	.	A	T	.	.	MAF_USDA=5.738
NC_035091.1	26951925	.	A	T	.	.	MAF_INRAE=10.526;MAF_USDA=37.5
NC_035091.1	26952015	.	A	C	.	.	MAF_INRAE=12.658;MAF_USDA=25.294
NC_035091.1	26952016	.	G	A	.	.	MAF_INRAE=12.5;MAF_USDA=24.706
NC_035091.1	26952062	.	A	C	.	.	MAF_USDA=1.639
NC_035091.1	26952063	.	C	T	.	.	MAF_USDA=25.0
NC_035091.1	26952102	.	G	A	.	.	MAF_USDA=1.639
NC_035091.1	26952125	.	G	A	.	.	MAF_USDA=1.639
NC_035091.1	26952131	.	C	T	.	.	MAF_INRAE=34.177;MAF_USDA=34.706
NC_035091.1	26952145	.	G	A	.	.	MAF_INRAE=5.833
NC_035091.1	26952159	.	G	A	.	.	MAF_INRAE=41.139;MAF_USDA=38.235
NC_035091.1	26952204	.	T	G	.	.	MAF_INRAE=2.532;MAF_USDA=4.706
NC_035091.1	26952244	.	A	G	.	.	MAF_USDA=2.459
NC_035091.1	26952349	.	G	A	.	.	MAF_USDA=8.333
NC_035091.1	26952360	.	G	C	.	.	MAF_USDA=39.583
NC_035091.1	26952806	.	G	T	.	.	MAF_USDA=33.333
NC_035091.1	26953017	.	C	T	.	.	MAF_USDA=35.417
NC_035091.1	26953131	.	G	A	.	.	MAF_USDA=3.279
NC_035091.1	26953151	.	A	T	.	.	MAF_USDA=1.639
NC_035091.1	26953212	.	G	A	.	.	MAF_USDA=2.459
NC_035091.1	26953215	.	A	C	.	.	MAF_INRAE=38.333;MAF_USDA=34.706
NC_035091.1	26953221	.	T	C	.	.	MAF_INRAE=34.177;MAF_USDA=34.706
NC_035091.1	26953336	.	G	A	.	.	MAF_INRAE=16.667
NC_035091.1	26953496	.	G	A	.	.	MAF_USDA=1.667
NC_035091.1	26953501	.	T	A	.	.	MAF_USDA=2.083
NC_035091.1	26953526	.	C	T	.	.	MAF_INRAE=34.177;MAF_USDA=33.333
NC_035091.1	26953620	.	A	G	.	.	MAF_USDA=1.639
NC_035091.1	26953625	.	G	A	.	.	MAF_INRAE=5.263;MAF_USDA=2.353
NC_035091.1	26953636	.	T	C	.	.	MAF_USDA=3.279
NC_035091.1	26953638	.	A	T	.	.	MAF_INRAE=1.667;MAF_USDA=3.529
NC_035091.1	26953648	.	A	T	.	.	MAF_INRAE=5.696;MAF_USDA=2.941
NC_035091.1	26953679	.	G	A	.	.	MAF_INRAE=44.937;MAF_USDA=41.176
NC_035091.1	26953775	.	C	A	.	.	MAF_INRAE=44.304;MAF_USDA=29.412
NC_035091.1	26953791	.	T	A	.	.	MAF_INRAE=5.696;MAF_USDA=2.941
NC_035091.1	26953831	.	C	T	.	.	MAF_INRAE=5.263;MAF_USDA=3.279
NC_035091.1	26953874	.	C	T	.	.	MAF_USDA=8.197
NC_035091.1	26954004	.	T	G	.	.	MAF_INRAE=36.667;MAF_USDA=4.167
NC_035091.1	26954006	.	T	G	.	.	MAF_USDA=4.167
NC_035091.1	26954018	.	C	A	.	.	MAF_INRAE=6.329;MAF_USDA=5.294
NC_035091.1	26954073	.	G	A	.	.	MAF_INRAE=16.667;MAF_USDA=4.918
NC_035091.1	26954093	.	C	T	.	.	MAF_USDA=2.459
NC_035091.1	26954162	.	A	C	.	.	MAF_INRAE=1.667
NC_035091.1	26954164	.	T	G	.	.	MAF_INRAE=1.667
NC_035091.1	26954265	.	T	C	.	.	MAF_INRAE=5.063
NC_035091.1	26954293	.	A	C	.	.	MAF_USDA=15.294
NC_035091.1	26954342	.	A	C	.	.	MAF_INRAE=14.557;MAF_USDA=35.882
NC_035091.1	26954569	.	C	A	.	.	MAF_USDA=1.639
NC_035091.1	26954614	.	A	C	.	.	MAF_INRAE=14.557;MAF_USDA=34.118
NC_035091.1	26954615	.	C	T	.	.	MAF_USDA=2.083
NC_035091.1	26954674	.	G	A	.	.	MAF_INRAE=14.557;MAF_USDA=46.471
NC_035091.1	26954759	.	C	A	.	.	MAF_USDA=3.279
NC_035091.1	26954770	.	T	A	.	.	MAF_INRAE=5.0;MAF_USDA=7.059
NC_035091.1	26954900	.	C	A	.	.	MAF_INRAE=1.667;MAF_USDA=2.941
NC_035091.1	26954923	.	C	T	.	.	MAF_USDA=1.639
NC_035091.1	26954924	.	G	A	.	.	MAF_INRAE=2.532;MAF_USDA=5.882
NC_035091.1	26954960	.	TAC	TAA	.	.	MAF_USDA=27.5
NC_035091.1	26955039	.	C	T	.	.	MAF_INRAE=21.053;MAF_USDA=22.917
NC_035091.1	26955049	.	C	A	.	.	MAF_USDA=2.083
NC_035091.1	26955063	.	G	T	.	.	MAF_INRAE=17.5;MAF_USDA=4.918
NC_035091.1	26955130	.	C	A	.	.	MAF_USDA=33.333
NC_035091.1	26955175	.	C	A	.	.	MAF_USDA=3.279
NC_035091.1	26955182	.	G	T	.	.	MAF_USDA=1.639
NC_035091.1	26955524	.	G	C	.	.	MAF_INRAE=49.367;MAF_USDA=18.235
NC_035091.1	26955686	.	G	T	.	.	MAF_USDA=1.639
NC_035091.1	26955696	.	T	G	.	.	MAF_USDA=26.471
NC_035091.1	26955712	.	T	A	.	.	MAF_USDA=11.475
NC_035091.1	26955714	.	T	A	.	.	MAF_USDA=11.475
NC_035091.1	26955758	.	A	T	.	.	MAF_INRAE=48.101;MAF_USDA=28.235
NC_035091.1	26955781	.	G	T	.	.	MAF_USDA=1.639
NC_035091.1	26955788	.	G	C	.	.	MAF_INRAE=44.937;MAF_USDA=16.471
NC_035091.1	26955793	.	T	G	.	.	MAF_INRAE=29.747;MAF_USDA=40.588
NC_035091.1	26955838	.	A	G	.	.	MAF_INRAE=1.667;MAF_USDA=18.235
NC_035091.1	26955920	.	A	T	.	.	MAF_INRAE=18.987;MAF_USDA=13.529
NC_035091.1	26955956	.	A	T	.	.	MAF_INRAE=33.544;MAF_USDA=48.235
NC_035091.1	26955958	.	T	A	.	.	MAF_INRAE=34.167;MAF_USDA=47.647
NC_035091.1	26955984	.	C	A	.	.	MAF_INRAE=5.263;MAF_USDA=2.353
NC_035091.1	26955995	.	C	A	.	.	MAF_INRAE=29.114;MAF_USDA=50.0
NC_035091.1	26956088	.	C	T	.	.	MAF_USDA=1.639
NC_035091.1	26956216	.	A	T	.	.	MAF_USDA=2.941
NC_035091.1	26956255	.	C	T	.	.	MAF_INRAE=48.734;MAF_USDA=16.471
NC_035091.1	26956290	.	C	A	.	.	MAF_USDA=2.459
NC_035091.1	26956410	.	A	T	.	.	MAF_INRAE=5.0;MAF_USDA=11.176
NC_035091.1	26956442	.	A	T	.	.	MAF_USDA=25.0
NC_035091.1	26956521	.	C	T	.	.	MAF_INRAE=5.263;MAF_USDA=7.059
NC_035091.1	26956532	.	T	C	.	.	MAF_USDA=14.118
NC_035091.1	26956533	.	C	T	.	.	MAF_INRAE=5.263;MAF_USDA=2.353
NC_035091.1	26956598	.	G	T	.	.	MAF_USDA=1.639
NC_035091.1	26956865	.	C	T	.	.	MAF_USDA=2.459
NC_035091.1	26956890	.	G	A	.	.	MAF_USDA=1.639
NC_035091.1	26957070	.	C	A	.	.	MAF_INRAE=5.0;MAF_USDA=7.059
NC_035091.1	26957131	.	G	T	.	.	MAF_INRAE=39.241;MAF_USDA=13.529
NC_035091.1	26957150	.	C	T	.	.	MAF_INRAE=5.0;MAF_USDA=7.059
NC_035091.1	26957330	.	G	A	.	.	MAF_USDA=6.25
NC_035091.1	26957513	.	C	T	.	.	MAF_USDA=8.333
NC_035091.1	26957515	.	T	A	.	.	MAF_USDA=8.333
NC_035091.1	26957798	.	G	T	.	.	MAF_USDA=17.647
NC_035091.1	26957911	.	C	G	.	.	MAF_INRAE=31.646;MAF_USDA=9.412
NC_035091.1	26957939	.	A	C	.	.	MAF_USDA=3.279
NC_035091.1	26958056	.	T	C	.	.	MAF_USDA=1.639
NC_035091.1	26958122	.	A	G	.	.	MAF_INRAE=5.0;MAF_USDA=7.059
NC_035091.1	26958123	.	T	G	.	.	MAF_USDA=1.639
NC_035091.1	26958188	.	T	C	.	.	MAF_INRAE=26.582;MAF_USDA=28.235
NC_035091.1	26958220	.	T	A	.	.	MAF_USDA=2.459
NC_035091.1	26958233	.	A	G	.	.	MAF_USDA=4.918
NC_035091.1	26958280	.	T	A	.	.	MAF_USDA=1.639
NC_035091.1	26958330	.	G	A	.	.	MAF_USDA=6.557
NC_035091.1	26958347	.	G	T	.	.	MAF_USDA=8.197
NC_035091.1	26958350	.	C	T	.	.	MAF_INRAE=32.278;MAF_USDA=40.0
NC_035091.1	26958371	.	G	A	.	.	MAF_INRAE=16.667;MAF_USDA=2.5
NC_035091.1	26958458	.	C	G	.	.	MAF_INRAE=1.667;MAF_USDA=10.588
NC_035091.1	26958460	.	G	A	.	.	MAF_INRAE=1.667;MAF_USDA=4.706
NC_035091.1	26958463	.	T	A	.	.	MAF_INRAE=1.667;MAF_USDA=10.0
NC_035091.1	26958484	.	A	G	.	.	MAF_INRAE=21.519;MAF_USDA=10.0
NC_035091.1	26958487	.	T	G	.	.	MAF_INRAE=1.667;MAF_USDA=10.0
NC_035091.1	26958551	.	C	T	.	.	MAF_USDA=12.5
NC_035091.1	26958641	.	T	C	.	.	MAF_USDA=2.5
NC_035091.1	26958674	.	C	T	.	.	MAF_USDA=1.667
NC_035091.1	26958682	.	T	A	.	.	MAF_INRAE=9.494;MAF_USDA=22.024
NC_035091.1	26958722	.	T	C	.	.	MAF_USDA=1.667
NC_035091.1	26958850	.	G	A	.	.	MAF_INRAE=47.468;MAF_USDA=32.738
NC_035091.1	26958913	.	T	A	.	.	MAF_INRAE=1.667
NC_035091.1	26958916	.	G	T	.	.	MAF_INRAE=1.667
NC_035091.1	26958947	.	G	A	.	.	MAF_INRAE=1.667;MAF_USDA=8.235
NC_035091.1	26958963	.	C	T	.	.	MAF_INRAE=22.785;MAF_USDA=23.529
NC_035091.1	26958964	.	T	C	.	.	MAF_INRAE=21.667;MAF_USDA=21.765
NC_035091.1	26959032	.	G	A	.	.	MAF_INRAE=1.667;MAF_USDA=10.0
NC_035091.1	26959116	.	C	T	.	.	MAF_INRAE=15.833;MAF_USDA=23.529
NC_035091.1	26959123	.	G	A	.	.	MAF_INRAE=6.667;MAF_USDA=17.059
NC_035091.1	26959129	.	C	A	.	.	MAF_INRAE=5.0;MAF_USDA=7.647
NC_035091.1	26959133	.	C	T	.	.	MAF_INRAE=6.667;MAF_USDA=17.059
NC_035091.1	26959134	.	G	A	.	.	MAF_USDA=2.459
NC_035091.1	26959168	.	G	T	.	.	MAF_USDA=1.639
NC_035091.1	26959270	.	A	T	.	.	MAF_INRAE=6.667;MAF_USDA=18.824
NC_035091.1	26959306	.	A	G	.	.	MAF_USDA=1.639
NC_035091.1	26959317	.	A	T	.	.	MAF_INRAE=5.696;MAF_USDA=10.0
NC_035091.1	26959364	.	C	G	.	.	MAF_INRAE=13.333;MAF_USDA=7.377
NC_035091.1	26959395	.	G	A	.	.	MAF_INRAE=17.5;MAF_USDA=46.471
NC_035091.1	26959411	.	T	C	.	.	MAF_USDA=12.295
NC_035091.1	26959418	.	A	C	.	.	MAF_INRAE=18.333
NC_035091.1	26959460	.	C	A	.	.	MAF_INRAE=9.494;MAF_USDA=21.176
NC_035091.1	26959469	.	A	T	.	.	MAF_USDA=25.41
NC_035091.1	26959483	.	C	G	.	.	MAF_INRAE=5.833
NC_035091.1	26959541	.	T	C	.	.	MAF_USDA=16.393
NC_035091.1	26959657	.	A	T	.	.	MAF_INRAE=13.924;MAF_USDA=15.294
NC_035091.1	26959658	.	G	C	.	.	MAF_INRAE=16.667;MAF_USDA=15.294
NC_035091.1	26959673	.	A	G	.	.	MAF_INRAE=10.833;MAF_USDA=4.918
NC_035091.1	26959697	.	T	A	.	.	MAF_INRAE=9.167
NC_035091.1	26959702	.	T	C	.	.	MAF_INRAE=9.167
NC_035091.1	26959739	.	A	T	.	.	MAF_INRAE=5.833
NC_035091.1	26959741	.	A	T	.	.	MAF_INRAE=5.833
NC_035091.1	26959742	.	A	C	.	.	MAF_INRAE=23.333
NC_035091.1	26959743	.	A	T	.	.	MAF_INRAE=5.833
NC_035091.1	26959745	.	A	T	.	.	MAF_INRAE=5.833
NC_035091.1	26959747	.	A	T	.	.	MAF_INRAE=5.833
NC_035091.1	26959772	.	T	G	.	.	MAF_INRAE=1.667;MAF_USDA=5.0
NC_035091.1	26959846	.	G	A	.	.	MAF_USDA=7.059
NC_035091.1	26959886	.	T	C	.	.	MAF_USDA=1.639
NC_035091.1	26959923	.	A	T	.	.	MAF_USDA=2.459
NC_035091.1	26959938	.	A	T	.	.	MAF_USDA=2.459
NC_035091.1	26959951	.	T	G	.	.	MAF_INRAE=39.873
NC_035091.1	26959994	.	A	G	.	.	MAF_USDA=2.542
NC_035091.1	26959999	.	G	A	.	.	MAF_USDA=3.39
NC_035091.1	26960000	.	C	T	.	.	MAF_USDA=9.322
NC_035091.1	26960001	.	G	A	.	.	MAF_USDA=7.831
NC_035091.1	26960139	.	G	T	.	.	MAF_INRAE=37.5;MAF_USDA=33.333
NC_035091.1	26960145	.	C	A	.	.	MAF_INRAE=19.167
NC_035091.1	26960202	.	C	T	.	.	MAF_USDA=8.333
NC_035091.1	26960220	.	A	G	.	.	MAF_USDA=25.0
NC_035091.1	26960231	.	G	T	.	.	MAF_USDA=37.5
NC_035091.1	26960282	.	A	G	.	.	MAF_USDA=8.333
NC_035091.1	26960302	.	G	A	.	.	MAF_USDA=10.417
NC_035091.1	26960398	.	T	A	.	.	MAF_USDA=8.333
NC_035091.1	26960424	.	A	G	.	.	MAF_USDA=2.083
NC_035091.1	26960472	.	A	G	.	.	MAF_USDA=35.417
NC_035091.1	26960536	.	A	T	.	.	MAF_INRAE=45.57;MAF_USDA=43.75
NC_035091.1	26960615	.	G	C	.	.	MAF_INRAE=12.025;MAF_USDA=13.529
NC_035091.1	26960665	.	C	A	.	.	MAF_INRAE=16.456;MAF_USDA=2.083
NC_035091.1	26960691	.	T	C	.	.	MAF_INRAE=16.456
NC_035091.1	26960738	.	C	T	.	.	MAF_INRAE=16.456
NC_035091.1	26960759	.	C	T	.	.	MAF_USDA=1.667
NC_035091.1	26960763	.	C	T	.	.	MAF_USDA=6.667
NC_035091.1	26960764	.	G	A	.	.	MAF_USDA=1.667
NC_035091.1	26960791	.	A	T	.	.	MAF_INRAE=16.456
NC_035091.1	26960980	.	A	T	.	.	MAF_INRAE=13.291;MAF_USDA=12.941
NC_035091.1	26961010	.	C	T	.	.	MAF_INRAE=5.696
NC_035091.1	26961078	.	G	T	.	.	MAF_USDA=1.639
NC_035091.1	26961170	.	A	C	.	.	MAF_INRAE=5.696
NC_035091.1	26961204	.	G	A	.	.	MAF_USDA=22.917
NC_035091.1	26961242	.	G	A	.	.	MAF_INRAE=13.924;MAF_USDA=14.706
NC_035091.1	26961252	.	G	T	.	.	MAF_USDA=4.918
NC_035091.1	26961283	.	G	T	.	.	MAF_USDA=47.917
NC_035091.1	26961284	.	G	A	.	.	MAF_USDA=47.917
NC_035091.1	26961286	.	C	A	.	.	MAF_INRAE=46.667;MAF_USDA=47.917
NC_035091.1	26961465	.	C	A	.	.	MAF_INRAE=18.354
NC_035091.1	26961484	.	C	T	.	.	MAF_USDA=3.279
NC_035091.1	26961620	.	C	T	.	.	MAF_USDA=1.639
NC_035091.1	26961677	.	G	T	.	.	MAF_INRAE=4.43;MAF_USDA=8.824
NC_035091.1	26961884	.	C	T	.	.	MAF_INRAE=17.722;MAF_USDA=38.824
NC_035091.1	26961981	.	G	A	.	.	MAF_USDA=1.639
NC_035091.1	26962010	.	G	C	.	.	MAF_INRAE=16.456
NC_035091.1	26962016	.	G	A	.	.	MAF_INRAE=5.696;MAF_USDA=5.882
NC_035091.1	26962037	.	G	A	.	.	MAF_INRAE=16.456
NC_035091.1	26962056	.	T	G	.	.	MAF_USDA=1.639
NC_035091.1	26962071	.	G	T	.	.	MAF_INRAE=5.063;MAF_USDA=7.647
NC_035091.1	26962149	.	G	A	.	.	MAF_USDA=15.574
NC_035091.1	26962209	.	T	C	.	.	MAF_USDA=15.574
NC_035091.1	26962224	.	G	A	.	.	MAF_INRAE=22.152
NC_035091.1	26962238	.	G	T	.	.	MAF_INRAE=47.468;MAF_USDA=33.529
NC_035091.1	26962325	.	C	T	.	.	MAF_INRAE=44.937;MAF_USDA=30.0
NC_035091.1	26962379	.	T	C	.	.	MAF_INRAE=10.0;MAF_USDA=4.918
NC_035091.1	26962380	.	G	C	.	.	MAF_USDA=3.279
NC_035091.1	26962386	.	T	C	.	.	MAF_INRAE=1.667;MAF_USDA=4.706
NC_035091.1	26962391	.	T	G	.	.	MAF_USDA=1.639
NC_035091.1	26962392	.	G	T	.	.	MAF_INRAE=33.544;MAF_USDA=28.235
NC_035091.1	26962399	.	A	C	.	.	MAF_INRAE=5.063;MAF_USDA=7.647
NC_035091.1	26962447	.	A	C	.	.	MAF_INRAE=44.937;MAF_USDA=28.235
NC_035091.1	26962499	.	A	G	.	.	MAF_USDA=1.639
NC_035091.1	26962539	.	CCCT	CCCC	.	.	MAF_USDA=4.167
NC_035091.1	26962547	.	T	C	.	.	MAF_USDA=4.167
NC_035091.1	26962548	.	C	A	.	.	MAF_INRAE=15.833
NC_035091.1	26962566	.	T	C	.	.	MAF_USDA=1.639
NC_035091.1	26962653	.	T	G	.	.	MAF_USDA=25.41
NC_035091.1	26962654	.	G	T	.	.	MAF_USDA=1.639
NC_035091.1	26962655	.	A	G	.	.	MAF_INRAE=15.0
NC_035091.1	26962656	.	T	G	.	.	MAF_INRAE=15.0
NC_035091.1	26962700	.	T	C	.	.	MAF_INRAE=23.418;MAF_USDA=18.235
NC_035091.1	26962705	.	G	A	.	.	MAF_INRAE=9.167
NC_035091.1	26962772	.	C	A	.	.	MAF_INRAE=5.696;MAF_USDA=5.882
NC_035091.1	26962774	.	C	A	.	.	MAF_INRAE=5.063;MAF_USDA=8.235
NC_035091.1	26962785	.	C	A	.	.	MAF_USDA=1.639
NC_035091.1	26962910	.	G	T	.	.	MAF_INRAE=5.063;MAF_USDA=6.471
NC_035091.1	26963013	.	A	T	.	.	MAF_INRAE=3.333;MAF_USDA=7.377
NC_035091.1	26963033	.	G	T	.	.	MAF_USDA=6.557
NC_035091.1	26963080	.	T	C	.	.	MAF_INRAE=20.253;MAF_USDA=32.941
NC_035091.1	26963081	.	A	G	.	.	MAF_USDA=14.754
NC_035091.1	26963248	.	T	C	.	.	MAF_INRAE=19.62;MAF_USDA=45.882
NC_035091.1	26963300	.	C	T	.	.	MAF_INRAE=5.063;MAF_USDA=7.647
NC_035091.1	26963305	.	T	A	.	.	MAF_INRAE=13.924;MAF_USDA=22.353
NC_035091.1	26963316	.	C	T	.	.	MAF_INRAE=5.063;MAF_USDA=8.235
NC_035091.1	26963345	.	C	T	.	.	MAF_USDA=1.639
NC_035091.1	26963372	.	C	T	.	.	MAF_USDA=2.459
NC_035091.1	26963383	.	A	C	.	.	MAF_USDA=3.529
NC_035091.1	26963474	.	A	G	.	.	MAF_INRAE=5.063;MAF_USDA=7.647
NC_035091.1	26963477	.	G	C	.	.	MAF_INRAE=15.19;MAF_USDA=23.529
NC_035091.1	26963613	.	C	T	.	.	MAF_INRAE=44.937;MAF_USDA=23.529
NC_035091.1	26963691	.	C	G	.	.	MAF_USDA=1.639
NC_035091.1	26963708	.	A	T	.	.	MAF_INRAE=8.861;MAF_USDA=14.706
NC_035091.1	26963754	.	G	A	.	.	MAF_INRAE=1.667;MAF_USDA=9.016
NC_035091.1	26963937	.	A	C	.	.	MAF_INRAE=5.0;MAF_USDA=7.059
NC_035091.1	26963967	.	A	C	.	.	MAF_INRAE=5.063;MAF_USDA=9.412
NC_035091.1	26963988	.	T	C	.	.	MAF_INRAE=39.241;MAF_USDA=10.0
NC_035091.1	26964034	.	T	C	.	.	MAF_USDA=4.098
NC_035091.1	26964149	.	T	C	.	.	MAF_INRAE=5.063;MAF_USDA=11.176
NC_035091.1	26964227	.	C	A	.	.	MAF_USDA=4.706
NC_035091.1	26964254	.	C	T	.	.	MAF_INRAE=6.329;MAF_USDA=10.588
NC_035091.1	26964283	.	G	T	.	.	MAF_USDA=5.882
NC_035091.1	26964337	.	A	C	.	.	MAF_INRAE=5.063;MAF_USDA=15.882
NC_035091.1	26964392	.	T	G	.	.	MAF_INRAE=5.063;MAF_USDA=15.882
NC_035091.1	26964427	.	G	A	.	.	MAF_INRAE=5.063;MAF_USDA=15.294
NC_035091.1	26964474	.	A	G	.	.	MAF_INRAE=5.063;MAF_USDA=15.476
NC_035091.1	26964484	.	C	T	.	.	MAF_INRAE=5.063;MAF_USDA=8.824
NC_035091.1	26964485	.	G	A	.	.	MAF_USDA=2.459
NC_035091.1	26964511	.	T	C	.	.	MAF_USDA=7.059
NC_035091.1	26964548	.	G	T	.	.	MAF_INRAE=5.063;MAF_USDA=15.294
NC_035091.1	26964555	.	T	A	.	.	MAF_USDA=7.059
NC_035091.1	26964565	.	G	A	.	.	MAF_USDA=14.583
NC_035091.1	26964596	.	T	C	.	.	MAF_INRAE=5.063;MAF_USDA=15.294
NC_035091.1	26964614	.	A	C	.	.	MAF_USDA=22.353
NC_035091.1	26964624	.	T	G	.	.	MAF_INRAE=39.241;MAF_USDA=10.0
NC_035091.1	26964629	.	C	A	.	.	MAF_USDA=6.471
NC_035091.1	26964630	.	C	T	.	.	MAF_USDA=5.738
NC_035091.1	26964637	.	G	T	.	.	MAF_INRAE=5.063;MAF_USDA=15.882
NC_035091.1	26964688	.	A	G	.	.	MAF_USDA=12.5
NC_035091.1	26964744	.	C	T	.	.	MAF_USDA=13.529
NC_035091.1	26964750	.	T	G	.	.	MAF_USDA=2.459
NC_035091.1	26964817	.	T	C	.	.	MAF_INRAE=5.263;MAF_USDA=2.353
NC_035091.1	26964876	.	T	G	.	.	MAF_USDA=4.098
NC_035091.1	26964934	.	A	T	.	.	MAF_INRAE=36.709;MAF_USDA=14.706
NC_035091.1	26964952	.	T	G	.	.	MAF_USDA=1.639
NC_035091.1	26965019	.	C	T	.	.	MAF_INRAE=5.063;MAF_USDA=6.471
NC_035091.1	26965056	.	C	A	.	.	MAF_INRAE=5.063;MAF_USDA=6.471
NC_035091.1	26965066	.	C	A	.	.	MAF_INRAE=30.38;MAF_USDA=3.279
NC_035091.1	26965157	.	A	C	.	.	MAF_INRAE=5.063;MAF_USDA=6.471
NC_035091.1	26965161	.	G	T	.	.	MAF_INRAE=5.833;MAF_USDA=2.459
NC_035091.1	26965172	.	A	G	.	.	MAF_INRAE=5.063;MAF_USDA=6.471
NC_035091.1	26965175	.	T	A	.	.	MAF_INRAE=5.0;MAF_USDA=6.471
NC_035091.1	26965223	.	A	G	.	.	MAF_INRAE=5.0;MAF_USDA=6.471
NC_035091.1	26965237	.	A	G	.	.	MAF_INRAE=14.557;MAF_USDA=14.118
NC_035091.1	26965256	.	T	C	.	.	MAF_INRAE=5.063;MAF_USDA=9.412
NC_035091.1	26965257	.	G	A	.	.	MAF_INRAE=5.0;MAF_USDA=6.471
NC_035091.1	26965290	.	G	A	.	.	MAF_USDA=1.639
NC_035091.1	26965346	.	T	C	.	.	MAF_USDA=1.639
NC_035091.1	26965373	.	A	T	.	.	MAF_INRAE=12.5;MAF_USDA=6.557
NC_035091.1	26965391	.	C	T	.	.	MAF_USDA=1.639
NC_035091.1	26965410	.	C	A	.	.	MAF_INRAE=5.063;MAF_USDA=10.588
NC_035091.1	26965498	.	A	G	.	.	MAF_INRAE=5.063;MAF_USDA=5.882
NC_035091.1	26965544	.	T	A	.	.	MAF_INRAE=5.063;MAF_USDA=5.882
NC_035091.1	26965547	.	T	A	.	.	MAF_INRAE=5.0;MAF_USDA=5.882
NC_035091.1	26965615	.	G	T	.	.	MAF_INRAE=5.0;MAF_USDA=7.647
NC_035091.1	26965623	.	T	A	.	.	MAF_INRAE=5.0;MAF_USDA=6.471
NC_035091.1	26965659	.	G	T	.	.	MAF_USDA=8.235
NC_035091.1	26965744	.	G	T	.	.	MAF_USDA=1.695
NC_035091.1	26965809	.	A	G	.	.	MAF_INRAE=10.833;MAF_USDA=7.229
NC_035091.1	26965815	.	A	G	.	.	MAF_USDA=4.237
NC_035091.1	26965861	.	A	C	.	.	MAF_INRAE=10.833;MAF_USDA=6.627
NC_035091.1	26965875	.	T	A	.	.	MAF_USDA=4.217
NC_035091.1	26965893	.	A	G	.	.	MAF_USDA=2.542
NC_035091.1	26965921	.	C	A	.	.	MAF_USDA=2.542
NC_035091.1	26966005	.	C	A	.	.	MAF_USDA=6.024
NC_035091.1	26966010	.	C	G	.	.	MAF_INRAE=1.667
NC_035091.1	26966011	.	C	A	.	.	MAF_INRAE=1.667
NC_035091.1	26966070	.	C	T	.	.	MAF_USDA=4.237
NC_035091.1	26966071	.	A	G	.	.	MAF_USDA=1.695
NC_035091.1	26966102	.	C	A	.	.	MAF_USDA=21.687
NC_035091.1	26966103	.	T	A	.	.	MAF_USDA=21.687
NC_035091.1	26966112	.	G	T	.	.	MAF_INRAE=5.0;MAF_USDA=7.229
NC_035091.1	26966252	.	G	T	.	.	MAF_USDA=8.333
NC_035091.1	26966273	.	T	G	.	.	MAF_INRAE=39.873;MAF_USDA=20.588
NC_035091.1	26966359	.	G	T	.	.	MAF_USDA=1.667
NC_035091.1	26966365	.	A	T	.	.	MAF_INRAE=40.506;MAF_USDA=35.417
NC_035091.1	26966410	.	A	T	.	.	MAF_INRAE=13.924;MAF_USDA=9.412
NC_035091.1	26966444	.	C	G	.	.	MAF_INRAE=1.667;MAF_USDA=27.647
NC_035091.1	26966471	.	T	G	.	.	MAF_INRAE=9.167
NC_035091.1	26966476	.	T	G	.	.	MAF_INRAE=39.873;MAF_USDA=10.0
NC_035091.1	26966497	.	C	G	.	.	MAF_USDA=4.098
NC_035091.1	26966525	.	A	G	.	.	MAF_USDA=12.5
NC_035091.1	26966526	.	A	G	.	.	MAF_USDA=12.5
NC_035091.1	26966535	.	A	G	.	.	MAF_USDA=14.754
NC_035091.1	26966684	.	T	C	.	.	MAF_USDA=12.353
NC_035091.1	26966691	.	A	G	.	.	MAF_INRAE=5.063;MAF_USDA=6.471
NC_035091.1	26966692	.	T	C	.	.	MAF_INRAE=5.0;MAF_USDA=6.471
NC_035091.1	26966762	.	G	T	.	.	MAF_INRAE=2.5;MAF_USDA=4.167
NC_035091.1	26966819	.	A	G	.	.	MAF_INRAE=5.263;MAF_USDA=5.882
NC_035091.1	26966825	.	A	G	.	.	MAF_INRAE=9.167
NC_035091.1	26966835	.	A	C	.	.	MAF_INRAE=6.329;MAF_USDA=6.471
NC_035091.1	26966845	.	A	G	.	.	MAF_USDA=4.918
NC_035091.1	26966890	.	A	G	.	.	MAF_INRAE=5.063;MAF_USDA=5.882
NC_035091.1	26966905	.	G	A	.	.	MAF_INRAE=5.833;MAF_USDA=2.353
NC_035091.1	26966907	.	A	G	.	.	MAF_USDA=4.118
NC_035091.1	26966936	.	G	A	.	.	MAF_INRAE=5.063;MAF_USDA=5.952
NC_035091.1	26967016	.	T	G	.	.	MAF_INRAE=12.658;MAF_USDA=4.918
NC_035091.1	26967064	.	G	A	.	.	MAF_USDA=2.941
NC_035091.1	26967148	.	G	A	.	.	MAF_INRAE=1.667;MAF_USDA=4.918
NC_035091.1	26967209	.	A	G	.	.	MAF_INRAE=39.241;MAF_USDA=28.824
NC_035091.1	26967292	.	A	G	.	.	MAF_USDA=4.706
NC_035091.1	26967395	.	C	G	.	.	MAF_INRAE=1.667;MAF_USDA=5.0
NC_035091.1	26967462	.	T	G	.	.	MAF_USDA=1.639
NC_035091.1	26967505	.	T	C	.	.	MAF_USDA=1.639
NC_035091.1	26967532	.	A	T	.	.	MAF_INRAE=5.833;MAF_USDA=2.459
NC_035091.1	26967624	.	T	C	.	.	MAF_USDA=3.279
NC_035091.1	26967635	.	C	T	.	.	MAF_INRAE=39.241;MAF_USDA=10.0
NC_035091.1	26967696	.	A	T	.	.	MAF_USDA=8.197
NC_035091.1	26967742	.	G	A	.	.	MAF_INRAE=16.456;MAF_USDA=10.0
NC_035091.1	26967805	.	C	A	.	.	MAF_INRAE=1.667
NC_035091.1	26967843	.	G	T	.	.	MAF_USDA=7.377
NC_035091.1	26967928	.	T	C	.	.	MAF_USDA=2.459
NC_035091.1	26967940	.	T	A	.	.	MAF_USDA=2.459
NC_035091.1	26967971	.	A	C	.	.	MAF_INRAE=2.5;MAF_USDA=3.279
NC_035091.1	26967986	.	G	A	.	.	MAF_INRAE=5.696;MAF_USDA=6.471
NC_035091.1	26968061	.	T	A	.	.	MAF_USDA=37.288
NC_035091.1	26968219	.	T	C	.	.	MAF_USDA=11.207
NC_035091.1	26968301	.	G	A	.	.	MAF_USDA=2.5
NC_035091.1	26968314	.	C	A	.	.	MAF_USDA=39.375
NC_035091.1	26968331	.	C	A	.	.	MAF_USDA=3.448
NC_035091.1	26968344	.	G	C	.	.	MAF_USDA=4.31
NC_035091.1	26968379	.	G	T	.	.	MAF_USDA=3.448
NC_035091.1	26968438	.	T	G	.	.	MAF_USDA=9.483
NC_035091.1	26968439	.	T	A	.	.	MAF_USDA=11.207
NC_035091.1	26968499	.	A	C	.	.	MAF_USDA=22.881
NC_035091.1	26968529	.	A	G	.	.	MAF_USDA=3.39
NC_035091.1	26968614	.	G	A	.	.	MAF_USDA=29.661
NC_035091.1	26968775	.	A	G	.	.	MAF_USDA=10.169
NC_035091.1	26968779	.	G	C	.	.	MAF_USDA=9.322
NC_035091.1	26968800	.	G	T	.	.	MAF_USDA=27.966
NC_035091.1	26968865	.	A	G	.	.	MAF_USDA=1.724
NC_035091.1	26968866	.	T	G	.	.	MAF_USDA=26.724
NC_035091.1	26969038	.	G	T	.	.	MAF_USDA=5.085
NC_035091.1	26969125	.	A	C	.	.	MAF_USDA=7.627
NC_035091.1	26969193	.	C	A	.	.	MAF_USDA=37.5
NC_035091.1	26969212	.	C	T	.	.	MAF_USDA=35.417
NC_035091.1	26969213	.	T	A	.	.	MAF_USDA=35.417
NC_035091.1	26969259	.	C	T	.	.	MAF_USDA=43.75
NC_035091.1	26969263	.	A	T	.	.	MAF_USDA=35.417
NC_035091.1	26969265	.	A	T	.	.	MAF_USDA=33.333
NC_035091.1	26969403	.	A	T	.	.	MAF_INRAE=12.658;MAF_USDA=5.738
NC_035091.1	26969485	.	T	C	.	.	MAF_INRAE=10.0;MAF_USDA=21.765
NC_035091.1	26969517	.	A	C	.	.	MAF_INRAE=10.833;MAF_USDA=21.765
NC_035091.1	26969606	.	G	A	.	.	MAF_USDA=3.279
NC_035091.1	26969656	.	G	A	.	.	MAF_INRAE=10.0;MAF_USDA=24.706
NC_035091.1	26969675	.	A	C	.	.	MAF_INRAE=10.0;MAF_USDA=24.706
NC_035091.1	26969693	.	C	A	.	.	MAF_INRAE=10.0;MAF_USDA=25.882
NC_035091.1	26969732	.	C	T	.	.	MAF_USDA=1.639
NC_035091.1	26969790	.	T	A	.	.	MAF_USDA=1.639
NC_035091.1	26969795	.	C	G	.	.	MAF_USDA=3.279
NC_035091.1	26969841	.	G	A	.	.	MAF_INRAE=10.833;MAF_USDA=24.706
NC_035091.1	26969863	.	G	T	.	.	MAF_INRAE=10.833;MAF_USDA=24.706
NC_035091.1	26969890	.	C	T	.	.	MAF_INRAE=10.833;MAF_USDA=24.706
NC_035091.1	26969948	.	A	C	.	.	MAF_INRAE=10.833;MAF_USDA=20.588
NC_035091.1	26970050	.	A	G	.	.	MAF_INRAE=20.0
NC_035091.1	26970106	.	G	C	.	.	MAF_INRAE=3.333;MAF_USDA=10.417
NC_035091.1	26970117	.	A	G	.	.	MAF_INRAE=18.354;MAF_USDA=2.083
NC_035091.1	26970198	.	C	T	.	.	MAF_INRAE=28.481;MAF_USDA=10.417
NC_035091.1	26970342	.	C	A	.	.	MAF_INRAE=5.696;MAF_USDA=2.459
NC_035091.1	26970376	.	G	A	.	.	MAF_INRAE=31.013;MAF_USDA=24.118
NC_035091.1	26970559	.	C	A	.	.	MAF_INRAE=20.253;MAF_USDA=2.459
NC_035091.1	26970637	.	A	T	.	.	MAF_INRAE=37.342;MAF_USDA=10.0
NC_035091.1	26970701	.	A	G	.	.	MAF_INRAE=8.861;MAF_USDA=3.279
NC_035091.1	26970763	.	C	T	.	.	MAF_USDA=3.279
NC_035091.1	26970790	.	A	C	.	.	MAF_INRAE=9.167;MAF_USDA=22.353
NC_035091.1	26970845	.	G	A	.	.	MAF_INRAE=15.823;MAF_USDA=5.294
NC_035091.1	26970850	.	G	C	.	.	MAF_INRAE=9.167;MAF_USDA=21.176
NC_035091.1	26970855	.	A	G	.	.	MAF_INRAE=9.167;MAF_USDA=22.353
NC_035091.1	26970879	.	A	G	.	.	MAF_USDA=23.913
NC_035091.1	26970915	.	A	C	.	.	MAF_USDA=23.457
NC_035091.1	26970921	.	G	A	.	.	MAF_USDA=24.074
NC_035091.1	26970931	.	C	T	.	.	MAF_USDA=24.074
NC_035091.1	26970937	.	C	T	.	.	MAF_USDA=24.074
NC_035091.1	26970948	.	C	A	.	.	MAF_USDA=24.074
NC_035091.1	26970955	.	A	G	.	.	MAF_INRAE=10.833;MAF_USDA=22.941
NC_035091.1	26970980	.	G	A	.	.	MAF_INRAE=1.667;MAF_USDA=7.377
NC_035091.1	26970997	.	T	A	.	.	MAF_USDA=2.459
NC_035091.1	26970998	.	A	T	.	.	MAF_USDA=9.836
NC_035091.1	26971012	.	C	A	.	.	MAF_INRAE=17.5;MAF_USDA=4.098
NC_035091.1	26971049	.	T	A	.	.	MAF_INRAE=21.519;MAF_USDA=10.0
NC_035091.1	26971051	.	G	T	.	.	MAF_INRAE=10.833;MAF_USDA=22.941
NC_035091.1	26971111	.	T	G	.	.	MAF_USDA=1.639
NC_035091.1	26971130	.	G	C	.	.	MAF_INRAE=8.861
NC_035091.1	26971149	.	C	A	.	.	MAF_INRAE=8.861
NC_035091.1	26971150	.	T	G	.	.	MAF_USDA=1.639
NC_035091.1	26971151	.	T	A	.	.	MAF_INRAE=10.833;MAF_USDA=22.353
NC_035091.1	26971220	.	C	T	.	.	MAF_USDA=3.279
NC_035091.1	26971247	.	C	T	.	.	MAF_USDA=9.016
NC_035091.1	26971249	.	A	T	.	.	MAF_USDA=8.197
NC_035091.1	26971271	.	G	C	.	.	MAF_USDA=9.836
NC_035091.1	26971279	.	C	T	.	.	MAF_INRAE=20.0;MAF_USDA=9.412
NC_035091.1	26971294	.	T	C	.	.	MAF_USDA=9.016
NC_035091.1	26971310	.	G	A	.	.	MAF_INRAE=15.833;MAF_USDA=8.824
NC_035091.1	26971315	.	C	G	.	.	MAF_USDA=6.557
NC_035091.1	26971331	.	T	C	.	.	MAF_INRAE=8.861;MAF_USDA=5.738
NC_035091.1	26971336	.	G	A	.	.	MAF_USDA=6.557
NC_035091.1	26971340	.	T	G	.	.	MAF_INRAE=10.0;MAF_USDA=18.824
NC_035091.1	26971346	.	C	T	.	.	MAF_INRAE=13.333
NC_035091.1	26971404	.	T	A	.	.	MAF_INRAE=6.329;MAF_USDA=5.294
NC_035091.1	26971700	.	C	T	.	.	MAF_INRAE=1.667;MAF_USDA=14.118
NC_035091.1	26971946	.	G	A	.	.	MAF_USDA=8.824
NC_035091.1	26972013	.	C	T	.	.	MAF_INRAE=5.263
NC_035091.1	26972018	.	T	C	.	.	MAF_INRAE=21.519;MAF_USDA=2.353
NC_035091.1	26972041	.	G	C	.	.	MAF_INRAE=1.667;MAF_USDA=4.098
NC_035091.1	26972288	.	A	G	.	.	MAF_INRAE=6.329;MAF_USDA=5.294
NC_035091.1	26972346	.	A	G	.	.	MAF_INRAE=27.5;MAF_USDA=22.941
NC_035091.1	26972416	.	T	G	.	.	MAF_INRAE=27.5;MAF_USDA=22.941
NC_035091.1	26972434	.	C	G	.	.	MAF_USDA=14.706
NC_035091.1	26972437	.	A	G	.	.	MAF_INRAE=27.5;MAF_USDA=23.529
NC_035091.1	26972453	.	T	C	.	.	MAF_INRAE=1.667
NC_035091.1	26972458	.	T	A	.	.	MAF_USDA=1.639
NC_035091.1	26972507	.	C	T	.	.	MAF_INRAE=30.38;MAF_USDA=7.059
NC_035091.1	26972539	.	C	T	.	.	MAF_INRAE=27.5;MAF_USDA=23.529
NC_035091.1	26972653	.	A	G	.	.	MAF_USDA=5.0
NC_035091.1	26972656	.	G	A	.	.	MAF_USDA=7.5
NC_035091.1	26972663	.	G	T	.	.	MAF_USDA=8.333
NC_035091.1	26972750	.	T	C	.	.	MAF_USDA=10.833
NC_035091.1	26972766	.	A	G	.	.	MAF_USDA=10.0
NC_035091.1	26972926	.	T	C	.	.	MAF_USDA=1.667
NC_035091.1	26972981	.	C	T	.	.	MAF_INRAE=27.5;MAF_USDA=25.595
NC_035091.1	26973072	.	C	T	.	.	MAF_INRAE=28.333;MAF_USDA=23.81
NC_035091.1	26973087	.	G	A	.	.	MAF_INRAE=27.5;MAF_USDA=22.619
NC_035091.1	26973170	.	C	T	.	.	MAF_INRAE=22.152;MAF_USDA=25.595
NC_035091.1	26973294	.	C	T	.	.	MAF_USDA=2.5
NC_035091.1	26973334	.	G	A	.	.	MAF_USDA=12.5
NC_035091.1	26973412	.	G	A	.	.	MAF_USDA=2.459
NC_035091.1	26973436	.	C	T	.	.	MAF_INRAE=17.5
NC_035091.1	26973605	.	T	C	.	.	MAF_INRAE=43.671;MAF_USDA=29.412
NC_035091.1	26973721	.	A	T	.	.	MAF_USDA=7.377
NC_035091.1	26973726	.	G	A	.	.	MAF_INRAE=8.861
NC_035091.1	26973908	.	A	G	.	.	MAF_INRAE=21.519;MAF_USDA=6.25
NC_035091.1	26973944	.	C	T	.	.	MAF_USDA=1.639
NC_035091.1	26974038	.	C	T	.	.	MAF_USDA=2.941
NC_035091.1	26974042	.	C	T	.	.	MAF_INRAE=8.861
NC_035091.1	26974092	.	G	T	.	.	MAF_INRAE=1.667
NC_035091.1	26974191	.	C	T	.	.	MAF_INRAE=20.886;MAF_USDA=6.471
NC_035091.1	26974272	.	C	T	.	.	MAF_INRAE=29.167;MAF_USDA=24.706
NC_035091.1	26974307	.	G	A	.	.	MAF_INRAE=29.167;MAF_USDA=23.529
NC_035091.1	26974321	.	A	G	.	.	MAF_USDA=1.639
NC_035091.1	26974421	.	G	T	.	.	MAF_USDA=4.918
NC_035091.1	26974489	.	T	A	.	.	MAF_INRAE=29.167;MAF_USDA=24.118
NC_035091.1	26974527	.	C	T	.	.	MAF_USDA=3.279
NC_035091.1	26974528	.	G	T	.	.	MAF_INRAE=22.5;MAF_USDA=7.647
NC_035091.1	26974531	.	G	A	.	.	MAF_INRAE=29.167;MAF_USDA=25.294
NC_035091.1	26974585	.	A	C	.	.	MAF_INRAE=21.519;MAF_USDA=3.529
NC_035091.1	26974587	.	T	A	.	.	MAF_USDA=1.639
NC_035091.1	26974596	.	G	C	.	.	MAF_USDA=1.639
NC_035091.1	26974637	.	G	A	.	.	MAF_INRAE=6.329;MAF_USDA=5.357
NC_035091.1	26974734	.	C	A	.	.	MAF_USDA=4.098
NC_035091.1	26974741	.	C	A	.	.	MAF_INRAE=21.519;MAF_USDA=5.882
NC_035091.1	26974781	.	A	G	.	.	MAF_USDA=6.25
NC_035091.1	26974791	.	T	G	.	.	MAF_INRAE=21.519;MAF_USDA=2.353
NC_035091.1	26974889	.	A	T	.	.	MAF_USDA=14.706
NC_035091.1	26974902	.	T	C	.	.	MAF_INRAE=46.203
NC_035091.1	26974949	.	T	G	.	.	MAF_USDA=1.639
NC_035091.1	26975107	.	A	T	.	.	MAF_USDA=4.098
NC_035091.1	26975244	.	A	C	.	.	MAF_USDA=5.882
NC_035091.1	26975265	.	T	C	.	.	MAF_INRAE=13.291;MAF_USDA=17.647
NC_035091.1	26975288	.	A	G	.	.	MAF_INRAE=37.975;MAF_USDA=10.588
NC_035091.1	26975342	.	C	A	.	.	MAF_USDA=4.167
NC_035091.1	26975430	.	T	A	.	.	MAF_INRAE=44.304;MAF_USDA=34.706
NC_035091.1	26975455	.	C	T	.	.	MAF_INRAE=5.833;MAF_USDA=2.083
NC_035091.1	26975456	.	G	A	.	.	MAF_USDA=4.706
NC_035091.1	26975504	.	G	A	.	.	MAF_USDA=10.417
NC_035091.1	26975540	.	T	C	.	.	MAF_INRAE=6.962;MAF_USDA=20.0
NC_035091.1	26975686	.	T	A	.	.	MAF_INRAE=41.772;MAF_USDA=21.084
NC_035091.1	26975693	.	T	A	.	.	MAF_USDA=1.695
NC_035091.1	26975694	.	T	A	.	.	MAF_INRAE=37.342;MAF_USDA=16.867
NC_035091.1	26975712	.	C	A	.	.	MAF_USDA=3.279
NC_035091.1	26975713	.	C	T	.	.	MAF_USDA=4.118
NC_035091.1	26975744	.	T	G	.	.	MAF_INRAE=8.333;MAF_USDA=32.353
NC_035091.1	26975746	.	T	G	.	.	MAF_USDA=6.557
NC_035091.1	26975773	.	A	G	.	.	MAF_USDA=2.353
NC_035091.1	26975839	.	A	T	.	.	MAF_USDA=1.639
NC_035091.1	26975870	.	G	A	.	.	MAF_USDA=1.639
NC_035091.1	26975893	.	C	T	.	.	MAF_USDA=23.529
NC_035091.1	26975895	.	A	C	.	.	MAF_USDA=22.353
NC_035091.1	26975896	.	T	C	.	.	MAF_USDA=22.353
NC_035091.1	26975905	.	T	G	.	.	MAF_USDA=5.882
NC_035091.1	26975940	.	G	T	.	.	MAF_USDA=6.471
NC_035091.1	26975979	.	G	A	.	.	MAF_INRAE=39.873;MAF_USDA=16.471
NC_035091.1	26975981	.	C	G	.	.	MAF_USDA=1.639
NC_035091.1	26975989	.	G	A	.	.	MAF_USDA=2.941
NC_035091.1	26976155	.	T	C	.	.	MAF_USDA=2.459
NC_035091.1	26976236	.	A	T	.	.	MAF_USDA=3.279
NC_035091.1	26976285	.	C	T,G	.	.	MAF_INRAE=5.263
NC_035091.1	26976305	.	A	C	.	.	MAF_USDA=2.459
NC_035091.1	26976306	.	T	C	.	.	MAF_INRAE=47.468;MAF_USDA=7.059
NC_035091.1	26976318	.	T	C	.	.	MAF_USDA=1.639
NC_035091.1	26976343	.	T	A	.	.	MAF_USDA=2.459
NC_035091.1	26976344	.	A	T	.	.	MAF_USDA=2.459
NC_035091.1	26976430	.	C	T	.	.	MAF_USDA=5.882
NC_035091.1	26976475	.	T	C	.	.	MAF_INRAE=1.667
NC_035091.1	26976508	.	T	G	.	.	MAF_INRAE=21.519;MAF_USDA=12.353
NC_035091.1	26976575	.	G	T	.	.	MAF_USDA=13.095
NC_035091.1	26976584	.	C	A	.	.	MAF_INRAE=20.253;MAF_USDA=42.857
NC_035091.1	26976610	.	C	T	.	.	MAF_INRAE=5.263;MAF_USDA=37.5
NC_035091.1	26976654	.	T	C	.	.	MAF_USDA=8.537
NC_035091.1	26980326	.	T	C	.	.	MAF_INRAE=26.582;MAF_USDA=38.415
NC_035091.1	26980371	.	T	A	.	.	MAF_USDA=6.098
NC_035091.1	26980377	.	A	T	.	.	MAF_INRAE=38.608;MAF_USDA=29.878
NC_035091.1	26980426	.	G	A	.	.	MAF_INRAE=26.582;MAF_USDA=42.073
NC_035091.1	26980571	.	G	A	.	.	MAF_USDA=6.522
NC_035091.1	26980574	.	G	T	.	.	MAF_INRAE=34.177;MAF_USDA=15.217
NC_035091.1	26980582	.	T	G	.	.	MAF_USDA=10.494
NC_035091.1	26980598	.	A	C	.	.	MAF_INRAE=38.608;MAF_USDA=20.37
NC_035091.1	26980614	.	A	G	.	.	MAF_USDA=2.586
NC_035091.1	26980641	.	G	T	.	.	MAF_USDA=17.391
NC_035091.1	26980647	.	C	T	.	.	MAF_INRAE=25.949;MAF_USDA=41.358
NC_035091.1	26980658	.	C	A	.	.	MAF_INRAE=25.949;MAF_USDA=38.272
NC_035091.1	26980663	.	T	G	.	.	MAF_INRAE=5.0;MAF_USDA=21.605
NC_035091.1	26980682	.	G	A	.	.	MAF_USDA=8.025
NC_035091.1	26980696	.	G	A	.	.	MAF_INRAE=29.747;MAF_USDA=30.247
NC_035091.1	26980699	.	A	G	.	.	MAF_INRAE=35.833;MAF_USDA=30.247
NC_035091.1	26980703	.	T	C	.	.	MAF_USDA=20.37
NC_035091.1	26980708	.	A	T	.	.	MAF_USDA=6.173
NC_035091.1	26980712	.	AGTGCATGACACAT	AGTGCATGACACAA	.	.	MAF_USDA=19.565
NC_035091.1	26980728	.	A	C	.	.	MAF_USDA=6.522
NC_035091.1	26980733	.	T	A	.	.	MAF_INRAE=15.0;MAF_USDA=4.348
NC_035091.1	26980734	.	G	T	.	.	MAF_INRAE=37.975;MAF_USDA=17.391
NC_035091.1	26980741	.	A	G	.	.	MAF_INRAE=25.949;MAF_USDA=39.13
NC_035091.1	26980774	.	C	A	.	.	MAF_INRAE=27.215;MAF_USDA=36.957
NC_035091.1	26980832	.	T	A	.	.	MAF_INRAE=5.0;MAF_USDA=36.957
NC_035091.1	26981591	.	G	A	.	.	MAF_USDA=15.217
NC_035091.1	26981592	.	C	G	.	.	MAF_USDA=24.074
NC_035091.1	26981593	.	A	C	.	.	MAF_USDA=22.84
NC_035091.1	26981679	.	C	T	.	.	MAF_USDA=2.174
NC_035091.1	26981693	.	T	C	.	.	MAF_INRAE=27.215;MAF_USDA=43.21
NC_035091.1	26981717	.	C	A	.	.	MAF_USDA=3.086
NC_035091.1	26981724	.	A	G	.	.	MAF_INRAE=37.342;MAF_USDA=6.707
NC_035091.1	26981745	.	T	G	.	.	MAF_USDA=6.024
NC_035091.1	26981750	.	A	G	.	.	MAF_INRAE=21.519;MAF_USDA=12.651
NC_035091.1	26981797	.	A	C	.	.	MAF_INRAE=21.519;MAF_USDA=22.917
NC_035091.1	26981811	.	G	T	.	.	MAF_USDA=2.542
NC_035091.1	26981851	.	A	G	.	.	MAF_INRAE=26.582;MAF_USDA=47.917
NC_035091.1	26981858	.	G	T	.	.	MAF_INRAE=26.316;MAF_USDA=39.583
NC_035091.1	26981868	.	G	A	.	.	MAF_INRAE=15.789;MAF_USDA=28.313
NC_035091.1	26981891	.	C	T	.	.	MAF_INRAE=26.582;MAF_USDA=41.463
NC_035091.1	26981927	.	C	T	.	.	MAF_INRAE=5.833
NC_035091.1	26981935	.	G	T	.	.	MAF_INRAE=39.241;MAF_USDA=16.667
NC_035091.1	26981974	.	G	A	.	.	MAF_INRAE=6.667;MAF_USDA=8.333
NC_035091.1	26981990	.	T	C	.	.	MAF_INRAE=39.241;MAF_USDA=16.667
NC_035091.1	26982038	.	G	A	.	.	MAF_INRAE=27.848;MAF_USDA=4.167
NC_035091.1	26982083	.	T	A	.	.	MAF_INRAE=33.544;MAF_USDA=27.976
NC_035091.1	26982096	.	G	T	.	.	MAF_USDA=5.294
NC_035091.1	26982116	.	G	T	.	.	MAF_INRAE=26.582;MAF_USDA=37.647
NC_035091.1	26982117	.	G	A	.	.	MAF_INRAE=26.667;MAF_USDA=37.5
NC_035091.1	26982160	.	G	T	.	.	MAF_INRAE=15.19;MAF_USDA=5.294
NC_035091.1	26982161	.	C	G	.	.	MAF_USDA=20.588
NC_035091.1	26982251	.	T	C	.	.	MAF_USDA=20.588
NC_035091.1	26982276	.	G	A	.	.	MAF_INRAE=27.215;MAF_USDA=45.833
NC_035091.1	26982284	.	G	A	.	.	MAF_INRAE=26.582;MAF_USDA=37.059
NC_035091.1	26982285	.	T	C	.	.	MAF_INRAE=26.667;MAF_USDA=37.059
NC_035091.1	26982289	.	A	C	.	.	MAF_USDA=21.176
NC_035091.1	26982338	.	A	G	.	.	MAF_INRAE=5.833;MAF_USDA=19.412
NC_035091.1	26982344	.	G	T	.	.	MAF_INRAE=27.215;MAF_USDA=37.059
NC_035091.1	26982390	.	G	C	.	.	MAF_USDA=1.639
NC_035091.1	26982409	.	G	T	.	.	MAF_INRAE=37.975;MAF_USDA=18.452
NC_035091.1	26982470	.	C	G	.	.	MAF_USDA=45.833
NC_035091.1	26982472	.	G	C	.	.	MAF_USDA=1.695
NC_035091.1	26982499	.	A	G	.	.	MAF_USDA=29.167
NC_035091.1	26982511	.	G	A	.	.	MAF_INRAE=1.667
NC_035091.1	26982516	.	T	C	.	.	MAF_INRAE=35.443;MAF_USDA=35.119
NC_035091.1	26982531	.	A	G	.	.	MAF_INRAE=21.519;MAF_USDA=10.714
NC_035091.1	26982556	.	C	A	.	.	MAF_INRAE=39.241;MAF_USDA=18.235
NC_035091.1	26982561	.	C	A	.	.	MAF_USDA=21.765
NC_035091.1	26982649	.	T	A	.	.	MAF_INRAE=38.608;MAF_USDA=19.412
NC_035091.1	26982720	.	C	T	.	.	MAF_USDA=1.639
NC_035091.1	26982746	.	A	C	.	.	MAF_USDA=11.176
NC_035091.1	26982801	.	T	G	.	.	MAF_USDA=8.333
NC_035091.1	26982946	.	T	G	.	.	MAF_USDA=7.377
NC_035091.1	26982970	.	A	T	.	.	MAF_INRAE=42.405;MAF_USDA=43.529
NC_035091.1	26982971	.	T	C	.	.	MAF_INRAE=37.5;MAF_USDA=42.353
NC_035091.1	26983033	.	G	A	.	.	MAF_USDA=2.459
NC_035091.1	26983087	.	G	A	.	.	MAF_USDA=4.098
NC_035091.1	26983089	.	G	T	.	.	MAF_INRAE=10.526;MAF_USDA=15.294
NC_035091.1	26983171	.	A	G	.	.	MAF_USDA=1.176
NC_035091.1	26983276	.	A	T	.	.	MAF_INRAE=34.167;MAF_USDA=37.5
NC_035091.1	26983292	.	G	T	.	.	MAF_INRAE=33.544;MAF_USDA=31.548
NC_035091.1	26983330	.	C	A	.	.	MAF_INRAE=39.873;MAF_USDA=30.357
NC_035091.1	26983338	.	T	A	.	.	MAF_INRAE=22.785;MAF_USDA=21.429
NC_035091.1	26983493	.	A	T	.	.	MAF_INRAE=37.342;MAF_USDA=34.524
NC_035091.1	26983494	.	G	A	.	.	MAF_USDA=1.667
NC_035091.1	26983512	.	A	C	.	.	MAF_INRAE=5.263;MAF_USDA=5.738
NC_035091.1	26983574	.	T	C	.	.	MAF_INRAE=23.418;MAF_USDA=36.471
NC_035091.1	26983653	.	C	A	.	.	MAF_INRAE=5.0;MAF_USDA=21.176
NC_035091.1	26983664	.	G	A	.	.	MAF_INRAE=5.833;MAF_USDA=11.475
NC_035091.1	26983763	.	G	T	.	.	MAF_USDA=15.574
NC_035091.1	26983769	.	A	T	.	.	MAF_USDA=6.557
NC_035091.1	26983770	.	A	T	.	.	MAF_USDA=6.557
NC_035091.1	26983785	.	G	T	.	.	MAF_INRAE=25.949;MAF_USDA=40.588
NC_035091.1	26983840	.	A	G	.	.	MAF_INRAE=6.329;MAF_USDA=3.529
NC_035091.1	26983841	.	C	T	.	.	MAF_USDA=1.639
NC_035091.1	26983857	.	A	G	.	.	MAF_USDA=2.459
NC_035091.1	26983974	.	C	A	.	.	MAF_USDA=27.647
NC_035091.1	26983975	.	G	C	.	.	MAF_USDA=22.353
NC_035091.1	26983984	.	A	G	.	.	MAF_USDA=47.917
NC_035091.1	26984027	.	C	A	.	.	MAF_USDA=1.639
NC_035091.1	26984028	.	G	T	.	.	MAF_INRAE=27.5;MAF_USDA=35.417
NC_035091.1	26984048	.	A	C	.	.	MAF_INRAE=6.329;MAF_USDA=11.176
NC_035091.1	26984063	.	A	C	.	.	MAF_USDA=1.639
NC_035091.1	26984144	.	C	T	.	.	MAF_INRAE=12.658;MAF_USDA=6.471
NC_035091.1	26984291	.	A	T	.	.	MAF_INRAE=19.62;MAF_USDA=23.529
NC_035091.1	26984308	.	G	A	.	.	MAF_INRAE=37.342;MAF_USDA=21.176
NC_035091.1	26984310	.	G	T	.	.	MAF_INRAE=35.443;MAF_USDA=19.412
NC_035091.1	26984477	.	G	A	.	.	MAF_USDA=4.098
NC_035091.1	26984691	.	A	C	.	.	MAF_USDA=6.471
NC_035091.1	26984727	.	A	C	.	.	MAF_USDA=2.459
NC_035091.1	26984732	.	G	A	.	.	MAF_USDA=5.882
NC_035091.1	26984780	.	A	G	.	.	MAF_USDA=5.882
NC_035091.1	26984784	.	A	G	.	.	MAF_INRAE=46.835;MAF_USDA=50.0
NC_035091.1	26984786	.	C	A	.	.	MAF_INRAE=50.0;MAF_USDA=42.941
NC_035091.1	26984818	.	C	T	.	.	MAF_INRAE=5.833;MAF_USDA=11.765
NC_035091.1	26984835	.	T	C	.	.	MAF_INRAE=1.667;MAF_USDA=35.417
NC_035091.1	26984847	.	C	T	.	.	MAF_USDA=5.294
NC_035091.1	26984852	.	C	G	.	.	MAF_USDA=17.647
NC_035091.1	26984856	.	G	T	.	.	MAF_USDA=1.639
NC_035091.1	26984857	.	A	T	.	.	MAF_INRAE=1.667;MAF_USDA=3.279
NC_035091.1	26984859	.	A	T	.	.	MAF_USDA=3.529
NC_035091.1	26984864	.	G	A	.	.	MAF_USDA=3.279
NC_035091.1	26984866	.	T	A	.	.	MAF_USDA=1.639
NC_035091.1	26984869	.	G	T	.	.	MAF_USDA=6.25
NC_035091.1	26984888	.	G	T	.	.	MAF_INRAE=35.443;MAF_USDA=23.81
NC_035091.1	26984898	.	G	A	.	.	MAF_INRAE=20.886
NC_035091.1	26985006	.	G	C	.	.	MAF_INRAE=6.329;MAF_USDA=41.176
NC_035091.1	26985010	.	A	T	.	.	MAF_INRAE=6.667;MAF_USDA=41.176
NC_035091.1	26985022	.	C	T	.	.	MAF_INRAE=39.241;MAF_USDA=9.412
NC_035091.1	26985051	.	G	T	.	.	MAF_USDA=5.738
NC_035091.1	26985119	.	G	T	.	.	MAF_INRAE=19.62;MAF_USDA=42.941
NC_035091.1	26985137	.	T	C	.	.	MAF_INRAE=48.101;MAF_USDA=39.881
NC_035091.1	26985145	.	A	T	.	.	MAF_INRAE=10.759;MAF_USDA=19.048
NC_035091.1	26985146	.	C	A	.	.	MAF_INRAE=1.667
NC_035091.1	26985419	.	A	T	.	.	MAF_INRAE=46.203;MAF_USDA=26.471
NC_035091.1	26985455	.	C	T	.	.	MAF_INRAE=35.443;MAF_USDA=18.75
NC_035091.1	26985484	.	G	T	.	.	MAF_INRAE=34.177;MAF_USDA=10.588
NC_035091.1	26985485	.	G	T	.	.	MAF_INRAE=35.0;MAF_USDA=10.588
NC_035091.1	26985515	.	C	T	.	.	MAF_USDA=22.917
NC_035091.1	26985546	.	T	A	.	.	MAF_USDA=1.639
NC_035091.1	26985564	.	G	T	.	.	MAF_USDA=3.529
NC_035091.1	26985612	.	G	A	.	.	MAF_USDA=22.917
NC_035091.1	26985767	.	C	T	.	.	MAF_USDA=4.098
NC_035091.1	26985788	.	T	A	.	.	MAF_INRAE=46.203;MAF_USDA=44.118
NC_035091.1	26985790	.	T	C	.	.	MAF_USDA=7.647
NC_035091.1	26985819	.	T	A	.	.	MAF_USDA=9.412
NC_035091.1	26985836	.	T	G	.	.	MAF_USDA=4.098
NC_035091.1	26985837	.	A	C	.	.	MAF_INRAE=6.962;MAF_USDA=12.353
NC_035091.1	26985922	.	A	T	.	.	MAF_USDA=4.118
NC_035091.1	26986010	.	A	G	.	.	MAF_USDA=6.557
NC_035091.1	26986093	.	G	A	.	.	MAF_USDA=3.279
NC_035091.1	26986104	.	G	T	.	.	MAF_USDA=3.279
NC_035091.1	26986144	.	C	A	.	.	MAF_INRAE=16.667
NC_035091.1	26986213	.	T	G	.	.	MAF_INRAE=2.5;MAF_USDA=4.918
NC_035091.1	26986220	.	T	G	.	.	MAF_USDA=3.279
NC_035091.1	26986235	.	G	T	.	.	MAF_USDA=14.118
NC_035091.1	26986237	.	G	A	.	.	MAF_USDA=16.667
NC_035091.1	26986253	.	G	A	.	.	MAF_INRAE=5.263
NC_035091.1	26986262	.	C	G	.	.	MAF_INRAE=49.367;MAF_USDA=40.0
NC_035091.1	26986274	.	G	T	.	.	MAF_USDA=2.083
NC_035091.1	26986343	.	C	T	.	.	MAF_INRAE=38.608;MAF_USDA=42.941
NC_035091.1	26986372	.	A	C	.	.	MAF_USDA=2.083
NC_035091.1	26986374	.	ATAGCCTCAGCAAAC	ATAGCCTCAGCAAAG	.	.	MAF_USDA=35.417
NC_035091.1	26986388	.	C	G	.	.	MAF_USDA=22.951
NC_035091.1	26986411	.	C	A	.	.	MAF_INRAE=44.304;MAF_USDA=47.647
NC_035091.1	26986503	.	T	G	.	.	MAF_INRAE=26.582;MAF_USDA=32.353
NC_035091.1	26986509	.	G	A	.	.	MAF_INRAE=6.667;MAF_USDA=10.588
NC_035091.1	26986595	.	C	T	.	.	MAF_USDA=4.918
NC_035091.1	26986607	.	C	T	.	.	MAF_INRAE=37.975;MAF_USDA=34.706
NC_035091.1	26986610	.	A	G	.	.	MAF_USDA=1.639
NC_035091.1	26986665	.	A	G	.	.	MAF_INRAE=40.506;MAF_USDA=24.118
NC_035091.1	26986674	.	G	A	.	.	MAF_USDA=2.459
NC_035091.1	26986709	.	G	A	.	.	MAF_INRAE=38.608;MAF_USDA=19.412
NC_035091.1	26986747	.	C	T	.	.	MAF_INRAE=12.658;MAF_USDA=9.412
NC_035091.1	26986761	.	A	G	.	.	MAF_USDA=2.083
NC_035091.1	26986832	.	T	A	.	.	MAF_USDA=3.529
NC_035091.1	26986946	.	G	A	.	.	MAF_USDA=1.639
NC_035091.1	26987057	.	G	T	.	.	MAF_USDA=6.557
NC_035091.1	26987112	.	C	A	.	.	MAF_INRAE=12.658;MAF_USDA=6.471
NC_035091.1	26987165	.	A	C	.	.	MAF_INRAE=6.667;MAF_USDA=9.412
NC_035091.1	26987167	.	T	G	.	.	MAF_INRAE=5.696
NC_035091.1	26987288	.	G	T	.	.	MAF_USDA=4.918
NC_035091.1	26987399	.	T	G	.	.	MAF_INRAE=6.667;MAF_USDA=9.412
NC_035091.1	26987412	.	G	A	.	.	MAF_INRAE=6.667;MAF_USDA=9.412
NC_035091.1	26987522	.	C	T	.	.	MAF_INRAE=6.667;MAF_USDA=10.0
NC_035091.1	26987539	.	C	A	.	.	MAF_INRAE=24.051;MAF_USDA=31.176
NC_035091.1	26987540	.	G	A	.	.	MAF_INRAE=28.333;MAF_USDA=30.588
NC_035091.1	26987544	.	A	C	.	.	MAF_INRAE=6.667;MAF_USDA=9.412
NC_035091.1	26987606	.	C	A	.	.	MAF_USDA=3.279
NC_035091.1	26987682	.	A	T	.	.	MAF_INRAE=6.667
NC_035091.1	26988559	.	G	A	.	.	MAF_INRAE=5.696
NC_035091.1	26988596	.	T	A	.	.	MAF_USDA=21.176
NC_035091.1	26988633	.	T	G	.	.	MAF_USDA=3.279
NC_035091.1	26988729	.	G	A	.	.	MAF_USDA=13.115
NC_035091.1	26988788	.	T	G	.	.	MAF_INRAE=47.468;MAF_USDA=37.647
NC_035091.1	26988794	.	A	C	.	.	MAF_USDA=1.639
NC_035091.1	26988806	.	C	T	.	.	MAF_USDA=12.353
NC_035091.1	26988846	.	C	A	.	.	MAF_INRAE=5.696;MAF_USDA=4.098
NC_035091.1	26988889	.	C	T	.	.	MAF_USDA=16.667
NC_035091.1	26988935	.	G	A	.	.	MAF_USDA=4.918
NC_035091.1	26988981	.	A	C	.	.	MAF_INRAE=42.405;MAF_USDA=30.0
NC_035091.1	26988999	.	G	T	.	.	MAF_USDA=2.459
NC_035091.1	26989028	.	T	C	.	.	MAF_INRAE=13.291;MAF_USDA=29.412
NC_035091.1	26989114	.	G	C	.	.	MAF_INRAE=5.696;MAF_USDA=4.098
NC_035091.1	26989118	.	C	T	.	.	MAF_USDA=4.098
NC_035091.1	26989190	.	G	T	.	.	MAF_USDA=5.738
NC_035091.1	26989194	.	G	T	.	.	MAF_INRAE=39.241;MAF_USDA=31.765
NC_035091.1	26989199	.	A	T	.	.	MAF_INRAE=13.291;MAF_USDA=18.824
NC_035091.1	26989200	.	A	T	.	.	MAF_INRAE=15.833;MAF_USDA=30.0
NC_035091.1	26989225	.	G	A	.	.	MAF_USDA=21.765
NC_035091.1	26989464	.	C	T	.	.	MAF_USDA=3.529
NC_035091.1	26989478	.	A	C	.	.	MAF_USDA=3.279
NC_035091.1	26989518	.	A	G	.	.	MAF_USDA=2.459
NC_035091.1	26989548	.	C	G	.	.	MAF_USDA=6.25
NC_035091.1	26989574	.	C	G	.	.	MAF_INRAE=38.608;MAF_USDA=34.706
NC_035091.1	26989580	.	A	C	.	.	MAF_USDA=5.294
NC_035091.1	26989586	.	G	A	.	.	MAF_USDA=3.279
NC_035091.1	26989592	.	C	G	.	.	MAF_INRAE=41.772;MAF_USDA=11.176
NC_035091.1	26989623	.	G	T	.	.	MAF_USDA=1.765
NC_035091.1	26989700	.	G	T	.	.	MAF_USDA=14.754
NC_035091.1	26989705	.	G	T	.	.	MAF_USDA=4.098
NC_035091.1	26989721	.	T	C	.	.	MAF_USDA=1.639
NC_035091.1	26989849	.	C	A	.	.	MAF_INRAE=38.608;MAF_USDA=31.765
NC_035091.1	26990000	.	T	C	.	.	MAF_USDA=14.754
NC_035091.1	26990035	.	C	A	.	.	MAF_INRAE=13.291;MAF_USDA=29.412
NC_035091.1	26990044	.	T	C	.	.	MAF_USDA=6.25
NC_035091.1	26990169	.	A	G	.	.	MAF_INRAE=5.833
NC_035091.1	26990272	.	A	T	.	.	MAF_USDA=7.377
NC_035091.1	26990388	.	T	C	.	.	MAF_USDA=4.098
NC_035091.1	26990601	.	A	C	.	.	MAF_INRAE=16.456;MAF_USDA=1.639
NC_035091.1	26990696	.	C	T	.	.	MAF_INRAE=35.443;MAF_USDA=17.059
NC_035091.1	26990706	.	A	G	.	.	MAF_INRAE=35.443;MAF_USDA=16.471
NC_035091.1	26990831	.	C	A	.	.	MAF_INRAE=35.443;MAF_USDA=17.059
NC_035091.1	26990873	.	A	G	.	.	MAF_INRAE=36.667;MAF_USDA=33.333
NC_035091.1	26990890	.	G	T	.	.	MAF_INRAE=35.443;MAF_USDA=17.059
NC_035091.1	26990920	.	G	A	.	.	MAF_INRAE=5.833;MAF_USDA=2.083
NC_035091.1	26991174	.	A	C	.	.	MAF_INRAE=38.608;MAF_USDA=10.0
NC_035091.1	26991189	.	C	A	.	.	MAF_USDA=6.557
NC_035091.1	26991227	.	G	T	.	.	MAF_INRAE=5.833;MAF_USDA=1.176
NC_035091.1	26991242	.	G	T	.	.	MAF_INRAE=39.241;MAF_USDA=44.706
NC_035091.1	26991298	.	A	G	.	.	MAF_USDA=1.176
NC_035091.1	26991362	.	A	G	.	.	MAF_INRAE=19.62;MAF_USDA=29.412
NC_035091.1	26991407	.	G	A	.	.	MAF_INRAE=35.443;MAF_USDA=17.059
NC_035091.1	26991511	.	G	A	.	.	MAF_INRAE=35.443;MAF_USDA=17.059
NC_035091.1	26991522	.	A	G	.	.	MAF_INRAE=35.443;MAF_USDA=17.059
NC_035091.1	26991678	.	T	C	.	.	MAF_INRAE=42.405;MAF_USDA=41.176
NC_035091.1	26991702	.	A	G	.	.	MAF_USDA=1.639
NC_035091.1	26991758	.	CAT	CAC	.	.	MAF_USDA=22.917
NC_035091.1	26991880	.	G	T	.	.	MAF_INRAE=28.947;MAF_USDA=14.706
NC_035091.1	26991890	.	A	G	.	.	MAF_USDA=22.917
NC_035091.1	26991959	.	C	A	.	.	MAF_USDA=5.952
NC_035091.1	26992007	.	C	T	.	.	MAF_INRAE=1.667;MAF_USDA=12.5
NC_035091.1	26992107	.	C	T	.	.	MAF_INRAE=37.975;MAF_USDA=11.765
NC_035091.1	26992115	.	G	A	.	.	MAF_USDA=2.459
NC_035091.1	26992127	.	G	A	.	.	MAF_USDA=3.279
NC_035091.1	26992178	.	C	T	.	.	MAF_USDA=1.639
NC_035091.1	26992180	.	A	T	.	.	MAF_USDA=1.639
NC_035091.1	26992213	.	A	C	.	.	MAF_USDA=1.639
NC_035091.1	26992218	.	G	A	.	.	MAF_INRAE=41.772;MAF_USDA=26.471
NC_035091.1	26992236	.	C	T	.	.	MAF_INRAE=5.696
NC_035091.1	26992244	.	G	T	.	.	MAF_INRAE=41.772;MAF_USDA=27.647
NC_035091.1	26992326	.	A	G	.	.	MAF_INRAE=41.772;MAF_USDA=25.904
NC_035091.1	26992331	.	C	G	.	.	MAF_INRAE=16.456;MAF_USDA=1.667
NC_035091.1	26992399	.	G	C	.	.	MAF_INRAE=41.772;MAF_USDA=27.059
NC_035091.1	26992460	.	C	A	.	.	MAF_USDA=17.213
NC_035091.1	26992532	.	G	T	.	.	MAF_USDA=1.639
NC_035091.1	26992565	.	T	A	.	.	MAF_USDA=30.328
NC_035091.1	26992906	.	T	A	.	.	MAF_USDA=1.639
NC_035091.1	26992969	.	C	T	.	.	MAF_INRAE=5.063;MAF_USDA=37.059
NC_035091.1	26992973	.	G	A	.	.	MAF_USDA=1.639
NC_035091.1	26992975	.	A	G	.	.	MAF_INRAE=36.709;MAF_USDA=26.471
NC_035091.1	26992996	.	A	C	.	.	MAF_INRAE=36.709;MAF_USDA=26.471
NC_035091.1	26993006	.	G	A	.	.	MAF_USDA=37.059
NC_035091.1	26993132	.	C	A	.	.	MAF_INRAE=36.709;MAF_USDA=26.471
NC_035091.1	26993182	.	G	T	.	.	MAF_INRAE=48.734;MAF_USDA=36.471
NC_035091.1	26993193	.	G	T	.	.	MAF_INRAE=36.709;MAF_USDA=26.471
NC_035091.1	26993351	.	C	T	.	.	MAF_INRAE=8.333;MAF_USDA=10.0
NC_035091.1	26993368	.	C	A	.	.	MAF_USDA=1.639
NC_035091.1	26993417	.	C	A	.	.	MAF_USDA=7.647
NC_035091.1	26993428	.	A	C	.	.	MAF_INRAE=36.709;MAF_USDA=26.471
NC_035091.1	26993438	.	G	A	.	.	MAF_INRAE=13.924;MAF_USDA=14.118
NC_035091.1	26993468	.	C	T	.	.	MAF_USDA=4.918
NC_035091.1	26993541	.	G	T	.	.	MAF_INRAE=8.333;MAF_USDA=10.0
NC_035091.1	26993542	.	C	A	.	.	MAF_USDA=3.279
NC_035091.1	26993550	.	C	T	.	.	MAF_INRAE=37.342;MAF_USDA=8.824
NC_035091.1	26993564	.	G	C	.	.	MAF_USDA=2.459
NC_035091.1	26993634	.	G	T	.	.	MAF_INRAE=8.333;MAF_USDA=10.588
NC_035091.1	26993748	.	T	A	.	.	MAF_INRAE=13.291;MAF_USDA=14.706
NC_035091.1	26993824	.	G	T	.	.	MAF_USDA=3.279
NC_035091.1	26993836	.	C	T	.	.	MAF_INRAE=37.342;MAF_USDA=11.765
NC_035091.1	26993867	.	A	G	.	.	MAF_INRAE=36.709;MAF_USDA=25.882
NC_035091.1	26993914	.	C	G	.	.	MAF_INRAE=5.696
NC_035091.1	26993974	.	A	G	.	.	MAF_USDA=15.574
NC_035091.1	26994016	.	G	A	.	.	MAF_INRAE=48.734;MAF_USDA=25.882
NC_035091.1	26994023	.	T	C	.	.	MAF_INRAE=36.709;MAF_USDA=27.647
NC_035091.1	26994035	.	A	T	.	.	MAF_USDA=4.098
NC_035091.1	26994062	.	C	A	.	.	MAF_USDA=7.647
NC_035091.1	26994071	.	C	A	.	.	MAF_INRAE=38.608;MAF_USDA=13.69
NC_035091.1	26994075	.	C	A	.	.	MAF_USDA=1.667
NC_035091.1	26994091	.	A	C	.	.	MAF_INRAE=36.709;MAF_USDA=26.786
NC_035091.1	26994095	.	A	C	.	.	MAF_INRAE=15.833;MAF_USDA=14.118
NC_035091.1	26994102	.	T	G	.	.	MAF_USDA=3.333
NC_035091.1	26994107	.	G	A	.	.	MAF_INRAE=5.263;MAF_USDA=35.417
NC_035091.1	26994141	.	T	G	.	.	MAF_INRAE=48.734;MAF_USDA=25.882
NC_035091.1	26994205	.	T	C	.	.	MAF_INRAE=8.333;MAF_USDA=10.0
NC_035091.1	26994226	.	T	G	.	.	MAF_INRAE=17.722
NC_035091.1	26994227	.	C	A	.	.	MAF_USDA=10.656
NC_035091.1	26994229	.	G	A	.	.	MAF_USDA=22.917
NC_035091.1	26994231	.	A	C	.	.	MAF_USDA=10.656
NC_035091.1	26994242	.	A	C	.	.	MAF_INRAE=37.5;MAF_USDA=33.333
NC_035091.1	26994254	.	G	C	.	.	MAF_USDA=13.934
NC_035091.1	26994278	.	G	T	.	.	MAF_USDA=12.295
NC_035091.1	26994291	.	G	A	.	.	MAF_USDA=13.934
NC_035091.1	26994303	.	G	A	.	.	MAF_USDA=15.294
NC_035091.1	26994309	.	G	C	.	.	MAF_INRAE=36.667
NC_035091.1	26994312	.	C	A	.	.	MAF_USDA=11.176
NC_035091.1	26994384	.	A	T	.	.	MAF_USDA=10.656
NC_035091.1	26994391	.	A	C	.	.	MAF_USDA=10.656
NC_035091.1	26994397	.	C	G	.	.	MAF_USDA=13.934
NC_035091.1	26994398	.	G	A	.	.	MAF_USDA=6.557
NC_035091.1	26994442	.	T	A	.	.	MAF_INRAE=13.291;MAF_USDA=14.881
NC_035091.1	26994453	.	C	G	.	.	MAF_INRAE=36.076;MAF_USDA=26.19
NC_035091.1	26994473	.	T	G	.	.	MAF_INRAE=13.291;MAF_USDA=14.706
NC_035091.1	26994479	.	G	A	.	.	MAF_USDA=9.836
NC_035091.1	26994482	.	A	T	.	.	MAF_USDA=11.475
NC_035091.1	26994486	.	A	G	.	.	MAF_USDA=22.941
NC_035091.1	26994490	.	T	C	.	.	MAF_USDA=14.754
NC_035091.1	26994513	.	T	G	.	.	MAF_INRAE=7.5;MAF_USDA=5.882
NC_035091.1	26994553	.	G	C	.	.	MAF_USDA=6.557
NC_035091.1	26994615	.	A	C	.	.	MAF_USDA=22.917
NC_035091.1	26994640	.	T	A	.	.	MAF_USDA=13.115
NC_035091.1	26994686	.	C	T	.	.	MAF_USDA=1.176
NC_035091.1	26994740	.	C	T	.	.	MAF_INRAE=37.342;MAF_USDA=8.824
NC_035091.1	26994781	.	G	T	.	.	MAF_USDA=2.459
NC_035091.1	26994811	.	C	G	.	.	MAF_INRAE=36.709;MAF_USDA=25.882
NC_035091.1	26994855	.	C	T	.	.	MAF_USDA=39.583
NC_035091.1	26994877	.	T	C	.	.	MAF_USDA=8.333
NC_035091.1	26994885	.	G	T	.	.	MAF_USDA=16.667
NC_035091.1	26994915	.	T	C	.	.	MAF_INRAE=36.076;MAF_USDA=25.294
NC_035091.1	26994926	.	G	T	.	.	MAF_INRAE=37.975;MAF_USDA=5.294
NC_035091.1	26995009	.	A	C	.	.	MAF_INRAE=36.076;MAF_USDA=23.529
NC_035091.1	26995014	.	T	C	.	.	MAF_INRAE=38.608;MAF_USDA=8.824
NC_035091.1	26995018	.	A	T	.	.	MAF_INRAE=5.696;MAF_USDA=37.647
NC_035091.1	26995039	.	A	G	.	.	MAF_INRAE=36.076;MAF_USDA=25.294
NC_035091.1	26995063	.	C	A	.	.	MAF_USDA=20.492
NC_035091.1	26995073	.	C	T	.	.	MAF_INRAE=36.709;MAF_USDA=25.882
NC_035091.1	26995116	.	G	A	.	.	MAF_INRAE=36.709;MAF_USDA=26.471
NC_035091.1	26995192	.	C	T	.	.	MAF_USDA=22.941
NC_035091.1	26995243	.	C	A	.	.	MAF_INRAE=37.975;MAF_USDA=8.824
NC_035091.1	26995270	.	C	T	.	.	MAF_INRAE=36.709;MAF_USDA=26.471
NC_035091.1	26995283	.	A	T	.	.	MAF_INRAE=37.975;MAF_USDA=8.824
NC_035091.1	26995287	.	T	C	.	.	MAF_INRAE=31.667;MAF_USDA=8.824
NC_035091.1	26995288	.	G	A	.	.	MAF_INRAE=31.667;MAF_USDA=8.824
NC_035091.1	26995398	.	A	G	.	.	MAF_USDA=2.083
NC_035091.1	26995428	.	G	T	.	.	MAF_INRAE=36.709;MAF_USDA=25.882
NC_035091.1	26995465	.	C	T	.	.	MAF_INRAE=5.696;MAF_USDA=36.471
NC_035091.1	26995487	.	T	C	.	.	MAF_INRAE=37.975;MAF_USDA=8.824
NC_035091.1	26995541	.	C	T	.	.	MAF_USDA=2.459
NC_035091.1	26995546	.	T	C	.	.	MAF_INRAE=6.329;MAF_USDA=6.25
NC_035091.1	26995630	.	T	C	.	.	MAF_USDA=33.333
NC_035091.1	26995682	.	G	T	.	.	MAF_INRAE=13.291;MAF_USDA=15.294
NC_035091.1	26995690	.	G	A	.	.	MAF_USDA=3.279
NC_035091.1	26995702	.	G	T	.	.	MAF_USDA=1.639
NC_035091.1	26995731	.	C	A	.	.	MAF_INRAE=2.5;MAF_USDA=5.882
NC_035091.1	26995732	.	C	G	.	.	MAF_INRAE=2.5;MAF_USDA=5.882
NC_035091.1	26995804	.	G	A	.	.	MAF_INRAE=36.709;MAF_USDA=25.882
NC_035091.1	26995815	.	T	A	.	.	MAF_INRAE=36.709;MAF_USDA=25.882
NC_035091.1	26995816	.	A	T	.	.	MAF_INRAE=38.333;MAF_USDA=25.882
NC_035091.1	26995867	.	A	C	.	.	MAF_INRAE=8.333;MAF_USDA=9.412
NC_035091.1	26995905	.	T	A	.	.	MAF_USDA=1.639
NC_035091.1	26995914	.	T	A	.	.	MAF_INRAE=37.342;MAF_USDA=5.294
NC_035091.1	26996003	.	A	C	.	.	MAF_INRAE=36.709;MAF_USDA=25.882
NC_035091.1	26996067	.	C	T	.	.	MAF_USDA=1.639
NC_035091.1	26996084	.	C	G	.	.	MAF_INRAE=36.709;MAF_USDA=25.882
NC_035091.1	26996096	.	G	T	.	.	MAF_INRAE=5.833;MAF_USDA=2.083
NC_035091.1	26996156	.	T	C	.	.	MAF_INRAE=37.975;MAF_USDA=8.824
NC_035091.1	26996196	.	G	C	.	.	MAF_INRAE=5.696
NC_035091.1	26996246	.	G	A	.	.	MAF_USDA=4.918
NC_035091.1	26996277	.	C	T	.	.	MAF_USDA=5.738
NC_035091.1	26996295	.	C	T	.	.	MAF_USDA=14.583
NC_035091.1	26996372	.	C	A	.	.	MAF_INRAE=8.333;MAF_USDA=10.0
NC_035091.1	26996397	.	G	T	.	.	MAF_USDA=3.279
NC_035091.1	26996413	.	C	T	.	.	MAF_INRAE=36.709;MAF_USDA=25.882
NC_035091.1	26996425	.	C	A	.	.	MAF_INRAE=5.263;MAF_USDA=37.059
NC_035091.1	26996426	.	A	T	.	.	MAF_USDA=37.059
NC_035091.1	26996452	.	G	A	.	.	MAF_USDA=1.639
NC_035091.1	26996485	.	G	T	.	.	MAF_INRAE=50.0;MAF_USDA=45.294
NC_035091.1	26996517	.	G	C	.	.	MAF_INRAE=35.443;MAF_USDA=15.294
NC_035091.1	26996701	.	G	A	.	.	MAF_INRAE=5.696
NC_035091.1	26996704	.	G	A	.	.	MAF_USDA=1.639
NC_035091.1	26996717	.	C	A	.	.	MAF_USDA=5.738
NC_035091.1	26996762	.	A	C	.	.	MAF_USDA=4.098
NC_035091.1	26996824	.	T	C	.	.	MAF_INRAE=13.291;MAF_USDA=14.118
NC_035091.1	26996843	.	T	C	.	.	MAF_INRAE=6.329;MAF_USDA=37.647
NC_035091.1	26996852	.	T	G	.	.	MAF_INRAE=2.5;MAF_USDA=5.882
NC_035091.1	26996854	.	G	T	.	.	MAF_INRAE=49.367;MAF_USDA=41.765
NC_035091.1	26996882	.	G	A	.	.	MAF_USDA=4.098
NC_035091.1	26996958	.	G	A	.	.	MAF_USDA=15.574
NC_035091.1	26997111	.	T	C	.	.	MAF_INRAE=37.342;MAF_USDA=5.294
NC_035091.1	26997139	.	T	C	.	.	MAF_INRAE=35.443;MAF_USDA=35.294
NC_035091.1	26997168	.	C	A	.	.	MAF_INRAE=13.291;MAF_USDA=15.294
NC_035091.1	26997373	.	C	T	.	.	MAF_USDA=3.279
NC_035091.1	26997589	.	C	T	.	.	MAF_USDA=5.738
NC_035091.1	26997631	.	A	T	.	.	MAF_INRAE=2.5;MAF_USDA=32.941
NC_035091.1	26997634	.	A	C	.	.	MAF_INRAE=8.861;MAF_USDA=42.941
NC_035091.1	26997649	.	T	A	.	.	MAF_INRAE=2.5;MAF_USDA=49.412
NC_035091.1	26997708	.	G	A	.	.	MAF_USDA=4.098
NC_035091.1	26997741	.	T	G	.	.	MAF_USDA=2.459
NC_035091.1	26997779	.	G	T	.	.	MAF_INRAE=38.608;MAF_USDA=28.235
NC_035091.1	26997803	.	G	A	.	.	MAF_USDA=2.459
NC_035091.1	26997884	.	C	T	.	.	MAF_USDA=4.706
NC_035091.1	26997887	.	G	A	.	.	MAF_INRAE=30.833;MAF_USDA=30.0
NC_035091.1	26997961	.	G	T	.	.	MAF_INRAE=2.5;MAF_USDA=9.412
NC_035091.1	26997969	.	C	T	.	.	MAF_INRAE=10.127;MAF_USDA=41.765
NC_035091.1	26997995	.	T	C	.	.	MAF_USDA=4.918
NC_035091.1	26998280	.	G	A	.	.	MAF_INRAE=5.833;MAF_USDA=4.706
NC_035091.1	26998306	.	T	G	.	.	MAF_INRAE=12.658;MAF_USDA=45.294
NC_035091.1	26998491	.	C	T	.	.	MAF_INRAE=2.5
NC_035091.1	26998526	.	T	C	.	.	MAF_INRAE=5.833;MAF_USDA=5.882
NC_035091.1	26998571	.	A	C	.	.	MAF_INRAE=13.291;MAF_USDA=15.294
NC_035091.1	26998586	.	A	G	.	.	MAF_INRAE=1.667;MAF_USDA=3.279
NC_035091.1	26998665	.	A	G	.	.	MAF_INRAE=5.696;MAF_USDA=27.647
NC_035091.1	26998683	.	G	T	.	.	MAF_USDA=1.639
NC_035091.1	26998742	.	G	A	.	.	MAF_USDA=2.941
NC_035091.1	26998759	.	G	A	.	.	MAF_USDA=2.941
NC_035091.1	26998818	.	G	A	.	.	MAF_USDA=3.529
NC_035091.1	26998961	.	G	C	.	.	MAF_USDA=5.738
NC_035091.1	26998965	.	C	T	.	.	MAF_USDA=2.941
NC_035091.1	26999021	.	G	T	.	.	MAF_USDA=27.059
NC_035091.1	26999048	.	T	C	.	.	MAF_USDA=7.377
NC_035091.1	26999224	.	C	T	.	.	MAF_INRAE=2.5;MAF_USDA=8.824
NC_035091.1	26999417	.	A	C	.	.	MAF_USDA=3.529
NC_035091.1	26999448	.	T	G	.	.	MAF_USDA=4.918
NC_035091.1	26999513	.	C	T	.	.	MAF_USDA=1.639
NC_035091.1	26999619	.	G	C	.	.	MAF_INRAE=38.608;MAF_USDA=14.118
NC_035091.1	26999664	.	A	G	.	.	MAF_USDA=10.417
NC_035091.1	26999665	.	T	A	.	.	MAF_INRAE=2.5;MAF_USDA=6.471
NC_035091.1	26999838	.	G	A	.	.	MAF_USDA=1.639
NC_035091.1	26999929	.	G	A	.	.	MAF_USDA=1.639
NC_035091.1	26999959	.	T	A	.	.	MAF_USDA=35.882
NC_035091.1	26999973	.	G	T	.	.	MAF_USDA=4.918
NC_035091.1	27000034	.	T	G	.	.	MAF_USDA=27.059
NC_035091.1	27000079	.	T	A	.	.	MAF_INRAE=37.342;MAF_USDA=5.294
NC_035091.1	27000100	.	T	C	.	.	MAF_USDA=2.459
NC_035091.1	27000184	.	A	C	.	.	MAF_USDA=3.279
NC_035091.1	27000249	.	A	G	.	.	MAF_USDA=3.529
NC_035091.1	27000391	.	C	A	.	.	MAF_USDA=1.639
NC_035091.1	27000572	.	T	G	.	.	MAF_INRAE=13.291;MAF_USDA=15.294
NC_035091.1	27000718	.	C	T	.	.	MAF_USDA=3.529
NC_035091.1	27000758	.	A	G	.	.	MAF_USDA=32.353
NC_035091.1	27000809	.	G	A	.	.	MAF_USDA=4.098
NC_035091.1	27000834	.	A	T	.	.	MAF_INRAE=5.696
NC_035091.1	27000858	.	A	T	.	.	MAF_USDA=5.882
NC_035091.1	27001008	.	A	C	.	.	MAF_USDA=1.639
NC_035091.1	27001129	.	C	T	.	.	MAF_INRAE=40.506;MAF_USDA=23.529
NC_035091.1	27001237	.	T	G	.	.	MAF_USDA=2.459
NC_035091.1	27001307	.	G	A	.	.	MAF_USDA=1.639
NC_035091.1	27001546	.	T	C	.	.	MAF_INRAE=5.833;MAF_USDA=2.083
NC_035091.1	27001611	.	T	G	.	.	MAF_USDA=1.639
NC_035091.1	27001677	.	C	A	.	.	MAF_USDA=1.639
NC_035091.1	27001701	.	A	G	.	.	MAF_USDA=14.583
NC_035091.1	27001794	.	A	C	.	.	MAF_INRAE=6.667;MAF_USDA=47.647
NC_035091.1	27001823	.	C	T	.	.	MAF_USDA=1.639
NC_035091.1	27001883	.	G	A	.	.	MAF_INRAE=34.81;MAF_USDA=12.353
NC_035091.1	27001898	.	C	T	.	.	MAF_USDA=1.639
NC_035091.1	27001930	.	G	T	.	.	MAF_INRAE=16.667
NC_035091.1	27002060	.	C	T	.	.	MAF_INRAE=5.696;MAF_USDA=22.941
NC_035091.1	27002093	.	G	A	.	.	MAF_USDA=6.25
NC_035091.1	27002128	.	A	G	.	.	MAF_INRAE=13.924;MAF_USDA=19.412
NC_035091.1	27002193	.	T	G	.	.	MAF_USDA=1.639
NC_035091.1	27002249	.	G	T	.	.	MAF_INRAE=5.696
NC_035091.1	27002305	.	C	A	.	.	MAF_USDA=1.639
NC_035091.1	27002360	.	T	A	.	.	MAF_USDA=3.529
NC_035091.1	27002391	.	C	T	.	.	MAF_USDA=1.765
NC_035091.1	27002420	.	C	T	.	.	MAF_USDA=2.459
NC_035091.1	27002462	.	C	A	.	.	MAF_INRAE=35.443;MAF_USDA=12.353
NC_035091.1	27002613	.	T	A	.	.	MAF_INRAE=34.81;MAF_USDA=11.176
NC_035091.1	27002666	.	G	A	.	.	MAF_INRAE=6.329;MAF_USDA=36.471
NC_035091.1	27002679	.	G	T	.	.	MAF_USDA=2.353
NC_035091.1	27002716	.	G	A	.	.	MAF_INRAE=5.696
NC_035091.1	27002723	.	T	A	.	.	MAF_USDA=3.529
NC_035091.1	27002783	.	C	G	.	.	MAF_USDA=3.529
NC_035091.1	27002790	.	C	T	.	.	MAF_INRAE=39.873;MAF_USDA=24.706
NC_035091.1	27002827	.	C	T	.	.	MAF_INRAE=12.658;MAF_USDA=10.588
NC_035091.1	27002828	.	G	A	.	.	MAF_USDA=2.459
NC_035091.1	27002923	.	T	G	.	.	MAF_USDA=9.836
NC_035091.1	27002932	.	A	T	.	.	MAF_USDA=2.353
NC_035091.1	27003000	.	T	A	.	.	MAF_INRAE=12.658;MAF_USDA=9.412
NC_035091.1	27003111	.	G	A	.	.	MAF_INRAE=47.468;MAF_USDA=22.917
NC_035091.1	27003204	.	C	T	.	.	MAF_INRAE=45.57;MAF_USDA=40.588
NC_035091.1	27003329	.	G	A	.	.	MAF_INRAE=44.937;MAF_USDA=31.765
NC_035091.1	27003336	.	T	G	.	.	MAF_INRAE=5.696;MAF_USDA=36.471
NC_035091.1	27003366	.	A	T	.	.	MAF_INRAE=40.506;MAF_USDA=20.588
NC_035091.1	27003382	.	A	G	.	.	MAF_USDA=3.529
NC_035091.1	27003460	.	A	G	.	.	MAF_USDA=5.882
NC_035091.1	27003534	.	A	G	.	.	MAF_INRAE=5.0;MAF_USDA=5.294
NC_035091.1	27003638	.	G	A	.	.	MAF_USDA=16.667
NC_035091.1	27003674	.	A	G	.	.	MAF_USDA=9.016
NC_035091.1	27003682	.	C	T	.	.	MAF_INRAE=5.833;MAF_USDA=18.75
NC_035091.1	27003761	.	A	G	.	.	MAF_USDA=2.5
NC_035091.1	27003763	.	A	C	.	.	MAF_INRAE=48.101;MAF_USDA=21.429
NC_035091.1	27003783	.	G	C	.	.	MAF_USDA=1.639
NC_035091.1	27003784	.	G	A	.	.	MAF_INRAE=16.667
NC_035091.1	27003877	.	A	C	.	.	MAF_USDA=12.941
NC_035091.1	27003878	.	C	T	.	.	MAF_INRAE=41.667;MAF_USDA=41.765
NC_035091.1	27003903	.	G	A	.	.	MAF_USDA=3.279
NC_035091.1	27003925	.	G	T	.	.	MAF_USDA=3.279
NC_035091.1	27003958	.	T	G	.	.	MAF_INRAE=40.506;MAF_USDA=23.529
NC_035091.1	27003998	.	A	T	.	.	MAF_INRAE=35.443;MAF_USDA=11.765
NC_035091.1	27004084	.	A	G	.	.	MAF_INRAE=1.667;MAF_USDA=3.279
NC_035091.1	27004156	.	G	T	.	.	MAF_INRAE=47.468;MAF_USDA=29.412
NC_035091.1	27004243	.	A	T	.	.	MAF_INRAE=35.443;MAF_USDA=11.765
NC_035091.1	27004311	.	T	A	.	.	MAF_INRAE=5.263
NC_035091.1	27004387	.	C	T	.	.	MAF_USDA=21.176
NC_035091.1	27004411	.	G	A	.	.	MAF_USDA=3.529
NC_035091.1	27004417	.	C	A	.	.	MAF_INRAE=43.671;MAF_USDA=21.765
NC_035091.1	27004487	.	T	G	.	.	MAF_USDA=11.475
NC_035091.1	27004491	.	G	A	.	.	MAF_INRAE=15.0
NC_035091.1	27004526	.	G	T	.	.	MAF_INRAE=44.304;MAF_USDA=21.176
NC_035091.1	27004547	.	A	G	.	.	MAF_INRAE=13.924;MAF_USDA=48.824
NC_035091.1	27004654	.	C	G	.	.	MAF_INRAE=44.937;MAF_USDA=19.412
NC_035091.1	27004661	.	T	A	.	.	MAF_USDA=2.459
NC_035091.1	27004878	.	T	A	.	.	MAF_INRAE=5.696;MAF_USDA=2.941
NC_035091.1	27004951	.	C	A	.	.	MAF_USDA=5.738
NC_035091.1	27004966	.	C	T	.	.	MAF_INRAE=5.696
NC_035091.1	27005260	.	C	T	.	.	MAF_USDA=4.918
NC_035091.1	27005329	.	A	T	.	.	MAF_INRAE=43.038;MAF_USDA=13.529
NC_035091.1	27005412	.	T	A	.	.	MAF_USDA=2.459
NC_035091.1	27005415	.	C	T	.	.	MAF_USDA=4.706
NC_035091.1	27005505	.	G	C	.	.	MAF_USDA=1.639
NC_035091.1	27005519	.	G	A	.	.	MAF_INRAE=8.861
NC_035091.1	27005584	.	T	C	.	.	MAF_INRAE=45.57;MAF_USDA=25.294
NC_035091.1	27005672	.	C	T	.	.	MAF_USDA=2.459
NC_035091.1	27005769	.	G	A	.	.	MAF_INRAE=35.443;MAF_USDA=11.765
NC_035091.1	27006188	.	C	G	.	.	MAF_INRAE=44.304;MAF_USDA=17.647
NC_035091.1	27006193	.	C	T	.	.	MAF_INRAE=43.038;MAF_USDA=23.529
NC_035091.1	27006241	.	C	G	.	.	MAF_INRAE=43.038;MAF_USDA=24.706
NC_035091.1	27006270	.	G	C	.	.	MAF_INRAE=43.038;MAF_USDA=23.529
NC_035091.1	27006274	.	T	C	.	.	MAF_INRAE=45.0;MAF_USDA=23.529
NC_035091.1	27006309	.	G	A	.	.	MAF_USDA=1.639
NC_035091.1	27006367	.	T	C	.	.	MAF_INRAE=6.962;MAF_USDA=48.81
NC_035091.1	27006413	.	T	C	.	.	MAF_INRAE=5.0;MAF_USDA=6.471
NC_035091.1	27006447	.	C	T	.	.	MAF_INRAE=42.405;MAF_USDA=27.059
NC_035091.1	27006448	.	A	T	.	.	MAF_INRAE=15.0;MAF_USDA=6.471
NC_035091.1	27006471	.	C	A	.	.	MAF_INRAE=43.038;MAF_USDA=23.214
NC_035091.1	27006483	.	G	A	.	.	MAF_INRAE=12.658;MAF_USDA=6.548
NC_035091.1	27006550	.	C	T	.	.	MAF_INRAE=43.038;MAF_USDA=21.084
NC_035091.1	27006553	.	C	A	.	.	MAF_INRAE=5.263
NC_035091.1	27006647	.	C	A	.	.	MAF_INRAE=12.658;MAF_USDA=6.471
NC_035091.1	27006681	.	C	A	.	.	MAF_INRAE=12.658;MAF_USDA=6.471
NC_035091.1	27006750	.	C	A	.	.	MAF_USDA=1.639
NC_035091.1	27006796	.	G	C	.	.	MAF_INRAE=1.667;MAF_USDA=3.279
NC_035091.1	27006803	.	T	A	.	.	MAF_INRAE=5.263;MAF_USDA=5.882
NC_035091.1	27006924	.	T	C	.	.	MAF_USDA=20.482
NC_035091.1	27006951	.	C	T	.	.	MAF_USDA=6.25
NC_035091.1	27007042	.	C	T	.	.	MAF_USDA=1.639
NC_035091.1	27007062	.	G	T	.	.	MAF_INRAE=3.333;MAF_USDA=10.0
NC_035091.1	27007122	.	A	G	.	.	MAF_INRAE=12.658;MAF_USDA=5.882
NC_035091.1	27007151	.	G	A	.	.	MAF_USDA=4.098
NC_035091.1	27007205	.	T	A	.	.	MAF_INRAE=1.667
NC_035091.1	27007211	.	G	T	.	.	MAF_INRAE=1.667
NC_035091.1	27007212	.	T	A	.	.	MAF_INRAE=1.667
NC_035091.1	27007216	.	C	T	.	.	MAF_INRAE=1.667
NC_035091.1	27007217	.	T	A	.	.	MAF_INRAE=1.667
NC_035091.1	27007257	.	C	T	.	.	MAF_INRAE=34.81;MAF_USDA=20.0
NC_035091.1	27007347	.	C	A	.	.	MAF_INRAE=12.658;MAF_USDA=6.548
NC_035091.1	27007372	.	G	A	.	.	MAF_USDA=1.667
NC_035091.1	27007418	.	C	G	.	.	MAF_INRAE=35.443;MAF_USDA=21.765
NC_035091.1	27007485	.	T	A	.	.	MAF_INRAE=12.658;MAF_USDA=5.882
NC_035091.1	27007497	.	G	T	.	.	MAF_INRAE=44.304;MAF_USDA=21.765
NC_035091.1	27007515	.	A	G	.	.	MAF_USDA=2.941
NC_035091.1	27007570	.	A	C	.	.	MAF_INRAE=43.038;MAF_USDA=23.529
NC_035091.1	27007575	.	G	A	.	.	MAF_USDA=7.059
NC_035091.1	27009042	.	A	T	.	.	MAF_USDA=3.279
NC_035091.1	27009047	.	C	T	.	.	MAF_USDA=1.639
NC_035091.1	27009212	.	A	G	.	.	MAF_USDA=1.639
NC_035091.1	27009334	.	G	A	.	.	MAF_INRAE=12.658;MAF_USDA=6.471
NC_035091.1	27009367	.	T	C	.	.	MAF_INRAE=41.772
NC_035091.1	27009411	.	C	T	.	.	MAF_INRAE=43.671;MAF_USDA=14.118
NC_035091.1	27009435	.	A	C	.	.	MAF_INRAE=12.658;MAF_USDA=5.882
NC_035091.1	27009449	.	A	G	.	.	MAF_INRAE=41.772;MAF_USDA=29.412
NC_035091.1	27009461	.	G	A	.	.	MAF_USDA=4.918
NC_035091.1	27009544	.	C	T	.	.	MAF_INRAE=12.658;MAF_USDA=6.471
NC_035091.1	27009567	.	A	C	.	.	MAF_USDA=1.639
NC_035091.1	27009608	.	G	T	.	.	MAF_INRAE=12.658;MAF_USDA=6.471
NC_035091.1	27009610	.	C	T	.	.	MAF_INRAE=41.139;MAF_USDA=5.882
NC_035091.1	27009621	.	G	A	.	.	MAF_USDA=9.836
NC_035091.1	27009757	.	A	C	.	.	MAF_INRAE=15.0
NC_035091.1	27009789	.	G	A	.	.	MAF_USDA=1.639
NC_035091.1	27009793	.	C	G	.	.	MAF_USDA=2.459
NC_035091.1	27009922	.	G	C	.	.	MAF_INRAE=13.291;MAF_USDA=9.412
NC_035091.1	27009933	.	G	A	.	.	MAF_USDA=3.529
NC_035091.1	27009949	.	C	T	.	.	MAF_USDA=3.529
NC_035091.1	27009969	.	G	A	.	.	MAF_USDA=4.098
NC_035091.1	27010105	.	G	A	.	.	MAF_USDA=1.639
NC_035091.1	27010226	.	C	T	.	.	MAF_USDA=3.279
NC_035091.1	27010250	.	C	A	.	.	MAF_USDA=3.279
NC_035091.1	27010257	.	G	T	.	.	MAF_USDA=3.279
NC_035091.1	27010264	.	A	C	.	.	MAF_USDA=3.279
NC_035091.1	27010308	.	G	T	.	.	MAF_INRAE=12.658;MAF_USDA=6.471
NC_035091.1	27010363	.	A	G	.	.	MAF_INRAE=45.57;MAF_USDA=15.294
NC_035091.1	27010406	.	T	C	.	.	MAF_USDA=3.279
NC_035091.1	27010450	.	T	C	.	.	MAF_USDA=14.706
NC_035091.1	27010513	.	C	T	.	.	MAF_USDA=3.279
NC_035091.1	27010520	.	C	A	.	.	MAF_USDA=4.098
NC_035091.1	27010545	.	T	C	.	.	MAF_INRAE=13.291;MAF_USDA=12.353
NC_035091.1	27010562	.	C	G	.	.	MAF_USDA=4.918
NC_035091.1	27010579	.	C	T	.	.	MAF_USDA=6.557
NC_035091.1	27010688	.	C	T	.	.	MAF_USDA=6.471
NC_035091.1	27010714	.	A	G	.	.	MAF_USDA=3.529
NC_035091.1	27010741	.	G	T	.	.	MAF_INRAE=36.667
NC_035091.1	27010806	.	C	T	.	.	MAF_USDA=2.941
NC_035091.1	27010807	.	G	A	.	.	MAF_USDA=4.918
NC_035091.1	27010881	.	G	T	.	.	MAF_USDA=4.098
NC_035091.1	27010888	.	G	C	.	.	MAF_INRAE=2.5;MAF_USDA=8.235
NC_035091.1	27010929	.	A	G	.	.	MAF_USDA=4.098
NC_035091.1	27010959	.	C	T	.	.	MAF_INRAE=12.025;MAF_USDA=5.882
NC_035091.1	27010997	.	G	A	.	.	MAF_INRAE=2.5;MAF_USDA=4.706
NC_035091.1	27011065	.	G	T	.	.	MAF_USDA=4.918
NC_035091.1	27011081	.	A	G	.	.	MAF_USDA=2.941
NC_035091.1	27011097	.	C	T	.	.	MAF_INRAE=5.263
NC_035091.1	27011166	.	T	A	.	.	MAF_USDA=20.0
NC_035091.1	27011196	.	C	T	.	.	MAF_INRAE=40.833;MAF_USDA=20.833
NC_035091.1	27011198	.	G	T	.	.	MAF_INRAE=40.833;MAF_USDA=20.833
NC_035091.1	27011199	.	G	T	.	.	MAF_INRAE=40.833;MAF_USDA=20.833
NC_035091.1	27011227	.	T	C	.	.	MAF_USDA=3.279
NC_035091.1	27011328	.	C	G	.	.	MAF_USDA=3.279
NC_035091.1	27011353	.	G	T	.	.	MAF_USDA=3.529
NC_035091.1	27011488	.	G	T	.	.	MAF_INRAE=6.329;MAF_USDA=42.353
NC_035091.1	27011539	.	A	C	.	.	MAF_USDA=8.197
NC_035091.1	27011576	.	A	G	.	.	MAF_INRAE=20.253;MAF_USDA=10.0
NC_035091.1	27011739	.	C	T	.	.	MAF_USDA=1.765
NC_035091.1	27011852	.	G	A	.	.	MAF_INRAE=34.81;MAF_USDA=17.059
NC_035091.1	27011895	.	G	A	.	.	MAF_INRAE=35.443;MAF_USDA=17.647
NC_035091.1	27011907	.	G	T	.	.	MAF_INRAE=35.443;MAF_USDA=17.059
NC_035091.1	27011931	.	A	G	.	.	MAF_USDA=2.941
NC_035091.1	27011949	.	C	T	.	.	MAF_INRAE=35.443;MAF_USDA=17.059
NC_035091.1	27012001	.	G	T	.	.	MAF_USDA=3.279
NC_035091.1	27012040	.	T	G	.	.	MAF_INRAE=48.734;MAF_USDA=27.647
NC_035091.1	27012091	.	G	A	.	.	MAF_INRAE=5.263
NC_035091.1	27012127	.	A	C	.	.	MAF_INRAE=6.329;MAF_USDA=45.294
NC_035091.1	27012174	.	A	T	.	.	MAF_USDA=3.279
NC_035091.1	27012182	.	C	T	.	.	MAF_INRAE=41.772;MAF_USDA=25.294
NC_035091.1	27012190	.	G	A	.	.	MAF_INRAE=35.443;MAF_USDA=18.235
NC_035091.1	27012271	.	A	G	.	.	MAF_USDA=3.279
NC_035091.1	27012300	.	T	A	.	.	MAF_INRAE=1.667
NC_035091.1	27012321	.	C	A	.	.	MAF_USDA=2.459
NC_035091.1	27012326	.	G	A	.	.	MAF_USDA=2.459
NC_035091.1	27012337	.	C	A	.	.	MAF_INRAE=6.329;MAF_USDA=42.941
NC_035091.1	27012369	.	A	C	.	.	MAF_USDA=3.279
NC_035091.1	27012449	.	C	T	.	.	MAF_INRAE=6.329;MAF_USDA=42.941
NC_035091.1	27012515	.	C	T	.	.	MAF_USDA=5.882
NC_035091.1	27012523	.	T	C	.	.	MAF_USDA=7.059
NC_035091.1	27012525	.	A	T	.	.	MAF_INRAE=35.443;MAF_USDA=18.235
NC_035091.1	27012536	.	G	A	.	.	MAF_USDA=3.279
NC_035091.1	27012593	.	T	A	.	.	MAF_INRAE=35.443;MAF_USDA=18.235
NC_035091.1	27012672	.	A	G	.	.	MAF_USDA=4.098
NC_035091.1	27012983	.	C	T	.	.	MAF_USDA=14.583
NC_035091.1	27013032	.	T	G	.	.	MAF_INRAE=41.772;MAF_USDA=29.412
NC_035091.1	27013063	.	G	A	.	.	MAF_USDA=3.529
NC_035091.1	27013085	.	C	T	.	.	MAF_USDA=4.706
NC_035091.1	27013231	.	C	A	.	.	MAF_USDA=3.279
NC_035091.1	27013239	.	C	A	.	.	MAF_USDA=3.529
NC_035091.1	27013330	.	G	T	.	.	MAF_USDA=4.118
NC_035091.1	27013377	.	G	A	.	.	MAF_INRAE=44.937;MAF_USDA=18.824
NC_035091.1	27013397	.	G	T	.	.	MAF_INRAE=45.57;MAF_USDA=22.353
NC_035091.1	27013436	.	T	G	.	.	MAF_INRAE=12.025;MAF_USDA=6.471
NC_035091.1	27013448	.	G	A	.	.	MAF_USDA=3.529
NC_035091.1	27013548	.	T	G	.	.	MAF_USDA=3.529
NC_035091.1	27013633	.	T	C	.	.	MAF_USDA=1.639
NC_035091.1	27013635	.	A	G	.	.	MAF_USDA=10.417
NC_035091.1	27013680	.	T	A	.	.	MAF_INRAE=45.57;MAF_USDA=22.941
NC_035091.1	27013690	.	C	A	.	.	MAF_INRAE=44.937;MAF_USDA=15.294
NC_035091.1	27013692	.	T	A	.	.	MAF_USDA=1.639
NC_035091.1	27013844	.	G	T	.	.	MAF_USDA=1.639
NC_035091.1	27013861	.	G	T	.	.	MAF_USDA=1.639
NC_035091.1	27013930	.	T	G	.	.	MAF_INRAE=12.658;MAF_USDA=9.412
NC_035091.1	27013933	.	A	T	.	.	MAF_USDA=1.639
NC_035091.1	27014129	.	C	T	.	.	MAF_INRAE=2.5;MAF_USDA=4.706
NC_035091.1	27014155	.	G	A	.	.	MAF_USDA=6.557
NC_035091.1	27014188	.	T	G	.	.	MAF_INRAE=45.57;MAF_USDA=25.294
NC_035091.1	27014298	.	G	C	.	.	MAF_INRAE=44.937;MAF_USDA=21.176
NC_035091.1	27014338	.	T	A	.	.	MAF_INRAE=45.57;MAF_USDA=30.588
NC_035091.1	27014402	.	T	A	.	.	MAF_USDA=3.529
NC_035091.1	27014632	.	A	G	.	.	MAF_USDA=7.377
NC_035091.1	27014723	.	A	C	.	.	MAF_USDA=1.765
NC_035091.1	27014734	.	A	T	.	.	MAF_INRAE=12.658;MAF_USDA=8.824
NC_035091.1	27014835	.	G	T	.	.	MAF_USDA=17.647
NC_035091.1	27014868	.	C	G	.	.	MAF_USDA=7.377
NC_035091.1	27014887	.	G	T	.	.	MAF_INRAE=5.0;MAF_USDA=7.059
NC_035091.1	27014902	.	C	A	.	.	MAF_INRAE=40.506;MAF_USDA=17.059
NC_035091.1	27014925	.	C	A	.	.	MAF_USDA=22.131
NC_035091.1	27014937	.	G	T	.	.	MAF_USDA=3.279
NC_035091.1	27014945	.	G	T	.	.	MAF_USDA=3.279
NC_035091.1	27015128	.	C	T	.	.	MAF_INRAE=17.722;MAF_USDA=5.294
NC_035091.1	27015158	.	A	G	.	.	MAF_INRAE=35.443;MAF_USDA=40.588
NC_035091.1	27015287	.	T	G	.	.	MAF_INRAE=16.456;MAF_USDA=4.706
NC_035091.1	27015392	.	T	G	.	.	MAF_INRAE=6.667;MAF_USDA=7.647
NC_035091.1	27015412	.	G	A	.	.	MAF_USDA=3.279
NC_035091.1	27015423	.	T	C	.	.	MAF_INRAE=18.354;MAF_USDA=35.714
NC_035091.1	27015432	.	G	A	.	.	MAF_INRAE=13.291;MAF_USDA=12.353
NC_035091.1	27015434	.	C	A	.	.	MAF_INRAE=5.263
NC_035091.1	27015480	.	A	T	.	.	MAF_USDA=1.639
NC_035091.1	27015489	.	C	T	.	.	MAF_USDA=1.639
NC_035091.1	27015499	.	A	G	.	.	MAF_USDA=4.918
NC_035091.1	27015509	.	A	C	.	.	MAF_INRAE=37.342;MAF_USDA=19.412
NC_035091.1	27015514	.	T	G	.	.	MAF_INRAE=24.051;MAF_USDA=38.824
NC_035091.1	27015518	.	G	T	.	.	MAF_USDA=18.824
NC_035091.1	27015544	.	A	G	.	.	MAF_INRAE=21.667;MAF_USDA=10.417
NC_035091.1	27015550	.	T	G	.	.	MAF_USDA=4.098
NC_035091.1	27015609	.	G	T	.	.	MAF_USDA=1.639
NC_035091.1	27015660	.	C	T	.	.	MAF_INRAE=23.418;MAF_USDA=14.706
NC_035091.1	27015725	.	A	G	.	.	MAF_INRAE=36.709;MAF_USDA=18.235
NC_035091.1	27015768	.	G	A	.	.	MAF_INRAE=17.722;MAF_USDA=12.941
NC_035091.1	27015794	.	A	G	.	.	MAF_USDA=3.279
NC_035091.1	27015825	.	A	C	.	.	MAF_INRAE=35.443;MAF_USDA=11.765
NC_035091.1	27016012	.	C	T	.	.	MAF_USDA=20.588
NC_035091.1	27016173	.	A	G	.	.	MAF_INRAE=15.823;MAF_USDA=4.706
NC_035091.1	27016314	.	A	G	.	.	MAF_USDA=1.639
NC_035091.1	27016394	.	C	T	.	.	MAF_USDA=10.0
NC_035091.1	27016411	.	T	C	.	.	MAF_INRAE=17.089;MAF_USDA=8.235
NC_035091.1	27016506	.	G	A	.	.	MAF_USDA=20.588
NC_035091.1	27016513	.	A	T	.	.	MAF_INRAE=1.667
NC_035091.1	27016517	.	A	G	.	.	MAF_USDA=2.353
NC_035091.1	27016522	.	T	C	.	.	MAF_INRAE=18.354;MAF_USDA=37.059
NC_035091.1	27016544	.	C	T	.	.	MAF_USDA=20.588
NC_035091.1	27016563	.	A	G	.	.	MAF_INRAE=17.089;MAF_USDA=9.412
NC_035091.1	27016764	.	A	C	.	.	MAF_USDA=1.639
NC_035091.1	27016765	.	A	C	.	.	MAF_USDA=1.639
NC_035091.1	27017139	.	G	A	.	.	MAF_USDA=2.459
NC_035091.1	27017150	.	T	G	.	.	MAF_INRAE=15.0
NC_035091.1	27017295	.	A	T	.	.	MAF_USDA=3.279
NC_035091.1	27017370	.	C	A	.	.	MAF_USDA=22.353
NC_035091.1	27017380	.	T	A	.	.	MAF_INRAE=2.5
NC_035091.1	27017381	.	A	T	.	.	MAF_INRAE=8.861
NC_035091.1	27017382	.	T	A	.	.	MAF_USDA=3.279
NC_035091.1	27017392	.	C	T	.	.	MAF_USDA=1.639
NC_035091.1	27017411	.	C	T	.	.	MAF_USDA=20.833
NC_035091.1	27017413	.	C	T	.	.	MAF_USDA=20.833
NC_035091.1	27017426	.	G	T	.	.	MAF_USDA=17.647
NC_035091.1	27017446	.	T	G	.	.	MAF_USDA=1.639
NC_035091.1	27017505	.	T	C	.	.	MAF_USDA=4.098
NC_035091.1	27017527	.	G	A	.	.	MAF_INRAE=5.263;MAF_USDA=13.69
NC_035091.1	27017604	.	T	G	.	.	MAF_INRAE=46.835;MAF_USDA=49.412
NC_035091.1	27017699	.	T	G	.	.	MAF_INRAE=20.886;MAF_USDA=20.588
NC_035091.1	27017704	.	A	C	.	.	MAF_USDA=7.059
NC_035091.1	27017708	.	C	A	.	.	MAF_INRAE=17.089;MAF_USDA=9.412
NC_035091.1	27017729	.	A	T	.	.	MAF_USDA=8.197
NC_035091.1	27017804	.	G	A	.	.	MAF_INRAE=35.443;MAF_USDA=28.824
NC_035091.1	27017852	.	A	G	.	.	MAF_INRAE=18.354;MAF_USDA=44.118
NC_035091.1	27018001	.	T	A	.	.	MAF_USDA=1.639
NC_035091.1	27018078	.	A	C	.	.	MAF_USDA=1.639
NC_035091.1	27018148	.	G	T	.	.	MAF_INRAE=5.833;MAF_USDA=2.083
NC_035091.1	27018155	.	A	C	.	.	MAF_INRAE=46.203;MAF_USDA=45.294
NC_035091.1	27018195	.	G	T	.	.	MAF_INRAE=1.667
NC_035091.1	27018196	.	C	T	.	.	MAF_INRAE=1.667
NC_035091.1	27018230	.	T	A	.	.	MAF_INRAE=1.667
NC_035091.1	27018245	.	C	T	.	.	MAF_USDA=2.459
NC_035091.1	27018325	.	C	A	.	.	MAF_USDA=1.639
NC_035091.1	27018334	.	A	G	.	.	MAF_USDA=2.459
NC_035091.1	27018401	.	A	C	.	.	MAF_INRAE=46.835;MAF_USDA=48.235
NC_035091.1	27018461	.	G	T	.	.	MAF_USDA=4.098
NC_035091.1	27018539	.	G	A	.	.	MAF_USDA=6.25
NC_035091.1	27018606	.	T	G	.	.	MAF_USDA=6.25
NC_035091.1	27018645	.	T	C	.	.	MAF_USDA=6.25
NC_035091.1	27018661	.	C	A	.	.	MAF_USDA=3.279
NC_035091.1	27018672	.	A	T	.	.	MAF_USDA=2.459
NC_035091.1	27018680	.	T	A	.	.	MAF_USDA=6.25
NC_035091.1	27018879	.	C	A	.	.	MAF_USDA=8.333
NC_035091.1	27018923	.	G	T	.	.	MAF_INRAE=39.873;MAF_USDA=30.0
NC_035091.1	27019202	.	A	G	.	.	MAF_USDA=1.639
NC_035091.1	27019209	.	G	T	.	.	MAF_USDA=4.098
NC_035091.1	27019232	.	G	T	.	.	MAF_USDA=4.098
NC_035091.1	27019266	.	G	T	.	.	MAF_USDA=6.25
NC_035091.1	27019272	.	A	T	.	.	MAF_INRAE=6.667;MAF_USDA=1.176
NC_035091.1	27019437	.	G	A	.	.	MAF_INRAE=5.696;MAF_USDA=1.639
NC_035091.1	27019462	.	C	T	.	.	MAF_USDA=6.25
NC_035091.1	27019527	.	G	A	.	.	MAF_INRAE=16.456;MAF_USDA=30.588
NC_035091.1	27019551	.	C	A	.	.	MAF_USDA=4.098
NC_035091.1	27019577	.	T	G	.	.	MAF_USDA=7.377
NC_035091.1	27019596	.	C	A	.	.	MAF_INRAE=12.658;MAF_USDA=25.882
NC_035091.1	27019612	.	G	T	.	.	MAF_INRAE=6.667
NC_035091.1	27019630	.	C	A	.	.	MAF_USDA=4.098
NC_035091.1	27019632	.	A	T	.	.	MAF_USDA=6.25
NC_035091.1	27019643	.	T	C	.	.	MAF_INRAE=5.0;MAF_USDA=7.059
NC_035091.1	27019824	.	A	T	.	.	MAF_USDA=5.882
NC_035091.1	27020014	.	G	A	.	.	MAF_INRAE=12.658;MAF_USDA=5.882
NC_035091.1	27020291	.	T	C	.	.	MAF_INRAE=40.506;MAF_USDA=46.471
NC_035091.1	27020343	.	G	C	.	.	MAF_USDA=3.279
NC_035091.1	27020425	.	G	T	.	.	MAF_INRAE=17.089;MAF_USDA=4.706
NC_035091.1	27020439	.	C	G	.	.	MAF_USDA=4.706
NC_035091.1	27020682	.	T	G	.	.	MAF_INRAE=12.658;MAF_USDA=32.941
NC_035091.1	27020738	.	T	C	.	.	MAF_USDA=1.176
NC_035091.1	27020758	.	C	A	.	.	MAF_USDA=16.471
NC_035091.1	27020958	.	A	G	.	.	MAF_INRAE=5.833
NC_035091.1	27021066	.	G	T	.	.	MAF_INRAE=16.456;MAF_USDA=4.706
NC_035091.1	27021230	.	C	T	.	.	MAF_INRAE=5.263
NC_035091.1	27021249	.	A	C	.	.	MAF_USDA=3.279
NC_035091.1	27021277	.	A	T	.	.	MAF_INRAE=35.443;MAF_USDA=11.176
NC_035091.1	27021350	.	A	T	.	.	MAF_USDA=7.377
NC_035091.1	27021449	.	G	A	.	.	MAF_USDA=3.279
NC_035091.1	27021471	.	G	A	.	.	MAF_INRAE=12.658;MAF_USDA=25.882
NC_035091.1	27021477	.	G	T	.	.	MAF_USDA=10.0
NC_035091.1	27021521	.	C	A	.	.	MAF_INRAE=12.658;MAF_USDA=25.294
NC_035091.1	27021722	.	C	A	.	.	MAF_INRAE=12.658;MAF_USDA=9.412
NC_035091.1	27021750	.	A	G	.	.	MAF_INRAE=13.291;MAF_USDA=31.176
NC_035091.1	27021912	.	A	G	.	.	MAF_USDA=10.656
NC_035091.1	27021948	.	T	C	.	.	MAF_USDA=4.098
NC_035091.1	27022611	.	A	C	.	.	MAF_USDA=6.25
NC_035091.1	27022613	.	A	T	.	.	MAF_USDA=6.25
NC_035091.1	27022615	.	A	T	.	.	MAF_USDA=6.25
NC_035091.1	27022621	.	A	G	.	.	MAF_USDA=1.639
NC_035091.1	27022677	.	T	C	.	.	MAF_USDA=1.639
NC_035091.1	27022827	.	C	T	.	.	MAF_INRAE=35.443;MAF_USDA=11.765
NC_035091.1	27023134	.	G	T	.	.	MAF_INRAE=19.62;MAF_USDA=2.459
NC_035091.1	27023291	.	C	T	.	.	MAF_INRAE=40.506;MAF_USDA=12.941
NC_035091.1	27023333	.	A	G	.	.	MAF_INRAE=35.443;MAF_USDA=11.765
NC_035091.1	27023362	.	C	A	.	.	MAF_INRAE=12.658;MAF_USDA=27.059
NC_035091.1	27023367	.	T	G	.	.	MAF_USDA=1.639
NC_035091.1	27023395	.	T	A	.	.	MAF_USDA=1.639
NC_035091.1	27023398	.	T	C	.	.	MAF_INRAE=16.456;MAF_USDA=28.235
NC_035091.1	27023435	.	A	T	.	.	MAF_INRAE=12.658;MAF_USDA=8.824
NC_035091.1	27023440	.	A	C	.	.	MAF_USDA=24.59
NC_035091.1	27023469	.	A	G	.	.	MAF_INRAE=22.785;MAF_USDA=8.824
NC_035091.1	27023566	.	C	T	.	.	MAF_INRAE=5.263;MAF_USDA=7.377
NC_035091.1	27023606	.	A	T	.	.	MAF_INRAE=13.291;MAF_USDA=30.588
NC_035091.1	27023658	.	G	C	.	.	MAF_INRAE=35.443;MAF_USDA=12.353
NC_035091.1	27023781	.	G	T	.	.	MAF_USDA=7.377
NC_035091.1	27023885	.	A	T	.	.	MAF_USDA=1.639
NC_035091.1	27023973	.	T	C	.	.	MAF_USDA=1.639
NC_035091.1	27024128	.	A	G	.	.	MAF_USDA=1.639
NC_035091.1	27024215	.	T	C	.	.	MAF_USDA=6.25
NC_035091.1	27024235	.	T	G	.	.	MAF_INRAE=40.833
NC_035091.1	27024324	.	G	A	.	.	MAF_INRAE=16.456;MAF_USDA=4.762
NC_035091.1	27024372	.	A	T	.	.	MAF_USDA=1.639
NC_035091.1	27024459	.	A	C	.	.	MAF_INRAE=24.051;MAF_USDA=17.059
NC_035091.1	27024566	.	C	T	.	.	MAF_USDA=1.639
NC_035091.1	27024654	.	A	C	.	.	MAF_INRAE=12.658;MAF_USDA=7.647
NC_035091.1	27024906	.	C	A	.	.	MAF_INRAE=46.835;MAF_USDA=40.588
NC_035091.1	27024947	.	C	A	.	.	MAF_USDA=6.25
NC_035091.1	27024981	.	C	G	.	.	MAF_INRAE=15.823;MAF_USDA=4.706
NC_035091.1	27025177	.	C	A	.	.	MAF_USDA=1.639
NC_035091.1	27025185	.	A	C	.	.	MAF_USDA=1.639
NC_035091.1	27025295	.	C	G	.	.	MAF_USDA=12.5
NC_035091.1	27025500	.	C	G	.	.	MAF_USDA=1.639
NC_035091.1	27025531	.	G	A	.	.	MAF_INRAE=35.443;MAF_USDA=10.588
NC_035091.1	27025536	.	C	T	.	.	MAF_USDA=4.118
NC_035091.1	27025716	.	T	G	.	.	MAF_USDA=1.639
NC_035091.1	27025734	.	A	G	.	.	MAF_INRAE=22.785;MAF_USDA=8.824
NC_035091.1	27025828	.	T	G	.	.	MAF_USDA=4.118
NC_035091.1	27026091	.	G	T	.	.	MAF_USDA=1.639
NC_035091.1	27026132	.	G	A	.	.	MAF_USDA=4.918
NC_035091.1	27026530	.	A	T	.	.	MAF_USDA=14.583
NC_035091.1	27026544	.	A	T	.	.	MAF_USDA=4.098
NC_035091.1	27026643	.	G	T	.	.	MAF_INRAE=5.833;MAF_USDA=2.083
NC_035091.1	27026657	.	C	A	.	.	MAF_USDA=3.279
NC_035091.1	27026692	.	A	T	.	.	MAF_USDA=1.639
NC_035091.1	27026769	.	G	A	.	.	MAF_INRAE=1.667;MAF_USDA=8.235
NC_035091.1	27026787	.	A	C	.	.	MAF_USDA=8.824
NC_035091.1	27026791	.	T	A	.	.	MAF_USDA=3.279
NC_035091.1	27026792	.	A	T	.	.	MAF_USDA=3.279
NC_035091.1	27026814	.	T	A	.	.	MAF_USDA=1.639
NC_035091.1	27026828	.	G	T	.	.	MAF_USDA=1.639
NC_035091.1	27026894	.	C	T	.	.	MAF_USDA=3.279
NC_035091.1	27026923	.	C	G	.	.	MAF_INRAE=5.696
NC_035091.1	27026941	.	G	A	.	.	MAF_USDA=1.639
NC_035091.1	27026988	.	C	A	.	.	MAF_USDA=9.412
NC_035091.1	27027043	.	T	G	.	.	MAF_INRAE=5.063
NC_035091.1	27027051	.	G	T	.	.	MAF_USDA=14.118
NC_035091.1	27027067	.	T	G	.	.	MAF_USDA=6.25
NC_035091.1	27027112	.	T	C	.	.	MAF_USDA=1.639
NC_035091.1	27027163	.	A	G	.	.	MAF_USDA=4.098
NC_035091.1	27027614	.	C	A	.	.	MAF_INRAE=29.114;MAF_USDA=15.294
NC_035091.1	27027742	.	C	T	.	.	MAF_USDA=4.098
NC_035091.1	27027753	.	C	T	.	.	MAF_USDA=4.918
NC_035091.1	27027945	.	G	T	.	.	MAF_INRAE=29.114;MAF_USDA=15.294
NC_035091.1	27028107	.	G	A	.	.	MAF_INRAE=31.579;MAF_USDA=27.869
NC_035091.1	27028110	.	T	C	.	.	MAF_USDA=2.459
NC_035091.1	27028173	.	T	C	.	.	MAF_USDA=6.25
NC_035091.1	27028177	.	T	G	.	.	MAF_INRAE=5.696;MAF_USDA=1.639
NC_035091.1	27028179	.	C	A	.	.	MAF_INRAE=15.823;MAF_USDA=6.471
NC_035091.1	27028275	.	C	A	.	.	MAF_INRAE=20.886
NC_035091.1	27028563	.	G	T	.	.	MAF_INRAE=12.025;MAF_USDA=8.333
NC_035091.1	27028770	.	C	A	.	.	MAF_INRAE=16.667
NC_035091.1	27028791	.	G	A	.	.	MAF_INRAE=36.709;MAF_USDA=11.176
NC_035091.1	27028827	.	C	T	.	.	MAF_INRAE=1.667
NC_035091.1	27028938	.	G	A	.	.	MAF_USDA=4.098
NC_035091.1	27029021	.	G	T	.	.	MAF_USDA=4.118
NC_035091.1	27029047	.	A	G	.	.	MAF_USDA=3.279
NC_035091.1	27029198	.	T	C	.	.	MAF_INRAE=5.696;MAF_USDA=1.639
NC_035091.1	27029253	.	G	T	.	.	MAF_USDA=4.167
NC_035091.1	27029352	.	G	T	.	.	MAF_USDA=3.279
NC_035091.1	27029398	.	C	A	.	.	MAF_USDA=4.167
NC_035091.1	27029422	.	G	T	.	.	MAF_USDA=4.706
NC_035091.1	27029432	.	G	C	.	.	MAF_USDA=3.279
NC_035091.1	27029434	.	T	C	.	.	MAF_INRAE=16.456;MAF_USDA=5.882
NC_035091.1	27029437	.	C	T	.	.	MAF_USDA=6.557
NC_035091.1	27029463	.	A	T	.	.	MAF_USDA=3.279
NC_035091.1	27029549	.	A	T	.	.	MAF_USDA=4.706
NC_035091.1	27029550	.	A	C	.	.	MAF_USDA=4.706
NC_035091.1	27029656	.	G	A	.	.	MAF_USDA=1.639
NC_035091.1	27029684	.	C	T	.	.	MAF_INRAE=35.443;MAF_USDA=11.765
NC_035091.1	27029696	.	C	A	.	.	MAF_USDA=4.098
NC_035091.1	27029713	.	T	C	.	.	MAF_USDA=4.098
NC_035091.1	27029747	.	G	T	.	.	MAF_USDA=4.098
NC_035091.1	27029818	.	C	T	.	.	MAF_INRAE=35.443;MAF_USDA=12.353
NC_035091.1	27029917	.	C	G	.	.	MAF_INRAE=5.0;MAF_USDA=6.471
NC_035091.1	27029954	.	T	C	.	.	MAF_USDA=6.25
NC_035091.1	27030039	.	T	C	.	.	MAF_INRAE=41.772;MAF_USDA=15.882
NC_035091.1	27030154	.	A	G	.	.	MAF_INRAE=2.5;MAF_USDA=40.588
NC_035091.1	27030187	.	C	G	.	.	MAF_USDA=3.279
NC_035091.1	27030196	.	C	T	.	.	MAF_USDA=3.279
NC_035091.1	27030242	.	A	C	.	.	MAF_INRAE=45.57;MAF_USDA=18.235
NC_035091.1	27030248	.	A	G	.	.	MAF_INRAE=8.333;MAF_USDA=19.412
NC_035091.1	27030300	.	C	G	.	.	MAF_INRAE=20.886;MAF_USDA=39.881
NC_035091.1	27030336	.	A	G	.	.	MAF_INRAE=17.722;MAF_USDA=1.639
NC_035091.1	27030387	.	C	T	.	.	MAF_USDA=3.279
NC_035091.1	27030397	.	T	C	.	.	MAF_INRAE=44.937;MAF_USDA=20.0
NC_035091.1	27030417	.	T	C	.	.	MAF_INRAE=33.544;MAF_USDA=10.588
NC_035091.1	27030434	.	T	C	.	.	MAF_INRAE=5.0;MAF_USDA=11.765
NC_035091.1	27030439	.	T	A	.	.	MAF_INRAE=11.392;MAF_USDA=1.639
NC_035091.1	27030466	.	A	C	.	.	MAF_USDA=5.882
NC_035091.1	27030482	.	T	C	.	.	MAF_USDA=11.765
NC_035091.1	27030627	.	C	A	.	.	MAF_USDA=2.459
NC_035091.1	27030725	.	C	T	.	.	MAF_INRAE=16.456;MAF_USDA=7.059
NC_035091.1	27030820	.	G	A	.	.	MAF_USDA=7.377
NC_035091.1	27030839	.	G	A	.	.	MAF_USDA=13.115
NC_035091.1	27030850	.	C	A	.	.	MAF_INRAE=29.747;MAF_USDA=27.059
NC_035091.1	27030974	.	T	A	.	.	MAF_USDA=4.098
NC_035091.1	27031026	.	A	T	.	.	MAF_INRAE=28.481;MAF_USDA=27.059
NC_035091.1	27031476	.	C	A	.	.	MAF_USDA=3.279
NC_035091.1	27031484	.	T	G	.	.	MAF_INRAE=3.333;MAF_USDA=14.583
NC_035091.1	27031697	.	A	G	.	.	MAF_USDA=4.098
NC_035091.1	27031711	.	C	A	.	.	MAF_USDA=4.918
NC_035091.1	27031949	.	G	A	.	.	MAF_USDA=19.643
NC_035091.1	27031970	.	G	A	.	.	MAF_INRAE=5.063
NC_035091.1	27032099	.	C	T	.	.	MAF_USDA=3.279
NC_035091.1	27032255	.	G	T	.	.	MAF_INRAE=35.443;MAF_USDA=43.529
NC_035091.1	27032262	.	T	A	.	.	MAF_INRAE=1.667;MAF_USDA=9.836
NC_035091.1	27032276	.	G	A	.	.	MAF_USDA=7.377
NC_035091.1	27032435	.	A	T	.	.	MAF_USDA=2.459
NC_035091.1	27032496	.	A	G	.	.	MAF_INRAE=5.0;MAF_USDA=6.471
NC_035091.1	27032636	.	G	A	.	.	MAF_USDA=2.459
NC_035091.1	27032729	.	G	A	.	.	MAF_USDA=1.639
NC_035091.1	27032734	.	C	T	.	.	MAF_USDA=4.098
NC_035091.1	27032804	.	C	T	.	.	MAF_USDA=9.836
NC_035091.1	27032836	.	T	C	.	.	MAF_USDA=18.235
NC_035091.1	27032839	.	A	C	.	.	MAF_INRAE=45.57;MAF_USDA=40.588
NC_035091.1	27032896	.	G	A	.	.	MAF_INRAE=7.595;MAF_USDA=31.176
NC_035091.1	27033008	.	C	A	.	.	MAF_USDA=4.918
NC_035091.1	27033034	.	C	A	.	.	MAF_INRAE=35.443;MAF_USDA=13.529
NC_035091.1	27033113	.	G	A	.	.	MAF_USDA=5.0
NC_035091.1	27033147	.	C	A	.	.	MAF_USDA=14.706
NC_035091.1	27033156	.	T	C	.	.	MAF_USDA=3.279
NC_035091.1	27033177	.	C	A	.	.	MAF_INRAE=9.494;MAF_USDA=47.059
NC_035091.1	27033187	.	G	T	.	.	MAF_INRAE=6.329;MAF_USDA=16.471
NC_035091.1	27033321	.	T	A	.	.	MAF_INRAE=1.667;MAF_USDA=9.016
NC_035091.1	27033368	.	G	C	.	.	MAF_INRAE=23.418;MAF_USDA=16.667
NC_035091.1	27033399	.	A	C	.	.	MAF_INRAE=16.667
NC_035091.1	27033405	.	C	T	.	.	MAF_INRAE=41.772;MAF_USDA=33.529
NC_035091.1	27033489	.	C	T	.	.	MAF_INRAE=10.0
NC_035091.1	27033612	.	A	G	.	.	MAF_INRAE=3.797;MAF_USDA=47.647
NC_035091.1	27033704	.	G	A,T	.	.	MAF_INRAE=1.667;MAF_USDA=1.639
NC_035091.1	27033722	.	G	T	.	.	MAF_USDA=1.639
NC_035091.1	27033769	.	G	C	.	.	MAF_INRAE=8.861
NC_035091.1	27033857	.	G	A	.	.	MAF_USDA=3.279
NC_035091.1	27033877	.	G	A	.	.	MAF_INRAE=11.392;MAF_USDA=40.0
NC_035091.1	27033883	.	C	A	.	.	MAF_INRAE=44.937;MAF_USDA=14.706
NC_035091.1	27034008	.	C	T	.	.	MAF_USDA=15.882
NC_035091.1	27034009	.	G	A	.	.	MAF_INRAE=26.582;MAF_USDA=4.118
NC_035091.1	27034036	.	C	T	.	.	MAF_INRAE=9.167;MAF_USDA=45.833
NC_035091.1	27034044	.	A	C	.	.	MAF_USDA=1.639
NC_035091.1	27034089	.	C	T	.	.	MAF_INRAE=33.544;MAF_USDA=47.059
NC_035091.1	27034091	.	C	A	.	.	MAF_USDA=9.836
NC_035091.1	27034114	.	G	A	.	.	MAF_USDA=6.557
NC_035091.1	27034137	.	T	C	.	.	MAF_INRAE=10.526;MAF_USDA=1.639
NC_035091.1	27034145	.	A	G	.	.	MAF_INRAE=10.526;MAF_USDA=32.353
NC_035091.1	27034256	.	A	G	.	.	MAF_USDA=7.377
NC_035091.1	27034315	.	G	A	.	.	MAF_INRAE=10.526
NC_035091.1	27034383	.	C	T	.	.	MAF_USDA=4.118
NC_035091.1	27034402	.	A	C	.	.	MAF_INRAE=11.392;MAF_USDA=31.765
NC_035091.1	27034434	.	A	T	.	.	MAF_INRAE=10.127;MAF_USDA=11.176
NC_035091.1	27034495	.	C	A	.	.	MAF_USDA=4.098
NC_035091.1	27034511	.	G	C	.	.	MAF_USDA=4.098
NC_035091.1	27034520	.	T	G	.	.	MAF_INRAE=29.747;MAF_USDA=41.176
NC_035091.1	27034605	.	A	T	.	.	MAF_USDA=15.294
NC_035091.1	27034627	.	C	A	.	.	MAF_USDA=6.557
NC_035091.1	27034832	.	T	C	.	.	MAF_INRAE=29.747;MAF_USDA=40.588
NC_035091.1	27034954	.	G	C	.	.	MAF_INRAE=8.861
NC_035091.1	27034980	.	G	T	.	.	MAF_INRAE=5.833;MAF_USDA=6.25
NC_035091.1	27035113	.	G	A	.	.	MAF_USDA=22.917
NC_035091.1	27035141	.	G	T	.	.	MAF_USDA=1.639
NC_035091.1	27035154	.	T	G	.	.	MAF_INRAE=8.861;MAF_USDA=16.471
NC_035091.1	27035224	.	G	T	.	.	MAF_INRAE=10.526;MAF_USDA=1.639
NC_035091.1	27035230	.	G	T	.	.	MAF_INRAE=1.667;MAF_USDA=3.279
NC_035091.1	27035265	.	G	T	.	.	MAF_USDA=1.176
NC_035091.1	27035332	.	C	G	.	.	MAF_INRAE=10.526;MAF_USDA=1.639
NC_035091.1	27035513	.	A	T	.	.	MAF_INRAE=8.861
NC_035091.1	27035724	.	A	G	.	.	MAF_INRAE=5.0;MAF_USDA=8.824
NC_035091.1	27035875	.	C	T	.	.	MAF_USDA=3.279
NC_035091.1	27035913	.	C	A	.	.	MAF_INRAE=19.62;MAF_USDA=1.639
NC_035091.1	27035963	.	G	A	.	.	MAF_INRAE=10.127;MAF_USDA=11.765
NC_035091.1	27036045	.	C	A	.	.	MAF_USDA=1.639
NC_035091.1	27036103	.	G	A	.	.	MAF_USDA=7.377
NC_035091.1	27036142	.	C	A	.	.	MAF_INRAE=10.526
NC_035091.1	27036143	.	G	A	.	.	MAF_USDA=1.176
NC_035091.1	27036145	.	G	A	.	.	MAF_INRAE=19.62;MAF_USDA=1.639
NC_035091.1	27036231	.	C	T	.	.	MAF_INRAE=10.526;MAF_USDA=1.667
NC_035091.1	27036383	.	G	A	.	.	MAF_USDA=7.059
NC_035091.1	27036399	.	G	T	.	.	MAF_INRAE=23.418;MAF_USDA=21.176
NC_035091.1	27036433	.	C	T	.	.	MAF_USDA=16.071
NC_035091.1	27036498	.	T	A	.	.	MAF_USDA=6.557
NC_035091.1	27036526	.	C	A	.	.	MAF_USDA=1.639
NC_035091.1	27036528	.	G	A	.	.	MAF_USDA=2.459
NC_035091.1	27036542	.	T	A	.	.	MAF_USDA=4.167
NC_035091.1	27036865	.	C	A	.	.	MAF_INRAE=18.354
NC_035091.1	27036886	.	G	A	.	.	MAF_INRAE=33.544;MAF_USDA=16.471
NC_035091.1	27036926	.	C	T	.	.	MAF_USDA=5.738
NC_035091.1	27037200	.	T	C	.	.	MAF_INRAE=1.667;MAF_USDA=9.836
NC_035091.1	27037261	.	C	T	.	.	MAF_INRAE=8.861
NC_035091.1	27037333	.	T	C	.	.	MAF_INRAE=12.5;MAF_USDA=8.824
NC_035091.1	27037383	.	G	A	.	.	MAF_USDA=5.882
NC_035091.1	27037414	.	A	C	.	.	MAF_INRAE=13.333
NC_035091.1	27037491	.	G	A	.	.	MAF_INRAE=1.667
NC_035091.1	27037526	.	T	A	.	.	MAF_USDA=20.833
NC_035091.1	27037567	.	C	T	.	.	MAF_INRAE=1.667;MAF_USDA=3.279
NC_035091.1	27037605	.	G	A	.	.	MAF_INRAE=26.582
NC_035091.1	27037606	.	A	G	.	.	MAF_INRAE=3.333
NC_035091.1	27037649	.	G	A	.	.	MAF_USDA=3.333
NC_035091.1	27037738	.	T	G	.	.	MAF_INRAE=35.443
NC_035091.1	27037869	.	G	T	.	.	MAF_INRAE=32.911;MAF_USDA=18.75
NC_035091.1	27038140	.	C	A	.	.	MAF_USDA=2.459
NC_035091.1	27038222	.	T	C	.	.	MAF_INRAE=5.0;MAF_USDA=7.647
NC_035091.1	27038231	.	C	G	.	.	MAF_USDA=8.235
NC_035091.1	27038359	.	G	A	.	.	MAF_INRAE=3.333;MAF_USDA=11.765
NC_035091.1	27038391	.	C	T	.	.	MAF_INRAE=8.861
NC_035091.1	27038518	.	C	T	.	.	MAF_USDA=3.279
NC_035091.1	27038538	.	T	C	.	.	MAF_USDA=6.471
NC_035091.1	27038666	.	C	T	.	.	MAF_INRAE=26.582;MAF_USDA=4.118
NC_035091.1	27038672	.	A	T	.	.	MAF_USDA=2.459
NC_035091.1	27038810	.	C	G	.	.	MAF_USDA=1.639
NC_035091.1	27038937	.	A	G	.	.	MAF_INRAE=5.833;MAF_USDA=6.25
NC_035091.1	27039101	.	A	T	.	.	MAF_USDA=4.098
NC_035091.1	27039152	.	C	T	.	.	MAF_USDA=1.639
NC_035091.1	27039216	.	C	T	.	.	MAF_INRAE=3.333;MAF_USDA=22.917
NC_035091.1	27039274	.	G	A	.	.	MAF_USDA=3.279
NC_035091.1	27039403	.	G	T	.	.	MAF_USDA=3.279
NC_035091.1	27039482	.	A	G	.	.	MAF_USDA=2.459
NC_035091.1	27039514	.	C	A	.	.	MAF_USDA=4.918
NC_035091.1	27039537	.	T	A	.	.	MAF_USDA=7.759
NC_035091.1	27039540	.	G	T	.	.	MAF_INRAE=8.333;MAF_USDA=11.176
NC_035091.1	27039568	.	T	C	.	.	MAF_USDA=2.459
NC_035091.1	27039650	.	C	T	.	.	MAF_USDA=3.279
NC_035091.1	27039703	.	A	C	.	.	MAF_USDA=4.918
NC_035091.1	27039727	.	T	A	.	.	MAF_USDA=6.471
NC_035091.1	27039728	.	T	A	.	.	MAF_USDA=1.639
NC_035091.1	27039970	.	G	A	.	.	MAF_INRAE=35.443;MAF_USDA=8.235
NC_035091.1	27040060	.	C	T	.	.	MAF_INRAE=20.833;MAF_USDA=11.765
NC_035091.1	27040098	.	G	A	.	.	MAF_USDA=1.639
NC_035091.1	27040162	.	A	T	.	.	MAF_USDA=6.557
NC_035091.1	27040193	.	A	C	.	.	MAF_INRAE=3.333;MAF_USDA=13.529
NC_035091.1	27040422	.	G	C	.	.	MAF_USDA=11.475
NC_035091.1	27040504	.	T	A	.	.	MAF_INRAE=21.667;MAF_USDA=31.176
NC_035091.1	27040616	.	C	T	.	.	MAF_USDA=2.459
NC_035091.1	27040681	.	T	C	.	.	MAF_USDA=37.5
NC_035091.1	27040690	.	T	C	.	.	MAF_INRAE=26.316
NC_035091.1	27040700	.	T	C	.	.	MAF_INRAE=26.316;MAF_USDA=29.167
NC_035091.1	27040712	.	C	T	.	.	MAF_INRAE=26.316;MAF_USDA=27.083
NC_035091.1	27040825	.	G	T	.	.	MAF_USDA=2.5
NC_035091.1	27040914	.	A	T	.	.	MAF_INRAE=26.582;MAF_USDA=3.529
NC_035091.1	27040937	.	T	A	.	.	MAF_USDA=2.459
NC_035091.1	27041090	.	G	A	.	.	MAF_INRAE=9.494;MAF_USDA=9.412
NC_035091.1	27041107	.	T	G	.	.	MAF_USDA=1.639
NC_035091.1	27041109	.	T	C	.	.	MAF_INRAE=5.0;MAF_USDA=13.529
NC_035091.1	27041429	.	G	A	.	.	MAF_INRAE=3.333;MAF_USDA=7.059
NC_035091.1	27041471	.	G	A	.	.	MAF_USDA=4.918
NC_035091.1	27041517	.	G	T	.	.	MAF_INRAE=5.833;MAF_USDA=22.941
NC_035091.1	27041534	.	T	C	.	.	MAF_USDA=1.639
NC_035091.1	27041585	.	C	G	.	.	MAF_INRAE=9.494;MAF_USDA=17.059
NC_035091.1	27041614	.	G	A	.	.	MAF_USDA=2.459
NC_035091.1	27041652	.	G	C	.	.	MAF_INRAE=12.5
NC_035091.1	27041707	.	A	T	.	.	MAF_INRAE=10.526
NC_035091.1	27041769	.	G	A	.	.	MAF_USDA=2.353
NC_035091.1	27041791	.	T	C	.	.	MAF_USDA=7.059
NC_035091.1	27041877	.	C	T	.	.	MAF_USDA=11.176
NC_035091.1	27041977	.	G	T	.	.	MAF_USDA=4.706
NC_035091.1	27041989	.	C	A	.	.	MAF_INRAE=37.975;MAF_USDA=14.118
NC_035091.1	27042003	.	C	A	.	.	MAF_INRAE=10.526;MAF_USDA=2.459
NC_035091.1	27042129	.	C	T	.	.	MAF_USDA=1.639
NC_035091.1	27042145	.	C	T	.	.	MAF_INRAE=11.392;MAF_USDA=11.176
NC_035091.1	27042156	.	G	T	.	.	MAF_USDA=1.639
NC_035091.1	27042160	.	C	T	.	.	MAF_INRAE=1.667
NC_035091.1	27042344	.	C	T	.	.	MAF_INRAE=3.333
NC_035091.1	27042345	.	G	A	.	.	MAF_INRAE=8.861;MAF_USDA=9.412
NC_035091.1	27042357	.	G	T	.	.	MAF_USDA=15.882
NC_035091.1	27042360	.	T	C	.	.	MAF_INRAE=5.696
NC_035091.1	27042426	.	G	A	.	.	MAF_INRAE=18.354;MAF_USDA=1.639
NC_035091.1	27042449	.	G	T	.	.	MAF_INRAE=23.418;MAF_USDA=25.294
NC_035091.1	27042494	.	G	T	.	.	MAF_INRAE=14.557;MAF_USDA=18.824
NC_035091.1	27042537	.	G	A	.	.	MAF_INRAE=13.924;MAF_USDA=13.529
NC_035091.1	27042550	.	A	G	.	.	MAF_INRAE=10.526;MAF_USDA=2.459
NC_035091.1	27042722	.	G	A	.	.	MAF_INRAE=3.333;MAF_USDA=20.833
NC_035091.1	27042731	.	T	A	.	.	MAF_USDA=4.918
NC_035091.1	27042762	.	G	A	.	.	MAF_INRAE=13.924;MAF_USDA=14.706
NC_035091.1	27042801	.	C	T	.	.	MAF_USDA=1.639
NC_035091.1	27042838	.	C	T	.	.	MAF_INRAE=18.354
NC_035091.1	27042969	.	G	A	.	.	MAF_INRAE=18.333;MAF_USDA=8.824
NC_035091.1	27043052	.	A	C	.	.	MAF_INRAE=37.975;MAF_USDA=14.706
NC_035091.1	27043079	.	C	T	.	.	MAF_USDA=1.639
NC_035091.1	27043110	.	A	G	.	.	MAF_INRAE=3.333;MAF_USDA=22.917
NC_035091.1	27043121	.	A	T	.	.	MAF_INRAE=14.557;MAF_USDA=12.941
NC_035091.1	27043124	.	C	T	.	.	MAF_INRAE=3.333;MAF_USDA=22.917
NC_035091.1	27043157	.	T	G	.	.	MAF_USDA=3.279
NC_035091.1	27043295	.	A	G	.	.	MAF_INRAE=5.263;MAF_USDA=22.941
NC_035091.1	27043351	.	G	T	.	.	MAF_USDA=6.557
NC_035091.1	27043368	.	G	T	.	.	MAF_INRAE=13.924;MAF_USDA=12.941
NC_035091.1	27043385	.	C	T	.	.	MAF_INRAE=18.354
NC_035091.1	27043432	.	C	G	.	.	MAF_INRAE=34.81;MAF_USDA=14.118
NC_035091.1	27043453	.	C	G	.	.	MAF_USDA=3.279
NC_035091.1	27043728	.	A	T	.	.	MAF_INRAE=20.886
NC_035091.1	27043733	.	A	G	.	.	MAF_INRAE=17.5
NC_035091.1	27043739	.	C	A	.	.	MAF_INRAE=3.333
NC_035091.1	27043775	.	A	T	.	.	MAF_INRAE=5.263;MAF_USDA=20.0
NC_035091.1	27043783	.	C	A	.	.	MAF_USDA=1.639
NC_035091.1	27043784	.	G	A	.	.	MAF_USDA=1.639
NC_035091.1	27043861	.	T	C	.	.	MAF_USDA=2.353
NC_035091.1	27044096	.	G	T	.	.	MAF_INRAE=13.924;MAF_USDA=13.529
NC_035091.1	27044101	.	T	C	.	.	MAF_INRAE=36.709;MAF_USDA=40.588
NC_035091.1	27044246	.	A	T	.	.	MAF_USDA=16.471
NC_035091.1	27044330	.	G	A	.	.	MAF_INRAE=5.263;MAF_USDA=2.353
NC_035091.1	27044339	.	C	T	.	.	MAF_USDA=4.118
NC_035091.1	27044469	.	A	T	.	.	MAF_INRAE=5.263;MAF_USDA=12.941
NC_035091.1	27044484	.	T	A	.	.	MAF_USDA=17.47
NC_035091.1	27044536	.	C	A	.	.	MAF_USDA=7.627
NC_035091.1	27045024	.	A	C	.	.	MAF_USDA=22.917
NC_035091.1	27045028	.	C	T	.	.	MAF_USDA=12.5
NC_035091.1	27045129	.	A	C	.	.	MAF_USDA=1.667
NC_035091.1	27045187	.	G	A	.	.	MAF_INRAE=28.481;MAF_USDA=30.588
NC_035091.1	27045224	.	G	A	.	.	MAF_USDA=3.279
NC_035091.1	27045397	.	C	T	.	.	MAF_USDA=1.639
NC_035091.1	27045402	.	G	A	.	.	MAF_INRAE=28.481;MAF_USDA=20.588
NC_035091.1	27045474	.	C	T	.	.	MAF_USDA=6.557
NC_035091.1	27045504	.	G	A	.	.	MAF_USDA=2.459
NC_035091.1	27045508	.	C	T	.	.	MAF_USDA=4.167
NC_035091.1	27045523	.	A	T	.	.	MAF_USDA=2.459
NC_035091.1	27045536	.	A	C	.	.	MAF_USDA=9.016
NC_035091.1	27045543	.	C	T	.	.	MAF_USDA=16.667
NC_035091.1	27045560	.	C	A	.	.	MAF_USDA=4.706
NC_035091.1	27045581	.	G	A	.	.	MAF_USDA=6.557
NC_035091.1	27045676	.	A	T	.	.	MAF_INRAE=10.127;MAF_USDA=9.412
NC_035091.1	27045683	.	T	C	.	.	MAF_INRAE=40.506;MAF_USDA=17.647
NC_035091.1	27045704	.	C	T	.	.	MAF_INRAE=17.089;MAF_USDA=1.639
NC_035091.1	27045711	.	C	T	.	.	MAF_INRAE=3.333
NC_035091.1	27045806	.	T	A	.	.	MAF_INRAE=3.333;MAF_USDA=7.059
NC_035091.1	27045904	.	C	T	.	.	MAF_INRAE=28.481;MAF_USDA=32.353
NC_035091.1	27045974	.	G	A	.	.	MAF_INRAE=40.506;MAF_USDA=17.647
NC_035091.1	27045983	.	A	C	.	.	MAF_INRAE=37.342
NC_035091.1	27045999	.	T	C	.	.	MAF_INRAE=37.342;MAF_USDA=48.235
NC_035091.1	27046001	.	A	G	.	.	MAF_INRAE=44.167;MAF_USDA=47.647
NC_035091.1	27046012	.	T	G	.	.	MAF_USDA=3.279
NC_035091.1	27046279	.	C	A	.	.	MAF_USDA=2.459
NC_035091.1	27046328	.	G	A	.	.	MAF_USDA=12.353
NC_035091.1	27046386	.	C	A	.	.	MAF_INRAE=31.013;MAF_USDA=45.882
NC_035091.1	27046414	.	A	T	.	.	MAF_INRAE=30.38;MAF_USDA=6.25
NC_035091.1	27046587	.	C	A	.	.	MAF_INRAE=11.392;MAF_USDA=10.0
NC_035091.1	27046712	.	G	A	.	.	MAF_USDA=1.639
NC_035091.1	27046727	.	A	G	.	.	MAF_USDA=4.098
NC_035091.1	27046773	.	A	G	.	.	MAF_USDA=2.459
NC_035091.1	27046777	.	G	A	.	.	MAF_USDA=6.557
NC_035091.1	27046831	.	C	A	.	.	MAF_USDA=4.098
NC_035091.1	27046844	.	G	T	.	.	MAF_INRAE=8.861
NC_035091.1	27046858	.	G	T	.	.	MAF_INRAE=39.873;MAF_USDA=32.941
NC_035091.1	27046914	.	G	A	.	.	MAF_INRAE=39.873;MAF_USDA=44.118
NC_035091.1	27046984	.	C	G	.	.	MAF_INRAE=12.025;MAF_USDA=10.588
NC_035091.1	27046995	.	T	A	.	.	MAF_INRAE=26.582;MAF_USDA=25.294
NC_035091.1	27047003	.	G	A	.	.	MAF_USDA=3.279
NC_035091.1	27047021	.	A	T	.	.	MAF_USDA=2.459
NC_035091.1	27047134	.	T	A	.	.	MAF_USDA=1.639
NC_035091.1	27047206	.	T	G	.	.	MAF_USDA=14.583
NC_035091.1	27047373	.	G	C	.	.	MAF_USDA=2.459
NC_035091.1	27047415	.	T	A	.	.	MAF_USDA=1.639
NC_035091.1	27048814	.	C	T	.	.	MAF_USDA=16.667
NC_035091.1	27048980	.	C	A	.	.	MAF_USDA=10.417
NC_035091.1	27048998	.	G	A	.	.	MAF_INRAE=5.833;MAF_USDA=8.333
NC_035091.1	27049136	.	T	A	.	.	MAF_USDA=1.639
NC_035091.1	27049328	.	C	T	.	.	MAF_USDA=2.459
NC_035091.1	27049360	.	G	A	.	.	MAF_USDA=1.639
NC_035091.1	27049361	.	A	G	.	.	MAF_USDA=34.706
NC_035091.1	27049369	.	C	T	.	.	MAF_USDA=2.459
NC_035091.1	27049378	.	T	A	.	.	MAF_INRAE=36.709;MAF_USDA=28.571
NC_035091.1	27049384	.	T	G	.	.	MAF_INRAE=36.709;MAF_USDA=34.706
NC_035091.1	27049454	.	T	A	.	.	MAF_USDA=28.571
NC_035091.1	27049504	.	A	T	.	.	MAF_INRAE=9.167
NC_035091.1	27049508	.	T	A	.	.	MAF_INRAE=23.333
NC_035091.1	27049509	.	A	T	.	.	MAF_USDA=1.829
NC_035091.1	27049527	.	C	A	.	.	MAF_USDA=2.459
NC_035091.1	27049540	.	A	G	.	.	MAF_INRAE=5.833;MAF_USDA=2.941
NC_035091.1	27049658	.	C	A	.	.	MAF_USDA=3.529
NC_035091.1	27049661	.	T	A	.	.	MAF_USDA=4.918
NC_035091.1	27049677	.	T	C	.	.	MAF_USDA=4.918
NC_035091.1	27049706	.	G	T	.	.	MAF_INRAE=8.861
NC_035091.1	27049725	.	T	C	.	.	MAF_INRAE=15.0;MAF_USDA=2.459
NC_035091.1	27049728	.	T	C	.	.	MAF_USDA=2.459
NC_035091.1	27049802	.	A	T	.	.	MAF_USDA=4.167
NC_035091.1	27049822	.	T	G	.	.	MAF_USDA=20.833
NC_035091.1	27049877	.	A	G	.	.	MAF_USDA=3.279
NC_035091.1	27049914	.	T	A	.	.	MAF_INRAE=4.167;MAF_USDA=11.765
NC_035091.1	27050332	.	T	A	.	.	MAF_INRAE=43.038;MAF_USDA=41.176
NC_035091.1	27050352	.	T	G	.	.	MAF_INRAE=13.333
NC_035091.1	27050357	.	C	A	.	.	MAF_INRAE=46.203;MAF_USDA=42.353
NC_035091.1	27050373	.	A	T	.	.	MAF_USDA=2.459
NC_035091.1	27050377	.	T	A	.	.	MAF_INRAE=8.861;MAF_USDA=20.0
NC_035091.1	27050378	.	A	C	.	.	MAF_USDA=2.459
NC_035091.1	27050379	.	G	T	.	.	MAF_INRAE=10.0;MAF_USDA=21.176
NC_035091.1	27050387	.	G	T	.	.	MAF_USDA=3.279
NC_035091.1	27050409	.	C	T	.	.	MAF_USDA=1.639
NC_035091.1	27050440	.	A	C	.	.	MAF_USDA=2.459
NC_035091.1	27050514	.	T	C	.	.	MAF_USDA=2.459
NC_035091.1	27050529	.	T	C	.	.	MAF_USDA=3.279
NC_035091.1	27050556	.	T	A	.	.	MAF_INRAE=3.333;MAF_USDA=22.917
NC_035091.1	27050570	.	T	A	.	.	MAF_USDA=7.059
NC_035091.1	27050611	.	A	G	.	.	MAF_INRAE=37.342;MAF_USDA=23.529
NC_035091.1	27050677	.	C	T	.	.	MAF_USDA=12.5
NC_035091.1	27050703	.	T	A	.	.	MAF_INRAE=5.696
NC_035091.1	27050757	.	G	A	.	.	MAF_USDA=1.639
NC_035091.1	27050763	.	A	G	.	.	MAF_INRAE=16.456;MAF_USDA=1.639
NC_035091.1	27050764	.	C	A	.	.	MAF_USDA=4.918
NC_035091.1	27050776	.	G	A	.	.	MAF_INRAE=4.167;MAF_USDA=15.882
NC_035091.1	27050827	.	C	G	.	.	MAF_INRAE=8.861;MAF_USDA=21.176
NC_035091.1	27050892	.	C	T	.	.	MAF_USDA=1.639
NC_035091.1	27051125	.	T	C	.	.	MAF_USDA=2.459
NC_035091.1	27051130	.	G	T	.	.	MAF_USDA=2.353
NC_035091.1	27051175	.	T	C	.	.	MAF_USDA=4.098
NC_035091.1	27051184	.	G	A	.	.	MAF_INRAE=11.392;MAF_USDA=10.588
NC_035091.1	27051195	.	C	G	.	.	MAF_INRAE=13.291;MAF_USDA=25.882
NC_035091.1	27051206	.	G	T	.	.	MAF_USDA=3.279
NC_035091.1	27051280	.	G	A	.	.	MAF_INRAE=6.667;MAF_USDA=6.25
NC_035091.1	27051406	.	A	C	.	.	MAF_USDA=8.824
NC_035091.1	27051415	.	T	G	.	.	MAF_USDA=8.824
NC_035091.1	27051553	.	C	A	.	.	MAF_INRAE=37.342;MAF_USDA=13.529
NC_035091.1	27051581	.	T	C	.	.	MAF_INRAE=43.671;MAF_USDA=37.647
NC_035091.1	27051763	.	A	C	.	.	MAF_INRAE=43.671;MAF_USDA=50.0
NC_035091.1	27051835	.	A	G	.	.	MAF_USDA=2.459
NC_035091.1	27051856	.	A	T	.	.	MAF_USDA=3.279
NC_035091.1	27051864	.	T	A	.	.	MAF_USDA=6.557
NC_035091.1	27051924	.	A	G	.	.	MAF_INRAE=4.167;MAF_USDA=11.765
NC_035091.1	27051927	.	A	T	.	.	MAF_USDA=6.471
NC_035091.1	27052018	.	G	A	.	.	MAF_USDA=4.098
NC_035091.1	27052061	.	G	A	.	.	MAF_USDA=1.639
NC_035091.1	27052261	.	C	A	.	.	MAF_INRAE=15.833;MAF_USDA=1.639
NC_035091.1	27052335	.	T	G	.	.	MAF_INRAE=5.696;MAF_USDA=3.279
NC_035091.1	27052506	.	G	T	.	.	MAF_INRAE=37.975;MAF_USDA=15.882
NC_035091.1	27052608	.	A	G	.	.	MAF_INRAE=39.873;MAF_USDA=27.647
NC_035091.1	27052695	.	T	A	.	.	MAF_USDA=4.918
NC_035091.1	27052719	.	T	G	.	.	MAF_INRAE=40.506;MAF_USDA=35.294
NC_035091.1	27052774	.	T	C	.	.	MAF_INRAE=37.975;MAF_USDA=16.471
NC_035091.1	27052851	.	C	T	.	.	MAF_INRAE=16.667;MAF_USDA=4.098
NC_035091.1	27052852	.	G	A	.	.	MAF_INRAE=16.667;MAF_USDA=1.639
NC_035091.1	27052986	.	C	A	.	.	MAF_USDA=1.639
NC_035091.1	27052989	.	T	A	.	.	MAF_INRAE=8.861
NC_035091.1	27053092	.	C	G	.	.	MAF_USDA=6.471
NC_035091.1	27053093	.	C	A	.	.	MAF_USDA=10.0
NC_035091.1	27053094	.	T	G	.	.	MAF_INRAE=40.506;MAF_USDA=27.059
NC_035091.1	27053221	.	G	T	.	.	MAF_INRAE=8.861
NC_035091.1	27053255	.	G	C	.	.	MAF_INRAE=5.696;MAF_USDA=5.882
NC_035091.1	27053497	.	T	C	.	.	MAF_USDA=3.279
NC_035091.1	27053548	.	G	T	.	.	MAF_USDA=6.471
NC_035091.1	27053554	.	A	C	.	.	MAF_USDA=1.176
NC_035091.1	27053692	.	G	T	.	.	MAF_USDA=1.639
NC_035091.1	27053950	.	C	T	.	.	MAF_USDA=2.459
NC_035091.1	27053957	.	C	A	.	.	MAF_INRAE=5.696;MAF_USDA=5.882
NC_035091.1	27053963	.	T	C	.	.	MAF_INRAE=10.526;MAF_USDA=1.639
NC_035091.1	27053988	.	A	T	.	.	MAF_INRAE=10.526;MAF_USDA=1.639
NC_035091.1	27053994	.	G	T	.	.	MAF_INRAE=5.696
NC_035091.1	27054016	.	C	A	.	.	MAF_INRAE=5.833;MAF_USDA=6.25
NC_035091.1	27054134	.	A	T	.	.	MAF_INRAE=8.861
NC_035091.1	27054178	.	T	A	.	.	MAF_INRAE=22.785;MAF_USDA=11.176
NC_035091.1	27054280	.	A	T	.	.	MAF_USDA=2.459
NC_035091.1	27054283	.	C	A	.	.	MAF_INRAE=37.975;MAF_USDA=18.824
NC_035091.1	27054354	.	A	C	.	.	MAF_INRAE=5.696
NC_035091.1	27054548	.	T	A	.	.	MAF_USDA=6.557
NC_035091.1	27054655	.	C	T	.	.	MAF_INRAE=10.526;MAF_USDA=1.639
NC_035091.1	27054671	.	G	T	.	.	MAF_INRAE=16.667
NC_035091.1	27054699	.	C	G	.	.	MAF_USDA=3.279
NC_035091.1	27054743	.	A	C	.	.	MAF_INRAE=8.861;MAF_USDA=23.77
NC_035091.1	27054776	.	T	A	.	.	MAF_USDA=4.918
NC_035091.1	27054897	.	C	T	.	.	MAF_USDA=4.918
NC_035091.1	27054926	.	C	A	.	.	MAF_USDA=1.639
NC_035091.1	27055065	.	G	T	.	.	MAF_USDA=5.738
NC_035091.1	27055079	.	G	A	.	.	MAF_USDA=5.738
NC_035091.1	27055120	.	G	T	.	.	MAF_INRAE=10.526
NC_035091.1	27055121	.	A	C	.	.	MAF_USDA=1.639
NC_035091.1	27055167	.	A	C	.	.	MAF_USDA=8.197
NC_035091.1	27055196	.	T	G	.	.	MAF_INRAE=1.667
NC_035091.1	27055211	.	G	T	.	.	MAF_INRAE=1.667
NC_035091.1	27055212	.	T	A	.	.	MAF_INRAE=1.667
NC_035091.1	27055265	.	A	T	.	.	MAF_INRAE=37.975;MAF_USDA=27.083
NC_035091.1	27055387	.	A	C	.	.	MAF_USDA=4.918
NC_035091.1	27055418	.	A	T	.	.	MAF_INRAE=5.833;MAF_USDA=6.25
NC_035091.1	27055447	.	C	A	.	.	MAF_INRAE=37.342;MAF_USDA=19.412
NC_035091.1	27055448	.	A	C	.	.	MAF_USDA=5.738
NC_035091.1	27055451	.	T	G	.	.	MAF_INRAE=10.526;MAF_USDA=4.918
NC_035091.1	27055463	.	G	T	.	.	MAF_INRAE=39.873;MAF_USDA=21.176
NC_035091.1	27055603	.	G	C	.	.	MAF_INRAE=10.526;MAF_USDA=1.639
NC_035091.1	27055623	.	T	G	.	.	MAF_INRAE=26.582;MAF_USDA=5.882
NC_035091.1	27055766	.	G	A	.	.	MAF_USDA=4.098
NC_035091.1	27055802	.	G	A	.	.	MAF_USDA=4.706
NC_035091.1	27055832	.	G	A	.	.	MAF_USDA=5.882
NC_035091.1	27055879	.	A	C	.	.	MAF_USDA=1.639
NC_035091.1	27055961	.	A	G	.	.	MAF_USDA=20.833
NC_035091.1	27056464	.	A	T	.	.	MAF_USDA=10.417
NC_035091.1	27056465	.	A	G	.	.	MAF_USDA=2.083
NC_035091.1	27056549	.	C	T	.	.	MAF_USDA=2.542
NC_035091.1	27056601	.	G	A	.	.	MAF_INRAE=6.667;MAF_USDA=6.25
NC_035091.1	27056645	.	G	T	.	.	MAF_USDA=1.667
NC_035091.1	27056768	.	T	C	.	.	MAF_INRAE=8.861;MAF_USDA=23.77
NC_035091.1	27056780	.	C	A	.	.	MAF_INRAE=8.861;MAF_USDA=21.765
NC_035091.1	27056875	.	C	G	.	.	MAF_USDA=3.279
NC_035091.1	27057009	.	C	T	.	.	MAF_USDA=3.279
NC_035091.1	27057043	.	G	A	.	.	MAF_INRAE=3.333;MAF_USDA=22.917
NC_035091.1	27057080	.	G	C	.	.	MAF_USDA=4.918
NC_035091.1	27057083	.	A	C	.	.	MAF_USDA=2.459
NC_035091.1	27057093	.	A	C	.	.	MAF_USDA=2.459
NC_035091.1	27057173	.	A	T	.	.	MAF_USDA=7.059
NC_035091.1	27057219	.	G	A	.	.	MAF_USDA=4.118
NC_035091.1	27057241	.	C	A	.	.	MAF_USDA=4.098
NC_035091.1	27057245	.	A	G	.	.	MAF_INRAE=13.291;MAF_USDA=30.588
NC_035091.1	27057528	.	A	C	.	.	MAF_INRAE=5.263;MAF_USDA=10.0
NC_035091.1	27057563	.	T	G	.	.	MAF_INRAE=10.526;MAF_USDA=1.639
NC_035091.1	27057581	.	G	C	.	.	MAF_USDA=4.918
NC_035091.1	27057678	.	G	T	.	.	MAF_INRAE=5.696;MAF_USDA=10.0
NC_035091.1	27057729	.	T	A	.	.	MAF_USDA=4.098
NC_035091.1	27057737	.	G	A	.	.	MAF_USDA=2.459
NC_035091.1	27057786	.	G	A	.	.	MAF_INRAE=13.333
NC_035091.1	27057800	.	G	A	.	.	MAF_INRAE=5.833;MAF_USDA=8.333
NC_035091.1	27057822	.	G	T	.	.	MAF_USDA=2.459
NC_035091.1	27057852	.	G	T	.	.	MAF_USDA=1.639
NC_035091.1	27058043	.	C	A	.	.	MAF_INRAE=49.367;MAF_USDA=47.059
NC_035091.1	27058044	.	C	A	.	.	MAF_USDA=4.098
NC_035091.1	27058114	.	G	A	.	.	MAF_USDA=1.639
NC_035091.1	27058137	.	T	C	.	.	MAF_INRAE=17.089;MAF_USDA=1.639
NC_035091.1	27058149	.	T	C	.	.	MAF_USDA=6.557
NC_035091.1	27058275	.	A	C	.	.	MAF_INRAE=5.833;MAF_USDA=5.882
NC_035091.1	27058346	.	G	T	.	.	MAF_INRAE=5.833;MAF_USDA=4.706
NC_035091.1	27058364	.	C	T	.	.	MAF_USDA=4.098
NC_035091.1	27058417	.	T	A	.	.	MAF_USDA=7.377
NC_035091.1	27058505	.	A	G	.	.	MAF_INRAE=5.833;MAF_USDA=6.25
NC_035091.1	27058667	.	A	C	.	.	MAF_USDA=2.459
NC_035091.1	27058943	.	C	T	.	.	MAF_USDA=17.647
NC_035091.1	27058946	.	T	G	.	.	MAF_USDA=17.647
NC_035091.1	27059035	.	A	T	.	.	MAF_INRAE=5.833;MAF_USDA=5.294
NC_035091.1	27059071	.	A	G	.	.	MAF_USDA=8.197
NC_035091.1	27059124	.	A	C	.	.	MAF_USDA=4.118
NC_035091.1	27059132	.	C	A	.	.	MAF_INRAE=43.038;MAF_USDA=24.118
NC_035091.1	27059465	.	A	T	.	.	MAF_INRAE=5.696
NC_035091.1	27059563	.	G	A	.	.	MAF_USDA=4.118
NC_035091.1	27059653	.	G	A	.	.	MAF_INRAE=5.696;MAF_USDA=4.706
NC_035091.1	27059656	.	A	G	.	.	MAF_USDA=4.118
NC_035091.1	27060464	.	A	T	.	.	MAF_USDA=39.583
NC_035091.1	27060603	.	C	T	.	.	MAF_USDA=4.098
NC_035091.1	27060757	.	T	G	.	.	MAF_USDA=21.667
NC_035091.1	27060798	.	T	G	.	.	MAF_INRAE=33.544;MAF_USDA=47.647
NC_035091.1	27060843	.	A	G	.	.	MAF_USDA=5.738
NC_035091.1	27060845	.	G	A	.	.	MAF_INRAE=22.5;MAF_USDA=32.941
NC_035091.1	27060970	.	A	G	.	.	MAF_USDA=2.083
NC_035091.1	27060978	.	T	A	.	.	MAF_INRAE=5.063;MAF_USDA=29.167
NC_035091.1	27061017	.	C	T	.	.	MAF_USDA=4.098
NC_035091.1	27061086	.	C	T	.	.	MAF_USDA=6.667
NC_035091.1	27061090	.	C	T	.	.	MAF_USDA=4.167
NC_035091.1	27061095	.	T	C	.	.	MAF_INRAE=13.333
NC_035091.1	27061101	.	T	C	.	.	MAF_USDA=2.5
NC_035091.1	27061142	.	A	C	.	.	MAF_USDA=7.377
NC_035091.1	27061230	.	C	T	.	.	MAF_INRAE=47.468;MAF_USDA=29.412
NC_035091.1	27061281	.	A	C	.	.	MAF_USDA=1.639
NC_035091.1	27061282	.	G	A	.	.	MAF_USDA=1.639
NC_035091.1	27061339	.	A	C	.	.	MAF_INRAE=41.772;MAF_USDA=30.0
NC_035091.1	27061365	.	G	C	.	.	MAF_USDA=9.836
NC_035091.1	27061449	.	C	A	.	.	MAF_USDA=1.639
NC_035091.1	27061465	.	C	T	.	.	MAF_USDA=6.557
NC_035091.1	27061492	.	C	A	.	.	MAF_INRAE=39.241;MAF_USDA=14.118
NC_035091.1	27061544	.	T	G	.	.	MAF_USDA=4.098
NC_035091.1	27061582	.	G	A	.	.	MAF_USDA=5.882
NC_035091.1	27061620	.	T	A	.	.	MAF_USDA=3.279
NC_035091.1	27061791	.	C	T	.	.	MAF_USDA=2.459
NC_035091.1	27061866	.	C	T	.	.	MAF_USDA=5.882
NC_035091.1	27061919	.	C	T	.	.	MAF_INRAE=41.772;MAF_USDA=45.882
NC_035091.1	27061928	.	A	G	.	.	MAF_USDA=2.459
NC_035091.1	27062037	.	C	T	.	.	MAF_USDA=1.639
NC_035091.1	27062081	.	G	T	.	.	MAF_INRAE=41.772;MAF_USDA=32.941
NC_035091.1	27062118	.	C	A	.	.	MAF_USDA=11.765
NC_035091.1	27062135	.	G	C	.	.	MAF_INRAE=39.241;MAF_USDA=14.118
NC_035091.1	27062158	.	G	A	.	.	MAF_USDA=5.882
NC_035091.1	27062215	.	G	A	.	.	MAF_INRAE=3.333;MAF_USDA=22.917
NC_035091.1	27062218	.	G	T	.	.	MAF_INRAE=3.333;MAF_USDA=17.647
NC_035091.1	27062259	.	T	A	.	.	MAF_INRAE=3.333;MAF_USDA=8.235
NC_035091.1	27062264	.	G	A	.	.	MAF_USDA=4.918
NC_035091.1	27062292	.	T	C	.	.	MAF_USDA=2.459
NC_035091.1	27062294	.	G	A	.	.	MAF_USDA=12.353
NC_035091.1	27062324	.	A	G	.	.	MAF_INRAE=13.333
NC_035091.1	27062454	.	G	T	.	.	MAF_USDA=4.118
NC_035091.1	27062459	.	G	A	.	.	MAF_USDA=3.279
NC_035091.1	27062460	.	C	G	.	.	MAF_USDA=1.639
NC_035091.1	27062499	.	T	G	.	.	MAF_USDA=5.882
NC_035091.1	27062560	.	A	C	.	.	MAF_INRAE=3.333;MAF_USDA=7.647
NC_035091.1	27062599	.	A	G	.	.	MAF_USDA=5.882
NC_035091.1	27062605	.	C	G	.	.	MAF_USDA=3.279
NC_035091.1	27062790	.	A	G	.	.	MAF_USDA=4.098
NC_035091.1	27062839	.	T	G	.	.	MAF_INRAE=40.506;MAF_USDA=31.176
NC_035091.1	27062863	.	G	T	.	.	MAF_USDA=2.459
NC_035091.1	27062887	.	A	G	.	.	MAF_INRAE=5.263
NC_035091.1	27062911	.	C	G	.	.	MAF_USDA=4.918
NC_035091.1	27063044	.	A	T	.	.	MAF_USDA=5.882
NC_035091.1	27063045	.	A	C	.	.	MAF_INRAE=18.354;MAF_USDA=6.471
NC_035091.1	27063053	.	C	T	.	.	MAF_USDA=7.647
NC_035091.1	27063065	.	G	A	.	.	MAF_USDA=13.529
NC_035091.1	27063101	.	A	C	.	.	MAF_USDA=1.639
NC_035091.1	27063115	.	A	T	.	.	MAF_USDA=5.294
NC_035091.1	27063142	.	A	G	.	.	MAF_USDA=4.098
NC_035091.1	27063143	.	G	A	.	.	MAF_USDA=1.765
NC_035091.1	27063188	.	T	C	.	.	MAF_USDA=1.639
NC_035091.1	27063194	.	C	T	.	.	MAF_USDA=5.357
NC_035091.1	27063249	.	A	G	.	.	MAF_INRAE=40.506;MAF_USDA=31.325
NC_035091.1	27063251	.	G	C	.	.	MAF_USDA=12.651
NC_035091.1	27063292	.	A	G	.	.	MAF_INRAE=1.667
NC_035091.1	27063318	.	T	G	.	.	MAF_INRAE=1.667;MAF_USDA=7.143
NC_035091.1	27063386	.	G	A	.	.	MAF_USDA=5.294
NC_035091.1	27063495	.	C	A	.	.	MAF_USDA=4.118
NC_035091.1	27063499	.	A	G	.	.	MAF_USDA=10.0
NC_035091.1	27063736	.	G	T	.	.	MAF_USDA=2.459
NC_035091.1	27063840	.	C	G	.	.	MAF_USDA=7.377
NC_035091.1	27063961	.	C	T	.	.	MAF_USDA=1.639
NC_035091.1	27064005	.	T	C	.	.	MAF_USDA=1.639
NC_035091.1	27064439	.	G	A	.	.	MAF_INRAE=3.333;MAF_USDA=5.294
NC_035091.1	27064509	.	T	C	.	.	MAF_USDA=9.016
NC_035091.1	27064586	.	A	G	.	.	MAF_USDA=4.098
NC_035091.1	27064715	.	G	T	.	.	MAF_USDA=3.279
NC_035091.1	27064904	.	G	A	.	.	MAF_INRAE=34.177;MAF_USDA=12.941
NC_035091.1	27064927	.	C	G	.	.	MAF_USDA=3.279
NC_035091.1	27065067	.	G	A	.	.	MAF_USDA=3.279
NC_035091.1	27065322	.	T	G	.	.	MAF_INRAE=1.667;MAF_USDA=22.917
NC_035091.1	27065359	.	G	A	.	.	MAF_USDA=1.639
NC_035091.1	27065508	.	A	G	.	.	MAF_USDA=4.098
NC_035091.1	27065604	.	C	T	.	.	MAF_USDA=2.459
NC_035091.1	27065870	.	T	C	.	.	MAF_INRAE=32.278;MAF_USDA=2.459
NC_035091.1	27065903	.	T	A	.	.	MAF_USDA=5.882
NC_035091.1	27066047	.	G	T	.	.	MAF_INRAE=5.0;MAF_USDA=8.235
NC_035091.1	27066048	.	G	T	.	.	MAF_INRAE=5.0;MAF_USDA=7.647
NC_035091.1	27066197	.	A	G	.	.	MAF_USDA=4.918
NC_035091.1	27066223	.	C	A	.	.	MAF_USDA=1.639
NC_035091.1	27066274	.	C	A	.	.	MAF_INRAE=40.506;MAF_USDA=27.059
NC_035091.1	27066322	.	C	A	.	.	MAF_USDA=4.098
NC_035091.1	27066507	.	T	G	.	.	MAF_USDA=4.098
NC_035091.1	27066512	.	T	C	.	.	MAF_USDA=3.279
NC_035091.1	27066541	.	C	G	.	.	MAF_USDA=1.639
NC_035091.1	27066552	.	G	T	.	.	MAF_USDA=3.279
NC_035091.1	27066571	.	T	G	.	.	MAF_INRAE=5.0;MAF_USDA=6.471
NC_035091.1	27066800	.	G	A	.	.	MAF_USDA=11.31
NC_035091.1	27066888	.	C	G	.	.	MAF_INRAE=1.667;MAF_USDA=7.647
NC_035091.1	27066935	.	G	A	.	.	MAF_USDA=4.918
NC_035091.1	27067008	.	C	G	.	.	MAF_INRAE=12.025;MAF_USDA=7.647
NC_035091.1	27067166	.	G	A	.	.	MAF_INRAE=1.667;MAF_USDA=7.647
NC_035091.1	27067207	.	A	G	.	.	MAF_INRAE=39.241;MAF_USDA=14.118
NC_035091.1	27067389	.	G	T	.	.	MAF_INRAE=15.789
NC_035091.1	27067638	.	T	A	.	.	MAF_USDA=6.557
NC_035091.1	27067674	.	C	T	.	.	MAF_USDA=4.918
NC_035091.1	27067786	.	T	C	.	.	MAF_USDA=7.377
NC_035091.1	27067801	.	A	G	.	.	MAF_USDA=3.279
NC_035091.1	27067837	.	C	T	.	.	MAF_INRAE=1.667;MAF_USDA=8.824
NC_035091.1	27067853	.	C	T	.	.	MAF_INRAE=1.667;MAF_USDA=7.059
NC_035091.1	27067918	.	G	T	.	.	MAF_INRAE=3.333
NC_035091.1	27068010	.	G	A	.	.	MAF_USDA=4.237
NC_035091.1	27068078	.	G	A	.	.	MAF_USDA=2.542
NC_035091.1	27068101	.	A	C	.	.	MAF_INRAE=5.263;MAF_USDA=3.448
NC_035091.1	27068124	.	A	T	.	.	MAF_INRAE=1.667;MAF_USDA=7.738
NC_035091.1	27068154	.	G	C	.	.	MAF_INRAE=1.667;MAF_USDA=7.738
NC_035091.1	27068247	.	A	T	.	.	MAF_INRAE=36.667
NC_035091.1	27068314	.	C	T	.	.	MAF_INRAE=34.81;MAF_USDA=14.706
NC_035091.1	27068408	.	G	A	.	.	MAF_USDA=4.167
NC_035091.1	27068535	.	A	T	.	.	MAF_USDA=1.19
NC_035091.1	27068635	.	C	T	.	.	MAF_INRAE=1.667;MAF_USDA=7.738
NC_035091.1	27068659	.	C	T	.	.	MAF_USDA=2.459
NC_035091.1	27068665	.	A	T	.	.	MAF_USDA=4.918
NC_035091.1	27068762	.	G	T	.	.	MAF_INRAE=1.667;MAF_USDA=7.647
NC_035091.1	27068778	.	C	G	.	.	MAF_USDA=3.279
NC_035091.1	27068880	.	G	T	.	.	MAF_INRAE=1.667;MAF_USDA=7.647
NC_035091.1	27068989	.	C	T	.	.	MAF_INRAE=13.333
NC_035091.1	27069050	.	A	T	.	.	MAF_USDA=14.118
NC_035091.1	27069698	.	G	A	.	.	MAF_USDA=28.261
NC_035091.1	27069897	.	G	A	.	.	MAF_INRAE=37.975;MAF_USDA=25.882
NC_035091.1	27069979	.	G	A	.	.	MAF_USDA=3.279
NC_035091.1	27070270	.	T	A	.	.	MAF_USDA=3.279
NC_035091.1	27070275	.	G	T	.	.	MAF_INRAE=38.608;MAF_USDA=18.235
NC_035091.1	27070328	.	G	T	.	.	MAF_INRAE=37.342;MAF_USDA=17.647
NC_035091.1	27070353	.	G	A	.	.	MAF_USDA=2.459
NC_035091.1	27070369	.	G	C	.	.	MAF_USDA=3.279
NC_035091.1	27070420	.	G	A	.	.	MAF_USDA=4.098
NC_035091.1	27070585	.	T	C	.	.	MAF_USDA=37.647
NC_035091.1	27070689	.	A	C	.	.	MAF_USDA=27.083
NC_035091.1	27070690	.	T	C	.	.	MAF_USDA=27.083
NC_035091.1	27070692	.	T	C	.	.	MAF_USDA=27.083
NC_035091.1	27070749	.	T	C	.	.	MAF_INRAE=13.924;MAF_USDA=10.588
NC_035091.1	27070861	.	C	G	.	.	MAF_USDA=2.459
NC_035091.1	27071040	.	T	A	.	.	MAF_INRAE=32.278;MAF_USDA=2.459
NC_035091.1	27071120	.	G	T	.	.	MAF_USDA=1.639
NC_035091.1	27071272	.	T	A	.	.	MAF_INRAE=39.873;MAF_USDA=25.294
NC_035091.1	27071295	.	T	A	.	.	MAF_USDA=5.738
NC_035091.1	27071296	.	A	T	.	.	MAF_INRAE=20.886;MAF_USDA=12.353
NC_035091.1	27071365	.	T	C	.	.	MAF_USDA=4.918
NC_035091.1	27071426	.	T	C	.	.	MAF_INRAE=1.667
NC_035091.1	27071459	.	C	T	.	.	MAF_USDA=3.529
NC_035091.1	27071524	.	G	A	.	.	MAF_INRAE=2.5
NC_035091.1	27071529	.	C	T	.	.	MAF_INRAE=2.5
NC_035091.1	27071530	.	A	G	.	.	MAF_INRAE=2.5
NC_035091.1	27071537	.	T	G	.	.	MAF_INRAE=2.5
NC_035091.1	27071552	.	T	G	.	.	MAF_INRAE=2.5
NC_035091.1	27071591	.	G	T	.	.	MAF_INRAE=2.5
NC_035091.1	27071607	.	T	C	.	.	MAF_INRAE=1.667
NC_035091.1	27071683	.	T	G	.	.	MAF_INRAE=1.667
NC_035091.1	27071707	.	A	G	.	.	MAF_USDA=1.639
NC_035091.1	27071734	.	C	T	.	.	MAF_USDA=6.557
NC_035091.1	27072042	.	C	A	.	.	MAF_USDA=1.765
NC_035091.1	27072053	.	A	C	.	.	MAF_INRAE=34.177;MAF_USDA=10.588
NC_035091.1	27072083	.	C	T	.	.	MAF_INRAE=1.667;MAF_USDA=10.0
NC_035091.1	27072146	.	C	A	.	.	MAF_INRAE=10.127;MAF_USDA=2.353
NC_035091.1	27072173	.	A	T	.	.	MAF_INRAE=40.506;MAF_USDA=24.706
NC_035091.1	27072224	.	C	A	.	.	MAF_INRAE=1.667;MAF_USDA=10.0
NC_035091.1	27072275	.	C	T	.	.	MAF_INRAE=40.506;MAF_USDA=41.071
NC_035091.1	27072325	.	A	T	.	.	MAF_INRAE=39.241
NC_035091.1	27072380	.	G	T	.	.	MAF_INRAE=39.241;MAF_USDA=14.286
NC_035091.1	27072385	.	G	T	.	.	MAF_INRAE=40.506;MAF_USDA=22.024
NC_035091.1	27072390	.	C	A	.	.	MAF_INRAE=48.101;MAF_USDA=32.143
NC_035091.1	27072408	.	G	A	.	.	MAF_INRAE=3.333
NC_035091.1	27072472	.	C	T	.	.	MAF_USDA=1.639
NC_035091.1	27072537	.	T	A	.	.	MAF_INRAE=1.667;MAF_USDA=22.917
NC_035091.1	27072556	.	T	C	.	.	MAF_INRAE=40.506;MAF_USDA=24.118
NC_035091.1	27072565	.	G	A	.	.	MAF_INRAE=1.667;MAF_USDA=7.647
NC_035091.1	27072575	.	C	G	.	.	MAF_INRAE=40.506;MAF_USDA=25.294
NC_035091.1	27072580	.	A	G	.	.	MAF_INRAE=40.506;MAF_USDA=25.294
NC_035091.1	27072622	.	A	G	.	.	MAF_INRAE=1.667;MAF_USDA=11.176
NC_035091.1	27072628	.	T	G	.	.	MAF_USDA=2.353
NC_035091.1	27072684	.	G	A	.	.	MAF_INRAE=39.241;MAF_USDA=14.118
NC_035091.1	27072716	.	T	G	.	.	MAF_USDA=25.294
NC_035091.1	27072727	.	T	C	.	.	MAF_INRAE=39.241;MAF_USDA=14.118
NC_035091.1	27072800	.	C	A	.	.	MAF_USDA=6.557
NC_035091.1	27072821	.	C	T	.	.	MAF_INRAE=1.667;MAF_USDA=10.588
NC_035091.1	27072825	.	A	T	.	.	MAF_USDA=5.738
NC_035091.1	27072878	.	C	T	.	.	MAF_INRAE=39.241;MAF_USDA=13.529
NC_035091.1	27072882	.	G	A	.	.	MAF_INRAE=1.667;MAF_USDA=10.0
NC_035091.1	27072884	.	C	T	.	.	MAF_INRAE=39.241;MAF_USDA=13.529
NC_035091.1	27072890	.	A	C	.	.	MAF_INRAE=40.506;MAF_USDA=24.118
NC_035091.1	27072908	.	C	T	.	.	MAF_INRAE=1.667;MAF_USDA=8.235
NC_035091.1	27072913	.	C	T	.	.	MAF_INRAE=39.241;MAF_USDA=13.529
NC_035091.1	27072962	.	C	T	.	.	MAF_INRAE=39.241;MAF_USDA=25.0
NC_035091.1	27073029	.	C	T	.	.	MAF_INRAE=46.203;MAF_USDA=11.765
NC_035091.1	27073051	.	G	A	.	.	MAF_INRAE=35.833;MAF_USDA=12.941
NC_035091.1	27075155	.	C	A	.	.	MAF_USDA=15.294
NC_035091.1	27075176	.	T	C	.	.	MAF_USDA=29.167
NC_035091.1	27075177	.	G	A	.	.	MAF_USDA=31.25
NC_035091.1	27075226	.	C	A	.	.	MAF_USDA=3.279
NC_035091.1	27075232	.	G	A	.	.	MAF_INRAE=5.263;MAF_USDA=10.0
NC_035091.1	27075284	.	A	G	.	.	MAF_INRAE=20.833;MAF_USDA=13.115
NC_035091.1	27075345	.	T	A	.	.	MAF_INRAE=36.076;MAF_USDA=25.0
NC_035091.1	27075347	.	G	T	.	.	MAF_INRAE=34.167;MAF_USDA=45.833
NC_035091.1	27075393	.	C	A	.	.	MAF_INRAE=37.975;MAF_USDA=25.0
NC_035091.1	27075396	.	A	T	.	.	MAF_INRAE=36.667;MAF_USDA=47.917
NC_035091.1	27075402	.	T	C	.	.	MAF_INRAE=39.241;MAF_USDA=47.917
NC_035091.1	27075431	.	C	A	.	.	MAF_INRAE=38.608;MAF_USDA=14.118
NC_035091.1	27075484	.	A	T	.	.	MAF_INRAE=39.241;MAF_USDA=24.706
NC_035091.1	27075519	.	T	G	.	.	MAF_USDA=1.176
NC_035091.1	27075527	.	C	T	.	.	MAF_INRAE=40.506;MAF_USDA=25.882
NC_035091.1	27075548	.	C	T	.	.	MAF_USDA=4.118
NC_035091.1	27075549	.	G	C	.	.	MAF_USDA=21.176
NC_035091.1	27075586	.	G	C	.	.	MAF_INRAE=32.278;MAF_USDA=13.529
NC_035091.1	27075592	.	T	C	.	.	MAF_INRAE=32.278;MAF_USDA=13.529
NC_035091.1	27075645	.	A	G	.	.	MAF_USDA=2.083
NC_035091.1	27075691	.	A	G	.	.	MAF_INRAE=40.506;MAF_USDA=25.294
NC_035091.1	27075810	.	C	A	.	.	MAF_INRAE=1.667;MAF_USDA=7.647
NC_035091.1	27075813	.	C	A	.	.	MAF_INRAE=1.667;MAF_USDA=7.647
NC_035091.1	27075855	.	C	T	.	.	MAF_USDA=4.167
NC_035091.1	27075911	.	C	A	.	.	MAF_INRAE=40.506;MAF_USDA=22.353
NC_035091.1	27075920	.	G	A	.	.	MAF_INRAE=40.506;MAF_USDA=21.765
NC_035091.1	27075946	.	G	T	.	.	MAF_INRAE=47.368;MAF_USDA=29.167
NC_035091.1	27075970	.	G	T	.	.	MAF_INRAE=40.506;MAF_USDA=21.765
NC_035091.1	27075974	.	G	A	.	.	MAF_INRAE=1.667;MAF_USDA=7.059
NC_035091.1	27076023	.	T	G	.	.	MAF_INRAE=1.667;MAF_USDA=7.647
NC_035091.1	27076063	.	A	C	.	.	MAF_INRAE=39.241;MAF_USDA=21.765
NC_035091.1	27076114	.	A	T	.	.	MAF_INRAE=1.667;MAF_USDA=7.647
NC_035091.1	27076115	.	G	T	.	.	MAF_INRAE=1.667;MAF_USDA=7.647
NC_035091.1	27076122	.	G	C	.	.	MAF_USDA=10.417
NC_035091.1	27076147	.	A	G	.	.	MAF_INRAE=15.789
NC_035091.1	27076167	.	T	A	.	.	MAF_USDA=1.765
NC_035091.1	27076354	.	A	T	.	.	MAF_USDA=4.098
NC_035091.1	27076369	.	A	T	.	.	MAF_INRAE=38.608;MAF_USDA=18.235
NC_035091.1	27076373	.	A	C	.	.	MAF_USDA=1.639
NC_035091.1	27076439	.	T	G	.	.	MAF_INRAE=38.608;MAF_USDA=13.529
NC_035091.1	27076459	.	G	T	.	.	MAF_INRAE=1.667;MAF_USDA=7.647
NC_035091.1	27076467	.	T	G	.	.	MAF_INRAE=40.506;MAF_USDA=21.765
NC_035091.1	27076535	.	T	C	.	.	MAF_INRAE=41.139;MAF_USDA=22.353
NC_035091.1	27076635	.	T	C	.	.	MAF_USDA=4.118
NC_035091.1	27076780	.	T	C	.	.	MAF_INRAE=39.241;MAF_USDA=21.765
NC_035091.1	27076781	.	T	G	.	.	MAF_USDA=2.459
NC_035091.1	27076792	.	A	G	.	.	MAF_USDA=1.765
NC_035091.1	27076838	.	C	T	.	.	MAF_INRAE=41.139;MAF_USDA=23.529
NC_035091.1	27076883	.	G	A	.	.	MAF_INRAE=1.667;MAF_USDA=7.647
NC_035091.1	27076998	.	G	A	.	.	MAF_USDA=4.098
NC_035091.1	27077000	.	A	G	.	.	MAF_INRAE=39.241;MAF_USDA=14.706
NC_035091.1	27077009	.	G	A	.	.	MAF_INRAE=39.241;MAF_USDA=14.118
NC_035091.1	27077081	.	G	A	.	.	MAF_INRAE=3.333;MAF_USDA=1.639
NC_035091.1	27077125	.	C	T	.	.	MAF_USDA=2.459
NC_035091.1	27077147	.	A	G	.	.	MAF_INRAE=18.987;MAF_USDA=3.529
NC_035091.1	27077236	.	A	G	.	.	MAF_INRAE=39.241;MAF_USDA=14.706
NC_035091.1	27077263	.	G	A	.	.	MAF_INRAE=32.278;MAF_USDA=10.0
NC_035091.1	27077400	.	C	T	.	.	MAF_INRAE=30.833;MAF_USDA=2.459
NC_035091.1	27077405	.	C	T	.	.	MAF_USDA=1.765
NC_035091.1	27077476	.	C	T	.	.	MAF_INRAE=38.333;MAF_USDA=14.118
NC_035091.1	27077583	.	C	T	.	.	MAF_USDA=4.098
NC_035091.1	27077606	.	C	T	.	.	MAF_INRAE=45.833;MAF_USDA=21.765
NC_035091.1	27077642	.	C	T	.	.	MAF_INRAE=39.167;MAF_USDA=14.118
NC_035091.1	27077735	.	T	C	.	.	MAF_INRAE=25.0;MAF_USDA=34.118
NC_035091.1	27077798	.	C	T	.	.	MAF_USDA=1.639
NC_035091.1	27077962	.	C	A	.	.	MAF_USDA=2.459
NC_035091.1	27077963	.	A	C	.	.	MAF_USDA=2.459
NC_035091.1	27077981	.	C	T	.	.	MAF_USDA=2.459
NC_035091.1	27077982	.	G	A	.	.	MAF_USDA=3.279
NC_035091.1	27077983	.	CG	CA	.	.	MAF_USDA=25.0
NC_035091.1	27077984	.	G	A	.	.	MAF_INRAE=39.241
NC_035091.1	27078038	.	T	C	.	.	MAF_INRAE=39.241;MAF_USDA=14.706
NC_035091.1	27078045	.	A	C	.	.	MAF_USDA=1.176
NC_035091.1	27078055	.	T	A	.	.	MAF_INRAE=39.241;MAF_USDA=17.647
NC_035091.1	27078221	.	A	G	.	.	MAF_USDA=7.059
NC_035091.1	27078237	.	C	T	.	.	MAF_INRAE=32.278;MAF_USDA=15.294
NC_035091.1	27078258	.	A	G	.	.	MAF_USDA=7.647
NC_035091.1	27078358	.	C	A	.	.	MAF_USDA=1.639
NC_035091.1	27078432	.	A	T	.	.	MAF_INRAE=1.667;MAF_USDA=7.647
NC_035091.1	27078530	.	T	G	.	.	MAF_USDA=4.118
NC_035091.1	27078563	.	T	A	.	.	MAF_INRAE=37.342;MAF_USDA=14.118
NC_035091.1	27078564	.	G	T	.	.	MAF_INRAE=34.167;MAF_USDA=14.706
NC_035091.1	27078602	.	A	T	.	.	MAF_INRAE=38.608;MAF_USDA=14.118
NC_035091.1	27078712	.	C	T	.	.	MAF_USDA=4.098
NC_035091.1	27078732	.	T	A	.	.	MAF_USDA=1.639
NC_035091.1	27078734	.	T	G	.	.	MAF_USDA=7.377
NC_035091.1	27078746	.	T	G	.	.	MAF_USDA=2.459
NC_035091.1	27078816	.	G	T	.	.	MAF_INRAE=17.089;MAF_USDA=34.706
NC_035091.1	27078818	.	G	C	.	.	MAF_USDA=3.279
NC_035091.1	27078944	.	T	C	.	.	MAF_INRAE=5.263;MAF_USDA=44.118
NC_035091.1	27078994	.	T	C	.	.	MAF_INRAE=1.667;MAF_USDA=7.647
NC_035091.1	27079000	.	A	G	.	.	MAF_USDA=6.471
NC_035091.1	27079041	.	C	T	.	.	MAF_USDA=7.377
NC_035091.1	27079056	.	G	A	.	.	MAF_USDA=7.377
NC_035091.1	27079138	.	C	T	.	.	MAF_USDA=2.459
NC_035091.1	27079232	.	G	T	.	.	MAF_INRAE=41.139;MAF_USDA=7.059
NC_035091.1	27079303	.	T	C	.	.	MAF_USDA=5.738
NC_035091.1	27079312	.	G	A	.	.	MAF_INRAE=8.861;MAF_USDA=25.294
NC_035091.1	27079419	.	G	A	.	.	MAF_USDA=6.557
NC_035091.1	27079431	.	T	G	.	.	MAF_INRAE=3.165;MAF_USDA=38.824
NC_035091.1	27079445	.	T	A	.	.	MAF_USDA=7.377
NC_035091.1	27079472	.	T	C	.	.	MAF_INRAE=3.165;MAF_USDA=41.765
NC_035091.1	27079474	.	T	A	.	.	MAF_USDA=1.639
NC_035091.1	27079541	.	G	T	.	.	MAF_USDA=7.377
NC_035091.1	27079587	.	A	T	.	.	MAF_USDA=1.639
NC_035091.1	27079615	.	A	T	.	.	MAF_INRAE=38.608;MAF_USDA=17.647
NC_035091.1	27079741	.	A	G	.	.	MAF_INRAE=3.165;MAF_USDA=35.294
NC_035091.1	27079812	.	A	C	.	.	MAF_INRAE=34.177;MAF_USDA=14.118
NC_035091.1	27079821	.	C	T	.	.	MAF_USDA=6.557
NC_035091.1	27079942	.	G	C	.	.	MAF_INRAE=3.165;MAF_USDA=41.765
NC_035091.1	27079947	.	G	A	.	.	MAF_INRAE=3.165;MAF_USDA=35.294
NC_035091.1	27080052	.	A	C	.	.	MAF_USDA=7.5
NC_035091.1	27080078	.	C	G	.	.	MAF_USDA=3.333
NC_035091.1	27080079	.	C	A	.	.	MAF_INRAE=3.165;MAF_USDA=41.071
NC_035091.1	27080080	.	G	T	.	.	MAF_INRAE=10.0
NC_035091.1	27080114	.	T	G	.	.	MAF_INRAE=3.165;MAF_USDA=41.765
NC_035091.1	27080122	.	G	T	.	.	MAF_INRAE=19.62;MAF_USDA=3.529
NC_035091.1	27080141	.	G	A	.	.	MAF_INRAE=36.842;MAF_USDA=5.357
NC_035091.1	27080400	.	G	A	.	.	MAF_INRAE=5.263;MAF_USDA=41.765
NC_035091.1	27080401	.	T	C	.	.	MAF_USDA=7.377
NC_035091.1	27080426	.	G	T	.	.	MAF_INRAE=12.5
NC_035091.1	27080427	.	G	T	.	.	MAF_INRAE=12.5
NC_035091.1	27080447	.	A	G	.	.	MAF_INRAE=37.5;MAF_USDA=17.647
NC_035091.1	27080458	.	A	T	.	.	MAF_INRAE=9.494
NC_035091.1	27080477	.	A	C	.	.	MAF_USDA=8.197
NC_035091.1	27080487	.	T	C	.	.	MAF_USDA=8.197
NC_035091.1	27080567	.	T	C	.	.	MAF_INRAE=3.165;MAF_USDA=42.353
NC_035091.1	27080588	.	C	T	.	.	MAF_INRAE=8.861;MAF_USDA=1.639
NC_035091.1	27080620	.	G	A	.	.	MAF_USDA=3.279
NC_035091.1	27080652	.	G	A	.	.	MAF_USDA=8.197
NC_035091.1	27080663	.	G	C	.	.	MAF_USDA=8.197
NC_035091.1	27080666	.	T	C	.	.	MAF_INRAE=3.165;MAF_USDA=41.176
NC_035091.1	27080708	.	C	A	.	.	MAF_INRAE=35.833;MAF_USDA=25.0
NC_035091.1	27080710	.	G	T	.	.	MAF_INRAE=35.833;MAF_USDA=25.0
NC_035091.1	27080712	.	A	C	.	.	MAF_INRAE=35.833;MAF_USDA=25.0
NC_035091.1	27080737	.	C	T	.	.	MAF_INRAE=10.526
NC_035091.1	27080740	.	A	G	.	.	MAF_INRAE=10.759;MAF_USDA=2.353
NC_035091.1	27080760	.	T	C	.	.	MAF_INRAE=10.127
NC_035091.1	27080810	.	A	C	.	.	MAF_INRAE=3.797;MAF_USDA=41.765
NC_035091.1	27080826	.	G	A	.	.	MAF_INRAE=3.797;MAF_USDA=41.765
NC_035091.1	27080874	.	A	T	.	.	MAF_INRAE=10.127;MAF_USDA=2.353
NC_035091.1	27080875	.	T	C	.	.	MAF_INRAE=11.667;MAF_USDA=2.353
NC_035091.1	27080894	.	C	T	.	.	MAF_USDA=3.279
NC_035091.1	27080950	.	A	G	.	.	MAF_USDA=12.5
NC_035091.1	27080990	.	G	T	.	.	MAF_USDA=1.176
NC_035091.1	27080991	.	A	C	.	.	MAF_USDA=1.639
NC_035091.1	27081165	.	G	A	.	.	MAF_USDA=8.197
NC_035091.1	27081184	.	A	G	.	.	MAF_INRAE=3.165;MAF_USDA=41.176
NC_035091.1	27081211	.	T	C	.	.	MAF_USDA=1.639
NC_035091.1	27081228	.	T	G	.	.	MAF_INRAE=3.165;MAF_USDA=42.353
NC_035091.1	27081232	.	G	A	.	.	MAF_INRAE=38.333;MAF_USDA=20.0
NC_035091.1	27081253	.	G	A	.	.	MAF_INRAE=3.165;MAF_USDA=36.471
NC_035091.1	27081371	.	G	A	.	.	MAF_USDA=1.639
NC_035091.1	27081387	.	G	T	.	.	MAF_USDA=1.639
NC_035091.1	27081389	.	C	T	.	.	MAF_INRAE=5.696;MAF_USDA=4.118
NC_035091.1	27081428	.	A	T	.	.	MAF_USDA=1.639
NC_035091.1	27081456	.	A	G	.	.	MAF_USDA=1.639
NC_035091.1	27081470	.	T	A	.	.	MAF_INRAE=36.667;MAF_USDA=25.0
NC_035091.1	27081572	.	C	T	.	.	MAF_INRAE=39.241;MAF_USDA=25.0
NC_035091.1	27081639	.	T	C	.	.	MAF_USDA=1.639
NC_035091.1	27081642	.	G	A	.	.	MAF_INRAE=39.241;MAF_USDA=15.882
NC_035091.1	27081658	.	G	A	.	.	MAF_INRAE=1.667;MAF_USDA=7.059
NC_035091.1	27081660	.	G	A	.	.	MAF_INRAE=3.165;MAF_USDA=35.882
NC_035091.1	27081718	.	G	A	.	.	MAF_INRAE=33.544;MAF_USDA=25.0
NC_035091.1	27081746	.	C	T	.	.	MAF_INRAE=17.089
NC_035091.1	27081762	.	G	A	.	.	MAF_USDA=25.0
NC_035091.1	27081823	.	C	T	.	.	MAF_INRAE=3.165;MAF_USDA=38.235
NC_035091.1	27081829	.	G	A	.	.	MAF_USDA=3.279
NC_035091.1	27081874	.	G	A	.	.	MAF_INRAE=3.165;MAF_USDA=38.824
NC_035091.1	27081954	.	TTA	TTT	.	.	MAF_USDA=45.833
NC_035091.1	27081956	.	A	T	.	.	MAF_INRAE=3.165
NC_035091.1	27081995	.	C	T	.	.	MAF_INRAE=42.405;MAF_USDA=21.176
NC_035091.1	27082004	.	G	C	.	.	MAF_INRAE=3.165;MAF_USDA=36.471
NC_035091.1	27082012	.	G	A	.	.	MAF_USDA=4.118
NC_035091.1	27082023	.	G	T	.	.	MAF_USDA=1.176
NC_035091.1	27082024	.	C	T	.	.	MAF_INRAE=3.165;MAF_USDA=43.529
NC_035091.1	27082026	.	C	T	.	.	MAF_USDA=20.0
NC_035091.1	27082221	.	A	T	.	.	MAF_USDA=12.5
NC_035091.1	27082450	.	T	A	.	.	MAF_USDA=20.588
NC_035091.1	27082476	.	T	G	.	.	MAF_INRAE=3.165;MAF_USDA=42.353
NC_035091.1	27082478	.	T	C	.	.	MAF_USDA=4.118
NC_035091.1	27082489	.	G	T	.	.	MAF_INRAE=3.165;MAF_USDA=42.353
NC_035091.1	27082499	.	G	A	.	.	MAF_USDA=21.084
NC_035091.1	27082517	.	C	T	.	.	MAF_USDA=27.083
NC_035091.1	27082518	.	C	T	.	.	MAF_USDA=22.917
NC_035091.1	27082519	.	C	A	.	.	MAF_USDA=29.167
NC_035091.1	27082535	.	C	T	.	.	MAF_USDA=1.765
NC_035091.1	27082607	.	C	T	.	.	MAF_USDA=2.459
NC_035091.1	27082634	.	A	G	.	.	MAF_INRAE=3.165;MAF_USDA=34.524
NC_035091.1	27082639	.	T	A	.	.	MAF_INRAE=3.165;MAF_USDA=41.071
NC_035091.1	27082672	.	C	A	.	.	MAF_USDA=37.952
NC_035091.1	27082675	.	T	C	.	.	MAF_USDA=22.289
NC_035091.1	27082702	.	G	A	.	.	MAF_USDA=5.488
NC_035091.1	27082704	.	A	C	.	.	MAF_USDA=23.171
NC_035091.1	27082707	.	G	T	.	.	MAF_USDA=6.25
NC_035091.1	27082733	.	T	C	.	.	MAF_INRAE=42.105;MAF_USDA=12.195
NC_035091.1	27082753	.	T	G	.	.	MAF_USDA=22.024
NC_035091.1	27082853	.	A	G	.	.	MAF_INRAE=39.241;MAF_USDA=15.476
NC_035091.1	27082882	.	C	A	.	.	MAF_USDA=27.083
NC_035091.1	27082890	.	A	C	.	.	MAF_INRAE=2.5;MAF_USDA=22.917
NC_035091.1	27082941	.	T	G	.	.	MAF_USDA=21.765
NC_035091.1	27083021	.	G	T	.	.	MAF_USDA=4.098
NC_035091.1	27083103	.	A	T	.	.	MAF_INRAE=48.734;MAF_USDA=22.917
NC_035091.1	27083104	.	A	T	.	.	MAF_INRAE=49.167;MAF_USDA=22.917
NC_035091.1	27083107	.	G	T	.	.	MAF_INRAE=49.167;MAF_USDA=22.917
NC_035091.1	27083108	.	A	T	.	.	MAF_INRAE=49.167;MAF_USDA=22.917
NC_035091.1	27083110	.	G	T	.	.	MAF_INRAE=49.167
NC_035091.1	27083161	.	T	C	.	.	MAF_INRAE=3.165;MAF_USDA=44.118
NC_035091.1	27083176	.	G	A	.	.	MAF_USDA=22.941
NC_035091.1	27083209	.	A	C	.	.	MAF_INRAE=39.873;MAF_USDA=37.647
NC_035091.1	27083254	.	A	T	.	.	MAF_USDA=4.098
NC_035091.1	27083261	.	T	G	.	.	MAF_USDA=11.176
NC_035091.1	27083307	.	A	G	.	.	MAF_USDA=4.098
NC_035091.1	27083414	.	C	A	.	.	MAF_USDA=4.098
NC_035091.1	27083462	.	T	A	.	.	MAF_INRAE=13.333
NC_035091.1	27083546	.	A	C	.	.	MAF_USDA=10.588
NC_035091.1	27083593	.	T	A	.	.	MAF_INRAE=32.278;MAF_USDA=2.459
NC_035091.1	27083598	.	C	T	.	.	MAF_USDA=2.083
NC_035091.1	27083615	.	T	C	.	.	MAF_INRAE=3.165;MAF_USDA=38.824
NC_035091.1	27083670	.	TATC	TATT	.	.	MAF_USDA=45.833
NC_035091.1	27083673	.	C	T	.	.	MAF_INRAE=3.165;MAF_USDA=37.705
NC_035091.1	27083730	.	T	C	.	.	MAF_INRAE=39.241;MAF_USDA=14.118
NC_035091.1	27083770	.	A	G	.	.	MAF_USDA=1.639
NC_035091.1	27083780	.	C	T	.	.	MAF_INRAE=3.165;MAF_USDA=40.588
NC_035091.1	27083835	.	C	T	.	.	MAF_INRAE=8.861
NC_035091.1	27083869	.	A	C	.	.	MAF_INRAE=41.772;MAF_USDA=45.294
NC_035091.1	27083870	.	C	T	.	.	MAF_INRAE=38.333;MAF_USDA=44.118
NC_035091.1	27083884	.	C	T	.	.	MAF_INRAE=32.278;MAF_USDA=2.459
NC_035091.1	27083888	.	C	T	.	.	MAF_INRAE=39.167;MAF_USDA=21.176
NC_035091.1	27083905	.	A	T	.	.	MAF_USDA=4.118
NC_035091.1	27083937	.	C	T	.	.	MAF_USDA=2.459
NC_035091.1	27084013	.	C	A	.	.	MAF_INRAE=1.667
NC_035091.1	27084056	.	A	C	.	.	MAF_INRAE=3.165;MAF_USDA=39.412
NC_035091.1	27084067	.	A	G	.	.	MAF_USDA=20.0
NC_035091.1	27084085	.	C	T	.	.	MAF_INRAE=39.241;MAF_USDA=14.706
NC_035091.1	27084091	.	A	G	.	.	MAF_INRAE=42.405;MAF_USDA=44.706
NC_035091.1	27084159	.	T	G	.	.	MAF_USDA=20.0
NC_035091.1	27084198	.	C	T	.	.	MAF_INRAE=3.165;MAF_USDA=42.353
NC_035091.1	27084245	.	G	C	.	.	MAF_USDA=20.0
NC_035091.1	27084274	.	G	C	.	.	MAF_USDA=7.377
NC_035091.1	27084278	.	G	C	.	.	MAF_INRAE=3.165;MAF_USDA=41.765
NC_035091.1	27084358	.	G	A	.	.	MAF_INRAE=38.608;MAF_USDA=27.083
NC_035091.1	27084396	.	A	T	.	.	MAF_INRAE=42.405;MAF_USDA=45.882
NC_035091.1	27084407	.	T	G	.	.	MAF_INRAE=32.278;MAF_USDA=5.294
NC_035091.1	27084522	.	T	A	.	.	MAF_USDA=4.098
NC_035091.1	27084549	.	G	T	.	.	MAF_INRAE=2.5
NC_035091.1	27084567	.	C	T	.	.	MAF_USDA=20.588
NC_035091.1	27084578	.	T	G	.	.	MAF_USDA=7.647
NC_035091.1	27084615	.	C	A	.	.	MAF_USDA=22.917
NC_035091.1	27084616	.	A	T	.	.	MAF_USDA=22.917
NC_035091.1	27084617	.	T	A	.	.	MAF_USDA=22.917
NC_035091.1	27084643	.	C	A	.	.	MAF_INRAE=48.101;MAF_USDA=18.852
NC_035091.1	27084656	.	A	C	.	.	MAF_USDA=4.918
NC_035091.1	27084859	.	G	A	.	.	MAF_USDA=20.0
NC_035091.1	27084924	.	T	C	.	.	MAF_INRAE=43.671;MAF_USDA=20.0
NC_035091.1	27084982	.	T	A	.	.	MAF_INRAE=44.304;MAF_USDA=19.643
NC_035091.1	27085097	.	G	A	.	.	MAF_INRAE=39.873;MAF_USDA=14.118
NC_035091.1	27085110	.	A	T	.	.	MAF_INRAE=39.873;MAF_USDA=14.706
NC_035091.1	27085122	.	A	G	.	.	MAF_INRAE=3.797;MAF_USDA=40.588
NC_035091.1	27085220	.	G	A	.	.	MAF_USDA=4.217
NC_035091.1	27085223	.	T	C	.	.	MAF_INRAE=44.304;MAF_USDA=21.687
NC_035091.1	27085283	.	A	T	.	.	MAF_USDA=4.217
NC_035091.1	27085301	.	G	A	.	.	MAF_USDA=4.819
NC_035091.1	27085374	.	C	T	.	.	MAF_INRAE=40.506;MAF_USDA=15.294
NC_035091.1	27085424	.	A	G	.	.	MAF_USDA=4.098
NC_035091.1	27085443	.	C	A	.	.	MAF_USDA=5.738
NC_035091.1	27085493	.	A	C	.	.	MAF_INRAE=41.139;MAF_USDA=34.706
NC_035091.1	27085596	.	T	C	.	.	MAF_USDA=10.588
NC_035091.1	27085603	.	A	C	.	.	MAF_INRAE=41.772;MAF_USDA=14.706
NC_035091.1	27085636	.	A	T	.	.	MAF_USDA=2.353
NC_035091.1	27085725	.	T	G	.	.	MAF_INRAE=41.139;MAF_USDA=14.118
NC_035091.1	27085740	.	T	G	.	.	MAF_INRAE=3.333;MAF_USDA=41.765
NC_035091.1	27085798	.	C	T	.	.	MAF_USDA=19.643
NC_035091.1	27085828	.	A	G	.	.	MAF_INRAE=47.368;MAF_USDA=27.083
NC_035091.1	27085864	.	C	T	.	.	MAF_USDA=41.667
NC_035091.1	27086913	.	G	A	.	.	MAF_USDA=2.5
NC_035091.1	27086952	.	T	G	.	.	MAF_INRAE=34.177;MAF_USDA=13.855
NC_035091.1	27086955	.	T	G	.	.	MAF_USDA=17.47
NC_035091.1	27086989	.	T	A	.	.	MAF_INRAE=5.263;MAF_USDA=1.695
NC_035091.1	27087019	.	C	A	.	.	MAF_USDA=4.217
NC_035091.1	27087101	.	C	T	.	.	MAF_INRAE=5.696
NC_035091.1	27087146	.	C	T	.	.	MAF_USDA=3.529
NC_035091.1	27087152	.	T	C	.	.	MAF_USDA=4.918
NC_035091.1	27087225	.	C	T	.	.	MAF_USDA=4.118
NC_035091.1	27087254	.	C	T	.	.	MAF_USDA=4.706
NC_035091.1	27087292	.	G	A	.	.	MAF_INRAE=17.089
NC_035091.1	27087344	.	C	A	.	.	MAF_INRAE=39.241
NC_035091.1	27087420	.	T	G	.	.	MAF_INRAE=39.241;MAF_USDA=14.118
NC_035091.1	27087512	.	T	C	.	.	MAF_USDA=1.639
NC_035091.1	27087540	.	T	A	.	.	MAF_USDA=2.459
NC_035091.1	27087553	.	G	A	.	.	MAF_INRAE=3.165;MAF_USDA=41.176
NC_035091.1	27087713	.	C	T	.	.	MAF_USDA=2.459
NC_035091.1	27087722	.	G	A	.	.	MAF_USDA=2.459
NC_035091.1	27087866	.	T	C	.	.	MAF_INRAE=43.038;MAF_USDA=20.588
NC_035091.1	27087897	.	T	C	.	.	MAF_INRAE=32.911;MAF_USDA=25.0
NC_035091.1	27087904	.	A	C	.	.	MAF_USDA=4.167
NC_035091.1	27087955	.	C	T	.	.	MAF_USDA=2.083
NC_035091.1	27087958	.	T	A	.	.	MAF_USDA=2.083
NC_035091.1	27088018	.	A	G	.	.	MAF_USDA=11.176
NC_035091.1	27088080	.	C	T	.	.	MAF_USDA=4.918
NC_035091.1	27088146	.	T	A	.	.	MAF_USDA=4.098
NC_035091.1	27088205	.	C	T	.	.	MAF_USDA=4.706
NC_035091.1	27088302	.	C	T	.	.	MAF_INRAE=42.405;MAF_USDA=20.833
NC_035091.1	27088389	.	T	G	.	.	MAF_INRAE=38.608;MAF_USDA=12.941
NC_035091.1	27088416	.	T	C	.	.	MAF_INRAE=3.165;MAF_USDA=42.353
NC_035091.1	27088436	.	A	G	.	.	MAF_USDA=4.098
NC_035091.1	27088555	.	C	T	.	.	MAF_INRAE=3.165;MAF_USDA=41.765
NC_035091.1	27088575	.	T	G	.	.	MAF_INRAE=38.608;MAF_USDA=13.529
NC_035091.1	27088627	.	G	C	.	.	MAF_INRAE=39.241;MAF_USDA=14.118
NC_035091.1	27088730	.	C	T	.	.	MAF_USDA=3.529
NC_035091.1	27088748	.	T	A	.	.	MAF_USDA=5.738
NC_035091.1	27088753	.	G	A	.	.	MAF_USDA=4.918
NC_035091.1	27088787	.	T	C	.	.	MAF_USDA=11.176
NC_035091.1	27088816	.	C	T	.	.	MAF_INRAE=39.241;MAF_USDA=15.294
NC_035091.1	27088866	.	C	A	.	.	MAF_INRAE=36.667;MAF_USDA=14.706
NC_035091.1	27088882	.	A	C	.	.	MAF_USDA=1.639
NC_035091.1	27088991	.	T	A	.	.	MAF_INRAE=43.038;MAF_USDA=21.429
NC_035091.1	27089024	.	A	C	.	.	MAF_INRAE=15.789
NC_035091.1	27089025	.	T	C	.	.	MAF_USDA=3.333
NC_035091.1	27089054	.	G	T	.	.	MAF_USDA=20.833
NC_035091.1	27089094	.	A	T	.	.	MAF_INRAE=2.5;MAF_USDA=35.294
NC_035091.1	27089146	.	G	T	.	.	MAF_USDA=2.083
NC_035091.1	27089148	.	A	T	.	.	MAF_INRAE=3.165;MAF_USDA=47.917
NC_035091.1	27089156	.	T	G	.	.	MAF_INRAE=5.263
NC_035091.1	27089173	.	C	T	.	.	MAF_INRAE=8.861;MAF_USDA=1.639
NC_035091.1	27089183	.	G	A	.	.	MAF_USDA=3.279
NC_035091.1	27089203	.	T	C	.	.	MAF_INRAE=42.405;MAF_USDA=20.588
NC_035091.1	27089262	.	G	A	.	.	MAF_USDA=2.381
NC_035091.1	27089289	.	A	G	.	.	MAF_INRAE=10.127;MAF_USDA=6.25
NC_035091.1	27089390	.	C	A	.	.	MAF_USDA=10.0
NC_035091.1	27089450	.	A	G	.	.	MAF_INRAE=42.405;MAF_USDA=21.176
NC_035091.1	27089472	.	G	T	.	.	MAF_INRAE=39.241;MAF_USDA=14.706
NC_035091.1	27089475	.	C	A	.	.	MAF_INRAE=3.165;MAF_USDA=41.765
NC_035091.1	27089749	.	A	C	.	.	MAF_USDA=20.0
NC_035091.1	27089791	.	A	C	.	.	MAF_USDA=3.279
NC_035091.1	27089825	.	A	T	.	.	MAF_INRAE=39.241;MAF_USDA=14.706
NC_035091.1	27089851	.	C	T	.	.	MAF_INRAE=8.861;MAF_USDA=1.639
NC_035091.1	27089852	.	G	A	.	.	MAF_USDA=4.118
NC_035091.1	27089894	.	G	A	.	.	MAF_USDA=4.918
NC_035091.1	27089943	.	T	C	.	.	MAF_USDA=4.098
NC_035091.1	27089973	.	A	G	.	.	MAF_INRAE=3.165;MAF_USDA=35.882
NC_035091.1	27089987	.	T	C	.	.	MAF_USDA=39.412
NC_035091.1	27090034	.	C	T	.	.	MAF_INRAE=3.165;MAF_USDA=41.765
NC_035091.1	27090035	.	T	G	.	.	MAF_USDA=22.941
NC_035091.1	27090073	.	G	T	.	.	MAF_INRAE=8.861
NC_035091.1	27090141	.	C	A	.	.	MAF_INRAE=3.165;MAF_USDA=40.0
NC_035091.1	27090151	.	G	T	.	.	MAF_USDA=2.459
NC_035091.1	27090169	.	G	A	.	.	MAF_INRAE=3.165;MAF_USDA=37.705
NC_035091.1	27090199	.	G	T	.	.	MAF_INRAE=37.975;MAF_USDA=17.059
NC_035091.1	27090277	.	G	A	.	.	MAF_INRAE=42.405;MAF_USDA=21.176
NC_035091.1	27090308	.	C	T	.	.	MAF_USDA=7.059
NC_035091.1	27090322	.	A	G	.	.	MAF_INRAE=42.405;MAF_USDA=21.176
NC_035091.1	27090334	.	T	A	.	.	MAF_INRAE=42.405;MAF_USDA=21.176
NC_035091.1	27090357	.	A	T	.	.	MAF_INRAE=42.405;MAF_USDA=20.588
NC_035091.1	27090418	.	ATGTAC	ATGTAT	.	.	MAF_USDA=45.833
NC_035091.1	27090423	.	C	T	.	.	MAF_INRAE=2.532;MAF_USDA=22.131
NC_035091.1	27090451	.	T	G	.	.	MAF_INRAE=34.81;MAF_USDA=13.529
NC_035091.1	27090552	.	C	G	.	.	MAF_USDA=12.353
NC_035091.1	27090599	.	G	T	.	.	MAF_INRAE=2.532;MAF_USDA=30.0
NC_035091.1	27090636	.	A	C	.	.	MAF_USDA=4.918
NC_035091.1	27090653	.	G	A	.	.	MAF_INRAE=39.241;MAF_USDA=14.118
NC_035091.1	27090672	.	A	G	.	.	MAF_USDA=21.765
NC_035091.1	27090738	.	A	G	.	.	MAF_USDA=22.941
NC_035091.1	27090886	.	C	A	.	.	MAF_USDA=2.459
NC_035091.1	27090901	.	G	A	.	.	MAF_INRAE=2.532;MAF_USDA=28.235
NC_035091.1	27090914	.	T	C	.	.	MAF_USDA=15.882
NC_035091.1	27090946	.	G	T	.	.	MAF_USDA=2.459
NC_035091.1	27090956	.	G	T	.	.	MAF_INRAE=5.263;MAF_USDA=17.059
NC_035091.1	27091000	.	G	T	.	.	MAF_USDA=4.098
NC_035091.1	27091099	.	G	A	.	.	MAF_USDA=2.459
NC_035091.1	27091277	.	G	A	.	.	MAF_INRAE=42.405;MAF_USDA=21.176
NC_035091.1	27091297	.	C	A	.	.	MAF_USDA=15.882
NC_035091.1	27091302	.	G	C	.	.	MAF_USDA=1.639
NC_035091.1	27091305	.	C	T	.	.	MAF_USDA=1.639
```
