## Supplemental Data 1 for "Development of a high-density 665 K SNP array for rainbow trout genome-wide genotyping": INRAE_USDA_MAF1.vcf (part 351 of 1714)

```
NC_035091.1	27091348	.	T	C	.	.	MAF_INRAE=5.263;MAF_USDA=45.833
NC_035091.1	27091413	.	C	T	.	.	MAF_USDA=4.918
NC_035091.1	27091418	.	G	T	.	.	MAF_INRAE=2.532;MAF_USDA=44.706
NC_035091.1	27091452	.	T	C	.	.	MAF_USDA=12.5
NC_035091.1	27091454	.	C	T	.	.	MAF_USDA=12.5
NC_035091.1	27091469	.	C	A	.	.	MAF_USDA=11.765
NC_035091.1	27091504	.	A	T	.	.	MAF_USDA=15.882
NC_035091.1	27091536	.	A	G	.	.	MAF_USDA=2.459
NC_035091.1	27091591	.	G	T	.	.	MAF_INRAE=47.368;MAF_USDA=14.118
NC_035091.1	27091641	.	G	A	.	.	MAF_INRAE=5.263;MAF_USDA=20.492
NC_035091.1	27091645	.	C	T	.	.	MAF_INRAE=47.368;MAF_USDA=14.118
NC_035091.1	27091647	.	C	A	.	.	MAF_USDA=4.918
NC_035091.1	27091665	.	C	A	.	.	MAF_USDA=1.19
NC_035091.1	27091754	.	C	A	.	.	MAF_USDA=4.167
NC_035091.1	27091808	.	C	T	.	.	MAF_INRAE=2.532;MAF_USDA=26.471
NC_035091.1	27091835	.	A	C	.	.	MAF_USDA=1.639
NC_035091.1	27091862	.	C	T	.	.	MAF_USDA=12.5
NC_035091.1	27091929	.	T	C	.	.	MAF_INRAE=39.241;MAF_USDA=14.706
NC_035091.1	27091930	.	A	T	.	.	MAF_INRAE=36.667;MAF_USDA=14.706
NC_035091.1	27091948	.	T	G	.	.	MAF_USDA=4.918
NC_035091.1	27092058	.	G	A	.	.	MAF_USDA=1.639
NC_035091.1	27092251	.	C	T	.	.	MAF_INRAE=2.532;MAF_USDA=29.412
NC_035091.1	27092381	.	A	G	.	.	MAF_USDA=25.882
NC_035091.1	27092389	.	G	A	.	.	MAF_INRAE=2.532;MAF_USDA=27.647
NC_035091.1	27092402	.	C	T	.	.	MAF_USDA=5.882
NC_035091.1	27092481	.	C	G	.	.	MAF_USDA=2.459
NC_035091.1	27092514	.	C	A	.	.	MAF_INRAE=2.532;MAF_USDA=28.235
NC_035091.1	27092645	.	C	T	.	.	MAF_USDA=2.459
NC_035091.1	27092659	.	C	T	.	.	MAF_INRAE=34.177;MAF_USDA=10.588
NC_035091.1	27092829	.	C	G	.	.	MAF_USDA=6.471
NC_035091.1	27092938	.	T	A	.	.	MAF_USDA=7.377
NC_035091.1	27092939	.	C	A	.	.	MAF_USDA=7.377
NC_035091.1	27093005	.	C	T	.	.	MAF_USDA=1.639
NC_035091.1	27093032	.	A	T	.	.	MAF_INRAE=5.696
NC_035091.1	27093048	.	G	C	.	.	MAF_USDA=7.377
NC_035091.1	27093054	.	G	A	.	.	MAF_USDA=7.377
NC_035091.1	27093068	.	T	A	.	.	MAF_USDA=12.5
NC_035091.1	27093106	.	C	T	.	.	MAF_USDA=7.5
NC_035091.1	27093157	.	T	G	.	.	MAF_INRAE=39.241;MAF_USDA=13.529
NC_035091.1	27093167	.	C	T	.	.	MAF_INRAE=39.241;MAF_USDA=14.118
NC_035091.1	27093213	.	G	A	.	.	MAF_USDA=8.197
NC_035091.1	27093378	.	G	A	.	.	MAF_INRAE=5.263
NC_035091.1	27093516	.	G	A	.	.	MAF_USDA=6.557
NC_035091.1	27093584	.	A	G	.	.	MAF_USDA=1.639
NC_035091.1	27093606	.	A	T	.	.	MAF_USDA=4.706
NC_035091.1	27093656	.	A	G	.	.	MAF_INRAE=8.861
NC_035091.1	27093763	.	T	A	.	.	MAF_INRAE=5.263
NC_035091.1	27093836	.	G	C	.	.	MAF_USDA=2.459
NC_035091.1	27093848	.	G	A	.	.	MAF_INRAE=15.789
NC_035091.1	27093953	.	A	T	.	.	MAF_USDA=7.647
NC_035091.1	27094019	.	G	A	.	.	MAF_INRAE=41.139;MAF_USDA=2.941
NC_035091.1	27094137	.	C	T	.	.	MAF_INRAE=14.167;MAF_USDA=14.706
NC_035091.1	27094182	.	C	T	.	.	MAF_USDA=7.059
NC_035091.1	27094187	.	G	T	.	.	MAF_USDA=3.279
NC_035091.1	27094192	.	C	T	.	.	MAF_USDA=7.059
NC_035091.1	27094222	.	T	G	.	.	MAF_INRAE=16.456;MAF_USDA=16.471
NC_035091.1	27094377	.	T	A	.	.	MAF_USDA=22.917
NC_035091.1	27094481	.	A	C	.	.	MAF_USDA=1.639
NC_035091.1	27094528	.	C	T	.	.	MAF_USDA=7.5
NC_035091.1	27094572	.	C	T	.	.	MAF_USDA=1.639
NC_035091.1	27094643	.	T	C	.	.	MAF_USDA=6.471
NC_035091.1	27094708	.	G	A	.	.	MAF_INRAE=2.532;MAF_USDA=30.588
NC_035091.1	27094742	.	A	G	.	.	MAF_INRAE=16.456;MAF_USDA=18.824
NC_035091.1	27094767	.	C	T	.	.	MAF_USDA=7.377
NC_035091.1	27094834	.	A	C	.	.	MAF_INRAE=44.937;MAF_USDA=42.353
NC_035091.1	27094880	.	G	A	.	.	MAF_USDA=1.765
NC_035091.1	27094887	.	A	T	.	.	MAF_USDA=7.059
NC_035091.1	27095142	.	C	T	.	.	MAF_INRAE=41.139;MAF_USDA=3.529
NC_035091.1	27095151	.	C	T	.	.	MAF_USDA=5.294
NC_035091.1	27095161	.	C	A	.	.	MAF_USDA=7.377
NC_035091.1	27095169	.	T	A	.	.	MAF_USDA=2.459
NC_035091.1	27095229	.	C	T	.	.	MAF_INRAE=16.456;MAF_USDA=19.412
NC_035091.1	27095274	.	C	A	.	.	MAF_USDA=1.639
NC_035091.1	27095392	.	G	A	.	.	MAF_INRAE=2.532;MAF_USDA=29.412
NC_035091.1	27095480	.	C	T	.	.	MAF_USDA=2.459
NC_035091.1	27095560	.	G	A	.	.	MAF_USDA=1.639
NC_035091.1	27095706	.	C	T	.	.	MAF_USDA=6.471
NC_035091.1	27095713	.	G	A	.	.	MAF_USDA=7.059
NC_035091.1	27095952	.	T	A	.	.	MAF_INRAE=15.789
NC_035091.1	27095999	.	A	C	.	.	MAF_INRAE=16.456;MAF_USDA=31.25
NC_035091.1	27096007	.	G	A	.	.	MAF_USDA=10.417
NC_035091.1	27096016	.	G	A	.	.	MAF_USDA=3.279
NC_035091.1	27096066	.	C	A	.	.	MAF_USDA=2.459
NC_035091.1	27096093	.	G	A	.	.	MAF_USDA=3.279
NC_035091.1	27096114	.	G	T	.	.	MAF_USDA=6.471
NC_035091.1	27096115	.	C	T	.	.	MAF_INRAE=2.532;MAF_USDA=28.824
NC_035091.1	27096183	.	C	T	.	.	MAF_USDA=1.639
NC_035091.1	27096194	.	C	A	.	.	MAF_INRAE=41.772;MAF_USDA=45.294
NC_035091.1	27096239	.	G	A	.	.	MAF_INRAE=2.532;MAF_USDA=28.824
NC_035091.1	27096242	.	C	T	.	.	MAF_INRAE=16.456;MAF_USDA=17.647
NC_035091.1	27096278	.	G	T	.	.	MAF_USDA=1.667
NC_035091.1	27096380	.	A	G	.	.	MAF_INRAE=41.772;MAF_USDA=47.059
NC_035091.1	27096634	.	C	T	.	.	MAF_INRAE=34.177;MAF_USDA=14.118
NC_035091.1	27096635	.	G	A	.	.	MAF_USDA=1.639
NC_035091.1	27096645	.	T	C	.	.	MAF_USDA=2.459
NC_035091.1	27096670	.	C	T	.	.	MAF_INRAE=10.526
NC_035091.1	27096702	.	C	T	.	.	MAF_USDA=12.5
NC_035091.1	27096721	.	G	A	.	.	MAF_USDA=3.279
NC_035091.1	27096751	.	C	T	.	.	MAF_INRAE=5.833;MAF_USDA=6.25
NC_035091.1	27096753	.	T	C	.	.	MAF_INRAE=41.139;MAF_USDA=47.647
NC_035091.1	27096778	.	T	C	.	.	MAF_INRAE=41.139;MAF_USDA=45.882
NC_035091.1	27096779	.	G	C	.	.	MAF_INRAE=37.5;MAF_USDA=45.882
NC_035091.1	27096780	.	T	C	.	.	MAF_INRAE=37.5;MAF_USDA=45.882
NC_035091.1	27096836	.	C	A	.	.	MAF_USDA=1.639
NC_035091.1	27096913	.	A	G	.	.	MAF_USDA=2.459
NC_035091.1	27096979	.	C	A	.	.	MAF_USDA=6.557
NC_035091.1	27096999	.	A	G	.	.	MAF_INRAE=41.139;MAF_USDA=13.529
NC_035091.1	27097018	.	C	A	.	.	MAF_USDA=1.639
NC_035091.1	27097208	.	T	G	.	.	MAF_USDA=2.353
NC_035091.1	27097250	.	C	A	.	.	MAF_USDA=1.639
NC_035091.1	27097251	.	T	A	.	.	MAF_USDA=1.639
NC_035091.1	27097388	.	C	T	.	.	MAF_USDA=2.459
NC_035091.1	27097451	.	G	A	.	.	MAF_INRAE=1.667;MAF_USDA=22.917
NC_035091.1	27097496	.	G	T	.	.	MAF_USDA=2.459
NC_035091.1	27097605	.	T	C	.	.	MAF_USDA=12.5
NC_035091.1	27097664	.	C	T	.	.	MAF_INRAE=39.241;MAF_USDA=13.529
NC_035091.1	27097781	.	T	C	.	.	MAF_USDA=4.098
NC_035091.1	27097940	.	T	G	.	.	MAF_INRAE=41.772;MAF_USDA=38.095
NC_035091.1	27097948	.	A	T	.	.	MAF_USDA=14.167
NC_035091.1	27097949	.	A	T	.	.	MAF_INRAE=30.833;MAF_USDA=47.619
NC_035091.1	27098011	.	G	A	.	.	MAF_INRAE=8.228
NC_035091.1	27098229	.	G	C	.	.	MAF_INRAE=32.278;MAF_USDA=2.459
NC_035091.1	27098266	.	C	G	.	.	MAF_USDA=2.353
NC_035091.1	27098336	.	G	A	.	.	MAF_INRAE=1.667;MAF_USDA=20.0
NC_035091.1	27098448	.	T	G	.	.	MAF_USDA=4.098
NC_035091.1	27098459	.	A	T	.	.	MAF_INRAE=8.861
NC_035091.1	27098464	.	T	C	.	.	MAF_USDA=1.765
NC_035091.1	27098708	.	C	T	.	.	MAF_USDA=2.459
NC_035091.1	27098774	.	G	A	.	.	MAF_USDA=4.118
NC_035091.1	27098804	.	C	A	.	.	MAF_INRAE=5.263;MAF_USDA=5.738
NC_035091.1	27098842	.	T	G	.	.	MAF_USDA=12.5
NC_035091.1	27098899	.	C	T	.	.	MAF_USDA=2.459
NC_035091.1	27098907	.	G	A	.	.	MAF_USDA=2.459
NC_035091.1	27098917	.	C	A	.	.	MAF_INRAE=39.873;MAF_USDA=30.588
NC_035091.1	27098954	.	C	A	.	.	MAF_INRAE=38.608;MAF_USDA=15.882
NC_035091.1	27098997	.	G	A	.	.	MAF_USDA=5.882
NC_035091.1	27099046	.	A	G	.	.	MAF_USDA=5.738
NC_035091.1	27099074	.	A	G	.	.	MAF_USDA=1.639
NC_035091.1	27099095	.	C	T	.	.	MAF_USDA=2.459
NC_035091.1	27099148	.	A	T	.	.	MAF_USDA=3.333
NC_035091.1	27099156	.	G	A	.	.	MAF_USDA=2.5
NC_035091.1	27099170	.	C	T	.	.	MAF_USDA=3.529
NC_035091.1	27099242	.	C	T	.	.	MAF_INRAE=32.278;MAF_USDA=2.459
NC_035091.1	27099337	.	C	T	.	.	MAF_USDA=1.639
NC_035091.1	27099339	.	T	C	.	.	MAF_USDA=1.639
NC_035091.1	27099457	.	G	A	.	.	MAF_USDA=6.667
NC_035091.1	27099595	.	T	A	.	.	MAF_USDA=2.459
NC_035091.1	27099809	.	C	A	.	.	MAF_INRAE=43.038;MAF_USDA=23.529
NC_035091.1	27099925	.	T	A	.	.	MAF_INRAE=1.667;MAF_USDA=22.917
NC_035091.1	27100008	.	G	T	.	.	MAF_INRAE=38.608;MAF_USDA=16.471
NC_035091.1	27100131	.	G	A	.	.	MAF_INRAE=38.608
NC_035091.1	27100191	.	C	T	.	.	MAF_USDA=7.377
NC_035091.1	27100247	.	C	A	.	.	MAF_USDA=2.459
NC_035091.1	27100437	.	T	C	.	.	MAF_USDA=21.311
NC_035091.1	27100438	.	G	A	.	.	MAF_INRAE=20.0;MAF_USDA=17.059
NC_035091.1	27100599	.	C	T	.	.	MAF_INRAE=4.167;MAF_USDA=6.024
NC_035091.1	27100618	.	G	C	.	.	MAF_INRAE=38.608;MAF_USDA=15.882
NC_035091.1	27100655	.	C	T	.	.	MAF_USDA=5.833
NC_035091.1	27100764	.	A	G	.	.	MAF_INRAE=38.608;MAF_USDA=44.118
NC_035091.1	27100783	.	C	T	.	.	MAF_USDA=2.459
NC_035091.1	27100909	.	G	A	.	.	MAF_USDA=1.639
NC_035091.1	27100923	.	A	G	.	.	MAF_INRAE=48.101;MAF_USDA=22.941
NC_035091.1	27101001	.	C	T	.	.	MAF_USDA=1.765
NC_035091.1	27101114	.	T	G	.	.	MAF_USDA=2.459
NC_035091.1	27101119	.	G	A	.	.	MAF_USDA=1.639
NC_035091.1	27101126	.	G	A	.	.	MAF_INRAE=39.241;MAF_USDA=15.882
NC_035091.1	27101191	.	G	T	.	.	MAF_INRAE=38.608;MAF_USDA=17.059
NC_035091.1	27101258	.	C	A	.	.	MAF_USDA=2.459
NC_035091.1	27101408	.	C	T	.	.	MAF_INRAE=1.667;MAF_USDA=37.647
NC_035091.1	27101428	.	G	A	.	.	MAF_INRAE=35.443;MAF_USDA=14.706
NC_035091.1	27101447	.	G	A	.	.	MAF_INRAE=1.667;MAF_USDA=20.833
NC_035091.1	27101675	.	G	A	.	.	MAF_INRAE=40.506;MAF_USDA=45.294
NC_035091.1	27101733	.	G	A	.	.	MAF_USDA=7.647
NC_035091.1	27101808	.	G	T	.	.	MAF_USDA=2.459
NC_035091.1	27101836	.	C	T	.	.	MAF_INRAE=10.759;MAF_USDA=20.588
NC_035091.1	27101932	.	C	T	.	.	MAF_INRAE=1.667;MAF_USDA=7.059
NC_035091.1	27102312	.	T	G	.	.	MAF_INRAE=48.734;MAF_USDA=22.941
NC_035091.1	27102431	.	C	G	.	.	MAF_INRAE=24.051;MAF_USDA=10.588
NC_035091.1	27102432	.	A	T	.	.	MAF_INRAE=21.667;MAF_USDA=10.588
NC_035091.1	27102476	.	C	A	.	.	MAF_INRAE=48.734;MAF_USDA=24.118
NC_035091.1	27102554	.	C	A	.	.	MAF_USDA=1.639
NC_035091.1	27102579	.	A	T	.	.	MAF_INRAE=48.734;MAF_USDA=22.941
NC_035091.1	27102632	.	C	T	.	.	MAF_INRAE=48.734;MAF_USDA=22.941
NC_035091.1	27102633	.	A	G	.	.	MAF_USDA=15.882
NC_035091.1	27102646	.	G	T	.	.	MAF_INRAE=48.734;MAF_USDA=23.529
NC_035091.1	27102763	.	G	A	.	.	MAF_INRAE=48.734;MAF_USDA=24.706
NC_035091.1	27102839	.	G	C	.	.	MAF_INRAE=48.734;MAF_USDA=24.118
NC_035091.1	27102906	.	A	T	.	.	MAF_INRAE=48.734;MAF_USDA=19.412
NC_035091.1	27102924	.	C	A	.	.	MAF_USDA=1.639
NC_035091.1	27102940	.	C	T	.	.	MAF_INRAE=48.734;MAF_USDA=22.917
NC_035091.1	27103079	.	A	G	.	.	MAF_USDA=5.738
NC_035091.1	27103108	.	G	A	.	.	MAF_USDA=5.833
NC_035091.1	27103124	.	G	T	.	.	MAF_USDA=4.167
NC_035091.1	27103192	.	T	G	.	.	MAF_INRAE=1.667;MAF_USDA=22.917
NC_035091.1	27103500	.	C	T	.	.	MAF_INRAE=5.696;MAF_USDA=3.529
NC_035091.1	27103931	.	T	A	.	.	MAF_INRAE=18.333
NC_035091.1	27103970	.	T	G	.	.	MAF_USDA=3.279
NC_035091.1	27104005	.	T	C	.	.	MAF_USDA=5.738
NC_035091.1	27104045	.	C	G	.	.	MAF_USDA=2.083
NC_035091.1	27104221	.	T	G	.	.	MAF_INRAE=5.833;MAF_USDA=6.25
NC_035091.1	27104293	.	C	T	.	.	MAF_INRAE=1.667
NC_035091.1	27104333	.	A	G	.	.	MAF_USDA=1.667
NC_035091.1	27104353	.	G	A	.	.	MAF_INRAE=5.0;MAF_USDA=7.229
NC_035091.1	27104388	.	G	A	.	.	MAF_INRAE=1.667;MAF_USDA=10.588
NC_035091.1	27104448	.	C	T	.	.	MAF_INRAE=1.667;MAF_USDA=22.917
NC_035091.1	27104450	.	G	A	.	.	MAF_USDA=3.279
NC_035091.1	27104472	.	A	C	.	.	MAF_INRAE=10.759;MAF_USDA=47.059
NC_035091.1	27104493	.	A	T	.	.	MAF_USDA=3.279
NC_035091.1	27104599	.	C	T	.	.	MAF_INRAE=10.526
NC_035091.1	27104611	.	A	G	.	.	MAF_USDA=2.459
NC_035091.1	27105257	.	T	G	.	.	MAF_INRAE=8.861;MAF_USDA=1.765
NC_035091.1	27105313	.	C	T	.	.	MAF_INRAE=13.333
NC_035091.1	27105464	.	A	C	.	.	MAF_USDA=6.557
NC_035091.1	27105497	.	T	G	.	.	MAF_USDA=2.459
NC_035091.1	27105541	.	C	T	.	.	MAF_USDA=2.459
NC_035091.1	27105555	.	A	T	.	.	MAF_INRAE=1.667;MAF_USDA=12.353
NC_035091.1	27105638	.	G	C	.	.	MAF_USDA=1.639
NC_035091.1	27105719	.	G	A	.	.	MAF_INRAE=10.759;MAF_USDA=29.412
NC_035091.1	27105833	.	C	A	.	.	MAF_INRAE=1.667;MAF_USDA=12.353
NC_035091.1	27105849	.	G	T	.	.	MAF_USDA=2.459
NC_035091.1	27105854	.	G	A	.	.	MAF_INRAE=10.759;MAF_USDA=30.0
NC_035091.1	27105859	.	T	C	.	.	MAF_USDA=2.459
NC_035091.1	27105913	.	G	T	.	.	MAF_INRAE=1.667
NC_035091.1	27105982	.	G	A	.	.	MAF_USDA=2.459
NC_035091.1	27106034	.	A	C	.	.	MAF_USDA=5.882
NC_035091.1	27106051	.	C	T	.	.	MAF_USDA=4.098
NC_035091.1	27106081	.	C	A	.	.	MAF_USDA=18.235
NC_035091.1	27106127	.	A	T	.	.	MAF_INRAE=6.962;MAF_USDA=10.588
NC_035091.1	27106240	.	T	G	.	.	MAF_INRAE=1.667;MAF_USDA=7.738
NC_035091.1	27106253	.	C	T	.	.	MAF_USDA=4.167
NC_035091.1	27106254	.	G	T	.	.	MAF_USDA=2.459
NC_035091.1	27106295	.	T	G	.	.	MAF_USDA=2.5
NC_035091.1	27106303	.	C	A	.	.	MAF_INRAE=5.696
NC_035091.1	27106367	.	A	T	.	.	MAF_INRAE=34.177
NC_035091.1	27106440	.	G	C	.	.	MAF_USDA=11.765
NC_035091.1	27106466	.	T	C	.	.	MAF_USDA=4.098
NC_035091.1	27106637	.	C	A	.	.	MAF_USDA=2.459
NC_035091.1	27106642	.	T	A	.	.	MAF_USDA=12.5
NC_035091.1	27106643	.	T	A	.	.	MAF_INRAE=34.81;MAF_USDA=41.667
NC_035091.1	27106644	.	T	A	.	.	MAF_USDA=12.5
NC_035091.1	27106646	.	A	T	.	.	MAF_USDA=6.557
NC_035091.1	27106680	.	T	C	.	.	MAF_INRAE=38.608;MAF_USDA=19.412
NC_035091.1	27106703	.	G	T	.	.	MAF_USDA=1.667
NC_035091.1	27106907	.	A	G	.	.	MAF_USDA=1.639
NC_035091.1	27107019	.	T	A	.	.	MAF_INRAE=4.43
NC_035091.1	27107041	.	T	G	.	.	MAF_INRAE=40.506;MAF_USDA=33.607
NC_035091.1	27107286	.	A	C	.	.	MAF_INRAE=39.873;MAF_USDA=35.882
NC_035091.1	27107320	.	C	T	.	.	MAF_USDA=4.118
NC_035091.1	27107321	.	G	A	.	.	MAF_INRAE=39.873;MAF_USDA=35.294
NC_035091.1	27107325	.	C	A	.	.	MAF_INRAE=37.5;MAF_USDA=30.0
NC_035091.1	27107390	.	C	A	.	.	MAF_INRAE=1.667
NC_035091.1	27107424	.	A	T	.	.	MAF_INRAE=41.139;MAF_USDA=32.941
NC_035091.1	27107481	.	G	T	.	.	MAF_INRAE=39.241;MAF_USDA=29.412
NC_035091.1	27107510	.	T	C	.	.	MAF_USDA=9.016
NC_035091.1	27107526	.	C	A	.	.	MAF_USDA=1.639
NC_035091.1	27107530	.	T	C	.	.	MAF_INRAE=15.789;MAF_USDA=34.706
NC_035091.1	27107544	.	A	T	.	.	MAF_USDA=6.557
NC_035091.1	27107594	.	T	C	.	.	MAF_USDA=1.176
NC_035091.1	27107642	.	A	T	.	.	MAF_USDA=1.639
NC_035091.1	27107663	.	G	A	.	.	MAF_INRAE=1.667
NC_035091.1	27107671	.	T	C	.	.	MAF_USDA=1.639
NC_035091.1	27107682	.	C	T	.	.	MAF_USDA=1.639
NC_035091.1	27107699	.	A	T	.	.	MAF_USDA=1.639
NC_035091.1	27107786	.	A	T	.	.	MAF_INRAE=2.532;MAF_USDA=31.176
NC_035091.1	27107810	.	A	G	.	.	MAF_USDA=1.639
NC_035091.1	27107844	.	T	A	.	.	MAF_INRAE=25.316;MAF_USDA=25.0
NC_035091.1	27107863	.	C	T	.	.	MAF_USDA=3.279
NC_035091.1	27107928	.	G	A	.	.	MAF_INRAE=2.532;MAF_USDA=17.059
NC_035091.1	27107961	.	G	A	.	.	MAF_INRAE=3.165;MAF_USDA=22.353
NC_035091.1	27107975	.	T	A	.	.	MAF_INRAE=39.241;MAF_USDA=25.0
NC_035091.1	27107991	.	G	T	.	.	MAF_USDA=6.557
NC_035091.1	27108004	.	G	A	.	.	MAF_USDA=12.941
NC_035091.1	27108025	.	A	C	.	.	MAF_INRAE=16.456;MAF_USDA=15.294
NC_035091.1	27108032	.	G	T	.	.	MAF_USDA=7.377
NC_035091.1	27108037	.	G	T	.	.	MAF_USDA=1.639
NC_035091.1	27108124	.	A	G	.	.	MAF_INRAE=8.228;MAF_USDA=18.235
NC_035091.1	27108176	.	C	T	.	.	MAF_INRAE=16.456;MAF_USDA=24.118
NC_035091.1	27108178	.	T	C	.	.	MAF_USDA=14.706
NC_035091.1	27108203	.	G	T	.	.	MAF_USDA=3.529
NC_035091.1	27108255	.	T	C	.	.	MAF_USDA=15.294
NC_035091.1	27108280	.	A	G	.	.	MAF_USDA=2.459
NC_035091.1	27108377	.	A	T	.	.	MAF_INRAE=8.861;MAF_USDA=15.882
NC_035091.1	27108473	.	C	T	.	.	MAF_INRAE=5.263;MAF_USDA=16.471
NC_035091.1	27108554	.	C	T	.	.	MAF_INRAE=33.544;MAF_USDA=11.667
NC_035091.1	27108619	.	G	A	.	.	MAF_INRAE=8.861;MAF_USDA=17.059
NC_035091.1	27108809	.	T	C	.	.	MAF_USDA=10.0
NC_035091.1	27108975	.	T	G	.	.	MAF_INRAE=42.405;MAF_USDA=22.353
NC_035091.1	27108993	.	G	C	.	.	MAF_INRAE=42.405;MAF_USDA=22.941
NC_035091.1	27109019	.	G	C	.	.	MAF_USDA=3.279
NC_035091.1	27109020	.	G	A	.	.	MAF_USDA=3.279
NC_035091.1	27109120	.	G	A	.	.	MAF_INRAE=24.051;MAF_USDA=10.588
NC_035091.1	27109132	.	A	G	.	.	MAF_USDA=6.557
NC_035091.1	27109228	.	G	T	.	.	MAF_INRAE=42.405;MAF_USDA=47.647
NC_035091.1	27109281	.	A	C	.	.	MAF_INRAE=16.456;MAF_USDA=18.235
NC_035091.1	27109291	.	G	C	.	.	MAF_INRAE=33.544;MAF_USDA=12.295
NC_035091.1	27109330	.	G	C	.	.	MAF_USDA=3.571
NC_035091.1	27109545	.	T	C	.	.	MAF_USDA=1.639
NC_035091.1	27109596	.	T	C	.	.	MAF_INRAE=33.544;MAF_USDA=13.115
NC_035091.1	27109600	.	A	G	.	.	MAF_USDA=6.557
NC_035091.1	27109665	.	C	T	.	.	MAF_USDA=4.098
NC_035091.1	27109667	.	A	G	.	.	MAF_USDA=2.083
NC_035091.1	27109755	.	G	T	.	.	MAF_INRAE=15.789
NC_035091.1	27109767	.	C	G	.	.	MAF_USDA=1.639
NC_035091.1	27109798	.	G	A	.	.	MAF_INRAE=33.544;MAF_USDA=13.115
NC_035091.1	27109822	.	T	G	.	.	MAF_INRAE=33.544;MAF_USDA=13.115
NC_035091.1	27109831	.	C	T	.	.	MAF_INRAE=33.544;MAF_USDA=12.295
NC_035091.1	27109916	.	C	A	.	.	MAF_USDA=7.059
NC_035091.1	27109938	.	G	A	.	.	MAF_INRAE=9.494;MAF_USDA=22.131
NC_035091.1	27109995	.	T	C	.	.	MAF_USDA=1.765
NC_035091.1	27110015	.	T	A	.	.	MAF_INRAE=33.544;MAF_USDA=13.115
NC_035091.1	27110031	.	G	T	.	.	MAF_USDA=6.557
NC_035091.1	27110036	.	T	A	.	.	MAF_INRAE=33.544;MAF_USDA=13.115
NC_035091.1	27110066	.	G	C	.	.	MAF_USDA=4.167
NC_035091.1	27110081	.	T	C	.	.	MAF_USDA=4.167
NC_035091.1	27110109	.	C	A	.	.	MAF_USDA=4.098
NC_035091.1	27110120	.	C	T	.	.	MAF_INRAE=33.544;MAF_USDA=10.656
NC_035091.1	27110146	.	G	A	.	.	MAF_USDA=4.918
NC_035091.1	27110194	.	G	T	.	.	MAF_USDA=10.656
NC_035091.1	27110292	.	G	A	.	.	MAF_USDA=6.557
NC_035091.1	27110327	.	G	A	.	.	MAF_USDA=4.918
NC_035091.1	27110336	.	G	A	.	.	MAF_INRAE=33.544;MAF_USDA=12.295
NC_035091.1	27110347	.	T	A	.	.	MAF_USDA=11.475
NC_035091.1	27110366	.	G	T	.	.	MAF_USDA=6.557
NC_035091.1	27110370	.	A	C	.	.	MAF_INRAE=33.544;MAF_USDA=9.836
NC_035091.1	27110403	.	T	A	.	.	MAF_USDA=1.639
NC_035091.1	27110404	.	C	A	.	.	MAF_USDA=1.639
NC_035091.1	27110475	.	T	A	.	.	MAF_INRAE=33.544;MAF_USDA=13.934
NC_035091.1	27110492	.	T	C	.	.	MAF_INRAE=33.544;MAF_USDA=13.115
NC_035091.1	27110501	.	T	G	.	.	MAF_USDA=3.279
NC_035091.1	27110521	.	G	T	.	.	MAF_USDA=18.235
NC_035091.1	27110537	.	A	T	.	.	MAF_INRAE=30.833;MAF_USDA=12.295
NC_035091.1	27110595	.	C	A	.	.	MAF_USDA=3.279
NC_035091.1	27110612	.	C	T	.	.	MAF_INRAE=32.911;MAF_USDA=13.934
NC_035091.1	27110622	.	G	A	.	.	MAF_INRAE=32.278
NC_035091.1	27110646	.	C	A	.	.	MAF_USDA=1.639
NC_035091.1	27110690	.	A	G	.	.	MAF_USDA=19.672
NC_035091.1	27110714	.	A	C	.	.	MAF_INRAE=32.911;MAF_USDA=11.475
NC_035091.1	27110716	.	T	C	.	.	MAF_INRAE=30.0;MAF_USDA=10.656
NC_035091.1	27110747	.	G	A	.	.	MAF_INRAE=5.263
NC_035091.1	27110755	.	A	G	.	.	MAF_INRAE=32.911;MAF_USDA=10.833
NC_035091.1	27110982	.	G	C	.	.	MAF_USDA=33.333
NC_035091.1	27114103	.	T	A	.	.	MAF_USDA=25.0
NC_035091.1	27114240	.	C	T	.	.	MAF_USDA=14.583
NC_035091.1	27114282	.	A	T	.	.	MAF_USDA=14.583
NC_035091.1	27114506	.	T	G	.	.	MAF_INRAE=32.278;MAF_USDA=13.115
NC_035091.1	27114527	.	C	G	.	.	MAF_INRAE=2.5;MAF_USDA=3.529
NC_035091.1	27114547	.	T	G	.	.	MAF_INRAE=32.278;MAF_USDA=13.115
NC_035091.1	27114560	.	C	G	.	.	MAF_INRAE=16.456;MAF_USDA=22.941
NC_035091.1	27114589	.	T	A	.	.	MAF_INRAE=33.544;MAF_USDA=13.115
NC_035091.1	27114605	.	A	C	.	.	MAF_INRAE=33.544;MAF_USDA=13.934
NC_035091.1	27114655	.	A	C	.	.	MAF_INRAE=32.278;MAF_USDA=12.5
NC_035091.1	27114716	.	T	G	.	.	MAF_USDA=4.098
NC_035091.1	27114717	.	G	T	.	.	MAF_INRAE=41.139;MAF_USDA=20.588
NC_035091.1	27114862	.	G	C	.	.	MAF_INRAE=16.456;MAF_USDA=1.639
NC_035091.1	27114870	.	G	A	.	.	MAF_USDA=6.557
NC_035091.1	27114901	.	A	T	.	.	MAF_INRAE=32.911;MAF_USDA=13.115
NC_035091.1	27114925	.	G	A	.	.	MAF_INRAE=8.861;MAF_USDA=20.492
NC_035091.1	27114976	.	A	C	.	.	MAF_INRAE=43.038;MAF_USDA=33.607
NC_035091.1	27114994	.	G	T	.	.	MAF_INRAE=33.544;MAF_USDA=13.115
NC_035091.1	27114995	.	A	C	.	.	MAF_INRAE=30.833;MAF_USDA=12.295
NC_035091.1	27115071	.	T	C	.	.	MAF_INRAE=33.544;MAF_USDA=14.706
NC_035091.1	27115085	.	T	C	.	.	MAF_INRAE=33.544;MAF_USDA=15.294
NC_035091.1	27115100	.	G	T	.	.	MAF_USDA=4.098
NC_035091.1	27115113	.	G	T	.	.	MAF_USDA=12.5
NC_035091.1	27115135	.	C	A	.	.	MAF_USDA=22.917
NC_035091.1	27115237	.	C	T	.	.	MAF_USDA=7.059
NC_035091.1	27115257	.	A	C	.	.	MAF_USDA=2.459
NC_035091.1	27115271	.	G	C	.	.	MAF_INRAE=32.911;MAF_USDA=18.824
NC_035091.1	27115316	.	G	A	.	.	MAF_USDA=2.976
NC_035091.1	27115375	.	A	C	.	.	MAF_USDA=1.695
NC_035091.1	27115532	.	C	T	.	.	MAF_INRAE=33.544;MAF_USDA=37.059
NC_035091.1	27115621	.	C	T	.	.	MAF_USDA=2.459
NC_035091.1	27115635	.	G	A	.	.	MAF_INRAE=8.861;MAF_USDA=4.098
NC_035091.1	27115682	.	C	T	.	.	MAF_USDA=29.412
NC_035091.1	27115688	.	C	T	.	.	MAF_INRAE=40.506;MAF_USDA=16.471
NC_035091.1	27115709	.	T	C	.	.	MAF_INRAE=1.667
NC_035091.1	27115737	.	G	C	.	.	MAF_INRAE=43.038;MAF_USDA=32.941
NC_035091.1	27115750	.	G	T	.	.	MAF_INRAE=42.405;MAF_USDA=49.412
NC_035091.1	27115888	.	C	A	.	.	MAF_INRAE=40.506;MAF_USDA=18.235
NC_035091.1	27115906	.	A	G	.	.	MAF_USDA=2.459
NC_035091.1	27115967	.	T	A	.	.	MAF_USDA=2.459
NC_035091.1	27115976	.	C	T	.	.	MAF_INRAE=15.789
NC_035091.1	27115984	.	G	T	.	.	MAF_INRAE=50.0;MAF_USDA=27.083
NC_035091.1	27115998	.	G	A	.	.	MAF_USDA=27.647
NC_035091.1	27116052	.	G	T	.	.	MAF_INRAE=8.861
NC_035091.1	27116106	.	T	A	.	.	MAF_USDA=10.417
NC_035091.1	27116124	.	C	T	.	.	MAF_INRAE=1.667
NC_035091.1	27116129	.	A	C	.	.	MAF_INRAE=25.316;MAF_USDA=19.412
NC_035091.1	27116132	.	A	C	.	.	MAF_USDA=2.353
NC_035091.1	27116165	.	T	G	.	.	MAF_INRAE=8.861;MAF_USDA=9.412
NC_035091.1	27116199	.	A	T	.	.	MAF_USDA=1.639
NC_035091.1	27116274	.	G	A	.	.	MAF_USDA=3.529
NC_035091.1	27116321	.	C	G	.	.	MAF_USDA=20.0
NC_035091.1	27116323	.	T	C	.	.	MAF_INRAE=42.405;MAF_USDA=42.941
NC_035091.1	27116342	.	T	C	.	.	MAF_USDA=12.5
NC_035091.1	27116414	.	A	G	.	.	MAF_USDA=35.294
NC_035091.1	27116471	.	C	T	.	.	MAF_USDA=3.529
NC_035091.1	27116497	.	C	T	.	.	MAF_INRAE=8.861
NC_035091.1	27116527	.	A	T	.	.	MAF_USDA=8.197
NC_035091.1	27116535	.	C	A	.	.	MAF_USDA=13.115
NC_035091.1	27116546	.	G	A	.	.	MAF_USDA=8.333
NC_035091.1	27116557	.	C	T	.	.	MAF_INRAE=36.076;MAF_USDA=15.294
NC_035091.1	27116595	.	A	G	.	.	MAF_USDA=13.115
NC_035091.1	27116672	.	G	A	.	.	MAF_USDA=3.279
NC_035091.1	27116695	.	C	T	.	.	MAF_USDA=1.765
NC_035091.1	27116759	.	C	T	.	.	MAF_INRAE=32.278;MAF_USDA=3.279
NC_035091.1	27117025	.	G	C	.	.	MAF_INRAE=40.506;MAF_USDA=19.412
NC_035091.1	27117112	.	T	G	.	.	MAF_INRAE=50.0;MAF_USDA=49.412
NC_035091.1	27117142	.	T	G	.	.	MAF_USDA=4.098
NC_035091.1	27117153	.	G	A	.	.	MAF_INRAE=16.456;MAF_USDA=17.059
NC_035091.1	27117236	.	C	T	.	.	MAF_INRAE=9.494
NC_035091.1	27117284	.	G	T	.	.	MAF_INRAE=33.544;MAF_USDA=17.213
NC_035091.1	27117329	.	A	G	.	.	MAF_INRAE=39.873;MAF_USDA=24.118
NC_035091.1	27117336	.	G	C	.	.	MAF_INRAE=37.5;MAF_USDA=50.0
NC_035091.1	27117368	.	T	C	.	.	MAF_INRAE=15.789
NC_035091.1	27117390	.	G	C	.	.	MAF_INRAE=40.506;MAF_USDA=22.353
NC_035091.1	27117566	.	A	C	.	.	MAF_INRAE=24.684;MAF_USDA=23.529
NC_035091.1	27117591	.	G	C	.	.	MAF_USDA=1.639
NC_035091.1	27117677	.	T	A	.	.	MAF_USDA=1.639
NC_035091.1	27117678	.	T	A	.	.	MAF_USDA=1.639
NC_035091.1	27117717	.	G	A	.	.	MAF_USDA=5.738
NC_035091.1	27117852	.	G	T	.	.	MAF_USDA=2.459
NC_035091.1	27117901	.	C	G	.	.	MAF_USDA=2.459
NC_035091.1	27117965	.	C	T	.	.	MAF_INRAE=31.646;MAF_USDA=2.459
NC_035091.1	27118123	.	C	T	.	.	MAF_INRAE=24.684;MAF_USDA=22.353
NC_035091.1	27118421	.	A	T	.	.	MAF_INRAE=24.684;MAF_USDA=23.529
NC_035091.1	27118512	.	T	G	.	.	MAF_INRAE=10.0;MAF_USDA=4.118
NC_035091.1	27118513	.	G	A	.	.	MAF_USDA=22.353
NC_035091.1	27118584	.	C	A	.	.	MAF_USDA=6.557
NC_035091.1	27118587	.	A	T	.	.	MAF_USDA=6.557
NC_035091.1	27118589	.	A	T	.	.	MAF_USDA=6.557
NC_035091.1	27118625	.	C	G	.	.	MAF_INRAE=32.278;MAF_USDA=4.098
NC_035091.1	27118649	.	T	G	.	.	MAF_USDA=8.197
NC_035091.1	27118668	.	C	A	.	.	MAF_USDA=2.459
NC_035091.1	27118709	.	C	G	.	.	MAF_INRAE=32.278;MAF_USDA=4.098
NC_035091.1	27118759	.	G	C	.	.	MAF_USDA=1.639
NC_035091.1	27118764	.	T	A	.	.	MAF_USDA=4.098
NC_035091.1	27118806	.	C	A	.	.	MAF_USDA=6.557
NC_035091.1	27118817	.	T	C	.	.	MAF_INRAE=25.316;MAF_USDA=22.941
NC_035091.1	27118908	.	G	T	.	.	MAF_USDA=3.279
NC_035091.1	27118962	.	A	C	.	.	MAF_USDA=12.5
NC_035091.1	27119044	.	A	G	.	.	MAF_INRAE=5.263;MAF_USDA=14.754
NC_035091.1	27119060	.	T	A	.	.	MAF_USDA=4.098
NC_035091.1	27119129	.	C	A	.	.	MAF_INRAE=24.684;MAF_USDA=22.353
NC_035091.1	27119166	.	G	A	.	.	MAF_INRAE=16.456;MAF_USDA=14.583
NC_035091.1	27119178	.	C	A	.	.	MAF_USDA=1.176
NC_035091.1	27119227	.	C	A	.	.	MAF_USDA=20.0
NC_035091.1	27119231	.	C	A	.	.	MAF_INRAE=8.861
NC_035091.1	27119272	.	T	G	.	.	MAF_USDA=2.459
NC_035091.1	27119522	.	G	A	.	.	MAF_USDA=9.016
NC_035091.1	27119547	.	C	A	.	.	MAF_INRAE=15.789
NC_035091.1	27119582	.	C	A	.	.	MAF_USDA=1.639
NC_035091.1	27119643	.	T	C	.	.	MAF_INRAE=15.789
NC_035091.1	27119671	.	C	T	.	.	MAF_INRAE=32.278;MAF_USDA=3.279
NC_035091.1	27119702	.	T	C	.	.	MAF_INRAE=13.333
NC_035091.1	27119722	.	C	A	.	.	MAF_INRAE=13.333
NC_035091.1	27119737	.	A	G	.	.	MAF_USDA=4.918
NC_035091.1	27119832	.	C	G	.	.	MAF_INRAE=5.263;MAF_USDA=12.295
NC_035091.1	27119879	.	A	C	.	.	MAF_USDA=3.333
NC_035091.1	27119912	.	C	G	.	.	MAF_INRAE=32.278;MAF_USDA=20.0
NC_035091.1	27120120	.	T	A	.	.	MAF_INRAE=36.076;MAF_USDA=20.588
NC_035091.1	27120134	.	A	C	.	.	MAF_INRAE=2.5;MAF_USDA=2.941
NC_035091.1	27120152	.	T	A	.	.	MAF_USDA=1.176
NC_035091.1	27120156	.	G	C	.	.	MAF_USDA=1.639
NC_035091.1	27120285	.	A	T	.	.	MAF_USDA=3.279
NC_035091.1	27120325	.	G	A	.	.	MAF_INRAE=5.263;MAF_USDA=18.033
NC_035091.1	27120505	.	A	C	.	.	MAF_INRAE=31.646;MAF_USDA=3.279
NC_035091.1	27120576	.	G	C	.	.	MAF_USDA=3.279
NC_035091.1	27120586	.	A	G	.	.	MAF_USDA=3.279
NC_035091.1	27120763	.	A	C	.	.	MAF_INRAE=5.696
NC_035091.1	27120878	.	A	C	.	.	MAF_INRAE=5.696
NC_035091.1	27120935	.	A	C	.	.	MAF_USDA=1.639
NC_035091.1	27121009	.	G	T	.	.	MAF_INRAE=5.833;MAF_USDA=6.25
NC_035091.1	27121167	.	G	A	.	.	MAF_INRAE=49.367;MAF_USDA=28.824
NC_035091.1	27121247	.	T	C	.	.	MAF_INRAE=15.789
NC_035091.1	27121276	.	C	T	.	.	MAF_INRAE=34.81;MAF_USDA=14.118
NC_035091.1	27121297	.	C	G	.	.	MAF_INRAE=46.203;MAF_USDA=27.647
NC_035091.1	27121330	.	A	C	.	.	MAF_INRAE=13.924;MAF_USDA=19.412
NC_035091.1	27121357	.	T	C	.	.	MAF_INRAE=3.165;MAF_USDA=28.824
NC_035091.1	27121442	.	C	A	.	.	MAF_USDA=2.941
NC_035091.1	27121773	.	A	G	.	.	MAF_USDA=25.0
NC_035091.1	27122262	.	A	G	.	.	MAF_USDA=2.5
NC_035091.1	27122305	.	G	A	.	.	MAF_USDA=10.714
NC_035091.1	27122496	.	A	C	.	.	MAF_INRAE=22.785;MAF_USDA=22.353
NC_035091.1	27122513	.	T	A	.	.	MAF_INRAE=5.263
NC_035091.1	27122802	.	T	C	.	.	MAF_INRAE=39.241;MAF_USDA=20.482
NC_035091.1	27122988	.	A	G	.	.	MAF_USDA=3.279
NC_035091.1	27123224	.	G	A	.	.	MAF_USDA=1.639
NC_035091.1	27123251	.	C	T	.	.	MAF_INRAE=39.241;MAF_USDA=20.0
NC_035091.1	27123302	.	G	C	.	.	MAF_INRAE=5.063;MAF_USDA=12.941
NC_035091.1	27123458	.	C	T	.	.	MAF_INRAE=5.263
NC_035091.1	27123463	.	G	T	.	.	MAF_USDA=7.377
NC_035091.1	27123938	.	G	A	.	.	MAF_USDA=2.459
NC_035091.1	27123976	.	A	C	.	.	MAF_INRAE=13.924;MAF_USDA=18.235
NC_035091.1	27123978	.	G	A	.	.	MAF_USDA=1.639
NC_035091.1	27123995	.	C	T	.	.	MAF_INRAE=44.304;MAF_USDA=37.647
NC_035091.1	27124071	.	G	T	.	.	MAF_USDA=1.639
NC_035091.1	27124106	.	A	G	.	.	MAF_INRAE=44.937;MAF_USDA=32.941
NC_035091.1	27124117	.	G	T	.	.	MAF_USDA=1.639
NC_035091.1	27124145	.	T	A	.	.	MAF_INRAE=44.937;MAF_USDA=43.529
NC_035091.1	27124258	.	T	G	.	.	MAF_INRAE=32.911;MAF_USDA=2.459
NC_035091.1	27125191	.	T	C	.	.	MAF_INRAE=43.038;MAF_USDA=33.133
NC_035091.1	27125226	.	T	A	.	.	MAF_INRAE=4.43
NC_035091.1	27125281	.	C	A	.	.	MAF_USDA=5.085
NC_035091.1	27125282	.	A	C	.	.	MAF_USDA=6.548
NC_035091.1	27125283	.	A	C	.	.	MAF_USDA=14.881
NC_035091.1	27125298	.	T	A	.	.	MAF_USDA=21.765
NC_035091.1	27125319	.	A	G	.	.	MAF_INRAE=5.833;MAF_USDA=6.25
NC_035091.1	27125338	.	A	T	.	.	MAF_USDA=3.279
NC_035091.1	27125382	.	C	A	.	.	MAF_USDA=8.333
NC_035091.1	27125412	.	G	T	.	.	MAF_INRAE=5.0;MAF_USDA=7.059
NC_035091.1	27125452	.	C	A	.	.	MAF_USDA=2.941
NC_035091.1	27125558	.	G	A	.	.	MAF_INRAE=34.177;MAF_USDA=10.588
NC_035091.1	27125599	.	T	C	.	.	MAF_INRAE=13.924;MAF_USDA=11.765
NC_035091.1	27125628	.	C	T	.	.	MAF_USDA=30.0
NC_035091.1	27125629	.	G	C	.	.	MAF_USDA=30.588
NC_035091.1	27125641	.	G	T	.	.	MAF_INRAE=44.304;MAF_USDA=39.286
NC_035091.1	27125652	.	G	T	.	.	MAF_USDA=12.5
NC_035091.1	27125653	.	C	T	.	.	MAF_USDA=12.5
NC_035091.1	27125680	.	C	A	.	.	MAF_INRAE=34.177;MAF_USDA=25.0
NC_035091.1	27125821	.	T	C	.	.	MAF_INRAE=18.354;MAF_USDA=6.471
NC_035091.1	27125933	.	G	A	.	.	MAF_USDA=2.459
NC_035091.1	27126005	.	C	T	.	.	MAF_USDA=1.639
NC_035091.1	27126143	.	C	A	.	.	MAF_INRAE=5.696;MAF_USDA=4.098
NC_035091.1	27126144	.	A	T	.	.	MAF_INRAE=5.833;MAF_USDA=4.098
NC_035091.1	27126266	.	T	G	.	.	MAF_USDA=40.0
NC_035091.1	27126291	.	A	C	.	.	MAF_INRAE=24.051;MAF_USDA=10.588
NC_035091.1	27126381	.	G	T	.	.	MAF_INRAE=4.167;MAF_USDA=35.882
NC_035091.1	27126431	.	A	C	.	.	MAF_USDA=1.639
NC_035091.1	27126444	.	C	A	.	.	MAF_USDA=2.459
NC_035091.1	27126505	.	T	C	.	.	MAF_USDA=4.167
NC_035091.1	27126528	.	C	A	.	.	MAF_INRAE=36.076;MAF_USDA=12.941
NC_035091.1	27126582	.	A	G	.	.	MAF_USDA=1.639
NC_035091.1	27126654	.	G	A	.	.	MAF_USDA=2.941
NC_035091.1	27126728	.	G	T	.	.	MAF_INRAE=8.861
NC_035091.1	27126760	.	A	G	.	.	MAF_USDA=2.459
NC_035091.1	27126849	.	A	C	.	.	MAF_INRAE=21.519;MAF_USDA=7.143
NC_035091.1	27126938	.	C	A	.	.	MAF_USDA=3.529
NC_035091.1	27126962	.	G	A	.	.	MAF_INRAE=1.667
NC_035091.1	27126987	.	T	G	.	.	MAF_USDA=7.647
NC_035091.1	27126989	.	A	G	.	.	MAF_USDA=1.639
NC_035091.1	27127037	.	G	A	.	.	MAF_USDA=2.459
NC_035091.1	27127119	.	G	A	.	.	MAF_INRAE=24.051;MAF_USDA=38.824
NC_035091.1	27127179	.	T	C	.	.	MAF_INRAE=36.076;MAF_USDA=11.176
NC_035091.1	27127286	.	G	T	.	.	MAF_INRAE=5.0;MAF_USDA=7.647
NC_035091.1	27127314	.	G	A	.	.	MAF_INRAE=22.152;MAF_USDA=41.176
NC_035091.1	27127340	.	G	A	.	.	MAF_USDA=34.118
NC_035091.1	27127345	.	C	A	.	.	MAF_INRAE=4.167;MAF_USDA=45.294
NC_035091.1	27127354	.	C	T	.	.	MAF_USDA=2.459
NC_035091.1	27127375	.	T	A	.	.	MAF_INRAE=21.519;MAF_USDA=7.059
NC_035091.1	27127391	.	A	C	.	.	MAF_USDA=1.639
NC_035091.1	27127416	.	G	C	.	.	MAF_USDA=4.918
NC_035091.1	27127419	.	T	C	.	.	MAF_USDA=6.471
NC_035091.1	27127748	.	C	A	.	.	MAF_USDA=5.882
NC_035091.1	27127853	.	T	C	.	.	MAF_USDA=5.882
NC_035091.1	27128015	.	C	A	.	.	MAF_USDA=2.459
NC_035091.1	27128062	.	G	C	.	.	MAF_INRAE=1.667
NC_035091.1	27128207	.	C	A	.	.	MAF_USDA=2.459
NC_035091.1	27128242	.	A	T	.	.	MAF_USDA=2.083
NC_035091.1	27128363	.	C	T	.	.	MAF_INRAE=1.667
NC_035091.1	27128425	.	C	A	.	.	MAF_USDA=1.639
NC_035091.1	27128537	.	C	A	.	.	MAF_USDA=1.639
NC_035091.1	27128605	.	G	A	.	.	MAF_USDA=2.459
NC_035091.1	27128606	.	A	C	.	.	MAF_USDA=33.529
NC_035091.1	27128882	.	C	A	.	.	MAF_USDA=4.918
NC_035091.1	27128951	.	C	A	.	.	MAF_INRAE=1.667
NC_035091.1	27128965	.	C	A	.	.	MAF_USDA=2.459
NC_035091.1	27129009	.	C	A	.	.	MAF_INRAE=35.443;MAF_USDA=10.0
NC_035091.1	27129066	.	C	G	.	.	MAF_INRAE=1.667
NC_035091.1	27129129	.	G	A	.	.	MAF_USDA=5.738
NC_035091.1	27129245	.	C	T	.	.	MAF_USDA=7.377
NC_035091.1	27129248	.	A	G	.	.	MAF_USDA=8.235
NC_035091.1	27129250	.	T	A	.	.	MAF_USDA=1.639
NC_035091.1	27129316	.	A	T	.	.	MAF_USDA=1.176
NC_035091.1	27129534	.	G	A	.	.	MAF_USDA=1.639
NC_035091.1	27129568	.	T	G	.	.	MAF_USDA=4.918
NC_035091.1	27129635	.	G	T	.	.	MAF_INRAE=24.051;MAF_USDA=27.647
NC_035091.1	27129665	.	C	A	.	.	MAF_USDA=31.765
NC_035091.1	27129767	.	G	T	.	.	MAF_INRAE=13.333
NC_035091.1	27129926	.	T	C	.	.	MAF_USDA=4.098
NC_035091.1	27130140	.	T	A	.	.	MAF_INRAE=47.468;MAF_USDA=15.294
NC_035091.1	27130149	.	T	G	.	.	MAF_INRAE=47.468;MAF_USDA=15.294
NC_035091.1	27130227	.	C	A	.	.	MAF_INRAE=48.734;MAF_USDA=15.882
NC_035091.1	27130239	.	G	C	.	.	MAF_INRAE=3.333
NC_035091.1	27130281	.	G	A	.	.	MAF_USDA=1.639
NC_035091.1	27130298	.	T	C	.	.	MAF_INRAE=15.789
NC_035091.1	27130334	.	A	G	.	.	MAF_INRAE=13.333
NC_035091.1	27130344	.	A	C	.	.	MAF_INRAE=9.494;MAF_USDA=1.639
NC_035091.1	27130374	.	C	T	.	.	MAF_INRAE=38.608;MAF_USDA=20.588
NC_035091.1	27130434	.	C	T	.	.	MAF_USDA=2.459
NC_035091.1	27130435	.	G	A	.	.	MAF_USDA=2.459
NC_035091.1	27130437	.	T	C	.	.	MAF_INRAE=8.861
NC_035091.1	27130470	.	G	A	.	.	MAF_USDA=6.471
NC_035091.1	27130482	.	C	T	.	.	MAF_USDA=10.0
NC_035091.1	27130496	.	T	G	.	.	MAF_INRAE=3.333;MAF_USDA=21.176
NC_035091.1	27130524	.	C	T	.	.	MAF_USDA=4.098
NC_035091.1	27130525	.	G	A	.	.	MAF_INRAE=8.861;MAF_USDA=3.279
NC_035091.1	27130549	.	C	T	.	.	MAF_USDA=7.647
NC_035091.1	27130585	.	A	C	.	.	MAF_INRAE=18.333
NC_035091.1	27130593	.	C	T	.	.	MAF_INRAE=12.658;MAF_USDA=6.471
NC_035091.1	27130621	.	A	T	.	.	MAF_INRAE=3.333;MAF_USDA=15.476
NC_035091.1	27130659	.	C	A	.	.	MAF_USDA=8.333
NC_035091.1	27130664	.	G	A	.	.	MAF_USDA=12.5
NC_035091.1	27130683	.	C	A	.	.	MAF_USDA=2.5
NC_035091.1	27130688	.	A	G	.	.	MAF_USDA=23.214
NC_035091.1	27130713	.	G	A	.	.	MAF_INRAE=3.333;MAF_USDA=21.311
NC_035091.1	27130769	.	A	C	.	.	MAF_INRAE=36.076;MAF_USDA=9.412
NC_035091.1	27130851	.	C	T	.	.	MAF_INRAE=1.667
NC_035091.1	27130881	.	G	A	.	.	MAF_USDA=1.639
NC_035091.1	27130947	.	A	T	.	.	MAF_USDA=1.176
NC_035091.1	27131104	.	C	T	.	.	MAF_INRAE=41.772;MAF_USDA=41.765
NC_035091.1	27131116	.	T	A	.	.	MAF_USDA=4.118
NC_035091.1	27131185	.	T	A	.	.	MAF_USDA=2.083
NC_035091.1	27131245	.	G	A	.	.	MAF_USDA=6.471
NC_035091.1	27131281	.	C	T	.	.	MAF_INRAE=8.861
NC_035091.1	27131343	.	G	T	.	.	MAF_INRAE=11.392;MAF_USDA=24.59
NC_035091.1	27131410	.	C	T	.	.	MAF_USDA=2.459
NC_035091.1	27131413	.	G	A	.	.	MAF_INRAE=11.392;MAF_USDA=23.77
NC_035091.1	27131490	.	C	G	.	.	MAF_INRAE=5.263;MAF_USDA=3.279
NC_035091.1	27131514	.	T	C	.	.	MAF_INRAE=39.241;MAF_USDA=14.118
NC_035091.1	27131524	.	G	A	.	.	MAF_INRAE=5.0;MAF_USDA=7.647
NC_035091.1	27131672	.	G	A	.	.	MAF_USDA=1.639
NC_035091.1	27131696	.	C	G	.	.	MAF_INRAE=3.333;MAF_USDA=29.412
NC_035091.1	27131702	.	C	A	.	.	MAF_USDA=4.098
NC_035091.1	27131770	.	C	G	.	.	MAF_USDA=4.098
NC_035091.1	27131813	.	C	T	.	.	MAF_INRAE=5.263
NC_035091.1	27131843	.	C	G	.	.	MAF_USDA=1.639
NC_035091.1	27131888	.	T	G	.	.	MAF_INRAE=3.333;MAF_USDA=28.824
NC_035091.1	27131944	.	C	T	.	.	MAF_USDA=3.279
NC_035091.1	27131961	.	G	A	.	.	MAF_USDA=3.279
NC_035091.1	27131983	.	C	T	.	.	MAF_USDA=2.941
NC_035091.1	27131988	.	G	A	.	.	MAF_USDA=6.557
NC_035091.1	27132011	.	C	G	.	.	MAF_USDA=25.0
NC_035091.1	27132018	.	G	A	.	.	MAF_INRAE=5.263;MAF_USDA=1.639
NC_035091.1	27132021	.	A	G	.	.	MAF_USDA=1.639
NC_035091.1	27132022	.	A	T	.	.	MAF_USDA=1.639
NC_035091.1	27132023	.	A	T	.	.	MAF_USDA=1.639
NC_035091.1	27132024	.	T	C	.	.	MAF_USDA=1.639
NC_035091.1	27132145	.	C	T	.	.	MAF_INRAE=3.333;MAF_USDA=50.0
NC_035091.1	27132146	.	A	G	.	.	MAF_INRAE=3.333;MAF_USDA=29.412
NC_035091.1	27132169	.	G	T	.	.	MAF_INRAE=3.333;MAF_USDA=47.059
NC_035091.1	27132193	.	T	G	.	.	MAF_INRAE=5.833
NC_035091.1	27132352	.	G	A	.	.	MAF_INRAE=5.833;MAF_USDA=2.941
NC_035091.1	27132415	.	G	A	.	.	MAF_INRAE=48.101;MAF_USDA=17.059
NC_035091.1	27132418	.	G	T	.	.	MAF_INRAE=30.833;MAF_USDA=2.459
NC_035091.1	27132499	.	C	T	.	.	MAF_INRAE=3.333;MAF_USDA=14.167
NC_035091.1	27132516	.	C	T	.	.	MAF_INRAE=39.241
NC_035091.1	27132522	.	T	C	.	.	MAF_USDA=3.279
NC_035091.1	27132646	.	A	G	.	.	MAF_INRAE=5.263
NC_035091.1	27132659	.	G	T	.	.	MAF_USDA=1.639
NC_035091.1	27132926	.	C	T	.	.	MAF_USDA=23.529
NC_035091.1	27132980	.	C	T	.	.	MAF_INRAE=3.333;MAF_USDA=35.246
NC_035091.1	27132989	.	G	T	.	.	MAF_INRAE=3.333;MAF_USDA=34.426
NC_035091.1	27132993	.	C	T	.	.	MAF_USDA=2.459
NC_035091.1	27133007	.	A	G	.	.	MAF_USDA=2.459
NC_035091.1	27133110	.	C	T	.	.	MAF_INRAE=1.667
NC_035091.1	27133155	.	C	G	.	.	MAF_INRAE=39.241;MAF_USDA=14.118
NC_035091.1	27133231	.	T	G	.	.	MAF_INRAE=8.228;MAF_USDA=37.5
NC_035091.1	27133250	.	G	T	.	.	MAF_INRAE=5.696
NC_035091.1	27133261	.	T	C	.	.	MAF_INRAE=8.228;MAF_USDA=45.882
NC_035091.1	27133307	.	G	A	.	.	MAF_INRAE=4.167;MAF_USDA=7.647
NC_035091.1	27133474	.	G	C	.	.	MAF_USDA=24.706
NC_035091.1	27133618	.	T	C	.	.	MAF_INRAE=5.696;MAF_USDA=20.0
NC_035091.1	27133794	.	C	T	.	.	MAF_USDA=2.459
NC_035091.1	27133810	.	G	T	.	.	MAF_USDA=6.557
NC_035091.1	27133811	.	A	C	.	.	MAF_INRAE=5.696;MAF_USDA=4.118
NC_035091.1	27133898	.	CG	CC	.	.	MAF_USDA=25.0
NC_035091.1	27133899	.	G	C	.	.	MAF_INRAE=47.368
NC_035091.1	27133903	.	T	G	.	.	MAF_INRAE=49.367;MAF_USDA=47.917
NC_035091.1	27133904	.	T	G	.	.	MAF_INRAE=1.667
NC_035091.1	27134030	.	G	A	.	.	MAF_INRAE=1.667
NC_035091.1	27134264	.	C	T	.	.	MAF_INRAE=5.696
NC_035091.1	27134265	.	T	C	.	.	MAF_INRAE=5.833
NC_035091.1	27134278	.	G	A	.	.	MAF_INRAE=15.789
NC_035091.1	27134354	.	A	G	.	.	MAF_INRAE=39.241;MAF_USDA=14.118
NC_035091.1	27134385	.	A	T	.	.	MAF_USDA=7.377
NC_035091.1	27134388	.	C	T	.	.	MAF_USDA=4.098
NC_035091.1	27134417	.	C	T	.	.	MAF_USDA=2.459
NC_035091.1	27134447	.	T	A	.	.	MAF_INRAE=24.051;MAF_USDA=11.176
NC_035091.1	27134449	.	C	A	.	.	MAF_USDA=2.459
NC_035091.1	27134598	.	G	A	.	.	MAF_USDA=12.5
NC_035091.1	27134833	.	G	T	.	.	MAF_USDA=1.639
NC_035091.1	27134926	.	G	C	.	.	MAF_USDA=1.639
NC_035091.1	27134947	.	G	A	.	.	MAF_USDA=8.197
NC_035091.1	27134982	.	G	A	.	.	MAF_INRAE=36.842;MAF_USDA=2.459
NC_035091.1	27134992	.	C	T	.	.	MAF_INRAE=42.105;MAF_USDA=3.333
NC_035091.1	27135037	.	T	G	.	.	MAF_USDA=22.917
NC_035091.1	27135765	.	T	C	.	.	MAF_INRAE=4.167;MAF_USDA=30.952
NC_035091.1	27135895	.	C	A	.	.	MAF_USDA=12.5
NC_035091.1	27135979	.	G	A	.	.	MAF_INRAE=1.667
NC_035091.1	27136043	.	G	T	.	.	MAF_INRAE=41.139;MAF_USDA=42.353
NC_035091.1	27136142	.	G	T	.	.	MAF_USDA=12.5
NC_035091.1	27136164	.	G	A	.	.	MAF_USDA=21.176
NC_035091.1	27136286	.	C	G	.	.	MAF_USDA=1.639
NC_035091.1	27136291	.	C	T	.	.	MAF_USDA=2.459
NC_035091.1	27136409	.	C	A	.	.	MAF_USDA=2.459
NC_035091.1	27136466	.	C	T	.	.	MAF_INRAE=5.833;MAF_USDA=11.475
NC_035091.1	27136496	.	T	C	.	.	MAF_USDA=1.765
NC_035091.1	27136589	.	T	C	.	.	MAF_INRAE=32.278;MAF_USDA=2.459
NC_035091.1	27136614	.	A	G	.	.	MAF_INRAE=5.696;MAF_USDA=7.377
NC_035091.1	27136788	.	C	G	.	.	MAF_USDA=8.235
NC_035091.1	27136897	.	C	T	.	.	MAF_INRAE=13.291;MAF_USDA=23.529
NC_035091.1	27137004	.	C	T	.	.	MAF_USDA=11.176
NC_035091.1	27137033	.	G	A	.	.	MAF_INRAE=15.789
NC_035091.1	27137063	.	G	T	.	.	MAF_USDA=12.5
NC_035091.1	27137168	.	T	A	.	.	MAF_USDA=8.235
NC_035091.1	27137169	.	A	T	.	.	MAF_USDA=8.235
NC_035091.1	27137171	.	A	C	.	.	MAF_USDA=8.235
NC_035091.1	27137292	.	T	G	.	.	MAF_USDA=12.353
NC_035091.1	27137338	.	G	A	.	.	MAF_INRAE=40.506
NC_035091.1	27137398	.	A	G	.	.	MAF_INRAE=40.506;MAF_USDA=24.118
NC_035091.1	27137404	.	G	A	.	.	MAF_USDA=12.5
NC_035091.1	27137415	.	G	T	.	.	MAF_USDA=3.279
NC_035091.1	27137515	.	C	T	.	.	MAF_INRAE=41.139;MAF_USDA=25.294
NC_035091.1	27137570	.	A	G	.	.	MAF_INRAE=41.139;MAF_USDA=24.405
NC_035091.1	27137631	.	T	C	.	.	MAF_INRAE=5.263;MAF_USDA=1.639
NC_035091.1	27137661	.	G	T	.	.	MAF_USDA=1.639
NC_035091.1	27137684	.	C	A	.	.	MAF_USDA=2.459
NC_035091.1	27137790	.	T	A	.	.	MAF_USDA=1.639
NC_035091.1	27137817	.	C	T	.	.	MAF_INRAE=6.667;MAF_USDA=18.824
NC_035091.1	27137883	.	C	A	.	.	MAF_INRAE=39.241;MAF_USDA=4.918
NC_035091.1	27137889	.	G	A	.	.	MAF_INRAE=18.333
NC_035091.1	27138314	.	G	A	.	.	MAF_USDA=1.639
NC_035091.1	27138339	.	T	C	.	.	MAF_USDA=5.738
NC_035091.1	27138355	.	G	A	.	.	MAF_INRAE=39.241;MAF_USDA=14.118
NC_035091.1	27138637	.	C	T	.	.	MAF_INRAE=5.833;MAF_USDA=12.941
NC_035091.1	27138693	.	T	C	.	.	MAF_INRAE=39.241;MAF_USDA=16.471
NC_035091.1	27138706	.	G	T	.	.	MAF_USDA=2.459
NC_035091.1	27138707	.	A	T	.	.	MAF_INRAE=5.696;MAF_USDA=3.529
NC_035091.1	27138861	.	G	T	.	.	MAF_INRAE=5.696
NC_035091.1	27138891	.	C	T	.	.	MAF_INRAE=5.696;MAF_USDA=7.647
NC_035091.1	27138901	.	G	A	.	.	MAF_INRAE=3.333;MAF_USDA=11.475
NC_035091.1	27138972	.	G	A	.	.	MAF_USDA=8.197
NC_035091.1	27139043	.	T	A	.	.	MAF_USDA=1.765
NC_035091.1	27139062	.	A	C	.	.	MAF_USDA=5.882
NC_035091.1	27139098	.	A	C	.	.	MAF_INRAE=37.975;MAF_USDA=22.353
NC_035091.1	27139149	.	G	A	.	.	MAF_USDA=1.667
NC_035091.1	27139203	.	C	T	.	.	MAF_INRAE=5.263;MAF_USDA=15.476
NC_035091.1	27139325	.	G	A	.	.	MAF_INRAE=11.392;MAF_USDA=39.583
NC_035091.1	27139380	.	C	T	.	.	MAF_INRAE=5.263;MAF_USDA=1.639
NC_035091.1	27139419	.	G	A	.	.	MAF_USDA=2.459
NC_035091.1	27139420	.	C	T	.	.	MAF_USDA=2.459
NC_035091.1	27139421	.	C	G	.	.	MAF_USDA=2.459
NC_035091.1	27139423	.	A	G	.	.	MAF_USDA=3.279
NC_035091.1	27139473	.	G	C	.	.	MAF_USDA=5.738
NC_035091.1	27139478	.	A	T	.	.	MAF_USDA=5.738
NC_035091.1	27139484	.	C	A	.	.	MAF_INRAE=5.063;MAF_USDA=8.235
NC_035091.1	27139487	.	T	C	.	.	MAF_USDA=5.738
NC_035091.1	27139495	.	G	A	.	.	MAF_USDA=8.197
NC_035091.1	27139501	.	T	C	.	.	MAF_USDA=4.098
NC_035091.1	27139539	.	G	A	.	.	MAF_INRAE=1.667;MAF_USDA=7.059
NC_035091.1	27139552	.	C	G	.	.	MAF_USDA=8.197
NC_035091.1	27139584	.	T	A	.	.	MAF_USDA=1.639
NC_035091.1	27139613	.	C	A	.	.	MAF_USDA=1.639
NC_035091.1	27139615	.	G	A	.	.	MAF_INRAE=31.646;MAF_USDA=4.098
NC_035091.1	27139686	.	A	G	.	.	MAF_INRAE=28.481;MAF_USDA=36.471
NC_035091.1	27139727	.	T	G	.	.	MAF_INRAE=1.667
NC_035091.1	27139773	.	G	T	.	.	MAF_USDA=4.918
NC_035091.1	27139783	.	G	A	.	.	MAF_INRAE=1.667;MAF_USDA=22.917
NC_035091.1	27139893	.	G	T	.	.	MAF_INRAE=1.667
NC_035091.1	27139948	.	C	A	.	.	MAF_INRAE=7.595;MAF_USDA=3.529
NC_035091.1	27140009	.	G	A	.	.	MAF_INRAE=1.667;MAF_USDA=22.917
NC_035091.1	27140209	.	T	C	.	.	MAF_INRAE=2.5;MAF_USDA=8.197
NC_035091.1	27140251	.	T	A	.	.	MAF_USDA=7.059
NC_035091.1	27140518	.	T	C	.	.	MAF_INRAE=5.263;MAF_USDA=1.639
NC_035091.1	27140521	.	G	A	.	.	MAF_USDA=4.167
NC_035091.1	27140548	.	A	G	.	.	MAF_USDA=3.529
NC_035091.1	27140633	.	C	T	.	.	MAF_USDA=4.918
NC_035091.1	27140675	.	C	T	.	.	MAF_INRAE=47.468;MAF_USDA=17.647
NC_035091.1	27140690	.	C	A	.	.	MAF_INRAE=8.228;MAF_USDA=12.5
NC_035091.1	27140845	.	A	G	.	.	MAF_USDA=3.529
NC_035091.1	27140869	.	C	T	.	.	MAF_INRAE=8.861;MAF_USDA=12.5
NC_035091.1	27140975	.	T	G	.	.	MAF_USDA=3.279
NC_035091.1	27141172	.	A	G	.	.	MAF_USDA=8.333
NC_035091.1	27141176	.	A	G	.	.	MAF_USDA=8.333
NC_035091.1	27141228	.	C	A	.	.	MAF_USDA=2.459
NC_035091.1	27141416	.	G	A	.	.	MAF_INRAE=10.127;MAF_USDA=4.118
NC_035091.1	27141515	.	A	T	.	.	MAF_USDA=4.098
NC_035091.1	27141536	.	C	T	.	.	MAF_INRAE=1.667;MAF_USDA=13.115
NC_035091.1	27141663	.	A	C	.	.	MAF_USDA=2.459
NC_035091.1	27141695	.	G	T	.	.	MAF_INRAE=1.667;MAF_USDA=1.639
NC_035091.1	27141712	.	G	A	.	.	MAF_USDA=2.459
NC_035091.1	27141733	.	C	T	.	.	MAF_USDA=1.639
NC_035091.1	27141854	.	C	T	.	.	MAF_INRAE=5.263;MAF_USDA=5.294
NC_035091.1	27141871	.	A	C	.	.	MAF_USDA=1.765
NC_035091.1	27141989	.	G	A	.	.	MAF_USDA=4.918
NC_035091.1	27142015	.	A	T	.	.	MAF_USDA=3.279
NC_035091.1	27142023	.	A	G	.	.	MAF_USDA=22.917
NC_035091.1	27142212	.	T	A	.	.	MAF_INRAE=7.595;MAF_USDA=3.529
NC_035091.1	27142463	.	G	T	.	.	MAF_USDA=1.639
NC_035091.1	27142494	.	T	A	.	.	MAF_USDA=3.279
NC_035091.1	27142741	.	T	C	.	.	MAF_INRAE=3.333;MAF_USDA=13.115
NC_035091.1	27142778	.	G	T	.	.	MAF_USDA=6.557
NC_035091.1	27142816	.	T	G	.	.	MAF_INRAE=1.667
NC_035091.1	27142819	.	C	T	.	.	MAF_INRAE=1.667
NC_035091.1	27142830	.	G	A	.	.	MAF_INRAE=1.667
NC_035091.1	27142853	.	G	T	.	.	MAF_USDA=3.279
NC_035091.1	27142863	.	G	A	.	.	MAF_INRAE=3.333;MAF_USDA=12.353
NC_035091.1	27142868	.	C	G	.	.	MAF_USDA=9.836
NC_035091.1	27142870	.	G	A	.	.	MAF_INRAE=5.263;MAF_USDA=5.882
NC_035091.1	27142886	.	C	T	.	.	MAF_USDA=3.279
NC_035091.1	27142931	.	G	T	.	.	MAF_USDA=9.836
NC_035091.1	27143012	.	G	T	.	.	MAF_USDA=2.459
NC_035091.1	27143197	.	C	T	.	.	MAF_USDA=4.098
NC_035091.1	27143372	.	G	A	.	.	MAF_INRAE=36.842;MAF_USDA=11.176
NC_035091.1	27143373	.	G	A	.	.	MAF_USDA=11.176
NC_035091.1	27143379	.	C	A	.	.	MAF_INRAE=46.835;MAF_USDA=20.588
NC_035091.1	27143457	.	G	A	.	.	MAF_USDA=9.412
NC_035091.1	27143479	.	C	T	.	.	MAF_USDA=2.459
NC_035091.1	27143559	.	G	A	.	.	MAF_USDA=4.098
NC_035091.1	27143576	.	C	T	.	.	MAF_INRAE=3.333;MAF_USDA=1.639
NC_035091.1	27143682	.	C	A	.	.	MAF_INRAE=48.101;MAF_USDA=24.118
NC_035091.1	27143683	.	G	T	.	.	MAF_INRAE=36.667;MAF_USDA=16.471
NC_035091.1	27143743	.	C	T	.	.	MAF_USDA=3.279
NC_035091.1	27143861	.	A	T	.	.	MAF_USDA=2.459
NC_035091.1	27143986	.	T	C	.	.	MAF_INRAE=47.468;MAF_USDA=19.412
NC_035091.1	27144123	.	C	T	.	.	MAF_USDA=1.639
NC_035091.1	27144140	.	A	T	.	.	MAF_INRAE=5.263;MAF_USDA=5.294
NC_035091.1	27144269	.	C	T	.	.	MAF_USDA=2.459
NC_035091.1	27144321	.	G	T	.	.	MAF_USDA=4.918
NC_035091.1	27144345	.	G	A	.	.	MAF_USDA=3.279
NC_035091.1	27144401	.	T	C	.	.	MAF_INRAE=1.667
NC_035091.1	27144437	.	A	T	.	.	MAF_USDA=3.279
NC_035091.1	27144595	.	G	T	.	.	MAF_USDA=1.639
NC_035091.1	27144623	.	C	A	.	.	MAF_INRAE=5.263;MAF_USDA=1.639
NC_035091.1	27144725	.	G	T	.	.	MAF_USDA=4.098
NC_035091.1	27144794	.	A	T	.	.	MAF_USDA=7.377
NC_035091.1	27144795	.	T	A	.	.	MAF_USDA=7.377
NC_035091.1	27144827	.	T	C	.	.	MAF_USDA=1.639
NC_035091.1	27144888	.	G	A	.	.	MAF_USDA=4.098
NC_035091.1	27144930	.	A	G	.	.	MAF_USDA=4.098
NC_035091.1	27144966	.	C	T	.	.	MAF_INRAE=48.101;MAF_USDA=24.706
NC_035091.1	27145029	.	G	A	.	.	MAF_INRAE=5.696;MAF_USDA=2.459
NC_035091.1	27145079	.	C	T	.	.	MAF_USDA=3.279
NC_035091.1	27145133	.	C	A	.	.	MAF_USDA=3.279
NC_035091.1	27145448	.	A	C	.	.	MAF_INRAE=34.81;MAF_USDA=24.118
NC_035091.1	27145494	.	A	G	.	.	MAF_USDA=7.647
NC_035091.1	27145655	.	C	A	.	.	MAF_USDA=4.706
NC_035091.1	27145736	.	C	A	.	.	MAF_USDA=2.459
NC_035091.1	27145737	.	T	A	.	.	MAF_INRAE=47.468;MAF_USDA=24.118
NC_035091.1	27145742	.	G	A	.	.	MAF_USDA=7.377
NC_035091.1	27145778	.	G	A	.	.	MAF_INRAE=47.468;MAF_USDA=23.81
NC_035091.1	27145924	.	C	T	.	.	MAF_INRAE=5.0;MAF_USDA=7.647
NC_035091.1	27146030	.	G	A	.	.	MAF_USDA=1.639
NC_035091.1	27146203	.	T	C	.	.	MAF_USDA=3.279
NC_035091.1	27146269	.	T	G	.	.	MAF_USDA=3.279
NC_035091.1	27146350	.	C	T	.	.	MAF_USDA=3.279
NC_035091.1	27146753	.	C	G	.	.	MAF_USDA=2.459
NC_035091.1	27146763	.	C	T	.	.	MAF_INRAE=5.696;MAF_USDA=2.459
NC_035091.1	27146913	.	A	T	.	.	MAF_INRAE=48.101;MAF_USDA=20.0
NC_035091.1	27147194	.	T	A	.	.	MAF_INRAE=41.772;MAF_USDA=46.471
NC_035091.1	27147216	.	G	T	.	.	MAF_INRAE=41.772;MAF_USDA=48.235
NC_035091.1	27147225	.	A	G	.	.	MAF_USDA=7.377
NC_035091.1	27147294	.	A	T	.	.	MAF_INRAE=42.405;MAF_USDA=46.471
NC_035091.1	27147300	.	C	T	.	.	MAF_INRAE=42.405;MAF_USDA=46.471
NC_035091.1	27147302	.	A	C	.	.	MAF_INRAE=46.667;MAF_USDA=25.294
NC_035091.1	27147315	.	T	G	.	.	MAF_INRAE=37.342;MAF_USDA=6.25
NC_035091.1	27147316	.	A	T	.	.	MAF_INRAE=27.5;MAF_USDA=50.0
NC_035091.1	27147319	.	T	C	.	.	MAF_INRAE=8.333;MAF_USDA=22.917
NC_035091.1	27147384	.	G	C	.	.	MAF_USDA=4.098
NC_035091.1	27147401	.	C	A	.	.	MAF_USDA=4.098
NC_035091.1	27147429	.	C	T	.	.	MAF_USDA=14.706
NC_035091.1	27147434	.	G	T	.	.	MAF_INRAE=36.842;MAF_USDA=31.176
NC_035091.1	27147443	.	G	T	.	.	MAF_USDA=9.836
NC_035091.1	27147453	.	G	T	.	.	MAF_USDA=22.917
NC_035091.1	27147471	.	A	T	.	.	MAF_INRAE=31.646;MAF_USDA=7.059
NC_035091.1	27147477	.	C	A	.	.	MAF_INRAE=48.734;MAF_USDA=28.824
NC_035091.1	27147517	.	A	G	.	.	MAF_INRAE=48.101;MAF_USDA=24.706
NC_035091.1	27147601	.	G	C	.	.	MAF_USDA=2.459
NC_035091.1	27147650	.	G	A	.	.	MAF_INRAE=5.696
NC_035091.1	27147676	.	T	A	.	.	MAF_USDA=1.695
NC_035091.1	27148243	.	G	C	.	.	MAF_USDA=16.667
NC_035091.1	27148244	.	C	A	.	.	MAF_USDA=16.667
NC_035091.1	27148349	.	C	T	.	.	MAF_USDA=14.286
NC_035091.1	27148396	.	T	C	.	.	MAF_USDA=10.119
NC_035091.1	27148472	.	A	T	.	.	MAF_USDA=6.557
NC_035091.1	27148520	.	A	C	.	.	MAF_USDA=9.836
NC_035091.1	27148597	.	G	A	.	.	MAF_USDA=2.083
NC_035091.1	27148617	.	A	T	.	.	MAF_USDA=1.639
NC_035091.1	27148643	.	C	T	.	.	MAF_USDA=3.279
NC_035091.1	27148779	.	A	C	.	.	MAF_USDA=13.934
NC_035091.1	27148827	.	G	A	.	.	MAF_USDA=1.639
NC_035091.1	27148848	.	G	T	.	.	MAF_INRAE=35.443;MAF_USDA=4.918
NC_035091.1	27149095	.	T	C	.	.	MAF_INRAE=47.468;MAF_USDA=31.25
NC_035091.1	27149140	.	C	T	.	.	MAF_INRAE=35.443;MAF_USDA=10.366
NC_035091.1	27149148	.	T	A	.	.	MAF_INRAE=48.101;MAF_USDA=20.122
NC_035091.1	27149192	.	C	G	.	.	MAF_USDA=6.897
NC_035091.1	27149294	.	G	C	.	.	MAF_INRAE=48.101;MAF_USDA=20.122
NC_035091.1	27149371	.	C	T	.	.	MAF_INRAE=48.101;MAF_USDA=20.732
NC_035091.1	27149511	.	G	A	.	.	MAF_INRAE=8.333
NC_035091.1	27149563	.	T	G	.	.	MAF_INRAE=40.506;MAF_USDA=34.146
NC_035091.1	27149740	.	C	A	.	.	MAF_INRAE=5.833;MAF_USDA=3.049
NC_035091.1	27149741	.	A	C	.	.	MAF_INRAE=11.392;MAF_USDA=34.756
NC_035091.1	27149854	.	G	A	.	.	MAF_INRAE=11.392;MAF_USDA=35.366
NC_035091.1	27149868	.	T	C	.	.	MAF_USDA=9.146
NC_035091.1	27149874	.	G	T	.	.	MAF_INRAE=11.392;MAF_USDA=34.756
NC_035091.1	27149947	.	G	A	.	.	MAF_INRAE=48.101;MAF_USDA=21.084
NC_035091.1	27149952	.	A	T	.	.	MAF_INRAE=11.392;MAF_USDA=36.31
NC_035091.1	27149970	.	T	G	.	.	MAF_USDA=2.5
NC_035091.1	27150071	.	T	C	.	.	MAF_USDA=5.0
NC_035091.1	27150209	.	T	G	.	.	MAF_INRAE=10.759;MAF_USDA=36.747
NC_035091.1	27150315	.	T	C	.	.	MAF_INRAE=11.392;MAF_USDA=34.756
NC_035091.1	27150326	.	G	A	.	.	MAF_USDA=1.724
NC_035091.1	27150381	.	A	C	.	.	MAF_INRAE=5.833;MAF_USDA=12.805
NC_035091.1	27150456	.	G	A	.	.	MAF_INRAE=48.101;MAF_USDA=21.341
NC_035091.1	27150552	.	G	A	.	.	MAF_INRAE=6.962;MAF_USDA=14.634
NC_035091.1	27150611	.	C	A	.	.	MAF_INRAE=5.833;MAF_USDA=8.537
NC_035091.1	27150614	.	G	A	.	.	MAF_INRAE=41.139;MAF_USDA=43.902
NC_035091.1	27150620	.	G	A	.	.	MAF_INRAE=41.139;MAF_USDA=43.902
NC_035091.1	27150633	.	A	C	.	.	MAF_INRAE=41.772;MAF_USDA=43.902
NC_035091.1	27150693	.	A	G	.	.	MAF_INRAE=5.833;MAF_USDA=12.195
NC_035091.1	27150695	.	C	T	.	.	MAF_USDA=14.655
NC_035091.1	27150720	.	C	T	.	.	MAF_INRAE=36.076;MAF_USDA=10.366
NC_035091.1	27150721	.	G	A	.	.	MAF_INRAE=11.392;MAF_USDA=35.366
NC_035091.1	27150739	.	G	C	.	.	MAF_INRAE=7.595;MAF_USDA=14.024
NC_035091.1	27150791	.	G	C	.	.	MAF_USDA=1.724
NC_035091.1	27150792	.	A	T	.	.	MAF_INRAE=11.392;MAF_USDA=35.366
NC_035091.1	27150850	.	G	A	.	.	MAF_USDA=2.586
NC_035091.1	27150957	.	G	T	.	.	MAF_INRAE=43.671;MAF_USDA=37.195
NC_035091.1	27150968	.	A	C	.	.	MAF_USDA=15.517
NC_035091.1	27151080	.	A	G	.	.	MAF_USDA=2.586
NC_035091.1	27151125	.	C	T	.	.	MAF_INRAE=8.333;MAF_USDA=41.463
NC_035091.1	27151224	.	T	A	.	.	MAF_USDA=8.621
NC_035091.1	27151247	.	G	T	.	.	MAF_INRAE=47.468;MAF_USDA=19.512
NC_035091.1	27151278	.	G	T	.	.	MAF_USDA=1.724
NC_035091.1	27151321	.	G	A	.	.	MAF_INRAE=48.101;MAF_USDA=19.88
NC_035091.1	27151381	.	T	A	.	.	MAF_INRAE=43.038;MAF_USDA=50.0
NC_035091.1	27151418	.	C	A	.	.	MAF_USDA=5.932
NC_035091.1	27151473	.	G	A	.	.	MAF_USDA=14.655
NC_035091.1	27151476	.	C	T	.	.	MAF_USDA=8.537
NC_035091.1	27151499	.	G	A	.	.	MAF_INRAE=5.263;MAF_USDA=1.724
NC_035091.1	27151563	.	G	A	.	.	MAF_USDA=6.897
NC_035091.1	27151627	.	T	A	.	.	MAF_USDA=12.5
NC_035091.1	27151667	.	C	G	.	.	MAF_USDA=12.5
NC_035091.1	27151705	.	G	T	.	.	MAF_INRAE=10.0
NC_035091.1	27151716	.	A	T	.	.	MAF_USDA=2.083
NC_035091.1	27151793	.	T	A	.	.	MAF_USDA=2.586
NC_035091.1	27151795	.	C	G	.	.	MAF_USDA=2.586
NC_035091.1	27151798	.	T	C	.	.	MAF_INRAE=19.62;MAF_USDA=20.122
NC_035091.1	27151847	.	T	A	.	.	MAF_INRAE=32.278;MAF_USDA=2.586
NC_035091.1	27151851	.	C	A	.	.	MAF_USDA=5.172
NC_035091.1	27151901	.	A	G	.	.	MAF_USDA=5.488
NC_035091.1	27151925	.	C	T	.	.	MAF_USDA=1.724
NC_035091.1	27151938	.	C	T	.	.	MAF_INRAE=10.526;MAF_USDA=18.293
NC_035091.1	27151975	.	C	T	.	.	MAF_INRAE=10.526;MAF_USDA=49.39
NC_035091.1	27152014	.	A	C	.	.	MAF_USDA=10.366
NC_035091.1	27152033	.	T	C	.	.	MAF_USDA=1.829
NC_035091.1	27152038	.	A	C	.	.	MAF_INRAE=13.924;MAF_USDA=15.854
NC_035091.1	27152041	.	A	T	.	.	MAF_USDA=11.585
NC_035091.1	27152043	.	G	T	.	.	MAF_INRAE=17.722;MAF_USDA=31.25
NC_035091.1	27152045	.	A	T	.	.	MAF_INRAE=46.667;MAF_USDA=41.667
NC_035091.1	27152046	.	A	T	.	.	MAF_USDA=22.917
NC_035091.1	27152050	.	A	G	.	.	MAF_INRAE=49.367;MAF_USDA=41.667
NC_035091.1	27152052	.	G	T	.	.	MAF_INRAE=48.101;MAF_USDA=35.417
NC_035091.1	27152101	.	G	C	.	.	MAF_USDA=7.927
NC_035091.1	27152108	.	A	C	.	.	MAF_INRAE=10.526;MAF_USDA=24.39
NC_035091.1	27152132	.	C	T	.	.	MAF_INRAE=21.053;MAF_USDA=8.333
NC_035091.1	27152141	.	C	T	.	.	MAF_USDA=1.667
NC_035091.1	27152146	.	C	T	.	.	MAF_USDA=9.167
NC_035091.1	27152181	.	C	G	.	.	MAF_USDA=29.167
NC_035091.1	27152200	.	C	T	.	.	MAF_USDA=16.667
NC_035091.1	27152291	.	C	A	.	.	MAF_USDA=35.417
NC_035091.1	27153023	.	C	T	.	.	MAF_USDA=22.917
NC_035091.1	27153066	.	G	T	.	.	MAF_INRAE=3.333
NC_035091.1	27153097	.	C	A	.	.	MAF_USDA=22.917
NC_035091.1	27153117	.	A	G	.	.	MAF_INRAE=21.667;MAF_USDA=39.583
NC_035091.1	27153179	.	A	G	.	.	MAF_INRAE=33.333;MAF_USDA=35.417
NC_035091.1	27153188	.	C	G	.	.	MAF_INRAE=17.5;MAF_USDA=14.583
NC_035091.1	27153363	.	G	T	.	.	MAF_INRAE=5.833;MAF_USDA=12.353
NC_035091.1	27153392	.	G	T	.	.	MAF_INRAE=6.667;MAF_USDA=12.941
NC_035091.1	27153419	.	A	G	.	.	MAF_USDA=22.941
NC_035091.1	27153452	.	C	T	.	.	MAF_USDA=2.459
NC_035091.1	27153489	.	T	A	.	.	MAF_INRAE=5.696;MAF_USDA=3.529
NC_035091.1	27153505	.	A	G	.	.	MAF_INRAE=19.62;MAF_USDA=47.059
NC_035091.1	27153554	.	T	G	.	.	MAF_USDA=9.524
NC_035091.1	27153558	.	A	C	.	.	MAF_USDA=8.929
NC_035091.1	27153559	.	C	T	.	.	MAF_USDA=8.929
NC_035091.1	27153560	.	T	C	.	.	MAF_USDA=10.119
NC_035091.1	27153563	.	A	T	.	.	MAF_USDA=8.929
NC_035091.1	27153566	.	A	G	.	.	MAF_USDA=5.0
NC_035091.1	27153569	.	T	G	.	.	MAF_USDA=8.929
NC_035091.1	27153570	.	A	G	.	.	MAF_USDA=10.119
NC_035091.1	27153581	.	G	T	.	.	MAF_INRAE=19.62;MAF_USDA=20.833
NC_035091.1	27153601	.	A	T	.	.	MAF_INRAE=19.62;MAF_USDA=20.833
NC_035091.1	27153607	.	C	T	.	.	MAF_INRAE=19.62;MAF_USDA=20.833
NC_035091.1	27153634	.	A	C	.	.	MAF_USDA=8.235
NC_035091.1	27153659	.	G	C	.	.	MAF_INRAE=19.62;MAF_USDA=47.059
NC_035091.1	27153677	.	G	A	.	.	MAF_INRAE=19.62;MAF_USDA=20.0
NC_035091.1	27153742	.	T	A	.	.	MAF_INRAE=19.62;MAF_USDA=37.5
NC_035091.1	27153762	.	A	C	.	.	MAF_INRAE=19.62;MAF_USDA=20.0
NC_035091.1	27153806	.	T	A	.	.	MAF_USDA=3.279
NC_035091.1	27153827	.	C	G	.	.	MAF_INRAE=20.253;MAF_USDA=20.588
NC_035091.1	27153907	.	T	G	.	.	MAF_INRAE=10.127;MAF_USDA=4.706
NC_035091.1	27153908	.	T	G	.	.	MAF_USDA=1.639
NC_035091.1	27153926	.	T	G	.	.	MAF_INRAE=20.886;MAF_USDA=21.176
NC_035091.1	27153962	.	T	C	.	.	MAF_USDA=1.639
NC_035091.1	27154035	.	C	T	.	.	MAF_INRAE=18.354;MAF_USDA=27.647
NC_035091.1	27154071	.	T	C	.	.	MAF_USDA=19.048
NC_035091.1	27154123	.	G	A	.	.	MAF_INRAE=19.62;MAF_USDA=20.588
NC_035091.1	27154139	.	G	A	.	.	MAF_INRAE=19.62;MAF_USDA=20.588
NC_035091.1	27154144	.	C	T	.	.	MAF_USDA=1.639
NC_035091.1	27154210	.	G	T	.	.	MAF_USDA=4.098
NC_035091.1	27154234	.	A	T	.	.	MAF_INRAE=20.253;MAF_USDA=20.588
NC_035091.1	27154236	.	T	C	.	.	MAF_INRAE=23.333;MAF_USDA=19.412
NC_035091.1	27154240	.	T	C	.	.	MAF_INRAE=23.333;MAF_USDA=20.588
NC_035091.1	27154309	.	T	C	.	.	MAF_INRAE=10.127;MAF_USDA=3.529
NC_035091.1	27154370	.	G	A	.	.	MAF_USDA=8.235
NC_035091.1	27154456	.	C	A	.	.	MAF_USDA=7.377
NC_035091.1	27154517	.	T	G	.	.	MAF_USDA=6.557
NC_035091.1	27154537	.	A	T	.	.	MAF_USDA=22.941
NC_035091.1	27154546	.	T	A	.	.	MAF_INRAE=5.833;MAF_USDA=13.529
NC_035091.1	27154547	.	G	T	.	.	MAF_INRAE=5.833;MAF_USDA=13.529
NC_035091.1	27154574	.	C	A	.	.	MAF_USDA=21.176
NC_035091.1	27154589	.	A	C	.	.	MAF_INRAE=19.62;MAF_USDA=21.176
NC_035091.1	27154638	.	C	T	.	.	MAF_INRAE=31.646;MAF_USDA=3.279
NC_035091.1	27154752	.	G	T	.	.	MAF_USDA=2.459
NC_035091.1	27154761	.	A	C	.	.	MAF_INRAE=20.253;MAF_USDA=21.176
NC_035091.1	27154766	.	T	C	.	.	MAF_INRAE=20.253;MAF_USDA=21.176
NC_035091.1	27154789	.	C	T	.	.	MAF_INRAE=20.253;MAF_USDA=21.176
NC_035091.1	27154868	.	T	G	.	.	MAF_USDA=10.417
NC_035091.1	27154914	.	A	C	.	.	MAF_INRAE=10.526;MAF_USDA=22.353
NC_035091.1	27154926	.	G	T	.	.	MAF_USDA=3.279
NC_035091.1	27154947	.	C	T	.	.	MAF_INRAE=10.526;MAF_USDA=50.0
NC_035091.1	27154964	.	G	A	.	.	MAF_USDA=43.75
NC_035091.1	27154972	.	C	T	.	.	MAF_INRAE=10.526;MAF_USDA=45.833
NC_035091.1	27156036	.	G	T	.	.	MAF_USDA=37.5
NC_035091.1	27156192	.	G	T	.	.	MAF_USDA=3.333
NC_035091.1	27156217	.	G	A	.	.	MAF_USDA=2.459
NC_035091.1	27156231	.	G	A	.	.	MAF_USDA=8.197
NC_035091.1	27156366	.	G	C	.	.	MAF_USDA=8.621
NC_035091.1	27156416	.	C	G	.	.	MAF_USDA=3.614
NC_035091.1	27156465	.	G	T	.	.	MAF_INRAE=30.0;MAF_USDA=1.724
NC_035091.1	27156489	.	G	A	.	.	MAF_USDA=1.667
NC_035091.1	27156519	.	G	A	.	.	MAF_INRAE=9.167
NC_035091.1	27156527	.	C	T	.	.	MAF_USDA=1.695
NC_035091.1	27156649	.	A	G	.	.	MAF_USDA=1.639
NC_035091.1	27156688	.	A	T	.	.	MAF_USDA=5.738
NC_035091.1	27156743	.	G	A	.	.	MAF_USDA=2.5
NC_035091.1	27156744	.	G	C	.	.	MAF_USDA=1.667
NC_035091.1	27156946	.	T	G	.	.	MAF_INRAE=8.861;MAF_USDA=40.0
NC_035091.1	27156966	.	G	A	.	.	MAF_USDA=1.639
NC_035091.1	27157015	.	G	T	.	.	MAF_INRAE=8.861;MAF_USDA=40.588
NC_035091.1	27157215	.	G	T	.	.	MAF_USDA=1.639
NC_035091.1	27157285	.	G	T	.	.	MAF_USDA=38.824
NC_035091.1	27157448	.	G	T	.	.	MAF_INRAE=10.0;MAF_USDA=12.5
NC_035091.1	27157467	.	T	A	.	.	MAF_INRAE=13.291;MAF_USDA=20.0
NC_035091.1	27157469	.	G	T	.	.	MAF_USDA=38.235
NC_035091.1	27157539	.	G	T	.	.	MAF_USDA=38.235
NC_035091.1	27157540	.	G	T	.	.	MAF_INRAE=10.0;MAF_USDA=42.353
NC_035091.1	27157543	.	G	T	.	.	MAF_USDA=1.639
NC_035091.1	27157801	.	A	G	.	.	MAF_USDA=19.412
NC_035091.1	27157832	.	T	C	.	.	MAF_INRAE=49.367;MAF_USDA=30.0
NC_035091.1	27158081	.	C	T	.	.	MAF_USDA=12.353
NC_035091.1	27158149	.	G	A	.	.	MAF_INRAE=8.861;MAF_USDA=12.5
NC_035091.1	27158182	.	T	A	.	.	MAF_INRAE=13.924;MAF_USDA=17.647
NC_035091.1	27158184	.	A	T	.	.	MAF_INRAE=25.316;MAF_USDA=45.294
NC_035091.1	27158189	.	C	A	.	.	MAF_INRAE=5.833;MAF_USDA=20.0
NC_035091.1	27158242	.	T	G	.	.	MAF_INRAE=42.405;MAF_USDA=34.118
NC_035091.1	27158325	.	T	G	.	.	MAF_USDA=2.459
NC_035091.1	27158339	.	A	C	.	.	MAF_INRAE=4.167;MAF_USDA=8.235
NC_035091.1	27158372	.	A	G	.	.	MAF_USDA=15.882
NC_035091.1	27158405	.	G	A	.	.	MAF_USDA=14.706
NC_035091.1	27158433	.	G	A	.	.	MAF_USDA=2.542
NC_035091.1	27158447	.	G	T	.	.	MAF_USDA=4.878
NC_035091.1	27158455	.	G	A	.	.	MAF_USDA=2.381
NC_035091.1	27159266	.	C	G	.	.	MAF_USDA=4.098
NC_035091.1	27159481	.	C	T	.	.	MAF_INRAE=10.127
NC_035091.1	27159505	.	C	G	.	.	MAF_USDA=10.588
NC_035091.1	27159839	.	G	C	.	.	MAF_USDA=15.294
NC_035091.1	27159896	.	C	A	.	.	MAF_USDA=2.353
NC_035091.1	27160150	.	C	A	.	.	MAF_USDA=1.639
NC_035091.1	27160204	.	G	A	.	.	MAF_USDA=16.471
NC_035091.1	27160223	.	T	C	.	.	MAF_INRAE=10.526;MAF_USDA=1.639
NC_035091.1	27160255	.	A	C	.	.	MAF_INRAE=3.333;MAF_USDA=4.118
NC_035091.1	27160284	.	G	A	.	.	MAF_INRAE=40.506;MAF_USDA=13.529
NC_035091.1	27160328	.	C	T	.	.	MAF_USDA=10.417
NC_035091.1	27160399	.	A	T	.	.	MAF_INRAE=20.886;MAF_USDA=25.294
NC_035091.1	27160453	.	C	G	.	.	MAF_USDA=8.197
NC_035091.1	27160456	.	A	C	.	.	MAF_INRAE=3.333;MAF_USDA=4.706
NC_035091.1	27160464	.	G	T	.	.	MAF_USDA=4.098
NC_035091.1	27160516	.	C	T	.	.	MAF_USDA=1.639
NC_035091.1	27160554	.	G	C	.	.	MAF_INRAE=38.608;MAF_USDA=11.176
NC_035091.1	27160667	.	T	C	.	.	MAF_INRAE=11.392;MAF_USDA=4.706
NC_035091.1	27160755	.	T	G	.	.	MAF_INRAE=5.0;MAF_USDA=7.647
NC_035091.1	27160768	.	T	G	.	.	MAF_USDA=15.882
NC_035091.1	27161087	.	G	T	.	.	MAF_INRAE=8.861;MAF_USDA=4.118
NC_035091.1	27161230	.	A	T	.	.	MAF_INRAE=37.975;MAF_USDA=22.941
NC_035091.1	27161361	.	C	T	.	.	MAF_INRAE=8.861
NC_035091.1	27161365	.	G	A	.	.	MAF_USDA=14.754
NC_035091.1	27161412	.	C	G	.	.	MAF_USDA=2.459
NC_035091.1	27161433	.	G	C	.	.	MAF_INRAE=1.667
NC_035091.1	27161498	.	G	A	.	.	MAF_INRAE=37.342;MAF_USDA=11.176
NC_035091.1	27161548	.	T	C	.	.	MAF_INRAE=36.709;MAF_USDA=11.176
NC_035091.1	27161615	.	G	A	.	.	MAF_USDA=4.098
NC_035091.1	27161687	.	C	A	.	.	MAF_USDA=19.672
NC_035091.1	27161814	.	C	A	.	.	MAF_INRAE=5.833;MAF_USDA=3.529
NC_035091.1	27161845	.	C	A	.	.	MAF_INRAE=2.5;MAF_USDA=13.115
NC_035091.1	27161896	.	T	C	.	.	MAF_INRAE=1.667
NC_035091.1	27161939	.	C	T	.	.	MAF_USDA=1.639
NC_035091.1	27162124	.	C	T	.	.	MAF_USDA=5.738
NC_035091.1	27162190	.	C	T	.	.	MAF_USDA=4.167
NC_035091.1	27162228	.	C	G	.	.	MAF_USDA=11.475
NC_035091.1	27162301	.	A	G	.	.	MAF_USDA=20.833
NC_035091.1	27162331	.	G	C	.	.	MAF_INRAE=45.57;MAF_USDA=31.176
NC_035091.1	27162373	.	A	C	.	.	MAF_USDA=3.529
NC_035091.1	27162592	.	G	A	.	.	MAF_INRAE=5.0;MAF_USDA=8.824
NC_035091.1	27162594	.	T	A	.	.	MAF_USDA=27.083
NC_035091.1	27162603	.	A	C	.	.	MAF_USDA=8.235
NC_035091.1	27162619	.	C	T	.	.	MAF_INRAE=8.861;MAF_USDA=7.647
NC_035091.1	27162622	.	G	T	.	.	MAF_INRAE=47.5;MAF_USDA=42.941
NC_035091.1	27162811	.	G	T,A	.	.	MAF_INRAE=1.667;MAF_USDA=10.588
NC_035091.1	27162852	.	A	T	.	.	MAF_USDA=7.059
NC_035091.1	27163007	.	C	G	.	.	MAF_INRAE=5.0;MAF_USDA=37.059
NC_035091.1	27163052	.	G	C	.	.	MAF_INRAE=1.667;MAF_USDA=1.639
NC_035091.1	27163104	.	G	A	.	.	MAF_USDA=27.083
NC_035091.1	27163139	.	T	A	.	.	MAF_USDA=14.706
NC_035091.1	27163171	.	C	G	.	.	MAF_USDA=4.098
NC_035091.1	27163186	.	C	A	.	.	MAF_INRAE=34.177;MAF_USDA=11.176
NC_035091.1	27163432	.	T	C	.	.	MAF_USDA=2.459
NC_035091.1	27163447	.	A	G	.	.	MAF_USDA=14.706
NC_035091.1	27163516	.	G	C	.	.	MAF_INRAE=34.81;MAF_USDA=4.098
NC_035091.1	27163526	.	G	T	.	.	MAF_INRAE=34.81;MAF_USDA=4.098
NC_035091.1	27163537	.	C	T	.	.	MAF_USDA=1.639
NC_035091.1	27163607	.	T	C	.	.	MAF_INRAE=48.101;MAF_USDA=49.412
NC_035091.1	27163616	.	G	A	.	.	MAF_USDA=2.353
NC_035091.1	27163641	.	A	C	.	.	MAF_INRAE=47.468;MAF_USDA=41.803
NC_035091.1	27163651	.	C	T	.	.	MAF_USDA=1.639
NC_035091.1	27163693	.	G	A	.	.	MAF_USDA=3.279
NC_035091.1	27163896	.	A	C	.	.	MAF_USDA=2.353
NC_035091.1	27163910	.	A	T	.	.	MAF_INRAE=3.333;MAF_USDA=2.353
NC_035091.1	27163990	.	C	T	.	.	MAF_INRAE=25.316;MAF_USDA=5.882
NC_035091.1	27163998	.	T	C	.	.	MAF_INRAE=1.667
NC_035091.1	27164024	.	A	C	.	.	MAF_INRAE=1.667
NC_035091.1	27164059	.	G	A	.	.	MAF_INRAE=1.667
NC_035091.1	27164068	.	A	G	.	.	MAF_INRAE=48.734;MAF_USDA=48.824
NC_035091.1	27164198	.	A	T	.	.	MAF_INRAE=47.468;MAF_USDA=31.25
NC_035091.1	27164206	.	A	C	.	.	MAF_INRAE=47.468;MAF_USDA=42.941
NC_035091.1	27164291	.	C	G	.	.	MAF_INRAE=5.833;MAF_USDA=3.529
NC_035091.1	27164439	.	T	G	.	.	MAF_USDA=2.459
NC_035091.1	27164514	.	G	A	.	.	MAF_INRAE=5.263;MAF_USDA=4.118
NC_035091.1	27164541	.	C	T	.	.	MAF_USDA=4.098
NC_035091.1	27164601	.	T	C	.	.	MAF_USDA=4.098
NC_035091.1	27164617	.	T	C	.	.	MAF_INRAE=48.101;MAF_USDA=47.647
NC_035091.1	27164694	.	A	G	.	.	MAF_INRAE=48.734;MAF_USDA=46.386
NC_035091.1	27164698	.	C	T	.	.	MAF_INRAE=1.667
NC_035091.1	27164711	.	A	G	.	.	MAF_USDA=4.098
NC_035091.1	27164777	.	A	C	.	.	MAF_INRAE=48.734;MAF_USDA=49.412
NC_035091.1	27164786	.	C	T	.	.	MAF_INRAE=1.667
NC_035091.1	27164787	.	G	A	.	.	MAF_USDA=8.235
NC_035091.1	27164793	.	A	G	.	.	MAF_INRAE=5.0;MAF_USDA=7.647
NC_035091.1	27164900	.	A	G	.	.	MAF_INRAE=39.241;MAF_USDA=18.072
NC_035091.1	27164950	.	T	C	.	.	MAF_USDA=2.459
NC_035091.1	27165012	.	C	A	.	.	MAF_USDA=3.571
NC_035091.1	27165056	.	A	G	.	.	MAF_USDA=5.882
NC_035091.1	27165077	.	G	A	.	.	MAF_USDA=2.459
NC_035091.1	27165093	.	G	A	.	.	MAF_USDA=2.459
NC_035091.1	27165138	.	A	C	.	.	MAF_USDA=8.235
NC_035091.1	27165146	.	A	C	.	.	MAF_INRAE=39.241;MAF_USDA=28.824
NC_035091.1	27165172	.	C	T	.	.	MAF_INRAE=13.333
NC_035091.1	27165176	.	T	G	.	.	MAF_USDA=3.279
NC_035091.1	27165177	.	A	G	.	.	MAF_USDA=3.279
NC_035091.1	27165223	.	A	G	.	.	MAF_USDA=4.098
NC_035091.1	27165270	.	C	T	.	.	MAF_USDA=2.459
NC_035091.1	27165311	.	G	A	.	.	MAF_USDA=3.279
NC_035091.1	27165338	.	A	G	.	.	MAF_USDA=8.333
NC_035091.1	27165343	.	A	G	.	.	MAF_USDA=6.25
NC_035091.1	27165542	.	C	T	.	.	MAF_USDA=4.118
NC_035091.1	27165610	.	T	A	.	.	MAF_INRAE=46.203;MAF_USDA=45.294
NC_035091.1	27165676	.	C	T	.	.	MAF_INRAE=1.667
NC_035091.1	27165697	.	G	T	.	.	MAF_INRAE=45.0
NC_035091.1	27165698	.	G	T	.	.	MAF_INRAE=45.0
NC_035091.1	27165861	.	T	A	.	.	MAF_USDA=4.098
NC_035091.1	27165902	.	G	T	.	.	MAF_INRAE=48.101;MAF_USDA=17.059
NC_035091.1	27165971	.	C	T	.	.	MAF_USDA=12.5
NC_035091.1	27166088	.	C	T	.	.	MAF_USDA=11.176
NC_035091.1	27166137	.	C	G	.	.	MAF_INRAE=47.468;MAF_USDA=32.353
NC_035091.1	27166234	.	G	A	.	.	MAF_INRAE=5.263;MAF_USDA=2.941
NC_035091.1	27166258	.	T	C	.	.	MAF_INRAE=48.734;MAF_USDA=32.941
NC_035091.1	27166319	.	T	A	.	.	MAF_INRAE=5.0;MAF_USDA=8.235
NC_035091.1	27166323	.	A	G	.	.	MAF_USDA=2.459
NC_035091.1	27166328	.	A	G	.	.	MAF_INRAE=48.734;MAF_USDA=25.294
NC_035091.1	27166335	.	C	T	.	.	MAF_INRAE=25.316;MAF_USDA=5.882
NC_035091.1	27166408	.	T	C	.	.	MAF_USDA=12.5
NC_035091.1	27166448	.	C	T	.	.	MAF_USDA=4.918
NC_035091.1	27166449	.	G	A	.	.	MAF_INRAE=1.667
NC_035091.1	27166489	.	C	T	.	.	MAF_USDA=4.918
NC_035091.1	27166511	.	A	T	.	.	MAF_USDA=8.235
NC_035091.1	27166535	.	C	A	.	.	MAF_INRAE=1.667
NC_035091.1	27166546	.	T	G	.	.	MAF_INRAE=48.101;MAF_USDA=15.882
NC_035091.1	27166547	.	G	T	.	.	MAF_INRAE=49.167;MAF_USDA=44.118
NC_035091.1	27166575	.	T	C	.	.	MAF_INRAE=1.667;MAF_USDA=5.294
NC_035091.1	27166661	.	T	G	.	.	MAF_INRAE=44.937;MAF_USDA=45.294
NC_035091.1	27166693	.	A	G	.	.	MAF_INRAE=7.595;MAF_USDA=38.824
NC_035091.1	27166694	.	T	A	.	.	MAF_INRAE=48.734;MAF_USDA=12.353
NC_035091.1	27166721	.	G	T	.	.	MAF_USDA=4.706
NC_035091.1	27166738	.	A	T	.	.	MAF_INRAE=48.734;MAF_USDA=15.294
NC_035091.1	27166752	.	G	C	.	.	MAF_USDA=3.279
NC_035091.1	27166903	.	A	G	.	.	MAF_USDA=3.279
NC_035091.1	27166954	.	A	G	.	.	MAF_INRAE=13.333
NC_035091.1	27166973	.	A	G	.	.	MAF_USDA=1.667
NC_035091.1	27167001	.	T	C	.	.	MAF_INRAE=5.696
NC_035091.1	27167023	.	C	T	.	.	MAF_INRAE=1.667;MAF_USDA=7.738
NC_035091.1	27167108	.	A	G	.	.	MAF_USDA=5.0
NC_035091.1	27167113	.	GT	GC	.	.	MAF_USDA=37.5
NC_035091.1	27167114	.	T	C	.	.	MAF_INRAE=11.667;MAF_USDA=19.167
NC_035091.1	27167129	.	C	A	.	.	MAF_INRAE=39.241;MAF_USDA=27.381
NC_035091.1	27167138	.	T	A	.	.	MAF_INRAE=5.833;MAF_USDA=8.929
NC_035091.1	27167140	.	G	C	.	.	MAF_USDA=10.417
NC_035091.1	27167144	.	T	C	.	.	MAF_INRAE=17.722;MAF_USDA=11.905
NC_035091.1	27167195	.	T	C	.	.	MAF_INRAE=1.667
NC_035091.1	27167204	.	T	C	.	.	MAF_USDA=3.571
NC_035091.1	27167205	.	A	G	.	.	MAF_USDA=3.333
NC_035091.1	27167221	.	G	A	.	.	MAF_USDA=2.5
NC_035091.1	27167238	.	A	T	.	.	MAF_INRAE=25.316;MAF_USDA=5.357
NC_035091.1	27167298	.	A	C	.	.	MAF_INRAE=5.833;MAF_USDA=3.571
NC_035091.1	27167326	.	A	C	.	.	MAF_INRAE=23.333;MAF_USDA=17.262
NC_035091.1	27167334	.	T	A	.	.	MAF_USDA=1.667
NC_035091.1	27167359	.	T	C	.	.	MAF_USDA=1.667
NC_035091.1	27167369	.	T	C	.	.	MAF_INRAE=1.667;MAF_USDA=8.333
NC_035091.1	27167498	.	C	T	.	.	MAF_INRAE=1.667;MAF_USDA=22.024
NC_035091.1	27167514	.	A	G	.	.	MAF_INRAE=1.667;MAF_USDA=17.857
NC_035091.1	27167575	.	C	T	.	.	MAF_INRAE=1.667;MAF_USDA=22.024
NC_035091.1	27167600	.	C	T	.	.	MAF_INRAE=22.785;MAF_USDA=27.381
NC_035091.1	27167653	.	G	A	.	.	MAF_USDA=4.706
NC_035091.1	27167796	.	A	G	.	.	MAF_INRAE=5.833;MAF_USDA=6.548
NC_035091.1	27167797	.	C	T	.	.	MAF_INRAE=15.789;MAF_USDA=6.548
NC_035091.1	27167810	.	A	G	.	.	MAF_INRAE=5.833;MAF_USDA=6.25
NC_035091.1	27167821	.	A	G	.	.	MAF_INRAE=5.833;MAF_USDA=6.25
NC_035091.1	27167823	.	G	T	.	.	MAF_INRAE=5.833;MAF_USDA=6.25
NC_035091.1	27167878	.	C	G	.	.	MAF_USDA=8.333
NC_035091.1	27167963	.	T	G	.	.	MAF_USDA=4.167
NC_035091.1	27167999	.	G	T	.	.	MAF_USDA=4.167
NC_035091.1	27168203	.	G	A	.	.	MAF_USDA=2.41
NC_035091.1	27168231	.	A	T	.	.	MAF_INRAE=6.667;MAF_USDA=3.614
NC_035091.1	27168250	.	C	A	.	.	MAF_USDA=24.405
NC_035091.1	27168286	.	A	C	.	.	MAF_USDA=4.167
NC_035091.1	27168290	.	A	C	.	.	MAF_INRAE=8.333;MAF_USDA=33.333
NC_035091.1	27168313	.	G	T	.	.	MAF_INRAE=7.5;MAF_USDA=26.786
NC_035091.1	27168318	.	T	G	.	.	MAF_INRAE=7.5;MAF_USDA=26.786
NC_035091.1	27168335	.	T	G	.	.	MAF_USDA=7.143
NC_035091.1	27168420	.	T	G	.	.	MAF_USDA=3.333
NC_035091.1	27168424	.	G	A	.	.	MAF_INRAE=1.667;MAF_USDA=21.429
NC_035091.1	27168470	.	C	A	.	.	MAF_INRAE=1.667;MAF_USDA=21.429
NC_035091.1	27168495	.	A	C	.	.	MAF_USDA=4.167
NC_035091.1	27168545	.	C	T	.	.	MAF_INRAE=18.333
NC_035091.1	27168582	.	T	G	.	.	MAF_INRAE=1.667
NC_035091.1	27168584	.	T	C	.	.	MAF_INRAE=5.833;MAF_USDA=3.614
NC_035091.1	27168603	.	T	G	.	.	MAF_INRAE=7.5;MAF_USDA=29.518
NC_035091.1	27168720	.	C	A	.	.	MAF_USDA=5.0
NC_035091.1	27168722	.	A	C	.	.	MAF_USDA=2.5
NC_035091.1	27168739	.	A	G	.	.	MAF_USDA=27.381
NC_035091.1	27168837	.	G	C	.	.	MAF_USDA=1.667
NC_035091.1	27168896	.	C	T	.	.	MAF_USDA=2.381
NC_035091.1	27168900	.	A	G	.	.	MAF_INRAE=1.667
NC_035091.1	27168927	.	G	A	.	.	MAF_USDA=26.786
NC_035091.1	27168995	.	G	C	.	.	MAF_USDA=1.639
NC_035091.1	27169068	.	A	T	.	.	MAF_USDA=1.667
NC_035091.1	27169070	.	G	A	.	.	MAF_USDA=21.667
NC_035091.1	27169104	.	G	A	.	.	MAF_USDA=4.098
NC_035091.1	27169134	.	T	C	.	.	MAF_USDA=4.098
NC_035091.1	27169142	.	C	G	.	.	MAF_USDA=3.279
NC_035091.1	27169153	.	T	C	.	.	MAF_USDA=13.934
NC_035091.1	27169159	.	A	T	.	.	MAF_USDA=43.529
NC_035091.1	27169189	.	A	G	.	.	MAF_USDA=4.098
NC_035091.1	27169315	.	C	A	.	.	MAF_USDA=1.695
NC_035091.1	27169423	.	G	A	.	.	MAF_INRAE=25.316;MAF_USDA=23.81
NC_035091.1	27169453	.	T	G	.	.	MAF_USDA=36.31
NC_035091.1	27169459	.	A	G	.	.	MAF_USDA=1.667
NC_035091.1	27169524	.	G	T	.	.	MAF_USDA=32.143
NC_035091.1	27169607	.	C	T	.	.	MAF_USDA=4.167
NC_035091.1	27169620	.	C	T	.	.	MAF_USDA=1.667
NC_035091.1	27169636	.	G	T	.	.	MAF_USDA=2.5
NC_035091.1	27169760	.	G	A	.	.	MAF_INRAE=1.667;MAF_USDA=2.5
NC_035091.1	27169762	.	T	A	.	.	MAF_USDA=7.143
NC_035091.1	27169791	.	G	A	.	.	MAF_INRAE=18.354;MAF_USDA=12.5
NC_035091.1	27169871	.	C	A	.	.	MAF_USDA=14.583
NC_035091.1	27169906	.	G	T	.	.	MAF_USDA=1.667
NC_035091.1	27169931	.	G	A	.	.	MAF_USDA=3.333
NC_035091.1	27169952	.	C	G	.	.	MAF_USDA=32.143
NC_035091.1	27169977	.	T	C	.	.	MAF_USDA=31.548
NC_035091.1	27170099	.	T	A	.	.	MAF_USDA=4.167
NC_035091.1	27170133	.	T	C	.	.	MAF_USDA=32.143
NC_035091.1	27170238	.	C	G	.	.	MAF_USDA=32.738
NC_035091.1	27170294	.	G	C	.	.	MAF_USDA=32.143
NC_035091.1	27170316	.	A	G	.	.	MAF_USDA=7.738
NC_035091.1	27170460	.	G	A	.	.	MAF_USDA=10.241
NC_035091.1	27170473	.	A	G	.	.	MAF_USDA=8.434
NC_035091.1	27170548	.	A	G	.	.	MAF_USDA=33.929
NC_035091.1	27170785	.	C	T	.	.	MAF_USDA=36.31
NC_035091.1	27170830	.	G	A	.	.	MAF_USDA=35.714
NC_035091.1	27170874	.	A	G	.	.	MAF_USDA=7.143
NC_035091.1	27170952	.	T	G	.	.	MAF_USDA=4.167
NC_035091.1	27171005	.	A	C	.	.	MAF_USDA=15.663
NC_035091.1	27171021	.	T	C	.	.	MAF_USDA=12.5
NC_035091.1	27171111	.	C	A	.	.	MAF_USDA=31.548
NC_035091.1	27171161	.	A	T	.	.	MAF_INRAE=24.684;MAF_USDA=5.952
NC_035091.1	27171183	.	T	A	.	.	MAF_USDA=36.31
NC_035091.1	27171194	.	A	C	.	.	MAF_INRAE=25.949;MAF_USDA=23.81
NC_035091.1	27171197	.	G	T	.	.	MAF_USDA=16.667
NC_035091.1	27171199	.	C	T	.	.	MAF_USDA=1.667
NC_035091.1	27171213	.	C	A	.	.	MAF_USDA=36.31
NC_035091.1	27171280	.	A	C	.	.	MAF_USDA=32.738
NC_035091.1	27171409	.	C	T	.	.	MAF_USDA=32.738
NC_035091.1	27171417	.	C	A	.	.	MAF_USDA=10.417
NC_035091.1	27171423	.	G	T	.	.	MAF_USDA=38.69
NC_035091.1	27171429	.	A	C	.	.	MAF_USDA=13.69
NC_035091.1	27171432	.	G	T	.	.	MAF_USDA=30.357
NC_035091.1	27171528	.	T	A	.	.	MAF_USDA=4.878
NC_035091.1	27171549	.	G	T	.	.	MAF_USDA=4.167
NC_035091.1	27171555	.	G	A	.	.	MAF_USDA=5.085
NC_035091.1	27171579	.	A	G	.	.	MAF_USDA=35.366
NC_035091.1	27171606	.	A	C	.	.	MAF_INRAE=10.526
NC_035091.1	27171614	.	A	T	.	.	MAF_USDA=2.5
NC_035091.1	27171617	.	T	A	.	.	MAF_USDA=10.417
NC_035091.1	27171625	.	G	T	.	.	MAF_USDA=10.417
NC_035091.1	27171635	.	T	C	.	.	MAF_USDA=1.695
NC_035091.1	27171651	.	C	T	.	.	MAF_INRAE=5.263;MAF_USDA=9.639
NC_035091.1	27171675	.	A	C	.	.	MAF_USDA=4.167
NC_035091.1	27171676	.	A	C	.	.	MAF_USDA=34.524
NC_035091.1	27171724	.	G	A	.	.	MAF_INRAE=1.667;MAF_USDA=1.667
NC_035091.1	27171727	.	T	A	.	.	MAF_INRAE=1.667;MAF_USDA=3.333
NC_035091.1	27171774	.	A	G	.	.	MAF_INRAE=1.667;MAF_USDA=6.548
NC_035091.1	27171808	.	T	G	.	.	MAF_INRAE=5.696;MAF_USDA=1.667
NC_035091.1	27171873	.	A	T	.	.	MAF_USDA=30.357
NC_035091.1	27171883	.	C	A	.	.	MAF_INRAE=17.089;MAF_USDA=7.5
NC_035091.1	27171957	.	A	G	.	.	MAF_INRAE=7.5;MAF_USDA=4.762
NC_035091.1	27171978	.	A	T	.	.	MAF_USDA=29.762
NC_035091.1	27172015	.	G	T	.	.	MAF_INRAE=7.5;MAF_USDA=18.75
NC_035091.1	27172058	.	C	T	.	.	MAF_USDA=29.762
NC_035091.1	27172097	.	A	T	.	.	MAF_INRAE=5.0;MAF_USDA=7.143
NC_035091.1	27172135	.	T	A	.	.	MAF_USDA=27.976
NC_035091.1	27172172	.	C	T	.	.	MAF_INRAE=8.861;MAF_USDA=27.976
NC_035091.1	27172264	.	T	G	.	.	MAF_INRAE=17.5
NC_035091.1	27172312	.	C	A	.	.	MAF_INRAE=15.789;MAF_USDA=4.762
NC_035091.1	27172344	.	C	G	.	.	MAF_INRAE=8.861;MAF_USDA=27.381
NC_035091.1	27172448	.	T	C	.	.	MAF_INRAE=16.456;MAF_USDA=14.881
NC_035091.1	27172476	.	G	A	.	.	MAF_USDA=1.667
NC_035091.1	27172539	.	G	C	.	.	MAF_INRAE=5.0;MAF_USDA=7.143
NC_035091.1	27172549	.	G	T	.	.	MAF_USDA=10.417
NC_035091.1	27172667	.	G	A	.	.	MAF_INRAE=8.861
NC_035091.1	27172721	.	T	C	.	.	MAF_USDA=3.333
NC_035091.1	27172722	.	G	A	.	.	MAF_USDA=3.333
NC_035091.1	27172723	.	G	A	.	.	MAF_USDA=3.333
NC_035091.1	27172729	.	A	G	.	.	MAF_USDA=2.5
NC_035091.1	27172734	.	C	T	.	.	MAF_USDA=11.905
NC_035091.1	27172760	.	A	C	.	.	MAF_USDA=1.667
NC_035091.1	27172858	.	G	A	.	.	MAF_INRAE=7.5;MAF_USDA=5.357
NC_035091.1	27172898	.	A	C	.	.	MAF_USDA=24.405
NC_035091.1	27172907	.	C	T	.	.	MAF_INRAE=8.861
NC_035091.1	27172909	.	G	A	.	.	MAF_USDA=3.333
NC_035091.1	27172914	.	C	T	.	.	MAF_INRAE=18.333
NC_035091.1	27172915	.	C	T	.	.	MAF_INRAE=8.861;MAF_USDA=24.405
NC_035091.1	27172916	.	G	A	.	.	MAF_USDA=4.167
NC_035091.1	27172925	.	T	C	.	.	MAF_USDA=24.405
NC_035091.1	27172927	.	A	G	.	.	MAF_INRAE=10.0
NC_035091.1	27173079	.	T	C	.	.	MAF_INRAE=16.456;MAF_USDA=10.119
NC_035091.1	27173157	.	C	G	.	.	MAF_INRAE=44.304;MAF_USDA=22.892
NC_035091.1	27173168	.	A	C,T	.	.	MAF_INRAE=5.263;MAF_USDA=27.119
NC_035091.1	27173307	.	C	A	.	.	MAF_USDA=26.667
NC_035091.1	27173325	.	G	A	.	.	MAF_INRAE=8.333;MAF_USDA=4.167
NC_035091.1	27173367	.	T	A	.	.	MAF_USDA=26.667
NC_035091.1	27173423	.	C	A	.	.	MAF_INRAE=7.5;MAF_USDA=4.762
NC_035091.1	27173450	.	T	C	.	.	MAF_INRAE=5.0;MAF_USDA=6.548
NC_035091.1	27173472	.	C	T	.	.	MAF_USDA=1.667
NC_035091.1	27173485	.	G	T	.	.	MAF_USDA=3.333
NC_035091.1	27173509	.	A	G	.	.	MAF_USDA=22.5
NC_035091.1	27173511	.	G	A	.	.	MAF_USDA=2.5
NC_035091.1	27173532	.	C	G	.	.	MAF_INRAE=5.263
NC_035091.1	27173660	.	C	A	.	.	MAF_USDA=2.083
NC_035091.1	27173700	.	G	A	.	.	MAF_USDA=7.317
NC_035091.1	27174503	.	G	A	.	.	MAF_INRAE=5.263
NC_035091.1	27174578	.	T	C	.	.	MAF_INRAE=31.579;MAF_USDA=33.929
NC_035091.1	27174652	.	G	A	.	.	MAF_USDA=3.333
NC_035091.1	27174763	.	G	A	.	.	MAF_INRAE=8.861
NC_035091.1	27174810	.	C	T	.	.	MAF_INRAE=17.089;MAF_USDA=7.377
NC_035091.1	27174842	.	T	G	.	.	MAF_INRAE=25.949;MAF_USDA=34.524
NC_035091.1	27174951	.	G	A	.	.	MAF_INRAE=1.667
NC_035091.1	27174958	.	A	G	.	.	MAF_INRAE=8.861
NC_035091.1	27175021	.	C	T	.	.	MAF_INRAE=24.684;MAF_USDA=35.294
NC_035091.1	27175031	.	G	C	.	.	MAF_USDA=1.639
NC_035091.1	27175101	.	A	G	.	.	MAF_INRAE=4.167;MAF_USDA=7.059
NC_035091.1	27175146	.	G	T	.	.	MAF_INRAE=25.0;MAF_USDA=20.833
NC_035091.1	27175166	.	A	G	.	.	MAF_USDA=5.738
NC_035091.1	27175180	.	C	T	.	.	MAF_INRAE=6.329;MAF_USDA=2.941
NC_035091.1	27175315	.	C	A	.	.	MAF_USDA=1.667
NC_035091.1	27175362	.	C	T	.	.	MAF_USDA=4.706
NC_035091.1	27175506	.	A	T	.	.	MAF_USDA=4.098
NC_035091.1	27175544	.	A	C	.	.	MAF_INRAE=8.861
NC_035091.1	27175629	.	T	G	.	.	MAF_USDA=6.557
NC_035091.1	27175630	.	T	G	.	.	MAF_INRAE=15.823;MAF_USDA=13.529
NC_035091.1	27175656	.	T	C	.	.	MAF_INRAE=30.38;MAF_USDA=32.941
NC_035091.1	27175694	.	G	A	.	.	MAF_INRAE=8.861
NC_035091.1	27175730	.	G	T	.	.	MAF_INRAE=1.667
NC_035091.1	27175734	.	C	T	.	.	MAF_INRAE=24.684;MAF_USDA=10.417
NC_035091.1	27175802	.	G	A	.	.	MAF_USDA=2.459
NC_035091.1	27175830	.	T	G	.	.	MAF_INRAE=8.861
NC_035091.1	27175870	.	T	C	.	.	MAF_INRAE=8.861
NC_035091.1	27175871	.	A	G	.	.	MAF_INRAE=28.481;MAF_USDA=35.294
NC_035091.1	27175994	.	G	A	.	.	MAF_INRAE=8.861
NC_035091.1	27176044	.	C	T	.	.	MAF_INRAE=8.228
NC_035091.1	27176064	.	C	T	.	.	MAF_INRAE=18.354;MAF_USDA=35.294
NC_035091.1	27176073	.	T	C	.	.	MAF_USDA=10.417
NC_035091.1	27176107	.	C	T	.	.	MAF_INRAE=8.861
NC_035091.1	27176146	.	A	G	.	.	MAF_INRAE=8.861
NC_035091.1	27176159	.	G	T	.	.	MAF_INRAE=9.494;MAF_USDA=33.529
NC_035091.1	27176172	.	G	A	.	.	MAF_INRAE=1.667
NC_035091.1	27176294	.	G	T	.	.	MAF_INRAE=5.0;MAF_USDA=34.118
NC_035091.1	27176475	.	T	A	.	.	MAF_USDA=22.917
NC_035091.1	27176560	.	G	T	.	.	MAF_USDA=35.714
NC_035091.1	27176697	.	C	T	.	.	MAF_INRAE=1.667;MAF_USDA=8.824
NC_035091.1	27176741	.	T	G	.	.	MAF_INRAE=5.0;MAF_USDA=34.706
NC_035091.1	27176765	.	G	A	.	.	MAF_INRAE=8.861
NC_035091.1	27176843	.	A	G	.	.	MAF_INRAE=7.5;MAF_USDA=34.706
NC_035091.1	27176865	.	C	A	.	.	MAF_USDA=5.738
NC_035091.1	27176888	.	T	A	.	.	MAF_INRAE=8.333;MAF_USDA=18.75
NC_035091.1	27176927	.	A	C	.	.	MAF_INRAE=11.667;MAF_USDA=18.75
NC_035091.1	27176975	.	C	T	.	.	MAF_INRAE=5.263;MAF_USDA=1.765
NC_035091.1	27177008	.	A	G	.	.	MAF_INRAE=3.333
NC_035091.1	27177034	.	C	G	.	.	MAF_USDA=10.0
NC_035091.1	27177042	.	A	G	.	.	MAF_USDA=7.647
NC_035091.1	27177046	.	T	A	.	.	MAF_USDA=8.235
NC_035091.1	27177047	.	T	C	.	.	MAF_USDA=7.647
NC_035091.1	27177051	.	A	G	.	.	MAF_USDA=7.647
NC_035091.1	27177061	.	G	T	.	.	MAF_INRAE=5.0;MAF_USDA=45.833
NC_035091.1	27177068	.	G	T	.	.	MAF_USDA=8.235
NC_035091.1	27177069	.	G	T	.	.	MAF_USDA=12.5
NC_035091.1	27177085	.	C	A	.	.	MAF_INRAE=5.833
NC_035091.1	27177141	.	G	A	.	.	MAF_USDA=2.459
NC_035091.1	27177188	.	T	G	.	.	MAF_USDA=36.471
NC_035091.1	27177343	.	A	C	.	.	MAF_USDA=18.75
NC_035091.1	27177413	.	A	T	.	.	MAF_INRAE=5.833;MAF_USDA=36.471
NC_035091.1	27177435	.	C	G	.	.	MAF_USDA=4.167
NC_035091.1	27177436	.	A	C	.	.	MAF_INRAE=5.833;MAF_USDA=36.31
NC_035091.1	27177437	.	T	A	.	.	MAF_INRAE=5.833;MAF_USDA=20.833
NC_035091.1	27177446	.	G	C	.	.	MAF_USDA=37.059
NC_035091.1	27177517	.	C	G	.	.	MAF_USDA=40.0
NC_035091.1	27177530	.	G	A	.	.	MAF_USDA=18.75
NC_035091.1	27177540	.	C	T	.	.	MAF_USDA=1.639
NC_035091.1	27177593	.	G	T	.	.	MAF_USDA=4.098
NC_035091.1	27177617	.	G	A	.	.	MAF_USDA=3.279
NC_035091.1	27177635	.	G	C	.	.	MAF_USDA=10.417
NC_035091.1	27177661	.	C	T	.	.	MAF_USDA=3.279
NC_035091.1	27177734	.	A	T	.	.	MAF_INRAE=5.0;MAF_USDA=38.824
NC_035091.1	27177746	.	C	T	.	.	MAF_USDA=8.824
NC_035091.1	27177771	.	T	C	.	.	MAF_INRAE=5.0;MAF_USDA=34.706
NC_035091.1	27177802	.	A	C	.	.	MAF_USDA=4.098
NC_035091.1	27177855	.	A	G	.	.	MAF_USDA=3.279
NC_035091.1	27177867	.	T	G	.	.	MAF_USDA=4.098
NC_035091.1	27177870	.	G	A	.	.	MAF_USDA=4.098
NC_035091.1	27177910	.	C	A	.	.	MAF_USDA=4.098
NC_035091.1	27177915	.	T	C	.	.	MAF_USDA=4.098
NC_035091.1	27177985	.	A	C	.	.	MAF_USDA=1.639
NC_035091.1	27178018	.	C	T	.	.	MAF_INRAE=5.263;MAF_USDA=6.471
NC_035091.1	27178045	.	G	A	.	.	MAF_USDA=7.059
NC_035091.1	27178325	.	G	A	.	.	MAF_USDA=38.415
NC_035091.1	27178354	.	C	T	.	.	MAF_USDA=37.349
NC_035091.1	27178424	.	T	C	.	.	MAF_USDA=39.412
NC_035091.1	27178440	.	G	C	.	.	MAF_USDA=4.098
NC_035091.1	27178549	.	A	T	.	.	MAF_INRAE=25.949;MAF_USDA=20.833
NC_035091.1	27178568	.	A	C	.	.	MAF_USDA=4.098
NC_035091.1	27178578	.	C	T	.	.	MAF_INRAE=1.667;MAF_USDA=4.706
NC_035091.1	27178584	.	T	A	.	.	MAF_INRAE=5.833;MAF_USDA=38.824
NC_035091.1	27178585	.	G	A	.	.	MAF_INRAE=5.833;MAF_USDA=38.824
NC_035091.1	27178601	.	G	T	.	.	MAF_INRAE=5.063;MAF_USDA=7.059
NC_035091.1	27178684	.	C	T	.	.	MAF_INRAE=5.696;MAF_USDA=6.471
NC_035091.1	27178801	.	C	T	.	.	MAF_INRAE=5.0;MAF_USDA=38.824
NC_035091.1	27178807	.	T	G	.	.	MAF_USDA=1.639
NC_035091.1	27178879	.	G	A	.	.	MAF_INRAE=5.0;MAF_USDA=38.824
NC_035091.1	27178950	.	C	T	.	.	MAF_INRAE=5.696;MAF_USDA=8.824
NC_035091.1	27178966	.	G	A	.	.	MAF_INRAE=25.949;MAF_USDA=20.0
NC_035091.1	27179002	.	A	T	.	.	MAF_USDA=4.167
NC_035091.1	27179022	.	T	C	.	.	MAF_INRAE=5.0;MAF_USDA=35.542
NC_035091.1	27179107	.	G	T	.	.	MAF_USDA=3.39
NC_035091.1	27179117	.	C	A	.	.	MAF_INRAE=25.949;MAF_USDA=25.904
NC_035091.1	27179119	.	G	T	.	.	MAF_USDA=12.048
NC_035091.1	27179120	.	G	T	.	.	MAF_INRAE=17.5;MAF_USDA=5.422
NC_035091.1	27179140	.	T	C	.	.	MAF_USDA=9.639
NC_035091.1	27179407	.	T	G	.	.	MAF_USDA=18.75
NC_035091.1	27179540	.	G	A	.	.	MAF_INRAE=47.368;MAF_USDA=14.706
NC_035091.1	27179591	.	T	C	.	.	MAF_USDA=34.706
NC_035091.1	27179674	.	C	T	.	.	MAF_INRAE=14.167
NC_035091.1	27179752	.	G	A	.	.	MAF_USDA=9.836
NC_035091.1	27179781	.	G	T	.	.	MAF_INRAE=5.0;MAF_USDA=35.882
NC_035091.1	27179913	.	C	A	.	.	MAF_USDA=1.639
NC_035091.1	27179931	.	C	A	.	.	MAF_USDA=3.279
NC_035091.1	27179966	.	T	C	.	.	MAF_USDA=1.639
NC_035091.1	27179972	.	A	C	.	.	MAF_INRAE=1.667
NC_035091.1	27179973	.	T	A	.	.	MAF_INRAE=13.291;MAF_USDA=38.824
NC_035091.1	27180021	.	T	C	.	.	MAF_USDA=9.836
NC_035091.1	27180076	.	G	A	.	.	MAF_INRAE=5.833;MAF_USDA=34.706
NC_035091.1	27180130	.	A	T	.	.	MAF_INRAE=5.0;MAF_USDA=34.706
NC_035091.1	27180222	.	C	T	.	.	MAF_USDA=1.639
NC_035091.1	27180231	.	G	A	.	.	MAF_INRAE=6.667;MAF_USDA=35.714
NC_035091.1	27180236	.	A	T	.	.	MAF_USDA=10.417
NC_035091.1	27180377	.	G	A	.	.	MAF_INRAE=25.316;MAF_USDA=5.882
NC_035091.1	27180381	.	G	A	.	.	MAF_USDA=10.588
NC_035091.1	27180448	.	T	C	.	.	MAF_INRAE=4.167;MAF_USDA=15.294
NC_035091.1	27180469	.	C	T	.	.	MAF_USDA=2.459
NC_035091.1	27180480	.	G	A	.	.	MAF_INRAE=1.667
NC_035091.1	27180518	.	G	A	.	.	MAF_INRAE=1.667
NC_035091.1	27180627	.	A	G	.	.	MAF_USDA=3.279
NC_035091.1	27180640	.	T	C	.	.	MAF_USDA=12.941
NC_035091.1	27180670	.	C	T	.	.	MAF_USDA=3.279
NC_035091.1	27180711	.	T	C	.	.	MAF_INRAE=6.667;MAF_USDA=32.353
NC_035091.1	27180755	.	A	T	.	.	MAF_INRAE=1.667;MAF_USDA=6.557
NC_035091.1	27180756	.	A	T	.	.	MAF_INRAE=1.667;MAF_USDA=2.459
NC_035091.1	27180765	.	T	G	.	.	MAF_INRAE=32.278;MAF_USDA=14.754
NC_035091.1	27180803	.	G	T	.	.	MAF_INRAE=48.101;MAF_USDA=27.647
NC_035091.1	27180810	.	A	T	.	.	MAF_USDA=3.279
NC_035091.1	27180812	.	T	G	.	.	MAF_USDA=1.639
NC_035091.1	27180818	.	A	C	.	.	MAF_USDA=1.639
NC_035091.1	27180907	.	A	G	.	.	MAF_USDA=1.639
NC_035091.1	27181015	.	T	C	.	.	MAF_INRAE=1.667
NC_035091.1	27181050	.	C	T	.	.	MAF_USDA=2.459
NC_035091.1	27181148	.	T	C	.	.	MAF_USDA=4.098
NC_035091.1	27181149	.	T	G	.	.	MAF_INRAE=8.861
NC_035091.1	27181158	.	A	T	.	.	MAF_USDA=12.353
NC_035091.1	27181307	.	G	T	.	.	MAF_USDA=10.588
NC_035091.1	27181319	.	G	C	.	.	MAF_USDA=1.639
NC_035091.1	27181367	.	A	G	.	.	MAF_USDA=3.279
NC_035091.1	27181406	.	A	C	.	.	MAF_USDA=8.197
NC_035091.1	27181409	.	A	C	.	.	MAF_USDA=2.459
NC_035091.1	27181411	.	G	T	.	.	MAF_INRAE=5.696;MAF_USDA=17.059
NC_035091.1	27181433	.	C	A	.	.	MAF_INRAE=21.053;MAF_USDA=18.824
NC_035091.1	27181444	.	G	T	.	.	MAF_USDA=10.417
NC_035091.1	27181507	.	T	A	.	.	MAF_USDA=18.033
NC_035091.1	27181532	.	T	C	.	.	MAF_USDA=9.016
NC_035091.1	27181551	.	G	A	.	.	MAF_USDA=3.279
NC_035091.1	27181655	.	T	C	.	.	MAF_INRAE=43.038;MAF_USDA=19.412
NC_035091.1	27181713	.	G	A	.	.	MAF_USDA=2.459
NC_035091.1	27181753	.	C	A	.	.	MAF_INRAE=25.0
NC_035091.1	27181785	.	C	A	.	.	MAF_USDA=18.033
NC_035091.1	27181802	.	C	A	.	.	MAF_INRAE=5.696;MAF_USDA=4.118
NC_035091.1	27181810	.	G	T	.	.	MAF_USDA=17.213
NC_035091.1	27181828	.	T	C	.	.	MAF_INRAE=15.823;MAF_USDA=24.167
NC_035091.1	27181834	.	C	T	.	.	MAF_INRAE=6.329;MAF_USDA=4.762
NC_035091.1	27181906	.	T	G	.	.	MAF_INRAE=22.152;MAF_USDA=12.353
NC_035091.1	27181912	.	T	A	.	.	MAF_INRAE=5.696;MAF_USDA=4.706
NC_035091.1	27182047	.	C	T	.	.	MAF_INRAE=19.167;MAF_USDA=11.475
NC_035091.1	27182084	.	C	T	.	.	MAF_INRAE=5.696;MAF_USDA=4.118
NC_035091.1	27182130	.	G	A	.	.	MAF_USDA=3.279
NC_035091.1	27182167	.	T	G	.	.	MAF_INRAE=5.063;MAF_USDA=4.118
NC_035091.1	27182168	.	A	G	.	.	MAF_USDA=4.118
NC_035091.1	27182200	.	G	A	.	.	MAF_USDA=3.279
NC_035091.1	27182223	.	T	A	.	.	MAF_INRAE=8.861
NC_035091.1	27182249	.	T	C	.	.	MAF_USDA=1.639
NC_035091.1	27182285	.	G	T	.	.	MAF_INRAE=1.667
NC_035091.1	27182294	.	A	C	.	.	MAF_INRAE=21.519;MAF_USDA=12.353
NC_035091.1	27182321	.	A	G	.	.	MAF_INRAE=21.519;MAF_USDA=11.765
NC_035091.1	27182324	.	G	T	.	.	MAF_USDA=2.941
NC_035091.1	27182362	.	A	T	.	.	MAF_INRAE=5.696;MAF_USDA=9.836
NC_035091.1	27182405	.	G	A	.	.	MAF_USDA=1.639
NC_035091.1	27182429	.	C	A	.	.	MAF_USDA=4.098
NC_035091.1	27182512	.	C	T	.	.	MAF_USDA=4.918
NC_035091.1	27182519	.	T	C	.	.	MAF_INRAE=27.215;MAF_USDA=27.059
NC_035091.1	27182532	.	T	C	.	.	MAF_INRAE=5.696;MAF_USDA=3.333
NC_035091.1	27182548	.	A	G	.	.	MAF_INRAE=21.519;MAF_USDA=13.095
NC_035091.1	27182559	.	T	G	.	.	MAF_INRAE=5.696;MAF_USDA=4.167
NC_035091.1	27182564	.	A	C	.	.	MAF_INRAE=21.519;MAF_USDA=13.095
NC_035091.1	27182581	.	T	A	.	.	MAF_USDA=1.667
NC_035091.1	27182592	.	C	A	.	.	MAF_USDA=1.639
NC_035091.1	27182621	.	G	T	.	.	MAF_INRAE=19.167;MAF_USDA=9.836
NC_035091.1	27182626	.	G	T	.	.	MAF_INRAE=21.519;MAF_USDA=12.353
NC_035091.1	27182638	.	C	A	.	.	MAF_INRAE=19.167;MAF_USDA=10.656
NC_035091.1	27182651	.	G	T	.	.	MAF_INRAE=27.5;MAF_USDA=13.529
NC_035091.1	27182662	.	G	C	.	.	MAF_INRAE=19.167
NC_035091.1	27182678	.	T	C	.	.	MAF_INRAE=5.696;MAF_USDA=4.706
NC_035091.1	27182734	.	T	G	.	.	MAF_INRAE=5.696;MAF_USDA=4.098
NC_035091.1	27182745	.	C	T	.	.	MAF_USDA=14.118
NC_035091.1	27182771	.	G	A	.	.	MAF_INRAE=19.167;MAF_USDA=9.016
NC_035091.1	27182777	.	A	G	.	.	MAF_INRAE=19.167;MAF_USDA=9.016
NC_035091.1	27182790	.	T	G	.	.	MAF_INRAE=19.167;MAF_USDA=9.016
NC_035091.1	27182791	.	G	T	.	.	MAF_USDA=1.639
NC_035091.1	27182798	.	G	T	.	.	MAF_INRAE=19.167;MAF_USDA=6.557
NC_035091.1	27182843	.	A	G	.	.	MAF_INRAE=19.167;MAF_USDA=9.016
NC_035091.1	27182861	.	T	A	.	.	MAF_INRAE=19.167;MAF_USDA=10.656
NC_035091.1	27182869	.	T	G	.	.	MAF_INRAE=5.263
NC_035091.1	27182880	.	C	G	.	.	MAF_USDA=2.459
NC_035091.1	27182903	.	A	G	.	.	MAF_INRAE=5.696;MAF_USDA=4.118
NC_035091.1	27182904	.	A	G	.	.	MAF_INRAE=5.833;MAF_USDA=4.118
NC_035091.1	27182923	.	G	A	.	.	MAF_USDA=4.118
NC_035091.1	27183031	.	C	T	.	.	MAF_INRAE=5.696;MAF_USDA=4.706
NC_035091.1	27183074	.	G	A	.	.	MAF_INRAE=1.667
NC_035091.1	27183221	.	G	T	.	.	MAF_USDA=5.085
NC_035091.1	27183278	.	A	T	.	.	MAF_USDA=1.639
NC_035091.1	27183332	.	G	T	.	.	MAF_USDA=1.639
NC_035091.1	27183357	.	T	G	.	.	MAF_INRAE=8.861
NC_035091.1	27183375	.	C	T	.	.	MAF_INRAE=5.696;MAF_USDA=4.706
NC_035091.1	27183383	.	G	A	.	.	MAF_USDA=1.639
NC_035091.1	27183416	.	T	C	.	.	MAF_INRAE=44.937;MAF_USDA=21.765
NC_035091.1	27183419	.	C	T	.	.	MAF_INRAE=5.696;MAF_USDA=5.294
NC_035091.1	27183434	.	C	A	.	.	MAF_INRAE=5.063;MAF_USDA=4.706
NC_035091.1	27183452	.	G	T	.	.	MAF_INRAE=5.696;MAF_USDA=3.529
NC_035091.1	27183480	.	G	A	.	.	MAF_USDA=4.167
NC_035091.1	27183498	.	C	T	.	.	MAF_INRAE=6.329;MAF_USDA=3.333
NC_035091.1	27183522	.	C	T	.	.	MAF_INRAE=37.975;MAF_USDA=23.214
NC_035091.1	27183573	.	A	C	.	.	MAF_USDA=1.724
NC_035091.1	27183585	.	A	T	.	.	MAF_USDA=1.695
NC_035091.1	27183599	.	C	A	.	.	MAF_USDA=16.265
NC_035091.1	27183601	.	C	T	.	.	MAF_INRAE=21.053;MAF_USDA=18.072
NC_035091.1	27184251	.	C	T	.	.	MAF_USDA=18.75
NC_035091.1	27184259	.	A	C	.	.	MAF_USDA=18.75
NC_035091.1	27184260	.	C	T	.	.	MAF_USDA=16.667
NC_035091.1	27184261	.	A	G	.	.	MAF_USDA=18.75
NC_035091.1	27184291	.	T	A	.	.	MAF_USDA=11.905
NC_035091.1	27184359	.	C	A	.	.	MAF_USDA=11.31
NC_035091.1	27184367	.	A	C	.	.	MAF_USDA=25.0
NC_035091.1	27184391	.	C	T	.	.	MAF_USDA=4.167
NC_035091.1	27184426	.	G	C	.	.	MAF_USDA=16.071
NC_035091.1	27184450	.	T	G	.	.	MAF_USDA=3.333
NC_035091.1	27184483	.	C	G	.	.	MAF_USDA=4.167
NC_035091.1	27184559	.	A	G	.	.	MAF_USDA=16.949
NC_035091.1	27184598	.	C	T	.	.	MAF_USDA=4.762
NC_035091.1	27184626	.	G	A	.	.	MAF_USDA=32.738
NC_035091.1	27184712	.	G	A	.	.	MAF_USDA=9.016
NC_035091.1	27184738	.	C	A	.	.	MAF_USDA=1.639
NC_035091.1	27184753	.	G	T	.	.	MAF_USDA=2.459
NC_035091.1	27184766	.	G	T	.	.	MAF_USDA=6.471
NC_035091.1	27184770	.	A	G	.	.	MAF_USDA=1.639
NC_035091.1	27184801	.	C	T	.	.	MAF_USDA=1.639
NC_035091.1	27184815	.	A	G	.	.	MAF_USDA=1.639
NC_035091.1	27184820	.	A	G	.	.	MAF_USDA=1.639
NC_035091.1	27184825	.	G	C	.	.	MAF_USDA=1.639
NC_035091.1	27184872	.	G	A	.	.	MAF_USDA=1.639
NC_035091.1	27184881	.	T	G	.	.	MAF_USDA=1.639
NC_035091.1	27184884	.	C	A	.	.	MAF_USDA=12.5
NC_035091.1	27184895	.	G	T	.	.	MAF_USDA=3.279
NC_035091.1	27184898	.	G	A	.	.	MAF_USDA=3.279
NC_035091.1	27184972	.	T	G	.	.	MAF_USDA=21.765
NC_035091.1	27184989	.	A	C	.	.	MAF_USDA=1.639
NC_035091.1	27185026	.	G	A	.	.	MAF_USDA=3.279
NC_035091.1	27185058	.	T	C	.	.	MAF_INRAE=5.696;MAF_USDA=2.353
NC_035091.1	27185071	.	G	A	.	.	MAF_USDA=2.459
NC_035091.1	27185111	.	G	T	.	.	MAF_USDA=8.824
NC_035091.1	27185292	.	T	C	.	.	MAF_INRAE=5.263;MAF_USDA=3.279
NC_035091.1	27185303	.	T	G	.	.	MAF_USDA=25.294
NC_035091.1	27185313	.	C	T	.	.	MAF_USDA=1.639
NC_035091.1	27185410	.	G	A	.	.	MAF_INRAE=4.167;MAF_USDA=8.235
NC_035091.1	27185435	.	A	G	.	.	MAF_INRAE=5.0;MAF_USDA=8.235
NC_035091.1	27185445	.	C	T	.	.	MAF_INRAE=5.0;MAF_USDA=8.235
NC_035091.1	27185474	.	A	G	.	.	MAF_INRAE=5.0;MAF_USDA=7.059
NC_035091.1	27185518	.	G	T	.	.	MAF_USDA=1.639
NC_035091.1	27185544	.	C	G	.	.	MAF_INRAE=5.0;MAF_USDA=8.824
NC_035091.1	27185568	.	T	G	.	.	MAF_INRAE=17.5;MAF_USDA=3.279
NC_035091.1	27185590	.	T	G	.	.	MAF_INRAE=8.861;MAF_USDA=12.5
NC_035091.1	27185628	.	A	C	.	.	MAF_USDA=1.639
NC_035091.1	27185725	.	G	A	.	.	MAF_USDA=1.639
NC_035091.1	27185762	.	G	A	.	.	MAF_USDA=4.167
NC_035091.1	27185829	.	C	T	.	.	MAF_USDA=10.417
NC_035091.1	27185844	.	C	T	.	.	MAF_USDA=1.639
NC_035091.1	27185924	.	G	A	.	.	MAF_INRAE=5.833;MAF_USDA=8.824
NC_035091.1	27185988	.	A	T	.	.	MAF_USDA=2.459
NC_035091.1	27186032	.	G	C	.	.	MAF_INRAE=43.038;MAF_USDA=21.176
NC_035091.1	27186036	.	T	A	.	.	MAF_INRAE=5.0;MAF_USDA=8.235
NC_035091.1	27186048	.	C	T	.	.	MAF_USDA=10.417
NC_035091.1	27186051	.	G	A	.	.	MAF_INRAE=5.0;MAF_USDA=8.824
NC_035091.1	27186181	.	G	T	.	.	MAF_USDA=11.475
NC_035091.1	27186239	.	A	T	.	.	MAF_INRAE=24.051;MAF_USDA=34.118
NC_035091.1	27186334	.	C	T	.	.	MAF_USDA=2.459
NC_035091.1	27186359	.	T	G	.	.	MAF_INRAE=43.671;MAF_USDA=21.765
NC_035091.1	27186377	.	G	A	.	.	MAF_INRAE=5.0;MAF_USDA=8.235
NC_035091.1	27186489	.	C	T	.	.	MAF_INRAE=28.481;MAF_USDA=25.882
NC_035091.1	27186502	.	G	T	.	.	MAF_USDA=4.167
NC_035091.1	27186510	.	A	G	.	.	MAF_INRAE=5.696;MAF_USDA=2.941
NC_035091.1	27186537	.	T	C	.	.	MAF_INRAE=5.263
NC_035091.1	27186553	.	T	C	.	.	MAF_INRAE=5.696
NC_035091.1	27186554	.	G	C	.	.	MAF_INRAE=5.0;MAF_USDA=8.235
NC_035091.1	27186597	.	A	G	.	.	MAF_INRAE=23.418;MAF_USDA=38.235
NC_035091.1	27186642	.	T	A	.	.	MAF_USDA=2.459
NC_035091.1	27186643	.	C	A	.	.	MAF_USDA=2.459
NC_035091.1	27186650	.	T	C	.	.	MAF_INRAE=1.667
NC_035091.1	27186651	.	A	T	.	.	MAF_INRAE=1.667
NC_035091.1	27186711	.	C	T	.	.	MAF_USDA=2.5
NC_035091.1	27186739	.	G	A	.	.	MAF_INRAE=5.063;MAF_USDA=4.167
NC_035091.1	27186812	.	C	G	.	.	MAF_INRAE=19.167;MAF_USDA=3.333
NC_035091.1	27186822	.	C	T	.	.	MAF_USDA=1.667
NC_035091.1	27186841	.	G	A	.	.	MAF_USDA=2.381
NC_035091.1	27186846	.	A	T	.	.	MAF_INRAE=19.167;MAF_USDA=3.333
NC_035091.1	27186847	.	T	A	.	.	MAF_INRAE=19.167;MAF_USDA=3.333
NC_035091.1	27186879	.	T	G	.	.	MAF_INRAE=15.823;MAF_USDA=8.333
NC_035091.1	27186886	.	C	G	.	.	MAF_USDA=4.167
NC_035091.1	27186948	.	C	T	.	.	MAF_USDA=1.667
NC_035091.1	27186973	.	C	T	.	.	MAF_INRAE=5.0;MAF_USDA=7.738
NC_035091.1	27187025	.	C	T	.	.	MAF_USDA=1.639
NC_035091.1	27187144	.	G	T	.	.	MAF_USDA=10.417
NC_035091.1	27187151	.	G	A	.	.	MAF_USDA=2.459
NC_035091.1	27187172	.	A	G	.	.	MAF_INRAE=5.0;MAF_USDA=8.235
NC_035091.1	27187178	.	C	A	.	.	MAF_USDA=4.098
NC_035091.1	27187209	.	G	A	.	.	MAF_USDA=1.639
NC_035091.1	27187212	.	T	C	.	.	MAF_INRAE=5.0;MAF_USDA=8.333
NC_035091.1	27187231	.	T	A	.	.	MAF_INRAE=18.333;MAF_USDA=3.279
NC_035091.1	27187273	.	C	T	.	.	MAF_INRAE=5.0;MAF_USDA=5.738
NC_035091.1	27187338	.	T	A	.	.	MAF_INRAE=19.167;MAF_USDA=3.279
NC_035091.1	27187343	.	G	T	.	.	MAF_INRAE=19.167;MAF_USDA=3.279
NC_035091.1	27187382	.	T	A	.	.	MAF_USDA=4.167
NC_035091.1	27187385	.	G	T	.	.	MAF_INRAE=19.167;MAF_USDA=4.098
NC_035091.1	27187477	.	A	C	.	.	MAF_USDA=4.098
NC_035091.1	27187518	.	G	A	.	.	MAF_INRAE=9.494;MAF_USDA=15.882
NC_035091.1	27187553	.	G	A	.	.	MAF_USDA=1.639
NC_035091.1	27187599	.	G	T	.	.	MAF_INRAE=8.861;MAF_USDA=12.5
NC_035091.1	27187618	.	G	C	.	.	MAF_USDA=3.279
NC_035091.1	27187624	.	A	G	.	.	MAF_USDA=3.279
NC_035091.1	27187640	.	T	A	.	.	MAF_USDA=3.279
NC_035091.1	27187697	.	T	A	.	.	MAF_INRAE=31.646;MAF_USDA=42.857
NC_035091.1	27187717	.	T	C	.	.	MAF_USDA=5.833
NC_035091.1	27187765	.	C	T	.	.	MAF_INRAE=5.696;MAF_USDA=8.197
NC_035091.1	27187766	.	G	T	.	.	MAF_INRAE=5.833
NC_035091.1	27187883	.	C	T	.	.	MAF_INRAE=43.038;MAF_USDA=25.882
NC_035091.1	27187889	.	A	C	.	.	MAF_INRAE=19.167;MAF_USDA=6.557
NC_035091.1	27187955	.	G	C	.	.	MAF_USDA=1.639
NC_035091.1	27188054	.	G	A	.	.	MAF_INRAE=19.167;MAF_USDA=8.197
NC_035091.1	27188058	.	T	C	.	.	MAF_INRAE=5.696;MAF_USDA=8.824
NC_035091.1	27188064	.	T	C	.	.	MAF_USDA=4.098
NC_035091.1	27188083	.	C	T	.	.	MAF_USDA=3.279
NC_035091.1	27188131	.	T	A	.	.	MAF_INRAE=43.671;MAF_USDA=23.529
NC_035091.1	27188170	.	T	C	.	.	MAF_INRAE=18.987;MAF_USDA=38.235
NC_035091.1	27188178	.	C	A	.	.	MAF_INRAE=5.696;MAF_USDA=5.882
NC_035091.1	27188189	.	A	G	.	.	MAF_INRAE=19.167;MAF_USDA=3.279
NC_035091.1	27188258	.	A	G	.	.	MAF_INRAE=15.823;MAF_USDA=37.5
NC_035091.1	27188288	.	C	A	.	.	MAF_USDA=2.459
NC_035091.1	27188350	.	A	C	.	.	MAF_INRAE=22.152;MAF_USDA=12.295
NC_035091.1	27188375	.	C	G	.	.	MAF_USDA=3.279
NC_035091.1	27188378	.	A	C	.	.	MAF_INRAE=32.278;MAF_USDA=20.492
NC_035091.1	27188388	.	T	G	.	.	MAF_USDA=3.279
NC_035091.1	27188404	.	C	T	.	.	MAF_USDA=3.279
NC_035091.1	27188488	.	A	G	.	.	MAF_INRAE=6.329;MAF_USDA=5.738
NC_035091.1	27188500	.	T	C	.	.	MAF_USDA=2.459
NC_035091.1	27188548	.	G	T	.	.	MAF_USDA=3.279
NC_035091.1	27188617	.	C	T	.	.	MAF_INRAE=8.861;MAF_USDA=4.706
NC_035091.1	27188625	.	C	T	.	.	MAF_INRAE=22.152;MAF_USDA=12.353
NC_035091.1	27188863	.	G	C	.	.	MAF_INRAE=12.658;MAF_USDA=27.059
NC_035091.1	27188904	.	C	T	.	.	MAF_USDA=12.5
NC_035091.1	27188995	.	A	T	.	.	MAF_USDA=2.353
NC_035091.1	27189007	.	C	A	.	.	MAF_USDA=4.918
NC_035091.1	27189112	.	T	C	.	.	MAF_INRAE=16.456
NC_035091.1	27189193	.	C	A	.	.	MAF_INRAE=19.167;MAF_USDA=3.279
NC_035091.1	27189333	.	C	T	.	.	MAF_INRAE=19.167;MAF_USDA=3.279
NC_035091.1	27189353	.	C	A	.	.	MAF_USDA=1.639
NC_035091.1	27189453	.	G	A	.	.	MAF_USDA=4.098
NC_035091.1	27189535	.	G	T	.	.	MAF_INRAE=16.456;MAF_USDA=16.102
NC_035091.1	27189568	.	G	T	.	.	MAF_USDA=1.695
NC_035091.1	27189597	.	A	C	.	.	MAF_INRAE=12.658;MAF_USDA=28.049
NC_035091.1	27189598	.	A	C	.	.	MAF_USDA=4.31
NC_035091.1	27189629	.	A	G	.	.	MAF_USDA=6.78
NC_035091.1	27189639	.	G	T	.	.	MAF_USDA=3.39
NC_035091.1	27189642	.	A	T	.	.	MAF_INRAE=19.167;MAF_USDA=2.542
NC_035091.1	27189658	.	T	G	.	.	MAF_INRAE=8.228;MAF_USDA=18.902
NC_035091.1	27189696	.	C	A	.	.	MAF_USDA=4.31
NC_035091.1	27189697	.	A	T	.	.	MAF_USDA=4.31
NC_035091.1	27189719	.	T	A	.	.	MAF_INRAE=16.456;MAF_USDA=15.517
NC_035091.1	27189720	.	T	A	.	.	MAF_INRAE=32.5;MAF_USDA=18.103
NC_035091.1	27189848	.	G	T	.	.	MAF_USDA=11.585
NC_035091.1	27189875	.	G	T	.	.	MAF_INRAE=37.5
NC_035091.1	27189913	.	T	G	.	.	MAF_USDA=8.621
NC_035091.1	27189926	.	C	T	.	.	MAF_USDA=1.724
NC_035091.1	27190003	.	T	A	.	.	MAF_USDA=4.31
NC_035091.1	27190040	.	C	T	.	.	MAF_INRAE=5.0;MAF_USDA=7.317
NC_035091.1	27190111	.	G	T	.	.	MAF_USDA=4.118
NC_035091.1	27190170	.	T	G	.	.	MAF_INRAE=36.842
NC_035091.1	27190175	.	T	C	.	.	MAF_INRAE=1.667
NC_035091.1	27190200	.	T	G	.	.	MAF_INRAE=16.667;MAF_USDA=2.459
NC_035091.1	27190240	.	T	G	.	.	MAF_INRAE=6.962;MAF_USDA=2.459
NC_035091.1	27190305	.	G	A	.	.	MAF_USDA=3.279
NC_035091.1	27190380	.	T	G	.	.	MAF_USDA=5.738
NC_035091.1	27190398	.	C	T	.	.	MAF_USDA=2.459
NC_035091.1	27190438	.	T	A	.	.	MAF_USDA=4.098
NC_035091.1	27190508	.	A	C	.	.	MAF_INRAE=41.139;MAF_USDA=12.941
NC_035091.1	27190529	.	G	T	.	.	MAF_USDA=4.118
NC_035091.1	27190543	.	G	T	.	.	MAF_USDA=4.098
NC_035091.1	27190613	.	C	G	.	.	MAF_USDA=1.639
NC_035091.1	27190710	.	G	A	.	.	MAF_USDA=5.882
NC_035091.1	27190730	.	C	A	.	.	MAF_USDA=1.639
NC_035091.1	27192052	.	C	A	.	.	MAF_USDA=2.459
NC_035091.1	27192076	.	C	T	.	.	MAF_USDA=38.824
NC_035091.1	27192176	.	T	A	.	.	MAF_INRAE=15.823;MAF_USDA=2.459
NC_035091.1	27192232	.	C	T	.	.	MAF_USDA=4.706
NC_035091.1	27192271	.	G	A	.	.	MAF_INRAE=36.076
NC_035091.1	27192401	.	G	T	.	.	MAF_INRAE=2.5;MAF_USDA=28.235
NC_035091.1	27192476	.	C	A	.	.	MAF_USDA=3.279
NC_035091.1	27192521	.	G	C	.	.	MAF_USDA=4.098
NC_035091.1	27192557	.	G	A	.	.	MAF_USDA=12.353
NC_035091.1	27192577	.	T	C	.	.	MAF_USDA=1.639
NC_035091.1	27192804	.	T	C	.	.	MAF_USDA=8.824
NC_035091.1	27192810	.	C	T	.	.	MAF_USDA=11.176
NC_035091.1	27192891	.	A	G	.	.	MAF_INRAE=44.937;MAF_USDA=29.412
NC_035091.1	27192904	.	A	G	.	.	MAF_INRAE=44.937;MAF_USDA=29.412
NC_035091.1	27192908	.	T	C	.	.	MAF_INRAE=49.167;MAF_USDA=29.412
NC_035091.1	27192954	.	C	T	.	.	MAF_USDA=4.098
NC_035091.1	27192963	.	C	T	.	.	MAF_INRAE=44.937;MAF_USDA=33.529
NC_035091.1	27192984	.	G	T	.	.	MAF_USDA=4.098
NC_035091.1	27193109	.	G	T	.	.	MAF_INRAE=1.667
NC_035091.1	27193122	.	G	A	.	.	MAF_INRAE=1.667
NC_035091.1	27193136	.	A	C	.	.	MAF_USDA=7.5
NC_035091.1	27193139	.	G	A	.	.	MAF_INRAE=1.667
NC_035091.1	27193227	.	G	A	.	.	MAF_USDA=4.706
NC_035091.1	27193260	.	G	A	.	.	MAF_USDA=3.279
NC_035091.1	27193379	.	C	A	.	.	MAF_USDA=4.918
NC_035091.1	27193385	.	T	G	.	.	MAF_USDA=1.639
NC_035091.1	27193403	.	C	G	.	.	MAF_USDA=2.459
NC_035091.1	27193420	.	G	A	.	.	MAF_USDA=7.377
NC_035091.1	27193439	.	C	T	.	.	MAF_USDA=8.235
NC_035091.1	27193456	.	G	T	.	.	MAF_USDA=6.557
NC_035091.1	27193481	.	T	C	.	.	MAF_USDA=11.765
NC_035091.1	27193502	.	T	C	.	.	MAF_USDA=8.235
NC_035091.1	27193543	.	G	T	.	.	MAF_USDA=13.529
NC_035091.1	27193580	.	A	C	.	.	MAF_USDA=1.639
NC_035091.1	27193584	.	T	G	.	.	MAF_INRAE=16.456;MAF_USDA=2.459
NC_035091.1	27193599	.	A	G	.	.	MAF_USDA=4.706
NC_035091.1	27193642	.	G	T	.	.	MAF_USDA=6.557
NC_035091.1	27193673	.	G	T	.	.	MAF_INRAE=10.526
NC_035091.1	27193704	.	T	G	.	.	MAF_USDA=4.706
NC_035091.1	27193816	.	G	T	.	.	MAF_INRAE=34.167;MAF_USDA=29.167
NC_035091.1	27193825	.	C	T	.	.	MAF_INRAE=38.608;MAF_USDA=29.167
NC_035091.1	27193827	.	G	A	.	.	MAF_USDA=29.167
NC_035091.1	27193828	.	C	T	.	.	MAF_USDA=29.167
NC_035091.1	27193829	.	A	T	.	.	MAF_USDA=29.167
NC_035091.1	27193919	.	A	C	.	.	MAF_USDA=4.706
NC_035091.1	27193939	.	T	A	.	.	MAF_USDA=5.422
NC_035091.1	27193940	.	T	A	.	.	MAF_USDA=1.695
NC_035091.1	27194117	.	C	T	.	.	MAF_USDA=8.235
NC_035091.1	27194153	.	G	A	.	.	MAF_USDA=3.279
NC_035091.1	27194251	.	C	A	.	.	MAF_USDA=5.738
NC_035091.1	27194338	.	C	A	.	.	MAF_USDA=2.459
NC_035091.1	27194399	.	C	A	.	.	MAF_INRAE=23.333;MAF_USDA=15.294
NC_035091.1	27194423	.	T	A	.	.	MAF_USDA=30.588
NC_035091.1	27194437	.	C	A	.	.	MAF_USDA=36.471
NC_035091.1	27194473	.	A	T	.	.	MAF_INRAE=22.152;MAF_USDA=7.647
NC_035091.1	27194483	.	T	C	.	.	MAF_USDA=18.033
NC_035091.1	27194494	.	A	T	.	.	MAF_USDA=6.557
NC_035091.1	27194631	.	G	T	.	.	MAF_USDA=2.353
NC_035091.1	27194633	.	C	T	.	.	MAF_USDA=2.353
NC_035091.1	27194634	.	A	T	.	.	MAF_USDA=2.353
NC_035091.1	27194654	.	C	T	.	.	MAF_USDA=1.639
NC_035091.1	27194700	.	T	C	.	.	MAF_INRAE=48.734;MAF_USDA=44.706
NC_035091.1	27194713	.	A	G	.	.	MAF_USDA=9.836
NC_035091.1	27194820	.	G	A	.	.	MAF_USDA=5.294
NC_035091.1	27194824	.	T	A	.	.	MAF_INRAE=32.5;MAF_USDA=19.412
NC_035091.1	27194845	.	A	G	.	.	MAF_INRAE=48.734;MAF_USDA=42.353
NC_035091.1	27195015	.	T	C	.	.	MAF_INRAE=18.987;MAF_USDA=20.588
NC_035091.1	27195020	.	C	A	.	.	MAF_USDA=6.557
NC_035091.1	27195085	.	G	T	.	.	MAF_USDA=12.353
NC_035091.1	27195087	.	A	T	.	.	MAF_USDA=12.353
NC_035091.1	27195107	.	A	T	.	.	MAF_USDA=4.098
NC_035091.1	27195115	.	C	A	.	.	MAF_INRAE=9.494;MAF_USDA=49.412
NC_035091.1	27195187	.	C	T	.	.	MAF_USDA=7.377
NC_035091.1	27195294	.	C	T	.	.	MAF_INRAE=17.722;MAF_USDA=11.176
NC_035091.1	27195346	.	C	T	.	.	MAF_USDA=4.098
NC_035091.1	27195431	.	C	A	.	.	MAF_USDA=4.098
NC_035091.1	27195459	.	C	T	.	.	MAF_INRAE=1.667
NC_035091.1	27195532	.	C	A	.	.	MAF_INRAE=1.667;MAF_USDA=8.235
NC_035091.1	27195569	.	C	G	.	.	MAF_INRAE=30.38;MAF_USDA=35.294
NC_035091.1	27195586	.	G	C	.	.	MAF_USDA=9.836
NC_035091.1	27195589	.	C	G	.	.	MAF_USDA=1.639
NC_035091.1	27195592	.	G	A	.	.	MAF_INRAE=12.658;MAF_USDA=31.765
NC_035091.1	27195640	.	C	A	.	.	MAF_INRAE=32.278;MAF_USDA=18.235
NC_035091.1	27195643	.	G	T	.	.	MAF_INRAE=34.167;MAF_USDA=17.647
NC_035091.1	27195650	.	G	T	.	.	MAF_INRAE=44.304;MAF_USDA=47.619
NC_035091.1	27195652	.	C	T	.	.	MAF_INRAE=46.667;MAF_USDA=47.024
NC_035091.1	27195666	.	T	C	.	.	MAF_USDA=22.917
NC_035091.1	27195671	.	A	C	.	.	MAF_USDA=27.647
NC_035091.1	27195673	.	C	A	.	.	MAF_USDA=28.235
NC_035091.1	27195674	.	T	C	.	.	MAF_USDA=27.647
NC_035091.1	27195678	.	T	C	.	.	MAF_INRAE=25.833;MAF_USDA=27.059
NC_035091.1	27195731	.	C	A	.	.	MAF_INRAE=8.861
NC_035091.1	27195733	.	G	A	.	.	MAF_INRAE=26.667;MAF_USDA=10.588
NC_035091.1	27195748	.	T	C	.	.	MAF_INRAE=26.582;MAF_USDA=22.353
NC_035091.1	27195785	.	G	A	.	.	MAF_USDA=1.639
NC_035091.1	27195786	.	G	A	.	.	MAF_USDA=11.176
NC_035091.1	27195795	.	A	G	.	.	MAF_INRAE=25.949;MAF_USDA=23.529
NC_035091.1	27195896	.	T	A	.	.	MAF_INRAE=16.456;MAF_USDA=2.459
NC_035091.1	27195901	.	G	A	.	.	MAF_INRAE=27.848;MAF_USDA=40.588
NC_035091.1	27195914	.	C	T	.	.	MAF_INRAE=1.667;MAF_USDA=14.706
NC_035091.1	27195919	.	A	G	.	.	MAF_INRAE=27.848;MAF_USDA=16.471
NC_035091.1	27195921	.	C	T	.	.	MAF_USDA=7.059
NC_035091.1	27195923	.	C	A	.	.	MAF_INRAE=26.667;MAF_USDA=15.294
NC_035091.1	27195936	.	T	C	.	.	MAF_INRAE=29.114;MAF_USDA=35.882
NC_035091.1	27195970	.	C	T	.	.	MAF_USDA=2.459
NC_035091.1	27195975	.	G	A	.	.	MAF_INRAE=26.582;MAF_USDA=17.059
NC_035091.1	27195981	.	C	T	.	.	MAF_INRAE=34.81;MAF_USDA=17.647
NC_035091.1	27195985	.	C	T	.	.	MAF_INRAE=8.861
NC_035091.1	27195989	.	T	C	.	.	MAF_INRAE=35.833;MAF_USDA=48.824
NC_035091.1	27195990	.	T	A	.	.	MAF_INRAE=10.0;MAF_USDA=12.5
NC_035091.1	27196003	.	G	T	.	.	MAF_USDA=4.098
NC_035091.1	27196043	.	T	C	.	.	MAF_USDA=4.098
NC_035091.1	27196049	.	C	T	.	.	MAF_USDA=2.459
NC_035091.1	27196053	.	C	T	.	.	MAF_USDA=7.377
NC_035091.1	27196064	.	G	A	.	.	MAF_INRAE=6.962;MAF_USDA=5.294
NC_035091.1	27196097	.	G	A	.	.	MAF_USDA=2.459
NC_035091.1	27196118	.	C	A	.	.	MAF_USDA=10.417
NC_035091.1	27196119	.	G	T	.	.	MAF_INRAE=26.582;MAF_USDA=44.118
NC_035091.1	27196135	.	A	G	.	.	MAF_INRAE=32.278;MAF_USDA=35.882
NC_035091.1	27196138	.	C	T	.	.	MAF_USDA=2.459
NC_035091.1	27196189	.	G	A	.	.	MAF_INRAE=16.456;MAF_USDA=2.459
NC_035091.1	27196199	.	T	C	.	.	MAF_INRAE=33.544;MAF_USDA=46.429
NC_035091.1	27196214	.	C	G	.	.	MAF_INRAE=2.532;MAF_USDA=2.941
NC_035091.1	27196234	.	G	A	.	.	MAF_USDA=7.059
NC_035091.1	27196339	.	A	C	.	.	MAF_USDA=31.25
NC_035091.1	27196348	.	G	A	.	.	MAF_INRAE=28.481;MAF_USDA=12.353
NC_035091.1	27196366	.	T	A	.	.	MAF_INRAE=36.842
NC_035091.1	27196374	.	A	T	.	.	MAF_INRAE=31.646
NC_035091.1	27196420	.	C	A	.	.	MAF_INRAE=25.949;MAF_USDA=24.118
NC_035091.1	27196593	.	A	T	.	.	MAF_USDA=22.917
NC_035091.1	27196594	.	A	T	.	.	MAF_INRAE=21.053
NC_035091.1	27196603	.	T	C	.	.	MAF_USDA=10.417
NC_035091.1	27196776	.	A	C	.	.	MAF_USDA=2.459
NC_035091.1	27196803	.	C	G	.	.	MAF_INRAE=2.532;MAF_USDA=2.941
NC_035091.1	27196845	.	G	A	.	.	MAF_USDA=1.639
NC_035091.1	27196887	.	T	G	.	.	MAF_INRAE=22.785;MAF_USDA=11.765
NC_035091.1	27196896	.	G	C	.	.	MAF_INRAE=1.667;MAF_USDA=11.475
NC_035091.1	27196900	.	A	G	.	.	MAF_USDA=1.639
NC_035091.1	27196931	.	A	G	.	.	MAF_INRAE=16.456;MAF_USDA=2.459
NC_035091.1	27197025	.	C	T	.	.	MAF_USDA=6.557
NC_035091.1	27197086	.	G	T	.	.	MAF_USDA=4.706
NC_035091.1	27197154	.	A	T	.	.	MAF_INRAE=1.667;MAF_USDA=3.279
NC_035091.1	27197231	.	G	A	.	.	MAF_USDA=3.279
NC_035091.1	27197277	.	T	C	.	.	MAF_USDA=5.738
NC_035091.1	27197320	.	A	G	.	.	MAF_INRAE=46.203;MAF_USDA=27.059
NC_035091.1	27197392	.	C	T	.	.	MAF_INRAE=44.937;MAF_USDA=24.706
NC_035091.1	27197393	.	G	A	.	.	MAF_USDA=7.647
NC_035091.1	27197486	.	G	T	.	.	MAF_INRAE=1.667
NC_035091.1	27197505	.	A	G	.	.	MAF_USDA=2.459
NC_035091.1	27197566	.	T	G	.	.	MAF_USDA=4.918
NC_035091.1	27197653	.	G	C	.	.	MAF_INRAE=22.785;MAF_USDA=5.294
NC_035091.1	27197709	.	C	T	.	.	MAF_INRAE=6.962;MAF_USDA=5.294
NC_035091.1	27197715	.	A	G	.	.	MAF_USDA=4.098
NC_035091.1	27197750	.	C	T	.	.	MAF_INRAE=14.167
NC_035091.1	27198198	.	G	A	.	.	MAF_USDA=4.918
NC_035091.1	27198237	.	T	G	.	.	MAF_INRAE=5.833;MAF_USDA=8.235
NC_035091.1	27198248	.	C	T	.	.	MAF_INRAE=5.833;MAF_USDA=22.941
NC_035091.1	27198342	.	T	G	.	.	MAF_USDA=10.417
NC_035091.1	27198389	.	C	T	.	.	MAF_INRAE=1.667;MAF_USDA=3.279
NC_035091.1	27198443	.	TGGGGGGGA	TGGGGGGGG	.	.	MAF_USDA=30.435
NC_035091.1	27198451	.	A	G	.	.	MAF_INRAE=33.544;MAF_USDA=9.016
NC_035091.1	27198452	.	A	G	.	.	MAF_INRAE=10.0
NC_035091.1	27198455	.	A	G	.	.	MAF_INRAE=6.667;MAF_USDA=8.235
NC_035091.1	27198487	.	C	G	.	.	MAF_USDA=8.197
NC_035091.1	27198496	.	T	G	.	.	MAF_USDA=4.118
NC_035091.1	27198498	.	A	G	.	.	MAF_USDA=10.417
NC_035091.1	27198672	.	C	T	.	.	MAF_USDA=1.639
NC_035091.1	27198772	.	C	T	.	.	MAF_USDA=1.639
NC_035091.1	27198796	.	C	A	.	.	MAF_USDA=4.098
NC_035091.1	27198797	.	G	A	.	.	MAF_USDA=17.059
NC_035091.1	27198804	.	C	T	.	.	MAF_INRAE=1.667;MAF_USDA=2.459
NC_035091.1	27198811	.	A	G	.	.	MAF_USDA=7.647
NC_035091.1	27198865	.	G	T	.	.	MAF_USDA=4.918
NC_035091.1	27198883	.	G	T	.	.	MAF_USDA=4.167
NC_035091.1	27198929	.	C	T	.	.	MAF_USDA=13.529
NC_035091.1	27198931	.	G	T	.	.	MAF_USDA=13.529
NC_035091.1	27198975	.	A	T	.	.	MAF_INRAE=37.975;MAF_USDA=38.824
NC_035091.1	27199049	.	G	T	.	.	MAF_USDA=10.417
NC_035091.1	27199086	.	G	T	.	.	MAF_USDA=4.918
NC_035091.1	27199298	.	C	A	.	.	MAF_USDA=4.098
NC_035091.1	27199459	.	G	A	.	.	MAF_USDA=2.459
NC_035091.1	27199518	.	G	A	.	.	MAF_USDA=14.706
NC_035091.1	27199584	.	G	A	.	.	MAF_INRAE=16.667;MAF_USDA=2.459
NC_035091.1	27199634	.	G	T	.	.	MAF_USDA=6.557
NC_035091.1	27199872	.	A	G	.	.	MAF_USDA=6.557
NC_035091.1	27199936	.	C	A	.	.	MAF_USDA=7.377
NC_035091.1	27200130	.	A	T	.	.	MAF_INRAE=44.304;MAF_USDA=18.824
NC_035091.1	27200302	.	G	A	.	.	MAF_USDA=2.459
NC_035091.1	27202129	.	C	T	.	.	MAF_USDA=3.279
NC_035091.1	27202131	.	A	T	.	.	MAF_USDA=9.836
NC_035091.1	27202132	.	C	G	.	.	MAF_USDA=2.459
NC_035091.1	27202250	.	C	T	.	.	MAF_USDA=3.279
NC_035091.1	27202261	.	C	T	.	.	MAF_INRAE=1.667
NC_035091.1	27202264	.	T	A	.	.	MAF_USDA=6.557
NC_035091.1	27202393	.	G	T	.	.	MAF_INRAE=22.785;MAF_USDA=9.412
NC_035091.1	27202552	.	C	T	.	.	MAF_INRAE=5.833;MAF_USDA=5.294
NC_035091.1	27202657	.	C	G	.	.	MAF_USDA=1.639
NC_035091.1	27202662	.	G	A	.	.	MAF_USDA=3.279
NC_035091.1	27202675	.	C	A	.	.	MAF_INRAE=18.333
NC_035091.1	27202757	.	G	T	.	.	MAF_USDA=27.083
NC_035091.1	27202850	.	C	T	.	.	MAF_USDA=4.098
NC_035091.1	27202868	.	A	C	.	.	MAF_USDA=3.529
NC_035091.1	27202869	.	A	C	.	.	MAF_USDA=3.529
NC_035091.1	27202904	.	T	C	.	.	MAF_USDA=4.098
NC_035091.1	27202922	.	A	T	.	.	MAF_INRAE=15.823
NC_035091.1	27202957	.	A	C	.	.	MAF_USDA=4.918
NC_035091.1	27203081	.	G	A	.	.	MAF_USDA=6.25
NC_035091.1	27203088	.	T	A	.	.	MAF_USDA=7.377
NC_035091.1	27203998	.	G	T	.	.	MAF_USDA=22.917
NC_035091.1	27204227	.	G	A	.	.	MAF_USDA=1.667
NC_035091.1	27204238	.	G	A	.	.	MAF_USDA=3.333
NC_035091.1	27204528	.	G	A	.	.	MAF_USDA=8.333
NC_035091.1	27204568	.	T	A	.	.	MAF_INRAE=1.667
NC_035091.1	27204569	.	G	A	.	.	MAF_INRAE=1.667
NC_035091.1	27204582	.	T	G	.	.	MAF_INRAE=1.667;MAF_USDA=6.78
NC_035091.1	27204596	.	G	T	.	.	MAF_INRAE=21.519
NC_035091.1	27204622	.	T	A	.	.	MAF_INRAE=40.506;MAF_USDA=16.471
NC_035091.1	27204625	.	G	T	.	.	MAF_INRAE=1.667
NC_035091.1	27204763	.	G	A	.	.	MAF_USDA=1.639
NC_035091.1	27204839	.	C	G	.	.	MAF_INRAE=43.038;MAF_USDA=15.294
NC_035091.1	27204919	.	G	C	.	.	MAF_USDA=4.918
NC_035091.1	27205004	.	C	A	.	.	MAF_USDA=2.353
NC_035091.1	27205020	.	A	G	.	.	MAF_USDA=1.639
NC_035091.1	27205176	.	G	A	.	.	MAF_USDA=4.167
NC_035091.1	27205304	.	C	T	.	.	MAF_USDA=17.059
NC_035091.1	27205312	.	C	T	.	.	MAF_INRAE=43.671;MAF_USDA=15.294
NC_035091.1	27205322	.	G	A	.	.	MAF_INRAE=12.025;MAF_USDA=11.765
NC_035091.1	27205333	.	G	A	.	.	MAF_USDA=4.918
NC_035091.1	27205351	.	G	T	.	.	MAF_INRAE=37.975;MAF_USDA=35.119
NC_035091.1	27205371	.	T	A	.	.	MAF_USDA=2.5
NC_035091.1	27205384	.	G	T	.	.	MAF_USDA=21.176
NC_035091.1	27205398	.	G	T	.	.	MAF_INRAE=37.975;MAF_USDA=34.118
NC_035091.1	27205437	.	A	G	.	.	MAF_INRAE=1.667;MAF_USDA=13.934
NC_035091.1	27205691	.	A	T	.	.	MAF_USDA=3.529
NC_035091.1	27205922	.	C	T	.	.	MAF_USDA=4.706
NC_035091.1	27205955	.	A	G	.	.	MAF_USDA=15.882
NC_035091.1	27205985	.	A	T	.	.	MAF_INRAE=12.025;MAF_USDA=11.765
NC_035091.1	27206013	.	C	T	.	.	MAF_USDA=1.639
NC_035091.1	27206057	.	A	G	.	.	MAF_INRAE=44.937;MAF_USDA=39.412
NC_035091.1	27206126	.	C	A	.	.	MAF_INRAE=1.667;MAF_USDA=7.377
NC_035091.1	27206405	.	T	A	.	.	MAF_INRAE=12.025;MAF_USDA=12.353
NC_035091.1	27206455	.	T	C	.	.	MAF_USDA=11.765
NC_035091.1	27206631	.	G	A	.	.	MAF_INRAE=15.0
NC_035091.1	27206650	.	G	A	.	.	MAF_INRAE=47.368;MAF_USDA=39.412
NC_035091.1	27206654	.	T	G	.	.	MAF_USDA=3.279
NC_035091.1	27206656	.	C	G	.	.	MAF_USDA=3.279
NC_035091.1	27206690	.	T	C	.	.	MAF_USDA=7.059
NC_035091.1	27206720	.	T	G	.	.	MAF_USDA=8.235
NC_035091.1	27206739	.	G	T	.	.	MAF_USDA=1.639
NC_035091.1	27206773	.	G	C	.	.	MAF_USDA=1.639
NC_035091.1	27206786	.	A	T	.	.	MAF_INRAE=10.759;MAF_USDA=42.353
NC_035091.1	27206833	.	T	C	.	.	MAF_USDA=11.765
NC_035091.1	27206840	.	T	C	.	.	MAF_USDA=48.824
NC_035091.1	27206875	.	C	T	.	.	MAF_INRAE=43.671;MAF_USDA=41.765
NC_035091.1	27206884	.	A	G	.	.	MAF_INRAE=5.263;MAF_USDA=2.083
NC_035091.1	27206928	.	T	G	.	.	MAF_USDA=7.059
NC_035091.1	27206949	.	G	A	.	.	MAF_INRAE=5.833;MAF_USDA=7.059
NC_035091.1	27206989	.	C	A	.	.	MAF_USDA=6.557
NC_035091.1	27207044	.	C	T	.	.	MAF_INRAE=43.671;MAF_USDA=28.235
NC_035091.1	27207110	.	A	G	.	.	MAF_USDA=12.941
NC_035091.1	27207188	.	A	G	.	.	MAF_INRAE=5.833
NC_035091.1	27207191	.	C	G	.	.	MAF_INRAE=34.81;MAF_USDA=24.706
NC_035091.1	27207232	.	G	T	.	.	MAF_USDA=1.639
NC_035091.1	27207274	.	T	A	.	.	MAF_INRAE=44.304;MAF_USDA=42.941
NC_035091.1	27207494	.	T	A	.	.	MAF_INRAE=1.667
NC_035091.1	27207531	.	C	G	.	.	MAF_USDA=2.459
NC_035091.1	27207536	.	A	G	.	.	MAF_INRAE=44.304;MAF_USDA=45.294
NC_035091.1	27207584	.	G	A	.	.	MAF_INRAE=22.785;MAF_USDA=8.824
NC_035091.1	27207668	.	T	A	.	.	MAF_USDA=20.833
NC_035091.1	27207701	.	G	A	.	.	MAF_USDA=1.639
NC_035091.1	27207826	.	C	T	.	.	MAF_USDA=1.639
NC_035091.1	27207863	.	G	A	.	.	MAF_USDA=1.639
NC_035091.1	27207980	.	A	T	.	.	MAF_USDA=4.118
NC_035091.1	27208057	.	A	G	.	.	MAF_USDA=3.529
NC_035091.1	27208071	.	T	C	.	.	MAF_INRAE=43.038;MAF_USDA=48.235
NC_035091.1	27208077	.	T	C	.	.	MAF_USDA=10.656
NC_035091.1	27208096	.	A	G	.	.	MAF_INRAE=5.833
NC_035091.1	27208151	.	G	C	.	.	MAF_INRAE=17.5
NC_035091.1	27208213	.	G	C	.	.	MAF_INRAE=20.253;MAF_USDA=4.098
NC_035091.1	27208250	.	G	A	.	.	MAF_USDA=1.765
NC_035091.1	27208290	.	A	G	.	.	MAF_INRAE=43.671;MAF_USDA=43.529
NC_035091.1	27208306	.	T	G	.	.	MAF_INRAE=15.823;MAF_USDA=4.098
NC_035091.1	27208344	.	T	C	.	.	MAF_INRAE=43.038;MAF_USDA=32.353
NC_035091.1	27208469	.	A	C	.	.	MAF_INRAE=8.861;MAF_USDA=8.824
NC_035091.1	27208470	.	G	A	.	.	MAF_INRAE=10.0;MAF_USDA=8.824
NC_035091.1	27208504	.	C	T	.	.	MAF_INRAE=8.861;MAF_USDA=8.824
NC_035091.1	27208528	.	A	C	.	.	MAF_INRAE=48.734;MAF_USDA=34.706
NC_035091.1	27208569	.	C	T	.	.	MAF_INRAE=1.667;MAF_USDA=1.639
NC_035091.1	27208607	.	C	A	.	.	MAF_USDA=1.639
NC_035091.1	27208628	.	T	C	.	.	MAF_INRAE=42.405;MAF_USDA=18.824
NC_035091.1	27208678	.	A	G	.	.	MAF_USDA=18.235
NC_035091.1	27208776	.	G	A	.	.	MAF_USDA=2.353
NC_035091.1	27208823	.	C	T	.	.	MAF_INRAE=1.667;MAF_USDA=14.706
NC_035091.1	27208833	.	G	T	.	.	MAF_INRAE=1.667;MAF_USDA=12.353
NC_035091.1	27208843	.	T	G	.	.	MAF_INRAE=8.861;MAF_USDA=4.118
NC_035091.1	27208889	.	T	G	.	.	MAF_INRAE=14.557;MAF_USDA=49.412
NC_035091.1	27208926	.	G	C	.	.	MAF_INRAE=14.557;MAF_USDA=49.412
NC_035091.1	27208946	.	C	A	.	.	MAF_INRAE=8.861;MAF_USDA=4.706
NC_035091.1	27208975	.	C	T	.	.	MAF_INRAE=44.304;MAF_USDA=31.176
NC_035091.1	27209044	.	T	G	.	.	MAF_USDA=21.176
NC_035091.1	27209103	.	G	C	.	.	MAF_INRAE=21.519
NC_035091.1	27209109	.	A	G	.	.	MAF_INRAE=44.304;MAF_USDA=35.882
NC_035091.1	27209165	.	G	A	.	.	MAF_INRAE=6.962;MAF_USDA=4.706
NC_035091.1	27209187	.	T	A	.	.	MAF_INRAE=12.025;MAF_USDA=13.529
NC_035091.1	27209238	.	G	T	.	.	MAF_USDA=2.459
NC_035091.1	27209273	.	C	T	.	.	MAF_INRAE=12.025;MAF_USDA=13.529
NC_035091.1	27209274	.	G	A	.	.	MAF_INRAE=44.304;MAF_USDA=28.824
NC_035091.1	27209313	.	T	C	.	.	MAF_INRAE=17.5;MAF_USDA=7.377
NC_035091.1	27209319	.	C	G	.	.	MAF_INRAE=8.861;MAF_USDA=9.412
NC_035091.1	27209408	.	G	T	.	.	MAF_USDA=10.417
NC_035091.1	27209494	.	C	G	.	.	MAF_USDA=2.459
NC_035091.1	27209540	.	G	A	.	.	MAF_INRAE=34.177;MAF_USDA=9.146
NC_035091.1	27209560	.	G	A	.	.	MAF_USDA=1.724
NC_035091.1	27209592	.	A	G	.	.	MAF_INRAE=8.861;MAF_USDA=7.927
NC_035091.1	27209601	.	T	G	.	.	MAF_USDA=1.724
NC_035091.1	27209612	.	C	T	.	.	MAF_INRAE=5.833
NC_035091.1	27209613	.	A	G	.	.	MAF_INRAE=44.304;MAF_USDA=38.415
NC_035091.1	27209616	.	A	G	.	.	MAF_INRAE=1.667;MAF_USDA=12.805
NC_035091.1	27209748	.	T	G	.	.	MAF_INRAE=44.304;MAF_USDA=33.333
NC_035091.1	27209778	.	G	A	.	.	MAF_INRAE=8.861;MAF_USDA=10.366
NC_035091.1	27209830	.	C	G	.	.	MAF_INRAE=44.937;MAF_USDA=39.634
NC_035091.1	27209854	.	G	A	.	.	MAF_USDA=4.31
NC_035091.1	27209864	.	G	A	.	.	MAF_USDA=4.31
NC_035091.1	27209867	.	A	G	.	.	MAF_USDA=4.31
NC_035091.1	27209871	.	C	T	.	.	MAF_USDA=4.31
NC_035091.1	27209895	.	A	G	.	.	MAF_INRAE=43.671;MAF_USDA=49.39
NC_035091.1	27209973	.	G	A	.	.	MAF_USDA=1.807
NC_035091.1	27210013	.	A	G	.	.	MAF_INRAE=43.671;MAF_USDA=47.561
NC_035091.1	27210015	.	A	C	.	.	MAF_USDA=6.098
NC_035091.1	27210071	.	A	G	.	.	MAF_INRAE=42.405;MAF_USDA=46.341
NC_035091.1	27210100	.	C	T	.	.	MAF_INRAE=43.671;MAF_USDA=46.951
NC_035091.1	27210114	.	G	C	.	.	MAF_INRAE=43.671;MAF_USDA=50.0
NC_035091.1	27210136	.	T	A	.	.	MAF_INRAE=13.333;MAF_USDA=39.583
NC_035091.1	27210148	.	G	A	.	.	MAF_INRAE=34.177;MAF_USDA=12.5
NC_035091.1	27210193	.	T	C	.	.	MAF_INRAE=33.544;MAF_USDA=9.146
NC_035091.1	27210226	.	G	A	.	.	MAF_INRAE=8.861;MAF_USDA=7.317
NC_035091.1	27210280	.	A	G	.	.	MAF_INRAE=43.671;MAF_USDA=46.341
NC_035091.1	27210284	.	A	T	.	.	MAF_INRAE=42.5;MAF_USDA=46.341
NC_035091.1	27210288	.	T	C	.	.	MAF_INRAE=42.5;MAF_USDA=45.732
NC_035091.1	27210312	.	C	T	.	.	MAF_USDA=30.488
NC_035091.1	27210326	.	G	T	.	.	MAF_INRAE=43.671;MAF_USDA=46.951
NC_035091.1	27210350	.	T	C	.	.	MAF_INRAE=33.544;MAF_USDA=8.824
NC_035091.1	27210401	.	C	T	.	.	MAF_INRAE=31.013;MAF_USDA=10.417
NC_035091.1	27210403	.	T	A	.	.	MAF_INRAE=27.5;MAF_USDA=10.417
NC_035091.1	27210410	.	A	G	.	.	MAF_INRAE=30.38;MAF_USDA=10.417
NC_035091.1	27210416	.	C	T	.	.	MAF_INRAE=30.38;MAF_USDA=10.417
NC_035091.1	27210428	.	A	G	.	.	MAF_INRAE=31.013;MAF_USDA=8.333
NC_035091.1	27210438	.	T	C	.	.	MAF_INRAE=32.278
NC_035091.1	27210443	.	A	C	.	.	MAF_INRAE=28.333
NC_035091.1	27210494	.	T	G	.	.	MAF_INRAE=31.013;MAF_USDA=7.647
NC_035091.1	27210502	.	C	A	.	.	MAF_INRAE=31.013;MAF_USDA=7.059
NC_035091.1	27210507	.	C	T	.	.	MAF_INRAE=31.013;MAF_USDA=7.647
NC_035091.1	27210546	.	C	T	.	.	MAF_INRAE=1.667;MAF_USDA=12.941
NC_035091.1	27210560	.	C	A	.	.	MAF_USDA=9.412
NC_035091.1	27210585	.	A	G	.	.	MAF_INRAE=9.494;MAF_USDA=40.0
NC_035091.1	27210667	.	C	A	.	.	MAF_INRAE=34.177;MAF_USDA=8.235
NC_035091.1	27210703	.	G	A	.	.	MAF_USDA=34.118
NC_035091.1	27210829	.	T	C	.	.	MAF_INRAE=34.177;MAF_USDA=10.0
NC_035091.1	27210839	.	A	T	.	.	MAF_USDA=1.639
NC_035091.1	27210852	.	A	G	.	.	MAF_INRAE=34.177;MAF_USDA=8.929
NC_035091.1	27210865	.	G	T	.	.	MAF_INRAE=43.038;MAF_USDA=16.071
NC_035091.1	27210876	.	G	C	.	.	MAF_INRAE=34.177;MAF_USDA=8.824
NC_035091.1	27210881	.	T	G	.	.	MAF_INRAE=34.177;MAF_USDA=8.824
NC_035091.1	27210907	.	T	A	.	.	MAF_INRAE=34.177;MAF_USDA=8.824
NC_035091.1	27210938	.	C	A	.	.	MAF_INRAE=33.544;MAF_USDA=7.377
NC_035091.1	27210988	.	A	C	.	.	MAF_INRAE=32.911;MAF_USDA=8.824
NC_035091.1	27210996	.	G	T	.	.	MAF_INRAE=32.911;MAF_USDA=8.824
NC_035091.1	27210998	.	C	T	.	.	MAF_USDA=7.377
NC_035091.1	27211071	.	C	A	.	.	MAF_INRAE=30.833
NC_035091.1	27211098	.	A	C	.	.	MAF_USDA=3.279
NC_035091.1	27211103	.	G	T	.	.	MAF_USDA=3.279
NC_035091.1	27211122	.	A	G	.	.	MAF_INRAE=8.861;MAF_USDA=7.059
NC_035091.1	27211182	.	G	T	.	.	MAF_INRAE=34.177;MAF_USDA=12.5
NC_035091.1	27211203	.	T	A	.	.	MAF_USDA=2.353
NC_035091.1	27211204	.	A	T	.	.	MAF_INRAE=34.177;MAF_USDA=7.059
NC_035091.1	27211239	.	C	A	.	.	MAF_INRAE=5.833;MAF_USDA=4.918
NC_035091.1	27211268	.	C	T	.	.	MAF_INRAE=42.405;MAF_USDA=17.059
NC_035091.1	27211277	.	T	G	.	.	MAF_INRAE=33.544;MAF_USDA=8.824
NC_035091.1	27211298	.	T	G	.	.	MAF_INRAE=16.456;MAF_USDA=35.882
NC_035091.1	27211311	.	T	G	.	.	MAF_INRAE=34.177;MAF_USDA=8.824
NC_035091.1	27211313	.	C	T	.	.	MAF_INRAE=31.667;MAF_USDA=8.824
NC_035091.1	27211343	.	G	T	.	.	MAF_INRAE=34.177;MAF_USDA=8.824
NC_035091.1	27211387	.	T	A	.	.	MAF_INRAE=34.177;MAF_USDA=8.824
NC_035091.1	27211433	.	T	A	.	.	MAF_INRAE=22.785;MAF_USDA=8.235
NC_035091.1	27211453	.	A	C	.	.	MAF_INRAE=8.861;MAF_USDA=5.882
NC_035091.1	27211504	.	G	C	.	.	MAF_USDA=13.69
NC_035091.1	27211518	.	G	A	.	.	MAF_USDA=32.143
NC_035091.1	27211527	.	C	T	.	.	MAF_USDA=32.738
NC_035091.1	27211575	.	C	T	.	.	MAF_INRAE=32.278;MAF_USDA=41.765
NC_035091.1	27211576	.	T	C	.	.	MAF_INRAE=29.167;MAF_USDA=41.176
NC_035091.1	27211721	.	A	G	.	.	MAF_INRAE=12.025;MAF_USDA=12.941
NC_035091.1	27211765	.	G	T	.	.	MAF_INRAE=34.81;MAF_USDA=41.765
NC_035091.1	27211917	.	A	T	.	.	MAF_INRAE=34.177;MAF_USDA=8.824
NC_035091.1	27211982	.	A	T	.	.	MAF_INRAE=9.494;MAF_USDA=18.235
NC_035091.1	27211996	.	A	G	.	.	MAF_INRAE=8.861;MAF_USDA=7.059
NC_035091.1	27212002	.	C	T	.	.	MAF_INRAE=34.177;MAF_USDA=40.0
NC_035091.1	27212047	.	C	T	.	.	MAF_INRAE=34.177;MAF_USDA=38.824
NC_035091.1	27212067	.	A	C	.	.	MAF_INRAE=34.177;MAF_USDA=42.262
NC_035091.1	27212084	.	A	G	.	.	MAF_INRAE=34.177;MAF_USDA=39.412
NC_035091.1	27212092	.	G	T	.	.	MAF_INRAE=34.177;MAF_USDA=38.824
NC_035091.1	27212117	.	T	C	.	.	MAF_USDA=30.588
NC_035091.1	27212123	.	T	C	.	.	MAF_INRAE=33.544;MAF_USDA=8.824
NC_035091.1	27212247	.	C	T	.	.	MAF_INRAE=33.544;MAF_USDA=40.0
NC_035091.1	27212356	.	C	A	.	.	MAF_INRAE=35.443;MAF_USDA=35.417
NC_035091.1	27212358	.	A	C	.	.	MAF_USDA=4.098
NC_035091.1	27212408	.	C	T	.	.	MAF_USDA=1.639
NC_035091.1	27212442	.	G	T	.	.	MAF_INRAE=34.177;MAF_USDA=8.235
NC_035091.1	27212548	.	G	T	.	.	MAF_USDA=1.639
NC_035091.1	27212668	.	A	T	.	.	MAF_INRAE=31.667
NC_035091.1	27212732	.	G	T	.	.	MAF_INRAE=33.544;MAF_USDA=14.118
NC_035091.1	27212778	.	C	G	.	.	MAF_INRAE=5.833
NC_035091.1	27212843	.	C	T	.	.	MAF_USDA=1.639
NC_035091.1	27213005	.	T	C	.	.	MAF_USDA=1.639
NC_035091.1	27213012	.	G	A	.	.	MAF_INRAE=44.304;MAF_USDA=31.765
NC_035091.1	27213177	.	C	T	.	.	MAF_INRAE=34.177;MAF_USDA=10.0
NC_035091.1	27213257	.	T	G	.	.	MAF_INRAE=31.667
NC_035091.1	27213262	.	T	G	.	.	MAF_INRAE=5.0
NC_035091.1	27213296	.	G	A	.	.	MAF_INRAE=5.833
NC_035091.1	27213391	.	G	A	.	.	MAF_INRAE=44.304;MAF_USDA=29.412
NC_035091.1	27213394	.	G	T	.	.	MAF_USDA=1.639
NC_035091.1	27213416	.	G	A	.	.	MAF_INRAE=44.304;MAF_USDA=30.588
NC_035091.1	27213423	.	T	G	.	.	MAF_INRAE=44.304;MAF_USDA=30.588
NC_035091.1	27213443	.	A	C	.	.	MAF_INRAE=44.304;MAF_USDA=30.0
NC_035091.1	27213444	.	G	A	.	.	MAF_USDA=22.917
NC_035091.1	27213450	.	C	T	.	.	MAF_INRAE=12.025;MAF_USDA=14.118
NC_035091.1	27213482	.	A	C	.	.	MAF_INRAE=12.658;MAF_USDA=49.412
NC_035091.1	27213536	.	G	A	.	.	MAF_USDA=4.918
NC_035091.1	27213575	.	A	T	.	.	MAF_USDA=1.639
NC_035091.1	27213633	.	G	C	.	.	MAF_USDA=5.738
NC_035091.1	27213663	.	A	G	.	.	MAF_USDA=5.738
NC_035091.1	27213692	.	C	A	.	.	MAF_USDA=4.098
NC_035091.1	27213711	.	G	A	.	.	MAF_INRAE=16.667
NC_035091.1	27213858	.	A	T	.	.	MAF_USDA=7.377
NC_035091.1	27213859	.	G	T	.	.	MAF_INRAE=6.962;MAF_USDA=4.706
NC_035091.1	27213866	.	T	A	.	.	MAF_INRAE=48.101;MAF_USDA=37.059
NC_035091.1	27213867	.	T	A	.	.	MAF_INRAE=12.5;MAF_USDA=21.176
NC_035091.1	27213922	.	A	T	.	.	MAF_USDA=2.459
NC_035091.1	27213927	.	G	T	.	.	MAF_INRAE=8.861
NC_035091.1	27213950	.	C	A	.	.	MAF_USDA=4.167
NC_035091.1	27213951	.	A	C	.	.	MAF_USDA=3.279
NC_035091.1	27213952	.	G	C	.	.	MAF_USDA=2.459
NC_035091.1	27213955	.	C	T	.	.	MAF_USDA=4.098
NC_035091.1	27213962	.	T	A	.	.	MAF_USDA=2.459
NC_035091.1	27213970	.	T	C	.	.	MAF_USDA=3.279
NC_035091.1	27213974	.	T	G	.	.	MAF_USDA=3.279
NC_035091.1	27213976	.	G	A	.	.	MAF_USDA=1.639
NC_035091.1	27214027	.	A	G	.	.	MAF_INRAE=47.5;MAF_USDA=43.75
NC_035091.1	27214057	.	A	G	.	.	MAF_USDA=25.882
NC_035091.1	27214115	.	T	G	.	.	MAF_USDA=1.765
NC_035091.1	27214206	.	G	C	.	.	MAF_USDA=4.098
NC_035091.1	27214209	.	G	T	.	.	MAF_INRAE=8.861;MAF_USDA=4.118
NC_035091.1	27214244	.	T	C	.	.	MAF_INRAE=43.038;MAF_USDA=33.529
NC_035091.1	27214297	.	A	T	.	.	MAF_INRAE=35.443;MAF_USDA=42.941
NC_035091.1	27214330	.	A	G	.	.	MAF_INRAE=42.405;MAF_USDA=34.706
NC_035091.1	27214356	.	G	C	.	.	MAF_INRAE=8.861;MAF_USDA=3.529
NC_035091.1	27214368	.	G	A	.	.	MAF_USDA=3.279
NC_035091.1	27214376	.	T	G	.	.	MAF_USDA=9.016
NC_035091.1	27214392	.	G	T	.	.	MAF_USDA=11.475
NC_035091.1	27214442	.	G	A	.	.	MAF_USDA=2.459
NC_035091.1	27214455	.	G	A	.	.	MAF_USDA=4.098
NC_035091.1	27214463	.	A	T	.	.	MAF_USDA=12.295
NC_035091.1	27214468	.	A	C	.	.	MAF_INRAE=43.333;MAF_USDA=25.882
NC_035091.1	27214470	.	G	A	.	.	MAF_INRAE=43.333;MAF_USDA=26.471
NC_035091.1	27214472	.	G	A	.	.	MAF_USDA=12.295
NC_035091.1	27214481	.	C	T	.	.	MAF_USDA=11.475
NC_035091.1	27214482	.	C	T	.	.	MAF_INRAE=33.333;MAF_USDA=7.647
NC_035091.1	27214513	.	G	A	.	.	MAF_USDA=4.118
NC_035091.1	27214526	.	T	C	.	.	MAF_USDA=4.098
NC_035091.1	27214529	.	G	T	.	.	MAF_USDA=13.115
NC_035091.1	27214532	.	T	G	.	.	MAF_USDA=13.115
NC_035091.1	27214567	.	G	A	.	.	MAF_INRAE=5.833;MAF_USDA=6.25
NC_035091.1	27214580	.	G	A	.	.	MAF_USDA=4.098
NC_035091.1	27214604	.	T	C	.	.	MAF_USDA=9.836
NC_035091.1	27214612	.	A	G	.	.	MAF_USDA=4.918
NC_035091.1	27214625	.	G	A	.	.	MAF_USDA=4.918
NC_035091.1	27214632	.	T	A	.	.	MAF_USDA=4.918
NC_035091.1	27214674	.	T	C	.	.	MAF_USDA=5.738
NC_035091.1	27214694	.	A	T	.	.	MAF_INRAE=10.526
NC_035091.1	27214784	.	G	T	.	.	MAF_USDA=4.918
NC_035091.1	27214796	.	T	C	.	.	MAF_USDA=1.639
NC_035091.1	27214854	.	C	T	.	.	MAF_INRAE=8.861
NC_035091.1	27214922	.	T	G	.	.	MAF_USDA=4.918
NC_035091.1	27214923	.	C	T	.	.	MAF_USDA=4.918
NC_035091.1	27214970	.	C	A	.	.	MAF_INRAE=8.861
NC_035091.1	27214989	.	A	G	.	.	MAF_INRAE=43.038;MAF_USDA=29.412
NC_035091.1	27214997	.	C	T	.	.	MAF_INRAE=12.658;MAF_USDA=42.353
NC_035091.1	27215002	.	T	A	.	.	MAF_INRAE=6.962;MAF_USDA=5.882
NC_035091.1	27215028	.	T	G	.	.	MAF_USDA=1.639
NC_035091.1	27215068	.	G	A	.	.	MAF_INRAE=5.263
NC_035091.1	27215141	.	C	T	.	.	MAF_INRAE=10.127;MAF_USDA=43.529
NC_035091.1	27215154	.	A	T	.	.	MAF_USDA=1.639
NC_035091.1	27215160	.	C	A	.	.	MAF_INRAE=10.127;MAF_USDA=42.941
NC_035091.1	27215200	.	G	T	.	.	MAF_INRAE=35.443;MAF_USDA=15.882
NC_035091.1	27215213	.	T	G	.	.	MAF_USDA=1.765
NC_035091.1	27215249	.	T	C	.	.	MAF_INRAE=5.263;MAF_USDA=41.765
NC_035091.1	27215265	.	C	A	.	.	MAF_USDA=28.235
NC_035091.1	27215350	.	T	A	.	.	MAF_USDA=5.172
NC_035091.1	27215357	.	T	G	.	.	MAF_USDA=7.647
NC_035091.1	27215441	.	G	T	.	.	MAF_INRAE=43.038;MAF_USDA=28.824
NC_035091.1	27215509	.	G	A	.	.	MAF_USDA=2.5
NC_035091.1	27215574	.	A	C	.	.	MAF_INRAE=35.443;MAF_USDA=8.235
NC_035091.1	27215589	.	C	A	.	.	MAF_USDA=37.059
NC_035091.1	27215614	.	G	T	.	.	MAF_INRAE=21.519;MAF_USDA=38.235
NC_035091.1	27215628	.	G	A	.	.	MAF_USDA=11.176
NC_035091.1	27215660	.	A	G	.	.	MAF_INRAE=12.658;MAF_USDA=33.529
NC_035091.1	27215774	.	G	A	.	.	MAF_INRAE=12.658;MAF_USDA=38.824
NC_035091.1	27215775	.	A	G	.	.	MAF_USDA=1.639
NC_035091.1	27215864	.	C	A	.	.	MAF_INRAE=8.861
NC_035091.1	27215955	.	G	A	.	.	MAF_INRAE=12.658;MAF_USDA=37.647
NC_035091.1	27215986	.	G	A	.	.	MAF_INRAE=24.684;MAF_USDA=8.824
NC_035091.1	27216020	.	G	T	.	.	MAF_USDA=1.639
NC_035091.1	27216031	.	T	A	.	.	MAF_INRAE=43.671;MAF_USDA=8.235
NC_035091.1	27216064	.	A	C	.	.	MAF_USDA=1.639
NC_035091.1	27216072	.	T	A	.	.	MAF_INRAE=35.443;MAF_USDA=8.824
NC_035091.1	27216082	.	C	T	.	.	MAF_USDA=10.0
NC_035091.1	27216122	.	A	T	.	.	MAF_INRAE=32.5;MAF_USDA=37.059
NC_035091.1	27216131	.	C	T	.	.	MAF_INRAE=14.167;MAF_USDA=25.294
NC_035091.1	27216170	.	T	A	.	.	MAF_INRAE=10.526;MAF_USDA=37.647
NC_035091.1	27216202	.	G	A	.	.	MAF_INRAE=10.526;MAF_USDA=43.75
NC_035091.1	27216204	.	C	T	.	.	MAF_USDA=33.929
NC_035091.1	27216253	.	G	C	.	.	MAF_INRAE=13.924;MAF_USDA=38.69
NC_035091.1	27216340	.	T	G	.	.	MAF_INRAE=45.57
NC_035091.1	27216351	.	C	T	.	.	MAF_INRAE=36.709;MAF_USDA=20.238
NC_035091.1	27216352	.	C	A	.	.	MAF_INRAE=6.962;MAF_USDA=3.571
NC_035091.1	27216384	.	T	C	.	.	MAF_INRAE=1.667
NC_035091.1	27216398	.	A	G	.	.	MAF_INRAE=12.658;MAF_USDA=39.286
NC_035091.1	27216436	.	A	C	.	.	MAF_INRAE=12.658;MAF_USDA=45.833
NC_035091.1	27216462	.	T	C	.	.	MAF_USDA=1.786
NC_035091.1	27216560	.	T	G	.	.	MAF_INRAE=5.263
NC_035091.1	27216714	.	C	A	.	.	MAF_USDA=42.353
NC_035091.1	27216785	.	G	A	.	.	MAF_INRAE=5.833;MAF_USDA=5.952
NC_035091.1	27216801	.	A	T	.	.	MAF_INRAE=5.833;MAF_USDA=4.167
NC_035091.1	27216842	.	G	T	.	.	MAF_USDA=33.333
NC_035091.1	27216849	.	T	A	.	.	MAF_INRAE=10.0
NC_035091.1	27216919	.	G	T	.	.	MAF_USDA=33.333
NC_035091.1	27216925	.	G	T	.	.	MAF_INRAE=6.962
NC_035091.1	27217037	.	C	T	.	.	MAF_USDA=27.083
NC_035091.1	27217077	.	C	A	.	.	MAF_USDA=8.333
NC_035091.1	27217324	.	T	A	.	.	MAF_USDA=9.524
NC_035091.1	27217325	.	C	G	.	.	MAF_USDA=8.929
NC_035091.1	27217491	.	T	C	.	.	MAF_USDA=40.588
NC_035091.1	27217766	.	C	T	.	.	MAF_USDA=23.529
NC_035091.1	27217795	.	A	T	.	.	MAF_USDA=8.333
NC_035091.1	27217845	.	C	A	.	.	MAF_USDA=1.639
NC_035091.1	27217921	.	T	C	.	.	MAF_INRAE=43.038;MAF_USDA=31.176
NC_035091.1	27218010	.	A	T	.	.	MAF_INRAE=12.025;MAF_USDA=34.118
NC_035091.1	27218106	.	C	A	.	.	MAF_INRAE=8.861
NC_035091.1	27218110	.	T	A	.	.	MAF_INRAE=35.443
NC_035091.1	27218133	.	G	T	.	.	MAF_INRAE=12.025;MAF_USDA=16.471
NC_035091.1	27218230	.	G	A	.	.	MAF_INRAE=1.667
NC_035091.1	27218396	.	T	A	.	.	MAF_INRAE=36.076;MAF_USDA=33.529
NC_035091.1	27218437	.	G	T	.	.	MAF_USDA=4.918
NC_035091.1	27218587	.	G	A	.	.	MAF_USDA=1.639
NC_035091.1	27218602	.	A	C	.	.	MAF_USDA=3.279
NC_035091.1	27218694	.	C	A	.	.	MAF_INRAE=44.304;MAF_USDA=47.647
NC_035091.1	27218707	.	T	G	.	.	MAF_USDA=1.639
NC_035091.1	27218716	.	G	A	.	.	MAF_USDA=4.706
NC_035091.1	27218922	.	T	G	.	.	MAF_INRAE=8.861
NC_035091.1	27218934	.	G	C	.	.	MAF_INRAE=35.443;MAF_USDA=29.518
NC_035091.1	27218980	.	T	A	.	.	MAF_INRAE=43.671
NC_035091.1	27218986	.	A	C	.	.	MAF_INRAE=44.937
NC_035091.1	27218994	.	T	C	.	.	MAF_INRAE=43.038
NC_035091.1	27219014	.	C	A	.	.	MAF_INRAE=48.101;MAF_USDA=38.69
NC_035091.1	27219019	.	T	A	.	.	MAF_INRAE=36.076;MAF_USDA=29.167
NC_035091.1	27219046	.	T	A	.	.	MAF_USDA=1.667
NC_035091.1	27219070	.	G	T	.	.	MAF_USDA=4.098
NC_035091.1	27219151	.	C	T	.	.	MAF_USDA=4.167
NC_035091.1	27219153	.	CG	CC	.	.	MAF_USDA=12.5
NC_035091.1	27219154	.	G	C	.	.	MAF_INRAE=36.076
NC_035091.1	27219215	.	T	A	.	.	MAF_INRAE=24.167;MAF_USDA=21.176
NC_035091.1	27219233	.	T	A	.	.	MAF_INRAE=33.333
NC_035091.1	27219242	.	C	A	.	.	MAF_USDA=4.167
NC_035091.1	27219380	.	A	G	.	.	MAF_USDA=3.279
NC_035091.1	27219393	.	G	T	.	.	MAF_USDA=22.353
NC_035091.1	27219400	.	T	G	.	.	MAF_USDA=1.639
NC_035091.1	27219402	.	C	A	.	.	MAF_INRAE=44.937;MAF_USDA=45.882
NC_035091.1	27219454	.	G	A	.	.	MAF_USDA=1.639
NC_035091.1	27219594	.	A	C	.	.	MAF_USDA=1.667
NC_035091.1	27219641	.	G	A	.	.	MAF_USDA=12.353
NC_035091.1	27219666	.	C	T	.	.	MAF_USDA=1.639
NC_035091.1	27219823	.	A	G	.	.	MAF_USDA=1.639
NC_035091.1	27219853	.	C	T	.	.	MAF_USDA=2.459
NC_035091.1	27219999	.	A	C	.	.	MAF_USDA=16.667
NC_035091.1	27220100	.	C	A	.	.	MAF_INRAE=24.684;MAF_USDA=8.824
NC_035091.1	27220148	.	C	T	.	.	MAF_USDA=4.098
NC_035091.1	27220152	.	T	G	.	.	MAF_USDA=31.765
NC_035091.1	27220156	.	C	T	.	.	MAF_USDA=1.639
NC_035091.1	27220201	.	G	A	.	.	MAF_INRAE=12.025;MAF_USDA=12.941
NC_035091.1	27220222	.	G	A	.	.	MAF_INRAE=1.667
NC_035091.1	27220506	.	C	A	.	.	MAF_USDA=1.639
NC_035091.1	27220663	.	T	C	.	.	MAF_INRAE=36.076;MAF_USDA=19.412
NC_035091.1	27220667	.	C	T	.	.	MAF_USDA=12.353
NC_035091.1	27220746	.	G	A	.	.	MAF_USDA=1.639
NC_035091.1	27220790	.	G	T	.	.	MAF_INRAE=8.861
NC_035091.1	27220896	.	A	G	.	.	MAF_USDA=3.279
NC_035091.1	27220929	.	A	G	.	.	MAF_USDA=12.5
NC_035091.1	27220950	.	C	A	.	.	MAF_INRAE=11.392;MAF_USDA=16.667
NC_035091.1	27220988	.	T	G	.	.	MAF_INRAE=35.443;MAF_USDA=18.824
NC_035091.1	27221016	.	T	G	.	.	MAF_USDA=3.279
NC_035091.1	27221042	.	C	T	.	.	MAF_USDA=5.882
NC_035091.1	27221246	.	C	T	.	.	MAF_INRAE=1.667
NC_035091.1	27221282	.	A	G	.	.	MAF_INRAE=12.025;MAF_USDA=12.941
NC_035091.1	27221303	.	G	T	.	.	MAF_INRAE=5.833
NC_035091.1	27221321	.	T	G	.	.	MAF_USDA=4.118
NC_035091.1	27221333	.	T	A	.	.	MAF_USDA=2.459
NC_035091.1	27221480	.	G	T	.	.	MAF_INRAE=1.667
NC_035091.1	27221508	.	A	T	.	.	MAF_USDA=11.765
NC_035091.1	27221518	.	A	C	.	.	MAF_INRAE=6.962;MAF_USDA=7.059
NC_035091.1	27221547	.	C	T	.	.	MAF_INRAE=42.405;MAF_USDA=36.471
NC_035091.1	27221607	.	A	C	.	.	MAF_INRAE=12.025;MAF_USDA=14.881
NC_035091.1	27221707	.	G	A	.	.	MAF_USDA=4.167
NC_035091.1	27221714	.	C	A	.	.	MAF_INRAE=43.038;MAF_USDA=36.471
NC_035091.1	27221763	.	G	T	.	.	MAF_INRAE=11.392;MAF_USDA=14.706
NC_035091.1	27221785	.	T	G	.	.	MAF_INRAE=43.038;MAF_USDA=31.176
NC_035091.1	27221821	.	A	G	.	.	MAF_INRAE=16.456;MAF_USDA=1.639
NC_035091.1	27221881	.	C	T	.	.	MAF_USDA=4.706
NC_035091.1	27221991	.	C	T	.	.	MAF_INRAE=24.684;MAF_USDA=8.824
NC_035091.1	27222156	.	T	C	.	.	MAF_USDA=16.667
NC_035091.1	27222225	.	A	G	.	.	MAF_USDA=3.279
NC_035091.1	27222240	.	G	T	.	.	MAF_INRAE=10.0
NC_035091.1	27222245	.	A	C	.	.	MAF_INRAE=10.0
NC_035091.1	27222361	.	C	A	.	.	MAF_INRAE=8.861
NC_035091.1	27222377	.	A	G	.	.	MAF_INRAE=25.316;MAF_USDA=19.412
NC_035091.1	27222379	.	G	C	.	.	MAF_INRAE=36.076;MAF_USDA=21.176
NC_035091.1	27222654	.	A	C	.	.	MAF_INRAE=15.19
NC_035091.1	27222933	.	C	T	.	.	MAF_USDA=4.167
NC_035091.1	27222960	.	A	T	.	.	MAF_USDA=2.459
NC_035091.1	27223011	.	T	C	.	.	MAF_USDA=4.167
NC_035091.1	27223031	.	G	A	.	.	MAF_USDA=10.588
NC_035091.1	27223077	.	A	G	.	.	MAF_INRAE=36.667
NC_035091.1	27223133	.	T	G	.	.	MAF_INRAE=5.833
NC_035091.1	27223259	.	C	T	.	.	MAF_INRAE=14.167
NC_035091.1	27223313	.	C	T	.	.	MAF_USDA=2.459
NC_035091.1	27223405	.	C	T	.	.	MAF_USDA=1.639
NC_035091.1	27223565	.	C	T	.	.	MAF_USDA=4.098
NC_035091.1	27223631	.	C	T	.	.	MAF_USDA=4.167
NC_035091.1	27223677	.	T	C	.	.	MAF_INRAE=44.937;MAF_USDA=19.412
NC_035091.1	27223703	.	C	A	.	.	MAF_INRAE=36.709;MAF_USDA=18.824
NC_035091.1	27223707	.	T	C	.	.	MAF_USDA=9.412
NC_035091.1	27223744	.	G	C	.	.	MAF_USDA=4.167
NC_035091.1	27223945	.	G	A	.	.	MAF_USDA=4.167
NC_035091.1	27224010	.	C	A	.	.	MAF_USDA=2.459
NC_035091.1	27224074	.	T	G	.	.	MAF_USDA=1.639
NC_035091.1	27224193	.	C	T	.	.	MAF_INRAE=25.316;MAF_USDA=18.824
NC_035091.1	27224204	.	C	T	.	.	MAF_USDA=1.639
NC_035091.1	27224244	.	G	T	.	.	MAF_INRAE=25.316;MAF_USDA=19.412
NC_035091.1	27224281	.	C	T	.	.	MAF_USDA=7.059
NC_035091.1	27224294	.	T	A	.	.	MAF_INRAE=8.861
NC_035091.1	27224300	.	C	T	.	.	MAF_INRAE=25.316;MAF_USDA=18.824
NC_035091.1	27224327	.	C	A	.	.	MAF_USDA=4.706
NC_035091.1	27224415	.	C	T	.	.	MAF_INRAE=24.684;MAF_USDA=8.824
NC_035091.1	27224429	.	C	T	.	.	MAF_INRAE=14.167
NC_035091.1	27224489	.	G	T	.	.	MAF_USDA=12.5
NC_035091.1	27224504	.	T	C	.	.	MAF_INRAE=14.167
NC_035091.1	27224544	.	T	G	.	.	MAF_INRAE=24.684;MAF_USDA=8.824
NC_035091.1	27224666	.	C	A	.	.	MAF_USDA=34.118
NC_035091.1	27224706	.	A	G	.	.	MAF_INRAE=24.684;MAF_USDA=7.647
NC_035091.1	27224708	.	T	A	.	.	MAF_USDA=4.918
NC_035091.1	27224737	.	A	C	.	.	MAF_INRAE=8.861
NC_035091.1	27224777	.	T	C	.	.	MAF_INRAE=25.316;MAF_USDA=17.647
NC_035091.1	27225106	.	C	A	.	.	MAF_USDA=1.667
NC_035091.1	27225107	.	C	A	.	.	MAF_USDA=1.695
NC_035091.1	27225198	.	G	A	.	.	MAF_USDA=12.353
NC_035091.1	27225225	.	A	C	.	.	MAF_INRAE=5.833;MAF_USDA=4.918
NC_035091.1	27225436	.	C	T	.	.	MAF_USDA=2.459
NC_035091.1	27225465	.	C	A	.	.	MAF_INRAE=19.62;MAF_USDA=11.176
NC_035091.1	27225505	.	G	A	.	.	MAF_USDA=8.235
NC_035091.1	27225510	.	G	A	.	.	MAF_USDA=3.279
NC_035091.1	27225586	.	G	T	.	.	MAF_USDA=8.333
NC_035091.1	27225667	.	C	T	.	.	MAF_USDA=3.279
NC_035091.1	27225826	.	G	T	.	.	MAF_INRAE=34.81
NC_035091.1	27225893	.	C	T	.	.	MAF_INRAE=21.519;MAF_USDA=4.118
NC_035091.1	27225900	.	A	G	.	.	MAF_INRAE=34.81;MAF_USDA=12.353
NC_035091.1	27226052	.	T	C	.	.	MAF_USDA=2.353
NC_035091.1	27226252	.	C	A	.	.	MAF_INRAE=34.177;MAF_USDA=46.471
NC_035091.1	27226273	.	G	T	.	.	MAF_USDA=4.098
NC_035091.1	27226533	.	G	T	.	.	MAF_INRAE=8.861
NC_035091.1	27226605	.	C	G	.	.	MAF_USDA=3.279
NC_035091.1	27226754	.	C	A	.	.	MAF_USDA=1.639
NC_035091.1	27226879	.	A	T	.	.	MAF_INRAE=5.833;MAF_USDA=4.918
NC_035091.1	27226948	.	C	T	.	.	MAF_USDA=1.639
NC_035091.1	27227074	.	T	C	.	.	MAF_INRAE=5.833;MAF_USDA=9.836
NC_035091.1	27227157	.	G	A	.	.	MAF_USDA=4.098
NC_035091.1	27227178	.	T	C	.	.	MAF_USDA=1.639
NC_035091.1	27227185	.	G	A	.	.	MAF_INRAE=24.051;MAF_USDA=32.353
NC_035091.1	27227210	.	C	T	.	.	MAF_USDA=3.333
NC_035091.1	27227227	.	T	A	.	.	MAF_INRAE=14.167
NC_035091.1	27227254	.	A	G	.	.	MAF_USDA=2.459
NC_035091.1	27227266	.	G	A	.	.	MAF_INRAE=5.833
NC_035091.1	27227273	.	A	T	.	.	MAF_INRAE=5.833
NC_035091.1	27227438	.	C	A	.	.	MAF_USDA=2.459
NC_035091.1	27227489	.	G	A	.	.	MAF_USDA=1.639
NC_035091.1	27227590	.	T	G	.	.	MAF_INRAE=24.684;MAF_USDA=10.0
NC_035091.1	27227625	.	C	G	.	.	MAF_INRAE=24.684;MAF_USDA=11.176
NC_035091.1	27227626	.	A	G	.	.	MAF_INRAE=13.291;MAF_USDA=9.836
NC_035091.1	27227679	.	C	A	.	.	MAF_USDA=3.279
NC_035091.1	27227788	.	C	T	.	.	MAF_USDA=3.279
NC_035091.1	27227801	.	A	T	.	.	MAF_USDA=4.167
NC_035091.1	27227863	.	G	A	.	.	MAF_INRAE=27.215;MAF_USDA=32.353
NC_035091.1	27228418	.	A	G	.	.	MAF_INRAE=10.759;MAF_USDA=15.294
NC_035091.1	27228561	.	G	A	.	.	MAF_INRAE=1.667
NC_035091.1	27228692	.	T	G	.	.	MAF_INRAE=10.127;MAF_USDA=47.059
NC_035091.1	27228714	.	C	T	.	.	MAF_USDA=2.459
NC_035091.1	27228783	.	C	T	.	.	MAF_INRAE=5.833;MAF_USDA=4.918
NC_035091.1	27228841	.	G	A	.	.	MAF_USDA=12.353
NC_035091.1	27228967	.	G	A	.	.	MAF_USDA=11.176
NC_035091.1	27229217	.	T	C	.	.	MAF_INRAE=29.747;MAF_USDA=20.0
NC_035091.1	27229238	.	C	T	.	.	MAF_INRAE=10.759;MAF_USDA=11.765
NC_035091.1	27229265	.	G	A	.	.	MAF_INRAE=13.291
NC_035091.1	27229312	.	G	A	.	.	MAF_INRAE=8.228
NC_035091.1	27229401	.	G	A	.	.	MAF_INRAE=19.167;MAF_USDA=8.824
NC_035091.1	27229472	.	T	A	.	.	MAF_USDA=8.333
NC_035091.1	27229642	.	A	T	.	.	MAF_USDA=43.75
NC_035091.1	27229727	.	C	T	.	.	MAF_USDA=5.882
NC_035091.1	27229733	.	G	T	.	.	MAF_INRAE=41.139;MAF_USDA=34.118
NC_035091.1	27229738	.	C	T	.	.	MAF_USDA=1.639
NC_035091.1	27229822	.	G	T	.	.	MAF_INRAE=14.167
NC_035091.1	27229864	.	A	T	.	.	MAF_INRAE=10.127;MAF_USDA=14.706
NC_035091.1	27230141	.	G	A	.	.	MAF_USDA=2.459
NC_035091.1	27230165	.	A	T	.	.	MAF_INRAE=14.167
NC_035091.1	27230170	.	A	C	.	.	MAF_INRAE=14.557;MAF_USDA=47.059
NC_035091.1	27230189	.	T	C	.	.	MAF_INRAE=14.167
NC_035091.1	27230288	.	G	T	.	.	MAF_USDA=2.353
NC_035091.1	27230321	.	A	T	.	.	MAF_INRAE=14.557;MAF_USDA=47.059
NC_035091.1	27230340	.	T	C	.	.	MAF_USDA=19.412
NC_035091.1	27230341	.	T	C	.	.	MAF_INRAE=14.167
NC_035091.1	27230431	.	T	C	.	.	MAF_INRAE=8.861;MAF_USDA=47.647
NC_035091.1	27230520	.	C	A	.	.	MAF_USDA=1.639
NC_035091.1	27230598	.	C	A	.	.	MAF_USDA=12.353
NC_035091.1	27230617	.	C	T	.	.	MAF_INRAE=15.833;MAF_USDA=8.197
NC_035091.1	27230645	.	G	A	.	.	MAF_USDA=2.459
NC_035091.1	27230818	.	C	T	.	.	MAF_INRAE=10.127;MAF_USDA=12.353
NC_035091.1	27231028	.	C	A	.	.	MAF_INRAE=12.025;MAF_USDA=38.824
NC_035091.1	27231030	.	T	A	.	.	MAF_INRAE=1.667;MAF_USDA=22.941
NC_035091.1	27231079	.	G	A	.	.	MAF_USDA=1.639
NC_035091.1	27231133	.	C	A	.	.	MAF_USDA=4.918
NC_035091.1	27231140	.	T	C	.	.	MAF_INRAE=6.329
NC_035091.1	27231145	.	T	C	.	.	MAF_USDA=3.279
NC_035091.1	27231200	.	C	T	.	.	MAF_INRAE=14.167
NC_035091.1	27231209	.	T	A	.	.	MAF_INRAE=8.861
NC_035091.1	27231210	.	A	G	.	.	MAF_USDA=1.639
NC_035091.1	27231249	.	G	A	.	.	MAF_INRAE=24.684;MAF_USDA=20.0
NC_035091.1	27231471	.	T	C	.	.	MAF_USDA=1.639
NC_035091.1	27231474	.	C	T	.	.	MAF_INRAE=48.734;MAF_USDA=40.588
NC_035091.1	27231495	.	A	G	.	.	MAF_USDA=2.459
NC_035091.1	27231574	.	C	A	.	.	MAF_USDA=12.5
NC_035091.1	27231644	.	CCCCATTTGAAGGTGT	CCCCATTTGAAGGTGC	.	.	MAF_USDA=47.917
NC_035091.1	27231680	.	C	A	.	.	MAF_INRAE=1.667;MAF_USDA=13.115
NC_035091.1	27231681	.	A	C	.	.	MAF_INRAE=1.667;MAF_USDA=13.115
NC_035091.1	27231720	.	T	G	.	.	MAF_INRAE=12.658;MAF_USDA=20.588
NC_035091.1	27231777	.	T	G	.	.	MAF_USDA=4.706
NC_035091.1	27231787	.	T	A	.	.	MAF_USDA=20.0
NC_035091.1	27231851	.	G	T	.	.	MAF_INRAE=1.667
NC_035091.1	27231900	.	G	A	.	.	MAF_USDA=18.852
NC_035091.1	27231953	.	A	C	.	.	MAF_INRAE=35.443;MAF_USDA=20.0
NC_035091.1	27231985	.	A	T	.	.	MAF_USDA=10.417
NC_035091.1	27232039	.	C	T	.	.	MAF_INRAE=29.114;MAF_USDA=2.353
NC_035091.1	27232068	.	G	A	.	.	MAF_USDA=4.098
NC_035091.1	27232179	.	T	C	.	.	MAF_USDA=10.417
NC_035091.1	27232261	.	A	G	.	.	MAF_INRAE=46.835;MAF_USDA=46.471
NC_035091.1	27232266	.	ACATTTCTG	ACATTTCTT	.	.	MAF_USDA=12.5
NC_035091.1	27232274	.	G	T	.	.	MAF_INRAE=42.105
NC_035091.1	27232337	.	C	T	.	.	MAF_USDA=10.0
NC_035091.1	27232348	.	A	G	.	.	MAF_INRAE=13.291;MAF_USDA=37.647
NC_035091.1	27232450	.	C	T	.	.	MAF_USDA=4.918
NC_035091.1	27232486	.	G	A	.	.	MAF_INRAE=33.333;MAF_USDA=3.529
NC_035091.1	27232496	.	C	T	.	.	MAF_INRAE=15.833;MAF_USDA=14.118
NC_035091.1	27232502	.	T	G	.	.	MAF_INRAE=9.167;MAF_USDA=19.672
NC_035091.1	27232508	.	A	G	.	.	MAF_INRAE=31.667;MAF_USDA=45.294
NC_035091.1	27232574	.	T	A	.	.	MAF_USDA=6.557
NC_035091.1	27232585	.	C	T	.	.	MAF_INRAE=1.667;MAF_USDA=11.475
NC_035091.1	27232613	.	G	T	.	.	MAF_INRAE=8.333;MAF_USDA=19.412
NC_035091.1	27232668	.	A	G	.	.	MAF_USDA=4.118
NC_035091.1	27232698	.	T	C	.	.	MAF_INRAE=48.101;MAF_USDA=38.824
NC_035091.1	27232701	.	T	A	.	.	MAF_INRAE=35.833;MAF_USDA=7.059
NC_035091.1	27232707	.	A	G	.	.	MAF_INRAE=34.81;MAF_USDA=46.471
NC_035091.1	27232714	.	G	A	.	.	MAF_INRAE=6.962
NC_035091.1	27232719	.	C	A	.	.	MAF_INRAE=18.987;MAF_USDA=5.294
NC_035091.1	27232727	.	G	A	.	.	MAF_USDA=7.377
NC_035091.1	27232741	.	C	T	.	.	MAF_INRAE=46.835;MAF_USDA=21.429
NC_035091.1	27232836	.	G	A	.	.	MAF_INRAE=6.962;MAF_USDA=5.882
NC_035091.1	27232872	.	T	G	.	.	MAF_INRAE=43.038;MAF_USDA=48.824
NC_035091.1	27232984	.	T	G	.	.	MAF_INRAE=1.667;MAF_USDA=8.197
NC_035091.1	27233064	.	C	T	.	.	MAF_INRAE=8.861
NC_035091.1	27233067	.	T	G	.	.	MAF_INRAE=10.0
NC_035091.1	27233076	.	C	T	.	.	MAF_INRAE=37.342;MAF_USDA=45.294
NC_035091.1	27233135	.	G	A	.	.	MAF_USDA=2.083
NC_035091.1	27233187	.	C	A	.	.	MAF_USDA=12.295
NC_035091.1	27233206	.	C	T	.	.	MAF_USDA=12.295
NC_035091.1	27233278	.	A	C	.	.	MAF_USDA=1.639
NC_035091.1	27233289	.	C	T	.	.	MAF_USDA=2.459
NC_035091.1	27233306	.	C	A	.	.	MAF_USDA=6.25
NC_035091.1	27233307	.	A	T	.	.	MAF_USDA=6.25
NC_035091.1	27233415	.	C	T	.	.	MAF_USDA=2.459
NC_035091.1	27233436	.	T	C	.	.	MAF_USDA=11.475
NC_035091.1	27233484	.	C	T	.	.	MAF_INRAE=27.215;MAF_USDA=20.0
NC_035091.1	27233637	.	C	A	.	.	MAF_INRAE=8.861
NC_035091.1	27233698	.	A	C	.	.	MAF_INRAE=1.667
NC_035091.1	27233728	.	T	C	.	.	MAF_INRAE=32.911;MAF_USDA=37.059
NC_035091.1	27233731	.	C	T	.	.	MAF_USDA=6.557
NC_035091.1	27233792	.	C	G	.	.	MAF_INRAE=34.81;MAF_USDA=34.706
NC_035091.1	27233809	.	G	A	.	.	MAF_INRAE=15.789;MAF_USDA=13.529
NC_035091.1	27233819	.	G	A	.	.	MAF_USDA=6.25
NC_035091.1	27233821	.	G	A	.	.	MAF_USDA=6.25
NC_035091.1	27233827	.	A	C	.	.	MAF_USDA=3.279
NC_035091.1	27233879	.	C	T	.	.	MAF_USDA=4.167
NC_035091.1	27233961	.	A	G	.	.	MAF_INRAE=47.468;MAF_USDA=43.529
NC_035091.1	27234013	.	G	A	.	.	MAF_INRAE=41.772;MAF_USDA=32.941
NC_035091.1	27234032	.	G	C	.	.	MAF_USDA=9.836
NC_035091.1	27234110	.	T	C	.	.	MAF_INRAE=1.667;MAF_USDA=10.656
NC_035091.1	27234208	.	C	A	.	.	MAF_INRAE=5.263;MAF_USDA=1.639
NC_035091.1	27234211	.	T	C	.	.	MAF_USDA=22.941
NC_035091.1	27234241	.	C	T	.	.	MAF_INRAE=1.667;MAF_USDA=8.197
NC_035091.1	27234318	.	C	T	.	.	MAF_USDA=12.5
NC_035091.1	27234425	.	C	T	.	.	MAF_INRAE=1.667;MAF_USDA=9.016
NC_035091.1	27234447	.	T	A	.	.	MAF_INRAE=30.38;MAF_USDA=2.459
NC_035091.1	27234492	.	A	G	.	.	MAF_INRAE=24.684;MAF_USDA=15.294
NC_035091.1	27234499	.	T	C	.	.	MAF_INRAE=14.167;MAF_USDA=18.235
NC_035091.1	27234594	.	A	G	.	.	MAF_USDA=2.083
NC_035091.1	27234597	.	C	T	.	.	MAF_USDA=6.557
NC_035091.1	27234673	.	T	G	.	.	MAF_USDA=2.353
NC_035091.1	27234682	.	G	A	.	.	MAF_INRAE=1.667;MAF_USDA=7.377
NC_035091.1	27234856	.	G	T	.	.	MAF_USDA=17.059
NC_035091.1	27234867	.	C	A	.	.	MAF_INRAE=1.667
NC_035091.1	27234885	.	C	T	.	.	MAF_INRAE=1.667
NC_035091.1	27234955	.	C	T	.	.	MAF_USDA=6.25
NC_035091.1	27234984	.	C	A	.	.	MAF_USDA=9.836
NC_035091.1	27235001	.	A	C	.	.	MAF_USDA=13.529
NC_035091.1	27235074	.	A	G	.	.	MAF_INRAE=5.696;MAF_USDA=7.059
NC_035091.1	27235132	.	A	G	.	.	MAF_INRAE=1.667;MAF_USDA=18.235
NC_035091.1	27235200	.	A	C	.	.	MAF_INRAE=37.342;MAF_USDA=48.824
NC_035091.1	27235251	.	G	A	.	.	MAF_USDA=3.279
NC_035091.1	27235340	.	G	T	.	.	MAF_INRAE=8.861
NC_035091.1	27235349	.	C	T	.	.	MAF_USDA=4.167
NC_035091.1	27235386	.	A	T	.	.	MAF_INRAE=8.861;MAF_USDA=4.167
NC_035091.1	27235387	.	A	C	.	.	MAF_USDA=29.167
NC_035091.1	27235493	.	C	G	.	.	MAF_INRAE=1.667;MAF_USDA=14.706
NC_035091.1	27235616	.	C	T	.	.	MAF_INRAE=47.468;MAF_USDA=34.706
NC_035091.1	27235727	.	C	T	.	.	MAF_USDA=2.459
NC_035091.1	27235822	.	T	G	.	.	MAF_USDA=9.016
NC_035091.1	27235839	.	C	T	.	.	MAF_INRAE=35.443;MAF_USDA=8.824
NC_035091.1	27235847	.	G	T	.	.	MAF_USDA=2.459
NC_035091.1	27235907	.	G	T	.	.	MAF_INRAE=1.667;MAF_USDA=7.377
NC_035091.1	27236044	.	A	G	.	.	MAF_USDA=4.167
NC_035091.1	27236076	.	G	A	.	.	MAF_INRAE=14.167
NC_035091.1	27236176	.	C	T	.	.	MAF_INRAE=35.443;MAF_USDA=8.824
NC_035091.1	27236184	.	G	A	.	.	MAF_INRAE=1.667;MAF_USDA=7.377
NC_035091.1	27236359	.	G	A	.	.	MAF_INRAE=5.696;MAF_USDA=3.279
NC_035091.1	27236433	.	G	T	.	.	MAF_USDA=2.459
NC_035091.1	27236492	.	G	A	.	.	MAF_USDA=2.083
NC_035091.1	27236499	.	G	A	.	.	MAF_INRAE=24.684;MAF_USDA=9.412
NC_035091.1	27236522	.	T	A	.	.	MAF_USDA=5.294
NC_035091.1	27236632	.	T	G	.	.	MAF_USDA=2.353
NC_035091.1	27236648	.	C	T	.	.	MAF_INRAE=34.177;MAF_USDA=9.412
NC_035091.1	27236653	.	T	A	.	.	MAF_USDA=2.353
NC_035091.1	27236717	.	T	C	.	.	MAF_INRAE=46.203;MAF_USDA=44.706
NC_035091.1	27236723	.	G	A	.	.	MAF_USDA=1.639
NC_035091.1	27236749	.	C	G	.	.	MAF_INRAE=35.443;MAF_USDA=9.412
NC_035091.1	27236764	.	A	T	.	.	MAF_INRAE=45.57;MAF_USDA=45.882
NC_035091.1	27236774	.	A	C	.	.	MAF_INRAE=8.861;MAF_USDA=10.588
NC_035091.1	27236793	.	T	A	.	.	MAF_INRAE=8.861;MAF_USDA=10.588
NC_035091.1	27236803	.	A	G	.	.	MAF_INRAE=37.342;MAF_USDA=47.647
NC_035091.1	27236813	.	C	T	.	.	MAF_USDA=8.235
NC_035091.1	27236858	.	G	A	.	.	MAF_USDA=7.059
NC_035091.1	27236886	.	T	C	.	.	MAF_INRAE=1.667
NC_035091.1	27236928	.	A	G	.	.	MAF_INRAE=1.667
NC_035091.1	27236975	.	G	T	.	.	MAF_INRAE=1.667
NC_035091.1	27237068	.	A	T	.	.	MAF_USDA=1.639
NC_035091.1	27237114	.	G	T	.	.	MAF_USDA=1.639
NC_035091.1	27237138	.	A	T	.	.	MAF_INRAE=8.861
NC_035091.1	27237323	.	A	G	.	.	MAF_USDA=11.585
NC_035091.1	27237325	.	G	A	.	.	MAF_INRAE=14.167
NC_035091.1	27237384	.	T	G	.	.	MAF_USDA=6.034
NC_035091.1	27237524	.	C	T	.	.	MAF_INRAE=5.696;MAF_USDA=4.31
NC_035091.1	27237607	.	C	A	.	.	MAF_INRAE=10.127;MAF_USDA=40.854
NC_035091.1	27237608	.	A	C	.	.	MAF_INRAE=8.861;MAF_USDA=9.146
NC_035091.1	27237657	.	T	C	.	.	MAF_INRAE=1.667
NC_035091.1	27237677	.	T	A	.	.	MAF_USDA=7.927
NC_035091.1	27237678	.	ATTTTTTA	ATTTTTTT	.	.	MAF_USDA=45.833
NC_035091.1	27237685	.	A	T	.	.	MAF_INRAE=39.873
NC_035091.1	27237686	.	A	T	.	.	MAF_INRAE=40.833;MAF_USDA=25.0
NC_035091.1	27237716	.	C	A	.	.	MAF_USDA=29.167
NC_035091.1	27237747	.	T	G	.	.	MAF_USDA=1.695
NC_035091.1	27237790	.	T	G	.	.	MAF_INRAE=47.368;MAF_USDA=44.048
NC_035091.1	27237811	.	G	T	.	.	MAF_INRAE=34.167
NC_035091.1	27237825	.	A	G	.	.	MAF_INRAE=1.667;MAF_USDA=28.659
NC_035091.1	27237843	.	T	A	.	.	MAF_INRAE=17.5;MAF_USDA=39.583
NC_035091.1	27237844	.	T	A	.	.	MAF_USDA=6.25
NC_035091.1	27237851	.	T	A	.	.	MAF_INRAE=5.696
NC_035091.1	27237855	.	C	T	.	.	MAF_USDA=1.667
NC_035091.1	27237857	.	T	C	.	.	MAF_INRAE=32.278;MAF_USDA=21.687
NC_035091.1	27237867	.	T	C	.	.	MAF_USDA=2.542
NC_035091.1	27237913	.	C	T	.	.	MAF_USDA=10.241
NC_035091.1	27237958	.	A	G	.	.	MAF_INRAE=34.81;MAF_USDA=9.639
NC_035091.1	27238022	.	C	T	.	.	MAF_INRAE=31.013;MAF_USDA=2.542
NC_035091.1	27238058	.	G	A	.	.	MAF_USDA=11.446
NC_035091.1	27238094	.	C	T	.	.	MAF_USDA=2.542
NC_035091.1	27238145	.	G	A	.	.	MAF_INRAE=24.684;MAF_USDA=22.892
NC_035091.1	27238281	.	G	A	.	.	MAF_INRAE=8.861;MAF_USDA=4.237
NC_035091.1	27238308	.	C	T	.	.	MAF_INRAE=36.076;MAF_USDA=8.929
NC_035091.1	27238325	.	G	A	.	.	MAF_USDA=5.357
NC_035091.1	27238337	.	G	T	.	.	MAF_INRAE=41.772;MAF_USDA=29.167
NC_035091.1	27238345	.	G	A	.	.	MAF_USDA=3.39
NC_035091.1	27238400	.	A	T	.	.	MAF_USDA=13.253
NC_035091.1	27238411	.	G	A	.	.	MAF_USDA=13.855
NC_035091.1	27238451	.	A	C	.	.	MAF_USDA=4.237
NC_035091.1	27238526	.	G	A	.	.	MAF_INRAE=10.759;MAF_USDA=16.265
NC_035091.1	27238598	.	C	A	.	.	MAF_INRAE=5.063;MAF_USDA=5.085
NC_035091.1	27238625	.	G	T	.	.	MAF_USDA=11.017
NC_035091.1	27238676	.	A	G	.	.	MAF_INRAE=5.263;MAF_USDA=2.542
NC_035091.1	27238690	.	G	A	.	.	MAF_INRAE=5.263;MAF_USDA=1.724
NC_035091.1	27238703	.	A	C	.	.	MAF_INRAE=5.696;MAF_USDA=2.542
NC_035091.1	27238732	.	G	A	.	.	MAF_USDA=10.656
NC_035091.1	27238733	.	C	G	.	.	MAF_USDA=16.667
NC_035091.1	27238812	.	C	T	.	.	MAF_INRAE=5.696;MAF_USDA=2.459
NC_035091.1	27238959	.	G	A	.	.	MAF_USDA=12.941
NC_035091.1	27238992	.	C	T	.	.	MAF_INRAE=5.696;MAF_USDA=2.459
NC_035091.1	27239003	.	A	C	.	.	MAF_USDA=12.941
NC_035091.1	27239008	.	T	G	.	.	MAF_INRAE=5.696;MAF_USDA=2.459
NC_035091.1	27239014	.	G	A	.	.	MAF_USDA=12.941
NC_035091.1	27239023	.	G	A	.	.	MAF_USDA=4.167
NC_035091.1	27239042	.	C	A	.	.	MAF_INRAE=5.263;MAF_USDA=6.25
NC_035091.1	27239087	.	C	T	.	.	MAF_USDA=2.083
NC_035091.1	27239185	.	A	G	.	.	MAF_USDA=11.176
NC_035091.1	27239213	.	A	C	.	.	MAF_USDA=12.941
NC_035091.1	27239223	.	C	A	.	.	MAF_INRAE=5.696;MAF_USDA=3.279
NC_035091.1	27239291	.	C	T	.	.	MAF_INRAE=35.443;MAF_USDA=8.235
NC_035091.1	27239377	.	A	C	.	.	MAF_INRAE=5.696;MAF_USDA=2.459
NC_035091.1	27239390	.	T	G	.	.	MAF_INRAE=30.38;MAF_USDA=2.459
NC_035091.1	27239489	.	G	T	.	.	MAF_USDA=2.459
NC_035091.1	27239523	.	C	G	.	.	MAF_USDA=12.5
NC_035091.1	27239623	.	C	A	.	.	MAF_INRAE=8.861
NC_035091.1	27240001	.	C	G	.	.	MAF_USDA=10.0
NC_035091.1	27240003	.	G	A	.	.	MAF_INRAE=33.333;MAF_USDA=8.824
NC_035091.1	27240074	.	T	A	.	.	MAF_INRAE=1.667;MAF_USDA=5.882
NC_035091.1	27240233	.	C	T	.	.	MAF_USDA=1.639
NC_035091.1	27240246	.	T	C	.	.	MAF_INRAE=1.667
NC_035091.1	27240273	.	A	G	.	.	MAF_USDA=6.557
NC_035091.1	27240319	.	T	G	.	.	MAF_USDA=3.529
NC_035091.1	27240548	.	G	A	.	.	MAF_INRAE=14.167
NC_035091.1	27240613	.	G	A	.	.	MAF_USDA=3.279
NC_035091.1	27240632	.	A	G	.	.	MAF_INRAE=1.667
NC_035091.1	27240650	.	G	A	.	.	MAF_INRAE=17.722;MAF_USDA=2.459
NC_035091.1	27240671	.	T	C	.	.	MAF_USDA=2.459
NC_035091.1	27240732	.	C	A	.	.	MAF_INRAE=21.519;MAF_USDA=30.0
NC_035091.1	27240838	.	A	C	.	.	MAF_INRAE=5.696
NC_035091.1	27240898	.	C	T	.	.	MAF_INRAE=37.975;MAF_USDA=26.471
NC_035091.1	27240967	.	A	G	.	.	MAF_INRAE=14.167
NC_035091.1	27241071	.	G	A	.	.	MAF_INRAE=36.709;MAF_USDA=22.941
NC_035091.1	27241078	.	C	A	.	.	MAF_INRAE=1.667
NC_035091.1	27241092	.	T	C	.	.	MAF_INRAE=36.709;MAF_USDA=20.0
NC_035091.1	27241200	.	C	A	.	.	MAF_INRAE=36.076;MAF_USDA=20.0
NC_035091.1	27241259	.	C	A	.	.	MAF_INRAE=1.667
NC_035091.1	27241268	.	G	A	.	.	MAF_INRAE=1.667
NC_035091.1	27241312	.	T	C	.	.	MAF_USDA=2.459
NC_035091.1	27241349	.	T	C	.	.	MAF_USDA=4.918
NC_035091.1	27241358	.	G	A	.	.	MAF_USDA=1.639
NC_035091.1	27241384	.	G	A	.	.	MAF_INRAE=36.667;MAF_USDA=33.333
NC_035091.1	27241385	.	C	G	.	.	MAF_INRAE=36.667;MAF_USDA=35.417
NC_035091.1	27241391	.	G	A	.	.	MAF_INRAE=35.833;MAF_USDA=33.333
NC_035091.1	27241409	.	T	A	.	.	MAF_USDA=1.639
NC_035091.1	27241423	.	T	C	.	.	MAF_INRAE=1.667;MAF_USDA=4.098
NC_035091.1	27241472	.	T	G	.	.	MAF_USDA=11.176
NC_035091.1	27241502	.	C	A	.	.	MAF_INRAE=36.709;MAF_USDA=40.588
NC_035091.1	27241539	.	A	C	.	.	MAF_INRAE=1.667
NC_035091.1	27241579	.	C	T	.	.	MAF_USDA=3.279
NC_035091.1	27241613	.	C	G	.	.	MAF_INRAE=35.443;MAF_USDA=24.118
NC_035091.1	27241656	.	T	A	.	.	MAF_USDA=7.377
NC_035091.1	27241711	.	A	C	.	.	MAF_USDA=2.459
NC_035091.1	27241714	.	G	T	.	.	MAF_USDA=3.279
NC_035091.1	27241878	.	T	C	.	.	MAF_USDA=11.765
NC_035091.1	27241886	.	G	A	.	.	MAF_USDA=4.098
NC_035091.1	27241944	.	A	T	.	.	MAF_INRAE=9.167
NC_035091.1	27241948	.	C	A	.	.	MAF_INRAE=9.167
NC_035091.1	27241953	.	CGTTAGG	CGTTAGA	.	.	MAF_USDA=20.833
NC_035091.1	27242042	.	G	A	.	.	MAF_USDA=4.918
NC_035091.1	27242282	.	C	G	.	.	MAF_INRAE=37.975;MAF_USDA=17.059
NC_035091.1	27242295	.	C	T	.	.	MAF_USDA=2.459
NC_035091.1	27242311	.	A	G	.	.	MAF_USDA=1.639
NC_035091.1	27242616	.	A	G	.	.	MAF_INRAE=38.608;MAF_USDA=14.118
NC_035091.1	27242638	.	T	G	.	.	MAF_INRAE=6.962
NC_035091.1	27242651	.	G	A	.	.	MAF_INRAE=5.833
NC_035091.1	27242659	.	A	T	.	.	MAF_USDA=12.295
NC_035091.1	27242664	.	G	T	.	.	MAF_USDA=1.639
NC_035091.1	27242674	.	G	T	.	.	MAF_USDA=1.639
NC_035091.1	27242689	.	T	C	.	.	MAF_INRAE=10.759;MAF_USDA=13.529
NC_035091.1	27242770	.	T	C	.	.	MAF_INRAE=34.177;MAF_USDA=12.941
NC_035091.1	27242832	.	A	C	.	.	MAF_INRAE=15.19
NC_035091.1	27242979	.	G	A	.	.	MAF_INRAE=32.278;MAF_USDA=9.836
NC_035091.1	27243013	.	T	G	.	.	MAF_USDA=12.5
NC_035091.1	27243046	.	T	A	.	.	MAF_USDA=10.169
NC_035091.1	27243106	.	C	T	.	.	MAF_USDA=6.627
NC_035091.1	27243148	.	A	C	.	.	MAF_INRAE=32.911;MAF_USDA=8.197
NC_035091.1	27243150	.	T	A	.	.	MAF_USDA=4.762
NC_035091.1	27243177	.	T	G	.	.	MAF_USDA=5.294
NC_035091.1	27243198	.	A	G	.	.	MAF_USDA=1.667
NC_035091.1	27243213	.	T	C	.	.	MAF_INRAE=10.759;MAF_USDA=12.5
NC_035091.1	27243263	.	C	T	.	.	MAF_INRAE=8.228
NC_035091.1	27243449	.	T	C	.	.	MAF_INRAE=4.167;MAF_USDA=6.25
NC_035091.1	27243489	.	A	C	.	.	MAF_USDA=12.5
NC_035091.1	27243540	.	C	T	.	.	MAF_USDA=31.25
NC_035091.1	27244367	.	T	G	.	.	MAF_USDA=22.917
NC_035091.1	27244490	.	A	T	.	.	MAF_USDA=1.639
NC_035091.1	27244524	.	T	G	.	.	MAF_USDA=11.765
NC_035091.1	27244543	.	G	A	.	.	MAF_INRAE=14.557;MAF_USDA=12.353
NC_035091.1	27244564	.	C	T	.	.	MAF_INRAE=1.667
NC_035091.1	27244676	.	T	G	.	.	MAF_USDA=12.5
NC_035091.1	27244699	.	C	A	.	.	MAF_INRAE=32.911;MAF_USDA=9.016
NC_035091.1	27244727	.	C	T	.	.	MAF_INRAE=5.0;MAF_USDA=6.471
NC_035091.1	27244750	.	C	T	.	.	MAF_USDA=1.639
NC_035091.1	27244778	.	A	T	.	.	MAF_USDA=22.917
NC_035091.1	27244881	.	G	T	.	.	MAF_INRAE=16.456;MAF_USDA=1.639
NC_035091.1	27244893	.	T	G	.	.	MAF_INRAE=41.772;MAF_USDA=9.016
NC_035091.1	27244972	.	T	A	.	.	MAF_USDA=11.765
NC_035091.1	27245160	.	C	A	.	.	MAF_USDA=1.639
NC_035091.1	27245276	.	G	T	.	.	MAF_USDA=4.167
NC_035091.1	27245299	.	G	A	.	.	MAF_USDA=5.294
NC_035091.1	27245314	.	A	T	.	.	MAF_USDA=1.639
NC_035091.1	27245326	.	G	T	.	.	MAF_USDA=1.639
NC_035091.1	27245423	.	A	G	.	.	MAF_INRAE=5.833;MAF_USDA=41.176
NC_035091.1	27245429	.	A	T	.	.	MAF_INRAE=5.833;MAF_USDA=27.647
NC_035091.1	27245466	.	C	T	.	.	MAF_USDA=1.639
NC_035091.1	27245539	.	T	C	.	.	MAF_INRAE=39.873
NC_035091.1	27245550	.	A	G	.	.	MAF_USDA=5.738
NC_035091.1	27245564	.	G	A	.	.	MAF_USDA=1.639
NC_035091.1	27245578	.	C	T	.	.	MAF_INRAE=5.833;MAF_USDA=30.588
NC_035091.1	27245608	.	G	A	.	.	MAF_USDA=8.824
NC_035091.1	27245639	.	T	G	.	.	MAF_USDA=2.459
NC_035091.1	27245660	.	T	C	.	.	MAF_INRAE=10.833;MAF_USDA=31.765
NC_035091.1	27245663	.	C	T	.	.	MAF_INRAE=14.167
NC_035091.1	27245702	.	A	T	.	.	MAF_INRAE=5.0;MAF_USDA=50.0
NC_035091.1	27245784	.	G	A	.	.	MAF_INRAE=6.962
NC_035091.1	27245810	.	A	T	.	.	MAF_USDA=4.706
NC_035091.1	27245886	.	T	C	.	.	MAF_INRAE=40.506;MAF_USDA=32.353
NC_035091.1	27245909	.	T	C	.	.	MAF_INRAE=31.646;MAF_USDA=22.941
NC_035091.1	27246063	.	G	A	.	.	MAF_INRAE=34.177;MAF_USDA=12.941
NC_035091.1	27246119	.	G	T	.	.	MAF_INRAE=38.608;MAF_USDA=31.176
NC_035091.1	27246129	.	G	T	.	.	MAF_USDA=4.918
NC_035091.1	27246270	.	G	A	.	.	MAF_USDA=1.639
NC_035091.1	27246319	.	T	G	.	.	MAF_USDA=13.333
NC_035091.1	27246338	.	G	A	.	.	MAF_USDA=1.667
NC_035091.1	27246388	.	A	G	.	.	MAF_INRAE=37.975;MAF_USDA=14.754
NC_035091.1	27246463	.	C	A	.	.	MAF_USDA=2.459
NC_035091.1	27246474	.	G	A	.	.	MAF_USDA=3.529
NC_035091.1	27246555	.	C	T	.	.	MAF_INRAE=34.177;MAF_USDA=22.917
NC_035091.1	27246654	.	T	C	.	.	MAF_INRAE=33.544;MAF_USDA=14.118
NC_035091.1	27246682	.	G	A	.	.	MAF_INRAE=34.177;MAF_USDA=14.118
NC_035091.1	27246723	.	T	C	.	.	MAF_USDA=14.583
NC_035091.1	27246740	.	G	T	.	.	MAF_USDA=4.098
NC_035091.1	27246768	.	C	A	.	.	MAF_INRAE=37.342;MAF_USDA=35.294
NC_035091.1	27246779	.	G	A	.	.	MAF_USDA=2.459
NC_035091.1	27246899	.	C	T	.	.	MAF_USDA=1.639
NC_035091.1	27247006	.	C	A	.	.	MAF_INRAE=34.177;MAF_USDA=13.529
NC_035091.1	27247129	.	T	A	.	.	MAF_INRAE=45.57;MAF_USDA=42.941
NC_035091.1	27247132	.	G	A	.	.	MAF_USDA=2.459
NC_035091.1	27247209	.	C	T	.	.	MAF_USDA=2.459
NC_035091.1	27247251	.	G	T	.	.	MAF_INRAE=43.671;MAF_USDA=22.353
NC_035091.1	27247262	.	C	T	.	.	MAF_USDA=2.459
NC_035091.1	27247389	.	C	T	.	.	MAF_USDA=12.353
NC_035091.1	27247394	.	T	C	.	.	MAF_INRAE=34.81;MAF_USDA=47.647
NC_035091.1	27247396	.	G	A	.	.	MAF_USDA=1.639
NC_035091.1	27247461	.	C	T	.	.	MAF_USDA=4.118
NC_035091.1	27247486	.	C	A	.	.	MAF_USDA=1.639
NC_035091.1	27247493	.	A	G	.	.	MAF_USDA=1.639
NC_035091.1	27247510	.	C	T	.	.	MAF_INRAE=3.797
NC_035091.1	27249182	.	G	T	.	.	MAF_INRAE=36.842;MAF_USDA=22.892
NC_035091.1	27249304	.	A	G	.	.	MAF_USDA=1.639
NC_035091.1	27249448	.	T	G	.	.	MAF_USDA=4.918
NC_035091.1	27249472	.	C	T	.	.	MAF_USDA=1.639
NC_035091.1	27249534	.	C	A	.	.	MAF_INRAE=24.684;MAF_USDA=13.529
NC_035091.1	27249535	.	C	A	.	.	MAF_INRAE=22.5;MAF_USDA=13.529
NC_035091.1	27249601	.	T	C	.	.	MAF_INRAE=5.696;MAF_USDA=13.529
NC_035091.1	27249701	.	C	A	.	.	MAF_USDA=5.294
NC_035091.1	27249794	.	G	A	.	.	MAF_INRAE=21.519;MAF_USDA=9.836
NC_035091.1	27249803	.	A	T	.	.	MAF_USDA=1.639
NC_035091.1	27249841	.	A	G	.	.	MAF_USDA=1.639
NC_035091.1	27250002	.	C	A	.	.	MAF_INRAE=26.582;MAF_USDA=20.0
NC_035091.1	27250012	.	G	A	.	.	MAF_INRAE=1.667
NC_035091.1	27250052	.	C	T	.	.	MAF_INRAE=5.833
NC_035091.1	27250069	.	T	C	.	.	MAF_INRAE=5.696;MAF_USDA=14.118
NC_035091.1	27250086	.	G	C	.	.	MAF_INRAE=1.667
NC_035091.1	27250132	.	G	A	.	.	MAF_USDA=1.639
NC_035091.1	27250174	.	C	T	.	.	MAF_USDA=1.639
NC_035091.1	27250323	.	T	C	.	.	MAF_INRAE=25.316;MAF_USDA=22.917
NC_035091.1	27250344	.	C	T	.	.	MAF_INRAE=28.481;MAF_USDA=33.529
NC_035091.1	27250423	.	A	C	.	.	MAF_USDA=10.417
NC_035091.1	27250444	.	A	T	.	.	MAF_INRAE=21.519
NC_035091.1	27250550	.	C	A	.	.	MAF_USDA=1.639
NC_035091.1	27250552	.	G	A	.	.	MAF_USDA=1.639
NC_035091.1	27250567	.	T	A	.	.	MAF_USDA=4.098
NC_035091.1	27250634	.	C	A	.	.	MAF_INRAE=25.316;MAF_USDA=13.529
NC_035091.1	27250644	.	C	T	.	.	MAF_INRAE=34.177;MAF_USDA=25.882
NC_035091.1	27250657	.	T	C	.	.	MAF_INRAE=34.177;MAF_USDA=25.882
NC_035091.1	27250670	.	G	A	.	.	MAF_INRAE=13.333
NC_035091.1	27250690	.	A	T	.	.	MAF_USDA=22.917
NC_035091.1	27250697	.	A	T	.	.	MAF_INRAE=5.0;MAF_USDA=8.929
NC_035091.1	27250740	.	A	T	.	.	MAF_USDA=11.475
NC_035091.1	27250773	.	A	T	.	.	MAF_USDA=1.639
NC_035091.1	27250796	.	C	G	.	.	MAF_USDA=4.167
NC_035091.1	27250842	.	G	A	.	.	MAF_USDA=1.639
NC_035091.1	27250857	.	G	A	.	.	MAF_INRAE=33.544;MAF_USDA=27.059
NC_035091.1	27250908	.	C	T	.	.	MAF_USDA=5.882
NC_035091.1	27250936	.	C	A	.	.	MAF_INRAE=25.316;MAF_USDA=14.706
NC_035091.1	27250937	.	A	G	.	.	MAF_INRAE=23.333;MAF_USDA=14.706
NC_035091.1	27251002	.	G	A	.	.	MAF_INRAE=5.263
NC_035091.1	27251006	.	T	C	.	.	MAF_USDA=43.373
NC_035091.1	27251084	.	T	C	.	.	MAF_INRAE=34.177;MAF_USDA=26.23
NC_035091.1	27251098	.	A	C	.	.	MAF_USDA=5.294
NC_035091.1	27251148	.	G	A	.	.	MAF_USDA=22.034
NC_035091.1	27251181	.	C	T	.	.	MAF_INRAE=21.519;MAF_USDA=9.836
NC_035091.1	27251286	.	G	T	.	.	MAF_INRAE=33.544;MAF_USDA=26.23
NC_035091.1	27251307	.	G	C	.	.	MAF_USDA=1.639
NC_035091.1	27251360	.	A	G	.	.	MAF_INRAE=5.696;MAF_USDA=4.706
NC_035091.1	27251374	.	C	T	.	.	MAF_INRAE=25.316;MAF_USDA=12.941
NC_035091.1	27251473	.	T	G	.	.	MAF_INRAE=1.667
NC_035091.1	27251676	.	G	A	.	.	MAF_INRAE=21.519;MAF_USDA=9.016
NC_035091.1	27251771	.	G	A	.	.	MAF_USDA=5.294
NC_035091.1	27251817	.	T	A	.	.	MAF_USDA=14.583
NC_035091.1	27251861	.	C	A	.	.	MAF_USDA=4.706
NC_035091.1	27251878	.	T	G	.	.	MAF_USDA=2.459
NC_035091.1	27252128	.	A	T	.	.	MAF_USDA=2.459
NC_035091.1	27252134	.	C	T	.	.	MAF_USDA=2.459
NC_035091.1	27252161	.	A	T	.	.	MAF_USDA=2.5
NC_035091.1	27252162	.	A	T	.	.	MAF_USDA=2.5
NC_035091.1	27252163	.	A	T	.	.	MAF_USDA=2.5
NC_035091.1	27252164	.	C	A	.	.	MAF_INRAE=25.0
NC_035091.1	27252229	.	T	A	.	.	MAF_USDA=3.279
NC_035091.1	27252341	.	C	G	.	.	MAF_INRAE=44.304;MAF_USDA=30.0
NC_035091.1	27252342	.	A	G	.	.	MAF_USDA=9.836
NC_035091.1	27252460	.	C	G	.	.	MAF_USDA=2.459
NC_035091.1	27252471	.	C	T	.	.	MAF_INRAE=44.304;MAF_USDA=30.588
NC_035091.1	27252484	.	G	C	.	.	MAF_INRAE=6.667;MAF_USDA=29.412
NC_035091.1	27252613	.	C	A	.	.	MAF_INRAE=19.167;MAF_USDA=2.459
NC_035091.1	27252715	.	C	T	.	.	MAF_INRAE=8.228;MAF_USDA=22.5
NC_035091.1	27252759	.	A	T	.	.	MAF_INRAE=19.62;MAF_USDA=17.797
NC_035091.1	27252857	.	C	T	.	.	MAF_USDA=1.667
NC_035091.1	27253018	.	G	A	.	.	MAF_INRAE=10.127
NC_035091.1	27253094	.	C	G	.	.	MAF_INRAE=44.304;MAF_USDA=37.349
NC_035091.1	27253303	.	G	A	.	.	MAF_USDA=1.639
NC_035091.1	27253310	.	G	A	.	.	MAF_INRAE=30.38;MAF_USDA=9.836
NC_035091.1	27253420	.	G	A	.	.	MAF_USDA=2.353
NC_035091.1	27253628	.	G	T	.	.	MAF_INRAE=8.228
NC_035091.1	27253767	.	C	T	.	.	MAF_INRAE=5.833
NC_035091.1	27253883	.	T	C	.	.	MAF_USDA=14.583
NC_035091.1	27254010	.	A	G	.	.	MAF_INRAE=44.304;MAF_USDA=32.353
NC_035091.1	27254059	.	C	T	.	.	MAF_INRAE=44.304;MAF_USDA=34.706
NC_035091.1	27254184	.	C	T	.	.	MAF_USDA=5.0
NC_035091.1	27254194	.	C	T	.	.	MAF_INRAE=21.519;MAF_USDA=6.667
NC_035091.1	27254276	.	A	G	.	.	MAF_INRAE=6.667;MAF_USDA=23.529
NC_035091.1	27254371	.	C	A	.	.	MAF_INRAE=5.063;MAF_USDA=12.5
NC_035091.1	27254410	.	G	A	.	.	MAF_INRAE=18.333;MAF_USDA=2.459
NC_035091.1	27254477	.	C	T	.	.	MAF_INRAE=8.861
NC_035091.1	27254504	.	C	G	.	.	MAF_USDA=1.639
NC_035091.1	27254505	.	G	A	.	.	MAF_INRAE=36.842;MAF_USDA=18.824
NC_035091.1	27254666	.	G	A	.	.	MAF_INRAE=34.177;MAF_USDA=23.77
NC_035091.1	27254675	.	G	A	.	.	MAF_INRAE=16.456
NC_035091.1	27254677	.	A	C	.	.	MAF_USDA=4.098
NC_035091.1	27254756	.	T	A	.	.	MAF_INRAE=5.696;MAF_USDA=12.5
NC_035091.1	27254770	.	C	A	.	.	MAF_INRAE=5.833;MAF_USDA=22.941
NC_035091.1	27254843	.	C	T	.	.	MAF_INRAE=29.747;MAF_USDA=7.377
NC_035091.1	27254844	.	G	A	.	.	MAF_INRAE=19.167;MAF_USDA=2.459
NC_035091.1	27254853	.	A	G	.	.	MAF_INRAE=30.38;MAF_USDA=42.941
NC_035091.1	27254915	.	C	A	.	.	MAF_INRAE=20.886;MAF_USDA=18.235
NC_035091.1	27254955	.	C	A	.	.	MAF_INRAE=25.316;MAF_USDA=13.529
NC_035091.1	27254961	.	C	T	.	.	MAF_USDA=1.639
NC_035091.1	27255057	.	C	T	.	.	MAF_INRAE=10.0
NC_035091.1	27255143	.	C	A	.	.	MAF_INRAE=22.5;MAF_USDA=7.647
NC_035091.1	27255156	.	A	G	.	.	MAF_INRAE=5.0;MAF_USDA=7.059
NC_035091.1	27255271	.	CTT	CTA	.	.	MAF_USDA=39.583
NC_035091.1	27255273	.	T	A	.	.	MAF_INRAE=31.013
NC_035091.1	27255343	.	C	G	.	.	MAF_USDA=1.639
NC_035091.1	27255350	.	T	C	.	.	MAF_USDA=4.918
NC_035091.1	27255352	.	C	T	.	.	MAF_INRAE=35.443;MAF_USDA=12.353
NC_035091.1	27255489	.	G	T	.	.	MAF_USDA=24.118
NC_035091.1	27255520	.	A	T	.	.	MAF_USDA=6.557
NC_035091.1	27256465	.	C	A	.	.	MAF_USDA=16.667
NC_035091.1	27256535	.	C	T	.	.	MAF_USDA=3.333
NC_035091.1	27256639	.	A	G	.	.	MAF_INRAE=39.873;MAF_USDA=48.235
NC_035091.1	27256675	.	A	T	.	.	MAF_USDA=1.639
NC_035091.1	27256689	.	TTGGA	TTGGG	.	.	MAF_USDA=33.333
NC_035091.1	27256693	.	A	G	.	.	MAF_INRAE=39.873;MAF_USDA=46.721
NC_035091.1	27256712	.	T	G	.	.	MAF_INRAE=25.316
NC_035091.1	27256733	.	A	G	.	.	MAF_INRAE=15.823;MAF_USDA=14.118
NC_035091.1	27256742	.	A	G	.	.	MAF_USDA=14.583
NC_035091.1	27256745	.	T	G	.	.	MAF_USDA=14.583
NC_035091.1	27256765	.	C	T	.	.	MAF_INRAE=39.873;MAF_USDA=42.353
NC_035091.1	27256860	.	C	T	.	.	MAF_INRAE=1.667
NC_035091.1	27256997	.	G	A	.	.	MAF_USDA=2.459
NC_035091.1	27257016	.	G	A	.	.	MAF_INRAE=41.139;MAF_USDA=43.529
NC_035091.1	27257151	.	C	T	.	.	MAF_INRAE=1.667;MAF_USDA=1.639
NC_035091.1	27257201	.	C	T	.	.	MAF_USDA=12.353
NC_035091.1	27257222	.	C	T	.	.	MAF_USDA=8.235
NC_035091.1	27257229	.	G	A	.	.	MAF_USDA=12.5
NC_035091.1	27257255	.	G	A	.	.	MAF_USDA=1.639
NC_035091.1	27257275	.	G	T	.	.	MAF_INRAE=1.667;MAF_USDA=1.639
NC_035091.1	27257450	.	C	A	.	.	MAF_INRAE=41.139;MAF_USDA=43.529
NC_035091.1	27257476	.	G	A	.	.	MAF_USDA=4.098
NC_035091.1	27257498	.	G	A	.	.	MAF_INRAE=39.873;MAF_USDA=46.471
NC_035091.1	27257511	.	A	C	.	.	MAF_INRAE=8.861
NC_035091.1	27257604	.	C	A	.	.	MAF_INRAE=46.203;MAF_USDA=23.529
NC_035091.1	27257706	.	A	T	.	.	MAF_INRAE=41.139;MAF_USDA=31.25
NC_035091.1	27257711	.	A	T	.	.	MAF_USDA=1.639
NC_035091.1	27257713	.	T	A	.	.	MAF_USDA=4.118
NC_035091.1	27257740	.	C	G	.	.	MAF_USDA=10.656
NC_035091.1	27257813	.	A	C	.	.	MAF_INRAE=24.684;MAF_USDA=12.353
NC_035091.1	27257929	.	G	A	.	.	MAF_INRAE=24.684;MAF_USDA=13.529
NC_035091.1	27257999	.	C	A	.	.	MAF_INRAE=16.456
NC_035091.1	27258045	.	C	A	.	.	MAF_USDA=8.333
NC_035091.1	27258129	.	G	A	.	.	MAF_USDA=24.405
NC_035091.1	27260058	.	C	T	.	.	MAF_USDA=12.353
NC_035091.1	27260059	.	C	T	.	.	MAF_USDA=12.353
NC_035091.1	27260127	.	A	C	.	.	MAF_INRAE=8.228
NC_035091.1	27260238	.	T	C	.	.	MAF_INRAE=8.861
NC_035091.1	27260298	.	G	A	.	.	MAF_USDA=12.295
NC_035091.1	27260514	.	C	A	.	.	MAF_INRAE=48.734;MAF_USDA=45.882
NC_035091.1	27260547	.	C	A	.	.	MAF_USDA=2.459
NC_035091.1	27260576	.	C	T	.	.	MAF_USDA=1.639
NC_035091.1	27260631	.	G	A	.	.	MAF_INRAE=8.228
NC_035091.1	27261006	.	A	C	.	.	MAF_INRAE=5.263
NC_035091.1	27261037	.	C	A	.	.	MAF_INRAE=1.667
NC_035091.1	27261058	.	C	T	.	.	MAF_INRAE=5.833
NC_035091.1	27261232	.	T	C	.	.	MAF_USDA=28.235
NC_035091.1	27261257	.	A	T	.	.	MAF_USDA=8.333
NC_035091.1	27261398	.	A	G	.	.	MAF_USDA=12.5
NC_035091.1	27262010	.	T	C	.	.	MAF_USDA=14.583
NC_035091.1	27262175	.	A	G	.	.	MAF_USDA=5.0
NC_035091.1	27262283	.	A	C	.	.	MAF_USDA=1.639
NC_035091.1	27262330	.	A	T	.	.	MAF_INRAE=8.861
NC_035091.1	27262412	.	G	T	.	.	MAF_INRAE=14.557;MAF_USDA=29.508
NC_035091.1	27262428	.	C	T	.	.	MAF_INRAE=5.833
NC_035091.1	27262445	.	A	C	.	.	MAF_INRAE=14.557;MAF_USDA=29.508
NC_035091.1	27262478	.	A	G	.	.	MAF_INRAE=1.667
NC_035091.1	27262510	.	G	T	.	.	MAF_INRAE=8.861;MAF_USDA=10.0
NC_035091.1	27262745	.	A	T	.	.	MAF_USDA=2.459
NC_035091.1	27262764	.	G	A	.	.	MAF_USDA=4.098
NC_035091.1	27262776	.	G	T	.	.	MAF_INRAE=17.5;MAF_USDA=4.918
NC_035091.1	27263056	.	G	A	.	.	MAF_USDA=8.333
NC_035091.1	27263070	.	A	G	.	.	MAF_USDA=10.0
NC_035091.1	27263198	.	G	A	.	.	MAF_INRAE=17.5;MAF_USDA=4.918
NC_035091.1	27263213	.	C	A	.	.	MAF_USDA=8.235
NC_035091.1	27263224	.	G	A	.	.	MAF_USDA=1.639
NC_035091.1	27263244	.	G	A	.	.	MAF_USDA=4.918
NC_035091.1	27263281	.	G	T	.	.	MAF_INRAE=25.316;MAF_USDA=13.529
NC_035091.1	27263282	.	G	A	.	.	MAF_USDA=7.059
NC_035091.1	27263364	.	G	T	.	.	MAF_INRAE=7.595;MAF_USDA=25.294
NC_035091.1	27263415	.	T	G	.	.	MAF_INRAE=8.861
NC_035091.1	27263465	.	A	C	.	.	MAF_INRAE=33.544;MAF_USDA=48.824
NC_035091.1	27263512	.	C	T	.	.	MAF_INRAE=25.949;MAF_USDA=14.706
NC_035091.1	27263513	.	A	G	.	.	MAF_INRAE=17.5;MAF_USDA=25.41
NC_035091.1	27263542	.	G	C	.	.	MAF_INRAE=6.962;MAF_USDA=4.706
NC_035091.1	27263575	.	A	G	.	.	MAF_USDA=5.738
NC_035091.1	27263649	.	G	C	.	.	MAF_INRAE=25.316;MAF_USDA=13.529
NC_035091.1	27263650	.	T	G	.	.	MAF_INRAE=23.333;MAF_USDA=12.941
NC_035091.1	27263675	.	C	T	.	.	MAF_INRAE=41.139;MAF_USDA=45.882
NC_035091.1	27263845	.	G	T	.	.	MAF_INRAE=40.833
NC_035091.1	27263863	.	A	T	.	.	MAF_INRAE=40.506;MAF_USDA=45.882
NC_035091.1	27263926	.	G	A	.	.	MAF_USDA=3.279
NC_035091.1	27263932	.	G	A	.	.	MAF_USDA=1.639
NC_035091.1	27264028	.	G	A	.	.	MAF_INRAE=16.456;MAF_USDA=15.882
NC_035091.1	27264137	.	G	A	.	.	MAF_INRAE=25.949;MAF_USDA=12.941
NC_035091.1	27264221	.	C	A	.	.	MAF_INRAE=25.316;MAF_USDA=41.176
NC_035091.1	27264254	.	C	G	.	.	MAF_INRAE=17.722;MAF_USDA=18.75
NC_035091.1	27264256	.	G	A	.	.	MAF_USDA=1.639
NC_035091.1	27264276	.	C	T	.	.	MAF_INRAE=1.667
NC_035091.1	27264309	.	A	T	.	.	MAF_INRAE=14.167
NC_035091.1	27264398	.	T	C	.	.	MAF_USDA=1.639
NC_035091.1	27264513	.	G	C	.	.	MAF_USDA=2.353
NC_035091.1	27264566	.	T	C	.	.	MAF_INRAE=41.139;MAF_USDA=37.059
NC_035091.1	27264606	.	T	C	.	.	MAF_INRAE=41.772;MAF_USDA=41.765
NC_035091.1	27264612	.	T	C	.	.	MAF_USDA=4.706
NC_035091.1	27264624	.	C	T	.	.	MAF_INRAE=16.456;MAF_USDA=1.639
NC_035091.1	27264635	.	C	T	.	.	MAF_INRAE=14.167;MAF_USDA=3.279
NC_035091.1	27264637	.	C	A	.	.	MAF_USDA=3.279
NC_035091.1	27264674	.	C	G	.	.	MAF_INRAE=41.772;MAF_USDA=42.353
NC_035091.1	27264760	.	G	A	.	.	MAF_INRAE=1.667;MAF_USDA=1.639
NC_035091.1	27264764	.	A	G	.	.	MAF_INRAE=5.833;MAF_USDA=7.377
NC_035091.1	27264793	.	T	C	.	.	MAF_USDA=5.738
NC_035091.1	27264795	.	T	A	.	.	MAF_INRAE=5.833
NC_035091.1	27264838	.	T	A	.	.	MAF_INRAE=8.861
NC_035091.1	27264987	.	G	C	.	.	MAF_USDA=2.353
NC_035091.1	27265159	.	G	C	.	.	MAF_INRAE=8.333;MAF_USDA=12.941
NC_035091.1	27265197	.	G	T	.	.	MAF_USDA=11.475
NC_035091.1	27265198	.	G	C	.	.	MAF_USDA=11.475
NC_035091.1	27265310	.	C	G	.	.	MAF_USDA=4.098
NC_035091.1	27265554	.	T	C	.	.	MAF_INRAE=8.861
NC_035091.1	27265612	.	C	T	.	.	MAF_INRAE=34.177;MAF_USDA=13.529
NC_035091.1	27265625	.	C	T	.	.	MAF_INRAE=20.886;MAF_USDA=1.639
NC_035091.1	27265651	.	T	C	.	.	MAF_USDA=2.459
NC_035091.1	27265683	.	C	T	.	.	MAF_INRAE=20.886;MAF_USDA=5.294
NC_035091.1	27265726	.	C	A	.	.	MAF_INRAE=36.076;MAF_USDA=34.118
NC_035091.1	27265760	.	A	C	.	.	MAF_INRAE=41.772;MAF_USDA=31.765
NC_035091.1	27265769	.	C	T	.	.	MAF_INRAE=41.772;MAF_USDA=31.765
NC_035091.1	27265857	.	A	T	.	.	MAF_INRAE=7.595;MAF_USDA=12.353
NC_035091.1	27265866	.	C	T	.	.	MAF_INRAE=8.861
NC_035091.1	27265881	.	T	C	.	.	MAF_USDA=1.639
NC_035091.1	27265953	.	T	G	.	.	MAF_INRAE=4.167;MAF_USDA=7.647
NC_035091.1	27265961	.	T	C	.	.	MAF_INRAE=1.667
NC_035091.1	27265982	.	A	T	.	.	MAF_INRAE=9.494
NC_035091.1	27265991	.	A	T	.	.	MAF_USDA=1.639
NC_035091.1	27265995	.	T	A	.	.	MAF_USDA=12.5
NC_035091.1	27266042	.	C	A	.	.	MAF_USDA=1.639
NC_035091.1	27266088	.	C	T	.	.	MAF_USDA=1.639
NC_035091.1	27266109	.	A	C	.	.	MAF_USDA=1.639
NC_035091.1	27266251	.	C	A	.	.	MAF_USDA=2.083
NC_035091.1	27266283	.	A	G	.	.	MAF_INRAE=11.392;MAF_USDA=25.294
NC_035091.1	27266297	.	G	A	.	.	MAF_USDA=2.459
NC_035091.1	27266480	.	G	A	.	.	MAF_INRAE=17.722;MAF_USDA=12.353
NC_035091.1	27266521	.	T	A	.	.	MAF_INRAE=8.861;MAF_USDA=5.738
NC_035091.1	27266523	.	G	A	.	.	MAF_INRAE=14.167
NC_035091.1	27266541	.	G	A	.	.	MAF_INRAE=17.722;MAF_USDA=13.529
NC_035091.1	27266569	.	T	A	.	.	MAF_INRAE=17.722;MAF_USDA=14.118
NC_035091.1	27266637	.	G	A	.	.	MAF_INRAE=8.861
NC_035091.1	27266693	.	A	T	.	.	MAF_USDA=4.118
NC_035091.1	27266699	.	A	C	.	.	MAF_INRAE=22.152;MAF_USDA=20.0
NC_035091.1	27266724	.	T	C	.	.	MAF_INRAE=5.0;MAF_USDA=9.412
NC_035091.1	27266810	.	C	T	.	.	MAF_INRAE=21.519;MAF_USDA=16.471
NC_035091.1	27266834	.	C	T	.	.	MAF_INRAE=6.667
NC_035091.1	27266835	.	A	G	.	.	MAF_USDA=5.738
NC_035091.1	27266927	.	C	T	.	.	MAF_INRAE=34.81;MAF_USDA=12.353
NC_035091.1	27266960	.	C	A	.	.	MAF_INRAE=5.696
NC_035091.1	27267010	.	C	G	.	.	MAF_USDA=1.639
NC_035091.1	27267044	.	G	A	.	.	MAF_USDA=1.639
NC_035091.1	27267081	.	G	C	.	.	MAF_USDA=3.279
NC_035091.1	27267714	.	A	C	.	.	MAF_USDA=2.459
NC_035091.1	27267751	.	C	T	.	.	MAF_USDA=14.583
NC_035091.1	27267902	.	C	G	.	.	MAF_USDA=2.459
NC_035091.1	27267907	.	G	A	.	.	MAF_INRAE=21.519;MAF_USDA=4.706
NC_035091.1	27267952	.	C	T	.	.	MAF_INRAE=21.519;MAF_USDA=17.059
NC_035091.1	27268076	.	A	G	.	.	MAF_INRAE=21.519;MAF_USDA=18.824
NC_035091.1	27268100	.	G	T	.	.	MAF_INRAE=15.823
NC_035091.1	27268102	.	T	C	.	.	MAF_INRAE=21.667;MAF_USDA=18.235
NC_035091.1	27268113	.	C	A	.	.	MAF_USDA=3.279
NC_035091.1	27268150	.	G	A	.	.	MAF_INRAE=8.861
NC_035091.1	27268288	.	C	T	.	.	MAF_INRAE=43.671;MAF_USDA=34.706
NC_035091.1	27268297	.	T	C	.	.	MAF_USDA=1.639
NC_035091.1	27268364	.	C	G	.	.	MAF_INRAE=25.316;MAF_USDA=13.529
NC_035091.1	27268395	.	C	T	.	.	MAF_INRAE=5.833;MAF_USDA=8.197
NC_035091.1	27268490	.	G	T	.	.	MAF_INRAE=6.329;MAF_USDA=14.118
NC_035091.1	27268519	.	C	T	.	.	MAF_INRAE=6.962;MAF_USDA=4.706
NC_035091.1	27268684	.	G	T	.	.	MAF_USDA=1.639
NC_035091.1	27268718	.	A	G	.	.	MAF_INRAE=8.861
NC_035091.1	27268752	.	G	C	.	.	MAF_INRAE=14.167
NC_035091.1	27268849	.	G	A	.	.	MAF_INRAE=1.667
NC_035091.1	27268857	.	G	A	.	.	MAF_INRAE=5.833
NC_035091.1	27268874	.	A	C	.	.	MAF_INRAE=8.861
NC_035091.1	27268877	.	T	C	.	.	MAF_INRAE=39.167;MAF_USDA=31.148
NC_035091.1	27268949	.	A	C	.	.	MAF_INRAE=8.861
NC_035091.1	27268969	.	C	T	.	.	MAF_INRAE=25.316;MAF_USDA=12.941
NC_035091.1	27268970	.	G	A	.	.	MAF_USDA=1.639
NC_035091.1	27269019	.	C	T	.	.	MAF_INRAE=10.526
NC_035091.1	27269045	.	C	T	.	.	MAF_INRAE=17.5;MAF_USDA=24.118
NC_035091.1	27269092	.	A	G	.	.	MAF_INRAE=34.177;MAF_USDA=15.882
NC_035091.1	27269153	.	C	T	.	.	MAF_INRAE=24.684;MAF_USDA=14.118
NC_035091.1	27269193	.	C	T	.	.	MAF_INRAE=16.456;MAF_USDA=1.639
NC_035091.1	27269245	.	G	A	.	.	MAF_USDA=6.557
NC_035091.1	27269256	.	C	A	.	.	MAF_INRAE=25.316;MAF_USDA=17.059
NC_035091.1	27269260	.	C	T	.	.	MAF_INRAE=8.861
NC_035091.1	27269334	.	G	A	.	.	MAF_USDA=4.098
NC_035091.1	27269416	.	C	T	.	.	MAF_INRAE=25.316;MAF_USDA=13.529
NC_035091.1	27269470	.	C	T	.	.	MAF_INRAE=8.861
NC_035091.1	27269479	.	C	A	.	.	MAF_INRAE=8.861
NC_035091.1	27269492	.	T	C	.	.	MAF_USDA=1.639
NC_035091.1	27269522	.	T	C	.	.	MAF_INRAE=8.861
NC_035091.1	27269550	.	C	T	.	.	MAF_INRAE=8.861
NC_035091.1	27269553	.	G	A	.	.	MAF_INRAE=5.833
NC_035091.1	27269557	.	A	C	.	.	MAF_USDA=1.639
NC_035091.1	27269594	.	C	A	.	.	MAF_INRAE=5.0;MAF_USDA=9.016
NC_035091.1	27269692	.	A	G	.	.	MAF_USDA=6.25
NC_035091.1	27269739	.	A	C	.	.	MAF_INRAE=17.089;MAF_USDA=11.765
NC_035091.1	27269740	.	G	A	.	.	MAF_USDA=2.459
NC_035091.1	27269906	.	G	A	.	.	MAF_INRAE=8.861
NC_035091.1	27269951	.	C	T	.	.	MAF_USDA=1.639
NC_035091.1	27270048	.	G	A	.	.	MAF_USDA=1.639
NC_035091.1	27270065	.	G	T	.	.	MAF_INRAE=5.833;MAF_USDA=9.016
NC_035091.1	27270076	.	C	T	.	.	MAF_INRAE=6.329;MAF_USDA=16.071
NC_035091.1	27270110	.	G	A	.	.	MAF_INRAE=8.861
NC_035091.1	27270119	.	T	A	.	.	MAF_INRAE=22.152;MAF_USDA=18.235
NC_035091.1	27270154	.	A	G	.	.	MAF_USDA=12.353
NC_035091.1	27270177	.	A	T	.	.	MAF_INRAE=6.329;MAF_USDA=16.471
NC_035091.1	27270241	.	C	T	.	.	MAF_INRAE=37.342;MAF_USDA=50.0
NC_035091.1	27270256	.	T	A	.	.	MAF_INRAE=21.519
NC_035091.1	27270416	.	A	G	.	.	MAF_INRAE=6.329;MAF_USDA=18.235
NC_035091.1	27270447	.	A	G	.	.	MAF_INRAE=37.342;MAF_USDA=50.0
NC_035091.1	27270567	.	C	T	.	.	MAF_INRAE=8.861
NC_035091.1	27270584	.	C	T	.	.	MAF_USDA=1.639
NC_035091.1	27270610	.	T	C	.	.	MAF_USDA=2.083
NC_035091.1	27270691	.	T	A	.	.	MAF_USDA=2.5
NC_035091.1	27270696	.	C	T	.	.	MAF_USDA=3.333
NC_035091.1	27270776	.	C	T	.	.	MAF_USDA=13.095
NC_035091.1	27270806	.	T	C	.	.	MAF_INRAE=8.228
NC_035091.1	27270914	.	G	A	.	.	MAF_INRAE=25.316;MAF_USDA=13.529
NC_035091.1	27270936	.	G	A	.	.	MAF_INRAE=9.167
NC_035091.1	27270942	.	T	A	.	.	MAF_USDA=1.639
NC_035091.1	27270966	.	C	T	.	.	MAF_INRAE=15.19;MAF_USDA=15.882
NC_035091.1	27270979	.	G	T	.	.	MAF_USDA=2.459
NC_035091.1	27270980	.	A	G	.	.	MAF_USDA=1.639
NC_035091.1	27271016	.	C	T	.	.	MAF_USDA=2.459
NC_035091.1	27271039	.	C	G	.	.	MAF_USDA=2.459
NC_035091.1	27271080	.	T	G	.	.	MAF_INRAE=5.696
NC_035091.1	27271097	.	G	T	.	.	MAF_INRAE=4.167
NC_035091.1	27271112	.	T	C	.	.	MAF_INRAE=45.833
NC_035091.1	27271209	.	T	C	.	.	MAF_USDA=47.647
NC_035091.1	27271476	.	G	A	.	.	MAF_USDA=20.833
NC_035091.1	27272999	.	C	T	.	.	MAF_INRAE=1.667
NC_035091.1	27273140	.	T	A	.	.	MAF_INRAE=37.975;MAF_USDA=50.0
NC_035091.1	27273142	.	G	A	.	.	MAF_INRAE=10.833
NC_035091.1	27273154	.	C	T	.	.	MAF_USDA=2.459
NC_035091.1	27273334	.	G	T	.	.	MAF_USDA=3.279
NC_035091.1	27273345	.	G	A	.	.	MAF_INRAE=16.456;MAF_USDA=1.639
NC_035091.1	27273356	.	T	G	.	.	MAF_INRAE=8.861
NC_035091.1	27273358	.	C	A	.	.	MAF_INRAE=37.5;MAF_USDA=50.0
NC_035091.1	27273361	.	T	G	.	.	MAF_USDA=1.667
NC_035091.1	27273364	.	T	C	.	.	MAF_USDA=2.5
NC_035091.1	27273390	.	A	T	.	.	MAF_USDA=2.5
NC_035091.1	27273404	.	C	G	.	.	MAF_INRAE=22.152;MAF_USDA=18.452
NC_035091.1	27273480	.	T	C	.	.	MAF_USDA=2.459
NC_035091.1	27273484	.	G	A	.	.	MAF_INRAE=15.19;MAF_USDA=17.059
NC_035091.1	27273520	.	G	C	.	.	MAF_INRAE=8.861
NC_035091.1	27273576	.	G	A	.	.	MAF_USDA=2.941
NC_035091.1	27273589	.	G	A	.	.	MAF_INRAE=6.329;MAF_USDA=17.647
NC_035091.1	27273599	.	T	A	.	.	MAF_USDA=1.765
NC_035091.1	27273600	.	T	A	.	.	MAF_INRAE=14.557;MAF_USDA=20.588
NC_035091.1	27273601	.	A	T	.	.	MAF_USDA=1.639
NC_035091.1	27273602	.	A	C	.	.	MAF_INRAE=17.5;MAF_USDA=24.118
NC_035091.1	27273607	.	T	G	.	.	MAF_INRAE=46.203;MAF_USDA=49.412
NC_035091.1	27273656	.	C	A	.	.	MAF_INRAE=8.861
NC_035091.1	27273794	.	C	G	.	.	MAF_INRAE=37.342;MAF_USDA=50.0
NC_035091.1	27273816	.	C	G	.	.	MAF_INRAE=15.823;MAF_USDA=17.647
NC_035091.1	27273825	.	C	T	.	.	MAF_INRAE=8.861
NC_035091.1	27273881	.	G	A	.	.	MAF_USDA=12.353
NC_035091.1	27273925	.	C	T	.	.	MAF_INRAE=6.329;MAF_USDA=17.647
NC_035091.1	27273962	.	T	C	.	.	MAF_INRAE=8.861
NC_035091.1	27274001	.	T	C	.	.	MAF_INRAE=5.263
NC_035091.1	27274147	.	A	G	.	.	MAF_USDA=12.353
NC_035091.1	27274242	.	A	G	.	.	MAF_INRAE=20.886;MAF_USDA=17.647
NC_035091.1	27274276	.	A	C	.	.	MAF_USDA=4.098
NC_035091.1	27274352	.	A	T	.	.	MAF_USDA=9.412
NC_035091.1	27274393	.	G	A	.	.	MAF_INRAE=14.557;MAF_USDA=13.529
NC_035091.1	27274408	.	G	A	.	.	MAF_USDA=2.941
NC_035091.1	27274456	.	C	T	.	.	MAF_USDA=1.639
NC_035091.1	27274511	.	G	T	.	.	MAF_INRAE=25.316;MAF_USDA=12.941
NC_035091.1	27274529	.	G	T	.	.	MAF_INRAE=25.316;MAF_USDA=12.941
NC_035091.1	27274530	.	A	T	.	.	MAF_INRAE=23.333;MAF_USDA=12.941
NC_035091.1	27274535	.	T	A	.	.	MAF_USDA=9.016
NC_035091.1	27274539	.	G	A	.	.	MAF_USDA=1.639
NC_035091.1	27274546	.	G	A	.	.	MAF_INRAE=17.5;MAF_USDA=15.294
NC_035091.1	27274713	.	G	A	.	.	MAF_USDA=1.639
NC_035091.1	27274715	.	G	A	.	.	MAF_USDA=1.639
NC_035091.1	27274747	.	A	G	.	.	MAF_INRAE=49.367;MAF_USDA=43.529
NC_035091.1	27274813	.	C	T	.	.	MAF_USDA=2.459
NC_035091.1	27274865	.	T	C	.	.	MAF_INRAE=6.329;MAF_USDA=17.647
NC_035091.1	27274897	.	T	C	.	.	MAF_INRAE=5.833;MAF_USDA=8.197
NC_035091.1	27274916	.	C	A	.	.	MAF_INRAE=17.5
NC_035091.1	27274927	.	C	T	.	.	MAF_INRAE=25.316;MAF_USDA=14.706
NC_035091.1	27275001	.	A	T	.	.	MAF_INRAE=25.316;MAF_USDA=15.294
NC_035091.1	27275160	.	C	A	.	.	MAF_INRAE=43.038;MAF_USDA=22.917
NC_035091.1	27275171	.	A	C	.	.	MAF_INRAE=25.316;MAF_USDA=20.833
NC_035091.1	27275172	.	G	C	.	.	MAF_INRAE=5.263
NC_035091.1	27275281	.	G	A	.	.	MAF_USDA=2.353
NC_035091.1	27275284	.	A	G	.	.	MAF_INRAE=1.667;MAF_USDA=10.588
NC_035091.1	27275295	.	G	A	.	.	MAF_INRAE=16.456;MAF_USDA=1.639
NC_035091.1	27275299	.	C	T	.	.	MAF_USDA=1.639
NC_035091.1	27275339	.	A	C	.	.	MAF_USDA=1.639
NC_035091.1	27275397	.	G	C	.	.	MAF_INRAE=12.5;MAF_USDA=14.706
NC_035091.1	27275423	.	G	C	.	.	MAF_USDA=2.459
NC_035091.1	27275461	.	A	G	.	.	MAF_INRAE=17.5;MAF_USDA=13.529
NC_035091.1	27275644	.	T	C	.	.	MAF_INRAE=47.468;MAF_USDA=42.941
NC_035091.1	27275646	.	A	G	.	.	MAF_INRAE=49.167;MAF_USDA=42.941
NC_035091.1	27275675	.	G	T	.	.	MAF_INRAE=34.177;MAF_USDA=14.706
NC_035091.1	27275702	.	G	A	.	.	MAF_INRAE=38.608;MAF_USDA=19.412
NC_035091.1	27275703	.	C	A	.	.	MAF_INRAE=33.333;MAF_USDA=13.529
NC_035091.1	27275708	.	A	G	.	.	MAF_USDA=10.588
NC_035091.1	27275725	.	G	C	.	.	MAF_INRAE=25.316;MAF_USDA=16.471
NC_035091.1	27275728	.	A	C	.	.	MAF_USDA=1.639
NC_035091.1	27275730	.	A	G	.	.	MAF_INRAE=36.709;MAF_USDA=42.353
NC_035091.1	27275784	.	T	G	.	.	MAF_USDA=5.738
NC_035091.1	27275802	.	A	C	.	.	MAF_USDA=1.639
NC_035091.1	27275887	.	A	G	.	.	MAF_INRAE=31.646;MAF_USDA=28.235
NC_035091.1	27275909	.	A	C	.	.	MAF_INRAE=16.456;MAF_USDA=7.647
NC_035091.1	27275978	.	A	G	.	.	MAF_INRAE=34.177;MAF_USDA=15.882
NC_035091.1	27276029	.	C	T	.	.	MAF_INRAE=40.506;MAF_USDA=28.824
NC_035091.1	27276048	.	C	A	.	.	MAF_USDA=4.706
NC_035091.1	27276332	.	A	C	.	.	MAF_USDA=1.639
NC_035091.1	27276499	.	G	T	.	.	MAF_USDA=1.639
NC_035091.1	27276505	.	G	A	.	.	MAF_USDA=4.167
NC_035091.1	27276830	.	A	G	.	.	MAF_INRAE=24.051
NC_035091.1	27276832	.	C	T	.	.	MAF_INRAE=24.051;MAF_USDA=21.176
NC_035091.1	27276902	.	C	T	.	.	MAF_INRAE=1.667;MAF_USDA=4.098
NC_035091.1	27276921	.	G	A	.	.	MAF_INRAE=24.051;MAF_USDA=22.353
NC_035091.1	27276947	.	G	T	.	.	MAF_INRAE=15.823
NC_035091.1	27276990	.	A	C	.	.	MAF_INRAE=22.785;MAF_USDA=28.235
NC_035091.1	27276991	.	T	C	.	.	MAF_INRAE=24.684;MAF_USDA=22.353
NC_035091.1	27277081	.	G	T	.	.	MAF_USDA=1.639
NC_035091.1	27277241	.	G	A	.	.	MAF_USDA=2.459
NC_035091.1	27277259	.	T	C	.	.	MAF_USDA=2.459
NC_035091.1	27277263	.	A	G	.	.	MAF_INRAE=15.19;MAF_USDA=17.647
NC_035091.1	27277467	.	T	C	.	.	MAF_USDA=1.176
NC_035091.1	27277483	.	T	A	.	.	MAF_INRAE=1.667;MAF_USDA=20.492
NC_035091.1	27277515	.	A	T	.	.	MAF_USDA=1.639
NC_035091.1	27277525	.	G	T	.	.	MAF_INRAE=10.833;MAF_USDA=14.706
NC_035091.1	27277550	.	A	G	.	.	MAF_USDA=10.0
NC_035091.1	27277615	.	T	G	.	.	MAF_USDA=4.706
NC_035091.1	27277623	.	G	A	.	.	MAF_USDA=20.0
NC_035091.1	27277760	.	C	T	.	.	MAF_INRAE=24.051;MAF_USDA=12.353
NC_035091.1	27277841	.	C	T	.	.	MAF_INRAE=21.519;MAF_USDA=9.412
NC_035091.1	27277887	.	G	T	.	.	MAF_INRAE=1.667
NC_035091.1	27277895	.	C	T	.	.	MAF_USDA=7.377
NC_035091.1	27277910	.	T	A	.	.	MAF_USDA=5.882
NC_035091.1	27277914	.	G	T	.	.	MAF_USDA=1.639
NC_035091.1	27277957	.	T	C	.	.	MAF_INRAE=25.316;MAF_USDA=14.118
NC_035091.1	27277993	.	G	A	.	.	MAF_INRAE=25.316;MAF_USDA=14.118
NC_035091.1	27277998	.	G	A	.	.	MAF_USDA=11.765
NC_035091.1	27278038	.	T	A	.	.	MAF_INRAE=25.316;MAF_USDA=19.412
NC_035091.1	27278061	.	T	C	.	.	MAF_USDA=2.459
NC_035091.1	27278064	.	T	C	.	.	MAF_USDA=14.583
NC_035091.1	27278083	.	T	G	.	.	MAF_INRAE=25.316;MAF_USDA=13.529
NC_035091.1	27278109	.	C	A	.	.	MAF_INRAE=25.316;MAF_USDA=13.529
NC_035091.1	27278143	.	G	T	.	.	MAF_INRAE=25.316;MAF_USDA=13.529
NC_035091.1	27278325	.	C	T	.	.	MAF_USDA=1.176
NC_035091.1	27278339	.	G	T	.	.	MAF_USDA=5.294
NC_035091.1	27278377	.	T	A	.	.	MAF_INRAE=35.443;MAF_USDA=35.294
NC_035091.1	27278391	.	G	A	.	.	MAF_INRAE=32.911;MAF_USDA=27.647
NC_035091.1	27278416	.	G	A	.	.	MAF_USDA=1.639
NC_035091.1	27278431	.	G	A	.	.	MAF_INRAE=15.833;MAF_USDA=2.083
NC_035091.1	27278444	.	A	T	.	.	MAF_INRAE=8.861
NC_035091.1	27278448	.	T	C	.	.	MAF_INRAE=24.684;MAF_USDA=12.941
NC_035091.1	27278461	.	A	C	.	.	MAF_INRAE=13.333
NC_035091.1	27278780	.	G	T	.	.	MAF_USDA=5.882
NC_035091.1	27278806	.	G	A	.	.	MAF_USDA=3.279
NC_035091.1	27278964	.	C	A	.	.	MAF_INRAE=2.532;MAF_USDA=1.639
NC_035091.1	27278978	.	G	A	.	.	MAF_INRAE=28.481;MAF_USDA=40.0
NC_035091.1	27279024	.	A	T	.	.	MAF_USDA=14.118
NC_035091.1	27279133	.	G	C	.	.	MAF_INRAE=25.316;MAF_USDA=13.529
NC_035091.1	27279138	.	G	T	.	.	MAF_INRAE=14.167
NC_035091.1	27279264	.	T	A	.	.	MAF_INRAE=38.608;MAF_USDA=35.882
NC_035091.1	27279277	.	G	A	.	.	MAF_USDA=1.667
NC_035091.1	27279315	.	C	T	.	.	MAF_INRAE=33.333;MAF_USDA=21.176
NC_035091.1	27279389	.	C	T	.	.	MAF_INRAE=23.333;MAF_USDA=13.529
NC_035091.1	27279412	.	A	C	.	.	MAF_INRAE=28.333;MAF_USDA=42.353
NC_035091.1	27279437	.	G	T	.	.	MAF_USDA=1.639
NC_035091.1	27279485	.	A	G	.	.	MAF_INRAE=35.443;MAF_USDA=25.882
NC_035091.1	27279530	.	C	A	.	.	MAF_USDA=2.459
NC_035091.1	27279561	.	A	C	.	.	MAF_INRAE=8.861
NC_035091.1	27279667	.	A	C	.	.	MAF_INRAE=37.342;MAF_USDA=37.5
NC_035091.1	27279771	.	A	T	.	.	MAF_INRAE=37.975;MAF_USDA=40.588
NC_035091.1	27279812	.	C	T	.	.	MAF_USDA=5.738
NC_035091.1	27279865	.	A	G	.	.	MAF_INRAE=3.333;MAF_USDA=5.738
NC_035091.1	27279927	.	G	T	.	.	MAF_USDA=37.5
NC_035091.1	27279940	.	C	T	.	.	MAF_INRAE=39.873;MAF_USDA=35.294
NC_035091.1	27280046	.	G	A	.	.	MAF_INRAE=35.443;MAF_USDA=21.176
NC_035091.1	27280146	.	C	A	.	.	MAF_USDA=7.059
NC_035091.1	27280176	.	A	G	.	.	MAF_INRAE=36.076;MAF_USDA=30.0
NC_035091.1	27280230	.	G	A	.	.	MAF_INRAE=1.667
NC_035091.1	27280297	.	G	A	.	.	MAF_INRAE=17.5;MAF_USDA=14.118
NC_035091.1	27280342	.	G	T	.	.	MAF_USDA=8.197
NC_035091.1	27280374	.	C	A	.	.	MAF_INRAE=10.833;MAF_USDA=21.765
NC_035091.1	27280383	.	C	A	.	.	MAF_USDA=5.882
NC_035091.1	27280390	.	G	A	.	.	MAF_INRAE=1.667
NC_035091.1	27280479	.	A	C	.	.	MAF_USDA=4.918
NC_035091.1	27280482	.	C	T	.	.	MAF_INRAE=14.167
NC_035091.1	27280602	.	A	T	.	.	MAF_USDA=1.639
NC_035091.1	27280641	.	A	T	.	.	MAF_INRAE=5.833
NC_035091.1	27280671	.	G	C	.	.	MAF_INRAE=34.177;MAF_USDA=13.529
NC_035091.1	27280695	.	T	C	.	.	MAF_USDA=2.459
NC_035091.1	27280717	.	G	T	.	.	MAF_INRAE=10.0;MAF_USDA=13.529
NC_035091.1	27280720	.	G	A	.	.	MAF_USDA=1.765
NC_035091.1	27280732	.	A	C	.	.	MAF_INRAE=36.076;MAF_USDA=30.0
NC_035091.1	27280764	.	G	A	.	.	MAF_INRAE=8.861
NC_035091.1	27280803	.	G	C	.	.	MAF_INRAE=37.342;MAF_USDA=33.529
NC_035091.1	27280834	.	C	T	.	.	MAF_INRAE=2.532;MAF_USDA=1.639
NC_035091.1	27280844	.	A	G	.	.	MAF_USDA=7.059
NC_035091.1	27280931	.	C	G	.	.	MAF_INRAE=1.667;MAF_USDA=5.738
NC_035091.1	27280949	.	A	T	.	.	MAF_INRAE=8.861
NC_035091.1	27281028	.	A	C	.	.	MAF_INRAE=1.667;MAF_USDA=4.098
NC_035091.1	27281050	.	C	T	.	.	MAF_INRAE=5.0;MAF_USDA=7.059
NC_035091.1	27281057	.	T	A	.	.	MAF_USDA=8.929
NC_035091.1	27281229	.	G	A	.	.	MAF_INRAE=2.532;MAF_USDA=1.639
NC_035091.1	27281230	.	T	A	.	.	MAF_INRAE=27.215;MAF_USDA=13.529
NC_035091.1	27281279	.	G	A	.	.	MAF_USDA=5.738
NC_035091.1	27281306	.	T	G	.	.	MAF_INRAE=33.544;MAF_USDA=36.471
NC_035091.1	27281377	.	C	A	.	.	MAF_USDA=1.639
NC_035091.1	27281382	.	G	A	.	.	MAF_INRAE=2.532;MAF_USDA=1.639
NC_035091.1	27281385	.	G	C	.	.	MAF_INRAE=42.405;MAF_USDA=34.118
NC_035091.1	27281432	.	A	G	.	.	MAF_USDA=1.639
NC_035091.1	27281453	.	G	A	.	.	MAF_USDA=6.557
NC_035091.1	27281458	.	G	A	.	.	MAF_INRAE=16.456;MAF_USDA=1.639
NC_035091.1	27281469	.	A	C	.	.	MAF_INRAE=47.468;MAF_USDA=40.0
NC_035091.1	27281480	.	C	T	.	.	MAF_INRAE=2.532;MAF_USDA=30.328
NC_035091.1	27281509	.	T	C	.	.	MAF_INRAE=11.392;MAF_USDA=47.647
NC_035091.1	27281550	.	G	A	.	.	MAF_INRAE=15.823;MAF_USDA=3.333
NC_035091.1	27282455	.	C	A	.	.	MAF_USDA=2.459
NC_035091.1	27282513	.	G	T	.	.	MAF_INRAE=21.053;MAF_USDA=1.639
NC_035091.1	27282742	.	C	T	.	.	MAF_USDA=3.279
NC_035091.1	27282754	.	G	A	.	.	MAF_USDA=12.5
NC_035091.1	27282771	.	A	C	.	.	MAF_USDA=16.667
NC_035091.1	27283017	.	C	T	.	.	MAF_USDA=11.475
NC_035091.1	27283056	.	A	C	.	.	MAF_USDA=46.429
NC_035091.1	27283088	.	A	C	.	.	MAF_INRAE=8.861
NC_035091.1	27283106	.	A	C	.	.	MAF_INRAE=38.608;MAF_USDA=14.583
NC_035091.1	27283154	.	G	A	.	.	MAF_USDA=1.639
NC_035091.1	27283178	.	A	T	.	.	MAF_INRAE=10.833;MAF_USDA=13.529
NC_035091.1	27283184	.	A	G	.	.	MAF_INRAE=1.667
NC_035091.1	27283244	.	C	T	.	.	MAF_INRAE=27.215;MAF_USDA=11.765
NC_035091.1	27283273	.	G	A	.	.	MAF_USDA=2.083
NC_035091.1	27283278	.	G	A	.	.	MAF_INRAE=10.833;MAF_USDA=13.529
NC_035091.1	27283353	.	T	A	.	.	MAF_USDA=11.765
NC_035091.1	27283362	.	C	T	.	.	MAF_INRAE=16.456;MAF_USDA=8.235
NC_035091.1	27283465	.	A	G	.	.	MAF_USDA=4.706
NC_035091.1	27283519	.	A	C	.	.	MAF_INRAE=27.848;MAF_USDA=12.353
NC_035091.1	27283571	.	C	A	.	.	MAF_INRAE=8.861
NC_035091.1	27283589	.	G	C	.	.	MAF_INRAE=14.557;MAF_USDA=13.529
NC_035091.1	27283597	.	A	C	.	.	MAF_USDA=7.647
NC_035091.1	27283600	.	T	A	.	.	MAF_USDA=7.647
NC_035091.1	27283618	.	C	T	.	.	MAF_INRAE=10.759;MAF_USDA=42.941
NC_035091.1	27283638	.	T	A	.	.	MAF_INRAE=17.722;MAF_USDA=9.412
NC_035091.1	27283677	.	T	C	.	.	MAF_INRAE=8.861
NC_035091.1	27283694	.	T	A	.	.	MAF_USDA=20.588
NC_035091.1	27283717	.	A	C	.	.	MAF_USDA=14.583
NC_035091.1	27283776	.	T	A	.	.	MAF_USDA=31.176
NC_035091.1	27283822	.	T	C	.	.	MAF_INRAE=25.316;MAF_USDA=45.833
NC_035091.1	27283826	.	C	T	.	.	MAF_INRAE=36.667;MAF_USDA=28.824
NC_035091.1	27283847	.	T	G	.	.	MAF_USDA=1.639
NC_035091.1	27283854	.	T	A	.	.	MAF_INRAE=38.608;MAF_USDA=42.353
NC_035091.1	27283856	.	A	C	.	.	MAF_INRAE=40.833;MAF_USDA=42.941
NC_035091.1	27283883	.	T	A	.	.	MAF_USDA=1.639
NC_035091.1	27283888	.	A	G	.	.	MAF_USDA=1.639
NC_035091.1	27283897	.	C	T	.	.	MAF_INRAE=21.519;MAF_USDA=7.059
NC_035091.1	27284000	.	A	G	.	.	MAF_INRAE=10.127;MAF_USDA=45.882
NC_035091.1	27284031	.	C	T	.	.	MAF_INRAE=1.667;MAF_USDA=3.279
NC_035091.1	27284050	.	C	T	.	.	MAF_INRAE=1.667
NC_035091.1	27284087	.	A	G	.	.	MAF_USDA=5.738
NC_035091.1	27284117	.	T	C	.	.	MAF_INRAE=39.873;MAF_USDA=42.941
NC_035091.1	27284136	.	G	A	.	.	MAF_INRAE=1.667
NC_035091.1	27284169	.	C	T	.	.	MAF_INRAE=25.316;MAF_USDA=13.529
NC_035091.1	27284186	.	C	T	.	.	MAF_USDA=3.279
NC_035091.1	27284242	.	A	G	.	.	MAF_INRAE=11.392;MAF_USDA=44.706
NC_035091.1	27284284	.	A	T	.	.	MAF_INRAE=25.316;MAF_USDA=13.529
NC_035091.1	27284293	.	T	A	.	.	MAF_INRAE=35.443;MAF_USDA=28.824
NC_035091.1	27284301	.	T	C	.	.	MAF_INRAE=35.443;MAF_USDA=28.235
NC_035091.1	27284357	.	T	C	.	.	MAF_INRAE=39.241;MAF_USDA=42.353
NC_035091.1	27284374	.	T	C	.	.	MAF_USDA=6.557
NC_035091.1	27284397	.	G	A	.	.	MAF_INRAE=8.861
NC_035091.1	27284398	.	C	T	.	.	MAF_INRAE=1.667
NC_035091.1	27284427	.	C	T	.	.	MAF_INRAE=47.468;MAF_USDA=28.824
NC_035091.1	27284461	.	G	A	.	.	MAF_INRAE=5.263;MAF_USDA=1.639
NC_035091.1	27284477	.	G	A	.	.	MAF_INRAE=35.443;MAF_USDA=28.235
NC_035091.1	27284485	.	C	T	.	.	MAF_USDA=2.459
NC_035091.1	27284540	.	T	G	.	.	MAF_INRAE=6.667;MAF_USDA=10.588
NC_035091.1	27284554	.	T	C	.	.	MAF_USDA=1.639
NC_035091.1	27284579	.	T	A	.	.	MAF_USDA=1.639
NC_035091.1	27284696	.	C	A	.	.	MAF_INRAE=8.861
NC_035091.1	27284712	.	T	C	.	.	MAF_INRAE=8.861
NC_035091.1	27284755	.	C	T	.	.	MAF_INRAE=27.848;MAF_USDA=12.941
NC_035091.1	27284819	.	T	G	.	.	MAF_INRAE=38.608;MAF_USDA=42.353
NC_035091.1	27284904	.	G	A	.	.	MAF_INRAE=34.81;MAF_USDA=28.824
NC_035091.1	27284952	.	C	A	.	.	MAF_USDA=1.639
NC_035091.1	27284967	.	C	A	.	.	MAF_INRAE=38.608;MAF_USDA=42.353
NC_035091.1	27285057	.	C	A	.	.	MAF_INRAE=36.076;MAF_USDA=28.235
NC_035091.1	27285066	.	T	C	.	.	MAF_INRAE=36.076;MAF_USDA=28.235
NC_035091.1	27285096	.	G	A	.	.	MAF_USDA=12.5
NC_035091.1	27285098	.	A	C	.	.	MAF_INRAE=9.167
NC_035091.1	27285123	.	G	A	.	.	MAF_INRAE=21.519;MAF_USDA=7.059
NC_035091.1	27285147	.	T	C	.	.	MAF_INRAE=38.608;MAF_USDA=41.176
NC_035091.1	27285170	.	G	T	.	.	MAF_INRAE=16.456;MAF_USDA=1.639
NC_035091.1	27285188	.	G	A	.	.	MAF_USDA=1.639
NC_035091.1	27285192	.	C	A	.	.	MAF_INRAE=11.667;MAF_USDA=12.941
NC_035091.1	27285227	.	T	A	.	.	MAF_INRAE=1.667;MAF_USDA=4.918
NC_035091.1	27285299	.	G	T	.	.	MAF_INRAE=1.667;MAF_USDA=4.918
NC_035091.1	27285343	.	G	A	.	.	MAF_INRAE=31.579;MAF_USDA=12.941
NC_035091.1	27285378	.	C	T	.	.	MAF_INRAE=5.696;MAF_USDA=7.647
NC_035091.1	27285533	.	C	T	.	.	MAF_USDA=12.941
NC_035091.1	27285560	.	T	C	.	.	MAF_INRAE=10.759;MAF_USDA=47.059
NC_035091.1	27285566	.	C	A	.	.	MAF_INRAE=27.848;MAF_USDA=19.412
NC_035091.1	27285618	.	A	T	.	.	MAF_INRAE=36.076;MAF_USDA=19.412
NC_035091.1	27285648	.	C	A	.	.	MAF_INRAE=37.975;MAF_USDA=32.353
NC_035091.1	27285670	.	C	A	.	.	MAF_INRAE=1.667;MAF_USDA=5.882
NC_035091.1	27285716	.	A	C	.	.	MAF_USDA=22.917
NC_035091.1	27285719	.	G	A	.	.	MAF_INRAE=16.456;MAF_USDA=1.639
NC_035091.1	27285727	.	G	A	.	.	MAF_INRAE=8.228
NC_035091.1	27285732	.	C	A	.	.	MAF_INRAE=38.608;MAF_USDA=32.353
NC_035091.1	27285780	.	C	A	.	.	MAF_INRAE=38.608;MAF_USDA=34.118
NC_035091.1	27285800	.	A	T	.	.	MAF_USDA=2.459
NC_035091.1	27285837	.	G	A	.	.	MAF_INRAE=5.263;MAF_USDA=1.639
NC_035091.1	27285919	.	T	C	.	.	MAF_INRAE=1.667;MAF_USDA=5.882
NC_035091.1	27285924	.	G	A	.	.	MAF_USDA=11.765
NC_035091.1	27286024	.	C	A	.	.	MAF_INRAE=23.333;MAF_USDA=22.917
NC_035091.1	27286068	.	G	T	.	.	MAF_USDA=11.765
NC_035091.1	27286086	.	G	A	.	.	MAF_USDA=4.167
NC_035091.1	27286104	.	A	C	.	.	MAF_USDA=16.667
NC_035091.1	27287345	.	A	C	.	.	MAF_USDA=41.667
NC_035091.1	27287372	.	A	G	.	.	MAF_USDA=47.917
NC_035091.1	27287373	.	C	T	.	.	MAF_USDA=10.417
NC_035091.1	27287421	.	G	T	.	.	MAF_USDA=15.882
NC_035091.1	27287455	.	G	A	.	.	MAF_USDA=2.459
NC_035091.1	27287477	.	G	A	.	.	MAF_USDA=5.738
NC_035091.1	27287516	.	T	C	.	.	MAF_USDA=4.918
NC_035091.1	27287526	.	C	A	.	.	MAF_INRAE=21.053
NC_035091.1	27287566	.	T	A	.	.	MAF_USDA=18.824
NC_035091.1	27287579	.	G	T	.	.	MAF_USDA=9.412
NC_035091.1	27287628	.	G	C	.	.	MAF_INRAE=31.579;MAF_USDA=37.5
NC_035091.1	27287645	.	C	G	.	.	MAF_USDA=5.833
NC_035091.1	27287654	.	C	A	.	.	MAF_INRAE=21.053;MAF_USDA=7.738
NC_035091.1	27287668	.	C	T	.	.	MAF_INRAE=5.263;MAF_USDA=49.398
NC_035091.1	27287681	.	C	T	.	.	MAF_USDA=18.902
NC_035091.1	27287696	.	G	T	.	.	MAF_USDA=22.917
NC_035091.1	27288021	.	G	T	.	.	MAF_USDA=22.917
NC_035091.1	27288165	.	A	T	.	.	MAF_USDA=29.167
NC_035091.1	27288186	.	C	A	.	.	MAF_USDA=6.25
NC_035091.1	27288215	.	C	A	.	.	MAF_USDA=6.25
NC_035091.1	27288396	.	A	G	.	.	MAF_USDA=29.167
NC_035091.1	27288459	.	C	A	.	.	MAF_USDA=25.0
NC_035091.1	27288482	.	G	A	.	.	MAF_USDA=25.0
NC_035091.1	27288516	.	A	T	.	.	MAF_USDA=45.833
NC_035091.1	27288519	.	C	T	.	.	MAF_USDA=29.167
NC_035091.1	27288523	.	A	T	.	.	MAF_USDA=45.833
NC_035091.1	27288679	.	A	G	.	.	MAF_USDA=45.833
NC_035091.1	27288693	.	C	T	.	.	MAF_USDA=25.0
NC_035091.1	27288720	.	A	G	.	.	MAF_USDA=31.25
NC_035091.1	27288750	.	C	A	.	.	MAF_USDA=45.833
NC_035091.1	27288754	.	G	A	.	.	MAF_USDA=25.0
NC_035091.1	27288764	.	A	C	.	.	MAF_USDA=12.5
NC_035091.1	27288818	.	G	A	.	.	MAF_USDA=25.0
NC_035091.1	27288905	.	C	T	.	.	MAF_USDA=1.639
NC_035091.1	27288929	.	T	C	.	.	MAF_INRAE=11.392;MAF_USDA=50.0
NC_035091.1	27288958	.	C	A	.	.	MAF_INRAE=37.342;MAF_USDA=34.706
NC_035091.1	27288974	.	G	C	.	.	MAF_INRAE=10.759;MAF_USDA=48.235
NC_035091.1	27289031	.	G	A	.	.	MAF_INRAE=16.456;MAF_USDA=7.647
NC_035091.1	27289065	.	G	A	.	.	MAF_USDA=2.459
NC_035091.1	27289079	.	G	A	.	.	MAF_USDA=4.167
NC_035091.1	27289109	.	A	G	.	.	MAF_INRAE=11.667;MAF_USDA=13.529
NC_035091.1	27289117	.	T	G	.	.	MAF_USDA=2.941
NC_035091.1	27289120	.	G	T	.	.	MAF_INRAE=8.861
NC_035091.1	27289128	.	C	T	.	.	MAF_INRAE=16.456;MAF_USDA=8.824
NC_035091.1	27289142	.	C	A	.	.	MAF_INRAE=16.456;MAF_USDA=8.235
NC_035091.1	27289232	.	G	T	.	.	MAF_INRAE=1.667
NC_035091.1	27289394	.	C	G	.	.	MAF_USDA=1.639
NC_035091.1	27289413	.	A	G	.	.	MAF_INRAE=1.667;MAF_USDA=6.548
NC_035091.1	27289580	.	A	T	.	.	MAF_INRAE=38.608;MAF_USDA=32.353
NC_035091.1	27289643	.	C	A	.	.	MAF_INRAE=17.722;MAF_USDA=14.706
NC_035091.1	27289662	.	G	A	.	.	MAF_USDA=1.639
NC_035091.1	27289671	.	G	A	.	.	MAF_INRAE=25.316;MAF_USDA=8.235
NC_035091.1	27289687	.	T	A	.	.	MAF_INRAE=17.5;MAF_USDA=29.167
NC_035091.1	27289834	.	T	A	.	.	MAF_USDA=1.667
NC_035091.1	27291321	.	T	G	.	.	MAF_USDA=18.824
NC_035091.1	27291323	.	G	T	.	.	MAF_USDA=31.176
NC_035091.1	27291328	.	T	G	.	.	MAF_USDA=48.824
NC_035091.1	27291380	.	G	C	.	.	MAF_USDA=1.639
NC_035091.1	27291465	.	T	G	.	.	MAF_INRAE=46.835;MAF_USDA=35.882
NC_035091.1	27291625	.	C	T	.	.	MAF_INRAE=27.848;MAF_USDA=18.824
NC_035091.1	27291653	.	T	C	.	.	MAF_INRAE=5.263;MAF_USDA=31.765
NC_035091.1	27291706	.	T	C	.	.	MAF_INRAE=1.667;MAF_USDA=4.918
NC_035091.1	27291796	.	C	A	.	.	MAF_USDA=1.639
NC_035091.1	27291864	.	C	T	.	.	MAF_INRAE=25.949;MAF_USDA=13.529
NC_035091.1	27291907	.	C	T	.	.	MAF_USDA=1.639
NC_035091.1	27291914	.	G	A	.	.	MAF_INRAE=14.167
NC_035091.1	27291965	.	A	T	.	.	MAF_USDA=2.083
NC_035091.1	27291972	.	G	T	.	.	MAF_INRAE=38.608;MAF_USDA=40.588
NC_035091.1	27292000	.	A	C	.	.	MAF_USDA=3.279
NC_035091.1	27292004	.	G	A	.	.	MAF_INRAE=38.608;MAF_USDA=33.529
NC_035091.1	27292066	.	G	T	.	.	MAF_INRAE=38.608;MAF_USDA=33.529
NC_035091.1	27292071	.	C	A	.	.	MAF_USDA=1.639
NC_035091.1	27292145	.	G	A	.	.	MAF_INRAE=27.848;MAF_USDA=18.824
NC_035091.1	27292158	.	G	A	.	.	MAF_INRAE=5.263
NC_035091.1	27292168	.	G	A	.	.	MAF_INRAE=38.608;MAF_USDA=33.529
NC_035091.1	27292175	.	A	C	.	.	MAF_INRAE=25.316;MAF_USDA=13.529
NC_035091.1	27292176	.	A	T	.	.	MAF_INRAE=23.333;MAF_USDA=13.529
NC_035091.1	27292247	.	A	G	.	.	MAF_INRAE=1.667;MAF_USDA=6.471
NC_035091.1	27292439	.	G	A	.	.	MAF_INRAE=5.263
NC_035091.1	27292469	.	G	T	.	.	MAF_USDA=2.083
NC_035091.1	27292475	.	C	A	.	.	MAF_INRAE=33.544;MAF_USDA=18.824
NC_035091.1	27292499	.	T	C	.	.	MAF_INRAE=8.861
NC_035091.1	27292586	.	G	T	.	.	MAF_USDA=3.279
NC_035091.1	27292632	.	A	G	.	.	MAF_USDA=2.459
NC_035091.1	27292737	.	C	T	.	.	MAF_INRAE=23.333;MAF_USDA=22.917
NC_035091.1	27292747	.	G	A	.	.	MAF_INRAE=25.316;MAF_USDA=12.941
NC_035091.1	27292848	.	T	C	.	.	MAF_INRAE=25.316;MAF_USDA=13.529
NC_035091.1	27292874	.	A	T	.	.	MAF_INRAE=8.861
NC_035091.1	27292881	.	C	T	.	.	MAF_USDA=3.279
NC_035091.1	27292903	.	G	T	.	.	MAF_INRAE=21.519;MAF_USDA=5.882
NC_035091.1	27292977	.	A	C	.	.	MAF_INRAE=38.608;MAF_USDA=39.412
NC_035091.1	27293016	.	G	A	.	.	MAF_USDA=1.639
NC_035091.1	27293070	.	A	G	.	.	MAF_INRAE=5.263;MAF_USDA=1.639
NC_035091.1	27293087	.	G	C	.	.	MAF_INRAE=36.076;MAF_USDA=20.0
NC_035091.1	27293093	.	A	G	.	.	MAF_INRAE=38.608;MAF_USDA=33.529
NC_035091.1	27293120	.	C	T	.	.	MAF_USDA=1.639
NC_035091.1	27293175	.	C	A	.	.	MAF_INRAE=12.5;MAF_USDA=13.529
NC_035091.1	27293176	.	G	A	.	.	MAF_INRAE=1.667
NC_035091.1	27293187	.	G	A	.	.	MAF_INRAE=12.5;MAF_USDA=13.529
NC_035091.1	27293207	.	G	A	.	.	MAF_INRAE=13.333;MAF_USDA=13.529
NC_035091.1	27293269	.	C	T	.	.	MAF_INRAE=5.263
NC_035091.1	27293357	.	A	C	.	.	MAF_INRAE=11.392;MAF_USDA=48.235
NC_035091.1	27293387	.	G	T	.	.	MAF_INRAE=5.263;MAF_USDA=1.639
NC_035091.1	27293423	.	T	C	.	.	MAF_INRAE=36.076;MAF_USDA=20.0
NC_035091.1	27293427	.	A	C	.	.	MAF_USDA=7.377
NC_035091.1	27293514	.	C	A	.	.	MAF_INRAE=16.456;MAF_USDA=1.639
NC_035091.1	27293524	.	A	G	.	.	MAF_INRAE=5.263;MAF_USDA=5.882
NC_035091.1	27293552	.	A	T	.	.	MAF_INRAE=36.076;MAF_USDA=20.0
NC_035091.1	27293606	.	G	A	.	.	MAF_INRAE=17.5;MAF_USDA=14.118
NC_035091.1	27293620	.	G	C	.	.	MAF_INRAE=29.747;MAF_USDA=19.412
NC_035091.1	27293649	.	A	G	.	.	MAF_INRAE=16.456;MAF_USDA=1.639
NC_035091.1	27293704	.	G	T	.	.	MAF_INRAE=21.053
NC_035091.1	27293719	.	G	A	.	.	MAF_INRAE=5.263;MAF_USDA=1.639
NC_035091.1	27293726	.	G	A	.	.	MAF_INRAE=38.608;MAF_USDA=33.529
NC_035091.1	27293776	.	G	A	.	.	MAF_USDA=14.706
NC_035091.1	27293806	.	G	T	.	.	MAF_USDA=35.417
NC_035091.1	27293826	.	C	A	.	.	MAF_USDA=18.824
NC_035091.1	27293831	.	G	A	.	.	MAF_USDA=29.167
NC_035091.1	27293833	.	G	T	.	.	MAF_USDA=7.647
NC_035091.1	27293837	.	A	C	.	.	MAF_USDA=18.824
NC_035091.1	27293883	.	T	A	.	.	MAF_INRAE=1.667;MAF_USDA=4.918
NC_035091.1	27293891	.	G	T	.	.	MAF_INRAE=10.127;MAF_USDA=47.059
NC_035091.1	27293966	.	G	T	.	.	MAF_INRAE=5.833
NC_035091.1	27293979	.	C	A	.	.	MAF_INRAE=17.089;MAF_USDA=15.882
NC_035091.1	27294158	.	C	T	.	.	MAF_INRAE=8.861
NC_035091.1	27294247	.	C	T	.	.	MAF_INRAE=10.759;MAF_USDA=48.235
NC_035091.1	27294290	.	A	C	.	.	MAF_USDA=2.459
NC_035091.1	27294302	.	A	G	.	.	MAF_INRAE=39.241;MAF_USDA=34.706
NC_035091.1	27294312	.	C	T	.	.	MAF_INRAE=27.848;MAF_USDA=18.235
NC_035091.1	27294417	.	T	C	.	.	MAF_INRAE=17.5;MAF_USDA=12.353
NC_035091.1	27294440	.	T	G	.	.	MAF_USDA=10.417
NC_035091.1	27294467	.	G	A	.	.	MAF_INRAE=24.684
NC_035091.1	27294492	.	G	T	.	.	MAF_INRAE=39.241
NC_035091.1	27294498	.	A	C	.	.	MAF_INRAE=8.861
NC_035091.1	27294517	.	A	C	.	.	MAF_INRAE=39.241;MAF_USDA=38.235
NC_035091.1	27294605	.	A	C	.	.	MAF_INRAE=5.263;MAF_USDA=1.639
NC_035091.1	27294713	.	G	T	.	.	MAF_INRAE=12.5;MAF_USDA=15.574
NC_035091.1	27294721	.	C	A	.	.	MAF_INRAE=8.861
NC_035091.1	27294724	.	A	G	.	.	MAF_INRAE=10.0
NC_035091.1	27295048	.	C	T	.	.	MAF_INRAE=22.152;MAF_USDA=47.647
NC_035091.1	27295074	.	G	A	.	.	MAF_INRAE=22.152;MAF_USDA=46.471
NC_035091.1	27295114	.	C	A	.	.	MAF_INRAE=14.167
NC_035091.1	27295132	.	G	T	.	.	MAF_INRAE=5.696
NC_035091.1	27295138	.	A	C	.	.	MAF_USDA=2.459
NC_035091.1	27295244	.	A	G	.	.	MAF_USDA=2.459
NC_035091.1	27295408	.	G	C	.	.	MAF_INRAE=16.667;MAF_USDA=1.639
NC_035091.1	27295436	.	G	C	.	.	MAF_INRAE=14.557;MAF_USDA=40.164
NC_035091.1	27295437	.	G	T	.	.	MAF_INRAE=17.5;MAF_USDA=40.164
NC_035091.1	27295438	.	A	C	.	.	MAF_INRAE=17.5;MAF_USDA=40.164
NC_035091.1	27295472	.	A	C	.	.	MAF_INRAE=8.861
NC_035091.1	27295487	.	T	C	.	.	MAF_INRAE=22.152;MAF_USDA=47.059
NC_035091.1	27295511	.	G	T	.	.	MAF_INRAE=5.263
NC_035091.1	27295662	.	C	T	.	.	MAF_INRAE=8.861
NC_035091.1	27295844	.	T	G	.	.	MAF_INRAE=13.924;MAF_USDA=45.882
NC_035091.1	27295915	.	G	A	.	.	MAF_USDA=2.459
NC_035091.1	27296121	.	C	T	.	.	MAF_INRAE=14.167;MAF_USDA=13.529
NC_035091.1	27296154	.	G	A	.	.	MAF_USDA=12.5
NC_035091.1	27296218	.	T	G	.	.	MAF_INRAE=17.5;MAF_USDA=1.639
NC_035091.1	27296287	.	G	A	.	.	MAF_INRAE=9.167;MAF_USDA=10.417
NC_035091.1	27296355	.	C	T	.	.	MAF_INRAE=25.833;MAF_USDA=46.471
NC_035091.1	27296365	.	C	A	.	.	MAF_INRAE=36.076;MAF_USDA=29.412
NC_035091.1	27296449	.	T	C	.	.	MAF_INRAE=40.506;MAF_USDA=24.118
NC_035091.1	27296521	.	C	T	.	.	MAF_USDA=1.639
NC_035091.1	27296581	.	C	A	.	.	MAF_USDA=1.639
NC_035091.1	27296655	.	A	G	.	.	MAF_INRAE=12.025;MAF_USDA=42.941
NC_035091.1	27296685	.	C	T	.	.	MAF_USDA=1.639
NC_035091.1	27296804	.	G	A	.	.	MAF_INRAE=43.038;MAF_USDA=30.588
NC_035091.1	27296876	.	C	T	.	.	MAF_USDA=1.639
NC_035091.1	27297024	.	T	G	.	.	MAF_USDA=1.639
NC_035091.1	27297030	.	A	C	.	.	MAF_USDA=16.393
NC_035091.1	27297047	.	C	T	.	.	MAF_INRAE=13.291
NC_035091.1	27297073	.	G	C	.	.	MAF_INRAE=8.861;MAF_USDA=4.918
NC_035091.1	27297082	.	G	T	.	.	MAF_USDA=1.639
NC_035091.1	27297107	.	C	T	.	.	MAF_INRAE=39.241;MAF_USDA=49.412
NC_035091.1	27297251	.	T	C	.	.	MAF_INRAE=16.456;MAF_USDA=15.294
NC_035091.1	27297296	.	C	T	.	.	MAF_INRAE=27.848;MAF_USDA=40.0
NC_035091.1	27297304	.	T	C	.	.	MAF_INRAE=14.167;MAF_USDA=11.765
NC_035091.1	27297345	.	G	C	.	.	MAF_INRAE=33.333;MAF_USDA=47.647
NC_035091.1	27297364	.	G	T	.	.	MAF_INRAE=34.167;MAF_USDA=38.824
NC_035091.1	27297419	.	C	T	.	.	MAF_INRAE=8.861
NC_035091.1	27297464	.	C	T	.	.	MAF_INRAE=21.519;MAF_USDA=17.647
NC_035091.1	27297539	.	C	T	.	.	MAF_USDA=1.639
NC_035091.1	27297578	.	C	T	.	.	MAF_USDA=1.639
NC_035091.1	27297579	.	G	A	.	.	MAF_USDA=2.459
NC_035091.1	27297629	.	C	T	.	.	MAF_USDA=2.459
NC_035091.1	27297636	.	C	A	.	.	MAF_INRAE=25.316;MAF_USDA=17.059
NC_035091.1	27297693	.	A	G	.	.	MAF_INRAE=16.456;MAF_USDA=11.475
NC_035091.1	27297732	.	T	C	.	.	MAF_USDA=7.377
NC_035091.1	27297734	.	G	A	.	.	MAF_INRAE=23.333;MAF_USDA=17.059
NC_035091.1	27297779	.	G	A	.	.	MAF_INRAE=32.278;MAF_USDA=37.647
NC_035091.1	27297838	.	T	G	.	.	MAF_USDA=2.459
NC_035091.1	27297898	.	G	C	.	.	MAF_USDA=5.738
NC_035091.1	27297909	.	C	T	.	.	MAF_USDA=1.639
NC_035091.1	27297982	.	C	T	.	.	MAF_INRAE=8.228
NC_035091.1	27298148	.	C	A	.	.	MAF_INRAE=10.526
NC_035091.1	27298174	.	C	A	.	.	MAF_INRAE=5.263;MAF_USDA=5.0
NC_035091.1	27298190	.	C	G	.	.	MAF_INRAE=31.646;MAF_USDA=31.176
NC_035091.1	27298344	.	T	G	.	.	MAF_USDA=12.5
NC_035091.1	27298509	.	C	T	.	.	MAF_USDA=4.098
NC_035091.1	27298590	.	A	G	.	.	MAF_USDA=2.083
NC_035091.1	27298592	.	G	T	.	.	MAF_INRAE=8.861
NC_035091.1	27298600	.	G	A	.	.	MAF_INRAE=25.316;MAF_USDA=17.059
NC_035091.1	27298617	.	G	T	.	.	MAF_INRAE=42.405;MAF_USDA=49.412
NC_035091.1	27298645	.	C	A	.	.	MAF_USDA=12.295
NC_035091.1	27298721	.	T	C	.	.	MAF_USDA=4.118
NC_035091.1	27298759	.	C	A	.	.	MAF_USDA=2.083
NC_035091.1	27298772	.	G	A	.	.	MAF_USDA=1.639
NC_035091.1	27298776	.	C	T	.	.	MAF_INRAE=1.667
NC_035091.1	27298801	.	C	T	.	.	MAF_INRAE=30.38;MAF_USDA=27.647
NC_035091.1	27298833	.	T	A	.	.	MAF_USDA=27.083
NC_035091.1	27298848	.	G	C	.	.	MAF_USDA=12.295
NC_035091.1	27298849	.	G	T	.	.	MAF_USDA=13.115
NC_035091.1	27298962	.	C	T	.	.	MAF_USDA=1.639
NC_035091.1	27299042	.	G	C	.	.	MAF_USDA=3.279
NC_035091.1	27299130	.	G	A	.	.	MAF_USDA=1.639
NC_035091.1	27299142	.	A	C	.	.	MAF_USDA=2.941
NC_035091.1	27299492	.	G	A	.	.	MAF_INRAE=8.861;MAF_USDA=1.639
NC_035091.1	27299570	.	C	T	.	.	MAF_INRAE=46.203;MAF_USDA=27.647
NC_035091.1	27299665	.	A	C	.	.	MAF_INRAE=8.861
NC_035091.1	27299677	.	T	A	.	.	MAF_INRAE=8.861
NC_035091.1	27299686	.	T	A	.	.	MAF_USDA=1.639
NC_035091.1	27299689	.	C	A	.	.	MAF_USDA=2.941
NC_035091.1	27299697	.	A	G	.	.	MAF_USDA=1.639
NC_035091.1	27299705	.	G	A	.	.	MAF_USDA=1.639
NC_035091.1	27299745	.	C	T	.	.	MAF_INRAE=13.333;MAF_USDA=22.941
NC_035091.1	27299759	.	G	T	.	.	MAF_INRAE=48.734;MAF_USDA=47.059
NC_035091.1	27299768	.	T	A	.	.	MAF_INRAE=14.167;MAF_USDA=25.882
NC_035091.1	27299769	.	C	A	.	.	MAF_INRAE=14.167;MAF_USDA=25.882
NC_035091.1	27299789	.	A	G	.	.	MAF_INRAE=25.316;MAF_USDA=17.059
NC_035091.1	27299791	.	A	C	.	.	MAF_INRAE=23.333;MAF_USDA=17.059
NC_035091.1	27299806	.	A	C	.	.	MAF_INRAE=25.316;MAF_USDA=17.059
NC_035091.1	27299807	.	A	G	.	.	MAF_USDA=1.639
NC_035091.1	27299841	.	A	G	.	.	MAF_INRAE=34.177;MAF_USDA=18.235
NC_035091.1	27299862	.	C	T	.	.	MAF_INRAE=1.667
NC_035091.1	27299882	.	G	T	.	.	MAF_INRAE=14.167;MAF_USDA=25.882
NC_035091.1	27299925	.	A	T	.	.	MAF_INRAE=25.949;MAF_USDA=16.471
NC_035091.1	27299965	.	G	T	.	.	MAF_INRAE=17.089;MAF_USDA=26.471
NC_035091.1	27300107	.	G	T	.	.	MAF_USDA=2.941
NC_035091.1	27300296	.	A	G	.	.	MAF_INRAE=34.177;MAF_USDA=18.235
NC_035091.1	27300303	.	A	G	.	.	MAF_INRAE=34.177;MAF_USDA=19.412
NC_035091.1	27300353	.	A	C	.	.	MAF_USDA=1.639
NC_035091.1	27300374	.	C	T	.	.	MAF_INRAE=34.177;MAF_USDA=18.235
NC_035091.1	27300444	.	G	A	.	.	MAF_INRAE=37.975;MAF_USDA=27.059
NC_035091.1	27300489	.	C	T	.	.	MAF_USDA=2.083
NC_035091.1	27300638	.	A	C	.	.	MAF_INRAE=34.177;MAF_USDA=17.059
NC_035091.1	27300639	.	T	G	.	.	MAF_INRAE=33.333;MAF_USDA=17.059
NC_035091.1	27300645	.	G	A	.	.	MAF_USDA=2.941
NC_035091.1	27300758	.	C	A	.	.	MAF_USDA=4.118
NC_035091.1	27300825	.	C	T	.	.	MAF_INRAE=1.667;MAF_USDA=4.098
NC_035091.1	27300843	.	T	C	.	.	MAF_USDA=6.471
NC_035091.1	27300845	.	G	C	.	.	MAF_INRAE=17.5;MAF_USDA=13.529
NC_035091.1	27300865	.	T	C	.	.	MAF_INRAE=15.823;MAF_USDA=27.059
NC_035091.1	27300998	.	A	T	.	.	MAF_INRAE=46.835;MAF_USDA=31.765
NC_035091.1	27301166	.	C	T	.	.	MAF_USDA=1.176
NC_035091.1	27301236	.	A	C	.	.	MAF_USDA=4.167
NC_035091.1	27301268	.	C	T	.	.	MAF_USDA=1.639
NC_035091.1	27301373	.	G	A	.	.	MAF_INRAE=21.519;MAF_USDA=18.235
NC_035091.1	27301523	.	T	C	.	.	MAF_INRAE=41.772;MAF_USDA=48.824
NC_035091.1	27301638	.	G	T	.	.	MAF_INRAE=5.263;MAF_USDA=1.176
NC_035091.1	27301653	.	T	A	.	.	MAF_USDA=2.459
NC_035091.1	27301698	.	C	T	.	.	MAF_USDA=4.918
NC_035091.1	27301764	.	T	G	.	.	MAF_INRAE=3.333
NC_035091.1	27301871	.	T	A	.	.	MAF_INRAE=8.861
NC_035091.1	27301878	.	G	T	.	.	MAF_INRAE=8.861
NC_035091.1	27301889	.	G	T	.	.	MAF_USDA=1.639
NC_035091.1	27301943	.	C	A	.	.	MAF_INRAE=37.342;MAF_USDA=29.412
NC_035091.1	27301953	.	C	T	.	.	MAF_USDA=1.639
NC_035091.1	27301964	.	A	C	.	.	MAF_INRAE=8.861
NC_035091.1	27301965	.	G	T	.	.	MAF_USDA=5.294
NC_035091.1	27301966	.	T	G	.	.	MAF_USDA=1.639
NC_035091.1	27301968	.	C	A	.	.	MAF_USDA=2.459
NC_035091.1	27301989	.	G	T	.	.	MAF_USDA=6.471
NC_035091.1	27302082	.	A	C	.	.	MAF_INRAE=10.127;MAF_USDA=12.5
NC_035091.1	27302127	.	A	C	.	.	MAF_INRAE=1.667;MAF_USDA=22.941
NC_035091.1	27302274	.	G	A	.	.	MAF_USDA=1.639
NC_035091.1	27302284	.	C	T	.	.	MAF_INRAE=21.519;MAF_USDA=5.294
NC_035091.1	27302285	.	G	A	.	.	MAF_USDA=1.765
NC_035091.1	27302416	.	T	G	.	.	MAF_USDA=3.279
NC_035091.1	27302479	.	C	G	.	.	MAF_INRAE=20.886;MAF_USDA=29.412
NC_035091.1	27302506	.	A	T	.	.	MAF_USDA=8.824
NC_035091.1	27302582	.	C	T	.	.	MAF_USDA=2.459
NC_035091.1	27302677	.	A	G	.	.	MAF_INRAE=28.481;MAF_USDA=32.353
NC_035091.1	27302733	.	A	T	.	.	MAF_USDA=4.098
NC_035091.1	27302796	.	G	A	.	.	MAF_USDA=3.279
NC_035091.1	27302869	.	G	A	.	.	MAF_USDA=6.471
NC_035091.1	27302947	.	C	T	.	.	MAF_USDA=2.459
NC_035091.1	27302953	.	T	C	.	.	MAF_INRAE=25.0;MAF_USDA=19.412
NC_035091.1	27303104	.	C	T	.	.	MAF_INRAE=25.316;MAF_USDA=15.882
NC_035091.1	27303153	.	C	T	.	.	MAF_INRAE=25.316;MAF_USDA=33.333
NC_035091.1	27303174	.	C	T	.	.	MAF_INRAE=1.667
NC_035091.1	27303225	.	C	T	.	.	MAF_INRAE=41.139;MAF_USDA=30.0
NC_035091.1	27303232	.	C	T	.	.	MAF_USDA=8.235
NC_035091.1	27303304	.	T	C	.	.	MAF_USDA=1.639
NC_035091.1	27303323	.	G	T	.	.	MAF_INRAE=41.139;MAF_USDA=30.0
NC_035091.1	27303332	.	A	G	.	.	MAF_INRAE=14.557;MAF_USDA=12.941
NC_035091.1	27303339	.	C	G	.	.	MAF_INRAE=15.0;MAF_USDA=1.639
NC_035091.1	27303343	.	C	T	.	.	MAF_USDA=2.459
NC_035091.1	27303368	.	G	A	.	.	MAF_USDA=3.279
NC_035091.1	27303426	.	C	T	.	.	MAF_INRAE=16.456;MAF_USDA=1.639
NC_035091.1	27303438	.	T	G	.	.	MAF_USDA=9.016
NC_035091.1	27303544	.	T	C	.	.	MAF_INRAE=20.833
NC_035091.1	27303603	.	G	A	.	.	MAF_USDA=2.381
NC_035091.1	27303618	.	A	T	.	.	MAF_USDA=1.786
NC_035091.1	27303645	.	G	A	.	.	MAF_INRAE=17.5;MAF_USDA=3.279
NC_035091.1	27303694	.	A	T	.	.	MAF_INRAE=16.456;MAF_USDA=2.083
NC_035091.1	27303727	.	A	G	.	.	MAF_INRAE=44.937;MAF_USDA=45.833
NC_035091.1	27303749	.	C	A	.	.	MAF_USDA=1.639
NC_035091.1	27303851	.	G	A	.	.	MAF_INRAE=15.823;MAF_USDA=9.412
NC_035091.1	27303872	.	G	A	.	.	MAF_USDA=1.639
NC_035091.1	27303965	.	C	T	.	.	MAF_USDA=2.459
NC_035091.1	27303966	.	G	A	.	.	MAF_USDA=1.639
NC_035091.1	27303978	.	G	T	.	.	MAF_USDA=1.639
NC_035091.1	27303990	.	T	C	.	.	MAF_INRAE=25.316;MAF_USDA=14.118
NC_035091.1	27303998	.	A	C	.	.	MAF_INRAE=1.667;MAF_USDA=1.639
NC_035091.1	27304019	.	T	C	.	.	MAF_USDA=4.706
NC_035091.1	27304103	.	G	A	.	.	MAF_INRAE=29.114;MAF_USDA=31.765
NC_035091.1	27304239	.	T	C	.	.	MAF_INRAE=5.833
NC_035091.1	27304273	.	C	G	.	.	MAF_INRAE=41.139;MAF_USDA=31.176
NC_035091.1	27304326	.	T	C	.	.	MAF_INRAE=16.456;MAF_USDA=2.459
NC_035091.1	27304477	.	G	T	.	.	MAF_INRAE=1.667
NC_035091.1	27304478	.	G	A	.	.	MAF_INRAE=1.667;MAF_USDA=5.738
NC_035091.1	27304607	.	G	A	.	.	MAF_INRAE=24.684;MAF_USDA=16.471
NC_035091.1	27304612	.	T	G	.	.	MAF_INRAE=24.684;MAF_USDA=16.471
NC_035091.1	27304636	.	C	T	.	.	MAF_INRAE=41.139;MAF_USDA=32.353
NC_035091.1	27304682	.	G	T	.	.	MAF_INRAE=25.316;MAF_USDA=16.471
NC_035091.1	27304685	.	C	T	.	.	MAF_USDA=12.5
NC_035091.1	27304754	.	C	A	.	.	MAF_USDA=1.639
NC_035091.1	27304755	.	A	G	.	.	MAF_USDA=1.639
NC_035091.1	27304781	.	G	T	.	.	MAF_INRAE=15.19;MAF_USDA=3.279
NC_035091.1	27304784	.	C	A	.	.	MAF_USDA=2.459
NC_035091.1	27304895	.	A	C	.	.	MAF_USDA=4.098
NC_035091.1	27304939	.	G	A	.	.	MAF_INRAE=25.316;MAF_USDA=16.471
NC_035091.1	27304945	.	C	T	.	.	MAF_USDA=12.5
NC_035091.1	27304968	.	T	G	.	.	MAF_USDA=9.836
NC_035091.1	27305032	.	C	A	.	.	MAF_INRAE=1.667
NC_035091.1	27305055	.	G	T	.	.	MAF_INRAE=25.316;MAF_USDA=16.471
NC_035091.1	27305171	.	G	A	.	.	MAF_INRAE=27.848;MAF_USDA=25.882
NC_035091.1	27305189	.	G	A	.	.	MAF_USDA=4.918
NC_035091.1	27305282	.	A	C	.	.	MAF_USDA=1.639
NC_035091.1	27305287	.	A	C	.	.	MAF_INRAE=13.924;MAF_USDA=33.529
NC_035091.1	27305323	.	A	G	.	.	MAF_USDA=4.918
NC_035091.1	27305346	.	C	T	.	.	MAF_USDA=3.279
NC_035091.1	27305430	.	G	T	.	.	MAF_INRAE=16.456;MAF_USDA=9.836
NC_035091.1	27305509	.	C	A	.	.	MAF_INRAE=16.456;MAF_USDA=1.639
NC_035091.1	27305581	.	T	A	.	.	MAF_USDA=1.639
NC_035091.1	27305672	.	G	A	.	.	MAF_USDA=9.016
NC_035091.1	27305744	.	A	G	.	.	MAF_INRAE=41.139;MAF_USDA=32.941
NC_035091.1	27305831	.	G	T	.	.	MAF_INRAE=27.848;MAF_USDA=24.706
NC_035091.1	27305842	.	C	T	.	.	MAF_USDA=3.279
NC_035091.1	27305876	.	A	C	.	.	MAF_USDA=1.639
NC_035091.1	27305886	.	C	A	.	.	MAF_INRAE=17.5;MAF_USDA=5.738
NC_035091.1	27305887	.	A	T	.	.	MAF_INRAE=17.5;MAF_USDA=5.738
NC_035091.1	27305895	.	C	T	.	.	MAF_INRAE=25.316;MAF_USDA=16.471
NC_035091.1	27305920	.	G	A	.	.	MAF_USDA=2.459
NC_035091.1	27305922	.	T	C	.	.	MAF_INRAE=1.667;MAF_USDA=2.459
NC_035091.1	27305960	.	A	C	.	.	MAF_INRAE=8.228
NC_035091.1	27305982	.	T	A	.	.	MAF_USDA=2.459
NC_035091.1	27305994	.	G	T	.	.	MAF_INRAE=14.167
NC_035091.1	27306037	.	A	G	.	.	MAF_INRAE=21.519;MAF_USDA=2.083
NC_035091.1	27306048	.	G	A	.	.	MAF_INRAE=26.582;MAF_USDA=25.0
NC_035091.1	27306093	.	G	A	.	.	MAF_USDA=5.738
NC_035091.1	27306149	.	C	A	.	.	MAF_INRAE=16.456;MAF_USDA=1.639
NC_035091.1	27306190	.	T	A	.	.	MAF_INRAE=42.105;MAF_USDA=39.412
NC_035091.1	27306344	.	A	C	.	.	MAF_INRAE=18.987;MAF_USDA=22.353
NC_035091.1	27306375	.	T	G	.	.	MAF_USDA=2.353
NC_035091.1	27306384	.	T	G	.	.	MAF_INRAE=16.456;MAF_USDA=9.836
NC_035091.1	27306551	.	C	A	.	.	MAF_INRAE=18.354;MAF_USDA=15.882
NC_035091.1	27306568	.	T	C	.	.	MAF_INRAE=6.667
NC_035091.1	27306595	.	G	A	.	.	MAF_INRAE=5.263
NC_035091.1	27306902	.	C	A	.	.	MAF_USDA=7.5
NC_035091.1	27306912	.	G	T	.	.	MAF_INRAE=16.456;MAF_USDA=9.836
NC_035091.1	27306951	.	C	A	.	.	MAF_INRAE=25.316;MAF_USDA=17.059
NC_035091.1	27306982	.	G	A	.	.	MAF_INRAE=18.354;MAF_USDA=17.059
NC_035091.1	27306993	.	A	G	.	.	MAF_INRAE=4.167;MAF_USDA=13.529
NC_035091.1	27307057	.	C	T	.	.	MAF_INRAE=10.759;MAF_USDA=23.529
NC_035091.1	27307088	.	C	T	.	.	MAF_INRAE=8.861
NC_035091.1	27307168	.	C	T	.	.	MAF_INRAE=32.911;MAF_USDA=15.294
NC_035091.1	27307321	.	G	A	.	.	MAF_USDA=5.0
NC_035091.1	27307336	.	G	A	.	.	MAF_USDA=1.667
NC_035091.1	27307354	.	A	G	.	.	MAF_INRAE=15.823;MAF_USDA=1.786
NC_035091.1	27307359	.	C	G	.	.	MAF_USDA=3.279
NC_035091.1	27307374	.	T	C	.	.	MAF_USDA=2.083
NC_035091.1	27307420	.	C	A	.	.	MAF_INRAE=16.456;MAF_USDA=2.083
NC_035091.1	27307425	.	T	A	.	.	MAF_INRAE=17.5
NC_035091.1	27307479	.	G	A	.	.	MAF_INRAE=10.759;MAF_USDA=23.529
NC_035091.1	27307504	.	C	T	.	.	MAF_USDA=1.639
NC_035091.1	27307597	.	G	A	.	.	MAF_INRAE=1.667;MAF_USDA=5.738
NC_035091.1	27307598	.	C	T	.	.	MAF_INRAE=16.456;MAF_USDA=11.475
NC_035091.1	27307599	.	C	A	.	.	MAF_USDA=2.459
NC_035091.1	27307636	.	G	A	.	.	MAF_USDA=1.639
NC_035091.1	27307650	.	C	G	.	.	MAF_INRAE=9.494;MAF_USDA=27.647
NC_035091.1	27307664	.	G	A	.	.	MAF_USDA=2.459
NC_035091.1	27307674	.	G	A	.	.	MAF_INRAE=32.278;MAF_USDA=15.882
NC_035091.1	27307795	.	C	T	.	.	MAF_USDA=1.639
NC_035091.1	27307798	.	C	T	.	.	MAF_USDA=2.459
NC_035091.1	27307835	.	T	C	.	.	MAF_USDA=12.5
NC_035091.1	27307837	.	C	A	.	.	MAF_USDA=1.639
NC_035091.1	27307953	.	T	C	.	.	MAF_INRAE=46.835;MAF_USDA=27.647
NC_035091.1	27308002	.	G	A	.	.	MAF_INRAE=5.0;MAF_USDA=7.059
NC_035091.1	27308005	.	A	G	.	.	MAF_INRAE=5.263
NC_035091.1	27308089	.	G	T	.	.	MAF_INRAE=32.911;MAF_USDA=24.706
NC_035091.1	27308135	.	T	C	.	.	MAF_INRAE=15.19
NC_035091.1	27308153	.	G	T	.	.	MAF_USDA=4.918
NC_035091.1	27308157	.	T	G	.	.	MAF_INRAE=5.696;MAF_USDA=14.754
NC_035091.1	27308183	.	A	G	.	.	MAF_INRAE=32.911;MAF_USDA=15.882
NC_035091.1	27308227	.	C	G	.	.	MAF_USDA=3.279
NC_035091.1	27308249	.	T	A	.	.	MAF_USDA=4.918
NC_035091.1	27308448	.	C	A	.	.	MAF_USDA=2.459
NC_035091.1	27308452	.	C	A	.	.	MAF_USDA=2.459
NC_035091.1	27308480	.	G	A	.	.	MAF_USDA=1.639
NC_035091.1	27308586	.	A	G	.	.	MAF_USDA=1.639
NC_035091.1	27308604	.	A	G	.	.	MAF_INRAE=5.263
NC_035091.1	27308605	.	G	T	.	.	MAF_USDA=2.459
NC_035091.1	27308625	.	A	T	.	.	MAF_USDA=4.098
NC_035091.1	27308854	.	C	T	.	.	MAF_USDA=4.918
NC_035091.1	27308890	.	G	T	.	.	MAF_USDA=4.098
NC_035091.1	27308902	.	T	C	.	.	MAF_INRAE=32.911;MAF_USDA=15.882
NC_035091.1	27308919	.	G	T	.	.	MAF_INRAE=25.316;MAF_USDA=21.176
NC_035091.1	27308922	.	C	T	.	.	MAF_USDA=3.279
NC_035091.1	27308983	.	G	T	.	.	MAF_USDA=4.098
NC_035091.1	27308996	.	T	G	.	.	MAF_USDA=4.098
NC_035091.1	27309025	.	A	G	.	.	MAF_USDA=2.459
NC_035091.1	27309038	.	T	C	.	.	MAF_USDA=12.5
NC_035091.1	27309058	.	C	T	.	.	MAF_INRAE=14.167
NC_035091.1	27309154	.	G	T	.	.	MAF_INRAE=16.456;MAF_USDA=1.639
NC_035091.1	27309227	.	A	T	.	.	MAF_USDA=3.279
NC_035091.1	27309276	.	C	G	.	.	MAF_INRAE=32.278;MAF_USDA=36.471
NC_035091.1	27309321	.	C	A	.	.	MAF_INRAE=25.316;MAF_USDA=17.059
NC_035091.1	27309334	.	G	T	.	.	MAF_USDA=3.279
NC_035091.1	27309437	.	A	T	.	.	MAF_INRAE=32.911;MAF_USDA=37.059
NC_035091.1	27309513	.	A	G	.	.	MAF_USDA=3.279
NC_035091.1	27309631	.	T	G	.	.	MAF_INRAE=24.684;MAF_USDA=16.471
NC_035091.1	27309659	.	T	G	.	.	MAF_INRAE=32.278;MAF_USDA=30.0
NC_035091.1	27309668	.	T	A	.	.	MAF_USDA=4.098
NC_035091.1	27309746	.	A	G	.	.	MAF_USDA=1.639
NC_035091.1	27309788	.	G	T	.	.	MAF_INRAE=15.823;MAF_USDA=1.19
NC_035091.1	27309911	.	G	A	.	.	MAF_USDA=23.77
NC_035091.1	27310153	.	A	C	.	.	MAF_INRAE=32.278;MAF_USDA=33.529
NC_035091.1	27310240	.	G	A	.	.	MAF_INRAE=5.0;MAF_USDA=12.353
NC_035091.1	27310281	.	G	A	.	.	MAF_INRAE=17.089;MAF_USDA=2.459
NC_035091.1	27310441	.	C	A	.	.	MAF_INRAE=5.0;MAF_USDA=7.647
NC_035091.1	27310445	.	T	G	.	.	MAF_INRAE=32.278;MAF_USDA=33.529
NC_035091.1	27310521	.	A	G	.	.	MAF_USDA=3.279
NC_035091.1	27310572	.	C	A	.	.	MAF_USDA=12.5
NC_035091.1	27310591	.	G	A	.	.	MAF_USDA=4.918
NC_035091.1	27310626	.	G	C	.	.	MAF_INRAE=6.962;MAF_USDA=24.59
NC_035091.1	27310635	.	G	T	.	.	MAF_INRAE=25.316;MAF_USDA=16.471
NC_035091.1	27310636	.	C	A	.	.	MAF_INRAE=23.333;MAF_USDA=17.059
NC_035091.1	27310639	.	T	C	.	.	MAF_INRAE=6.962;MAF_USDA=13.115
NC_035091.1	27310681	.	T	A	.	.	MAF_INRAE=32.278;MAF_USDA=34.118
NC_035091.1	27310705	.	T	G	.	.	MAF_INRAE=14.557;MAF_USDA=8.235
NC_035091.1	27310725	.	C	T	.	.	MAF_INRAE=32.278;MAF_USDA=34.118
NC_035091.1	27310800	.	G	A	.	.	MAF_USDA=4.918
NC_035091.1	27310841	.	C	T	.	.	MAF_INRAE=32.278;MAF_USDA=32.941
NC_035091.1	27310913	.	A	G	.	.	MAF_INRAE=15.823;MAF_USDA=1.786
NC_035091.1	27311040	.	T	C	.	.	MAF_USDA=3.279
NC_035091.1	27311115	.	G	C	.	.	MAF_INRAE=20.253;MAF_USDA=35.294
NC_035091.1	27311149	.	G	A	.	.	MAF_INRAE=32.278;MAF_USDA=35.882
NC_035091.1	27311166	.	T	C	.	.	MAF_INRAE=32.278;MAF_USDA=35.882
NC_035091.1	27311190	.	G	A	.	.	MAF_INRAE=32.278;MAF_USDA=37.059
NC_035091.1	27311237	.	A	C	.	.	MAF_INRAE=16.456;MAF_USDA=22.353
NC_035091.1	27311340	.	C	T	.	.	MAF_INRAE=32.278;MAF_USDA=36.471
NC_035091.1	27311516	.	A	G	.	.	MAF_INRAE=32.278;MAF_USDA=36.471
NC_035091.1	27311897	.	T	C	.	.	MAF_USDA=3.279
NC_035091.1	27311901	.	A	G	.	.	MAF_INRAE=25.316;MAF_USDA=15.882
NC_035091.1	27311904	.	A	G	.	.	MAF_INRAE=30.833;MAF_USDA=36.471
NC_035091.1	27311937	.	C	A	.	.	MAF_INRAE=17.5
NC_035091.1	27311961	.	G	C	.	.	MAF_USDA=1.765
NC_035091.1	27312009	.	G	T	.	.	MAF_INRAE=14.557;MAF_USDA=12.941
NC_035091.1	27312023	.	G	C	.	.	MAF_INRAE=32.278;MAF_USDA=32.941
NC_035091.1	27312038	.	C	T	.	.	MAF_USDA=4.098
NC_035091.1	27312061	.	G	T	.	.	MAF_INRAE=36.842;MAF_USDA=38.235
NC_035091.1	27312081	.	A	T	.	.	MAF_USDA=1.639
NC_035091.1	27312082	.	A	C	.	.	MAF_USDA=13.529
NC_035091.1	27312097	.	A	G	.	.	MAF_USDA=1.639
NC_035091.1	27312116	.	A	T	.	.	MAF_USDA=2.459
NC_035091.1	27312141	.	C	T	.	.	MAF_INRAE=32.278;MAF_USDA=32.941
NC_035091.1	27312160	.	A	T	.	.	MAF_USDA=14.583
NC_035091.1	27312161	.	A	T	.	.	MAF_USDA=18.75
NC_035091.1	27312235	.	A	G	.	.	MAF_INRAE=32.278;MAF_USDA=36.471
NC_035091.1	27312252	.	A	G	.	.	MAF_INRAE=5.263;MAF_USDA=9.412
NC_035091.1	27312333	.	G	A	.	.	MAF_INRAE=1.667
NC_035091.1	27312349	.	A	T	.	.	MAF_USDA=3.279
NC_035091.1	27312386	.	T	C	.	.	MAF_INRAE=32.278;MAF_USDA=36.471
NC_035091.1	27312401	.	C	G	.	.	MAF_USDA=1.639
NC_035091.1	27312506	.	C	G	.	.	MAF_USDA=4.098
NC_035091.1	27312546	.	C	T	.	.	MAF_USDA=1.639
NC_035091.1	27312551	.	C	T	.	.	MAF_INRAE=32.278;MAF_USDA=37.059
NC_035091.1	27312558	.	G	T	.	.	MAF_INRAE=32.278;MAF_USDA=37.647
NC_035091.1	27312672	.	A	G	.	.	MAF_INRAE=32.278;MAF_USDA=32.941
NC_035091.1	27312706	.	G	T	.	.	MAF_USDA=7.377
NC_035091.1	27312787	.	C	T	.	.	MAF_USDA=5.0
NC_035091.1	27312820	.	T	C	.	.	MAF_INRAE=30.833
NC_035091.1	27312886	.	G	A	.	.	MAF_USDA=3.333
NC_035091.1	27313087	.	C	G	.	.	MAF_USDA=3.279
NC_035091.1	27313099	.	C	T	.	.	MAF_INRAE=32.278;MAF_USDA=37.647
NC_035091.1	27313273	.	C	G	.	.	MAF_INRAE=32.911;MAF_USDA=37.059
NC_035091.1	27313488	.	A	C	.	.	MAF_USDA=3.279
NC_035091.1	27313699	.	C	A	.	.	MAF_INRAE=32.278;MAF_USDA=35.882
NC_035091.1	27313712	.	T	C	.	.	MAF_USDA=3.279
NC_035091.1	27313765	.	G	T	.	.	MAF_USDA=2.459
NC_035091.1	27313792	.	C	A	.	.	MAF_INRAE=5.0;MAF_USDA=8.235
NC_035091.1	27313847	.	G	A	.	.	MAF_USDA=2.459
NC_035091.1	27313922	.	C	G	.	.	MAF_INRAE=8.861
NC_035091.1	27314083	.	T	C	.	.	MAF_USDA=2.459
NC_035091.1	27314205	.	C	A	.	.	MAF_USDA=2.5
NC_035091.1	27314318	.	T	G	.	.	MAF_INRAE=25.316;MAF_USDA=16.471
NC_035091.1	27314410	.	T	G	.	.	MAF_INRAE=37.5
NC_035091.1	27314611	.	G	C	.	.	MAF_INRAE=6.962;MAF_USDA=23.77
NC_035091.1	27314620	.	G	A	.	.	MAF_INRAE=15.823;MAF_USDA=10.0
NC_035091.1	27314705	.	G	T	.	.	MAF_INRAE=25.316;MAF_USDA=16.471
NC_035091.1	27314716	.	C	A	.	.	MAF_USDA=7.647
NC_035091.1	27314736	.	G	A	.	.	MAF_USDA=1.765
NC_035091.1	27314912	.	T	G	.	.	MAF_USDA=3.279
NC_035091.1	27314924	.	A	T	.	.	MAF_USDA=1.639
NC_035091.1	27315064	.	T	A	.	.	MAF_INRAE=25.316;MAF_USDA=17.059
NC_035091.1	27315285	.	C	A	.	.	MAF_USDA=4.918
NC_035091.1	27315366	.	G	T	.	.	MAF_INRAE=6.329;MAF_USDA=22.131
NC_035091.1	27315480	.	T	G	.	.	MAF_INRAE=36.076
NC_035091.1	27315483	.	A	T	.	.	MAF_INRAE=38.333
NC_035091.1	27315509	.	A	T	.	.	MAF_USDA=4.918
NC_035091.1	27315665	.	C	A	.	.	MAF_INRAE=5.0;MAF_USDA=9.412
NC_035091.1	27315703	.	C	G	.	.	MAF_USDA=2.459
NC_035091.1	27315913	.	G	C	.	.	MAF_USDA=2.459
NC_035091.1	27315977	.	T	C	.	.	MAF_USDA=2.459
NC_035091.1	27315978	.	C	T	.	.	MAF_INRAE=10.526
NC_035091.1	27316030	.	T	G	.	.	MAF_USDA=1.639
NC_035091.1	27316033	.	G	A	.	.	MAF_USDA=1.639
NC_035091.1	27316044	.	G	T	.	.	MAF_USDA=2.459
NC_035091.1	27316101	.	C	A	.	.	MAF_INRAE=44.304;MAF_USDA=41.667
NC_035091.1	27316145	.	C	A	.	.	MAF_INRAE=5.0;MAF_USDA=20.0
NC_035091.1	27316225	.	T	C	.	.	MAF_USDA=5.882
NC_035091.1	27316229	.	G	T	.	.	MAF_INRAE=1.667
NC_035091.1	27316278	.	T	G	.	.	MAF_INRAE=1.667
NC_035091.1	27316338	.	G	A	.	.	MAF_INRAE=12.025;MAF_USDA=20.588
NC_035091.1	27316360	.	A	C	.	.	MAF_INRAE=25.316;MAF_USDA=16.471
NC_035091.1	27316377	.	G	A	.	.	MAF_USDA=7.647
NC_035091.1	27316443	.	A	T	.	.	MAF_USDA=2.459
NC_035091.1	27316493	.	A	C	.	.	MAF_INRAE=29.114;MAF_USDA=41.176
NC_035091.1	27316506	.	G	T	.	.	MAF_USDA=1.639
NC_035091.1	27316523	.	T	C	.	.	MAF_USDA=2.459
NC_035091.1	27316528	.	G	A	.	.	MAF_INRAE=5.833;MAF_USDA=4.918
NC_035091.1	27316554	.	C	T	.	.	MAF_INRAE=49.367;MAF_USDA=37.647
NC_035091.1	27316569	.	G	A	.	.	MAF_USDA=3.279
NC_035091.1	27316620	.	T	C	.	.	MAF_INRAE=5.0;MAF_USDA=18.824
NC_035091.1	27316642	.	A	C	.	.	MAF_USDA=2.459
NC_035091.1	27316674	.	A	T	.	.	MAF_INRAE=33.544;MAF_USDA=44.706
NC_035091.1	27316799	.	G	C	.	.	MAF_INRAE=25.316;MAF_USDA=20.588
NC_035091.1	27317156	.	C	T	.	.	MAF_INRAE=5.833
NC_035091.1	27317157	.	G	A	.	.	MAF_USDA=9.016
NC_035091.1	27317172	.	T	A	.	.	MAF_INRAE=25.316;MAF_USDA=16.471
NC_035091.1	27317250	.	T	C	.	.	MAF_USDA=3.279
NC_035091.1	27317343	.	G	A	.	.	MAF_USDA=1.639
NC_035091.1	27317385	.	T	A	.	.	MAF_INRAE=5.0;MAF_USDA=20.0
NC_035091.1	27317391	.	T	G	.	.	MAF_INRAE=21.053;MAF_USDA=3.279
NC_035091.1	27317423	.	C	A	.	.	MAF_INRAE=14.557;MAF_USDA=22.353
NC_035091.1	27317426	.	A	C	.	.	MAF_INRAE=28.333;MAF_USDA=34.118
NC_035091.1	27317565	.	T	C	.	.	MAF_USDA=2.459
NC_035091.1	27317696	.	C	T	.	.	MAF_INRAE=5.0;MAF_USDA=17.059
NC_035091.1	27317718	.	C	G	.	.	MAF_INRAE=28.481;MAF_USDA=41.765
NC_035091.1	27317773	.	T	A	.	.	MAF_USDA=4.167
NC_035091.1	27317886	.	G	A	.	.	MAF_USDA=5.294
NC_035091.1	27317931	.	A	G	.	.	MAF_USDA=6.471
NC_035091.1	27318027	.	A	T	.	.	MAF_INRAE=5.833;MAF_USDA=4.918
NC_035091.1	27318065	.	C	A	.	.	MAF_USDA=22.917
NC_035091.1	27318084	.	G	C	.	.	MAF_USDA=6.25
NC_035091.1	27318123	.	G	A	.	.	MAF_INRAE=20.833;MAF_USDA=31.25
NC_035091.1	27318126	.	T	G	.	.	MAF_INRAE=20.833;MAF_USDA=35.417
NC_035091.1	27318129	.	A	C	.	.	MAF_INRAE=29.114;MAF_USDA=2.542
NC_035091.1	27318213	.	G	A	.	.	MAF_USDA=5.738
NC_035091.1	27318229	.	A	G	.	.	MAF_INRAE=20.833;MAF_USDA=22.353
NC_035091.1	27318336	.	T	C	.	.	MAF_INRAE=24.684;MAF_USDA=21.765
NC_035091.1	27318356	.	T	C	.	.	MAF_INRAE=24.684;MAF_USDA=22.353
NC_035091.1	27318364	.	T	C	.	.	MAF_INRAE=24.684;MAF_USDA=22.353
NC_035091.1	27318408	.	C	A	.	.	MAF_INRAE=50.0;MAF_USDA=23.529
NC_035091.1	27318470	.	G	A	.	.	MAF_INRAE=5.833;MAF_USDA=4.918
NC_035091.1	27318550	.	A	G	.	.	MAF_INRAE=24.684;MAF_USDA=21.765
NC_035091.1	27318584	.	G	T	.	.	MAF_INRAE=4.167;MAF_USDA=7.647
NC_035091.1	27318593	.	G	A	.	.	MAF_USDA=3.279
NC_035091.1	27318626	.	A	G	.	.	MAF_INRAE=1.667;MAF_USDA=7.377
NC_035091.1	27318701	.	A	G	.	.	MAF_INRAE=25.316;MAF_USDA=24.118
NC_035091.1	27318705	.	A	T	.	.	MAF_INRAE=23.333;MAF_USDA=22.353
NC_035091.1	27318715	.	A	T	.	.	MAF_INRAE=5.0;MAF_USDA=19.412
NC_035091.1	27318725	.	A	G	.	.	MAF_USDA=7.377
NC_035091.1	27318798	.	T	C	.	.	MAF_INRAE=5.0;MAF_USDA=16.471
NC_035091.1	27318837	.	G	A	.	.	MAF_INRAE=25.316;MAF_USDA=33.333
NC_035091.1	27319004	.	G	A	.	.	MAF_USDA=4.098
NC_035091.1	27319122	.	T	C	.	.	MAF_USDA=3.279
NC_035091.1	27319127	.	G	T	.	.	MAF_USDA=4.098
NC_035091.1	27319137	.	C	A	.	.	MAF_INRAE=25.316;MAF_USDA=17.647
NC_035091.1	27319195	.	A	T	.	.	MAF_INRAE=25.316;MAF_USDA=22.353
NC_035091.1	27319196	.	A	C	.	.	MAF_USDA=1.639
NC_035091.1	27319247	.	A	C	.	.	MAF_INRAE=25.316;MAF_USDA=23.214
NC_035091.1	27319395	.	G	A	.	.	MAF_USDA=1.639
NC_035091.1	27319407	.	A	G	.	.	MAF_INRAE=25.316;MAF_USDA=15.882
NC_035091.1	27319440	.	G	C	.	.	MAF_INRAE=25.316;MAF_USDA=15.882
NC_035091.1	27319457	.	C	G	.	.	MAF_INRAE=25.316;MAF_USDA=17.059
NC_035091.1	27319462	.	G	T	.	.	MAF_INRAE=34.177;MAF_USDA=46.471
NC_035091.1	27319608	.	G	A	.	.	MAF_USDA=2.459
NC_035091.1	27319678	.	T	A	.	.	MAF_USDA=3.279
NC_035091.1	27319745	.	A	C	.	.	MAF_INRAE=29.114;MAF_USDA=42.941
NC_035091.1	27319749	.	C	A	.	.	MAF_USDA=1.639
NC_035091.1	27319759	.	G	T	.	.	MAF_USDA=6.557
NC_035091.1	27319760	.	A	T	.	.	MAF_USDA=6.557
NC_035091.1	27319782	.	T	C	.	.	MAF_INRAE=25.316;MAF_USDA=17.059
NC_035091.1	27319794	.	T	G	.	.	MAF_INRAE=27.215;MAF_USDA=2.459
NC_035091.1	27319826	.	A	T	.	.	MAF_INRAE=25.316;MAF_USDA=17.647
NC_035091.1	27319928	.	T	A	.	.	MAF_INRAE=24.684;MAF_USDA=21.765
NC_035091.1	27319954	.	T	G	.	.	MAF_INRAE=24.684;MAF_USDA=21.765
NC_035091.1	27319966	.	A	T	.	.	MAF_USDA=2.459
NC_035091.1	27320029	.	T	A	.	.	MAF_USDA=1.639
NC_035091.1	27320069	.	T	C	.	.	MAF_INRAE=28.481;MAF_USDA=41.765
NC_035091.1	27320078	.	G	A	.	.	MAF_INRAE=48.734;MAF_USDA=34.706
NC_035091.1	27320082	.	C	G	.	.	MAF_INRAE=5.0;MAF_USDA=19.412
NC_035091.1	27320125	.	T	C	.	.	MAF_INRAE=48.101;MAF_USDA=21.176
NC_035091.1	27320126	.	C	T	.	.	MAF_INRAE=22.5;MAF_USDA=21.176
NC_035091.1	27320192	.	C	T	.	.	MAF_INRAE=25.316;MAF_USDA=22.941
NC_035091.1	27320207	.	G	T	.	.	MAF_USDA=10.588
NC_035091.1	27320241	.	A	T	.	.	MAF_USDA=2.459
NC_035091.1	27320253	.	G	A	.	.	MAF_USDA=6.557
NC_035091.1	27320256	.	G	T	.	.	MAF_USDA=2.353
NC_035091.1	27320266	.	C	T	.	.	MAF_INRAE=25.316;MAF_USDA=22.353
NC_035091.1	27320314	.	T	C	.	.	MAF_INRAE=1.667;MAF_USDA=8.197
NC_035091.1	27320316	.	T	G	.	.	MAF_INRAE=25.316;MAF_USDA=16.471
NC_035091.1	27320376	.	A	C	.	.	MAF_INRAE=27.215;MAF_USDA=2.459
NC_035091.1	27320377	.	A	T	.	.	MAF_INRAE=21.053;MAF_USDA=7.059
NC_035091.1	27320391	.	T	A	.	.	MAF_USDA=2.459
NC_035091.1	27320456	.	G	A	.	.	MAF_USDA=5.882
NC_035091.1	27320460	.	T	A	.	.	MAF_INRAE=25.316;MAF_USDA=21.765
NC_035091.1	27320461	.	A	C	.	.	MAF_INRAE=23.333;MAF_USDA=21.765
NC_035091.1	27320468	.	A	C	.	.	MAF_INRAE=25.316;MAF_USDA=21.765
NC_035091.1	27320520	.	G	T	.	.	MAF_INRAE=25.316;MAF_USDA=33.333
NC_035091.1	27320586	.	T	G	.	.	MAF_INRAE=5.696
NC_035091.1	27320627	.	G	A	.	.	MAF_INRAE=49.367;MAF_USDA=34.118
NC_035091.1	27320737	.	A	T	.	.	MAF_USDA=1.639
NC_035091.1	27320763	.	G	T	.	.	MAF_INRAE=29.114;MAF_USDA=42.353
NC_035091.1	27320797	.	G	T	.	.	MAF_USDA=2.459
NC_035091.1	27320810	.	C	A	.	.	MAF_USDA=2.459
NC_035091.1	27320840	.	G	T	.	.	MAF_USDA=3.279
NC_035091.1	27320866	.	A	C	.	.	MAF_INRAE=25.316;MAF_USDA=15.882
NC_035091.1	27320911	.	G	A	.	.	MAF_INRAE=25.316;MAF_USDA=16.471
NC_035091.1	27321023	.	T	C	.	.	MAF_INRAE=25.316;MAF_USDA=21.176
NC_035091.1	27321132	.	T	G	.	.	MAF_INRAE=5.696;MAF_USDA=6.471
NC_035091.1	27321140	.	C	T	.	.	MAF_INRAE=29.114;MAF_USDA=37.059
NC_035091.1	27321145	.	C	A	.	.	MAF_INRAE=5.0;MAF_USDA=7.059
NC_035091.1	27321159	.	G	T	.	.	MAF_USDA=2.459
NC_035091.1	27321185	.	T	C	.	.	MAF_USDA=2.459
NC_035091.1	27321404	.	C	T	.	.	MAF_INRAE=15.823;MAF_USDA=2.459
NC_035091.1	27321596	.	T	G	.	.	MAF_USDA=2.459
NC_035091.1	27321650	.	T	A	.	.	MAF_USDA=10.588
NC_035091.1	27321661	.	T	A	.	.	MAF_INRAE=27.848;MAF_USDA=3.279
NC_035091.1	27321686	.	C	G	.	.	MAF_USDA=4.098
NC_035091.1	27321730	.	A	G	.	.	MAF_INRAE=25.316;MAF_USDA=17.647
NC_035091.1	27321756	.	G	A	.	.	MAF_INRAE=25.316;MAF_USDA=16.471
NC_035091.1	27321783	.	C	A	.	.	MAF_INRAE=5.833;MAF_USDA=2.459
NC_035091.1	27321846	.	A	C	.	.	MAF_USDA=1.639
NC_035091.1	27321853	.	A	C	.	.	MAF_INRAE=5.833;MAF_USDA=2.459
NC_035091.1	27322120	.	G	A	.	.	MAF_USDA=2.941
NC_035091.1	27322278	.	G	A	.	.	MAF_INRAE=6.962;MAF_USDA=4.706
NC_035091.1	27322340	.	A	C	.	.	MAF_USDA=4.098
NC_035091.1	27322349	.	G	C	.	.	MAF_USDA=2.353
NC_035091.1	27322424	.	T	A	.	.	MAF_INRAE=4.167;MAF_USDA=18.824
NC_035091.1	27322535	.	G	T	.	.	MAF_USDA=3.39
NC_035091.1	27322560	.	A	C	.	.	MAF_USDA=2.542
NC_035091.1	27322566	.	C	G	.	.	MAF_USDA=21.951
NC_035091.1	27322897	.	C	T	.	.	MAF_INRAE=5.833;MAF_USDA=4.918
NC_035091.1	27322962	.	C	T	.	.	MAF_INRAE=13.924;MAF_USDA=12.353
NC_035091.1	27322970	.	T	G	.	.	MAF_INRAE=5.833;MAF_USDA=4.918
NC_035091.1	27323050	.	A	C	.	.	MAF_USDA=2.083
NC_035091.1	27323153	.	C	A	.	.	MAF_INRAE=24.167;MAF_USDA=34.783
NC_035091.1	27323172	.	C	T	.	.	MAF_USDA=47.826
NC_035091.1	27323418	.	C	T	.	.	MAF_INRAE=21.053;MAF_USDA=4.348
NC_035091.1	27323513	.	G	A	.	.	MAF_INRAE=8.228
NC_035091.1	27323540	.	C	T	.	.	MAF_INRAE=25.316;MAF_USDA=39.13
NC_035091.1	27323604	.	C	A	.	.	MAF_INRAE=21.053;MAF_USDA=4.348
NC_035091.1	27324928	.	T	G	.	.	MAF_USDA=39.13
NC_035091.1	27324963	.	G	A	.	.	MAF_USDA=34.783
NC_035091.1	27325064	.	A	G	.	.	MAF_USDA=28.261
NC_035091.1	27325100	.	T	C	.	.	MAF_INRAE=26.316
NC_035091.1	27325126	.	A	C	.	.	MAF_INRAE=13.924;MAF_USDA=2.174
NC_035091.1	27325232	.	GC	GA	.	.	MAF_USDA=10.417
NC_035091.1	27325244	.	A	G	.	.	MAF_INRAE=39.167
NC_035091.1	27325374	.	A	T	.	.	MAF_USDA=1.639
NC_035091.1	27325398	.	C	T	.	.	MAF_USDA=4.098
NC_035091.1	27325440	.	G	T	.	.	MAF_INRAE=9.494;MAF_USDA=22.941
NC_035091.1	27325460	.	A	C	.	.	MAF_USDA=3.279
NC_035091.1	27325600	.	T	A	.	.	MAF_USDA=1.639
NC_035091.1	27325603	.	A	T	.	.	MAF_INRAE=34.81;MAF_USDA=49.412
NC_035091.1	27325682	.	C	T	.	.	MAF_INRAE=5.263
NC_035091.1	27325848	.	C	G	.	.	MAF_USDA=1.639
NC_035091.1	27325881	.	G	A	.	.	MAF_USDA=12.5
NC_035091.1	27325984	.	G	A	.	.	MAF_INRAE=5.263
NC_035091.1	27326066	.	C	A	.	.	MAF_INRAE=14.557;MAF_USDA=12.941
NC_035091.1	27326110	.	G	T	.	.	MAF_INRAE=24.051;MAF_USDA=26.786
NC_035091.1	27326113	.	C	T	.	.	MAF_INRAE=8.228;MAF_USDA=17.857
NC_035091.1	27326153	.	G	A	.	.	MAF_INRAE=9.494;MAF_USDA=8.929
NC_035091.1	27326237	.	C	T	.	.	MAF_INRAE=9.494;MAF_USDA=19.643
NC_035091.1	27326257	.	C	T	.	.	MAF_USDA=2.5
NC_035091.1	27326263	.	T	G	.	.	MAF_INRAE=8.861
NC_035091.1	27326367	.	C	T	.	.	MAF_INRAE=9.494;MAF_USDA=20.0
NC_035091.1	27326397	.	C	A	.	.	MAF_USDA=1.765
NC_035091.1	27326560	.	G	A	.	.	MAF_USDA=4.918
NC_035091.1	27326562	.	G	T	.	.	MAF_USDA=3.279
NC_035091.1	27326592	.	G	A	.	.	MAF_USDA=2.459
NC_035091.1	27326688	.	C	T	.	.	MAF_USDA=5.833
NC_035091.1	27326727	.	T	A	.	.	MAF_INRAE=14.167
NC_035091.1	27327096	.	T	G	.	.	MAF_USDA=9.836
NC_035091.1	27327147	.	C	A	.	.	MAF_USDA=4.167
NC_035091.1	27327198	.	T	A	.	.	MAF_USDA=12.5
NC_035091.1	27327251	.	T	G	.	.	MAF_USDA=4.098
NC_035091.1	27327301	.	T	G	.	.	MAF_USDA=4.167
NC_035091.1	27327422	.	T	G	.	.	MAF_USDA=8.333
NC_035091.1	27327462	.	A	G	.	.	MAF_USDA=20.833
NC_035091.1	27328463	.	T	A	.	.	MAF_USDA=1.639
NC_035091.1	27328472	.	G	T	.	.	MAF_USDA=4.918
NC_035091.1	27328530	.	T	A	.	.	MAF_USDA=4.918
NC_035091.1	27328531	.	A	G	.	.	MAF_USDA=4.918
NC_035091.1	27328609	.	C	A	.	.	MAF_INRAE=25.316;MAF_USDA=23.529
NC_035091.1	27328656	.	C	T	.	.	MAF_USDA=4.098
NC_035091.1	27328703	.	C	T	.	.	MAF_INRAE=1.667
NC_035091.1	27328753	.	C	A	.	.	MAF_INRAE=5.263
NC_035091.1	27328812	.	G	A	.	.	MAF_USDA=1.639
NC_035091.1	27328843	.	G	T	.	.	MAF_USDA=1.639
NC_035091.1	27328845	.	A	C	.	.	MAF_USDA=1.639
NC_035091.1	27328866	.	A	G	.	.	MAF_USDA=4.098
NC_035091.1	27328984	.	A	C	.	.	MAF_USDA=4.098
NC_035091.1	27328988	.	A	T	.	.	MAF_USDA=4.098
NC_035091.1	27328997	.	G	T	.	.	MAF_INRAE=8.861;MAF_USDA=8.235
NC_035091.1	27329035	.	A	G	.	.	MAF_USDA=2.459
NC_035091.1	27329040	.	T	C	.	.	MAF_USDA=3.279
NC_035091.1	27329050	.	G	T	.	.	MAF_USDA=3.279
NC_035091.1	27329069	.	C	T	.	.	MAF_USDA=8.235
NC_035091.1	27329074	.	G	A	.	.	MAF_USDA=2.459
NC_035091.1	27329075	.	G	A	.	.	MAF_USDA=3.279
NC_035091.1	27329076	.	C	A	.	.	MAF_USDA=3.279
NC_035091.1	27329079	.	G	A	.	.	MAF_USDA=5.738
NC_035091.1	27329082	.	G	A	.	.	MAF_USDA=2.459
NC_035091.1	27329084	.	G	A	.	.	MAF_USDA=3.279
NC_035091.1	27329085	.	T	C	.	.	MAF_USDA=2.459
NC_035091.1	27329093	.	T	G	.	.	MAF_USDA=2.459
NC_035091.1	27329131	.	G	A	.	.	MAF_INRAE=1.667;MAF_USDA=1.639
NC_035091.1	27329179	.	A	G	.	.	MAF_USDA=4.098
NC_035091.1	27329220	.	C	T	.	.	MAF_INRAE=25.316;MAF_USDA=22.941
NC_035091.1	27329290	.	T	A	.	.	MAF_USDA=3.279
NC_035091.1	27329308	.	C	G	.	.	MAF_USDA=1.639
NC_035091.1	27329432	.	C	T	.	.	MAF_INRAE=10.127
NC_035091.1	27329453	.	G	T	.	.	MAF_USDA=4.098
NC_035091.1	27329538	.	A	T	.	.	MAF_INRAE=5.0
NC_035091.1	27329587	.	T	A	.	.	MAF_INRAE=48.101;MAF_USDA=27.647
NC_035091.1	27329588	.	T	A	.	.	MAF_INRAE=48.333;MAF_USDA=27.647
NC_035091.1	27329659	.	C	T	.	.	MAF_USDA=2.459
NC_035091.1	27329689	.	C	T	.	.	MAF_USDA=4.098
NC_035091.1	27329716	.	A	G	.	.	MAF_USDA=4.098
NC_035091.1	27329731	.	G	A	.	.	MAF_USDA=11.176
NC_035091.1	27329747	.	A	G	.	.	MAF_USDA=2.459
NC_035091.1	27329834	.	A	G	.	.	MAF_USDA=3.279
NC_035091.1	27329862	.	G	A	.	.	MAF_INRAE=25.316;MAF_USDA=14.118
NC_035091.1	27329872	.	T	C	.	.	MAF_USDA=3.279
NC_035091.1	27329957	.	C	T	.	.	MAF_USDA=10.588
NC_035091.1	27330016	.	C	T	.	.	MAF_USDA=3.279
NC_035091.1	27330047	.	G	A	.	.	MAF_INRAE=10.127
NC_035091.1	27330087	.	A	T	.	.	MAF_USDA=2.459
NC_035091.1	27330290	.	C	A	.	.	MAF_USDA=1.639
NC_035091.1	27330299	.	G	C	.	.	MAF_USDA=5.882
NC_035091.1	27330493	.	T	C	.	.	MAF_INRAE=49.367;MAF_USDA=41.176
NC_035091.1	27330734	.	G	A	.	.	MAF_INRAE=10.127
NC_035091.1	27330823	.	A	G	.	.	MAF_USDA=2.459
NC_035091.1	27330871	.	C	T	.	.	MAF_INRAE=10.127
NC_035091.1	27330988	.	C	A	.	.	MAF_USDA=6.471
NC_035091.1	27331045	.	A	G	.	.	MAF_USDA=3.279
NC_035091.1	27331054	.	A	G	.	.	MAF_INRAE=34.81;MAF_USDA=40.588
NC_035091.1	27331093	.	C	T	.	.	MAF_INRAE=10.759;MAF_USDA=9.016
NC_035091.1	27331230	.	C	T	.	.	MAF_USDA=3.279
NC_035091.1	27331246	.	C	T	.	.	MAF_USDA=4.098
NC_035091.1	27331247	.	G	A	.	.	MAF_USDA=2.459
NC_035091.1	27331285	.	T	G	.	.	MAF_USDA=8.197
NC_035091.1	27331363	.	G	T	.	.	MAF_USDA=4.098
NC_035091.1	27331481	.	T	A	.	.	MAF_INRAE=25.316;MAF_USDA=23.529
NC_035091.1	27331555	.	G	A	.	.	MAF_USDA=6.548
NC_035091.1	27331615	.	T	G	.	.	MAF_USDA=1.639
NC_035091.1	27331616	.	T	C	.	.	MAF_INRAE=5.833
NC_035091.1	27331619	.	C	A	.	.	MAF_USDA=2.353
NC_035091.1	27331621	.	A	T	.	.	MAF_INRAE=31.579;MAF_USDA=37.952
NC_035091.1	27331625	.	T	C	.	.	MAF_USDA=4.167
NC_035091.1	27331636	.	G	T	.	.	MAF_INRAE=8.861
NC_035091.1	27331637	.	C	G	.	.	MAF_USDA=4.167
NC_035091.1	27331701	.	T	G	.	.	MAF_USDA=31.25
NC_035091.1	27331711	.	T	A	.	.	MAF_USDA=4.918
NC_035091.1	27331713	.	G	T	.	.	MAF_USDA=4.918
NC_035091.1	27331826	.	C	A	.	.	MAF_USDA=7.377
NC_035091.1	27331831	.	G	T	.	.	MAF_INRAE=17.089;MAF_USDA=3.529
NC_035091.1	27331975	.	C	T	.	.	MAF_INRAE=1.667;MAF_USDA=1.639
NC_035091.1	27332052	.	C	T	.	.	MAF_INRAE=1.667;MAF_USDA=12.941
NC_035091.1	27332080	.	C	T	.	.	MAF_USDA=9.016
NC_035091.1	27332160	.	T	A	.	.	MAF_USDA=11.176
NC_035091.1	27332176	.	T	C	.	.	MAF_INRAE=24.684;MAF_USDA=14.118
NC_035091.1	27332228	.	A	T	.	.	MAF_INRAE=15.19;MAF_USDA=23.529
NC_035091.1	27332244	.	A	G	.	.	MAF_INRAE=15.823;MAF_USDA=1.639
NC_035091.1	27332252	.	C	A	.	.	MAF_INRAE=8.861
NC_035091.1	27332285	.	T	A	.	.	MAF_INRAE=10.833
NC_035091.1	27332309	.	A	G	.	.	MAF_USDA=8.824
NC_035091.1	27332316	.	G	T	.	.	MAF_INRAE=16.667
NC_035091.1	27332333	.	C	T	.	.	MAF_INRAE=19.167
NC_035091.1	27332335	.	G	C	.	.	MAF_INRAE=19.167
NC_035091.1	27332361	.	A	G	.	.	MAF_INRAE=17.5
NC_035091.1	27332397	.	G	T	.	.	MAF_INRAE=8.333
NC_035091.1	27332402	.	T	C	.	.	MAF_INRAE=8.333
NC_035091.1	27332407	.	T	G	.	.	MAF_INRAE=7.5
NC_035091.1	27332431	.	T	C	.	.	MAF_INRAE=9.167
NC_035091.1	27332434	.	G	A	.	.	MAF_INRAE=9.167
NC_035091.1	27332447	.	C	A	.	.	MAF_INRAE=1.667;MAF_USDA=1.639
NC_035091.1	27332467	.	C	T	.	.	MAF_INRAE=24.167
NC_035091.1	27332475	.	C	G	.	.	MAF_INRAE=4.167
NC_035091.1	27332499	.	A	G	.	.	MAF_INRAE=2.632;MAF_USDA=3.279
NC_035091.1	27332527	.	A	C	.	.	MAF_USDA=2.5
NC_035091.1	27332600	.	G	T	.	.	MAF_USDA=3.279
NC_035091.1	27332702	.	C	T	.	.	MAF_USDA=6.471
NC_035091.1	27332707	.	A	G	.	.	MAF_INRAE=8.861;MAF_USDA=7.059
NC_035091.1	27332734	.	G	T	.	.	MAF_INRAE=9.494;MAF_USDA=21.765
NC_035091.1	27332753	.	A	C	.	.	MAF_INRAE=15.823;MAF_USDA=18.235
NC_035091.1	27332781	.	T	C	.	.	MAF_USDA=1.639
NC_035091.1	27332791	.	C	G	.	.	MAF_INRAE=9.494;MAF_USDA=22.353
NC_035091.1	27332918	.	G	A	.	.	MAF_INRAE=9.494;MAF_USDA=8.824
NC_035091.1	27332987	.	G	A	.	.	MAF_INRAE=21.053;MAF_USDA=4.098
NC_035091.1	27333073	.	A	G	.	.	MAF_INRAE=44.937;MAF_USDA=32.353
NC_035091.1	27333097	.	C	T	.	.	MAF_INRAE=34.81;MAF_USDA=34.706
NC_035091.1	27333128	.	T	C	.	.	MAF_USDA=3.279
NC_035091.1	27333222	.	C	T	.	.	MAF_USDA=1.639
NC_035091.1	27333272	.	C	T	.	.	MAF_USDA=7.647
NC_035091.1	27333322	.	C	A	.	.	MAF_USDA=9.016
NC_035091.1	27333382	.	G	T	.	.	MAF_USDA=3.279
NC_035091.1	27333545	.	T	C	.	.	MAF_INRAE=7.5;MAF_USDA=17.647
NC_035091.1	27333564	.	T	G	.	.	MAF_USDA=2.459
NC_035091.1	27333570	.	G	T	.	.	MAF_INRAE=5.263
NC_035091.1	27333579	.	C	A	.	.	MAF_USDA=3.279
NC_035091.1	27333611	.	C	A	.	.	MAF_USDA=12.5
NC_035091.1	27333641	.	T	C	.	.	MAF_USDA=3.279
NC_035091.1	27333662	.	A	G	.	.	MAF_USDA=10.0
NC_035091.1	27333721	.	T	G	.	.	MAF_USDA=2.459
NC_035091.1	27333829	.	A	G	.	.	MAF_INRAE=15.823;MAF_USDA=1.639
NC_035091.1	27333838	.	A	T	.	.	MAF_USDA=2.459
NC_035091.1	27333908	.	C	T	.	.	MAF_INRAE=1.667;MAF_USDA=1.639
NC_035091.1	27333909	.	A	G	.	.	MAF_USDA=3.279
NC_035091.1	27333985	.	A	C	.	.	MAF_USDA=2.459
NC_035091.1	27334176	.	G	A	.	.	MAF_USDA=4.167
NC_035091.1	27334335	.	A	G	.	.	MAF_USDA=3.279
NC_035091.1	27334357	.	G	A	.	.	MAF_USDA=2.459
NC_035091.1	27334415	.	C	G	.	.	MAF_USDA=1.639
NC_035091.1	27334468	.	G	A	.	.	MAF_INRAE=15.823;MAF_USDA=14.118
NC_035091.1	27334608	.	C	T	.	.	MAF_USDA=2.459
NC_035091.1	27334629	.	A	G	.	.	MAF_INRAE=27.215;MAF_USDA=9.836
NC_035091.1	27334733	.	C	A	.	.	MAF_INRAE=30.0
NC_035091.1	27334752	.	T	C	.	.	MAF_USDA=4.098
NC_035091.1	27334802	.	A	C	.	.	MAF_INRAE=25.316;MAF_USDA=12.941
NC_035091.1	27334828	.	G	A	.	.	MAF_USDA=2.459
NC_035091.1	27334872	.	A	T	.	.	MAF_INRAE=5.263
NC_035091.1	27334919	.	C	A	.	.	MAF_INRAE=25.316;MAF_USDA=15.476
NC_035091.1	27334982	.	G	A	.	.	MAF_INRAE=8.861
NC_035091.1	27335080	.	A	G	.	.	MAF_INRAE=9.494;MAF_USDA=19.412
NC_035091.1	27335185	.	T	C	.	.	MAF_USDA=4.098
NC_035091.1	27335189	.	C	T	.	.	MAF_USDA=1.639
NC_035091.1	27335258	.	G	T	.	.	MAF_USDA=33.333
NC_035091.1	27335848	.	T	A	.	.	MAF_INRAE=31.667
NC_035091.1	27335864	.	C	T	.	.	MAF_INRAE=25.949;MAF_USDA=12.941
NC_035091.1	27335964	.	G	A	.	.	MAF_INRAE=21.053
NC_035091.1	27336164	.	C	T	.	.	MAF_INRAE=32.5
NC_035091.1	27336686	.	C	A	.	.	MAF_INRAE=21.053;MAF_USDA=1.639
NC_035091.1	27336766	.	T	C	.	.	MAF_INRAE=40.506;MAF_USDA=35.294
NC_035091.1	27336820	.	G	A	.	.	MAF_INRAE=20.253;MAF_USDA=14.118
NC_035091.1	27336855	.	G	T	.	.	MAF_INRAE=14.167
NC_035091.1	27337021	.	C	T	.	.	MAF_USDA=3.333
NC_035091.1	27337080	.	A	G	.	.	MAF_INRAE=14.557;MAF_USDA=1.639
NC_035091.1	27337139	.	A	G	.	.	MAF_USDA=4.098
NC_035091.1	27337245	.	A	G	.	.	MAF_INRAE=48.734;MAF_USDA=47.059
NC_035091.1	27337265	.	C	T	.	.	MAF_INRAE=15.823;MAF_USDA=2.353
NC_035091.1	27337277	.	G	A	.	.	MAF_USDA=10.0
NC_035091.1	27337286	.	A	G	.	.	MAF_INRAE=39.873;MAF_USDA=39.412
NC_035091.1	27337295	.	T	C	.	.	MAF_INRAE=39.873;MAF_USDA=44.118
NC_035091.1	27337301	.	G	T	.	.	MAF_INRAE=39.873;MAF_USDA=25.0
NC_035091.1	27337378	.	T	C	.	.	MAF_USDA=8.929
NC_035091.1	27337445	.	G	T	.	.	MAF_INRAE=25.316;MAF_USDA=13.69
NC_035091.1	27337509	.	G	A	.	.	MAF_USDA=1.639
NC_035091.1	27337564	.	A	T	.	.	MAF_USDA=4.167
NC_035091.1	27337567	.	G	C	.	.	MAF_USDA=4.167
NC_035091.1	27337639	.	G	A	.	.	MAF_USDA=12.5
NC_035091.1	27337650	.	G	C	.	.	MAF_USDA=12.5
NC_035091.1	27337675	.	C	T	.	.	MAF_INRAE=21.053;MAF_USDA=1.639
NC_035091.1	27337838	.	A	G	.	.	MAF_USDA=1.639
NC_035091.1	27337849	.	A	T	.	.	MAF_INRAE=10.833;MAF_USDA=8.235
NC_035091.1	27337850	.	A	T	.	.	MAF_INRAE=5.833
NC_035091.1	27337870	.	C	T	.	.	MAF_INRAE=5.263
NC_035091.1	27337878	.	G	T	.	.	MAF_USDA=1.639
NC_035091.1	27337887	.	A	G	.	.	MAF_INRAE=21.053;MAF_USDA=19.412
NC_035091.1	27337919	.	A	G	.	.	MAF_INRAE=21.053;MAF_USDA=8.235
NC_035091.1	27337931	.	C	T	.	.	MAF_INRAE=25.316;MAF_USDA=35.882
NC_035091.1	27337941	.	C	T	.	.	MAF_USDA=3.279
NC_035091.1	27337942	.	G	T	.	.	MAF_INRAE=5.263
NC_035091.1	27338115	.	G	A	.	.	MAF_INRAE=25.316;MAF_USDA=12.941
NC_035091.1	27338127	.	T	C	.	.	MAF_INRAE=20.886;MAF_USDA=28.824
NC_035091.1	27338140	.	A	C	.	.	MAF_INRAE=20.886;MAF_USDA=28.824
NC_035091.1	27338143	.	G	A	.	.	MAF_INRAE=10.833;MAF_USDA=22.353
NC_035091.1	27338268	.	G	A	.	.	MAF_INRAE=21.053;MAF_USDA=1.667
NC_035091.1	27338299	.	C	T	.	.	MAF_INRAE=46.203;MAF_USDA=46.471
NC_035091.1	27338378	.	C	A	.	.	MAF_INRAE=8.861
NC_035091.1	27338405	.	T	C	.	.	MAF_INRAE=48.101;MAF_USDA=21.176
NC_035091.1	27338441	.	A	C	.	.	MAF_INRAE=10.127;MAF_USDA=16.471
NC_035091.1	27338495	.	A	G	.	.	MAF_INRAE=8.861;MAF_USDA=15.294
NC_035091.1	27338523	.	A	G	.	.	MAF_INRAE=47.468;MAF_USDA=45.882
NC_035091.1	27338549	.	C	A	.	.	MAF_USDA=2.459
NC_035091.1	27338613	.	A	G	.	.	MAF_INRAE=10.127;MAF_USDA=17.059
NC_035091.1	27338668	.	T	C	.	.	MAF_INRAE=5.0;MAF_USDA=6.471
NC_035091.1	27338813	.	A	C	.	.	MAF_INRAE=1.667;MAF_USDA=4.118
NC_035091.1	27338830	.	T	A	.	.	MAF_INRAE=10.127;MAF_USDA=16.471
NC_035091.1	27338885	.	A	G	.	.	MAF_USDA=4.706
NC_035091.1	27339117	.	C	T	.	.	MAF_INRAE=1.667
NC_035091.1	27339127	.	C	T	.	.	MAF_INRAE=14.557;MAF_USDA=12.353
NC_035091.1	27339304	.	C	A	.	.	MAF_INRAE=8.861
NC_035091.1	27339377	.	G	A	.	.	MAF_INRAE=10.759;MAF_USDA=10.588
NC_035091.1	27339533	.	T	A	.	.	MAF_INRAE=8.861
NC_035091.1	27339546	.	T	C	.	.	MAF_INRAE=8.861;MAF_USDA=10.0
NC_035091.1	27339574	.	G	A	.	.	MAF_USDA=4.098
NC_035091.1	27339653	.	G	A	.	.	MAF_USDA=1.639
NC_035091.1	27339660	.	G	A	.	.	MAF_INRAE=1.667
NC_035091.1	27339710	.	C	T	.	.	MAF_INRAE=5.263
NC_035091.1	27339711	.	G	A	.	.	MAF_USDA=2.459
NC_035091.1	27339817	.	G	T	.	.	MAF_INRAE=10.127;MAF_USDA=12.353
NC_035091.1	27340034	.	G	T	.	.	MAF_INRAE=14.167
NC_035091.1	27340050	.	G	T	.	.	MAF_INRAE=26.582;MAF_USDA=10.656
NC_035091.1	27340055	.	G	A	.	.	MAF_INRAE=1.667;MAF_USDA=11.475
NC_035091.1	27340117	.	A	C	.	.	MAF_INRAE=11.392;MAF_USDA=27.647
NC_035091.1	27340161	.	A	C	.	.	MAF_INRAE=15.823;MAF_USDA=39.412
NC_035091.1	27340262	.	C	T	.	.	MAF_INRAE=15.19;MAF_USDA=3.529
NC_035091.1	27340265	.	G	A	.	.	MAF_USDA=1.639
NC_035091.1	27340287	.	C	T	.	.	MAF_INRAE=10.759;MAF_USDA=22.941
NC_035091.1	27340432	.	A	G	.	.	MAF_INRAE=14.167
NC_035091.1	27340481	.	C	T	.	.	MAF_USDA=5.833
NC_035091.1	27340523	.	G	A	.	.	MAF_USDA=4.167
NC_035091.1	27340532	.	C	A	.	.	MAF_USDA=2.459
NC_035091.1	27340556	.	G	C	.	.	MAF_USDA=1.639
NC_035091.1	27340568	.	C	T	.	.	MAF_USDA=33.333
NC_035091.1	27340607	.	T	A	.	.	MAF_INRAE=48.101;MAF_USDA=31.765
NC_035091.1	27340686	.	A	G	.	.	MAF_INRAE=35.443;MAF_USDA=31.176
NC_035091.1	27340701	.	C	T	.	.	MAF_INRAE=5.263
NC_035091.1	27340757	.	T	C	.	.	MAF_INRAE=35.443;MAF_USDA=30.588
NC_035091.1	27340762	.	C	A	.	.	MAF_USDA=11.176
NC_035091.1	27340775	.	T	C	.	.	MAF_INRAE=35.443;MAF_USDA=30.588
NC_035091.1	27340872	.	C	T	.	.	MAF_USDA=6.471
NC_035091.1	27340922	.	G	T	.	.	MAF_USDA=4.098
NC_035091.1	27340934	.	A	C	.	.	MAF_INRAE=34.81;MAF_USDA=30.588
NC_035091.1	27341045	.	G	T	.	.	MAF_USDA=2.459
NC_035091.1	27341149	.	T	A	.	.	MAF_INRAE=5.833
NC_035091.1	27341194	.	G	T	.	.	MAF_INRAE=35.0
NC_035091.1	27341229	.	A	T	.	.	MAF_INRAE=8.861;MAF_USDA=8.824
NC_035091.1	27341251	.	G	A	.	.	MAF_USDA=3.279
NC_035091.1	27341353	.	T	C	.	.	MAF_USDA=10.0
NC_035091.1	27341393	.	C	T	.	.	MAF_USDA=1.639
NC_035091.1	27341419	.	C	T	.	.	MAF_INRAE=15.823;MAF_USDA=1.176
NC_035091.1	27341436	.	T	A	.	.	MAF_INRAE=18.354;MAF_USDA=9.412
NC_035091.1	27341493	.	C	G	.	.	MAF_USDA=1.639
NC_035091.1	27341502	.	A	G	.	.	MAF_INRAE=35.443;MAF_USDA=29.412
NC_035091.1	27341513	.	A	T	.	.	MAF_INRAE=35.443;MAF_USDA=29.412
NC_035091.1	27341514	.	G	A	.	.	MAF_INRAE=14.167
NC_035091.1	27341519	.	G	A	.	.	MAF_USDA=8.197
NC_035091.1	27341626	.	T	C	.	.	MAF_USDA=2.459
NC_035091.1	27341636	.	C	T	.	.	MAF_USDA=1.639
NC_035091.1	27341737	.	G	A	.	.	MAF_USDA=1.765
NC_035091.1	27341878	.	G	A	.	.	MAF_INRAE=36.076;MAF_USDA=29.412
NC_035091.1	27341968	.	G	A	.	.	MAF_INRAE=36.076;MAF_USDA=30.0
NC_035091.1	27341978	.	C	T	.	.	MAF_USDA=6.471
NC_035091.1	27342045	.	G	T	.	.	MAF_INRAE=45.57;MAF_USDA=44.706
NC_035091.1	27342120	.	C	A	.	.	MAF_INRAE=1.667;MAF_USDA=2.459
NC_035091.1	27342154	.	T	G	.	.	MAF_INRAE=26.582;MAF_USDA=29.412
NC_035091.1	27342207	.	G	A	.	.	MAF_INRAE=35.443;MAF_USDA=30.588
NC_035091.1	27342220	.	C	T	.	.	MAF_INRAE=27.848;MAF_USDA=16.471
NC_035091.1	27342246	.	C	T	.	.	MAF_INRAE=34.177;MAF_USDA=31.176
NC_035091.1	27342269	.	T	A	.	.	MAF_INRAE=9.494;MAF_USDA=8.824
NC_035091.1	27342380	.	A	G	.	.	MAF_INRAE=9.494;MAF_USDA=8.333
NC_035091.1	27342391	.	C	T	.	.	MAF_INRAE=14.557;MAF_USDA=12.941
NC_035091.1	27342481	.	A	C	.	.	MAF_INRAE=35.443;MAF_USDA=29.762
NC_035091.1	27342485	.	T	A	.	.	MAF_INRAE=8.861;MAF_USDA=2.5
NC_035091.1	27342503	.	T	A	.	.	MAF_USDA=3.279
NC_035091.1	27342569	.	T	G	.	.	MAF_USDA=1.639
NC_035091.1	27342576	.	A	G	.	.	MAF_INRAE=5.263
NC_035091.1	27342772	.	T	C	.	.	MAF_INRAE=29.114;MAF_USDA=15.882
NC_035091.1	27342796	.	A	G	.	.	MAF_INRAE=29.114;MAF_USDA=15.294
NC_035091.1	27342922	.	T	A	.	.	MAF_INRAE=9.494;MAF_USDA=1.639
NC_035091.1	27342944	.	C	A	.	.	MAF_USDA=1.639
NC_035091.1	27342946	.	T	G	.	.	MAF_USDA=4.098
NC_035091.1	27343004	.	C	T	.	.	MAF_USDA=10.0
NC_035091.1	27343021	.	G	A	.	.	MAF_USDA=21.176
NC_035091.1	27343118	.	C	T	.	.	MAF_INRAE=39.241;MAF_USDA=41.071
NC_035091.1	27343254	.	G	T	.	.	MAF_USDA=2.459
NC_035091.1	27343284	.	G	A	.	.	MAF_INRAE=6.962
NC_035091.1	27343340	.	G	A	.	.	MAF_USDA=1.639
NC_035091.1	27343359	.	G	A	.	.	MAF_INRAE=39.873;MAF_USDA=40.588
NC_035091.1	27343402	.	C	T	.	.	MAF_INRAE=1.667;MAF_USDA=1.639
NC_035091.1	27343466	.	G	A	.	.	MAF_INRAE=27.848;MAF_USDA=15.882
NC_035091.1	27343470	.	G	A	.	.	MAF_INRAE=14.167
NC_035091.1	27343556	.	A	T	.	.	MAF_INRAE=39.241;MAF_USDA=40.0
NC_035091.1	27343562	.	C	T	.	.	MAF_INRAE=39.241;MAF_USDA=40.0
NC_035091.1	27343642	.	A	T	.	.	MAF_INRAE=39.241;MAF_USDA=40.588
NC_035091.1	27343686	.	G	A	.	.	MAF_USDA=1.639
NC_035091.1	27343795	.	C	T	.	.	MAF_INRAE=31.667;MAF_USDA=5.882
NC_035091.1	27343798	.	A	G	.	.	MAF_USDA=20.833
NC_035091.1	27343840	.	G	T	.	.	MAF_USDA=1.639
NC_035091.1	27343862	.	G	A	.	.	MAF_INRAE=39.873;MAF_USDA=41.667
NC_035091.1	27343876	.	G	A	.	.	MAF_INRAE=39.241;MAF_USDA=37.5
NC_035091.1	27343903	.	A	G	.	.	MAF_USDA=8.197
NC_035091.1	27343911	.	G	A	.	.	MAF_INRAE=1.667
NC_035091.1	27343982	.	C	A	.	.	MAF_USDA=10.0
NC_035091.1	27343987	.	C	T	.	.	MAF_USDA=12.353
NC_035091.1	27344014	.	T	C	.	.	MAF_USDA=9.412
NC_035091.1	27344015	.	T	A	.	.	MAF_USDA=4.167
NC_035091.1	27344023	.	C	A	.	.	MAF_USDA=12.353
NC_035091.1	27344033	.	A	G	.	.	MAF_USDA=9.167
NC_035091.1	27344060	.	C	T	.	.	MAF_USDA=10.833
NC_035091.1	27344064	.	T	C	.	.	MAF_INRAE=40.506;MAF_USDA=27.083
NC_035091.1	27344070	.	G	A	.	.	MAF_USDA=14.881
NC_035091.1	27344145	.	A	C	.	.	MAF_INRAE=38.608;MAF_USDA=40.588
NC_035091.1	27344167	.	G	A	.	.	MAF_INRAE=39.241;MAF_USDA=40.588
NC_035091.1	27344176	.	C	G	.	.	MAF_INRAE=41.139;MAF_USDA=44.118
NC_035091.1	27344191	.	A	T	.	.	MAF_INRAE=38.608;MAF_USDA=41.071
NC_035091.1	27344205	.	G	A	.	.	MAF_INRAE=14.557;MAF_USDA=12.5
NC_035091.1	27344264	.	G	T	.	.	MAF_INRAE=38.608;MAF_USDA=40.588
NC_035091.1	27344269	.	T	A	.	.	MAF_INRAE=1.667;MAF_USDA=1.639
NC_035091.1	27344303	.	G	A	.	.	MAF_USDA=2.459
NC_035091.1	27344338	.	A	G	.	.	MAF_INRAE=17.089;MAF_USDA=17.647
NC_035091.1	27344381	.	G	A	.	.	MAF_USDA=7.059
NC_035091.1	27344424	.	C	T	.	.	MAF_INRAE=21.053;MAF_USDA=1.639
NC_035091.1	27344463	.	C	T	.	.	MAF_USDA=4.098
NC_035091.1	27344497	.	A	G	.	.	MAF_USDA=1.639
NC_035091.1	27344523	.	G	C	.	.	MAF_INRAE=20.253;MAF_USDA=14.118
NC_035091.1	27344545	.	A	G	.	.	MAF_INRAE=6.962;MAF_USDA=1.639
NC_035091.1	27344547	.	G	T	.	.	MAF_USDA=3.279
NC_035091.1	27344558	.	C	A	.	.	MAF_USDA=2.459
NC_035091.1	27344649	.	G	A	.	.	MAF_USDA=6.557
NC_035091.1	27344758	.	C	T	.	.	MAF_INRAE=5.833
NC_035091.1	27344818	.	G	A	.	.	MAF_INRAE=20.253;MAF_USDA=13.529
NC_035091.1	27344835	.	T	C	.	.	MAF_INRAE=8.861
NC_035091.1	27344862	.	G	A	.	.	MAF_INRAE=20.253;MAF_USDA=15.294
NC_035091.1	27344866	.	T	G	.	.	MAF_INRAE=10.0;MAF_USDA=14.286
NC_035091.1	27345048	.	G	T	.	.	MAF_USDA=2.5
NC_035091.1	27345174	.	C	T	.	.	MAF_USDA=4.918
NC_035091.1	27345189	.	G	A	.	.	MAF_INRAE=49.167;MAF_USDA=31.25
NC_035091.1	27345229	.	T	C	.	.	MAF_INRAE=21.053;MAF_USDA=1.639
NC_035091.1	27345236	.	G	C	.	.	MAF_INRAE=20.253;MAF_USDA=15.882
NC_035091.1	27345304	.	G	A	.	.	MAF_INRAE=1.667
NC_035091.1	27345318	.	T	G	.	.	MAF_INRAE=38.608;MAF_USDA=47.917
NC_035091.1	27345321	.	T	G	.	.	MAF_INRAE=40.833;MAF_USDA=41.765
NC_035091.1	27345357	.	C	T	.	.	MAF_INRAE=37.975;MAF_USDA=41.176
NC_035091.1	27345389	.	T	C	.	.	MAF_INRAE=17.089;MAF_USDA=16.471
NC_035091.1	27345392	.	G	C	.	.	MAF_USDA=1.639
NC_035091.1	27345413	.	A	T	.	.	MAF_USDA=2.459
NC_035091.1	27345420	.	G	A	.	.	MAF_USDA=1.639
NC_035091.1	27345421	.	G	A	.	.	MAF_INRAE=38.608;MAF_USDA=42.941
NC_035091.1	27345490	.	G	T	.	.	MAF_USDA=1.639
NC_035091.1	27345517	.	T	G	.	.	MAF_INRAE=38.608;MAF_USDA=39.412
NC_035091.1	27345580	.	G	C	.	.	MAF_INRAE=21.519;MAF_USDA=10.588
NC_035091.1	27345587	.	G	A	.	.	MAF_USDA=2.083
NC_035091.1	27345589	.	C	A	.	.	MAF_INRAE=41.139;MAF_USDA=44.706
NC_035091.1	27345615	.	C	A	.	.	MAF_INRAE=31.667;MAF_USDA=7.647
NC_035091.1	27345621	.	T	C	.	.	MAF_INRAE=20.253;MAF_USDA=15.294
NC_035091.1	27345622	.	G	A	.	.	MAF_INRAE=10.0;MAF_USDA=14.118
NC_035091.1	27345726	.	C	T	.	.	MAF_INRAE=8.861
NC_035091.1	27345753	.	C	T	.	.	MAF_INRAE=1.667;MAF_USDA=4.819
NC_035091.1	27345769	.	T	C	.	.	MAF_USDA=1.667
NC_035091.1	27345803	.	A	T	.	.	MAF_INRAE=20.253;MAF_USDA=15.294
NC_035091.1	27345817	.	A	G	.	.	MAF_INRAE=6.329;MAF_USDA=4.098
NC_035091.1	27345853	.	C	T	.	.	MAF_INRAE=19.62;MAF_USDA=15.294
NC_035091.1	27345902	.	T	C	.	.	MAF_INRAE=29.114;MAF_USDA=15.882
NC_035091.1	27345903	.	T	C	.	.	MAF_INRAE=40.833;MAF_USDA=39.412
NC_035091.1	27345997	.	A	G	.	.	MAF_USDA=1.639
NC_035091.1	27346025	.	G	A	.	.	MAF_INRAE=20.253;MAF_USDA=15.882
NC_035091.1	27346026	.	G	T	.	.	MAF_USDA=15.294
NC_035091.1	27346033	.	G	A	.	.	MAF_USDA=1.639
NC_035091.1	27346047	.	C	T	.	.	MAF_USDA=11.765
NC_035091.1	27346092	.	G	A	.	.	MAF_USDA=2.459
NC_035091.1	27346205	.	T	C	.	.	MAF_USDA=1.639
NC_035091.1	27346214	.	A	C	.	.	MAF_INRAE=17.089;MAF_USDA=12.353
NC_035091.1	27346215	.	A	G	.	.	MAF_USDA=1.639
NC_035091.1	27346287	.	A	T	.	.	MAF_INRAE=20.253;MAF_USDA=15.294
NC_035091.1	27346310	.	G	C	.	.	MAF_USDA=3.279
NC_035091.1	27346331	.	A	T	.	.	MAF_INRAE=20.253;MAF_USDA=14.706
NC_035091.1	27346337	.	C	T	.	.	MAF_USDA=1.639
NC_035091.1	27346378	.	C	A	.	.	MAF_USDA=1.639
NC_035091.1	27346451	.	G	A	.	.	MAF_INRAE=10.759;MAF_USDA=10.588
NC_035091.1	27346598	.	C	T	.	.	MAF_USDA=1.639
NC_035091.1	27346668	.	A	G	.	.	MAF_INRAE=19.62;MAF_USDA=13.529
NC_035091.1	27346712	.	A	G	.	.	MAF_INRAE=13.333
NC_035091.1	27346762	.	A	G	.	.	MAF_INRAE=20.253;MAF_USDA=13.529
NC_035091.1	27346956	.	A	T	.	.	MAF_INRAE=5.833
NC_035091.1	27346972	.	G	A	.	.	MAF_USDA=6.557
NC_035091.1	27347014	.	T	C	.	.	MAF_INRAE=5.833
NC_035091.1	27347016	.	A	T	.	.	MAF_USDA=33.333
NC_035091.1	27347041	.	G	C	.	.	MAF_USDA=15.294
NC_035091.1	27347052	.	T	A	.	.	MAF_INRAE=20.253;MAF_USDA=18.75
NC_035091.1	27347084	.	T	G	.	.	MAF_USDA=2.459
NC_035091.1	27347227	.	C	T	.	.	MAF_USDA=1.639
NC_035091.1	27347262	.	A	G	.	.	MAF_INRAE=19.62;MAF_USDA=14.118
NC_035091.1	27347280	.	G	A	.	.	MAF_USDA=1.639
NC_035091.1	27347318	.	T	G	.	.	MAF_USDA=1.639
NC_035091.1	27347321	.	A	G	.	.	MAF_INRAE=6.962;MAF_USDA=4.098
NC_035091.1	27347325	.	A	T	.	.	MAF_INRAE=14.167
NC_035091.1	27347396	.	C	T	.	.	MAF_INRAE=1.667;MAF_USDA=3.279
NC_035091.1	27347419	.	G	T	.	.	MAF_INRAE=20.253
NC_035091.1	27347451	.	G	A	.	.	MAF_USDA=11.176
NC_035091.1	27347470	.	C	G	.	.	MAF_INRAE=20.253;MAF_USDA=20.833
NC_035091.1	27347473	.	A	G	.	.	MAF_INRAE=10.0;MAF_USDA=12.941
NC_035091.1	27347524	.	C	A	.	.	MAF_INRAE=14.557;MAF_USDA=10.417
NC_035091.1	27347525	.	A	G	.	.	MAF_INRAE=3.333;MAF_USDA=12.5
NC_035091.1	27347537	.	A	T	.	.	MAF_USDA=13.529
NC_035091.1	27347624	.	C	T	.	.	MAF_INRAE=34.81;MAF_USDA=18.824
NC_035091.1	27347642	.	A	G	.	.	MAF_USDA=25.882
NC_035091.1	27347656	.	A	C	.	.	MAF_USDA=16.667
NC_035091.1	27347666	.	A	G	.	.	MAF_USDA=12.941
NC_035091.1	27347671	.	A	G	.	.	MAF_USDA=13.529
NC_035091.1	27347682	.	C	T	.	.	MAF_USDA=1.667
NC_035091.1	27347690	.	T	G	.	.	MAF_USDA=1.639
NC_035091.1	27347702	.	T	G	.	.	MAF_USDA=1.639
NC_035091.1	27347882	.	A	C,G	.	.	MAF_INRAE=6.962;MAF_USDA=4.098
NC_035091.1	27347906	.	C	T	.	.	MAF_USDA=3.279
NC_035091.1	27347917	.	G	T	.	.	MAF_INRAE=6.962
NC_035091.1	27347957	.	G	A	.	.	MAF_USDA=2.459
NC_035091.1	27347964	.	C	T	.	.	MAF_USDA=2.459
NC_035091.1	27347965	.	G	A	.	.	MAF_INRAE=5.263;MAF_USDA=2.083
NC_035091.1	27347973	.	T	A	.	.	MAF_INRAE=5.833
NC_035091.1	27348008	.	G	T	.	.	MAF_USDA=2.459
NC_035091.1	27348009	.	A	T	.	.	MAF_USDA=2.459
NC_035091.1	27348019	.	T	C	.	.	MAF_USDA=4.098
NC_035091.1	27348055	.	C	G	.	.	MAF_INRAE=17.089;MAF_USDA=8.824
NC_035091.1	27348111	.	A	T	.	.	MAF_INRAE=20.253;MAF_USDA=15.294
NC_035091.1	27348153	.	C	T	.	.	MAF_USDA=1.639
NC_035091.1	27348189	.	A	G	.	.	MAF_INRAE=5.0;MAF_USDA=7.059
NC_035091.1	27348193	.	G	C	.	.	MAF_INRAE=5.0;MAF_USDA=7.059
NC_035091.1	27348292	.	A	G	.	.	MAF_USDA=2.459
NC_035091.1	27348372	.	G	A	.	.	MAF_INRAE=34.177;MAF_USDA=27.059
NC_035091.1	27348413	.	G	T	.	.	MAF_INRAE=6.962;MAF_USDA=6.557
NC_035091.1	27348415	.	T	A	.	.	MAF_INRAE=7.5;MAF_USDA=6.557
NC_035091.1	27348689	.	G	A	.	.	MAF_USDA=1.639
NC_035091.1	27348712	.	G	C	.	.	MAF_INRAE=6.962;MAF_USDA=7.377
NC_035091.1	27348836	.	T	C	.	.	MAF_INRAE=5.0;MAF_USDA=7.647
NC_035091.1	27348890	.	G	A	.	.	MAF_USDA=1.639
NC_035091.1	27348898	.	T	A	.	.	MAF_INRAE=30.833;MAF_USDA=3.279
NC_035091.1	27348994	.	A	G	.	.	MAF_INRAE=5.833;MAF_USDA=2.353
NC_035091.1	27349026	.	C	T	.	.	MAF_INRAE=34.81;MAF_USDA=29.412
NC_035091.1	27349072	.	T	G	.	.	MAF_USDA=3.279
NC_035091.1	27349110	.	G	A	.	.	MAF_USDA=1.639
NC_035091.1	27349115	.	G	T	.	.	MAF_INRAE=14.167
NC_035091.1	27349199	.	T	A	.	.	MAF_USDA=10.0
NC_035091.1	27349357	.	A	G	.	.	MAF_INRAE=17.089;MAF_USDA=10.0
NC_035091.1	27349375	.	T	G	.	.	MAF_INRAE=1.667;MAF_USDA=2.459
NC_035091.1	27349496	.	C	G	.	.	MAF_USDA=4.098
NC_035091.1	27349676	.	G	A	.	.	MAF_INRAE=24.051;MAF_USDA=24.706
NC_035091.1	27349743	.	C	T	.	.	MAF_INRAE=14.167
NC_035091.1	27349775	.	C	G	.	.	MAF_INRAE=6.329;MAF_USDA=4.098
NC_035091.1	27349876	.	G	A	.	.	MAF_USDA=4.098
NC_035091.1	27349973	.	T	C	.	.	MAF_INRAE=17.089;MAF_USDA=10.588
NC_035091.1	27350037	.	C	T	.	.	MAF_INRAE=10.526;MAF_USDA=38.235
NC_035091.1	27350147	.	T	A	.	.	MAF_INRAE=6.329;MAF_USDA=5.738
NC_035091.1	27350151	.	C	T	.	.	MAF_USDA=11.765
NC_035091.1	27350152	.	A	G	.	.	MAF_INRAE=26.316;MAF_USDA=25.294
NC_035091.1	27350186	.	G	A	.	.	MAF_INRAE=1.667
NC_035091.1	27350232	.	C	T	.	.	MAF_INRAE=4.167;MAF_USDA=6.471
NC_035091.1	27350556	.	C	T	.	.	MAF_INRAE=15.19;MAF_USDA=20.0
NC_035091.1	27350568	.	A	G	.	.	MAF_INRAE=5.263;MAF_USDA=2.941
NC_035091.1	27350704	.	A	T	.	.	MAF_USDA=2.459
NC_035091.1	27350733	.	A	C	.	.	MAF_USDA=2.459
NC_035091.1	27350801	.	T	A	.	.	MAF_USDA=14.118
NC_035091.1	27350856	.	G	T	.	.	MAF_USDA=2.941
NC_035091.1	27350857	.	C	T	.	.	MAF_USDA=2.941
NC_035091.1	27350943	.	T	C	.	.	MAF_USDA=12.5
NC_035091.1	27351131	.	C	T	.	.	MAF_USDA=4.098
NC_035091.1	27351239	.	T	A	.	.	MAF_INRAE=5.833;MAF_USDA=22.941
NC_035091.1	27351255	.	G	A	.	.	MAF_INRAE=8.861
NC_035091.1	27351256	.	C	A	.	.	MAF_INRAE=10.0
NC_035091.1	27351287	.	C	A	.	.	MAF_INRAE=27.215;MAF_USDA=44.118
NC_035091.1	27351358	.	G	A	.	.	MAF_INRAE=8.861
NC_035091.1	27351378	.	C	T	.	.	MAF_INRAE=27.215;MAF_USDA=45.294
NC_035091.1	27351435	.	C	T	.	.	MAF_INRAE=6.329;MAF_USDA=4.098
NC_035091.1	27351495	.	G	A	.	.	MAF_USDA=7.059
NC_035091.1	27351594	.	A	G	.	.	MAF_USDA=1.639
NC_035091.1	27351670	.	G	A	.	.	MAF_USDA=15.294
NC_035091.1	27351759	.	T	A	.	.	MAF_USDA=4.098
NC_035091.1	27351777	.	C	T	.	.	MAF_INRAE=5.063
NC_035091.1	27351808	.	G	T	.	.	MAF_USDA=2.083
NC_035091.1	27351977	.	C	T	.	.	MAF_INRAE=1.667
NC_035091.1	27352357	.	A	C	.	.	MAF_USDA=4.098
NC_035091.1	27352401	.	G	C	.	.	MAF_INRAE=5.833
NC_035091.1	27352487	.	G	T	.	.	MAF_USDA=1.639
NC_035091.1	27352595	.	C	T	.	.	MAF_INRAE=5.263
NC_035091.1	27352609	.	A	T	.	.	MAF_INRAE=31.646;MAF_USDA=5.738
NC_035091.1	27352634	.	A	T	.	.	MAF_INRAE=49.367;MAF_USDA=47.647
NC_035091.1	27352675	.	G	A	.	.	MAF_INRAE=42.405;MAF_USDA=10.656
NC_035091.1	27352690	.	T	A	.	.	MAF_USDA=2.459
NC_035091.1	27352728	.	A	T	.	.	MAF_INRAE=14.167
NC_035091.1	27352763	.	A	C	.	.	MAF_INRAE=40.506;MAF_USDA=27.647
NC_035091.1	27352775	.	A	C	.	.	MAF_USDA=1.639
NC_035091.1	27352819	.	G	A	.	.	MAF_INRAE=20.253;MAF_USDA=19.412
NC_035091.1	27352861	.	G	A	.	.	MAF_USDA=2.459
NC_035091.1	27352929	.	T	C	.	.	MAF_USDA=2.459
NC_035091.1	27352990	.	G	A	.	.	MAF_INRAE=36.709;MAF_USDA=38.235
NC_035091.1	27353015	.	C	A	.	.	MAF_USDA=1.639
NC_035091.1	27353022	.	A	T	.	.	MAF_USDA=1.639
NC_035091.1	27353027	.	T	G	.	.	MAF_USDA=9.836
NC_035091.1	27353063	.	C	T	.	.	MAF_USDA=11.765
NC_035091.1	27353117	.	G	A	.	.	MAF_USDA=2.459
NC_035091.1	27353178	.	C	T	.	.	MAF_USDA=1.639
NC_035091.1	27353275	.	G	A	.	.	MAF_INRAE=31.667;MAF_USDA=17.059
NC_035091.1	27353292	.	A	G	.	.	MAF_INRAE=45.57;MAF_USDA=42.353
NC_035091.1	27353388	.	C	T	.	.	MAF_USDA=4.098
NC_035091.1	27353491	.	C	A	.	.	MAF_INRAE=30.833;MAF_USDA=16.471
NC_035091.1	27353530	.	T	G	.	.	MAF_USDA=4.706
NC_035091.1	27353675	.	T	C	.	.	MAF_INRAE=46.835;MAF_USDA=37.647
NC_035091.1	27353676	.	G	A	.	.	MAF_USDA=8.235
NC_035091.1	27353688	.	G	T	.	.	MAF_USDA=2.459
NC_035091.1	27353705	.	T	G	.	.	MAF_USDA=4.706
NC_035091.1	27353707	.	C	T	.	.	MAF_USDA=2.459
NC_035091.1	27353721	.	A	G	.	.	MAF_USDA=4.706
NC_035091.1	27353726	.	CA	CG	.	.	MAF_USDA=43.75
NC_035091.1	27353727	.	A	G	.	.	MAF_INRAE=46.203;MAF_USDA=34.426
NC_035091.1	27353838	.	G	C	.	.	MAF_USDA=2.459
NC_035091.1	27353900	.	G	C	.	.	MAF_USDA=2.459
NC_035091.1	27353940	.	G	A	.	.	MAF_USDA=4.706
NC_035091.1	27353993	.	T	A	.	.	MAF_INRAE=5.263
NC_035091.1	27354119	.	A	T	.	.	MAF_INRAE=42.405;MAF_USDA=18.235
NC_035091.1	27354202	.	A	G	.	.	MAF_INRAE=12.025;MAF_USDA=20.0
NC_035091.1	27354234	.	G	A	.	.	MAF_INRAE=15.823;MAF_USDA=2.941
NC_035091.1	27354275	.	A	T	.	.	MAF_INRAE=1.667;MAF_USDA=1.639
NC_035091.1	27354318	.	G	A	.	.	MAF_INRAE=2.532
NC_035091.1	27354390	.	C	T	.	.	MAF_USDA=2.459
NC_035091.1	27354416	.	G	T	.	.	MAF_USDA=2.459
NC_035091.1	27354492	.	G	A	.	.	MAF_INRAE=24.684;MAF_USDA=24.706
NC_035091.1	27354537	.	G	A	.	.	MAF_INRAE=15.0
NC_035091.1	27354681	.	C	G	.	.	MAF_USDA=2.381
NC_035091.1	27354733	.	C	T	.	.	MAF_INRAE=24.051;MAF_USDA=24.118
NC_035091.1	27354747	.	G	A	.	.	MAF_INRAE=8.333;MAF_USDA=7.647
NC_035091.1	27354803	.	G	A	.	.	MAF_USDA=2.459
NC_035091.1	27354896	.	G	A	.	.	MAF_INRAE=1.667;MAF_USDA=2.459
NC_035091.1	27354936	.	G	T	.	.	MAF_USDA=2.353
NC_035091.1	27355037	.	G	A	.	.	MAF_INRAE=15.823;MAF_USDA=2.083
NC_035091.1	27355039	.	G	A	.	.	MAF_INRAE=12.5;MAF_USDA=2.083
NC_035091.1	27355045	.	A	G	.	.	MAF_INRAE=1.667;MAF_USDA=1.639
NC_035091.1	27355627	.	G	A	.	.	MAF_USDA=2.174
NC_035091.1	27355737	.	C	T	.	.	MAF_USDA=43.478
NC_035091.1	27355751	.	A	T	.	.	MAF_USDA=6.522
NC_035091.1	27355985	.	C	T	.	.	MAF_INRAE=1.667;MAF_USDA=2.459
NC_035091.1	27356267	.	G	C	.	.	MAF_USDA=1.639
NC_035091.1	27356696	.	A	G	.	.	MAF_INRAE=30.38;MAF_USDA=15.882
NC_035091.1	27356697	.	C	A	.	.	MAF_USDA=1.639
NC_035091.1	27356701	.	G	A	.	.	MAF_INRAE=1.667
NC_035091.1	27356710	.	A	C	.	.	MAF_USDA=12.5
NC_035091.1	27356718	.	G	A	.	.	MAF_INRAE=5.063
NC_035091.1	27356999	.	A	C	.	.	MAF_INRAE=23.418;MAF_USDA=23.529
NC_035091.1	27357215	.	C	A	.	.	MAF_USDA=2.083
NC_035091.1	27357290	.	G	T	.	.	MAF_INRAE=5.263
NC_035091.1	27357619	.	A	C	.	.	MAF_INRAE=41.772;MAF_USDA=25.882
NC_035091.1	27357620	.	A	C	.	.	MAF_INRAE=10.0;MAF_USDA=45.882
NC_035091.1	27357623	.	C	T	.	.	MAF_INRAE=1.667;MAF_USDA=2.459
NC_035091.1	27357694	.	G	T	.	.	MAF_INRAE=29.747;MAF_USDA=20.0
NC_035091.1	27357745	.	T	C	.	.	MAF_INRAE=8.228
NC_035091.1	27357796	.	A	C	.	.	MAF_USDA=3.279
NC_035091.1	27357807	.	C	A	.	.	MAF_INRAE=19.62;MAF_USDA=24.118
NC_035091.1	27357896	.	C	A	.	.	MAF_INRAE=20.253;MAF_USDA=2.941
NC_035091.1	27357901	.	A	T	.	.	MAF_INRAE=15.823;MAF_USDA=3.529
NC_035091.1	27357990	.	G	T	.	.	MAF_INRAE=7.595
NC_035091.1	27358019	.	T	A	.	.	MAF_INRAE=15.823;MAF_USDA=2.083
NC_035091.1	27358029	.	G	A	.	.	MAF_USDA=1.639
NC_035091.1	27358361	.	G	C	.	.	MAF_USDA=2.353
NC_035091.1	27358432	.	T	C	.	.	MAF_INRAE=37.342;MAF_USDA=45.294
NC_035091.1	27358457	.	T	G	.	.	MAF_USDA=4.706
NC_035091.1	27358466	.	G	C	.	.	MAF_USDA=2.083
NC_035091.1	27358467	.	G	T	.	.	MAF_USDA=2.083
NC_035091.1	27358938	.	A	T	.	.	MAF_USDA=3.529
NC_035091.1	27358939	.	A	T	.	.	MAF_USDA=3.529
NC_035091.1	27358994	.	T	A	.	.	MAF_USDA=4.706
NC_035091.1	27358999	.	A	G	.	.	MAF_USDA=37.647
NC_035091.1	27359134	.	T	A	.	.	MAF_INRAE=8.228
NC_035091.1	27359445	.	C	T	.	.	MAF_USDA=1.639
NC_035091.1	27359709	.	C	A	.	.	MAF_USDA=6.471
NC_035091.1	27359768	.	G	C	.	.	MAF_INRAE=18.354;MAF_USDA=21.765
NC_035091.1	27359771	.	G	A	.	.	MAF_USDA=5.882
NC_035091.1	27359774	.	C	T	.	.	MAF_INRAE=14.167
NC_035091.1	27359889	.	G	A	.	.	MAF_INRAE=15.823;MAF_USDA=2.941
NC_035091.1	27360248	.	C	G	.	.	MAF_USDA=1.639
NC_035091.1	27360292	.	T	G	.	.	MAF_INRAE=30.38;MAF_USDA=16.471
NC_035091.1	27360344	.	C	A	.	.	MAF_INRAE=21.519;MAF_USDA=2.353
NC_035091.1	27360453	.	A	T	.	.	MAF_INRAE=5.263;MAF_USDA=2.459
NC_035091.1	27360456	.	G	C	.	.	MAF_USDA=2.083
NC_035091.1	27360581	.	G	C	.	.	MAF_USDA=1.639
NC_035091.1	27360667	.	C	T	.	.	MAF_INRAE=48.101;MAF_USDA=10.588
NC_035091.1	27360677	.	T	G	.	.	MAF_INRAE=1.667
NC_035091.1	27360699	.	C	T	.	.	MAF_INRAE=1.667
NC_035091.1	27360836	.	A	C	.	.	MAF_USDA=1.639
NC_035091.1	27360931	.	C	T	.	.	MAF_INRAE=14.557;MAF_USDA=15.882
NC_035091.1	27360933	.	C	T	.	.	MAF_INRAE=40.0;MAF_USDA=8.235
NC_035091.1	27360948	.	A	C	.	.	MAF_INRAE=14.167
NC_035091.1	27360964	.	A	G	.	.	MAF_INRAE=5.263
NC_035091.1	27361000	.	G	A	.	.	MAF_INRAE=14.167
NC_035091.1	27361184	.	A	T	.	.	MAF_USDA=1.639
NC_035091.1	27361239	.	T	G	.	.	MAF_INRAE=48.101;MAF_USDA=43.529
NC_035091.1	27361253	.	A	C	.	.	MAF_INRAE=46.835;MAF_USDA=48.824
NC_035091.1	27361353	.	G	A	.	.	MAF_USDA=6.557
NC_035091.1	27361354	.	A	C	.	.	MAF_USDA=6.557
NC_035091.1	27361358	.	A	T	.	.	MAF_USDA=2.459
NC_035091.1	27361362	.	G	A	.	.	MAF_INRAE=1.667;MAF_USDA=3.279
NC_035091.1	27361376	.	C	T	.	.	MAF_INRAE=20.253;MAF_USDA=16.667
NC_035091.1	27361377	.	G	C	.	.	MAF_INRAE=5.263
NC_035091.1	27361389	.	G	T	.	.	MAF_USDA=37.5
NC_035091.1	27361579	.	G	T	.	.	MAF_USDA=1.639
NC_035091.1	27361662	.	C	A	.	.	MAF_USDA=10.656
NC_035091.1	27361711	.	G	T	.	.	MAF_INRAE=26.667
NC_035091.1	27361713	.	G	T	.	.	MAF_USDA=2.083
NC_035091.1	27361855	.	T	C	.	.	MAF_USDA=8.824
NC_035091.1	27361863	.	C	T	.	.	MAF_INRAE=6.962
NC_035091.1	27361904	.	T	C	.	.	MAF_USDA=1.639
NC_035091.1	27361913	.	C	A	.	.	MAF_USDA=1.639
NC_035091.1	27361959	.	T	G	.	.	MAF_USDA=1.639
NC_035091.1	27362013	.	T	C	.	.	MAF_USDA=2.459
NC_035091.1	27362014	.	G	T	.	.	MAF_USDA=2.459
NC_035091.1	27362128	.	T	C	.	.	MAF_INRAE=37.975;MAF_USDA=31.765
NC_035091.1	27362192	.	C	T	.	.	MAF_INRAE=5.063
NC_035091.1	27362198	.	G	A	.	.	MAF_INRAE=5.063
NC_035091.1	27362221	.	G	A	.	.	MAF_INRAE=40.0;MAF_USDA=34.118
NC_035091.1	27362244	.	G	T	.	.	MAF_USDA=9.016
NC_035091.1	27362284	.	C	T	.	.	MAF_INRAE=5.063
NC_035091.1	27362331	.	A	G	.	.	MAF_USDA=4.918
NC_035091.1	27362389	.	A	G	.	.	MAF_INRAE=5.063
NC_035091.1	27362450	.	T	C	.	.	MAF_INRAE=1.667
NC_035091.1	27362472	.	G	A	.	.	MAF_INRAE=39.167;MAF_USDA=8.235
NC_035091.1	27362504	.	G	A	.	.	MAF_INRAE=2.5
NC_035091.1	27362541	.	G	A	.	.	MAF_INRAE=5.063
NC_035091.1	27362550	.	T	C	.	.	MAF_INRAE=5.063
NC_035091.1	27362573	.	G	A	.	.	MAF_INRAE=14.167
NC_035091.1	27362654	.	G	T	.	.	MAF_INRAE=14.167
NC_035091.1	27362735	.	A	T	.	.	MAF_USDA=4.918
NC_035091.1	27362741	.	T	A	.	.	MAF_USDA=2.459
NC_035091.1	27362766	.	A	G	.	.	MAF_INRAE=8.228;MAF_USDA=1.639
NC_035091.1	27362767	.	C	T	.	.	MAF_INRAE=40.0;MAF_USDA=11.176
NC_035091.1	27362785	.	T	G	.	.	MAF_INRAE=1.667;MAF_USDA=15.882
NC_035091.1	27362786	.	A	G	.	.	MAF_INRAE=5.833
NC_035091.1	27362790	.	T	G	.	.	MAF_INRAE=4.43
NC_035091.1	27362803	.	C	A	.	.	MAF_INRAE=1.667;MAF_USDA=15.882
NC_035091.1	27362831	.	A	C	.	.	MAF_INRAE=3.333
NC_035091.1	27362864	.	C	T	.	.	MAF_INRAE=1.667;MAF_USDA=16.471
NC_035091.1	27362897	.	T	A	.	.	MAF_INRAE=2.532
NC_035091.1	27362943	.	C	G	.	.	MAF_INRAE=3.165
NC_035091.1	27363026	.	A	T	.	.	MAF_INRAE=4.43
NC_035091.1	27363043	.	G	T	.	.	MAF_USDA=1.639
NC_035091.1	27363047	.	A	T	.	.	MAF_USDA=1.639
NC_035091.1	27363089	.	T	C	.	.	MAF_USDA=1.639
NC_035091.1	27363094	.	G	A	.	.	MAF_USDA=1.639
NC_035091.1	27363174	.	T	C	.	.	MAF_INRAE=5.063
NC_035091.1	27363194	.	C	T	.	.	MAF_INRAE=5.063
NC_035091.1	27363219	.	C	A	.	.	MAF_USDA=2.459
NC_035091.1	27363339	.	A	T	.	.	MAF_USDA=4.918
NC_035091.1	27363469	.	A	G	.	.	MAF_INRAE=13.924;MAF_USDA=23.529
NC_035091.1	27363517	.	T	G	.	.	MAF_INRAE=1.667;MAF_USDA=18.235
NC_035091.1	27363544	.	A	G	.	.	MAF_INRAE=7.595;MAF_USDA=1.639
NC_035091.1	27363603	.	C	T	.	.	MAF_USDA=2.459
NC_035091.1	27363611	.	G	A	.	.	MAF_INRAE=5.0
NC_035091.1	27363616	.	T	C	.	.	MAF_INRAE=5.063
NC_035091.1	27363629	.	C	A	.	.	MAF_INRAE=21.519;MAF_USDA=3.529
NC_035091.1	27363689	.	A	C	.	.	MAF_INRAE=5.063
NC_035091.1	27363727	.	C	A	.	.	MAF_USDA=4.098
NC_035091.1	27363738	.	C	T	.	.	MAF_USDA=1.639
NC_035091.1	27363820	.	G	T	.	.	MAF_INRAE=5.063
NC_035091.1	27363860	.	T	C	.	.	MAF_INRAE=6.329;MAF_USDA=16.071
NC_035091.1	27363899	.	C	T	.	.	MAF_INRAE=5.063
NC_035091.1	27363909	.	C	T	.	.	MAF_INRAE=5.063
NC_035091.1	27363915	.	G	A	.	.	MAF_INRAE=14.167
NC_035091.1	27363934	.	C	T	.	.	MAF_INRAE=1.667;MAF_USDA=16.471
NC_035091.1	27363965	.	A	G	.	.	MAF_INRAE=3.333
NC_035091.1	27363974	.	C	G	.	.	MAF_INRAE=3.333
NC_035091.1	27364015	.	T	A	.	.	MAF_INRAE=1.667;MAF_USDA=10.0
NC_035091.1	27364059	.	C	A	.	.	MAF_INRAE=14.167
NC_035091.1	27364101	.	A	T	.	.	MAF_INRAE=5.0
NC_035091.1	27364102	.	A	C	.	.	MAF_INRAE=5.0
NC_035091.1	27364168	.	G	C	.	.	MAF_INRAE=5.063
NC_035091.1	27364191	.	G	T	.	.	MAF_INRAE=13.291;MAF_USDA=6.557
NC_035091.1	27364214	.	T	C	.	.	MAF_INRAE=5.063
NC_035091.1	27364215	.	G	A	.	.	MAF_INRAE=5.0
NC_035091.1	27364261	.	G	A	.	.	MAF_USDA=2.459
NC_035091.1	27364335	.	T	G	.	.	MAF_USDA=7.143
NC_035091.1	27364344	.	C	A	.	.	MAF_USDA=1.667
NC_035091.1	27364349	.	A	C	.	.	MAF_INRAE=31.667;MAF_USDA=3.333
NC_035091.1	27364385	.	C	T	.	.	MAF_INRAE=4.43
NC_035091.1	27364581	.	C	T	.	.	MAF_INRAE=5.063
NC_035091.1	27364722	.	G	A	.	.	MAF_USDA=2.459
NC_035091.1	27364749	.	T	C	.	.	MAF_INRAE=5.063
NC_035091.1	27364911	.	T	G	.	.	MAF_INRAE=2.5
NC_035091.1	27365071	.	C	T	.	.	MAF_INRAE=5.063;MAF_USDA=1.639
NC_035091.1	27365099	.	C	T	.	.	MAF_INRAE=14.167
NC_035091.1	27365185	.	C	G	.	.	MAF_INRAE=5.063
NC_035091.1	27365306	.	G	A,T	.	.	MAF_INRAE=5.263;MAF_USDA=4.167
NC_035091.1	27365436	.	G	A	.	.	MAF_INRAE=10.526
NC_035091.1	27365442	.	T	C	.	.	MAF_INRAE=4.43
NC_035091.1	27365548	.	C	G	.	.	MAF_USDA=6.471
NC_035091.1	27365622	.	T	G	.	.	MAF_USDA=1.639
NC_035091.1	27365668	.	A	C	.	.	MAF_USDA=1.639
NC_035091.1	27365686	.	C	T	.	.	MAF_USDA=2.459
NC_035091.1	27365699	.	T	C	.	.	MAF_USDA=6.471
NC_035091.1	27365780	.	G	A	.	.	MAF_INRAE=14.557;MAF_USDA=9.836
NC_035091.1	27365797	.	G	A	.	.	MAF_INRAE=5.263;MAF_USDA=2.083
NC_035091.1	27365828	.	G	A	.	.	MAF_INRAE=14.167
NC_035091.1	27365835	.	G	A	.	.	MAF_USDA=2.459
NC_035091.1	27365917	.	T	A	.	.	MAF_INRAE=5.063
NC_035091.1	27366289	.	C	T	.	.	MAF_INRAE=8.228;MAF_USDA=4.706
NC_035091.1	27366292	.	C	T	.	.	MAF_USDA=1.639
NC_035091.1	27366366	.	T	C	.	.	MAF_USDA=17.059
NC_035091.1	27366498	.	G	T	.	.	MAF_INRAE=7.595;MAF_USDA=4.118
NC_035091.1	27366585	.	T	C	.	.	MAF_INRAE=14.557;MAF_USDA=31.176
NC_035091.1	27366774	.	A	T	.	.	MAF_INRAE=13.924
NC_035091.1	27366810	.	T	G	.	.	MAF_USDA=2.5
NC_035091.1	27366816	.	G	C	.	.	MAF_INRAE=15.823;MAF_USDA=1.765
NC_035091.1	27366818	.	T	A	.	.	MAF_INRAE=12.5;MAF_USDA=1.765
NC_035091.1	27366846	.	T	C	.	.	MAF_INRAE=7.5
NC_035091.1	27366852	.	G	A	.	.	MAF_USDA=1.639
NC_035091.1	27366856	.	A	G	.	.	MAF_INRAE=13.924;MAF_USDA=30.0
NC_035091.1	27366858	.	A	C	.	.	MAF_INRAE=15.0;MAF_USDA=30.0
NC_035091.1	27366881	.	C	T	.	.	MAF_INRAE=5.063
NC_035091.1	27366922	.	C	T	.	.	MAF_INRAE=13.291;MAF_USDA=30.588
NC_035091.1	27367061	.	T	G	.	.	MAF_USDA=18.75
NC_035091.1	27367084	.	A	G	.	.	MAF_USDA=20.0
NC_035091.1	27367096	.	T	G	.	.	MAF_INRAE=1.667
NC_035091.1	27367159	.	G	T	.	.	MAF_INRAE=6.329;MAF_USDA=5.882
NC_035091.1	27367160	.	T	G	.	.	MAF_USDA=9.016
NC_035091.1	27367267	.	T	G	.	.	MAF_USDA=9.016
NC_035091.1	27367284	.	C	G	.	.	MAF_INRAE=5.063;MAF_USDA=4.706
NC_035091.1	27367292	.	A	T	.	.	MAF_INRAE=13.924
NC_035091.1	27367294	.	T	A	.	.	MAF_INRAE=36.842
NC_035091.1	27367365	.	C	T	.	.	MAF_INRAE=5.063;MAF_USDA=4.706
NC_035091.1	27367582	.	A	C	.	.	MAF_INRAE=6.329;MAF_USDA=5.882
NC_035091.1	27367585	.	G	A	.	.	MAF_USDA=7.647
NC_035091.1	27367662	.	C	T	.	.	MAF_INRAE=14.167
NC_035091.1	27367676	.	G	T	.	.	MAF_USDA=1.639
NC_035091.1	27367746	.	C	T	.	.	MAF_INRAE=8.228;MAF_USDA=13.529
NC_035091.1	27367837	.	A	C	.	.	MAF_INRAE=1.667;MAF_USDA=1.639
NC_035091.1	27367873	.	T	G	.	.	MAF_INRAE=21.519;MAF_USDA=45.294
NC_035091.1	27367879	.	A	T	.	.	MAF_USDA=1.639
NC_035091.1	27368121	.	G	A	.	.	MAF_INRAE=15.823;MAF_USDA=4.118
NC_035091.1	27368166	.	C	T	.	.	MAF_USDA=2.459
NC_035091.1	27368173	.	C	T	.	.	MAF_USDA=4.706
NC_035091.1	27368202	.	A	G	.	.	MAF_INRAE=13.924;MAF_USDA=21.765
NC_035091.1	27368212	.	A	C	.	.	MAF_USDA=2.459
NC_035091.1	27368352	.	T	C	.	.	MAF_INRAE=8.228
NC_035091.1	27368375	.	G	A	.	.	MAF_INRAE=14.557;MAF_USDA=22.353
NC_035091.1	27368376	.	T	A	.	.	MAF_INRAE=15.833;MAF_USDA=21.765
NC_035091.1	27368441	.	T	C	.	.	MAF_INRAE=14.557;MAF_USDA=21.765
NC_035091.1	27368481	.	A	G	.	.	MAF_USDA=2.459
NC_035091.1	27368503	.	G	A	.	.	MAF_USDA=3.529
NC_035091.1	27368534	.	T	A	.	.	MAF_INRAE=14.557;MAF_USDA=20.0
NC_035091.1	27368543	.	T	A	.	.	MAF_INRAE=14.557;MAF_USDA=21.765
NC_035091.1	27368710	.	A	G	.	.	MAF_INRAE=8.228;MAF_USDA=4.918
NC_035091.1	27368814	.	G	T	.	.	MAF_USDA=8.235
NC_035091.1	27368827	.	AGG	AGT	.	.	MAF_USDA=2.083
NC_035091.1	27368829	.	G	T	.	.	MAF_INRAE=21.519
NC_035091.1	27368839	.	C	T	.	.	MAF_USDA=2.083
NC_035091.1	27368843	.	C	T	.	.	MAF_USDA=3.529
NC_035091.1	27368854	.	T	C	.	.	MAF_USDA=4.706
NC_035091.1	27368868	.	T	C	.	.	MAF_USDA=8.197
NC_035091.1	27368875	.	A	G	.	.	MAF_USDA=8.235
NC_035091.1	27368961	.	A	G	.	.	MAF_USDA=2.459
NC_035091.1	27368981	.	T	G	.	.	MAF_INRAE=14.557;MAF_USDA=21.176
NC_035091.1	27368982	.	T	A	.	.	MAF_INRAE=15.833;MAF_USDA=21.765
NC_035091.1	27368986	.	G	A	.	.	MAF_INRAE=9.167
NC_035091.1	27368994	.	G	T	.	.	MAF_INRAE=8.228
NC_035091.1	27368998	.	G	T	.	.	MAF_INRAE=5.063;MAF_USDA=4.706
NC_035091.1	27369065	.	C	G	.	.	MAF_INRAE=1.667;MAF_USDA=1.639
NC_035091.1	27369076	.	A	G	.	.	MAF_USDA=2.459
NC_035091.1	27369141	.	T	C	.	.	MAF_INRAE=38.608;MAF_USDA=38.824
NC_035091.1	27369142	.	G	C	.	.	MAF_USDA=2.459
NC_035091.1	27369169	.	G	C	.	.	MAF_USDA=1.639
NC_035091.1	27369183	.	G	A	.	.	MAF_INRAE=1.667;MAF_USDA=1.639
NC_035091.1	27369255	.	T	C	.	.	MAF_INRAE=36.667;MAF_USDA=30.0
NC_035091.1	27369291	.	G	A	.	.	MAF_INRAE=1.667
NC_035091.1	27369318	.	G	A	.	.	MAF_USDA=2.459
NC_035091.1	27369319	.	T	A	.	.	MAF_USDA=2.459
NC_035091.1	27369334	.	C	T	.	.	MAF_INRAE=15.19;MAF_USDA=1.176
NC_035091.1	27369399	.	A	T	.	.	MAF_INRAE=39.873;MAF_USDA=9.412
NC_035091.1	27369437	.	C	T	.	.	MAF_INRAE=20.253;MAF_USDA=16.471
NC_035091.1	27369448	.	A	T	.	.	MAF_INRAE=13.333
NC_035091.1	27369479	.	A	G	.	.	MAF_INRAE=5.063
NC_035091.1	27369513	.	C	A	.	.	MAF_INRAE=39.873;MAF_USDA=7.647
NC_035091.1	27369562	.	G	A	.	.	MAF_INRAE=5.063;MAF_USDA=18.235
NC_035091.1	27369736	.	T	G	.	.	MAF_USDA=2.459
NC_035091.1	27369866	.	A	C	.	.	MAF_INRAE=15.823;MAF_USDA=14.706
NC_035091.1	27369875	.	T	A	.	.	MAF_INRAE=7.5;MAF_USDA=3.279
NC_035091.1	27369876	.	G	A	.	.	MAF_USDA=2.459
NC_035091.1	27369930	.	C	G	.	.	MAF_USDA=2.459
NC_035091.1	27369957	.	A	G	.	.	MAF_INRAE=40.833;MAF_USDA=13.529
NC_035091.1	27369961	.	C	T	.	.	MAF_INRAE=15.823;MAF_USDA=14.118
NC_035091.1	27370231	.	G	C	.	.	MAF_INRAE=46.667;MAF_USDA=14.706
NC_035091.1	27370271	.	G	A	.	.	MAF_INRAE=31.013;MAF_USDA=35.417
NC_035091.1	27370273	.	T	G	.	.	MAF_INRAE=14.167;MAF_USDA=4.706
NC_035091.1	27370299	.	A	C	.	.	MAF_INRAE=41.772;MAF_USDA=34.706
NC_035091.1	27370300	.	G	A	.	.	MAF_INRAE=40.0;MAF_USDA=34.706
NC_035091.1	27370411	.	T	A	.	.	MAF_INRAE=15.19;MAF_USDA=17.647
NC_035091.1	27370438	.	T	C	.	.	MAF_INRAE=26.582;MAF_USDA=26.471
NC_035091.1	27370439	.	G	T	.	.	MAF_INRAE=20.0;MAF_USDA=22.353
NC_035091.1	27370496	.	G	A	.	.	MAF_INRAE=1.667
NC_035091.1	27370523	.	C	T	.	.	MAF_INRAE=25.316;MAF_USDA=15.294
NC_035091.1	27370550	.	G	T	.	.	MAF_INRAE=31.013;MAF_USDA=40.588
NC_035091.1	27370567	.	C	T	.	.	MAF_INRAE=41.772;MAF_USDA=34.706
NC_035091.1	27370642	.	G	A	.	.	MAF_INRAE=41.772;MAF_USDA=34.706
NC_035091.1	27370681	.	G	T	.	.	MAF_INRAE=41.772;MAF_USDA=25.61
NC_035091.1	27370705	.	G	A	.	.	MAF_USDA=3.279
NC_035091.1	27370826	.	A	G	.	.	MAF_INRAE=15.823;MAF_USDA=41.765
NC_035091.1	27371029	.	T	C	.	.	MAF_INRAE=42.405;MAF_USDA=40.588
NC_035091.1	27371114	.	A	G	.	.	MAF_INRAE=25.316;MAF_USDA=14.706
NC_035091.1	27371212	.	T	C	.	.	MAF_INRAE=43.038;MAF_USDA=33.529
NC_035091.1	27371226	.	G	C	.	.	MAF_INRAE=42.405;MAF_USDA=34.706
NC_035091.1	27371246	.	T	C	.	.	MAF_INRAE=8.228;MAF_USDA=30.0
NC_035091.1	27371248	.	C	T	.	.	MAF_INRAE=2.5;MAF_USDA=30.0
NC_035091.1	27371364	.	C	A	.	.	MAF_INRAE=41.772;MAF_USDA=34.118
NC_035091.1	27371436	.	C	A	.	.	MAF_INRAE=41.772;MAF_USDA=34.118
NC_035091.1	27371437	.	C	A	.	.	MAF_INRAE=35.0;MAF_USDA=34.706
NC_035091.1	27371439	.	G	T	.	.	MAF_INRAE=1.667;MAF_USDA=2.459
NC_035091.1	27371468	.	A	C	.	.	MAF_USDA=40.588
NC_035091.1	27371489	.	T	G	.	.	MAF_INRAE=41.772;MAF_USDA=34.706
NC_035091.1	27371561	.	A	G	.	.	MAF_USDA=7.647
NC_035091.1	27371576	.	T	G	.	.	MAF_INRAE=46.835;MAF_USDA=34.706
NC_035091.1	27371593	.	G	T	.	.	MAF_USDA=4.918
NC_035091.1	27371653	.	C	T	.	.	MAF_INRAE=16.456;MAF_USDA=43.529
NC_035091.1	27371663	.	T	C	.	.	MAF_INRAE=15.823;MAF_USDA=1.765
NC_035091.1	27371664	.	A	T	.	.	MAF_INRAE=21.053;MAF_USDA=3.279
NC_035091.1	27371679	.	A	T	.	.	MAF_INRAE=25.316;MAF_USDA=15.882
NC_035091.1	27371688	.	C	T	.	.	MAF_USDA=1.765
NC_035091.1	27371706	.	A	C	.	.	MAF_INRAE=41.772;MAF_USDA=34.118
NC_035091.1	27371711	.	C	A	.	.	MAF_USDA=5.294
NC_035091.1	27371718	.	G	A	.	.	MAF_USDA=2.459
NC_035091.1	27371727	.	T	C	.	.	MAF_USDA=34.118
NC_035091.1	27371728	.	C	A	.	.	MAF_USDA=34.706
NC_035091.1	27371729	.	A	G	.	.	MAF_USDA=13.115
NC_035091.1	27371799	.	C	A	.	.	MAF_INRAE=43.038;MAF_USDA=34.706
NC_035091.1	27371801	.	G	A	.	.	MAF_INRAE=13.924;MAF_USDA=14.706
NC_035091.1	27371877	.	T	G	.	.	MAF_USDA=2.459
NC_035091.1	27371912	.	A	C	.	.	MAF_INRAE=41.772;MAF_USDA=30.588
NC_035091.1	27371973	.	G	T	.	.	MAF_INRAE=41.772;MAF_USDA=30.588
NC_035091.1	27372042	.	A	G	.	.	MAF_INRAE=5.263;MAF_USDA=2.459
NC_035091.1	27372162	.	C	T	.	.	MAF_INRAE=36.667;MAF_USDA=32.143
NC_035091.1	27372167	.	T	G	.	.	MAF_USDA=7.377
NC_035091.1	27372356	.	A	C	.	.	MAF_USDA=42.353
NC_035091.1	27372426	.	G	A	.	.	MAF_USDA=9.836
NC_035091.1	27372447	.	A	T	.	.	MAF_INRAE=14.167;MAF_USDA=4.918
NC_035091.1	27372448	.	A	G	.	.	MAF_USDA=4.918
NC_035091.1	27372451	.	T	A	.	.	MAF_INRAE=14.167;MAF_USDA=4.918
NC_035091.1	27372453	.	A	G	.	.	MAF_INRAE=14.167;MAF_USDA=4.918
NC_035091.1	27372472	.	A	G	.	.	MAF_USDA=4.918
NC_035091.1	27372492	.	A	C	.	.	MAF_USDA=4.918
NC_035091.1	27372519	.	A	G	.	.	MAF_USDA=3.279
NC_035091.1	27372576	.	T	G	.	.	MAF_INRAE=24.684;MAF_USDA=20.0
NC_035091.1	27372623	.	T	G	.	.	MAF_INRAE=20.886;MAF_USDA=17.647
NC_035091.1	27372660	.	C	T	.	.	MAF_USDA=6.557
NC_035091.1	27372773	.	A	C	.	.	MAF_USDA=8.696
NC_035091.1	27372801	.	G	A	.	.	MAF_USDA=50.0
NC_035091.1	27372837	.	C	T	.	.	MAF_USDA=26.087
NC_035091.1	27372922	.	T	G	.	.	MAF_USDA=15.882
NC_035091.1	27372929	.	C	A	.	.	MAF_USDA=35.417
NC_035091.1	27374040	.	G	A	.	.	MAF_INRAE=10.833;MAF_USDA=28.261
NC_035091.1	27374061	.	A	G	.	.	MAF_USDA=32.609
NC_035091.1	27374120	.	C	T	.	.	MAF_INRAE=16.456;MAF_USDA=27.059
NC_035091.1	27374155	.	A	C	.	.	MAF_INRAE=5.833
NC_035091.1	27374188	.	C	A	.	.	MAF_INRAE=39.241;MAF_USDA=35.417
NC_035091.1	27374225	.	T	C	.	.	MAF_INRAE=24.684;MAF_USDA=15.294
NC_035091.1	27374235	.	C	A	.	.	MAF_INRAE=24.684;MAF_USDA=19.643
NC_035091.1	27374236	.	C	T	.	.	MAF_INRAE=22.5;MAF_USDA=20.238
NC_035091.1	27374247	.	G	T	.	.	MAF_INRAE=24.684;MAF_USDA=21.765
NC_035091.1	27374269	.	T	C	.	.	MAF_INRAE=24.684;MAF_USDA=22.941
NC_035091.1	27374274	.	A	G	.	.	MAF_USDA=2.459
NC_035091.1	27374401	.	G	C	.	.	MAF_INRAE=5.263;MAF_USDA=11.765
NC_035091.1	27374412	.	C	T	.	.	MAF_USDA=6.557
NC_035091.1	27374514	.	G	C	.	.	MAF_USDA=6.471
NC_035091.1	27374530	.	T	G	.	.	MAF_INRAE=25.316;MAF_USDA=24.706
NC_035091.1	27374551	.	A	G	.	.	MAF_USDA=1.176
NC_035091.1	27374564	.	G	C	.	.	MAF_INRAE=4.43
NC_035091.1	27374631	.	G	T	.	.	MAF_USDA=3.529
NC_035091.1	27374632	.	T	A	.	.	MAF_INRAE=25.316;MAF_USDA=25.294
NC_035091.1	27374635	.	C	T	.	.	MAF_INRAE=1.667
NC_035091.1	27374639	.	T	A	.	.	MAF_USDA=13.115
NC_035091.1	27374692	.	C	A	.	.	MAF_USDA=3.279
NC_035091.1	27374750	.	G	A	.	.	MAF_INRAE=8.228
NC_035091.1	27374761	.	G	A	.	.	MAF_INRAE=25.316;MAF_USDA=20.0
NC_035091.1	27374800	.	C	T	.	.	MAF_USDA=2.459
NC_035091.1	27374801	.	A	T	.	.	MAF_USDA=1.639
NC_035091.1	27374879	.	G	A	.	.	MAF_INRAE=14.167
NC_035091.1	27374897	.	G	T	.	.	MAF_USDA=5.294
NC_035091.1	27374923	.	A	C	.	.	MAF_USDA=1.639
NC_035091.1	27374982	.	G	A	.	.	MAF_INRAE=40.0;MAF_USDA=13.095
NC_035091.1	27375000	.	T	G	.	.	MAF_INRAE=5.063
NC_035091.1	27375104	.	G	T	.	.	MAF_INRAE=15.823;MAF_USDA=9.412
NC_035091.1	27375105	.	A	C	.	.	MAF_USDA=5.738
NC_035091.1	27375110	.	A	T	.	.	MAF_INRAE=21.053;MAF_USDA=11.176
NC_035091.1	27375192	.	C	A	.	.	MAF_INRAE=14.167;MAF_USDA=8.235
NC_035091.1	27375193	.	T	C	.	.	MAF_INRAE=14.167;MAF_USDA=12.5
NC_035091.1	27375223	.	G	A	.	.	MAF_INRAE=14.167
NC_035091.1	27375280	.	A	G	.	.	MAF_INRAE=14.167;MAF_USDA=4.706
NC_035091.1	27375337	.	T	A	.	.	MAF_INRAE=14.167;MAF_USDA=8.824
NC_035091.1	27375435	.	T	G	.	.	MAF_USDA=4.098
NC_035091.1	27375477	.	A	G	.	.	MAF_INRAE=15.0;MAF_USDA=9.412
NC_035091.1	27375723	.	T	C	.	.	MAF_INRAE=14.167;MAF_USDA=8.824
NC_035091.1	27375729	.	A	G	.	.	MAF_INRAE=14.167;MAF_USDA=8.824
NC_035091.1	27375733	.	A	G	.	.	MAF_INRAE=45.57;MAF_USDA=18.824
NC_035091.1	27375770	.	T	A	.	.	MAF_USDA=17.059
NC_035091.1	27375805	.	C	A	.	.	MAF_INRAE=45.57;MAF_USDA=25.0
NC_035091.1	27375823	.	C	A	.	.	MAF_INRAE=15.823;MAF_USDA=2.083
NC_035091.1	27375875	.	C	A	.	.	MAF_INRAE=14.167;MAF_USDA=8.929
NC_035091.1	27375956	.	T	C	.	.	MAF_INRAE=14.167;MAF_USDA=8.824
NC_035091.1	27375957	.	A	C	.	.	MAF_INRAE=14.167;MAF_USDA=8.824
NC_035091.1	27375965	.	T	A	.	.	MAF_INRAE=14.167;MAF_USDA=8.824
NC_035091.1	27375978	.	C	A	.	.	MAF_INRAE=14.167
NC_035091.1	27375999	.	G	T	.	.	MAF_INRAE=1.667;MAF_USDA=1.639
NC_035091.1	27376060	.	G	C	.	.	MAF_INRAE=13.333
NC_035091.1	27376126	.	C	T	.	.	MAF_INRAE=14.167;MAF_USDA=7.647
NC_035091.1	27376190	.	G	T	.	.	MAF_INRAE=13.333;MAF_USDA=8.824
NC_035091.1	27376199	.	G	T	.	.	MAF_INRAE=15.19;MAF_USDA=5.488
NC_035091.1	27376291	.	T	G	.	.	MAF_USDA=7.377
NC_035091.1	27376584	.	A	G	.	.	MAF_INRAE=5.063
NC_035091.1	27376653	.	C	A	.	.	MAF_INRAE=13.333;MAF_USDA=9.412
NC_035091.1	27376719	.	G	T	.	.	MAF_INRAE=5.833
NC_035091.1	27376763	.	G	A	.	.	MAF_INRAE=16.456;MAF_USDA=1.176
NC_035091.1	27376783	.	G	T	.	.	MAF_USDA=7.647
NC_035091.1	27376825	.	C	A	.	.	MAF_INRAE=14.167;MAF_USDA=7.647
NC_035091.1	27376842	.	A	T	.	.	MAF_INRAE=14.167;MAF_USDA=8.235
NC_035091.1	27376851	.	C	A	.	.	MAF_INRAE=14.167;MAF_USDA=8.235
NC_035091.1	27376882	.	A	T	.	.	MAF_INRAE=1.667
NC_035091.1	27376889	.	C	A	.	.	MAF_INRAE=14.167;MAF_USDA=8.235
NC_035091.1	27376977	.	G	A	.	.	MAF_INRAE=14.167;MAF_USDA=12.5
NC_035091.1	27377045	.	G	A	.	.	MAF_INRAE=45.57;MAF_USDA=19.412
NC_035091.1	27377065	.	T	C	.	.	MAF_INRAE=15.19;MAF_USDA=8.824
NC_035091.1	27377066	.	G	A	.	.	MAF_USDA=4.918
NC_035091.1	27377137	.	T	C	.	.	MAF_INRAE=15.823;MAF_USDA=9.412
NC_035091.1	27377234	.	A	G	.	.	MAF_USDA=2.459
NC_035091.1	27377253	.	C	A	.	.	MAF_INRAE=5.063
NC_035091.1	27377311	.	T	G	.	.	MAF_INRAE=15.823;MAF_USDA=8.235
NC_035091.1	27377323	.	G	A	.	.	MAF_USDA=6.471
NC_035091.1	27377399	.	G	T	.	.	MAF_INRAE=21.519
NC_035091.1	27377404	.	C	A	.	.	MAF_INRAE=15.823;MAF_USDA=8.824
NC_035091.1	27377459	.	T	C	.	.	MAF_INRAE=1.667
NC_035091.1	27377759	.	C	T	.	.	MAF_INRAE=13.333;MAF_USDA=6.471
NC_035091.1	27377774	.	A	C	.	.	MAF_INRAE=15.19;MAF_USDA=6.471
NC_035091.1	27377777	.	G	A	.	.	MAF_INRAE=18.333;MAF_USDA=6.471
NC_035091.1	27377803	.	A	G	.	.	MAF_INRAE=15.823;MAF_USDA=8.824
NC_035091.1	27377812	.	C	A	.	.	MAF_INRAE=5.063
NC_035091.1	27377903	.	G	T	.	.	MAF_USDA=12.5
NC_035091.1	27377989	.	T	A	.	.	MAF_INRAE=15.823;MAF_USDA=9.412
NC_035091.1	27377991	.	G	A	.	.	MAF_INRAE=1.667
NC_035091.1	27377996	.	T	G	.	.	MAF_INRAE=15.823;MAF_USDA=9.412
NC_035091.1	27378049	.	G	C	.	.	MAF_USDA=1.639
NC_035091.1	27378078	.	T	G	.	.	MAF_INRAE=15.823;MAF_USDA=9.412
NC_035091.1	27378096	.	T	C	.	.	MAF_INRAE=5.063
NC_035091.1	27378101	.	A	G	.	.	MAF_INRAE=15.823;MAF_USDA=8.824
NC_035091.1	27378160	.	A	G	.	.	MAF_USDA=2.459
NC_035091.1	27378224	.	G	A	.	.	MAF_INRAE=5.833
NC_035091.1	27378341	.	A	G	.	.	MAF_USDA=1.639
NC_035091.1	27378343	.	G	T	.	.	MAF_INRAE=14.557;MAF_USDA=22.353
NC_035091.1	27378348	.	A	C	.	.	MAF_INRAE=5.063;MAF_USDA=4.918
NC_035091.1	27378358	.	C	T	.	.	MAF_USDA=2.459
NC_035091.1	27378363	.	T	G	.	.	MAF_INRAE=21.053;MAF_USDA=2.459
NC_035091.1	27378395	.	C	A	.	.	MAF_INRAE=14.167
NC_035091.1	27378407	.	G	A	.	.	MAF_INRAE=5.063
NC_035091.1	27378430	.	T	C	.	.	MAF_INRAE=14.167
NC_035091.1	27378500	.	T	A	.	.	MAF_INRAE=14.167
NC_035091.1	27378507	.	A	G	.	.	MAF_INRAE=14.167
NC_035091.1	27378563	.	T	A	.	.	MAF_INRAE=45.57;MAF_USDA=27.647
NC_035091.1	27378624	.	T	A	.	.	MAF_USDA=6.557
NC_035091.1	27378668	.	C	T	.	.	MAF_INRAE=5.063
NC_035091.1	27378670	.	C	T	.	.	MAF_INRAE=14.167
NC_035091.1	27378697	.	G	T	.	.	MAF_INRAE=5.063;MAF_USDA=4.918
NC_035091.1	27378730	.	C	A	.	.	MAF_INRAE=5.063
NC_035091.1	27378868	.	T	A	.	.	MAF_USDA=2.381
NC_035091.1	27378893	.	T	C	.	.	MAF_INRAE=14.167;MAF_USDA=4.118
NC_035091.1	27378894	.	G	A	.	.	MAF_INRAE=14.167;MAF_USDA=4.118
NC_035091.1	27378975	.	C	A	.	.	MAF_INRAE=5.263
NC_035091.1	27379161	.	C	T	.	.	MAF_INRAE=15.823;MAF_USDA=8.824
NC_035091.1	27379180	.	C	T	.	.	MAF_USDA=5.294
NC_035091.1	27379273	.	T	G	.	.	MAF_INRAE=14.557;MAF_USDA=22.941
NC_035091.1	27379401	.	C	A	.	.	MAF_INRAE=14.167;MAF_USDA=5.294
NC_035091.1	27379407	.	C	T	.	.	MAF_INRAE=8.228
NC_035091.1	27379522	.	T	A	.	.	MAF_INRAE=14.167;MAF_USDA=4.706
NC_035091.1	27379674	.	G	A	.	.	MAF_INRAE=4.43
NC_035091.1	27379761	.	G	A	.	.	MAF_INRAE=5.263;MAF_USDA=1.639
NC_035091.1	27379781	.	T	A	.	.	MAF_USDA=1.639
NC_035091.1	27379849	.	C	G	.	.	MAF_INRAE=14.167;MAF_USDA=4.706
NC_035091.1	27379868	.	T	A	.	.	MAF_INRAE=1.667;MAF_USDA=3.279
NC_035091.1	27379935	.	G	A	.	.	MAF_INRAE=5.063
NC_035091.1	27379939	.	G	T	.	.	MAF_INRAE=5.0
NC_035091.1	27379940	.	G	A	.	.	MAF_INRAE=5.0
NC_035091.1	27379949	.	G	A	.	.	MAF_INRAE=14.167
NC_035091.1	27379986	.	G	A	.	.	MAF_INRAE=14.167
NC_035091.1	27380005	.	C	T	.	.	MAF_USDA=4.706
NC_035091.1	27380010	.	G	T	.	.	MAF_INRAE=14.167
NC_035091.1	27380066	.	C	A	.	.	MAF_INRAE=5.063
NC_035091.1	27380071	.	C	A	.	.	MAF_USDA=6.471
NC_035091.1	27380083	.	C	T	.	.	MAF_INRAE=8.228
NC_035091.1	27380217	.	C	A	.	.	MAF_INRAE=5.833
NC_035091.1	27380225	.	A	C	.	.	MAF_INRAE=14.167
NC_035091.1	27380231	.	C	T	.	.	MAF_INRAE=14.167;MAF_USDA=4.706
NC_035091.1	27380242	.	C	T	.	.	MAF_INRAE=14.167
NC_035091.1	27380245	.	G	T	.	.	MAF_USDA=9.836
NC_035091.1	27380290	.	T	C	.	.	MAF_INRAE=15.823;MAF_USDA=8.235
NC_035091.1	27380308	.	G	C	.	.	MAF_INRAE=10.526
NC_035091.1	27380326	.	C	A	.	.	MAF_INRAE=14.167;MAF_USDA=4.706
NC_035091.1	27380376	.	G	A	.	.	MAF_INRAE=1.667;MAF_USDA=13.934
NC_035091.1	27380404	.	A	G	.	.	MAF_INRAE=15.19;MAF_USDA=1.176
NC_035091.1	27380458	.	C	A	.	.	MAF_INRAE=14.557;MAF_USDA=16.471
NC_035091.1	27380464	.	A	G	.	.	MAF_INRAE=14.167
NC_035091.1	27380533	.	A	G	.	.	MAF_USDA=1.639
NC_035091.1	27380797	.	T	C	.	.	MAF_INRAE=14.167
NC_035091.1	27380814	.	T	G	.	.	MAF_INRAE=46.203;MAF_USDA=20.588
NC_035091.1	27380944	.	C	A	.	.	MAF_USDA=4.706
NC_035091.1	27380993	.	T	A	.	.	MAF_INRAE=4.43;MAF_USDA=5.294
NC_035091.1	27381027	.	C	A	.	.	MAF_INRAE=15.19;MAF_USDA=2.083
NC_035091.1	27381067	.	T	C	.	.	MAF_USDA=4.167
NC_035091.1	27381142	.	A	T	.	.	MAF_INRAE=46.203;MAF_USDA=20.0
NC_035091.1	27381143	.	G	A	.	.	MAF_USDA=1.639
NC_035091.1	27381254	.	T	C	.	.	MAF_INRAE=4.43;MAF_USDA=4.706
NC_035091.1	27381285	.	A	G	.	.	MAF_INRAE=14.167
NC_035091.1	27381328	.	A	T	.	.	MAF_USDA=1.639
NC_035091.1	27381369	.	G	A	.	.	MAF_USDA=1.667
NC_035091.1	27381401	.	C	A	.	.	MAF_INRAE=15.19
NC_035091.1	27381403	.	T	A	.	.	MAF_INRAE=18.333
NC_035091.1	27381405	.	T	A	.	.	MAF_INRAE=14.557;MAF_USDA=22.353
NC_035091.1	27381527	.	T	C	.	.	MAF_INRAE=5.063;MAF_USDA=4.118
NC_035091.1	27381584	.	A	C	.	.	MAF_USDA=4.118
NC_035091.1	27381585	.	T	A	.	.	MAF_USDA=4.118
NC_035091.1	27381591	.	G	T	.	.	MAF_USDA=4.167
NC_035091.1	27381655	.	T	C	.	.	MAF_USDA=1.639
NC_035091.1	27381658	.	C	A	.	.	MAF_INRAE=8.228
NC_035091.1	27381674	.	C	T	.	.	MAF_INRAE=5.0;MAF_USDA=12.5
NC_035091.1	27381825	.	C	A	.	.	MAF_USDA=12.5
NC_035091.1	27381842	.	G	T	.	.	MAF_INRAE=15.823;MAF_USDA=4.706
NC_035091.1	27381936	.	C	T	.	.	MAF_INRAE=5.063;MAF_USDA=5.882
NC_035091.1	27381981	.	G	A	.	.	MAF_INRAE=5.063;MAF_USDA=5.294
NC_035091.1	27381998	.	G	T	.	.	MAF_USDA=15.882
NC_035091.1	27382043	.	G	A	.	.	MAF_USDA=1.639
NC_035091.1	27382082	.	T	A	.	.	MAF_INRAE=5.063;MAF_USDA=4.706
NC_035091.1	27382090	.	C	T	.	.	MAF_INRAE=1.667;MAF_USDA=16.471
NC_035091.1	27382103	.	T	C	.	.	MAF_INRAE=5.063;MAF_USDA=4.706
NC_035091.1	27382191	.	T	A	.	.	MAF_USDA=4.118
NC_035091.1	27382318	.	T	G	.	.	MAF_INRAE=15.823;MAF_USDA=8.824
NC_035091.1	27382369	.	C	A	.	.	MAF_USDA=1.639
NC_035091.1	27382432	.	C	G	.	.	MAF_INRAE=20.253;MAF_USDA=27.647
NC_035091.1	27382467	.	C	T	.	.	MAF_INRAE=6.329
NC_035091.1	27382472	.	T	A	.	.	MAF_INRAE=14.167;MAF_USDA=1.639
NC_035091.1	27382500	.	C	T	.	.	MAF_INRAE=5.063
NC_035091.1	27382501	.	G	A	.	.	MAF_INRAE=34.81;MAF_USDA=21.176
NC_035091.1	27382530	.	A	C	.	.	MAF_USDA=2.459
NC_035091.1	27382537	.	A	C	.	.	MAF_USDA=15.294
NC_035091.1	27382541	.	C	A	.	.	MAF_USDA=14.583
NC_035091.1	27382567	.	A	T	.	.	MAF_INRAE=14.167
NC_035091.1	27382570	.	C	T	.	.	MAF_USDA=6.557
NC_035091.1	27382615	.	G	T	.	.	MAF_INRAE=45.57;MAF_USDA=20.588
NC_035091.1	27382705	.	G	A	.	.	MAF_INRAE=39.167;MAF_USDA=8.235
NC_035091.1	27382727	.	T	C	.	.	MAF_INRAE=5.263;MAF_USDA=5.294
NC_035091.1	27382741	.	C	A	.	.	MAF_USDA=20.833
NC_035091.1	27382743	.	C	G,A	.	.	MAF_INRAE=41.667;MAF_USDA=14.583
NC_035091.1	27382744	.	T	G	.	.	MAF_USDA=14.583
NC_035091.1	27382799	.	C	A	.	.	MAF_INRAE=46.203;MAF_USDA=20.833
NC_035091.1	27382821	.	T	C	.	.	MAF_INRAE=5.063;MAF_USDA=4.762
NC_035091.1	27382868	.	A	C	.	.	MAF_INRAE=14.557;MAF_USDA=24.706
NC_035091.1	27382876	.	A	T	.	.	MAF_INRAE=15.823;MAF_USDA=20.0
NC_035091.1	27382936	.	G	A	.	.	MAF_USDA=18.235
NC_035091.1	27382972	.	G	T	.	.	MAF_USDA=1.639
NC_035091.1	27382995	.	C	T	.	.	MAF_INRAE=29.747;MAF_USDA=35.417
NC_035091.1	27383011	.	T	A	.	.	MAF_INRAE=16.456;MAF_USDA=20.588
NC_035091.1	27383015	.	C	T	.	.	MAF_INRAE=5.263;MAF_USDA=2.459
NC_035091.1	27383257	.	G	A	.	.	MAF_INRAE=1.667
NC_035091.1	27383319	.	C	T	.	.	MAF_USDA=4.918
NC_035091.1	27383590	.	G	T	.	.	MAF_INRAE=15.823;MAF_USDA=20.0
NC_035091.1	27383612	.	T	G	.	.	MAF_INRAE=5.063;MAF_USDA=13.115
NC_035091.1	27383679	.	G	A	.	.	MAF_INRAE=15.823;MAF_USDA=20.588
NC_035091.1	27383701	.	T	C	.	.	MAF_INRAE=14.167
NC_035091.1	27383855	.	A	G	.	.	MAF_INRAE=14.167
NC_035091.1	27383960	.	G	T	.	.	MAF_INRAE=14.167
NC_035091.1	27384045	.	A	C	.	.	MAF_USDA=10.656
NC_035091.1	27384047	.	G	T	.	.	MAF_INRAE=1.667
NC_035091.1	27384110	.	G	T	.	.	MAF_USDA=2.459
NC_035091.1	27384193	.	G	T	.	.	MAF_USDA=19.412
NC_035091.1	27384208	.	C	T	.	.	MAF_USDA=5.882
NC_035091.1	27384225	.	C	T	.	.	MAF_USDA=2.459
NC_035091.1	27384226	.	G	A	.	.	MAF_INRAE=5.833
NC_035091.1	27384248	.	C	T	.	.	MAF_INRAE=45.57;MAF_USDA=20.588
NC_035091.1	27384269	.	T	G	.	.	MAF_INRAE=6.329;MAF_USDA=10.656
NC_035091.1	27384492	.	G	A	.	.	MAF_INRAE=39.873;MAF_USDA=38.824
NC_035091.1	27384602	.	C	T	.	.	MAF_INRAE=5.063
NC_035091.1	27384624	.	A	G	.	.	MAF_INRAE=5.063
NC_035091.1	27384681	.	T	C	.	.	MAF_INRAE=45.57;MAF_USDA=20.0
NC_035091.1	27384731	.	T	G	.	.	MAF_USDA=21.176
NC_035091.1	27384764	.	C	A	.	.	MAF_USDA=20.0
NC_035091.1	27384778	.	A	G	.	.	MAF_INRAE=14.557;MAF_USDA=15.294
NC_035091.1	27384817	.	G	T	.	.	MAF_USDA=2.459
NC_035091.1	27384893	.	G	T	.	.	MAF_USDA=1.639
NC_035091.1	27384919	.	T	A	.	.	MAF_USDA=5.738
NC_035091.1	27384921	.	C	A	.	.	MAF_INRAE=20.253;MAF_USDA=21.176
NC_035091.1	27384926	.	C	T	.	.	MAF_USDA=6.471
NC_035091.1	27384972	.	G	C	.	.	MAF_USDA=4.918
NC_035091.1	27384975	.	T	G	.	.	MAF_INRAE=13.333
NC_035091.1	27385034	.	C	A	.	.	MAF_USDA=20.238
NC_035091.1	27385038	.	G	T	.	.	MAF_USDA=12.5
NC_035091.1	27385041	.	A	C	.	.	MAF_INRAE=5.063;MAF_USDA=19.643
NC_035091.1	27385096	.	G	T	.	.	MAF_USDA=42.941
NC_035091.1	27385133	.	A	G	.	.	MAF_INRAE=14.167
NC_035091.1	27385162	.	G	C	.	.	MAF_INRAE=8.228;MAF_USDA=5.833
NC_035091.1	27385176	.	A	C	.	.	MAF_INRAE=21.519;MAF_USDA=41.765
NC_035091.1	27385177	.	A	G	.	.	MAF_INRAE=11.667;MAF_USDA=42.941
NC_035091.1	27385181	.	C	T	.	.	MAF_INRAE=48.333;MAF_USDA=30.588
NC_035091.1	27385192	.	C	G	.	.	MAF_INRAE=14.167
NC_035091.1	27385316	.	C	T	.	.	MAF_USDA=7.059
NC_035091.1	27385332	.	A	G	.	.	MAF_USDA=1.639
NC_035091.1	27385337	.	C	T	.	.	MAF_USDA=1.639
NC_035091.1	27385338	.	G	A	.	.	MAF_USDA=2.459
NC_035091.1	27385346	.	G	T	.	.	MAF_USDA=6.471
NC_035091.1	27385510	.	C	T	.	.	MAF_INRAE=5.0
NC_035091.1	27385511	.	C	G	.	.	MAF_USDA=41.667
NC_035091.1	27385582	.	G	C	.	.	MAF_INRAE=17.722;MAF_USDA=4.918
NC_035091.1	27385687	.	C	T	.	.	MAF_USDA=4.098
NC_035091.1	27385694	.	T	G	.	.	MAF_USDA=2.459
NC_035091.1	27385834	.	G	C	.	.	MAF_INRAE=14.167
NC_035091.1	27385881	.	A	C	.	.	MAF_USDA=18.824
NC_035091.1	27385954	.	T	C	.	.	MAF_INRAE=22.785;MAF_USDA=8.824
NC_035091.1	27386001	.	A	T	.	.	MAF_USDA=3.279
NC_035091.1	27386008	.	T	G	.	.	MAF_USDA=20.0
NC_035091.1	27386088	.	G	T	.	.	MAF_USDA=21.176
NC_035091.1	27386146	.	A	G	.	.	MAF_INRAE=22.785;MAF_USDA=6.471
NC_035091.1	27386193	.	C	T	.	.	MAF_USDA=4.098
NC_035091.1	27386252	.	A	G	.	.	MAF_INRAE=14.557;MAF_USDA=22.941
NC_035091.1	27386360	.	G	T	.	.	MAF_USDA=4.098
NC_035091.1	27386374	.	C	T	.	.	MAF_INRAE=8.228;MAF_USDA=4.918
NC_035091.1	27386412	.	C	G	.	.	MAF_USDA=4.167
NC_035091.1	27386413	.	C	T	.	.	MAF_USDA=4.167
NC_035091.1	27386434	.	A	T	.	.	MAF_INRAE=1.667
NC_035091.1	27386462	.	C	T	.	.	MAF_USDA=4.918
NC_035091.1	27386518	.	A	G	.	.	MAF_USDA=2.459
NC_035091.1	27386537	.	C	A	.	.	MAF_INRAE=39.167;MAF_USDA=12.941
NC_035091.1	27386726	.	G	A	.	.	MAF_INRAE=15.0
NC_035091.1	27386787	.	C	T	.	.	MAF_INRAE=1.667
NC_035091.1	27386843	.	T	C	.	.	MAF_INRAE=21.053;MAF_USDA=25.882
NC_035091.1	27386847	.	A	G	.	.	MAF_INRAE=44.167;MAF_USDA=12.353
NC_035091.1	27386985	.	C	A	.	.	MAF_USDA=2.459
NC_035091.1	27387607	.	C	A	.	.	MAF_USDA=41.667
NC_035091.1	27387681	.	G	A	.	.	MAF_USDA=11.31
NC_035091.1	27387741	.	G	T	.	.	MAF_INRAE=14.167
NC_035091.1	27387770	.	G	T	.	.	MAF_USDA=3.279
NC_035091.1	27387905	.	C	T	.	.	MAF_USDA=4.098
NC_035091.1	27387910	.	G	A	.	.	MAF_USDA=2.459
NC_035091.1	27387991	.	C	T	.	.	MAF_INRAE=14.167
NC_035091.1	27388114	.	T	A	.	.	MAF_USDA=2.459
NC_035091.1	27388134	.	C	T	.	.	MAF_USDA=1.639
NC_035091.1	27388231	.	A	T	.	.	MAF_INRAE=8.228
NC_035091.1	27388236	.	G	C	.	.	MAF_USDA=6.471
NC_035091.1	27388315	.	A	C	.	.	MAF_USDA=3.279
NC_035091.1	27388324	.	G	T	.	.	MAF_INRAE=1.667;MAF_USDA=1.639
NC_035091.1	27388329	.	C	A	.	.	MAF_INRAE=1.667;MAF_USDA=1.639
NC_035091.1	27388344	.	G	A	.	.	MAF_INRAE=14.167
NC_035091.1	27388404	.	A	G	.	.	MAF_USDA=2.459
NC_035091.1	27388419	.	G	A	.	.	MAF_INRAE=8.228
NC_035091.1	27388471	.	T	G	.	.	MAF_USDA=6.471
NC_035091.1	27388547	.	C	T	.	.	MAF_USDA=13.529
NC_035091.1	27388573	.	T	C	.	.	MAF_USDA=1.639
NC_035091.1	27388594	.	T	A	.	.	MAF_INRAE=8.228
NC_035091.1	27388605	.	G	A	.	.	MAF_INRAE=1.667
NC_035091.1	27388627	.	C	T	.	.	MAF_INRAE=8.228
NC_035091.1	27388645	.	G	C	.	.	MAF_INRAE=22.152;MAF_USDA=38.235
NC_035091.1	27388661	.	T	C	.	.	MAF_INRAE=1.667
NC_035091.1	27388697	.	C	T	.	.	MAF_INRAE=5.063;MAF_USDA=12.5
NC_035091.1	27388698	.	T	G	.	.	MAF_INRAE=14.167;MAF_USDA=8.235
NC_035091.1	27388750	.	G	T	.	.	MAF_INRAE=13.924;MAF_USDA=8.824
NC_035091.1	27388809	.	G	T	.	.	MAF_INRAE=48.101;MAF_USDA=20.0
NC_035091.1	27388825	.	C	A	.	.	MAF_INRAE=25.316;MAF_USDA=9.412
NC_035091.1	27388827	.	C	T	.	.	MAF_USDA=2.459
NC_035091.1	27388973	.	G	A	.	.	MAF_USDA=8.197
NC_035091.1	27389004	.	C	T	.	.	MAF_INRAE=14.167
NC_035091.1	27389101	.	G	C	.	.	MAF_INRAE=5.263;MAF_USDA=2.459
NC_035091.1	27389103	.	G	A	.	.	MAF_USDA=4.167
NC_035091.1	27389110	.	T	C	.	.	MAF_INRAE=42.405;MAF_USDA=29.412
NC_035091.1	27389127	.	G	A	.	.	MAF_INRAE=6.329;MAF_USDA=15.294
NC_035091.1	27389129	.	C	T	.	.	MAF_INRAE=5.0;MAF_USDA=5.294
NC_035091.1	27389160	.	T	C	.	.	MAF_INRAE=29.114;MAF_USDA=31.765
NC_035091.1	27389161	.	G	A	.	.	MAF_INRAE=5.0;MAF_USDA=12.5
NC_035091.1	27389170	.	A	C	.	.	MAF_INRAE=29.114;MAF_USDA=30.588
NC_035091.1	27389197	.	C	T	.	.	MAF_INRAE=5.063;MAF_USDA=5.882
NC_035091.1	27389225	.	G	T	.	.	MAF_INRAE=5.063;MAF_USDA=12.5
NC_035091.1	27389234	.	A	G	.	.	MAF_INRAE=5.063;MAF_USDA=12.5
NC_035091.1	27389250	.	A	G	.	.	MAF_INRAE=5.063;MAF_USDA=12.5
NC_035091.1	27389260	.	T	G	.	.	MAF_INRAE=5.063;MAF_USDA=12.5
NC_035091.1	27389264	.	T	A	.	.	MAF_INRAE=5.0;MAF_USDA=12.5
NC_035091.1	27389287	.	G	A	.	.	MAF_INRAE=5.063;MAF_USDA=12.5
NC_035091.1	27389289	.	T	C	.	.	MAF_INRAE=6.667;MAF_USDA=6.471
NC_035091.1	27389297	.	C	T	.	.	MAF_USDA=1.639
NC_035091.1	27389298	.	A	G	.	.	MAF_INRAE=25.316;MAF_USDA=9.412
NC_035091.1	27389302	.	C	T	.	.	MAF_INRAE=5.0;MAF_USDA=4.706
NC_035091.1	27389380	.	T	A	.	.	MAF_INRAE=34.177
NC_035091.1	27389382	.	C	A	.	.	MAF_INRAE=1.667;MAF_USDA=8.824
NC_035091.1	27389489	.	C	A	.	.	MAF_INRAE=18.987;MAF_USDA=6.471
NC_035091.1	27389504	.	C	T	.	.	MAF_INRAE=8.228
NC_035091.1	27389505	.	C	G	.	.	MAF_USDA=7.377
NC_035091.1	27389550	.	C	G	.	.	MAF_USDA=10.656
NC_035091.1	27389584	.	A	T	.	.	MAF_INRAE=5.063;MAF_USDA=12.5
NC_035091.1	27389588	.	T	A	.	.	MAF_USDA=2.459
NC_035091.1	27389647	.	C	T	.	.	MAF_INRAE=8.228;MAF_USDA=6.471
NC_035091.1	27389717	.	A	G	.	.	MAF_INRAE=5.063
NC_035091.1	27389720	.	T	A	.	.	MAF_INRAE=5.0
NC_035091.1	27389773	.	G	A	.	.	MAF_USDA=4.118
NC_035091.1	27389785	.	G	A	.	.	MAF_USDA=3.279
NC_035091.1	27389805	.	A	T	.	.	MAF_INRAE=7.595;MAF_USDA=6.471
NC_035091.1	27389869	.	G	T	.	.	MAF_INRAE=41.772;MAF_USDA=22.353
NC_035091.1	27389923	.	T	C	.	.	MAF_INRAE=43.038;MAF_USDA=25.882
NC_035091.1	27389937	.	G	A	.	.	MAF_INRAE=47.468;MAF_USDA=22.353
NC_035091.1	27389983	.	G	A	.	.	MAF_USDA=12.5
NC_035091.1	27389984	.	A	C	.	.	MAF_INRAE=21.053;MAF_USDA=19.672
NC_035091.1	27390007	.	G	A	.	.	MAF_INRAE=5.063
NC_035091.1	27390013	.	A	G	.	.	MAF_INRAE=21.053;MAF_USDA=19.672
NC_035091.1	27390098	.	C	T	.	.	MAF_INRAE=5.063
NC_035091.1	27390115	.	C	T	.	.	MAF_INRAE=46.835;MAF_USDA=22.353
NC_035091.1	27390138	.	G	T	.	.	MAF_INRAE=46.835;MAF_USDA=22.353
NC_035091.1	27390146	.	G	T	.	.	MAF_USDA=2.941
NC_035091.1	27390148	.	T	A	.	.	MAF_USDA=2.941
NC_035091.1	27390162	.	TAAAAAAAG	TAAAAAAAT	.	.	MAF_USDA=43.75
NC_035091.1	27390170	.	G	T	.	.	MAF_INRAE=11.667;MAF_USDA=29.661
NC_035091.1	27390175	.	A	C	.	.	MAF_INRAE=47.468;MAF_USDA=22.941
NC_035091.1	27390292	.	C	A	.	.	MAF_INRAE=46.835;MAF_USDA=22.353
NC_035091.1	27390324	.	A	G	.	.	MAF_USDA=6.471
NC_035091.1	27390364	.	C	T	.	.	MAF_INRAE=48.101;MAF_USDA=19.412
NC_035091.1	27390366	.	G	T	.	.	MAF_INRAE=40.0;MAF_USDA=28.235
NC_035091.1	27390370	.	T	C	.	.	MAF_INRAE=24.051;MAF_USDA=10.0
NC_035091.1	27390403	.	C	T	.	.	MAF_INRAE=14.167;MAF_USDA=2.459
NC_035091.1	27390408	.	C	T	.	.	MAF_INRAE=5.063
NC_035091.1	27390435	.	G	T	.	.	MAF_INRAE=17.089;MAF_USDA=33.529
NC_035091.1	27390461	.	A	G	.	.	MAF_USDA=1.639
NC_035091.1	27390488	.	C	T	.	.	MAF_INRAE=46.835;MAF_USDA=29.412
NC_035091.1	27390521	.	C	A	.	.	MAF_USDA=12.5
NC_035091.1	27390526	.	C	T	.	.	MAF_USDA=5.0
NC_035091.1	27390599	.	C	T	.	.	MAF_INRAE=21.053;MAF_USDA=4.918
NC_035091.1	27390614	.	C	T	.	.	MAF_INRAE=1.667;MAF_USDA=7.377
NC_035091.1	27390622	.	A	G	.	.	MAF_INRAE=48.101;MAF_USDA=15.882
NC_035091.1	27390652	.	G	A	.	.	MAF_INRAE=43.038;MAF_USDA=20.588
NC_035091.1	27390669	.	C	T	.	.	MAF_INRAE=21.053;MAF_USDA=4.918
NC_035091.1	27390692	.	T	G	.	.	MAF_INRAE=21.053;MAF_USDA=13.934
NC_035091.1	27390697	.	T	G	.	.	MAF_INRAE=30.833
NC_035091.1	27390732	.	G	A	.	.	MAF_INRAE=42.405;MAF_USDA=25.882
NC_035091.1	27390735	.	A	G	.	.	MAF_INRAE=35.833;MAF_USDA=25.294
NC_035091.1	27390761	.	C	A	.	.	MAF_INRAE=13.333
NC_035091.1	27390783	.	A	T	.	.	MAF_USDA=10.656
NC_035091.1	27390803	.	C	T	.	.	MAF_INRAE=14.167
NC_035091.1	27390921	.	C	A	.	.	MAF_USDA=3.279
NC_035091.1	27390967	.	A	G	.	.	MAF_INRAE=5.263
NC_035091.1	27390980	.	C	T	.	.	MAF_INRAE=8.228;MAF_USDA=9.412
NC_035091.1	27390998	.	T	A	.	.	MAF_INRAE=5.063
NC_035091.1	27391008	.	T	C	.	.	MAF_INRAE=15.823;MAF_USDA=2.459
NC_035091.1	27391036	.	T	G	.	.	MAF_USDA=3.279
NC_035091.1	27391084	.	T	C	.	.	MAF_USDA=2.941
NC_035091.1	27391092	.	C	T	.	.	MAF_INRAE=5.063;MAF_USDA=2.941
NC_035091.1	27391121	.	C	T	.	.	MAF_INRAE=48.101;MAF_USDA=19.412
NC_035091.1	27391165	.	T	C	.	.	MAF_USDA=2.459
NC_035091.1	27391290	.	T	G	.	.	MAF_INRAE=39.474;MAF_USDA=19.643
NC_035091.1	27391308	.	G	T	.	.	MAF_INRAE=36.842;MAF_USDA=20.238
NC_035091.1	27391367	.	A	G	.	.	MAF_INRAE=48.734;MAF_USDA=20.0
NC_035091.1	27391370	.	T	C	.	.	MAF_USDA=4.098
NC_035091.1	27391398	.	C	G	.	.	MAF_USDA=4.098
NC_035091.1	27391492	.	G	A	.	.	MAF_INRAE=5.0
NC_035091.1	27391499	.	G	A	.	.	MAF_INRAE=10.526
NC_035091.1	27391518	.	C	A	.	.	MAF_INRAE=21.053;MAF_USDA=16.393
NC_035091.1	27391538	.	A	G	.	.	MAF_INRAE=48.101;MAF_USDA=19.412
NC_035091.1	27391544	.	G	A	.	.	MAF_USDA=3.279
NC_035091.1	27391570	.	A	T	.	.	MAF_INRAE=25.949;MAF_USDA=8.197
NC_035091.1	27391630	.	C	A	.	.	MAF_INRAE=10.759;MAF_USDA=5.738
NC_035091.1	27391668	.	G	A	.	.	MAF_INRAE=1.667
NC_035091.1	27391669	.	A	T	.	.	MAF_INRAE=1.667
NC_035091.1	27391670	.	G	T	.	.	MAF_INRAE=1.667
NC_035091.1	27391690	.	G	T	.	.	MAF_INRAE=14.167;MAF_USDA=1.639
NC_035091.1	27391713	.	G	A	.	.	MAF_INRAE=3.333;MAF_USDA=5.738
NC_035091.1	27391742	.	T	A	.	.	MAF_INRAE=14.557;MAF_USDA=14.286
NC_035091.1	27391761	.	T	G	.	.	MAF_USDA=2.5
NC_035091.1	27391840	.	A	T	.	.	MAF_INRAE=36.076;MAF_USDA=48.824
NC_035091.1	27391854	.	T	C	.	.	MAF_INRAE=15.823;MAF_USDA=5.738
NC_035091.1	27391871	.	G	A	.	.	MAF_INRAE=14.167
NC_035091.1	27391875	.	G	T	.	.	MAF_INRAE=14.167
NC_035091.1	27391949	.	CC	CA	.	.	MAF_USDA=29.167
NC_035091.1	27392024	.	G	T	.	.	MAF_USDA=14.118
NC_035091.1	27392061	.	A	G	.	.	MAF_USDA=2.459
NC_035091.1	27392080	.	A	G	.	.	MAF_INRAE=14.167;MAF_USDA=2.459
NC_035091.1	27392104	.	C	T	.	.	MAF_INRAE=14.167;MAF_USDA=2.459
NC_035091.1	27392164	.	C	G	.	.	MAF_INRAE=5.063
NC_035091.1	27392213	.	C	T	.	.	MAF_USDA=2.459
NC_035091.1	27392302	.	A	T	.	.	MAF_INRAE=14.167;MAF_USDA=2.459
NC_035091.1	27392334	.	T	C	.	.	MAF_INRAE=15.823;MAF_USDA=5.738
NC_035091.1	27392444	.	G	A	.	.	MAF_INRAE=1.667;MAF_USDA=2.459
NC_035091.1	27392542	.	C	A	.	.	MAF_INRAE=8.228
NC_035091.1	27392639	.	A	C,G	.	.	MAF_INRAE=5.263;MAF_USDA=4.918
NC_035091.1	27392650	.	T	C	.	.	MAF_INRAE=40.0;MAF_USDA=12.353
NC_035091.1	27392670	.	A	G	.	.	MAF_INRAE=8.228
NC_035091.1	27392682	.	G	T	.	.	MAF_INRAE=14.167;MAF_USDA=2.459
NC_035091.1	27392684	.	C	T	.	.	MAF_INRAE=5.263;MAF_USDA=19.412
NC_035091.1	27392710	.	G	A	.	.	MAF_INRAE=6.962;MAF_USDA=3.279
NC_035091.1	27392743	.	G	T	.	.	MAF_USDA=1.639
NC_035091.1	27392748	.	G	C	.	.	MAF_USDA=5.738
NC_035091.1	27392768	.	C	A	.	.	MAF_USDA=2.459
NC_035091.1	27392786	.	C	T	.	.	MAF_INRAE=14.557;MAF_USDA=15.294
NC_035091.1	27392798	.	C	A	.	.	MAF_INRAE=14.167;MAF_USDA=5.738
NC_035091.1	27392799	.	G	T	.	.	MAF_INRAE=5.063
NC_035091.1	27392845	.	C	T	.	.	MAF_INRAE=14.167;MAF_USDA=1.639
NC_035091.1	27392851	.	G	A	.	.	MAF_USDA=8.197
NC_035091.1	27392918	.	C	T	.	.	MAF_INRAE=14.167
NC_035091.1	27392919	.	C	T	.	.	MAF_USDA=2.083
NC_035091.1	27392946	.	C	A	.	.	MAF_USDA=2.459
NC_035091.1	27392951	.	A	C	.	.	MAF_INRAE=5.263;MAF_USDA=2.459
NC_035091.1	27392961	.	G	T	.	.	MAF_INRAE=5.263;MAF_USDA=2.083
NC_035091.1	27392994	.	C	G	.	.	MAF_INRAE=8.228
NC_035091.1	27393091	.	C	T	.	.	MAF_INRAE=18.354;MAF_USDA=3.279
NC_035091.1	27393102	.	G	T	.	.	MAF_INRAE=1.667
NC_035091.1	27393120	.	C	A	.	.	MAF_INRAE=21.053;MAF_USDA=4.918
NC_035091.1	27393150	.	T	G	.	.	MAF_INRAE=40.833;MAF_USDA=14.118
NC_035091.1	27393160	.	T	A	.	.	MAF_USDA=2.459
NC_035091.1	27393179	.	C	A	.	.	MAF_INRAE=40.0;MAF_USDA=12.353
NC_035091.1	27393185	.	G	A	.	.	MAF_INRAE=26.582;MAF_USDA=21.765
NC_035091.1	27393197	.	G	T	.	.	MAF_USDA=2.459
NC_035091.1	27393203	.	C	T	.	.	MAF_INRAE=18.354;MAF_USDA=2.459
NC_035091.1	27393220	.	C	A	.	.	MAF_INRAE=30.833
NC_035091.1	27393224	.	G	A	.	.	MAF_USDA=2.459
NC_035091.1	27393255	.	G	C	.	.	MAF_INRAE=7.595
NC_035091.1	27393273	.	C	T	.	.	MAF_INRAE=21.053
NC_035091.1	27393280	.	T	A	.	.	MAF_INRAE=7.595
NC_035091.1	27393290	.	G	A	.	.	MAF_USDA=1.639
NC_035091.1	27393291	.	A	C	.	.	MAF_INRAE=21.053;MAF_USDA=13.934
NC_035091.1	27393318	.	A	G	.	.	MAF_INRAE=14.167;MAF_USDA=2.459
NC_035091.1	27393334	.	C	T	.	.	MAF_USDA=3.279
NC_035091.1	27393360	.	A	C	.	.	MAF_USDA=1.639
NC_035091.1	27393399	.	T	A	.	.	MAF_INRAE=10.526;MAF_USDA=41.176
NC_035091.1	27393402	.	T	A	.	.	MAF_INRAE=36.842
NC_035091.1	27393403	.	T	A	.	.	MAF_USDA=8.929
NC_035091.1	27393404	.	T	A	.	.	MAF_INRAE=14.167
NC_035091.1	27393408	.	T	A	.	.	MAF_USDA=12.5
NC_035091.1	27393409	.	T	A	.	.	MAF_INRAE=36.842;MAF_USDA=26.19
NC_035091.1	27393410	.	T	A	.	.	MAF_USDA=42.262
NC_035091.1	27393459	.	T	A	.	.	MAF_USDA=2.459
NC_035091.1	27393473	.	C	T	.	.	MAF_INRAE=8.228
NC_035091.1	27393510	.	G	A	.	.	MAF_USDA=1.639
NC_035091.1	27393523	.	T	G	.	.	MAF_USDA=1.639
NC_035091.1	27393546	.	G	A	.	.	MAF_USDA=4.706
NC_035091.1	27393611	.	A	G	.	.	MAF_INRAE=39.873;MAF_USDA=32.941
NC_035091.1	27393618	.	C	T	.	.	MAF_INRAE=2.532;MAF_USDA=3.529
NC_035091.1	27393621	.	C	G	.	.	MAF_USDA=2.459
NC_035091.1	27393706	.	G	A	.	.	MAF_USDA=20.833
NC_035091.1	27393710	.	T	A	.	.	MAF_INRAE=34.167;MAF_USDA=29.167
NC_035091.1	27393733	.	A	C	.	.	MAF_USDA=19.412
NC_035091.1	27393739	.	T	A	.	.	MAF_INRAE=32.5;MAF_USDA=31.25
NC_035091.1	27393792	.	T	G	.	.	MAF_INRAE=48.333;MAF_USDA=25.882
NC_035091.1	27393812	.	A	G	.	.	MAF_INRAE=20.253;MAF_USDA=29.167
NC_035091.1	27393879	.	A	G	.	.	MAF_INRAE=32.278;MAF_USDA=34.706
NC_035091.1	27393886	.	A	G	.	.	MAF_INRAE=32.278;MAF_USDA=35.294
NC_035091.1	27393887	.	T	A	.	.	MAF_USDA=3.279
NC_035091.1	27393931	.	T	A	.	.	MAF_INRAE=21.053;MAF_USDA=16.393
NC_035091.1	27393940	.	A	G	.	.	MAF_INRAE=6.329;MAF_USDA=32.941
NC_035091.1	27393972	.	A	T	.	.	MAF_INRAE=12.5;MAF_USDA=4.706
NC_035091.1	27393982	.	A	C	.	.	MAF_USDA=1.639
NC_035091.1	27393985	.	A	C	.	.	MAF_INRAE=47.368;MAF_USDA=32.353
NC_035091.1	27393990	.	T	A	.	.	MAF_INRAE=12.5;MAF_USDA=4.706
NC_035091.1	27393991	.	G	T	.	.	MAF_USDA=2.459
NC_035091.1	27394006	.	G	T	.	.	MAF_USDA=3.279
NC_035091.1	27394075	.	T	G	.	.	MAF_INRAE=11.667;MAF_USDA=2.459
NC_035091.1	27394079	.	A	T	.	.	MAF_INRAE=11.667;MAF_USDA=2.459
NC_035091.1	27394093	.	A	G	.	.	MAF_USDA=4.167
NC_035091.1	27394103	.	T	C	.	.	MAF_INRAE=5.263
NC_035091.1	27394168	.	T	G	.	.	MAF_INRAE=10.833;MAF_USDA=2.459
NC_035091.1	27394230	.	A	T	.	.	MAF_INRAE=13.333
NC_035091.1	27394239	.	A	T	.	.	MAF_INRAE=13.333
NC_035091.1	27394289	.	G	T	.	.	MAF_INRAE=10.526
NC_035091.1	27394290	.	A	T	.	.	MAF_INRAE=43.333;MAF_USDA=39.412
NC_035091.1	27394293	.	A	C	.	.	MAF_INRAE=13.333;MAF_USDA=4.118
NC_035091.1	27394301	.	T	A	.	.	MAF_USDA=4.918
NC_035091.1	27394306	.	A	C	.	.	MAF_INRAE=8.228
NC_035091.1	27394319	.	A	G	.	.	MAF_INRAE=13.333;MAF_USDA=6.557
NC_035091.1	27394333	.	A	G	.	.	MAF_USDA=4.918
NC_035091.1	27394345	.	T	G	.	.	MAF_INRAE=47.5;MAF_USDA=32.353
NC_035091.1	27394353	.	G	T	.	.	MAF_INRAE=47.5;MAF_USDA=31.176
NC_035091.1	27394419	.	A	G	.	.	MAF_USDA=13.115
NC_035091.1	27394428	.	A	C	.	.	MAF_USDA=2.941
NC_035091.1	27394431	.	G	A	.	.	MAF_INRAE=8.228
NC_035091.1	27394438	.	GTTTTTTTTA	GTTTTTTTTT	.	.	MAF_USDA=4.348
NC_035091.1	27394447	.	A	T	.	.	MAF_INRAE=18.333
NC_035091.1	27394450	.	T	C	.	.	MAF_USDA=4.167
NC_035091.1	27394474	.	C	T	.	.	MAF_USDA=9.836
NC_035091.1	27394530	.	G	T	.	.	MAF_INRAE=8.228
NC_035091.1	27394558	.	A	G	.	.	MAF_INRAE=45.57;MAF_USDA=37.059
NC_035091.1	27394562	.	T	A	.	.	MAF_INRAE=8.228
NC_035091.1	27394585	.	T	A	.	.	MAF_INRAE=5.063;MAF_USDA=12.5
NC_035091.1	27394586	.	A	T	.	.	MAF_INRAE=5.0;MAF_USDA=12.5
NC_035091.1	27394597	.	T	G	.	.	MAF_USDA=12.941
NC_035091.1	27394605	.	T	C	.	.	MAF_USDA=1.639
NC_035091.1	27394755	.	C	T	.	.	MAF_INRAE=20.253;MAF_USDA=20.588
NC_035091.1	27394804	.	G	A	.	.	MAF_INRAE=34.81;MAF_USDA=37.647
NC_035091.1	27394807	.	T	G	.	.	MAF_USDA=4.167
NC_035091.1	27394838	.	T	A	.	.	MAF_USDA=2.459
NC_035091.1	27394849	.	A	C	.	.	MAF_INRAE=21.053;MAF_USDA=8.197
NC_035091.1	27394881	.	G	A	.	.	MAF_INRAE=5.063;MAF_USDA=12.5
NC_035091.1	27394890	.	T	A	.	.	MAF_USDA=5.738
NC_035091.1	27394946	.	A	G	.	.	MAF_INRAE=1.667
NC_035091.1	27394964	.	A	G	.	.	MAF_USDA=12.5
NC_035091.1	27395052	.	C	T	.	.	MAF_INRAE=36.076;MAF_USDA=40.588
NC_035091.1	27395110	.	C	T	.	.	MAF_USDA=1.639
NC_035091.1	27395112	.	T	G	.	.	MAF_INRAE=20.253;MAF_USDA=21.176
NC_035091.1	27395122	.	C	G	.	.	MAF_INRAE=18.354;MAF_USDA=7.059
NC_035091.1	27395142	.	C	G	.	.	MAF_INRAE=8.228;MAF_USDA=5.882
NC_035091.1	27395145	.	A	G	.	.	MAF_INRAE=1.667
NC_035091.1	27395329	.	A	C	.	.	MAF_INRAE=14.557;MAF_USDA=24.706
NC_035091.1	27395408	.	T	C	.	.	MAF_INRAE=34.177;MAF_USDA=48.824
NC_035091.1	27395478	.	C	T	.	.	MAF_INRAE=1.667
NC_035091.1	27395483	.	G	A	.	.	MAF_INRAE=14.167;MAF_USDA=24.706
NC_035091.1	27395536	.	T	G	.	.	MAF_INRAE=14.557;MAF_USDA=25.882
NC_035091.1	27395587	.	T	C	.	.	MAF_INRAE=14.557;MAF_USDA=26.471
NC_035091.1	27395615	.	A	G	.	.	MAF_INRAE=14.557;MAF_USDA=24.706
NC_035091.1	27395756	.	T	G	.	.	MAF_INRAE=27.5;MAF_USDA=45.833
NC_035091.1	27395757	.	G	T	.	.	MAF_INRAE=27.5;MAF_USDA=45.833
NC_035091.1	27395846	.	G	T	.	.	MAF_INRAE=46.835;MAF_USDA=33.529
NC_035091.1	27395849	.	C	T	.	.	MAF_USDA=2.459
NC_035091.1	27395876	.	G	T	.	.	MAF_INRAE=1.667
NC_035091.1	27395908	.	C	T	.	.	MAF_INRAE=20.253;MAF_USDA=22.353
NC_035091.1	27395912	.	T	C	.	.	MAF_INRAE=10.0;MAF_USDA=22.353
NC_035091.1	27396013	.	C	T	.	.	MAF_USDA=1.639
NC_035091.1	27396058	.	A	G	.	.	MAF_USDA=2.941
NC_035091.1	27396062	.	C	T	.	.	MAF_USDA=2.459
NC_035091.1	27396134	.	G	A	.	.	MAF_INRAE=5.263
NC_035091.1	27396165	.	C	T	.	.	MAF_USDA=13.529
NC_035091.1	27396193	.	T	C	.	.	MAF_USDA=1.639
NC_035091.1	27396194	.	A	T	.	.	MAF_USDA=1.639
NC_035091.1	27396205	.	T	C	.	.	MAF_USDA=2.459
NC_035091.1	27396307	.	C	T	.	.	MAF_USDA=3.529
NC_035091.1	27396395	.	G	A	.	.	MAF_INRAE=38.608;MAF_USDA=47.647
NC_035091.1	27396410	.	C	T	.	.	MAF_INRAE=14.167
NC_035091.1	27396444	.	T	G	.	.	MAF_INRAE=14.167
NC_035091.1	27396512	.	G	T	.	.	MAF_USDA=2.459
NC_035091.1	27396548	.	G	A	.	.	MAF_INRAE=8.228
NC_035091.1	27396582	.	T	C	.	.	MAF_USDA=6.557
NC_035091.1	27396583	.	G	A	.	.	MAF_USDA=6.557
NC_035091.1	27396621	.	C	A	.	.	MAF_USDA=16.393
NC_035091.1	27396650	.	C	A	.	.	MAF_USDA=2.941
NC_035091.1	27396682	.	C	T	.	.	MAF_USDA=2.941
NC_035091.1	27396696	.	A	G	.	.	MAF_INRAE=1.667;MAF_USDA=15.294
NC_035091.1	27396697	.	A	G	.	.	MAF_INRAE=1.667;MAF_USDA=15.294
NC_035091.1	27396707	.	C	A	.	.	MAF_INRAE=14.167
NC_035091.1	27396759	.	A	T	.	.	MAF_INRAE=42.5;MAF_USDA=19.048
NC_035091.1	27396806	.	A	C	.	.	MAF_INRAE=5.833;MAF_USDA=22.353
NC_035091.1	27396859	.	G	A	.	.	MAF_USDA=1.639
NC_035091.1	27396861	.	C	T	.	.	MAF_USDA=2.459
NC_035091.1	27396884	.	T	G	.	.	MAF_INRAE=41.667;MAF_USDA=18.824
NC_035091.1	27396891	.	G	C	.	.	MAF_USDA=20.492
NC_035091.1	27397200	.	T	G	.	.	MAF_INRAE=9.167;MAF_USDA=34.118
NC_035091.1	27397205	.	T	A	.	.	MAF_USDA=18.033
NC_035091.1	27397250	.	G	A	.	.	MAF_INRAE=30.833;MAF_USDA=14.118
NC_035091.1	27397295	.	G	C	.	.	MAF_USDA=2.353
NC_035091.1	27397376	.	T	C	.	.	MAF_INRAE=9.167
NC_035091.1	27397393	.	G	T	.	.	MAF_INRAE=1.667
NC_035091.1	27398574	.	G	A	.	.	MAF_INRAE=34.211
NC_035091.1	27398586	.	T	G	.	.	MAF_INRAE=47.368;MAF_USDA=39.583
NC_035091.1	27398859	.	T	G	.	.	MAF_INRAE=14.167
NC_035091.1	27398880	.	C	A	.	.	MAF_INRAE=5.263
NC_035091.1	27398939	.	C	T	.	.	MAF_INRAE=46.835;MAF_USDA=31.176
NC_035091.1	27398999	.	T	C	.	.	MAF_INRAE=46.835;MAF_USDA=30.0
NC_035091.1	27399013	.	T	C	.	.	MAF_INRAE=46.835;MAF_USDA=30.0
NC_035091.1	27399021	.	A	C	.	.	MAF_INRAE=9.494;MAF_USDA=8.333
NC_035091.1	27399030	.	G	A	.	.	MAF_INRAE=5.263
NC_035091.1	27399062	.	A	G	.	.	MAF_USDA=14.706
NC_035091.1	27399064	.	A	C	.	.	MAF_USDA=13.253
NC_035091.1	27399096	.	T	G	.	.	MAF_INRAE=14.167
NC_035091.1	27399150	.	T	C	.	.	MAF_USDA=12.353
NC_035091.1	27399215	.	C	A	.	.	MAF_USDA=1.639
NC_035091.1	27399226	.	C	T	.	.	MAF_INRAE=17.089;MAF_USDA=12.5
NC_035091.1	27399231	.	G	A	.	.	MAF_INRAE=20.253;MAF_USDA=22.353
NC_035091.1	27399283	.	T	G	.	.	MAF_USDA=9.412
NC_035091.1	27399306	.	C	A	.	.	MAF_USDA=2.459
NC_035091.1	27399322	.	T	G	.	.	MAF_USDA=2.459
NC_035091.1	27399336	.	T	G	.	.	MAF_USDA=2.459
NC_035091.1	27399350	.	G	A	.	.	MAF_INRAE=5.263
NC_035091.1	27399351	.	G	A	.	.	MAF_USDA=2.459
NC_035091.1	27399366	.	C	T	.	.	MAF_USDA=1.639
NC_035091.1	27399385	.	A	G	.	.	MAF_USDA=2.459
NC_035091.1	27399414	.	C	T	.	.	MAF_USDA=2.459
NC_035091.1	27399425	.	A	G	.	.	MAF_INRAE=5.263;MAF_USDA=30.588
NC_035091.1	27399430	.	C	T	.	.	MAF_USDA=2.459
NC_035091.1	27399551	.	G	A	.	.	MAF_INRAE=8.228;MAF_USDA=4.118
NC_035091.1	27399582	.	G	T	.	.	MAF_USDA=1.639
NC_035091.1	27399612	.	G	T	.	.	MAF_INRAE=5.263
NC_035091.1	27399681	.	A	C	.	.	MAF_USDA=12.941
NC_035091.1	27399734	.	T	C	.	.	MAF_USDA=4.098
NC_035091.1	27399769	.	C	T	.	.	MAF_USDA=1.639
NC_035091.1	27399782	.	C	T	.	.	MAF_INRAE=21.519;MAF_USDA=34.706
NC_035091.1	27399841	.	C	T	.	.	MAF_USDA=2.459
NC_035091.1	27399854	.	G	T	.	.	MAF_INRAE=2.532;MAF_USDA=37.647
NC_035091.1	27399980	.	G	A	.	.	MAF_INRAE=17.722;MAF_USDA=7.647
NC_035091.1	27400016	.	T	C	.	.	MAF_USDA=14.118
NC_035091.1	27400061	.	G	A	.	.	MAF_USDA=4.918
NC_035091.1	27400075	.	T	C	.	.	MAF_INRAE=5.263;MAF_USDA=19.672
NC_035091.1	27400081	.	C	T	.	.	MAF_INRAE=17.089;MAF_USDA=12.5
NC_035091.1	27400083	.	C	T	.	.	MAF_INRAE=48.101;MAF_USDA=25.882
NC_035091.1	27400096	.	C	T	.	.	MAF_INRAE=5.263;MAF_USDA=19.672
NC_035091.1	27400187	.	C	T	.	.	MAF_USDA=7.377
NC_035091.1	27400249	.	C	A	.	.	MAF_USDA=2.459
NC_035091.1	27400258	.	G	A	.	.	MAF_INRAE=32.278;MAF_USDA=48.235
NC_035091.1	27400281	.	T	G	.	.	MAF_INRAE=22.152;MAF_USDA=30.12
NC_035091.1	27400348	.	A	G	.	.	MAF_INRAE=32.278;MAF_USDA=47.647
NC_035091.1	27400371	.	C	T	.	.	MAF_USDA=2.353
NC_035091.1	27400427	.	T	C	.	.	MAF_USDA=9.016
NC_035091.1	27400469	.	C	T	.	.	MAF_INRAE=1.667;MAF_USDA=12.353
NC_035091.1	27400537	.	T	A	.	.	MAF_INRAE=21.519;MAF_USDA=22.917
NC_035091.1	27400538	.	A	T	.	.	MAF_USDA=2.083
NC_035091.1	27400627	.	T	A	.	.	MAF_USDA=2.083
NC_035091.1	27400701	.	C	A	.	.	MAF_USDA=2.459
NC_035091.1	27400741	.	A	G	.	.	MAF_INRAE=17.089;MAF_USDA=19.412
NC_035091.1	27400790	.	A	C	.	.	MAF_INRAE=12.5
NC_035091.1	27400815	.	C	T	.	.	MAF_USDA=11.765
NC_035091.1	27400835	.	C	A	.	.	MAF_INRAE=15.823;MAF_USDA=3.529
NC_035091.1	27400923	.	A	G	.	.	MAF_USDA=2.459
NC_035091.1	27400924	.	C	G	.	.	MAF_USDA=2.459
NC_035091.1	27400925	.	C	T	.	.	MAF_USDA=2.459
NC_035091.1	27400944	.	C	T	.	.	MAF_USDA=3.529
NC_035091.1	27400964	.	C	A	.	.	MAF_USDA=2.459
NC_035091.1	27400983	.	C	A	.	.	MAF_USDA=27.049
NC_035091.1	27400984	.	A	G	.	.	MAF_INRAE=8.228;MAF_USDA=21.765
NC_035091.1	27401002	.	A	T	.	.	MAF_INRAE=8.228;MAF_USDA=8.235
NC_035091.1	27401015	.	A	G	.	.	MAF_USDA=2.459
NC_035091.1	27401088	.	T	C	.	.	MAF_INRAE=9.494;MAF_USDA=37.647
NC_035091.1	27401154	.	T	C	.	.	MAF_INRAE=14.557;MAF_USDA=42.941
NC_035091.1	27401163	.	A	T	.	.	MAF_INRAE=5.063;MAF_USDA=10.588
NC_035091.1	27401193	.	C	A	.	.	MAF_USDA=2.459
NC_035091.1	27401242	.	T	A	.	.	MAF_USDA=2.083
NC_035091.1	27401245	.	T	A	.	.	MAF_USDA=4.167
NC_035091.1	27401248	.	A	C	.	.	MAF_USDA=8.333
NC_035091.1	27401249	.	T	A	.	.	MAF_USDA=16.667
NC_035091.1	27401303	.	C	G	.	.	MAF_INRAE=39.241;MAF_USDA=33.333
NC_035091.1	27401388	.	G	A	.	.	MAF_INRAE=20.253;MAF_USDA=22.941
NC_035091.1	27401423	.	T	G	.	.	MAF_INRAE=8.228;MAF_USDA=17.647
NC_035091.1	27401432	.	A	T	.	.	MAF_USDA=12.5
NC_035091.1	27401473	.	T	C	.	.	MAF_INRAE=8.228;MAF_USDA=35.882
NC_035091.1	27401502	.	G	A	.	.	MAF_USDA=3.279
NC_035091.1	27401520	.	G	A	.	.	MAF_USDA=2.5
NC_035091.1	27401610	.	C	T	.	.	MAF_INRAE=19.62;MAF_USDA=28.571
NC_035091.1	27401637	.	G	T	.	.	MAF_USDA=20.238
NC_035091.1	27401648	.	T	A	.	.	MAF_USDA=4.167
NC_035091.1	27401680	.	A	C	.	.	MAF_INRAE=15.19;MAF_USDA=20.588
NC_035091.1	27401695	.	C	T	.	.	MAF_INRAE=47.368;MAF_USDA=25.294
NC_035091.1	27401755	.	G	C	.	.	MAF_INRAE=1.667
NC_035091.1	27401844	.	T	G	.	.	MAF_USDA=5.882
NC_035091.1	27401851	.	G	C	.	.	MAF_USDA=12.5
NC_035091.1	27401867	.	A	C	.	.	MAF_USDA=19.412
NC_035091.1	27402114	.	C	T	.	.	MAF_INRAE=32.278;MAF_USDA=46.471
NC_035091.1	27402143	.	A	G	.	.	MAF_INRAE=32.278;MAF_USDA=45.294
NC_035091.1	27402198	.	C	T	.	.	MAF_USDA=4.098
NC_035091.1	27402213	.	A	C	.	.	MAF_USDA=1.639
NC_035091.1	27402252	.	A	G	.	.	MAF_USDA=2.459
NC_035091.1	27402377	.	G	A	.	.	MAF_INRAE=31.013;MAF_USDA=22.941
NC_035091.1	27402480	.	G	C	.	.	MAF_INRAE=32.278;MAF_USDA=25.904
NC_035091.1	27402530	.	C	T	.	.	MAF_INRAE=1.667
NC_035091.1	27402659	.	G	A	.	.	MAF_INRAE=31.013;MAF_USDA=50.0
NC_035091.1	27402706	.	A	G	.	.	MAF_INRAE=32.278;MAF_USDA=41.765
NC_035091.1	27402754	.	G	A	.	.	MAF_USDA=1.639
NC_035091.1	27402791	.	T	C	.	.	MAF_INRAE=31.013;MAF_USDA=26.471
NC_035091.1	27402792	.	G	T	.	.	MAF_USDA=1.639
NC_035091.1	27402818	.	C	T	.	.	MAF_USDA=7.059
NC_035091.1	27402827	.	A	C	.	.	MAF_INRAE=30.38;MAF_USDA=26.471
NC_035091.1	27402868	.	T	C	.	.	MAF_USDA=1.639
NC_035091.1	27402944	.	C	T	.	.	MAF_INRAE=1.667;MAF_USDA=1.639
NC_035091.1	27403220	.	T	C	.	.	MAF_INRAE=1.667;MAF_USDA=3.279
NC_035091.1	27403230	.	A	T	.	.	MAF_INRAE=31.646;MAF_USDA=45.294
NC_035091.1	27403256	.	C	T	.	.	MAF_USDA=2.459
NC_035091.1	27403286	.	T	C	.	.	MAF_USDA=4.167
NC_035091.1	27403326	.	T	C	.	.	MAF_INRAE=5.263;MAF_USDA=2.941
NC_035091.1	27403344	.	C	A	.	.	MAF_INRAE=31.013;MAF_USDA=41.765
NC_035091.1	27403358	.	T	A	.	.	MAF_USDA=1.639
NC_035091.1	27403361	.	T	A	.	.	MAF_INRAE=31.013;MAF_USDA=41.176
NC_035091.1	27403363	.	G	T	.	.	MAF_USDA=12.5
NC_035091.1	27403401	.	G	A	.	.	MAF_INRAE=8.228
NC_035091.1	27403430	.	A	G	.	.	MAF_USDA=19.412
NC_035091.1	27403434	.	A	T	.	.	MAF_INRAE=1.667;MAF_USDA=4.098
NC_035091.1	27403571	.	T	C	.	.	MAF_INRAE=31.013;MAF_USDA=41.765
NC_035091.1	27403589	.	C	T	.	.	MAF_USDA=1.639
NC_035091.1	27403597	.	C	G	.	.	MAF_INRAE=31.013;MAF_USDA=45.833
NC_035091.1	27403599	.	T	C	.	.	MAF_INRAE=24.167;MAF_USDA=45.833
NC_035091.1	27403639	.	A	C	.	.	MAF_USDA=1.639
NC_035091.1	27403702	.	C	A	.	.	MAF_USDA=12.5
NC_035091.1	27403763	.	G	T	.	.	MAF_USDA=1.639
NC_035091.1	27403788	.	A	G	.	.	MAF_INRAE=20.253;MAF_USDA=22.941
NC_035091.1	27403810	.	C	T	.	.	MAF_INRAE=31.013;MAF_USDA=23.529
NC_035091.1	27403816	.	A	G	.	.	MAF_USDA=2.459
NC_035091.1	27403867	.	G	T	.	.	MAF_INRAE=31.013;MAF_USDA=42.353
NC_035091.1	27403872	.	T	G	.	.	MAF_INRAE=31.013;MAF_USDA=22.941
NC_035091.1	27403881	.	C	T	.	.	MAF_USDA=1.639
NC_035091.1	27403893	.	G	A	.	.	MAF_INRAE=20.253;MAF_USDA=22.941
NC_035091.1	27403906	.	G	A	.	.	MAF_INRAE=31.013;MAF_USDA=42.353
NC_035091.1	27403928	.	C	A	.	.	MAF_INRAE=31.013;MAF_USDA=22.941
NC_035091.1	27403946	.	G	C	.	.	MAF_USDA=19.412
NC_035091.1	27403957	.	C	A	.	.	MAF_INRAE=1.667;MAF_USDA=3.279
NC_035091.1	27403979	.	C	T	.	.	MAF_INRAE=7.595
NC_035091.1	27403992	.	G	C	.	.	MAF_USDA=9.836
NC_035091.1	27404035	.	T	C	.	.	MAF_INRAE=31.013;MAF_USDA=41.765
NC_035091.1	27404070	.	C	T	.	.	MAF_USDA=1.639
NC_035091.1	27404072	.	T	A	.	.	MAF_INRAE=31.646;MAF_USDA=42.941
NC_035091.1	27404101	.	C	G	.	.	MAF_INRAE=32.278;MAF_USDA=46.471
NC_035091.1	27404109	.	C	T	.	.	MAF_USDA=1.639
NC_035091.1	27404127	.	G	C	.	.	MAF_USDA=2.459
NC_035091.1	27404133	.	G	A	.	.	MAF_USDA=1.639
NC_035091.1	27404173	.	T	A	.	.	MAF_INRAE=32.278;MAF_USDA=44.706
NC_035091.1	27404178	.	C	T	.	.	MAF_USDA=2.083
NC_035091.1	27404314	.	A	T	.	.	MAF_INRAE=31.013;MAF_USDA=22.941
NC_035091.1	27404337	.	G	T	.	.	MAF_INRAE=5.263
NC_035091.1	27404389	.	G	A	.	.	MAF_INRAE=30.38;MAF_USDA=42.262
NC_035091.1	27404425	.	G	A	.	.	MAF_INRAE=1.667
NC_035091.1	27404426	.	A	G	.	.	MAF_INRAE=31.646;MAF_USDA=44.048
NC_035091.1	27404464	.	T	C	.	.	MAF_USDA=16.071
NC_035091.1	27404470	.	C	G	.	.	MAF_USDA=10.833
NC_035091.1	27404574	.	T	A	.	.	MAF_INRAE=32.278;MAF_USDA=42.941
NC_035091.1	27404578	.	C	T	.	.	MAF_USDA=12.5
NC_035091.1	27404615	.	G	A	.	.	MAF_USDA=5.294
NC_035091.1	27404670	.	C	A	.	.	MAF_USDA=4.167
NC_035091.1	27404675	.	T	C	.	.	MAF_INRAE=30.38;MAF_USDA=47.917
NC_035091.1	27404694	.	C	T	.	.	MAF_USDA=14.583
NC_035091.1	27404704	.	C	A	.	.	MAF_USDA=4.167
NC_035091.1	27404732	.	T	C	.	.	MAF_INRAE=13.333
NC_035091.1	27404736	.	T	C	.	.	MAF_INRAE=47.368
NC_035091.1	27404763	.	C	A	.	.	MAF_USDA=45.833
NC_035091.1	27404824	.	G	A	.	.	MAF_INRAE=31.013;MAF_USDA=39.412
NC_035091.1	27404908	.	C	A	.	.	MAF_INRAE=1.667;MAF_USDA=1.639
NC_035091.1	27404964	.	A	G	.	.	MAF_USDA=9.016
NC_035091.1	27405029	.	T	C	.	.	MAF_INRAE=1.667;MAF_USDA=15.294
NC_035091.1	27405163	.	A	G	.	.	MAF_INRAE=32.278;MAF_USDA=45.882
NC_035091.1	27405180	.	G	A	.	.	MAF_INRAE=20.253;MAF_USDA=22.941
NC_035091.1	27405191	.	A	G	.	.	MAF_USDA=1.639
NC_035091.1	27405204	.	A	G	.	.	MAF_USDA=12.5
NC_035091.1	27405214	.	G	T	.	.	MAF_USDA=2.459
NC_035091.1	27405252	.	C	T	.	.	MAF_INRAE=31.013;MAF_USDA=41.176
NC_035091.1	27405285	.	A	T	.	.	MAF_USDA=26.471
NC_035091.1	27405293	.	T	C	.	.	MAF_USDA=1.639
NC_035091.1	27405330	.	A	G	.	.	MAF_INRAE=1.667;MAF_USDA=2.459
NC_035091.1	27405384	.	C	T	.	.	MAF_USDA=12.5
NC_035091.1	27405410	.	A	C	.	.	MAF_USDA=1.639
NC_035091.1	27405435	.	C	T	.	.	MAF_INRAE=14.167
NC_035091.1	27405438	.	G	A	.	.	MAF_INRAE=31.013;MAF_USDA=23.529
NC_035091.1	27405549	.	C	T	.	.	MAF_INRAE=14.167
NC_035091.1	27405620	.	C	T	.	.	MAF_INRAE=1.667
NC_035091.1	27405708	.	T	A	.	.	MAF_USDA=5.294
NC_035091.1	27405714	.	A	G	.	.	MAF_USDA=9.836
NC_035091.1	27405717	.	A	G	.	.	MAF_INRAE=1.667;MAF_USDA=3.279
NC_035091.1	27405830	.	A	G	.	.	MAF_USDA=4.918
NC_035091.1	27405934	.	G	A	.	.	MAF_USDA=10.588
NC_035091.1	27406048	.	C	T	.	.	MAF_USDA=2.459
NC_035091.1	27406074	.	T	A	.	.	MAF_INRAE=1.667;MAF_USDA=4.918
NC_035091.1	27406076	.	A	T	.	.	MAF_INRAE=47.468;MAF_USDA=9.412
NC_035091.1	27406083	.	C	T	.	.	MAF_USDA=2.459
NC_035091.1	27406245	.	G	C	.	.	MAF_USDA=9.016
NC_035091.1	27406278	.	G	A	.	.	MAF_USDA=1.765
NC_035091.1	27406315	.	C	G	.	.	MAF_USDA=4.098
NC_035091.1	27406324	.	T	C	.	.	MAF_INRAE=32.278;MAF_USDA=41.765
NC_035091.1	27406423	.	G	A	.	.	MAF_USDA=7.647
NC_035091.1	27406449	.	G	A	.	.	MAF_USDA=11.475
NC_035091.1	27406477	.	C	T	.	.	MAF_INRAE=7.595
NC_035091.1	27406494	.	C	T	.	.	MAF_USDA=1.639
NC_035091.1	27406521	.	C	T	.	.	MAF_INRAE=40.0;MAF_USDA=25.294
NC_035091.1	27406600	.	T	C	.	.	MAF_USDA=1.639
NC_035091.1	27406627	.	C	T	.	.	MAF_USDA=1.639
NC_035091.1	27406686	.	A	G	.	.	MAF_INRAE=31.013;MAF_USDA=44.706
NC_035091.1	27406692	.	A	G	.	.	MAF_USDA=10.656
NC_035091.1	27406697	.	A	T	.	.	MAF_USDA=9.016
NC_035091.1	27406725	.	T	G	.	.	MAF_USDA=1.639
NC_035091.1	27406799	.	C	A	.	.	MAF_USDA=2.459
NC_035091.1	27406804	.	G	A	.	.	MAF_USDA=4.167
NC_035091.1	27406839	.	T	G	.	.	MAF_INRAE=15.823;MAF_USDA=28.235
NC_035091.1	27406903	.	C	T	.	.	MAF_USDA=1.639
NC_035091.1	27406904	.	G	A	.	.	MAF_USDA=3.279
NC_035091.1	27406926	.	C	A	.	.	MAF_USDA=22.941
NC_035091.1	27406984	.	T	G	.	.	MAF_USDA=10.0
NC_035091.1	27407000	.	T	G	.	.	MAF_USDA=30.0
NC_035091.1	27407008	.	C	G	.	.	MAF_USDA=30.0
NC_035091.1	27407013	.	G	A	.	.	MAF_INRAE=31.013;MAF_USDA=23.529
NC_035091.1	27407050	.	A	G	.	.	MAF_USDA=28.824
NC_035091.1	27407102	.	A	G	.	.	MAF_USDA=2.459
NC_035091.1	27407174	.	G	C	.	.	MAF_INRAE=15.19;MAF_USDA=14.706
NC_035091.1	27407183	.	G	T	.	.	MAF_USDA=41.176
NC_035091.1	27407373	.	T	C	.	.	MAF_USDA=1.639
NC_035091.1	27407399	.	T	G	.	.	MAF_INRAE=13.291;MAF_USDA=37.059
NC_035091.1	27407450	.	C	T	.	.	MAF_USDA=1.639
NC_035091.1	27407477	.	C	T	.	.	MAF_INRAE=8.861;MAF_USDA=30.0
NC_035091.1	27407539	.	G	T	.	.	MAF_USDA=3.279
NC_035091.1	27407603	.	T	A	.	.	MAF_INRAE=47.468;MAF_USDA=21.176
NC_035091.1	27407619	.	C	T	.	.	MAF_INRAE=1.667
NC_035091.1	27407620	.	G	A	.	.	MAF_USDA=12.5
NC_035091.1	27407650	.	G	A	.	.	MAF_INRAE=8.861;MAF_USDA=27.647
NC_035091.1	27407737	.	C	T	.	.	MAF_INRAE=31.013;MAF_USDA=26.471
NC_035091.1	27407822	.	C	T	.	.	MAF_INRAE=39.241;MAF_USDA=45.294
NC_035091.1	27407829	.	C	T	.	.	MAF_INRAE=47.468;MAF_USDA=29.412
NC_035091.1	27407855	.	C	T	.	.	MAF_INRAE=8.228;MAF_USDA=7.647
NC_035091.1	27407934	.	G	A	.	.	MAF_USDA=1.639
NC_035091.1	27408046	.	G	A	.	.	MAF_USDA=1.639
NC_035091.1	27408082	.	A	G	.	.	MAF_USDA=1.639
NC_035091.1	27408122	.	G	C	.	.	MAF_USDA=12.5
NC_035091.1	27408134	.	G	A	.	.	MAF_INRAE=8.861
NC_035091.1	27408157	.	A	G	.	.	MAF_USDA=1.639
NC_035091.1	27408276	.	G	T	.	.	MAF_USDA=11.475
NC_035091.1	27408448	.	C	T	.	.	MAF_INRAE=5.063;MAF_USDA=7.647
NC_035091.1	27408449	.	T	G	.	.	MAF_INRAE=42.5;MAF_USDA=17.059
NC_035091.1	27408474	.	T	C	.	.	MAF_USDA=2.941
NC_035091.1	27408502	.	T	G	.	.	MAF_INRAE=31.013;MAF_USDA=48.824
NC_035091.1	27408505	.	T	G	.	.	MAF_USDA=8.824
NC_035091.1	27408733	.	G	A	.	.	MAF_USDA=1.639
NC_035091.1	27408793	.	C	T	.	.	MAF_USDA=14.583
NC_035091.1	27408825	.	C	A	.	.	MAF_USDA=1.639
NC_035091.1	27408875	.	T	G	.	.	MAF_INRAE=40.0;MAF_USDA=8.235
NC_035091.1	27408925	.	A	T	.	.	MAF_INRAE=39.241;MAF_USDA=45.882
NC_035091.1	27408970	.	C	T	.	.	MAF_USDA=12.5
NC_035091.1	27409049	.	T	C	.	.	MAF_USDA=2.459
NC_035091.1	27409079	.	C	T	.	.	MAF_INRAE=8.228;MAF_USDA=33.529
NC_035091.1	27409186	.	G	T	.	.	MAF_INRAE=8.228
NC_035091.1	27409217	.	A	G	.	.	MAF_USDA=1.639
NC_035091.1	27409244	.	A	C	.	.	MAF_USDA=15.294
NC_035091.1	27409324	.	C	G	.	.	MAF_USDA=8.197
NC_035091.1	27409330	.	G	T	.	.	MAF_USDA=1.765
NC_035091.1	27409443	.	G	C	.	.	MAF_INRAE=47.468;MAF_USDA=18.824
NC_035091.1	27409454	.	G	A	.	.	MAF_INRAE=47.468;MAF_USDA=10.0
NC_035091.1	27409590	.	T	G	.	.	MAF_INRAE=1.667
NC_035091.1	27409793	.	C	T	.	.	MAF_USDA=14.118
NC_035091.1	27409843	.	C	T	.	.	MAF_INRAE=47.468;MAF_USDA=18.824
NC_035091.1	27409866	.	A	G	.	.	MAF_USDA=4.118
NC_035091.1	27409909	.	C	T	.	.	MAF_USDA=4.098
NC_035091.1	27409976	.	G	A	.	.	MAF_USDA=1.639
NC_035091.1	27410134	.	A	C	.	.	MAF_INRAE=8.228
NC_035091.1	27410186	.	A	G	.	.	MAF_USDA=3.529
NC_035091.1	27410199	.	G	A	.	.	MAF_INRAE=15.823;MAF_USDA=2.941
NC_035091.1	27410211	.	T	G	.	.	MAF_INRAE=40.506;MAF_USDA=25.882
NC_035091.1	27410269	.	T	A	.	.	MAF_INRAE=32.278;MAF_USDA=34.706
NC_035091.1	27410301	.	C	T	.	.	MAF_USDA=2.459
NC_035091.1	27410375	.	C	T	.	.	MAF_INRAE=40.506;MAF_USDA=25.882
NC_035091.1	27410478	.	A	G	.	.	MAF_USDA=10.417
NC_035091.1	27410494	.	A	G	.	.	MAF_USDA=4.098
NC_035091.1	27410700	.	C	T	.	.	MAF_USDA=15.882
NC_035091.1	27410741	.	G	A	.	.	MAF_USDA=1.639
NC_035091.1	27410753	.	T	C	.	.	MAF_INRAE=1.667
NC_035091.1	27410778	.	T	G	.	.	MAF_USDA=50.0
NC_035091.1	27410786	.	G	A	.	.	MAF_INRAE=9.494;MAF_USDA=42.353
NC_035091.1	27410827	.	G	T	.	.	MAF_INRAE=10.127;MAF_USDA=20.833
NC_035091.1	27410996	.	A	C	.	.	MAF_USDA=2.459
NC_035091.1	27411128	.	A	C	.	.	MAF_INRAE=32.278;MAF_USDA=35.294
NC_035091.1	27411147	.	C	A	.	.	MAF_USDA=4.167
NC_035091.1	27411151	.	C	G	.	.	MAF_USDA=4.167
NC_035091.1	27411315	.	C	T	.	.	MAF_INRAE=31.013;MAF_USDA=23.529
NC_035091.1	27411393	.	C	T	.	.	MAF_INRAE=39.241;MAF_USDA=28.235
NC_035091.1	27411443	.	G	A	.	.	MAF_USDA=1.639
NC_035091.1	27411460	.	G	A	.	.	MAF_USDA=3.279
NC_035091.1	27411480	.	G	A	.	.	MAF_USDA=3.279
NC_035091.1	27411527	.	G	T	.	.	MAF_USDA=2.083
NC_035091.1	27411646	.	A	T	.	.	MAF_INRAE=5.063
NC_035091.1	27411647	.	A	C	.	.	MAF_INRAE=5.0
NC_035091.1	27411657	.	C	A	.	.	MAF_INRAE=5.063
NC_035091.1	27411689	.	A	T	.	.	MAF_INRAE=31.013;MAF_USDA=31.765
NC_035091.1	27411720	.	C	T	.	.	MAF_INRAE=46.835;MAF_USDA=10.0
NC_035091.1	27411793	.	A	G	.	.	MAF_INRAE=31.013;MAF_USDA=37.647
NC_035091.1	27411821	.	G	A	.	.	MAF_USDA=11.176
NC_035091.1	27411833	.	C	T	.	.	MAF_USDA=1.639
NC_035091.1	27411909	.	T	C	.	.	MAF_INRAE=31.013;MAF_USDA=22.353
NC_035091.1	27411946	.	A	C	.	.	MAF_INRAE=1.667
NC_035091.1	27412062	.	G	A	.	.	MAF_USDA=1.639
NC_035091.1	27412171	.	T	A	.	.	MAF_INRAE=45.57;MAF_USDA=17.059
NC_035091.1	27412198	.	C	A	.	.	MAF_USDA=15.882
NC_035091.1	27412208	.	C	A	.	.	MAF_INRAE=8.228
NC_035091.1	27412239	.	G	A	.	.	MAF_USDA=1.639
NC_035091.1	27412312	.	A	T	.	.	MAF_INRAE=31.013;MAF_USDA=22.941
NC_035091.1	27412434	.	C	T	.	.	MAF_USDA=4.118
NC_035091.1	27412579	.	G	C	.	.	MAF_USDA=6.471
NC_035091.1	27412611	.	A	C	.	.	MAF_USDA=32.353
NC_035091.1	27412755	.	A	G	.	.	MAF_USDA=1.639
NC_035091.1	27412760	.	T	A	.	.	MAF_USDA=3.279
NC_035091.1	27412766	.	C	A	.	.	MAF_USDA=1.639
NC_035091.1	27412787	.	G	T	.	.	MAF_USDA=17.647
NC_035091.1	27412800	.	T	A	.	.	MAF_USDA=17.647
NC_035091.1	27412820	.	C	T	.	.	MAF_USDA=15.882
NC_035091.1	27412867	.	A	G	.	.	MAF_INRAE=31.013;MAF_USDA=31.176
NC_035091.1	27412877	.	G	A	.	.	MAF_USDA=4.118
NC_035091.1	27412878	.	G	A	.	.	MAF_USDA=12.5
NC_035091.1	27412888	.	T	G	.	.	MAF_INRAE=5.263
NC_035091.1	27412940	.	G	A	.	.	MAF_USDA=16.471
NC_035091.1	27412966	.	T	C	.	.	MAF_INRAE=5.063;MAF_USDA=7.647
NC_035091.1	27412987	.	G	A	.	.	MAF_INRAE=47.368;MAF_USDA=29.412
NC_035091.1	27413010	.	A	G	.	.	MAF_USDA=16.471
NC_035091.1	27413011	.	T	C	.	.	MAF_INRAE=31.013;MAF_USDA=29.412
NC_035091.1	27413059	.	T	C	.	.	MAF_USDA=8.824
NC_035091.1	27413061	.	G	C	.	.	MAF_USDA=8.824
NC_035091.1	27413178	.	G	A	.	.	MAF_INRAE=31.013;MAF_USDA=29.762
NC_035091.1	27413193	.	T	G	.	.	MAF_USDA=19.643
NC_035091.1	27413259	.	A	C	.	.	MAF_INRAE=31.013;MAF_USDA=29.412
NC_035091.1	27413354	.	T	C	.	.	MAF_USDA=5.294
NC_035091.1	27413368	.	A	G	.	.	MAF_USDA=13.934
NC_035091.1	27413474	.	A	G	.	.	MAF_USDA=30.588
NC_035091.1	27413492	.	A	G	.	.	MAF_INRAE=1.667
NC_035091.1	27413493	.	C	T	.	.	MAF_INRAE=5.263
NC_035091.1	27413528	.	C	T	.	.	MAF_USDA=1.639
NC_035091.1	27413630	.	C	T	.	.	MAF_USDA=2.459
NC_035091.1	27413667	.	G	T	.	.	MAF_USDA=30.588
NC_035091.1	27413685	.	T	A	.	.	MAF_INRAE=31.013
NC_035091.1	27413729	.	A	C	.	.	MAF_INRAE=8.228;MAF_USDA=18.852
NC_035091.1	27413891	.	C	A	.	.	MAF_INRAE=5.263;MAF_USDA=18.033
NC_035091.1	27413937	.	A	G	.	.	MAF_USDA=25.882
NC_035091.1	27413940	.	G	C	.	.	MAF_USDA=3.279
NC_035091.1	27413976	.	A	G	.	.	MAF_USDA=1.639
NC_035091.1	27413979	.	C	G	.	.	MAF_USDA=22.917
NC_035091.1	27414405	.	T	C	.	.	MAF_USDA=2.459
NC_035091.1	27414445	.	C	A	.	.	MAF_USDA=1.639
NC_035091.1	27414460	.	G	A	.	.	MAF_USDA=1.765
NC_035091.1	27414507	.	G	A	.	.	MAF_USDA=16.471
NC_035091.1	27414524	.	C	A	.	.	MAF_INRAE=2.632
NC_035091.1	27414529	.	T	A	.	.	MAF_INRAE=2.632
NC_035091.1	27414594	.	A	G	.	.	MAF_INRAE=31.013;MAF_USDA=23.529
NC_035091.1	27414710	.	A	G	.	.	MAF_USDA=2.083
NC_035091.1	27414856	.	G	A	.	.	MAF_USDA=14.583
NC_035091.1	27414911	.	C	T	.	.	MAF_INRAE=14.167
NC_035091.1	27414974	.	C	A	.	.	MAF_INRAE=40.506;MAF_USDA=25.294
NC_035091.1	27415102	.	A	T	.	.	MAF_USDA=3.279
NC_035091.1	27415119	.	G	A	.	.	MAF_INRAE=31.013;MAF_USDA=29.412
NC_035091.1	27415144	.	A	G	.	.	MAF_USDA=19.672
NC_035091.1	27415157	.	G	A	.	.	MAF_INRAE=31.013;MAF_USDA=29.412
NC_035091.1	27415223	.	T	G	.	.	MAF_USDA=19.167
NC_035091.1	27415395	.	C	T	.	.	MAF_INRAE=31.013;MAF_USDA=23.529
NC_035091.1	27415443	.	C	A	.	.	MAF_INRAE=39.241;MAF_USDA=26.471
NC_035091.1	27415593	.	G	A	.	.	MAF_USDA=1.639
NC_035091.1	27415757	.	C	A	.	.	MAF_USDA=31.765
NC_035091.1	27416067	.	A	G	.	.	MAF_USDA=18.033
NC_035091.1	27416081	.	G	A	.	.	MAF_INRAE=9.494;MAF_USDA=48.824
NC_035091.1	27416117	.	G	A	.	.	MAF_USDA=20.833
NC_035091.1	27416139	.	T	G	.	.	MAF_INRAE=38.333;MAF_USDA=8.235
NC_035091.1	27416199	.	T	C	.	.	MAF_INRAE=6.962
NC_035091.1	27416245	.	G	T	.	.	MAF_USDA=12.5
NC_035091.1	27416299	.	T	A	.	.	MAF_USDA=6.471
NC_035091.1	27416445	.	A	G	.	.	MAF_INRAE=5.063
NC_035091.1	27416474	.	G	A	.	.	MAF_USDA=4.918
NC_035091.1	27416489	.	C	T	.	.	MAF_USDA=1.639
NC_035091.1	27416557	.	T	C	.	.	MAF_USDA=2.459
NC_035091.1	27416676	.	A	T	.	.	MAF_USDA=2.459
NC_035091.1	27416695	.	G	A	.	.	MAF_USDA=2.459
NC_035091.1	27416741	.	A	G	.	.	MAF_USDA=1.639
NC_035091.1	27416842	.	T	G	.	.	MAF_INRAE=1.667
NC_035091.1	27416844	.	T	A	.	.	MAF_INRAE=1.667
NC_035091.1	27416846	.	T	A	.	.	MAF_INRAE=8.333
NC_035091.1	27416868	.	T	A	.	.	MAF_INRAE=1.667
NC_035091.1	27416869	.	A	T	.	.	MAF_INRAE=46.835;MAF_USDA=38.235
NC_035091.1	27416907	.	G	A	.	.	MAF_INRAE=39.167;MAF_USDA=7.647
NC_035091.1	27417084	.	G	A	.	.	MAF_USDA=6.522
NC_035091.1	27418493	.	C	T	.	.	MAF_USDA=4.167
NC_035091.1	27418542	.	C	T	.	.	MAF_INRAE=10.0;MAF_USDA=21.176
NC_035091.1	27418617	.	T	C	.	.	MAF_INRAE=40.0;MAF_USDA=21.176
NC_035091.1	27418630	.	G	A	.	.	MAF_INRAE=1.667
NC_035091.1	27418798	.	G	A	.	.	MAF_USDA=15.882
NC_035091.1	27418837	.	A	G	.	.	MAF_INRAE=8.228;MAF_USDA=22.131
NC_035091.1	27418845	.	G	T	.	.	MAF_USDA=10.0
NC_035091.1	27418875	.	T	C	.	.	MAF_USDA=22.131
NC_035091.1	27418921	.	G	A	.	.	MAF_INRAE=45.57;MAF_USDA=23.529
NC_035091.1	27418947	.	G	T	.	.	MAF_INRAE=1.667;MAF_USDA=28.824
NC_035091.1	27418958	.	T	C	.	.	MAF_INRAE=8.228;MAF_USDA=21.311
NC_035091.1	27418976	.	C	T	.	.	MAF_INRAE=6.962;MAF_USDA=12.941
NC_035091.1	27419009	.	C	A	.	.	MAF_USDA=30.0
NC_035091.1	27419083	.	T	A	.	.	MAF_USDA=2.459
NC_035091.1	27419088	.	G	T	.	.	MAF_USDA=3.279
NC_035091.1	27419124	.	C	T	.	.	MAF_INRAE=9.494;MAF_USDA=47.059
NC_035091.1	27419278	.	A	G	.	.	MAF_INRAE=5.263
NC_035091.1	27419292	.	A	T	.	.	MAF_USDA=15.882
NC_035091.1	27419865	.	T	A	.	.	MAF_INRAE=29.114;MAF_USDA=14.706
NC_035091.1	27419878	.	C	T	.	.	MAF_USDA=15.882
NC_035091.1	27419951	.	A	C	.	.	MAF_INRAE=40.833;MAF_USDA=14.583
NC_035091.1	27420016	.	C	T	.	.	MAF_USDA=16.471
NC_035091.1	27420021	.	T	A	.	.	MAF_USDA=10.588
NC_035091.1	27420074	.	G	A	.	.	MAF_INRAE=40.0;MAF_USDA=11.765
NC_035091.1	27420080	.	G	T	.	.	MAF_INRAE=1.667
NC_035091.1	27420165	.	A	T	.	.	MAF_INRAE=7.595;MAF_USDA=1.765
NC_035091.1	27420385	.	A	T	.	.	MAF_USDA=4.118
NC_035091.1	27420433	.	G	A	.	.	MAF_INRAE=40.0;MAF_USDA=28.235
NC_035091.1	27420473	.	C	G	.	.	MAF_USDA=1.639
NC_035091.1	27420519	.	G	C	.	.	MAF_USDA=12.5
NC_035091.1	27420532	.	G	A	.	.	MAF_USDA=7.377
NC_035091.1	27420545	.	A	C	.	.	MAF_INRAE=7.5
NC_035091.1	27420548	.	G	T	.	.	MAF_USDA=1.639
NC_035091.1	27420558	.	G	T	.	.	MAF_USDA=2.459
NC_035091.1	27420568	.	C	G	.	.	MAF_INRAE=40.0;MAF_USDA=9.412
NC_035091.1	27420581	.	C	A	.	.	MAF_USDA=1.639
NC_035091.1	27420601	.	G	A	.	.	MAF_INRAE=40.0;MAF_USDA=12.353
NC_035091.1	27420675	.	C	A	.	.	MAF_USDA=16.471
NC_035091.1	27420707	.	C	T	.	.	MAF_USDA=1.639
NC_035091.1	27420718	.	C	A	.	.	MAF_USDA=2.459
NC_035091.1	27420719	.	T	A	.	.	MAF_INRAE=40.0;MAF_USDA=14.706
NC_035091.1	27420768	.	T	G	.	.	MAF_INRAE=40.0;MAF_USDA=16.471
NC_035091.1	27420808	.	T	C	.	.	MAF_INRAE=8.228;MAF_USDA=21.311
NC_035091.1	27420830	.	G	T	.	.	MAF_INRAE=40.506;MAF_USDA=33.529
NC_035091.1	27420867	.	T	C	.	.	MAF_INRAE=39.167;MAF_USDA=16.471
NC_035091.1	27420878	.	C	T	.	.	MAF_USDA=1.639
NC_035091.1	27420890	.	T	C	.	.	MAF_USDA=4.098
NC_035091.1	27421088	.	A	C	.	.	MAF_USDA=3.279
NC_035091.1	27421262	.	G	A	.	.	MAF_USDA=2.459
NC_035091.1	27421325	.	T	C	.	.	MAF_USDA=2.353
NC_035091.1	27421468	.	C	A	.	.	MAF_USDA=3.279
NC_035091.1	27421492	.	G	T	.	.	MAF_USDA=1.639
NC_035091.1	27421511	.	A	T	.	.	MAF_USDA=4.167
NC_035091.1	27421689	.	C	A	.	.	MAF_INRAE=25.0
NC_035091.1	27421742	.	G	C	.	.	MAF_USDA=3.333
NC_035091.1	27421838	.	A	T	.	.	MAF_INRAE=47.368
NC_035091.1	27421853	.	A	G	.	.	MAF_USDA=43.75
NC_035091.1	27421882	.	T	A	.	.	MAF_INRAE=13.333
NC_035091.1	27421889	.	G	T	.	.	MAF_USDA=3.279
NC_035091.1	27421905	.	A	C	.	.	MAF_INRAE=39.167;MAF_USDA=8.235
NC_035091.1	27422045	.	C	G	.	.	MAF_INRAE=40.0;MAF_USDA=8.235
NC_035091.1	27422072	.	T	C	.	.	MAF_INRAE=13.291;MAF_USDA=5.738
NC_035091.1	27422207	.	A	T	.	.	MAF_INRAE=15.823;MAF_USDA=8.824
NC_035091.1	27422229	.	G	T	.	.	MAF_INRAE=40.0;MAF_USDA=8.824
NC_035091.1	27422250	.	C	T	.	.	MAF_USDA=4.118
NC_035091.1	27422323	.	C	T	.	.	MAF_USDA=13.934
NC_035091.1	27422324	.	A	G	.	.	MAF_INRAE=9.167;MAF_USDA=39.412
NC_035091.1	27422348	.	G	A	.	.	MAF_USDA=7.647
NC_035091.1	27422520	.	T	C	.	.	MAF_USDA=16.471
NC_035091.1	27422682	.	T	A	.	.	MAF_USDA=3.279
NC_035091.1	27422715	.	G	A	.	.	MAF_USDA=4.918
NC_035091.1	27422769	.	T	C	.	.	MAF_INRAE=8.228;MAF_USDA=40.0
NC_035091.1	27422777	.	G	A	.	.	MAF_INRAE=8.228;MAF_USDA=40.0
NC_035091.1	27422951	.	A	T	.	.	MAF_USDA=4.098
NC_035091.1	27422969	.	G	T	.	.	MAF_INRAE=39.167;MAF_USDA=10.0
NC_035091.1	27422981	.	G	A	.	.	MAF_INRAE=8.228;MAF_USDA=39.412
NC_035091.1	27423000	.	G	T	.	.	MAF_INRAE=40.0;MAF_USDA=8.824
NC_035091.1	27423042	.	T	C	.	.	MAF_USDA=2.083
NC_035091.1	27423062	.	G	A	.	.	MAF_USDA=1.639
NC_035091.1	27423087	.	C	T	.	.	MAF_INRAE=5.263
NC_035091.1	27423111	.	A	G	.	.	MAF_INRAE=6.962
NC_035091.1	27423196	.	G	A	.	.	MAF_INRAE=13.291;MAF_USDA=7.059
NC_035091.1	27423236	.	T	G	.	.	MAF_INRAE=15.823;MAF_USDA=23.529
NC_035091.1	27423243	.	A	C	.	.	MAF_USDA=4.706
NC_035091.1	27423245	.	A	C	.	.	MAF_USDA=6.25
NC_035091.1	27423380	.	G	T	.	.	MAF_USDA=4.098
NC_035091.1	27423402	.	G	C	.	.	MAF_USDA=1.639
NC_035091.1	27423460	.	T	G	.	.	MAF_USDA=14.706
NC_035091.1	27423477	.	C	G	.	.	MAF_USDA=14.706
NC_035091.1	27423500	.	G	A	.	.	MAF_USDA=14.706
NC_035091.1	27423625	.	A	G	.	.	MAF_USDA=15.882
NC_035091.1	27423631	.	A	C	.	.	MAF_USDA=2.353
NC_035091.1	27423641	.	C	G	.	.	MAF_USDA=3.279
NC_035091.1	27423707	.	C	A	.	.	MAF_USDA=29.167
NC_035091.1	27423708	.	C	G	.	.	MAF_USDA=27.083
NC_035091.1	27424512	.	A	T	.	.	MAF_USDA=4.545
NC_035091.1	27424559	.	G	A	.	.	MAF_INRAE=13.333
NC_035091.1	27424603	.	A	G	.	.	MAF_INRAE=2.5
NC_035091.1	27424610	.	C	T	.	.	MAF_INRAE=2.5
NC_035091.1	27424617	.	A	G	.	.	MAF_INRAE=25.833
NC_035091.1	27424632	.	A	C	.	.	MAF_INRAE=23.333
NC_035091.1	27424693	.	G	A	.	.	MAF_USDA=16.393
NC_035091.1	27424724	.	G	A	.	.	MAF_USDA=37.5
NC_035091.1	27424729	.	C	T	.	.	MAF_INRAE=2.5
NC_035091.1	27424731	.	C	A	.	.	MAF_INRAE=2.5
NC_035091.1	27424781	.	T	G	.	.	MAF_INRAE=8.333
NC_035091.1	27424783	.	T	G	.	.	MAF_INRAE=8.333
NC_035091.1	27424785	.	G	A	.	.	MAF_INRAE=7.5
NC_035091.1	27424787	.	C	A	.	.	MAF_INRAE=7.5
NC_035091.1	27424797	.	A	C	.	.	MAF_USDA=12.5
NC_035091.1	27424813	.	T	G	.	.	MAF_INRAE=21.667
NC_035091.1	27424820	.	T	G	.	.	MAF_INRAE=5.063
NC_035091.1	27424823	.	T	C	.	.	MAF_INRAE=24.167
NC_035091.1	27424826	.	A	G	.	.	MAF_INRAE=24.167
NC_035091.1	27424838	.	T	C	.	.	MAF_INRAE=24.167
NC_035091.1	27424846	.	A	C	.	.	MAF_INRAE=15.833
NC_035091.1	27424847	.	C	T	.	.	MAF_INRAE=24.167
NC_035091.1	27424853	.	C	T	.	.	MAF_INRAE=24.167
NC_035091.1	27424856	.	G	A	.	.	MAF_INRAE=25.833
NC_035091.1	27424863	.	C	T	.	.	MAF_INRAE=25.0
NC_035091.1	27424867	.	G	A	.	.	MAF_INRAE=25.0
NC_035091.1	27424883	.	G	T	.	.	MAF_INRAE=24.167
NC_035091.1	27424886	.	A	G	.	.	MAF_INRAE=24.167
NC_035091.1	27424890	.	A	T	.	.	MAF_INRAE=24.167
NC_035091.1	27424891	.	A	T	.	.	MAF_INRAE=24.167
NC_035091.1	27424893	.	A	T	.	.	MAF_INRAE=24.167
NC_035091.1	27424899	.	A	C	.	.	MAF_INRAE=22.5
NC_035091.1	27424900	.	C	T	.	.	MAF_INRAE=22.5
NC_035091.1	27424905	.	C	T	.	.	MAF_INRAE=23.333
NC_035091.1	27424909	.	T	G	.	.	MAF_INRAE=21.667
NC_035091.1	27424922	.	C	A	.	.	MAF_INRAE=12.5
NC_035091.1	27424923	.	G	A	.	.	MAF_INRAE=12.5
NC_035091.1	27424926	.	G	A	.	.	MAF_INRAE=12.5
NC_035091.1	27424932	.	T	A	.	.	MAF_INRAE=12.5
NC_035091.1	27424940	.	C	A	.	.	MAF_INRAE=10.833
NC_035091.1	27424941	.	T	A	.	.	MAF_INRAE=10.833
NC_035091.1	27424945	.	C	T,A	.	.	MAF_INRAE=10.0;MAF_USDA=1.639
NC_035091.1	27424946	.	A	C	.	.	MAF_USDA=2.459
NC_035091.1	27424951	.	G	C	.	.	MAF_INRAE=13.291;MAF_USDA=16.393
NC_035091.1	27424964	.	A	G	.	.	MAF_INRAE=8.333
NC_035091.1	27424969	.	A	T	.	.	MAF_INRAE=6.667
NC_035091.1	27424971	.	G	A	.	.	MAF_INRAE=6.667
NC_035091.1	27424973	.	A	G	.	.	MAF_INRAE=15.823
NC_035091.1	27425027	.	C	T	.	.	MAF_INRAE=5.696;MAF_USDA=36.471
NC_035091.1	27425079	.	T	A	.	.	MAF_INRAE=15.19;MAF_USDA=1.765
NC_035091.1	27425097	.	T	G	.	.	MAF_USDA=4.098
NC_035091.1	27425142	.	A	G	.	.	MAF_INRAE=46.667
NC_035091.1	27425159	.	T	G	.	.	MAF_INRAE=46.667;MAF_USDA=39.412
NC_035091.1	27425188	.	A	T	.	.	MAF_USDA=11.765
NC_035091.1	27425205	.	A	T	.	.	MAF_USDA=11.765
NC_035091.1	27425230	.	C	A	.	.	MAF_USDA=13.529
NC_035091.1	27425282	.	G	T	.	.	MAF_INRAE=5.063;MAF_USDA=35.882
NC_035091.1	27425351	.	C	A	.	.	MAF_USDA=1.765
NC_035091.1	27425545	.	T	C	.	.	MAF_USDA=1.639
NC_035091.1	27425591	.	C	T	.	.	MAF_INRAE=5.063;MAF_USDA=14.754
NC_035091.1	27425619	.	C	T	.	.	MAF_USDA=4.348
NC_035091.1	27425715	.	G	A	.	.	MAF_USDA=1.639
NC_035091.1	27425772	.	G	T	.	.	MAF_INRAE=5.063;MAF_USDA=25.294
NC_035091.1	27425778	.	G	T	.	.	MAF_INRAE=5.063;MAF_USDA=14.754
NC_035091.1	27425793	.	G	A	.	.	MAF_USDA=1.639
NC_035091.1	27425819	.	A	T	.	.	MAF_USDA=2.353
NC_035091.1	27425866	.	T	C	.	.	MAF_USDA=2.941
NC_035091.1	27425934	.	C	T	.	.	MAF_USDA=16.471
NC_035091.1	27426018	.	G	T	.	.	MAF_USDA=4.098
NC_035091.1	27426044	.	C	A	.	.	MAF_USDA=10.0
NC_035091.1	27426065	.	T	A	.	.	MAF_USDA=3.279
NC_035091.1	27426169	.	T	A	.	.	MAF_INRAE=15.823;MAF_USDA=1.176
NC_035091.1	27426270	.	A	G	.	.	MAF_INRAE=49.367;MAF_USDA=35.294
NC_035091.1	27426327	.	T	C	.	.	MAF_USDA=2.459
NC_035091.1	27426583	.	C	T	.	.	MAF_INRAE=5.063
NC_035091.1	27426625	.	G	T	.	.	MAF_INRAE=5.0
NC_035091.1	27426649	.	A	G	.	.	MAF_USDA=1.639
NC_035091.1	27426710	.	A	G	.	.	MAF_INRAE=7.595;MAF_USDA=8.235
NC_035091.1	27426722	.	G	A	.	.	MAF_USDA=4.918
NC_035091.1	27426730	.	A	G	.	.	MAF_USDA=12.941
NC_035091.1	27426768	.	C	T	.	.	MAF_USDA=12.5
NC_035091.1	27426934	.	T	G	.	.	MAF_INRAE=26.582;MAF_USDA=35.119
NC_035091.1	27427023	.	C	T	.	.	MAF_INRAE=18.354;MAF_USDA=15.882
NC_035091.1	27427035	.	A	C	.	.	MAF_INRAE=18.354;MAF_USDA=12.941
NC_035091.1	27427046	.	C	T	.	.	MAF_USDA=4.918
NC_035091.1	27427115	.	C	T	.	.	MAF_INRAE=6.962;MAF_USDA=7.647
NC_035091.1	27427117	.	T	G	.	.	MAF_USDA=12.353
NC_035091.1	27427118	.	T	G	.	.	MAF_INRAE=45.0;MAF_USDA=38.824
NC_035091.1	27427168	.	C	T	.	.	MAF_INRAE=5.063
NC_035091.1	27427280	.	C	A	.	.	MAF_USDA=2.353
NC_035091.1	27427281	.	C	A	.	.	MAF_USDA=2.353
NC_035091.1	27427282	.	T	G	.	.	MAF_USDA=2.353
NC_035091.1	27427285	.	T	A	.	.	MAF_USDA=2.353
NC_035091.1	27427286	.	G	A	.	.	MAF_USDA=10.0
NC_035091.1	27427371	.	A	G	.	.	MAF_USDA=4.167
NC_035091.1	27427498	.	C	T	.	.	MAF_USDA=2.459
NC_035091.1	27427611	.	G	C	.	.	MAF_INRAE=8.228
NC_035091.1	27427628	.	G	T	.	.	MAF_USDA=1.639
NC_035091.1	27427644	.	A	C	.	.	MAF_INRAE=5.063;MAF_USDA=15.574
NC_035091.1	27427746	.	G	A	.	.	MAF_INRAE=15.823;MAF_USDA=4.918
NC_035091.1	27427801	.	G	T	.	.	MAF_INRAE=7.595;MAF_USDA=1.765
NC_035091.1	27427871	.	A	G	.	.	MAF_USDA=1.639
NC_035091.1	27427925	.	G	A	.	.	MAF_INRAE=17.722;MAF_USDA=12.941
NC_035091.1	27427929	.	G	A	.	.	MAF_USDA=1.639
NC_035091.1	27428048	.	T	G	.	.	MAF_USDA=1.639
NC_035091.1	27428081	.	G	A	.	.	MAF_USDA=12.353
NC_035091.1	27428111	.	G	C	.	.	MAF_USDA=1.639
NC_035091.1	27428114	.	T	C	.	.	MAF_USDA=14.706
NC_035091.1	27428125	.	A	C	.	.	MAF_USDA=1.639
NC_035091.1	27428160	.	C	G	.	.	MAF_USDA=12.353
NC_035091.1	27428173	.	G	T	.	.	MAF_INRAE=48.101;MAF_USDA=38.824
NC_035091.1	27428176	.	T	A	.	.	MAF_USDA=14.583
NC_035091.1	27428225	.	A	C	.	.	MAF_INRAE=5.063
NC_035091.1	27428266	.	C	A	.	.	MAF_USDA=4.098
NC_035091.1	27428283	.	A	C	.	.	MAF_INRAE=15.823;MAF_USDA=5.882
NC_035091.1	27428312	.	A	G	.	.	MAF_INRAE=18.354;MAF_USDA=12.941
NC_035091.1	27428370	.	C	T	.	.	MAF_USDA=33.529
NC_035091.1	27428438	.	C	T	.	.	MAF_USDA=2.459
NC_035091.1	27428457	.	C	T	.	.	MAF_USDA=1.765
NC_035091.1	27428465	.	T	G	.	.	MAF_INRAE=25.949;MAF_USDA=33.529
NC_035091.1	27428559	.	G	T	.	.	MAF_USDA=4.918
NC_035091.1	27428655	.	G	A	.	.	MAF_USDA=35.417
NC_035091.1	27428678	.	T	G	.	.	MAF_USDA=5.738
NC_035091.1	27428680	.	T	G	.	.	MAF_USDA=5.738
NC_035091.1	27428685	.	A	C	.	.	MAF_USDA=4.098
NC_035091.1	27428720	.	A	G	.	.	MAF_USDA=1.639
NC_035091.1	27428725	.	C	A	.	.	MAF_INRAE=15.19;MAF_USDA=8.235
NC_035091.1	27428766	.	G	A	.	.	MAF_USDA=2.459
NC_035091.1	27428779	.	A	T	.	.	MAF_INRAE=48.101;MAF_USDA=47.059
NC_035091.1	27428786	.	A	T	.	.	MAF_INRAE=26.582;MAF_USDA=35.882
NC_035091.1	27428788	.	G	T	.	.	MAF_INRAE=5.0;MAF_USDA=12.295
NC_035091.1	27428842	.	G	A	.	.	MAF_USDA=2.459
NC_035091.1	27428895	.	C	A	.	.	MAF_USDA=4.918
NC_035091.1	27428900	.	T	A	.	.	MAF_INRAE=26.582;MAF_USDA=37.059
NC_035091.1	27428997	.	C	A	.	.	MAF_USDA=12.5
NC_035091.1	27429017	.	C	A	.	.	MAF_INRAE=13.291;MAF_USDA=11.176
NC_035091.1	27429135	.	C	T	.	.	MAF_USDA=4.098
NC_035091.1	27429147	.	G	T	.	.	MAF_INRAE=31.646;MAF_USDA=44.706
NC_035091.1	27429165	.	G	A	.	.	MAF_USDA=1.639
NC_035091.1	27429314	.	G	A	.	.	MAF_USDA=1.639
NC_035091.1	27429372	.	C	A	.	.	MAF_USDA=16.471
NC_035091.1	27429418	.	A	G	.	.	MAF_INRAE=31.646;MAF_USDA=44.118
NC_035091.1	27429429	.	C	T	.	.	MAF_USDA=4.918
NC_035091.1	27429461	.	G	A	.	.	MAF_USDA=4.098
NC_035091.1	27429514	.	C	A	.	.	MAF_USDA=1.639
NC_035091.1	27429564	.	C	T	.	.	MAF_USDA=3.279
NC_035091.1	27429685	.	T	A	.	.	MAF_USDA=2.459
NC_035091.1	27429695	.	C	T	.	.	MAF_USDA=2.459
NC_035091.1	27429705	.	C	T	.	.	MAF_INRAE=47.468;MAF_USDA=37.059
NC_035091.1	27429739	.	G	A	.	.	MAF_USDA=1.639
NC_035091.1	27429848	.	T	C	.	.	MAF_USDA=4.918
NC_035091.1	27429898	.	C	G	.	.	MAF_INRAE=8.228;MAF_USDA=15.882
NC_035091.1	27429975	.	A	G	.	.	MAF_USDA=2.459
NC_035091.1	27429996	.	C	T	.	.	MAF_USDA=3.529
NC_035091.1	27430011	.	T	G	.	.	MAF_USDA=1.639
NC_035091.1	27430012	.	G	T	.	.	MAF_USDA=1.639
NC_035091.1	27430024	.	G	C	.	.	MAF_USDA=14.706
NC_035091.1	27430048	.	G	T	.	.	MAF_USDA=15.294
NC_035091.1	27430073	.	T	G	.	.	MAF_INRAE=31.646;MAF_USDA=44.118
NC_035091.1	27430102	.	C	A	.	.	MAF_USDA=1.765
NC_035091.1	27430135	.	T	C	.	.	MAF_USDA=1.639
NC_035091.1	27430147	.	G	A	.	.	MAF_USDA=1.639
NC_035091.1	27430154	.	A	C	.	.	MAF_USDA=1.639
NC_035091.1	27430156	.	T	C	.	.	MAF_USDA=1.639
NC_035091.1	27430161	.	G	T	.	.	MAF_USDA=1.639
NC_035091.1	27430264	.	A	G	.	.	MAF_INRAE=38.608;MAF_USDA=10.119
NC_035091.1	27430308	.	G	A	.	.	MAF_USDA=2.459
NC_035091.1	27430310	.	C	T	.	.	MAF_INRAE=8.228;MAF_USDA=15.882
NC_035091.1	27430311	.	A	G	.	.	MAF_INRAE=18.354;MAF_USDA=12.353
NC_035091.1	27430331	.	G	T	.	.	MAF_INRAE=14.167
NC_035091.1	27430361	.	A	G	.	.	MAF_INRAE=8.228
NC_035091.1	27430371	.	G	C	.	.	MAF_USDA=1.639
NC_035091.1	27430384	.	T	C	.	.	MAF_INRAE=31.667;MAF_USDA=47.917
NC_035091.1	27430386	.	A	C	.	.	MAF_INRAE=31.667;MAF_USDA=35.417
NC_035091.1	27430392	.	A	G	.	.	MAF_USDA=1.639
NC_035091.1	27430431	.	A	C	.	.	MAF_USDA=11.176
NC_035091.1	27430466	.	T	C	.	.	MAF_INRAE=31.646;MAF_USDA=44.118
NC_035091.1	27430513	.	G	T	.	.	MAF_USDA=4.098
NC_035091.1	27430615	.	A	C	.	.	MAF_INRAE=32.911;MAF_USDA=45.294
NC_035091.1	27430671	.	C	A	.	.	MAF_USDA=4.918
NC_035091.1	27430761	.	G	A	.	.	MAF_INRAE=31.646;MAF_USDA=43.529
NC_035091.1	27430781	.	G	T	.	.	MAF_INRAE=5.063
NC_035091.1	27430845	.	A	T	.	.	MAF_USDA=15.476
NC_035091.1	27430852	.	A	T	.	.	MAF_INRAE=15.823;MAF_USDA=1.176
NC_035091.1	27430894	.	C	A	.	.	MAF_INRAE=18.354;MAF_USDA=14.706
NC_035091.1	27430932	.	G	A	.	.	MAF_INRAE=18.354;MAF_USDA=14.118
NC_035091.1	27430933	.	G	A	.	.	MAF_INRAE=8.228
NC_035091.1	27430940	.	G	T	.	.	MAF_INRAE=32.911;MAF_USDA=44.118
NC_035091.1	27430942	.	C	T	.	.	MAF_USDA=2.353
NC_035091.1	27430956	.	A	G	.	.	MAF_USDA=4.098
NC_035091.1	27431019	.	A	G	.	.	MAF_INRAE=5.263;MAF_USDA=1.176
NC_035091.1	27431048	.	G	A	.	.	MAF_USDA=2.459
NC_035091.1	27431054	.	C	A	.	.	MAF_USDA=12.941
NC_035091.1	27431111	.	C	T	.	.	MAF_USDA=1.639
NC_035091.1	27431124	.	A	T	.	.	MAF_USDA=9.412
NC_035091.1	27431150	.	C	A	.	.	MAF_USDA=2.459
NC_035091.1	27431160	.	G	A	.	.	MAF_USDA=4.918
NC_035091.1	27431163	.	A	G	.	.	MAF_INRAE=5.063;MAF_USDA=13.115
NC_035091.1	27431216	.	T	C	.	.	MAF_INRAE=5.263;MAF_USDA=1.639
NC_035091.1	27431243	.	C	T	.	.	MAF_USDA=9.412
NC_035091.1	27431292	.	G	A	.	.	MAF_USDA=5.738
NC_035091.1	27431324	.	C	T	.	.	MAF_INRAE=15.823;MAF_USDA=2.083
NC_035091.1	27431326	.	G	A	.	.	MAF_INRAE=8.228;MAF_USDA=15.294
NC_035091.1	27431420	.	A	C	.	.	MAF_INRAE=49.367;MAF_USDA=37.5
NC_035091.1	27431490	.	G	A	.	.	MAF_INRAE=5.833;MAF_USDA=22.353
NC_035091.1	27431505	.	G	A	.	.	MAF_USDA=2.459
NC_035091.1	27431512	.	C	T	.	.	MAF_USDA=8.824
NC_035091.1	27431551	.	A	G	.	.	MAF_USDA=1.639
NC_035091.1	27431555	.	C	T	.	.	MAF_USDA=5.738
NC_035091.1	27431706	.	C	T	.	.	MAF_USDA=15.294
NC_035091.1	27431714	.	G	A	.	.	MAF_USDA=8.824
NC_035091.1	27431721	.	C	T	.	.	MAF_USDA=4.167
NC_035091.1	27431731	.	G	A	.	.	MAF_USDA=4.167
NC_035091.1	27431732	.	T	C	.	.	MAF_USDA=4.918
NC_035091.1	27431751	.	G	T	.	.	MAF_INRAE=15.823;MAF_USDA=2.083
NC_035091.1	27431809	.	C	A	.	.	MAF_USDA=2.459
NC_035091.1	27431841	.	G	C	.	.	MAF_USDA=5.294
NC_035091.1	27431874	.	A	C	.	.	MAF_USDA=1.639
NC_035091.1	27431897	.	C	A	.	.	MAF_USDA=15.294
NC_035091.1	27431917	.	C	G	.	.	MAF_INRAE=31.646;MAF_USDA=25.882
NC_035091.1	27431961	.	G	A	.	.	MAF_USDA=1.765
NC_035091.1	27431972	.	G	A	.	.	MAF_USDA=27.647
NC_035091.1	27431995	.	A	T	.	.	MAF_INRAE=11.667
NC_035091.1	27431997	.	G	T	.	.	MAF_INRAE=11.667
NC_035091.1	27432010	.	A	C	.	.	MAF_INRAE=15.19
NC_035091.1	27432012	.	A	T	.	.	MAF_INRAE=11.667
NC_035091.1	27432035	.	A	C	.	.	MAF_INRAE=39.167;MAF_USDA=7.059
NC_035091.1	27432085	.	C	T	.	.	MAF_USDA=10.417
NC_035091.1	27432099	.	C	G	.	.	MAF_USDA=8.824
NC_035091.1	27432141	.	C	T	.	.	MAF_USDA=1.639
NC_035091.1	27432187	.	C	T	.	.	MAF_INRAE=31.667
NC_035091.1	27432252	.	C	A	.	.	MAF_INRAE=5.833;MAF_USDA=5.882
NC_035091.1	27432361	.	C	T	.	.	MAF_USDA=1.639
NC_035091.1	27432375	.	C	G	.	.	MAF_USDA=14.118
NC_035091.1	27432390	.	C	T	.	.	MAF_USDA=7.059
NC_035091.1	27432426	.	G	A	.	.	MAF_USDA=7.647
NC_035091.1	27432487	.	T	A	.	.	MAF_USDA=16.667
NC_035091.1	27432490	.	C	A	.	.	MAF_USDA=18.75
NC_035091.1	27432534	.	C	A	.	.	MAF_INRAE=9.167
NC_035091.1	27432570	.	G	A	.	.	MAF_INRAE=12.5
NC_035091.1	27432612	.	G	A	.	.	MAF_INRAE=17.5
NC_035091.1	27432650	.	G	A	.	.	MAF_USDA=20.833
NC_035091.1	27432873	.	G	T	.	.	MAF_USDA=18.235
NC_035091.1	27432932	.	G	A	.	.	MAF_USDA=12.5
NC_035091.1	27432980	.	A	G	.	.	MAF_USDA=2.459
NC_035091.1	27433043	.	C	T	.	.	MAF_USDA=2.459
NC_035091.1	27433046	.	A	C	.	.	MAF_USDA=27.059
NC_035091.1	27433117	.	G	A	.	.	MAF_INRAE=8.333;MAF_USDA=2.083
NC_035091.1	27433118	.	G	T	.	.	MAF_INRAE=8.333;MAF_USDA=2.083
NC_035091.1	27433132	.	G	T	.	.	MAF_INRAE=7.5
NC_035091.1	27433224	.	G	A	.	.	MAF_USDA=2.5
NC_035091.1	27433225	.	C	T	.	.	MAF_USDA=8.333
NC_035091.1	27433235	.	G	A	.	.	MAF_USDA=13.095
NC_035091.1	27433256	.	T	A	.	.	MAF_INRAE=48.333;MAF_USDA=45.833
NC_035091.1	27433262	.	C	T	.	.	MAF_INRAE=50.0;MAF_USDA=47.917
NC_035091.1	27433310	.	C	T	.	.	MAF_USDA=1.765
NC_035091.1	27433336	.	C	T	.	.	MAF_USDA=16.667
NC_035091.1	27433382	.	T	G	.	.	MAF_INRAE=5.063;MAF_USDA=12.5
NC_035091.1	27433552	.	T	C	.	.	MAF_INRAE=15.823;MAF_USDA=3.529
NC_035091.1	27433615	.	G	A	.	.	MAF_USDA=5.294
NC_035091.1	27433735	.	G	A	.	.	MAF_USDA=3.529
NC_035091.1	27433767	.	G	A	.	.	MAF_USDA=3.529
NC_035091.1	27433897	.	C	A	.	.	MAF_USDA=1.639
NC_035091.1	27433898	.	T	C	.	.	MAF_USDA=27.647
NC_035091.1	27433937	.	T	C	.	.	MAF_INRAE=44.304;MAF_USDA=14.118
NC_035091.1	27434080	.	A	G	.	.	MAF_USDA=2.459
NC_035091.1	27434091	.	C	A	.	.	MAF_INRAE=39.241;MAF_USDA=39.412
NC_035091.1	27434097	.	C	T	.	.	MAF_INRAE=5.063
NC_035091.1	27434125	.	G	A	.	.	MAF_INRAE=5.063;MAF_USDA=27.059
NC_035091.1	27434135	.	C	T	.	.	MAF_INRAE=17.722;MAF_USDA=14.118
NC_035091.1	27434250	.	G	T	.	.	MAF_USDA=1.765
NC_035091.1	27434253	.	G	A	.	.	MAF_USDA=1.765
NC_035091.1	27434465	.	T	G	.	.	MAF_INRAE=18.354;MAF_USDA=22.941
NC_035091.1	27434474	.	C	T	.	.	MAF_USDA=1.765
NC_035091.1	27434602	.	C	A	.	.	MAF_INRAE=23.418;MAF_USDA=47.059
NC_035091.1	27434681	.	G	T	.	.	MAF_USDA=4.918
NC_035091.1	27434684	.	T	C	.	.	MAF_USDA=4.098
NC_035091.1	27434702	.	C	G	.	.	MAF_USDA=13.529
NC_035091.1	27434747	.	T	A	.	.	MAF_USDA=13.529
NC_035091.1	27434776	.	C	T	.	.	MAF_USDA=2.459
NC_035091.1	27434872	.	C	A	.	.	MAF_INRAE=18.354;MAF_USDA=24.706
NC_035091.1	27434912	.	G	A	.	.	MAF_INRAE=18.354;MAF_USDA=22.941
NC_035091.1	27435096	.	T	C	.	.	MAF_INRAE=26.316;MAF_USDA=8.824
NC_035091.1	27435099	.	G	A	.	.	MAF_USDA=12.5
NC_035091.1	27435202	.	C	A	.	.	MAF_USDA=2.459
NC_035091.1	27435299	.	G	T	.	.	MAF_USDA=1.639
NC_035091.1	27435325	.	T	A	.	.	MAF_USDA=4.118
NC_035091.1	27435342	.	G	A	.	.	MAF_USDA=1.639
NC_035091.1	27435352	.	C	G	.	.	MAF_USDA=1.667
NC_035091.1	27435433	.	T	A	.	.	MAF_USDA=4.118
NC_035091.1	27435444	.	G	T	.	.	MAF_INRAE=8.228;MAF_USDA=17.647
NC_035091.1	27435470	.	T	A	.	.	MAF_INRAE=7.595;MAF_USDA=15.882
NC_035091.1	27435537	.	T	C	.	.	MAF_INRAE=39.241;MAF_USDA=10.588
NC_035091.1	27435590	.	A	G	.	.	MAF_USDA=1.639
NC_035091.1	27435626	.	C	T	.	.	MAF_USDA=2.459
NC_035091.1	27435709	.	A	G	.	.	MAF_USDA=2.459
NC_035091.1	27435743	.	G	C	.	.	MAF_INRAE=44.304
NC_035091.1	27435745	.	G	C	.	.	MAF_INRAE=48.333
NC_035091.1	27435746	.	G	T	.	.	MAF_INRAE=48.333
NC_035091.1	27435798	.	A	G	.	.	MAF_INRAE=44.304;MAF_USDA=24.118
NC_035091.1	27436031	.	T	A	.	.	MAF_INRAE=23.333;MAF_USDA=35.417
NC_035091.1	27436175	.	G	C	.	.	MAF_USDA=2.459
NC_035091.1	27436204	.	C	G	.	.	MAF_USDA=2.381
NC_035091.1	27436209	.	C	G	.	.	MAF_USDA=2.381
NC_035091.1	27436227	.	C	T	.	.	MAF_USDA=2.459
NC_035091.1	27436228	.	G	A	.	.	MAF_USDA=2.459
NC_035091.1	27436313	.	T	G	.	.	MAF_USDA=1.639
NC_035091.1	27436399	.	A	G	.	.	MAF_USDA=20.588
NC_035091.1	27436445	.	C	A	.	.	MAF_USDA=3.529
NC_035091.1	27436446	.	G	A	.	.	MAF_USDA=3.529
NC_035091.1	27436492	.	C	T	.	.	MAF_USDA=19.412
NC_035091.1	27436508	.	A	C	.	.	MAF_INRAE=12.5;MAF_USDA=45.294
NC_035091.1	27436534	.	T	G	.	.	MAF_USDA=1.639
NC_035091.1	27436609	.	A	G	.	.	MAF_USDA=19.048
NC_035091.1	27436662	.	G	A	.	.	MAF_INRAE=12.5;MAF_USDA=45.238
NC_035091.1	27436841	.	G	A	.	.	MAF_INRAE=37.975;MAF_USDA=10.0
NC_035091.1	27436854	.	C	T	.	.	MAF_INRAE=15.823;MAF_USDA=22.941
NC_035091.1	27436959	.	C	T	.	.	MAF_USDA=2.459
NC_035091.1	27437027	.	G	T	.	.	MAF_USDA=1.639
NC_035091.1	27437031	.	T	G	.	.	MAF_INRAE=16.456;MAF_USDA=39.412
NC_035091.1	27437039	.	T	C	.	.	MAF_INRAE=44.304;MAF_USDA=20.588
NC_035091.1	27437065	.	C	T	.	.	MAF_USDA=2.459
NC_035091.1	27437090	.	G	A	.	.	MAF_INRAE=16.456;MAF_USDA=44.118
NC_035091.1	27437107	.	C	A	.	.	MAF_USDA=2.459
NC_035091.1	27437110	.	A	G	.	.	MAF_INRAE=15.823;MAF_USDA=44.706
NC_035091.1	27437134	.	C	T	.	.	MAF_USDA=1.639
NC_035091.1	27437135	.	C	T	.	.	MAF_USDA=17.059
NC_035091.1	27437143	.	T	C	.	.	MAF_USDA=2.459
NC_035091.1	27437190	.	G	T	.	.	MAF_INRAE=16.456;MAF_USDA=47.647
NC_035091.1	27437217	.	G	A	.	.	MAF_USDA=3.279
NC_035091.1	27437257	.	C	A	.	.	MAF_USDA=2.459
NC_035091.1	27437258	.	T	A	.	.	MAF_INRAE=15.823;MAF_USDA=29.167
NC_035091.1	27437269	.	A	G	.	.	MAF_USDA=4.918
NC_035091.1	27437283	.	T	G	.	.	MAF_INRAE=15.823
NC_035091.1	27437302	.	C	A	.	.	MAF_USDA=2.459
NC_035091.1	27437324	.	A	T	.	.	MAF_USDA=3.279
NC_035091.1	27437365	.	G	A	.	.	MAF_INRAE=15.823;MAF_USDA=24.706
NC_035091.1	27437383	.	G	T	.	.	MAF_USDA=4.118
NC_035091.1	27437386	.	G	T	.	.	MAF_USDA=8.197
NC_035091.1	27437393	.	G	C	.	.	MAF_USDA=4.118
NC_035091.1	27437496	.	A	C	.	.	MAF_USDA=49.405
NC_035091.1	27437501	.	G	A	.	.	MAF_USDA=48.824
NC_035091.1	27437510	.	C	T	.	.	MAF_USDA=48.235
NC_035091.1	27437574	.	A	T	.	.	MAF_USDA=1.765
NC_035091.1	27437630	.	C	A	.	.	MAF_INRAE=5.063;MAF_USDA=9.836
NC_035091.1	27437704	.	A	T	.	.	MAF_INRAE=48.101;MAF_USDA=43.529
NC_035091.1	27437738	.	C	A	.	.	MAF_INRAE=5.263
NC_035091.1	27437819	.	T	C	.	.	MAF_USDA=8.235
NC_035091.1	27437823	.	C	T	.	.	MAF_USDA=12.5
NC_035091.1	27437876	.	T	C	.	.	MAF_USDA=12.5
NC_035091.1	27437880	.	G	C	.	.	MAF_USDA=3.279
NC_035091.1	27437904	.	C	T	.	.	MAF_USDA=47.647
NC_035091.1	27437909	.	G	T	.	.	MAF_USDA=27.083
NC_035091.1	27437938	.	C	G	.	.	MAF_INRAE=8.228
NC_035091.1	27437965	.	C	T	.	.	MAF_USDA=1.765
NC_035091.1	27438169	.	T	G	.	.	MAF_USDA=13.529
NC_035091.1	27438245	.	T	A	.	.	MAF_USDA=1.639
NC_035091.1	27438360	.	T	A	.	.	MAF_USDA=3.529
NC_035091.1	27438443	.	T	C	.	.	MAF_INRAE=47.468;MAF_USDA=48.235
NC_035091.1	27438670	.	C	A	.	.	MAF_INRAE=44.937;MAF_USDA=15.294
NC_035091.1	27438703	.	G	A	.	.	MAF_USDA=4.918
NC_035091.1	27438710	.	G	A	.	.	MAF_INRAE=46.835;MAF_USDA=35.294
NC_035091.1	27438740	.	T	C	.	.	MAF_USDA=4.918
NC_035091.1	27438746	.	C	A	.	.	MAF_USDA=14.118
NC_035091.1	27438796	.	T	C	.	.	MAF_INRAE=47.468;MAF_USDA=47.059
NC_035091.1	27438814	.	C	T	.	.	MAF_INRAE=44.304;MAF_USDA=15.882
NC_035091.1	27438823	.	T	C	.	.	MAF_INRAE=47.468;MAF_USDA=44.706
NC_035091.1	27438840	.	C	T	.	.	MAF_USDA=2.459
NC_035091.1	27438869	.	G	A	.	.	MAF_USDA=7.647
NC_035091.1	27438889	.	G	A	.	.	MAF_USDA=1.639
NC_035091.1	27438996	.	G	C	.	.	MAF_USDA=14.583
NC_035091.1	27439016	.	T	C	.	.	MAF_INRAE=15.19;MAF_USDA=5.294
NC_035091.1	27439029	.	T	A	.	.	MAF_INRAE=12.5
NC_035091.1	27439069	.	G	A	.	.	MAF_USDA=2.5
NC_035091.1	27439110	.	T	C	.	.	MAF_USDA=3.279
NC_035091.1	27439114	.	G	T	.	.	MAF_INRAE=5.063
NC_035091.1	27439127	.	G	A	.	.	MAF_USDA=5.294
NC_035091.1	27439156	.	T	C	.	.	MAF_USDA=4.098
NC_035091.1	27439172	.	T	C	.	.	MAF_USDA=4.118
NC_035091.1	27439222	.	T	C	.	.	MAF_USDA=4.118
NC_035091.1	27439244	.	C	A	.	.	MAF_USDA=1.639
NC_035091.1	27439245	.	C	T	.	.	MAF_INRAE=14.167
NC_035091.1	27439250	.	C	T	.	.	MAF_USDA=4.118
NC_035091.1	27439260	.	T	C	.	.	MAF_INRAE=4.43;MAF_USDA=5.294
NC_035091.1	27439265	.	G	T	.	.	MAF_INRAE=47.468;MAF_USDA=33.529
NC_035091.1	27439266	.	C	G	.	.	MAF_USDA=1.639
NC_035091.1	27439330	.	G	A	.	.	MAF_USDA=2.353
NC_035091.1	27439367	.	G	A	.	.	MAF_USDA=1.765
NC_035091.1	27439375	.	C	T	.	.	MAF_USDA=1.639
NC_035091.1	27439428	.	C	A	.	.	MAF_USDA=14.118
NC_035091.1	27439506	.	T	G	.	.	MAF_INRAE=12.658;MAF_USDA=9.836
NC_035091.1	27439562	.	G	T	.	.	MAF_INRAE=12.658;MAF_USDA=14.583
NC_035091.1	27439585	.	T	G	.	.	MAF_USDA=1.639
NC_035091.1	27439617	.	C	G	.	.	MAF_USDA=1.639
NC_035091.1	27439644	.	G	A	.	.	MAF_INRAE=5.263;MAF_USDA=1.639
NC_035091.1	27439648	.	T	C	.	.	MAF_INRAE=43.333;MAF_USDA=37.647
NC_035091.1	27439677	.	A	C	.	.	MAF_INRAE=39.873;MAF_USDA=14.118
NC_035091.1	27439678	.	T	A	.	.	MAF_INRAE=49.167;MAF_USDA=14.118
NC_035091.1	27439713	.	G	T	.	.	MAF_USDA=2.459
NC_035091.1	27439728	.	G	T	.	.	MAF_USDA=1.639
NC_035091.1	27439817	.	C	A	.	.	MAF_INRAE=39.873;MAF_USDA=10.588
NC_035091.1	27439931	.	T	C	.	.	MAF_INRAE=5.263
NC_035091.1	27440111	.	G	A	.	.	MAF_USDA=10.588
NC_035091.1	27440211	.	A	G	.	.	MAF_USDA=2.459
NC_035091.1	27440245	.	CTT	CTC	.	.	MAF_USDA=29.167
NC_035091.1	27440247	.	T	C	.	.	MAF_INRAE=47.468
NC_035091.1	27440272	.	T	A	.	.	MAF_INRAE=5.696
NC_035091.1	27440276	.	G	A	.	.	MAF_USDA=1.639
NC_035091.1	27440283	.	A	C	.	.	MAF_INRAE=15.823;MAF_USDA=12.941
NC_035091.1	27440307	.	A	T	.	.	MAF_USDA=29.167
NC_035091.1	27440311	.	A	T	.	.	MAF_INRAE=43.333
NC_035091.1	27440343	.	A	T	.	.	MAF_USDA=3.279
NC_035091.1	27440348	.	G	A	.	.	MAF_USDA=2.459
NC_035091.1	27440361	.	C	T	.	.	MAF_USDA=10.588
NC_035091.1	27440384	.	G	T	.	.	MAF_USDA=3.279
NC_035091.1	27440415	.	G	A	.	.	MAF_USDA=2.459
NC_035091.1	27440427	.	C	A	.	.	MAF_USDA=7.059
NC_035091.1	27440483	.	C	T	.	.	MAF_USDA=2.459
NC_035091.1	27440569	.	G	T	.	.	MAF_INRAE=15.823
NC_035091.1	27440570	.	G	A	.	.	MAF_INRAE=8.228
NC_035091.1	27440716	.	A	G	.	.	MAF_INRAE=7.5;MAF_USDA=4.706
NC_035091.1	27440727	.	C	G	.	.	MAF_INRAE=38.608;MAF_USDA=25.0
NC_035091.1	27440743	.	C	T	.	.	MAF_INRAE=31.646;MAF_USDA=30.0
NC_035091.1	27440767	.	C	T	.	.	MAF_USDA=2.459
NC_035091.1	27440793	.	T	C	.	.	MAF_USDA=3.279
NC_035091.1	27440892	.	C	T	.	.	MAF_USDA=5.294
NC_035091.1	27440917	.	C	A	.	.	MAF_USDA=1.639
NC_035091.1	27440985	.	G	A	.	.	MAF_USDA=4.918
NC_035091.1	27441005	.	C	A	.	.	MAF_USDA=3.529
NC_035091.1	27441066	.	C	T	.	.	MAF_USDA=1.639
NC_035091.1	27441115	.	C	T	.	.	MAF_USDA=1.765
NC_035091.1	27441132	.	G	A	.	.	MAF_USDA=10.0
NC_035091.1	27441238	.	G	A	.	.	MAF_INRAE=47.468;MAF_USDA=28.824
NC_035091.1	27441302	.	C	T	.	.	MAF_INRAE=40.0;MAF_USDA=11.765
NC_035091.1	27441338	.	G	A	.	.	MAF_USDA=6.557
NC_035091.1	27441340	.	C	T	.	.	MAF_USDA=2.459
NC_035091.1	27441376	.	A	C	.	.	MAF_USDA=10.417
NC_035091.1	27441379	.	C	T	.	.	MAF_USDA=4.098
NC_035091.1	27441459	.	C	G	.	.	MAF_USDA=2.459
NC_035091.1	27441477	.	A	T	.	.	MAF_USDA=3.279
NC_035091.1	27441604	.	C	T	.	.	MAF_INRAE=8.228
NC_035091.1	27441655	.	T	A	.	.	MAF_INRAE=5.263
NC_035091.1	27441665	.	G	A	.	.	MAF_INRAE=5.263
NC_035091.1	27441674	.	C	T	.	.	MAF_INRAE=48.734;MAF_USDA=47.917
NC_035091.1	27441694	.	C	A	.	.	MAF_USDA=2.459
NC_035091.1	27441800	.	T	C	.	.	MAF_INRAE=5.263;MAF_USDA=4.918
NC_035091.1	27441894	.	C	T	.	.	MAF_USDA=2.459
NC_035091.1	27441901	.	A	G	.	.	MAF_INRAE=21.053;MAF_USDA=9.836
NC_035091.1	27441921	.	C	T	.	.	MAF_INRAE=48.101;MAF_USDA=45.882
NC_035091.1	27441932	.	T	A	.	.	MAF_INRAE=47.468;MAF_USDA=40.588
NC_035091.1	27441948	.	G	A	.	.	MAF_USDA=2.459
NC_035091.1	27441964	.	G	A	.	.	MAF_USDA=2.459
NC_035091.1	27442021	.	T	A	.	.	MAF_USDA=2.941
NC_035091.1	27442086	.	A	G	.	.	MAF_USDA=7.059
NC_035091.1	27442175	.	C	T	.	.	MAF_INRAE=26.316;MAF_USDA=4.098
NC_035091.1	27442181	.	C	T	.	.	MAF_USDA=5.738
NC_035091.1	27442186	.	C	A	.	.	MAF_USDA=8.197
NC_035091.1	27442190	.	C	T	.	.	MAF_USDA=9.412
NC_035091.1	27442306	.	A	G	.	.	MAF_USDA=4.706
NC_035091.1	27442382	.	C	G	.	.	MAF_INRAE=6.667;MAF_USDA=12.353
NC_035091.1	27442416	.	C	A	.	.	MAF_USDA=13.529
NC_035091.1	27442460	.	T	A	.	.	MAF_INRAE=5.063
NC_035091.1	27442472	.	C	A	.	.	MAF_INRAE=5.063
NC_035091.1	27442503	.	C	T	.	.	MAF_USDA=1.639
NC_035091.1	27442524	.	T	G	.	.	MAF_USDA=9.412
NC_035091.1	27442589	.	T	C	.	.	MAF_USDA=4.098
NC_035091.1	27442653	.	C	A	.	.	MAF_USDA=16.667
NC_035091.1	27442781	.	G	A	.	.	MAF_INRAE=42.405;MAF_USDA=42.941
NC_035091.1	27442926	.	A	G	.	.	MAF_USDA=1.765
NC_035091.1	27442964	.	G	A	.	.	MAF_USDA=12.5
NC_035091.1	27443115	.	G	A	.	.	MAF_INRAE=38.333;MAF_USDA=10.0
NC_035091.1	27443129	.	G	A	.	.	MAF_INRAE=26.582;MAF_USDA=28.235
NC_035091.1	27443252	.	C	T	.	.	MAF_USDA=12.5
NC_035091.1	27443290	.	T	G	.	.	MAF_INRAE=15.19;MAF_USDA=8.197
NC_035091.1	27443312	.	C	T	.	.	MAF_USDA=4.098
NC_035091.1	27443344	.	C	T	.	.	MAF_USDA=10.0
NC_035091.1	27443460	.	T	C	.	.	MAF_USDA=32.941
NC_035091.1	27443469	.	C	T	.	.	MAF_INRAE=12.025;MAF_USDA=12.353
NC_035091.1	27443492	.	A	T	.	.	MAF_INRAE=15.823;MAF_USDA=7.059
NC_035091.1	27443508	.	T	C	.	.	MAF_USDA=4.098
NC_035091.1	27443702	.	C	G	.	.	MAF_USDA=32.941
NC_035091.1	27443745	.	G	T	.	.	MAF_USDA=7.647
NC_035091.1	27443805	.	G	A	.	.	MAF_USDA=2.459
NC_035091.1	27443815	.	G	A	.	.	MAF_INRAE=5.063
NC_035091.1	27443870	.	A	G	.	.	MAF_INRAE=43.038;MAF_USDA=37.647
NC_035091.1	27443893	.	A	G	.	.	MAF_INRAE=13.333
NC_035091.1	27444004	.	T	A	.	.	MAF_INRAE=41.772;MAF_USDA=35.882
NC_035091.1	27444064	.	T	C	.	.	MAF_USDA=4.918
NC_035091.1	27444097	.	C	G	.	.	MAF_USDA=4.167
NC_035091.1	27444216	.	C	T	.	.	MAF_USDA=1.639
NC_035091.1	27444218	.	G	A	.	.	MAF_INRAE=15.823;MAF_USDA=1.176
NC_035091.1	27444259	.	T	C	.	.	MAF_USDA=4.098
NC_035091.1	27444440	.	T	A	.	.	MAF_INRAE=12.5;MAF_USDA=2.083
NC_035091.1	27444442	.	T	A	.	.	MAF_INRAE=12.5;MAF_USDA=2.083
NC_035091.1	27444450	.	G	T	.	.	MAF_USDA=5.738
NC_035091.1	27444483	.	G	A	.	.	MAF_USDA=15.294
NC_035091.1	27444658	.	G	A	.	.	MAF_INRAE=10.526
NC_035091.1	27444752	.	G	A	.	.	MAF_USDA=1.639
NC_035091.1	27444757	.	G	A	.	.	MAF_INRAE=5.696;MAF_USDA=5.294
NC_035091.1	27444784	.	C	G	.	.	MAF_INRAE=25.949;MAF_USDA=45.294
NC_035091.1	27444804	.	T	G	.	.	MAF_INRAE=26.582;MAF_USDA=44.118
NC_035091.1	27444843	.	G	T	.	.	MAF_USDA=5.294
NC_035091.1	27444873	.	C	T	.	.	MAF_INRAE=11.667;MAF_USDA=1.667
NC_035091.1	27444905	.	C	A	.	.	MAF_USDA=14.583
NC_035091.1	27445398	.	A	C	.	.	MAF_USDA=34.783
NC_035091.1	27445484	.	C	T	.	.	MAF_USDA=12.5
NC_035091.1	27445541	.	G	A	.	.	MAF_USDA=5.738
NC_035091.1	27445549	.	A	G	.	.	MAF_INRAE=13.924;MAF_USDA=6.557
NC_035091.1	27445744	.	T	G	.	.	MAF_USDA=4.098
NC_035091.1	27445974	.	T	C	.	.	MAF_INRAE=5.063
NC_035091.1	27445975	.	A	G	.	.	MAF_USDA=12.5
NC_035091.1	27446076	.	A	T	.	.	MAF_INRAE=10.759;MAF_USDA=4.098
NC_035091.1	27446145	.	G	T	.	.	MAF_USDA=4.098
NC_035091.1	27446178	.	A	G	.	.	MAF_INRAE=6.962;MAF_USDA=13.529
NC_035091.1	27446207	.	T	G	.	.	MAF_INRAE=25.949;MAF_USDA=22.353
NC_035091.1	27446219	.	G	C	.	.	MAF_INRAE=5.063
NC_035091.1	27446220	.	C	T	.	.	MAF_INRAE=22.5;MAF_USDA=44.118
NC_035091.1	27446232	.	C	A	.	.	MAF_INRAE=21.053;MAF_USDA=4.098
NC_035091.1	27446356	.	G	T	.	.	MAF_INRAE=41.772;MAF_USDA=34.706
NC_035091.1	27446366	.	G	T	.	.	MAF_USDA=18.75
NC_035091.1	27446490	.	G	A	.	.	MAF_USDA=31.176
NC_035091.1	27446493	.	C	T	.	.	MAF_USDA=30.588
NC_035091.1	27446550	.	T	G	.	.	MAF_USDA=30.588
NC_035091.1	27446572	.	G	A	.	.	MAF_USDA=31.176
NC_035091.1	27446594	.	G	T	.	.	MAF_INRAE=15.19;MAF_USDA=4.118
NC_035091.1	27446613	.	G	A	.	.	MAF_INRAE=15.19;MAF_USDA=2.353
NC_035091.1	27446656	.	A	G	.	.	MAF_INRAE=41.772;MAF_USDA=36.471
NC_035091.1	27446702	.	C	T	.	.	MAF_INRAE=13.924;MAF_USDA=6.557
NC_035091.1	27446705	.	A	G	.	.	MAF_INRAE=12.025;MAF_USDA=10.0
NC_035091.1	27446774	.	G	A	.	.	MAF_USDA=31.765
NC_035091.1	27446842	.	A	C	.	.	MAF_INRAE=25.949;MAF_USDA=22.941
NC_035091.1	27446874	.	T	G	.	.	MAF_INRAE=5.263
NC_035091.1	27446879	.	C	A	.	.	MAF_INRAE=32.911;MAF_USDA=32.353
NC_035091.1	27446932	.	T	A	.	.	MAF_USDA=14.583
NC_035091.1	27447048	.	A	G	.	.	MAF_INRAE=42.405;MAF_USDA=38.235
NC_035091.1	27447086	.	G	T	.	.	MAF_USDA=21.176
NC_035091.1	27447210	.	C	T	.	.	MAF_INRAE=21.519
NC_035091.1	27447261	.	C	T	.	.	MAF_USDA=14.583
NC_035091.1	27447324	.	G	C	.	.	MAF_INRAE=25.949;MAF_USDA=45.882
NC_035091.1	27447326	.	G	A	.	.	MAF_INRAE=22.5;MAF_USDA=46.471
NC_035091.1	27447403	.	T	C	.	.	MAF_INRAE=10.759;MAF_USDA=4.167
NC_035091.1	27447411	.	T	G	.	.	MAF_INRAE=25.949;MAF_USDA=47.059
NC_035091.1	27447487	.	G	A	.	.	MAF_USDA=32.353
NC_035091.1	27447513	.	G	A	.	.	MAF_INRAE=22.5;MAF_USDA=43.529
NC_035091.1	27447588	.	C	G	.	.	MAF_INRAE=22.5;MAF_USDA=42.353
NC_035091.1	27447589	.	T	G	.	.	MAF_INRAE=22.5;MAF_USDA=42.941
NC_035091.1	27447728	.	C	A	.	.	MAF_USDA=6.557
NC_035091.1	27447729	.	A	T	.	.	MAF_USDA=14.118
NC_035091.1	27447805	.	G	A	.	.	MAF_INRAE=41.772
NC_035091.1	27447940	.	T	A	.	.	MAF_INRAE=5.263;MAF_USDA=4.098
NC_035091.1	27447942	.	C	A	.	.	MAF_INRAE=36.667;MAF_USDA=25.294
NC_035091.1	27447945	.	T	G	.	.	MAF_INRAE=22.5;MAF_USDA=22.353
NC_035091.1	27447965	.	A	C	.	.	MAF_INRAE=25.949;MAF_USDA=24.118
NC_035091.1	27447988	.	G	A	.	.	MAF_USDA=11.765
NC_035091.1	27448130	.	G	A	.	.	MAF_USDA=14.583
NC_035091.1	27448142	.	G	A	.	.	MAF_INRAE=25.949;MAF_USDA=42.941
NC_035091.1	27448168	.	T	C	.	.	MAF_USDA=15.882
NC_035091.1	27448218	.	T	C	.	.	MAF_INRAE=25.316;MAF_USDA=18.235
NC_035091.1	27448243	.	A	T	.	.	MAF_USDA=12.5
NC_035091.1	27448269	.	C	G	.	.	MAF_INRAE=8.228;MAF_USDA=2.459
NC_035091.1	27448287	.	G	A	.	.	MAF_USDA=3.279
NC_035091.1	27448349	.	G	A	.	.	MAF_INRAE=5.263;MAF_USDA=43.529
NC_035091.1	27448410	.	G	A	.	.	MAF_INRAE=8.228
NC_035091.1	27448425	.	A	G	.	.	MAF_USDA=12.5
NC_035091.1	27448523	.	C	T	.	.	MAF_USDA=1.765
NC_035091.1	27448532	.	C	A	.	.	MAF_USDA=4.167
NC_035091.1	27448565	.	A	C	.	.	MAF_INRAE=21.053;MAF_USDA=4.918
NC_035091.1	27448586	.	A	G	.	.	MAF_USDA=1.639
NC_035091.1	27448664	.	A	G	.	.	MAF_USDA=4.918
NC_035091.1	27448745	.	A	G	.	.	MAF_INRAE=24.684;MAF_USDA=16.393
NC_035091.1	27448751	.	T	C	.	.	MAF_INRAE=25.949;MAF_USDA=45.882
NC_035091.1	27448805	.	C	T	.	.	MAF_INRAE=5.263;MAF_USDA=1.765
NC_035091.1	27448824	.	C	A	.	.	MAF_INRAE=24.051;MAF_USDA=45.294
NC_035091.1	27448948	.	G	A	.	.	MAF_INRAE=25.316;MAF_USDA=17.059
NC_035091.1	27448984	.	T	C	.	.	MAF_USDA=25.294
NC_035091.1	27449021	.	G	A	.	.	MAF_INRAE=22.5;MAF_USDA=17.059
NC_035091.1	27449031	.	T	C	.	.	MAF_INRAE=22.5;MAF_USDA=48.235
NC_035091.1	27449032	.	G	A	.	.	MAF_USDA=1.639
NC_035091.1	27449043	.	T	A	.	.	MAF_USDA=4.167
NC_035091.1	27449170	.	A	G	.	.	MAF_USDA=30.0
NC_035091.1	27449189	.	T	G	.	.	MAF_USDA=7.059
NC_035091.1	27449190	.	A	C	.	.	MAF_USDA=31.176
NC_035091.1	27449216	.	G	A	.	.	MAF_INRAE=24.684;MAF_USDA=2.083
NC_035091.1	27449224	.	C	T	.	.	MAF_INRAE=22.5;MAF_USDA=2.083
NC_035091.1	27449251	.	A	C	.	.	MAF_INRAE=24.051;MAF_USDA=17.647
NC_035091.1	27449286	.	G	A	.	.	MAF_USDA=31.176
NC_035091.1	27449308	.	C	A	.	.	MAF_USDA=2.459
NC_035091.1	27449357	.	T	C	.	.	MAF_INRAE=24.684;MAF_USDA=48.824
NC_035091.1	27449362	.	G	C	.	.	MAF_USDA=2.941
NC_035091.1	27449379	.	A	C	.	.	MAF_USDA=32.941
NC_035091.1	27449418	.	G	C	.	.	MAF_INRAE=7.5;MAF_USDA=4.918
NC_035091.1	27449422	.	G	T	.	.	MAF_INRAE=14.167
NC_035091.1	27449498	.	G	A	.	.	MAF_INRAE=5.063
NC_035091.1	27449499	.	G	A	.	.	MAF_INRAE=24.684;MAF_USDA=49.412
NC_035091.1	27449556	.	A	T	.	.	MAF_USDA=6.557
NC_035091.1	27449560	.	C	G	.	.	MAF_USDA=34.118
NC_035091.1	27449589	.	G	A	.	.	MAF_INRAE=24.684;MAF_USDA=15.294
NC_035091.1	27449623	.	G	T	.	.	MAF_INRAE=35.443;MAF_USDA=6.25
NC_035091.1	27449624	.	A	T	.	.	MAF_USDA=1.639
NC_035091.1	27449625	.	A	G	.	.	MAF_USDA=12.5
NC_035091.1	27449719	.	C	G	.	.	MAF_USDA=11.765
NC_035091.1	27449772	.	G	T	.	.	MAF_INRAE=5.263;MAF_USDA=4.167
NC_035091.1	27449793	.	T	A	.	.	MAF_INRAE=25.316;MAF_USDA=47.059
NC_035091.1	27449858	.	G	T	.	.	MAF_INRAE=21.053;MAF_USDA=4.918
NC_035091.1	27449859	.	A	C	.	.	MAF_USDA=9.412
NC_035091.1	27449897	.	T	G	.	.	MAF_INRAE=25.949;MAF_USDA=48.824
NC_035091.1	27450001	.	C	T	.	.	MAF_INRAE=25.949;MAF_USDA=46.471
NC_035091.1	27450006	.	C	A	.	.	MAF_INRAE=25.949;MAF_USDA=37.059
NC_035091.1	27450039	.	G	T	.	.	MAF_INRAE=5.263
NC_035091.1	27450126	.	C	A	.	.	MAF_INRAE=36.709;MAF_USDA=37.059
NC_035091.1	27450218	.	G	C	.	.	MAF_INRAE=24.684;MAF_USDA=48.235
NC_035091.1	27450254	.	A	G	.	.	MAF_INRAE=15.19;MAF_USDA=5.738
NC_035091.1	27450366	.	T	C	.	.	MAF_USDA=4.167
NC_035091.1	27450389	.	C	T	.	.	MAF_USDA=14.118
NC_035091.1	27450392	.	T	C	.	.	MAF_INRAE=44.167;MAF_USDA=8.824
NC_035091.1	27450417	.	G	A	.	.	MAF_INRAE=8.228
NC_035091.1	27450532	.	T	A	.	.	MAF_INRAE=25.316;MAF_USDA=32.941
NC_035091.1	27450603	.	C	T	.	.	MAF_USDA=7.647
NC_035091.1	27450698	.	C	T	.	.	MAF_USDA=2.459
NC_035091.1	27450736	.	A	C	.	.	MAF_USDA=1.639
NC_035091.1	27450782	.	G	T	.	.	MAF_USDA=2.5
NC_035091.1	27450830	.	C	G	.	.	MAF_INRAE=8.333;MAF_USDA=4.167
NC_035091.1	27451636	.	A	C	.	.	MAF_USDA=7.377
NC_035091.1	27451654	.	T	C	.	.	MAF_USDA=12.5
NC_035091.1	27451816	.	T	C	.	.	MAF_USDA=12.5
NC_035091.1	27451900	.	T	C	.	.	MAF_USDA=3.448
NC_035091.1	27451950	.	C	A	.	.	MAF_USDA=2.083
NC_035091.1	27451995	.	G	A	.	.	MAF_USDA=4.167
NC_035091.1	27452026	.	G	T	.	.	MAF_USDA=2.459
NC_035091.1	27452168	.	G	C	.	.	MAF_USDA=3.279
NC_035091.1	27452186	.	C	T	.	.	MAF_USDA=2.353
NC_035091.1	27452299	.	C	T	.	.	MAF_USDA=11.176
NC_035091.1	27452378	.	C	T	.	.	MAF_USDA=14.583
NC_035091.1	27452562	.	C	T	.	.	MAF_USDA=2.459
NC_035091.1	27452563	.	C	G	.	.	MAF_USDA=2.459
NC_035091.1	27452568	.	G	T	.	.	MAF_USDA=2.459
NC_035091.1	27452621	.	C	G	.	.	MAF_USDA=2.459
NC_035091.1	27452646	.	A	T	.	.	MAF_USDA=12.5
NC_035091.1	27452653	.	G	A	.	.	MAF_USDA=4.098
NC_035091.1	27452679	.	C	T	.	.	MAF_INRAE=6.962;MAF_USDA=20.0
NC_035091.1	27452741	.	G	C	.	.	MAF_USDA=4.098
NC_035091.1	27452802	.	A	T	.	.	MAF_INRAE=40.0;MAF_USDA=8.235
NC_035091.1	27452837	.	A	C	.	.	MAF_INRAE=6.962;MAF_USDA=13.529
NC_035091.1	27452977	.	C	T	.	.	MAF_USDA=5.738
NC_035091.1	27453063	.	C	T	.	.	MAF_USDA=3.279
NC_035091.1	27453113	.	T	G	.	.	MAF_USDA=3.279
NC_035091.1	27453121	.	A	C	.	.	MAF_USDA=3.279
NC_035091.1	27453123	.	T	C	.	.	MAF_USDA=2.459
NC_035091.1	27453132	.	A	C	.	.	MAF_USDA=4.098
NC_035091.1	27453173	.	A	C	.	.	MAF_INRAE=6.962;MAF_USDA=27.059
NC_035091.1	27453219	.	G	A	.	.	MAF_USDA=2.083
NC_035091.1	27453300	.	T	A	.	.	MAF_INRAE=6.962;MAF_USDA=25.882
NC_035091.1	27453507	.	C	T	.	.	MAF_USDA=2.459
NC_035091.1	27453516	.	T	G	.	.	MAF_USDA=6.557
NC_035091.1	27453571	.	T	A	.	.	MAF_INRAE=42.405;MAF_USDA=29.412
NC_035091.1	27453624	.	G	A	.	.	MAF_INRAE=7.595;MAF_USDA=8.333
NC_035091.1	27453658	.	C	T	.	.	MAF_USDA=2.459
NC_035091.1	27453671	.	C	T	.	.	MAF_INRAE=48.734;MAF_USDA=39.412
NC_035091.1	27453730	.	C	T	.	.	MAF_INRAE=41.139;MAF_USDA=16.667
NC_035091.1	27453737	.	T	C	.	.	MAF_INRAE=44.167
NC_035091.1	27453758	.	T	A	.	.	MAF_USDA=2.459
NC_035091.1	27453815	.	C	T,A	.	.	MAF_INRAE=5.263;MAF_USDA=3.279
NC_035091.1	27453826	.	T	G	.	.	MAF_USDA=2.459
NC_035091.1	27453870	.	C	T	.	.	MAF_INRAE=6.962;MAF_USDA=5.738
NC_035091.1	27453880	.	A	T	.	.	MAF_USDA=3.279
NC_035091.1	27453906	.	C	A	.	.	MAF_INRAE=42.405
NC_035091.1	27453922	.	C	T	.	.	MAF_USDA=2.459
NC_035091.1	27453937	.	A	G	.	.	MAF_USDA=12.5
NC_035091.1	27453988	.	A	C	.	.	MAF_USDA=1.639
NC_035091.1	27453997	.	G	T	.	.	MAF_INRAE=5.263
NC_035091.1	27454007	.	A	G	.	.	MAF_INRAE=42.405;MAF_USDA=45.294
NC_035091.1	27454024	.	A	C	.	.	MAF_USDA=1.639
NC_035091.1	27454036	.	A	C	.	.	MAF_INRAE=6.962;MAF_USDA=6.557
NC_035091.1	27454096	.	G	T	.	.	MAF_USDA=5.0
NC_035091.1	27454099	.	A	G	.	.	MAF_USDA=4.167
NC_035091.1	27454113	.	C	G	.	.	MAF_USDA=9.524
NC_035091.1	27454171	.	G	A	.	.	MAF_USDA=1.639
NC_035091.1	27454187	.	T	C	.	.	MAF_INRAE=42.405;MAF_USDA=20.0
NC_035091.1	27454203	.	G	A	.	.	MAF_INRAE=49.367;MAF_USDA=40.588
NC_035091.1	27454208	.	A	C	.	.	MAF_USDA=7.647
NC_035091.1	27454228	.	G	A	.	.	MAF_USDA=3.279
NC_035091.1	27454231	.	C	G	.	.	MAF_INRAE=6.962;MAF_USDA=6.557
NC_035091.1	27454243	.	C	T	.	.	MAF_INRAE=6.962;MAF_USDA=6.557
NC_035091.1	27454267	.	T	A	.	.	MAF_USDA=10.0
NC_035091.1	27454272	.	T	A	.	.	MAF_INRAE=6.962
NC_035091.1	27454282	.	T	G	.	.	MAF_INRAE=49.367;MAF_USDA=40.588
NC_035091.1	27454314	.	C	T	.	.	MAF_INRAE=6.962;MAF_USDA=6.557
NC_035091.1	27454347	.	C	T	.	.	MAF_INRAE=6.962;MAF_USDA=6.557
NC_035091.1	27454348	.	T	C	.	.	MAF_INRAE=7.5;MAF_USDA=6.557
NC_035091.1	27454349	.	G	A	.	.	MAF_INRAE=7.5;MAF_USDA=6.557
NC_035091.1	27454410	.	C	T	.	.	MAF_USDA=2.459
NC_035091.1	27454452	.	T	C	.	.	MAF_USDA=12.5
NC_035091.1	27454458	.	T	A	.	.	MAF_USDA=12.5
NC_035091.1	27454471	.	T	C	.	.	MAF_USDA=11.176
NC_035091.1	27454495	.	C	T	.	.	MAF_INRAE=41.772;MAF_USDA=27.647
NC_035091.1	27454516	.	C	T	.	.	MAF_INRAE=41.772;MAF_USDA=28.235
NC_035091.1	27454654	.	G	T	.	.	MAF_INRAE=43.038;MAF_USDA=50.0
NC_035091.1	27454694	.	G	T	.	.	MAF_INRAE=42.405;MAF_USDA=42.353
NC_035091.1	27454729	.	C	A	.	.	MAF_USDA=12.353
NC_035091.1	27454730	.	A	G	.	.	MAF_USDA=14.706
NC_035091.1	27454745	.	C	G	.	.	MAF_USDA=12.353
NC_035091.1	27454783	.	C	G	.	.	MAF_INRAE=49.367;MAF_USDA=31.765
NC_035091.1	27454831	.	A	C	.	.	MAF_USDA=12.941
NC_035091.1	27454842	.	A	G	.	.	MAF_USDA=12.941
NC_035091.1	27454843	.	A	G	.	.	MAF_USDA=13.529
NC_035091.1	27454868	.	A	T	.	.	MAF_INRAE=41.139;MAF_USDA=17.647
NC_035091.1	27454880	.	A	C	.	.	MAF_INRAE=5.063
NC_035091.1	27454883	.	T	G	.	.	MAF_USDA=12.941
NC_035091.1	27454917	.	G	A	.	.	MAF_USDA=3.279
NC_035091.1	27454928	.	A	T	.	.	MAF_USDA=2.353
NC_035091.1	27455187	.	A	T	.	.	MAF_USDA=11.176
NC_035091.1	27455193	.	T	C	.	.	MAF_USDA=12.941
NC_035091.1	27455252	.	G	C	.	.	MAF_INRAE=8.228;MAF_USDA=13.529
NC_035091.1	27455346	.	C	T	.	.	MAF_USDA=12.353
NC_035091.1	27455410	.	C	T	.	.	MAF_USDA=7.377
NC_035091.1	27455418	.	G	A	.	.	MAF_USDA=7.377
NC_035091.1	27455443	.	G	T	.	.	MAF_USDA=7.377
NC_035091.1	27455526	.	T	G	.	.	MAF_USDA=12.5
NC_035091.1	27455573	.	T	A	.	.	MAF_USDA=13.529
NC_035091.1	27455600	.	C	T	.	.	MAF_USDA=12.5
NC_035091.1	27455813	.	G	A	.	.	MAF_USDA=12.5
NC_035091.1	27456079	.	C	A	.	.	MAF_INRAE=41.772;MAF_USDA=17.059
NC_035091.1	27456080	.	A	C	.	.	MAF_INRAE=12.5;MAF_USDA=19.412
NC_035091.1	27456082	.	T	C	.	.	MAF_USDA=10.417
NC_035091.1	27456083	.	T	A	.	.	MAF_USDA=17.059
NC_035091.1	27456084	.	T	A	.	.	MAF_USDA=1.639
NC_035091.1	27456085	.	T	A	.	.	MAF_USDA=1.639
NC_035091.1	27456086	.	T	A	.	.	MAF_USDA=1.639
NC_035091.1	27456095	.	C	G	.	.	MAF_USDA=2.459
NC_035091.1	27456187	.	A	C	.	.	MAF_INRAE=34.81;MAF_USDA=41.765
NC_035091.1	27456392	.	A	G	.	.	MAF_INRAE=15.823;MAF_USDA=1.176
NC_035091.1	27456449	.	A	C	.	.	MAF_USDA=6.557
NC_035091.1	27456458	.	C	T	.	.	MAF_INRAE=21.053;MAF_USDA=7.059
NC_035091.1	27456490	.	G	T	.	.	MAF_INRAE=8.228;MAF_USDA=12.941
NC_035091.1	27456592	.	T	C	.	.	MAF_INRAE=25.316;MAF_USDA=41.176
NC_035091.1	27456966	.	T	A	.	.	MAF_INRAE=7.5;MAF_USDA=12.5
NC_035091.1	27456967	.	T	G	.	.	MAF_INRAE=7.5;MAF_USDA=12.5
NC_035091.1	27456974	.	A	C	.	.	MAF_INRAE=25.949;MAF_USDA=39.412
NC_035091.1	27457020	.	T	A	.	.	MAF_INRAE=39.241;MAF_USDA=11.176
NC_035091.1	27457026	.	A	T	.	.	MAF_INRAE=8.228
NC_035091.1	27457276	.	A	G	.	.	MAF_INRAE=42.105;MAF_USDA=24.39
NC_035091.1	27457314	.	T	G	.	.	MAF_USDA=5.422
NC_035091.1	27457334	.	T	A	.	.	MAF_INRAE=8.333;MAF_USDA=1.667
NC_035091.1	27457416	.	T	G	.	.	MAF_USDA=2.5
NC_035091.1	27457456	.	G	T	.	.	MAF_USDA=2.459
NC_035091.1	27457516	.	C	A	.	.	MAF_INRAE=26.316;MAF_USDA=19.412
NC_035091.1	27457527	.	A	C	.	.	MAF_USDA=1.639
NC_035091.1	27457588	.	A	C	.	.	MAF_INRAE=31.013;MAF_USDA=46.471
NC_035091.1	27457646	.	C	T	.	.	MAF_INRAE=7.5;MAF_USDA=1.639
NC_035091.1	27457653	.	C	T	.	.	MAF_USDA=12.5
NC_035091.1	27457670	.	G	A	.	.	MAF_INRAE=8.861
NC_035091.1	27457723	.	A	C	.	.	MAF_INRAE=29.747;MAF_USDA=35.294
NC_035091.1	27457752	.	G	T	.	.	MAF_USDA=4.167
NC_035091.1	27457834	.	C	T	.	.	MAF_USDA=5.882
NC_035091.1	27457845	.	C	A	.	.	MAF_INRAE=22.152;MAF_USDA=20.588
NC_035091.1	27457859	.	T	A	.	.	MAF_INRAE=36.709;MAF_USDA=40.588
NC_035091.1	27457868	.	A	G	.	.	MAF_INRAE=31.013;MAF_USDA=46.471
NC_035091.1	27457903	.	C	G	.	.	MAF_USDA=3.279
NC_035091.1	27457912	.	G	T	.	.	MAF_INRAE=14.167
NC_035091.1	27457992	.	G	A	.	.	MAF_USDA=2.5
NC_035091.1	27458025	.	A	G	.	.	MAF_USDA=21.765
NC_035091.1	27458081	.	T	G	.	.	MAF_INRAE=15.823;MAF_USDA=15.294
NC_035091.1	27458101	.	T	C	.	.	MAF_USDA=4.098
NC_035091.1	27458170	.	A	C	.	.	MAF_INRAE=25.0;MAF_USDA=47.917
NC_035091.1	27458175	.	A	T	.	.	MAF_INRAE=9.167
NC_035091.1	27458310	.	CG	CA	.	.	MAF_USDA=6.25
NC_035091.1	27458311	.	G	A	.	.	MAF_INRAE=15.823;MAF_USDA=13.934
NC_035091.1	27458398	.	G	C	.	.	MAF_INRAE=5.063
NC_035091.1	27458452	.	C	T	.	.	MAF_INRAE=7.5;MAF_USDA=1.639
NC_035091.1	27458457	.	A	C	.	.	MAF_USDA=2.459
NC_035091.1	27458463	.	C	T	.	.	MAF_INRAE=39.241;MAF_USDA=15.294
NC_035091.1	27458569	.	G	T	.	.	MAF_USDA=12.5
NC_035091.1	27458587	.	C	A	.	.	MAF_USDA=3.279
NC_035091.1	27458597	.	G	C	.	.	MAF_INRAE=32.911;MAF_USDA=10.588
NC_035091.1	27458716	.	C	T	.	.	MAF_INRAE=1.667
NC_035091.1	27458841	.	C	T	.	.	MAF_USDA=1.639
NC_035091.1	27458842	.	G	A	.	.	MAF_INRAE=1.667;MAF_USDA=3.279
NC_035091.1	27458854	.	A	G	.	.	MAF_INRAE=32.911;MAF_USDA=17.059
NC_035091.1	27458922	.	C	T	.	.	MAF_INRAE=32.278;MAF_USDA=10.0
NC_035091.1	27458958	.	T	G	.	.	MAF_INRAE=35.443;MAF_USDA=44.706
NC_035091.1	27459064	.	A	G	.	.	MAF_USDA=2.459
NC_035091.1	27459097	.	G	A	.	.	MAF_USDA=3.279
NC_035091.1	27459115	.	A	T	.	.	MAF_INRAE=7.595
NC_035091.1	27459319	.	T	G	.	.	MAF_USDA=1.639
NC_035091.1	27459327	.	G	T	.	.	MAF_USDA=16.667
NC_035091.1	27459340	.	T	G	.	.	MAF_INRAE=1.667
NC_035091.1	27459393	.	G	A	.	.	MAF_INRAE=21.053;MAF_USDA=5.294
NC_035091.1	27459455	.	T	C	.	.	MAF_INRAE=44.937;MAF_USDA=21.176
NC_035091.1	27459818	.	C	G	.	.	MAF_USDA=3.279
NC_035091.1	27459918	.	C	T	.	.	MAF_USDA=2.941
NC_035091.1	27459979	.	G	T	.	.	MAF_INRAE=5.0
NC_035091.1	27459980	.	C	T	.	.	MAF_INRAE=5.0
NC_035091.1	27460154	.	T	G	.	.	MAF_USDA=1.639
NC_035091.1	27460242	.	G	T	.	.	MAF_USDA=4.706
NC_035091.1	27460249	.	C	A	.	.	MAF_USDA=4.118
NC_035091.1	27460297	.	C	G	.	.	MAF_USDA=3.279
NC_035091.1	27460335	.	T	A	.	.	MAF_USDA=2.353
NC_035091.1	27460388	.	G	A	.	.	MAF_USDA=1.639
NC_035091.1	27460519	.	A	C	.	.	MAF_INRAE=6.329;MAF_USDA=18.235
NC_035091.1	27460571	.	T	A	.	.	MAF_INRAE=21.519;MAF_USDA=27.976
NC_035091.1	27460734	.	T	A	.	.	MAF_USDA=1.639
NC_035091.1	27460822	.	T	G	.	.	MAF_INRAE=8.228
NC_035091.1	27460890	.	A	T	.	.	MAF_INRAE=18.354;MAF_USDA=13.529
NC_035091.1	27460940	.	A	G	.	.	MAF_USDA=3.279
NC_035091.1	27460978	.	G	A	.	.	MAF_INRAE=5.063;MAF_USDA=5.882
NC_035091.1	27461177	.	T	G	.	.	MAF_USDA=3.279
NC_035091.1	27461219	.	A	T	.	.	MAF_INRAE=6.667;MAF_USDA=7.059
NC_035091.1	27461269	.	G	C	.	.	MAF_USDA=3.279
NC_035091.1	27461354	.	T	C	.	.	MAF_USDA=1.639
NC_035091.1	27461402	.	C	A	.	.	MAF_INRAE=1.667
NC_035091.1	27461403	.	A	C	.	.	MAF_USDA=1.639
NC_035091.1	27461487	.	C	T	.	.	MAF_INRAE=5.833
NC_035091.1	27461704	.	G	T	.	.	MAF_INRAE=7.595;MAF_USDA=8.197
NC_035091.1	27461735	.	C	A	.	.	MAF_INRAE=8.228;MAF_USDA=10.588
NC_035091.1	27461848	.	C	T	.	.	MAF_INRAE=1.667
NC_035091.1	27461876	.	G	A	.	.	MAF_USDA=28.824
NC_035091.1	27461933	.	C	T	.	.	MAF_INRAE=1.667;MAF_USDA=4.098
NC_035091.1	27461943	.	A	C	.	.	MAF_INRAE=22.785;MAF_USDA=38.824
NC_035091.1	27462118	.	G	A	.	.	MAF_INRAE=3.333;MAF_USDA=14.583
NC_035091.1	27462220	.	T	A	.	.	MAF_USDA=2.459
NC_035091.1	27462232	.	A	C	.	.	MAF_INRAE=21.519;MAF_USDA=41.765
NC_035091.1	27462313	.	C	T	.	.	MAF_USDA=1.639
NC_035091.1	27462396	.	G	A	.	.	MAF_INRAE=6.329;MAF_USDA=1.639
NC_035091.1	27462537	.	G	A	.	.	MAF_USDA=3.279
NC_035091.1	27462608	.	G	A	.	.	MAF_USDA=2.083
NC_035091.1	27462676	.	G	T	.	.	MAF_USDA=3.529
NC_035091.1	27462763	.	C	A	.	.	MAF_USDA=2.941
NC_035091.1	27462797	.	G	A	.	.	MAF_INRAE=8.228
NC_035091.1	27462866	.	A	C	.	.	MAF_USDA=2.459
NC_035091.1	27462963	.	G	T	.	.	MAF_USDA=4.098
NC_035091.1	27462983	.	C	T	.	.	MAF_USDA=3.279
NC_035091.1	27463182	.	G	A	.	.	MAF_USDA=11.765
NC_035091.1	27463202	.	G	A	.	.	MAF_INRAE=6.667;MAF_USDA=7.059
NC_035091.1	27463287	.	T	A	.	.	MAF_INRAE=8.228
NC_035091.1	27463302	.	C	T	.	.	MAF_INRAE=1.667
NC_035091.1	27463310	.	A	T	.	.	MAF_USDA=3.279
NC_035091.1	27463314	.	G	T	.	.	MAF_INRAE=1.667;MAF_USDA=3.279
NC_035091.1	27463325	.	G	T	.	.	MAF_INRAE=1.667;MAF_USDA=30.0
NC_035091.1	27463522	.	G	A	.	.	MAF_INRAE=21.053;MAF_USDA=11.176
NC_035091.1	27463545	.	C	G	.	.	MAF_INRAE=30.0
NC_035091.1	27463761	.	C	T	.	.	MAF_INRAE=24.684;MAF_USDA=30.588
NC_035091.1	27463835	.	G	T	.	.	MAF_INRAE=7.595;MAF_USDA=10.0
NC_035091.1	27463919	.	G	A	.	.	MAF_USDA=2.381
NC_035091.1	27465053	.	C	A	.	.	MAF_USDA=10.0
NC_035091.1	27465152	.	G	A	.	.	MAF_INRAE=47.5;MAF_USDA=13.529
NC_035091.1	27465160	.	G	A	.	.	MAF_INRAE=47.5;MAF_USDA=17.647
NC_035091.1	27465197	.	A	T	.	.	MAF_USDA=3.279
NC_035091.1	27465338	.	T	C	.	.	MAF_INRAE=10.526;MAF_USDA=23.529
NC_035091.1	27465368	.	G	A	.	.	MAF_USDA=2.459
NC_035091.1	27465405	.	C	T	.	.	MAF_USDA=1.639
NC_035091.1	27465612	.	A	T	.	.	MAF_INRAE=5.0
NC_035091.1	27465651	.	A	C	.	.	MAF_USDA=3.279
NC_035091.1	27465673	.	C	T	.	.	MAF_INRAE=6.329;MAF_USDA=1.639
NC_035091.1	27465679	.	A	T	.	.	MAF_USDA=2.459
NC_035091.1	27465749	.	A	T	.	.	MAF_USDA=1.639
NC_035091.1	27465840	.	G	C	.	.	MAF_INRAE=8.228;MAF_USDA=2.459
NC_035091.1	27465997	.	T	A	.	.	MAF_USDA=3.279
NC_035091.1	27466001	.	T	C	.	.	MAF_INRAE=11.392;MAF_USDA=7.647
NC_035091.1	27466064	.	C	T	.	.	MAF_USDA=1.639
NC_035091.1	27466088	.	G	A	.	.	MAF_USDA=4.706
NC_035091.1	27466094	.	A	G	.	.	MAF_USDA=1.639
NC_035091.1	27466195	.	T	A	.	.	MAF_USDA=2.459
NC_035091.1	27466287	.	C	A	.	.	MAF_USDA=1.667
NC_035091.1	27466935	.	T	G	.	.	MAF_USDA=12.5
NC_035091.1	27466990	.	C	A	.	.	MAF_USDA=21.739
NC_035091.1	27467054	.	C	A	.	.	MAF_USDA=18.75
NC_035091.1	27467058	.	A	C	.	.	MAF_USDA=6.25
NC_035091.1	27467061	.	G	T	.	.	MAF_USDA=43.75
NC_035091.1	27467062	.	T	G	.	.	MAF_USDA=39.583
NC_035091.1	27467156	.	C	A	.	.	MAF_USDA=31.25
NC_035091.1	27467171	.	G	T	.	.	MAF_USDA=1.639
NC_035091.1	27467218	.	A	C	.	.	MAF_INRAE=7.595;MAF_USDA=17.647
NC_035091.1	27467219	.	G	C	.	.	MAF_INRAE=11.392;MAF_USDA=8.824
NC_035091.1	27467226	.	A	T	.	.	MAF_USDA=1.639
NC_035091.1	27467316	.	G	A	.	.	MAF_INRAE=6.962;MAF_USDA=19.412
NC_035091.1	27467410	.	A	G	.	.	MAF_INRAE=6.962;MAF_USDA=19.412
NC_035091.1	27467662	.	T	C	.	.	MAF_INRAE=2.5
NC_035091.1	27467682	.	G	T	.	.	MAF_INRAE=50.0;MAF_USDA=17.647
NC_035091.1	27467685	.	A	C	.	.	MAF_INRAE=6.962;MAF_USDA=38.824
NC_035091.1	27467697	.	C	A	.	.	MAF_INRAE=6.962;MAF_USDA=38.824
NC_035091.1	27467700	.	T	C	.	.	MAF_USDA=2.459
NC_035091.1	27467990	.	T	A	.	.	MAF_INRAE=6.962
NC_035091.1	27467993	.	A	T	.	.	MAF_INRAE=5.833
NC_035091.1	27468007	.	T	G	.	.	MAF_INRAE=8.228
NC_035091.1	27468094	.	G	T	.	.	MAF_USDA=2.459
NC_035091.1	27468168	.	C	T	.	.	MAF_USDA=2.459
NC_035091.1	27468188	.	A	C	.	.	MAF_USDA=1.639
NC_035091.1	27468228	.	C	T	.	.	MAF_INRAE=6.962;MAF_USDA=20.0
NC_035091.1	27468236	.	C	T	.	.	MAF_INRAE=6.329;MAF_USDA=3.279
NC_035091.1	27468362	.	A	C	.	.	MAF_INRAE=1.667;MAF_USDA=31.765
NC_035091.1	27468649	.	G	T	.	.	MAF_INRAE=1.667
NC_035091.1	27468686	.	G	A	.	.	MAF_INRAE=21.053;MAF_USDA=4.918
NC_035091.1	27468748	.	T	C	.	.	MAF_USDA=1.639
NC_035091.1	27468786	.	A	G	.	.	MAF_INRAE=6.962;MAF_USDA=18.235
NC_035091.1	27468789	.	G	A	.	.	MAF_USDA=4.918
NC_035091.1	27468813	.	A	T	.	.	MAF_INRAE=6.962;MAF_USDA=18.235
NC_035091.1	27468838	.	G	C	.	.	MAF_INRAE=1.667;MAF_USDA=6.557
NC_035091.1	27468953	.	G	A	.	.	MAF_USDA=2.459
NC_035091.1	27469001	.	T	C	.	.	MAF_INRAE=7.595;MAF_USDA=41.176
NC_035091.1	27469015	.	A	G	.	.	MAF_INRAE=31.667
NC_035091.1	27469133	.	G	A	.	.	MAF_USDA=3.529
NC_035091.1	27469145	.	A	T	.	.	MAF_INRAE=1.667;MAF_USDA=1.639
NC_035091.1	27469249	.	T	C	.	.	MAF_USDA=3.279
NC_035091.1	27469303	.	C	A	.	.	MAF_USDA=1.639
NC_035091.1	27469309	.	T	C	.	.	MAF_USDA=1.639
NC_035091.1	27469344	.	C	T	.	.	MAF_INRAE=18.354;MAF_USDA=14.118
NC_035091.1	27469370	.	C	A	.	.	MAF_USDA=1.639
NC_035091.1	27469594	.	C	T	.	.	MAF_INRAE=13.291;MAF_USDA=48.824
NC_035091.1	27469717	.	C	T	.	.	MAF_USDA=1.639
NC_035091.1	27469729	.	C	T	.	.	MAF_USDA=9.836
NC_035091.1	27469743	.	T	C	.	.	MAF_USDA=1.639
NC_035091.1	27469783	.	G	T	.	.	MAF_USDA=6.557
NC_035091.1	27469822	.	C	A	.	.	MAF_USDA=1.639
NC_035091.1	27469898	.	A	C	.	.	MAF_USDA=4.918
NC_035091.1	27469985	.	G	C	.	.	MAF_USDA=1.765
NC_035091.1	27469994	.	T	C	.	.	MAF_INRAE=13.924;MAF_USDA=47.059
NC_035091.1	27470115	.	A	T	.	.	MAF_INRAE=1.667
NC_035091.1	27470373	.	G	T	.	.	MAF_USDA=3.529
NC_035091.1	27470470	.	G	T	.	.	MAF_INRAE=1.667;MAF_USDA=1.639
NC_035091.1	27470484	.	A	T	.	.	MAF_USDA=12.5
NC_035091.1	27470553	.	A	T	.	.	MAF_INRAE=30.833
NC_035091.1	27470561	.	A	G	.	.	MAF_INRAE=36.076;MAF_USDA=1.639
NC_035091.1	27470610	.	A	C	.	.	MAF_INRAE=29.167
NC_035091.1	27470618	.	C	T	.	.	MAF_INRAE=12.5;MAF_USDA=12.5
NC_035091.1	27470653	.	A	C	.	.	MAF_INRAE=18.333
NC_035091.1	27470733	.	G	T	.	.	MAF_INRAE=21.053;MAF_USDA=18.235
NC_035091.1	27470857	.	C	T	.	.	MAF_INRAE=21.053;MAF_USDA=12.295
NC_035091.1	27470936	.	T	C	.	.	MAF_USDA=2.459
NC_035091.1	27471223	.	A	G	.	.	MAF_INRAE=21.053;MAF_USDA=18.235
NC_035091.1	27471236	.	G	A	.	.	MAF_USDA=2.459
NC_035091.1	27471253	.	C	T	.	.	MAF_INRAE=1.667
NC_035091.1	27471277	.	T	G	.	.	MAF_INRAE=21.053;MAF_USDA=18.824
NC_035091.1	27471284	.	T	G	.	.	MAF_INRAE=8.228
NC_035091.1	27471292	.	G	A	.	.	MAF_INRAE=21.053;MAF_USDA=17.857
NC_035091.1	27471555	.	C	A	.	.	MAF_INRAE=6.667;MAF_USDA=10.588
NC_035091.1	27471575	.	G	T	.	.	MAF_INRAE=6.667;MAF_USDA=10.588
NC_035091.1	27471729	.	G	T	.	.	MAF_USDA=3.279
NC_035091.1	27471780	.	G	T	.	.	MAF_INRAE=7.5;MAF_USDA=15.882
NC_035091.1	27471970	.	T	C	.	.	MAF_USDA=1.639
NC_035091.1	27471971	.	A	G	.	.	MAF_USDA=1.639
NC_035091.1	27472092	.	C	G	.	.	MAF_INRAE=7.595;MAF_USDA=5.738
NC_035091.1	27472121	.	G	A	.	.	MAF_INRAE=6.962;MAF_USDA=35.417
NC_035091.1	27472203	.	G	A	.	.	MAF_INRAE=10.526;MAF_USDA=2.353
NC_035091.1	27472278	.	G	T	.	.	MAF_INRAE=21.053;MAF_USDA=18.824
NC_035091.1	27472337	.	G	T	.	.	MAF_INRAE=1.667;MAF_USDA=15.294
NC_035091.1	27472376	.	T	C	.	.	MAF_USDA=6.557
NC_035091.1	27472546	.	T	G	.	.	MAF_USDA=7.059
NC_035091.1	27472674	.	A	C	.	.	MAF_USDA=5.738
NC_035091.1	27472923	.	G	T	.	.	MAF_INRAE=7.5;MAF_USDA=13.934
NC_035091.1	27472969	.	G	T	.	.	MAF_USDA=5.882
NC_035091.1	27472975	.	T	G	.	.	MAF_INRAE=1.667;MAF_USDA=9.412
NC_035091.1	27472986	.	C	A	.	.	MAF_USDA=1.639
NC_035091.1	27472999	.	G	A	.	.	MAF_INRAE=1.667
NC_035091.1	27473052	.	G	T	.	.	MAF_INRAE=21.053;MAF_USDA=4.918
NC_035091.1	27473110	.	G	T	.	.	MAF_INRAE=18.354;MAF_USDA=13.529
NC_035091.1	27473315	.	C	T	.	.	MAF_INRAE=21.053;MAF_USDA=4.098
NC_035091.1	27473344	.	G	A	.	.	MAF_INRAE=21.053
NC_035091.1	27474117	.	C	T	.	.	MAF_USDA=1.639
NC_035091.1	27474124	.	T	A	.	.	MAF_USDA=17.059
NC_035091.1	27474248	.	T	G	.	.	MAF_INRAE=6.329;MAF_USDA=17.647
NC_035091.1	27474273	.	G	A	.	.	MAF_INRAE=6.329;MAF_USDA=16.667
NC_035091.1	27474311	.	G	T	.	.	MAF_USDA=2.459
NC_035091.1	27474326	.	C	T	.	.	MAF_INRAE=1.667
NC_035091.1	27474371	.	A	G	.	.	MAF_INRAE=31.579;MAF_USDA=47.059
NC_035091.1	27474372	.	G	A	.	.	MAF_INRAE=32.5;MAF_USDA=47.059
NC_035091.1	27474389	.	C	T	.	.	MAF_USDA=10.714
NC_035091.1	27474412	.	C	A	.	.	MAF_INRAE=15.823;MAF_USDA=1.19
NC_035091.1	27474427	.	A	G	.	.	MAF_USDA=5.738
NC_035091.1	27474476	.	T	A	.	.	MAF_INRAE=18.333
NC_035091.1	27474477	.	T	A	.	.	MAF_INRAE=5.0
NC_035091.1	27474576	.	C	T	.	.	MAF_USDA=1.639
NC_035091.1	27474604	.	G	A	.	.	MAF_INRAE=18.354;MAF_USDA=13.529
NC_035091.1	27474614	.	T	A	.	.	MAF_USDA=15.294
NC_035091.1	27474642	.	G	T,A	.	.	MAF_INRAE=5.833;MAF_USDA=1.765
NC_035091.1	27474644	.	C	G	.	.	MAF_INRAE=6.329;MAF_USDA=8.197
NC_035091.1	27474688	.	A	T	.	.	MAF_USDA=14.706
NC_035091.1	27474813	.	G	A	.	.	MAF_INRAE=6.667;MAF_USDA=6.471
NC_035091.1	27474899	.	C	A	.	.	MAF_INRAE=17.089;MAF_USDA=13.529
NC_035091.1	27474916	.	C	T	.	.	MAF_INRAE=31.667
NC_035091.1	27474919	.	C	G	.	.	MAF_USDA=4.167
NC_035091.1	27474943	.	A	T	.	.	MAF_USDA=1.639
NC_035091.1	27474971	.	G	A	.	.	MAF_USDA=1.639
NC_035091.1	27475084	.	T	G	.	.	MAF_USDA=2.459
NC_035091.1	27475132	.	C	A	.	.	MAF_INRAE=18.354;MAF_USDA=14.706
NC_035091.1	27475151	.	C	G	.	.	MAF_INRAE=15.823;MAF_USDA=31.765
NC_035091.1	27475173	.	G	A	.	.	MAF_INRAE=16.456;MAF_USDA=31.765
NC_035091.1	27475192	.	A	C	.	.	MAF_USDA=1.639
NC_035091.1	27475394	.	A	G	.	.	MAF_USDA=6.471
NC_035091.1	27475474	.	C	G	.	.	MAF_INRAE=21.053;MAF_USDA=22.917
NC_035091.1	27476119	.	G	C	.	.	MAF_INRAE=36.842;MAF_USDA=10.417
NC_035091.1	27476331	.	C	T	.	.	MAF_USDA=15.294
NC_035091.1	27476339	.	C	T	.	.	MAF_INRAE=5.833
NC_035091.1	27476464	.	A	T	.	.	MAF_INRAE=38.608;MAF_USDA=41.071
NC_035091.1	27476470	.	T	G	.	.	MAF_USDA=1.667
NC_035091.1	27476472	.	A	T	.	.	MAF_INRAE=33.333;MAF_USDA=5.0
NC_035091.1	27476496	.	G	T	.	.	MAF_INRAE=1.667
NC_035091.1	27476504	.	G	A	.	.	MAF_USDA=1.765
NC_035091.1	27476540	.	G	A	.	.	MAF_USDA=1.639
NC_035091.1	27476597	.	T	C	.	.	MAF_USDA=2.459
NC_035091.1	27476604	.	T	G	.	.	MAF_USDA=1.639
NC_035091.1	27476637	.	C	A	.	.	MAF_INRAE=39.873;MAF_USDA=14.118
NC_035091.1	27476647	.	A	T	.	.	MAF_USDA=2.459
NC_035091.1	27476703	.	C	G	.	.	MAF_USDA=5.738
NC_035091.1	27476803	.	G	A	.	.	MAF_INRAE=6.962;MAF_USDA=7.059
NC_035091.1	27476848	.	T	A	.	.	MAF_INRAE=21.519;MAF_USDA=5.882
NC_035091.1	27476929	.	A	C	.	.	MAF_INRAE=21.053;MAF_USDA=8.197
NC_035091.1	27476930	.	G	A	.	.	MAF_INRAE=9.167;MAF_USDA=6.557
NC_035091.1	27476935	.	T	A	.	.	MAF_INRAE=8.228;MAF_USDA=3.279
NC_035091.1	27477021	.	A	G	.	.	MAF_USDA=14.118
NC_035091.1	27477084	.	C	T	.	.	MAF_INRAE=24.684;MAF_USDA=28.235
NC_035091.1	27477088	.	A	G	.	.	MAF_INRAE=21.053;MAF_USDA=4.918
NC_035091.1	27477127	.	T	C	.	.	MAF_INRAE=41.667;MAF_USDA=9.412
NC_035091.1	27477130	.	G	A	.	.	MAF_USDA=2.459
NC_035091.1	27477185	.	A	C	.	.	MAF_INRAE=1.667;MAF_USDA=9.412
NC_035091.1	27477292	.	T	A	.	.	MAF_INRAE=21.053;MAF_USDA=4.918
NC_035091.1	27477301	.	C	T	.	.	MAF_USDA=3.279
NC_035091.1	27477303	.	A	T	.	.	MAF_INRAE=10.526;MAF_USDA=4.118
NC_035091.1	27477446	.	A	G	.	.	MAF_INRAE=21.053;MAF_USDA=4.918
NC_035091.1	27477447	.	G	A	.	.	MAF_USDA=18.235
NC_035091.1	27477452	.	T	C	.	.	MAF_INRAE=15.823;MAF_USDA=1.765
NC_035091.1	27477554	.	T	G	.	.	MAF_INRAE=15.823
NC_035091.1	27477640	.	T	G	.	.	MAF_USDA=3.279
NC_035091.1	27477660	.	G	T	.	.	MAF_USDA=1.639
NC_035091.1	27477734	.	T	A	.	.	MAF_USDA=1.639
NC_035091.1	27477745	.	T	A	.	.	MAF_INRAE=22.152;MAF_USDA=20.0
NC_035091.1	27477746	.	G	A	.	.	MAF_INRAE=17.5;MAF_USDA=20.0
NC_035091.1	27477748	.	C	A	.	.	MAF_USDA=2.459
NC_035091.1	27477849	.	A	C	.	.	MAF_INRAE=9.494;MAF_USDA=19.412
NC_035091.1	27477863	.	C	A	.	.	MAF_USDA=2.459
NC_035091.1	27477908	.	A	G	.	.	MAF_USDA=11.475
NC_035091.1	27477910	.	A	C	.	.	MAF_USDA=2.459
NC_035091.1	27477914	.	T	A	.	.	MAF_INRAE=21.053
NC_035091.1	27477930	.	G	T	.	.	MAF_INRAE=18.354;MAF_USDA=13.529
NC_035091.1	27477935	.	T	A	.	.	MAF_INRAE=22.785;MAF_USDA=19.412
NC_035091.1	27477941	.	T	A	.	.	MAF_USDA=5.738
NC_035091.1	27477946	.	T	A	.	.	MAF_INRAE=12.5
NC_035091.1	27477947	.	T	A	.	.	MAF_INRAE=6.962;MAF_USDA=35.417
NC_035091.1	27477952	.	A	T	.	.	MAF_INRAE=22.785;MAF_USDA=11.31
NC_035091.1	27477976	.	T	G	.	.	MAF_INRAE=28.481;MAF_USDA=33.333
NC_035091.1	27477978	.	C	T	.	.	MAF_USDA=33.333
NC_035091.1	27477979	.	A	T	.	.	MAF_USDA=33.333
NC_035091.1	27477982	.	A	G	.	.	MAF_USDA=33.333
NC_035091.1	27477983	.	C	G	.	.	MAF_USDA=27.083
NC_035091.1	27477986	.	T	C	.	.	MAF_INRAE=19.167;MAF_USDA=33.333
NC_035091.1	27478001	.	A	T	.	.	MAF_INRAE=21.053;MAF_USDA=4.098
NC_035091.1	27478009	.	G	C	.	.	MAF_INRAE=22.785;MAF_USDA=19.412
NC_035091.1	27478016	.	A	T	.	.	MAF_USDA=1.639
NC_035091.1	27478070	.	G	T	.	.	MAF_INRAE=41.667;MAF_USDA=10.0
NC_035091.1	27478080	.	A	T	.	.	MAF_INRAE=10.127;MAF_USDA=14.706
NC_035091.1	27478134	.	G	A	.	.	MAF_USDA=1.639
NC_035091.1	27478144	.	G	A	.	.	MAF_INRAE=31.667
NC_035091.1	27478202	.	C	T	.	.	MAF_INRAE=8.333;MAF_USDA=7.647
NC_035091.1	27478211	.	G	A	.	.	MAF_USDA=1.639
NC_035091.1	27478221	.	G	T	.	.	MAF_USDA=2.459
NC_035091.1	27478224	.	A	C	.	.	MAF_USDA=4.167
NC_035091.1	27478267	.	C	T	.	.	MAF_INRAE=38.333;MAF_USDA=8.235
NC_035091.1	27478361	.	G	A	.	.	MAF_INRAE=8.228;MAF_USDA=5.738
NC_035091.1	27478475	.	C	T	.	.	MAF_INRAE=6.329;MAF_USDA=18.235
NC_035091.1	27478476	.	A	C	.	.	MAF_INRAE=29.114;MAF_USDA=34.118
NC_035091.1	27478491	.	C	G	.	.	MAF_USDA=1.639
NC_035091.1	27478615	.	G	A	.	.	MAF_INRAE=21.053;MAF_USDA=3.279
NC_035091.1	27478618	.	C	A	.	.	MAF_USDA=2.459
NC_035091.1	27478658	.	A	C	.	.	MAF_USDA=1.639
NC_035091.1	27478757	.	C	T	.	.	MAF_INRAE=6.329
NC_035091.1	27478758	.	G	A	.	.	MAF_INRAE=31.667
NC_035091.1	27478819	.	A	T	.	.	MAF_USDA=2.459
NC_035091.1	27478843	.	A	G	.	.	MAF_INRAE=31.667
NC_035091.1	27478954	.	T	A	.	.	MAF_INRAE=6.667;MAF_USDA=10.714
NC_035091.1	27478955	.	A	T	.	.	MAF_USDA=8.929
NC_035091.1	27479048	.	C	T	.	.	MAF_USDA=2.459
NC_035091.1	27479173	.	C	A	.	.	MAF_INRAE=17.722;MAF_USDA=12.941
NC_035091.1	27479214	.	A	C	.	.	MAF_INRAE=36.076;MAF_USDA=39.412
NC_035091.1	27479271	.	C	T	.	.	MAF_INRAE=8.228;MAF_USDA=2.459
NC_035091.1	27479285	.	G	A	.	.	MAF_INRAE=18.354;MAF_USDA=13.529
NC_035091.1	27479402	.	C	T	.	.	MAF_USDA=1.639
NC_035091.1	27479644	.	A	C	.	.	MAF_USDA=1.639
NC_035091.1	27479660	.	G	A	.	.	MAF_INRAE=15.823;MAF_USDA=13.529
NC_035091.1	27479754	.	G	A	.	.	MAF_INRAE=25.316;MAF_USDA=20.588
NC_035091.1	27479784	.	C	A	.	.	MAF_USDA=12.5
NC_035091.1	27479808	.	C	T	.	.	MAF_USDA=7.059
NC_035091.1	27479826	.	C	T	.	.	MAF_INRAE=32.5;MAF_USDA=4.706
NC_035091.1	27480147	.	A	G	.	.	MAF_INRAE=45.57;MAF_USDA=28.824
NC_035091.1	27480233	.	A	G	.	.	MAF_USDA=4.167
NC_035091.1	27480239	.	G	A	.	.	MAF_INRAE=17.722;MAF_USDA=40.588
NC_035091.1	27480251	.	A	G	.	.	MAF_INRAE=5.833;MAF_USDA=7.059
NC_035091.1	27480328	.	C	T	.	.	MAF_USDA=4.167
NC_035091.1	27480335	.	C	T	.	.	MAF_INRAE=19.62;MAF_USDA=17.059
NC_035091.1	27480392	.	C	A	.	.	MAF_USDA=2.459
NC_035091.1	27480462	.	A	T	.	.	MAF_INRAE=5.063;MAF_USDA=11.765
NC_035091.1	27480568	.	C	A	.	.	MAF_INRAE=2.5
NC_035091.1	27480627	.	C	T	.	.	MAF_INRAE=27.848;MAF_USDA=25.294
NC_035091.1	27480636	.	C	T	.	.	MAF_INRAE=6.667;MAF_USDA=7.059
NC_035091.1	27480667	.	C	T	.	.	MAF_USDA=2.459
NC_035091.1	27480727	.	A	G	.	.	MAF_INRAE=1.667
NC_035091.1	27480815	.	G	A	.	.	MAF_INRAE=44.304;MAF_USDA=21.176
NC_035091.1	27480825	.	T	C	.	.	MAF_USDA=11.475
NC_035091.1	27480831	.	G	A	.	.	MAF_USDA=2.459
NC_035091.1	27480835	.	G	T	.	.	MAF_INRAE=5.263;MAF_USDA=2.083
NC_035091.1	27480847	.	G	A	.	.	MAF_INRAE=10.759;MAF_USDA=10.0
NC_035091.1	27480903	.	C	G	.	.	MAF_USDA=4.167
NC_035091.1	27480913	.	C	T	.	.	MAF_INRAE=8.228;MAF_USDA=4.098
NC_035091.1	27480937	.	A	T	.	.	MAF_USDA=1.639
NC_035091.1	27481005	.	G	A	.	.	MAF_USDA=2.353
NC_035091.1	27481031	.	T	C	.	.	MAF_USDA=4.098
NC_035091.1	27481118	.	C	A	.	.	MAF_USDA=4.098
NC_035091.1	27481138	.	C	A	.	.	MAF_INRAE=1.667;MAF_USDA=8.197
NC_035091.1	27481178	.	G	A	.	.	MAF_INRAE=1.667
NC_035091.1	27481195	.	G	T	.	.	MAF_INRAE=16.456;MAF_USDA=5.882
NC_035091.1	27481222	.	C	T	.	.	MAF_USDA=30.357
NC_035091.1	27481231	.	C	T	.	.	MAF_USDA=20.238
NC_035091.1	27482063	.	C	A	.	.	MAF_USDA=26.19
NC_035091.1	27482182	.	C	A	.	.	MAF_USDA=3.279
NC_035091.1	27482212	.	C	A	.	.	MAF_USDA=2.459
NC_035091.1	27482218	.	T	G	.	.	MAF_INRAE=15.823;MAF_USDA=12.941
NC_035091.1	27482241	.	A	G	.	.	MAF_INRAE=43.038;MAF_USDA=44.118
NC_035091.1	27482354	.	C	A	.	.	MAF_INRAE=44.304;MAF_USDA=31.176
NC_035091.1	27482434	.	T	C	.	.	MAF_INRAE=25.949;MAF_USDA=42.353
NC_035091.1	27482439	.	T	C	.	.	MAF_USDA=1.639
NC_035091.1	27482476	.	T	A	.	.	MAF_INRAE=44.937;MAF_USDA=41.765
NC_035091.1	27482492	.	C	T	.	.	MAF_INRAE=46.667;MAF_USDA=27.083
NC_035091.1	27482494	.	C	T	.	.	MAF_INRAE=15.823;MAF_USDA=14.118
NC_035091.1	27482505	.	T	C	.	.	MAF_INRAE=10.759;MAF_USDA=10.0
NC_035091.1	27482544	.	G	A	.	.	MAF_INRAE=10.759;MAF_USDA=10.0
NC_035091.1	27482577	.	G	A	.	.	MAF_INRAE=1.667
NC_035091.1	27482651	.	T	C	.	.	MAF_USDA=4.167
NC_035091.1	27482707	.	A	C	.	.	MAF_INRAE=17.722;MAF_USDA=12.353
NC_035091.1	27482749	.	T	C	.	.	MAF_INRAE=8.228;MAF_USDA=1.667
NC_035091.1	27482880	.	T	G	.	.	MAF_USDA=2.459
NC_035091.1	27482955	.	G	T	.	.	MAF_INRAE=1.667;MAF_USDA=3.279
NC_035091.1	27482989	.	T	A	.	.	MAF_INRAE=19.62;MAF_USDA=17.647
NC_035091.1	27482990	.	G	T	.	.	MAF_INRAE=19.167;MAF_USDA=18.235
NC_035091.1	27483055	.	T	G	.	.	MAF_INRAE=9.494;MAF_USDA=33.333
NC_035091.1	27483150	.	C	T	.	.	MAF_INRAE=1.667
NC_035091.1	27483180	.	G	A	.	.	MAF_USDA=36.957
NC_035091.1	27483284	.	G	T	.	.	MAF_INRAE=6.667;MAF_USDA=7.059
NC_035091.1	27483298	.	G	A	.	.	MAF_USDA=4.167
NC_035091.1	27483303	.	A	T	.	.	MAF_INRAE=43.671;MAF_USDA=48.235
NC_035091.1	27483332	.	C	T	.	.	MAF_INRAE=1.667
NC_035091.1	27483374	.	C	G	.	.	MAF_USDA=1.639
NC_035091.1	27483419	.	C	A	.	.	MAF_USDA=12.5
NC_035091.1	27483424	.	T	A	.	.	MAF_USDA=1.639
NC_035091.1	27483529	.	T	C	.	.	MAF_INRAE=10.759;MAF_USDA=10.0
NC_035091.1	27483582	.	C	T	.	.	MAF_INRAE=1.667;MAF_USDA=14.754
NC_035091.1	27483593	.	T	C	.	.	MAF_USDA=4.167
NC_035091.1	27483600	.	C	G	.	.	MAF_INRAE=10.759;MAF_USDA=16.667
NC_035091.1	27483601	.	C	A	.	.	MAF_INRAE=37.342;MAF_USDA=50.0
NC_035091.1	27483632	.	C	A	.	.	MAF_USDA=1.639
NC_035091.1	27483652	.	A	G	.	.	MAF_INRAE=1.667
NC_035091.1	27483668	.	G	A	.	.	MAF_INRAE=17.089;MAF_USDA=24.118
NC_035091.1	27483690	.	G	T	.	.	MAF_INRAE=18.354;MAF_USDA=13.529
NC_035091.1	27483736	.	T	G	.	.	MAF_INRAE=18.354;MAF_USDA=25.882
NC_035091.1	27483773	.	T	C	.	.	MAF_USDA=1.667
NC_035091.1	27483793	.	A	G	.	.	MAF_INRAE=15.823;MAF_USDA=7.059
NC_035091.1	27484008	.	G	A	.	.	MAF_USDA=4.167
NC_035091.1	27484034	.	A	T	.	.	MAF_USDA=3.279
NC_035091.1	27484087	.	G	A	.	.	MAF_INRAE=44.304;MAF_USDA=25.882
NC_035091.1	27484117	.	T	A	.	.	MAF_INRAE=18.354;MAF_USDA=13.529
NC_035091.1	27484130	.	A	C	.	.	MAF_INRAE=1.667;MAF_USDA=13.934
NC_035091.1	27484134	.	T	C	.	.	MAF_INRAE=8.228;MAF_USDA=2.459
NC_035091.1	27484145	.	G	C	.	.	MAF_INRAE=18.354;MAF_USDA=13.529
NC_035091.1	27484156	.	G	A	.	.	MAF_INRAE=18.354;MAF_USDA=27.059
NC_035091.1	27484169	.	T	A	.	.	MAF_USDA=1.639
NC_035091.1	27484211	.	G	A	.	.	MAF_USDA=2.353
NC_035091.1	27484235	.	C	T	.	.	MAF_INRAE=17.722;MAF_USDA=15.294
NC_035091.1	27484304	.	C	T	.	.	MAF_INRAE=18.354;MAF_USDA=14.118
NC_035091.1	27484312	.	A	G	.	.	MAF_INRAE=18.354
NC_035091.1	27484342	.	C	A	.	.	MAF_INRAE=18.354;MAF_USDA=14.118
NC_035091.1	27484387	.	T	G	.	.	MAF_INRAE=18.354;MAF_USDA=25.882
NC_035091.1	27484517	.	C	T	.	.	MAF_INRAE=1.667;MAF_USDA=8.197
NC_035091.1	27484531	.	G	T	.	.	MAF_INRAE=6.667;MAF_USDA=7.647
NC_035091.1	27484668	.	C	T	.	.	MAF_USDA=1.639
NC_035091.1	27484688	.	C	T	.	.	MAF_INRAE=5.833
NC_035091.1	27484755	.	T	C	.	.	MAF_INRAE=18.354;MAF_USDA=13.529
NC_035091.1	27484779	.	C	T	.	.	MAF_USDA=15.882
NC_035091.1	27484785	.	C	A	.	.	MAF_INRAE=18.354;MAF_USDA=13.529
NC_035091.1	27484839	.	C	A	.	.	MAF_INRAE=17.722;MAF_USDA=26.471
NC_035091.1	27484864	.	C	T	.	.	MAF_INRAE=1.667;MAF_USDA=2.459
NC_035091.1	27484867	.	C	A	.	.	MAF_INRAE=18.354;MAF_USDA=12.941
NC_035091.1	27484868	.	G	A	.	.	MAF_INRAE=1.667;MAF_USDA=4.918
NC_035091.1	27484876	.	C	A	.	.	MAF_USDA=1.639
NC_035091.1	27484892	.	T	C	.	.	MAF_INRAE=1.667
NC_035091.1	27484953	.	C	T	.	.	MAF_INRAE=18.354;MAF_USDA=13.095
NC_035091.1	27484958	.	C	T	.	.	MAF_INRAE=18.354;MAF_USDA=13.095
NC_035091.1	27484982	.	G	A	.	.	MAF_USDA=11.176
NC_035091.1	27484996	.	T	A	.	.	MAF_INRAE=18.987;MAF_USDA=11.765
NC_035091.1	27485012	.	G	A	.	.	MAF_USDA=6.557
NC_035091.1	27485045	.	A	G	.	.	MAF_USDA=3.529
NC_035091.1	27485050	.	C	T	.	.	MAF_INRAE=44.304;MAF_USDA=26.471
NC_035091.1	27485076	.	C	T	.	.	MAF_INRAE=18.354;MAF_USDA=27.083
NC_035091.1	27485102	.	T	C	.	.	MAF_INRAE=18.354;MAF_USDA=12.941
NC_035091.1	27485123	.	G	A	.	.	MAF_USDA=9.016
NC_035091.1	27485134	.	T	C	.	.	MAF_INRAE=1.667;MAF_USDA=24.706
NC_035091.1	27485148	.	G	A	.	.	MAF_USDA=4.167
NC_035091.1	27485164	.	T	G	.	.	MAF_INRAE=17.722;MAF_USDA=12.941
NC_035091.1	27485167	.	C	T	.	.	MAF_INRAE=8.333;MAF_USDA=3.333
NC_035091.1	27485172	.	C	A	.	.	MAF_INRAE=17.722;MAF_USDA=13.253
NC_035091.1	27485173	.	G	C	.	.	MAF_INRAE=45.833;MAF_USDA=24.699
NC_035091.1	27485176	.	C	T	.	.	MAF_INRAE=16.667;MAF_USDA=13.855
NC_035091.1	27485186	.	G	A	.	.	MAF_INRAE=14.167
NC_035091.1	27485221	.	T	C	.	.	MAF_INRAE=18.354;MAF_USDA=12.353
NC_035091.1	27485255	.	C	T	.	.	MAF_INRAE=19.62;MAF_USDA=50.0
NC_035091.1	27485256	.	G	A	.	.	MAF_INRAE=18.354;MAF_USDA=13.529
NC_035091.1	27485275	.	C	T	.	.	MAF_USDA=3.279
NC_035091.1	27485276	.	G	A	.	.	MAF_INRAE=1.667;MAF_USDA=13.934
NC_035091.1	27485321	.	T	C	.	.	MAF_INRAE=1.667;MAF_USDA=20.833
NC_035091.1	27485392	.	A	C	.	.	MAF_INRAE=17.089;MAF_USDA=13.69
NC_035091.1	27485448	.	G	A	.	.	MAF_USDA=12.353
NC_035091.1	27485473	.	G	A	.	.	MAF_INRAE=17.089;MAF_USDA=13.529
NC_035091.1	27485520	.	A	T	.	.	MAF_INRAE=18.987;MAF_USDA=16.471
NC_035091.1	27485584	.	C	T	.	.	MAF_INRAE=1.667
NC_035091.1	27485591	.	C	T	.	.	MAF_USDA=4.098
NC_035091.1	27485611	.	C	A	.	.	MAF_INRAE=31.667
NC_035091.1	27485636	.	A	C	.	.	MAF_INRAE=19.62;MAF_USDA=48.824
NC_035091.1	27485700	.	T	C	.	.	MAF_INRAE=17.722;MAF_USDA=10.588
NC_035091.1	27485737	.	G	T	.	.	MAF_USDA=27.083
NC_035091.1	27485758	.	T	A	.	.	MAF_USDA=35.417
NC_035091.1	27485762	.	A	T	.	.	MAF_USDA=4.167
NC_035091.1	27485790	.	T	A	.	.	MAF_USDA=8.333
NC_035091.1	27487948	.	G	T	.	.	MAF_USDA=14.407
NC_035091.1	27488012	.	C	T	.	.	MAF_INRAE=37.342;MAF_USDA=47.024
NC_035091.1	27488061	.	T	C	.	.	MAF_INRAE=41.139;MAF_USDA=48.81
NC_035091.1	27488099	.	C	T	.	.	MAF_USDA=1.639
NC_035091.1	27488113	.	A	G	.	.	MAF_INRAE=22.152;MAF_USDA=32.941
NC_035091.1	27488169	.	G	A	.	.	MAF_INRAE=1.667;MAF_USDA=3.279
NC_035091.1	27488194	.	T	C	.	.	MAF_INRAE=31.667
NC_035091.1	27488457	.	C	T	.	.	MAF_USDA=1.639
NC_035091.1	27488478	.	G	C	.	.	MAF_INRAE=10.759;MAF_USDA=17.059
NC_035091.1	27488479	.	T	C	.	.	MAF_INRAE=6.667;MAF_USDA=10.588
NC_035091.1	27488500	.	G	T	.	.	MAF_INRAE=18.354;MAF_USDA=13.529
NC_035091.1	27488511	.	C	T	.	.	MAF_USDA=1.765
NC_035091.1	27488536	.	T	A	.	.	MAF_USDA=1.765
NC_035091.1	27488548	.	C	T	.	.	MAF_INRAE=1.667
NC_035091.1	27488595	.	A	G	.	.	MAF_INRAE=9.494;MAF_USDA=8.235
NC_035091.1	27488604	.	T	A	.	.	MAF_USDA=6.471
NC_035091.1	27488612	.	G	A	.	.	MAF_USDA=2.459
NC_035091.1	27488620	.	C	A	.	.	MAF_INRAE=20.886;MAF_USDA=33.529
NC_035091.1	27488648	.	G	A	.	.	MAF_INRAE=6.329;MAF_USDA=36.471
NC_035091.1	27488707	.	T	C	.	.	MAF_USDA=3.279
NC_035091.1	27488719	.	T	G	.	.	MAF_USDA=17.059
NC_035091.1	27488758	.	A	G	.	.	MAF_INRAE=47.468;MAF_USDA=21.765
NC_035091.1	27488821	.	T	C	.	.	MAF_USDA=4.706
NC_035091.1	27488848	.	G	T	.	.	MAF_USDA=2.459
NC_035091.1	27488892	.	C	A	.	.	MAF_INRAE=12.658;MAF_USDA=11.765
NC_035091.1	27488900	.	A	C	.	.	MAF_USDA=3.279
NC_035091.1	27488902	.	A	G	.	.	MAF_USDA=3.279
NC_035091.1	27488903	.	A	C	.	.	MAF_USDA=6.471
NC_035091.1	27488919	.	T	C	.	.	MAF_INRAE=49.367;MAF_USDA=44.706
NC_035091.1	27488984	.	A	T	.	.	MAF_INRAE=12.658;MAF_USDA=10.0
NC_035091.1	27489005	.	C	T	.	.	MAF_USDA=4.118
NC_035091.1	27489018	.	A	C	.	.	MAF_USDA=19.672
NC_035091.1	27489025	.	C	T	.	.	MAF_USDA=6.557
NC_035091.1	27489077	.	T	C	.	.	MAF_INRAE=1.667
NC_035091.1	27489083	.	A	C	.	.	MAF_USDA=14.583
NC_035091.1	27489136	.	T	G	.	.	MAF_USDA=4.098
NC_035091.1	27489167	.	G	C	.	.	MAF_USDA=1.639
NC_035091.1	27489255	.	G	T	.	.	MAF_INRAE=18.354;MAF_USDA=29.412
NC_035091.1	27489264	.	G	A	.	.	MAF_INRAE=18.354;MAF_USDA=35.417
NC_035091.1	27489265	.	C	T	.	.	MAF_USDA=4.167
NC_035091.1	27489292	.	T	A	.	.	MAF_INRAE=39.167
NC_035091.1	27489303	.	T	A	.	.	MAF_USDA=2.459
NC_035091.1	27489651	.	G	A	.	.	MAF_USDA=8.197
NC_035091.1	27489853	.	C	T	.	.	MAF_INRAE=6.329;MAF_USDA=7.377
NC_035091.1	27489866	.	C	T	.	.	MAF_INRAE=1.667;MAF_USDA=7.059
NC_035091.1	27489871	.	T	A	.	.	MAF_INRAE=1.667;MAF_USDA=12.941
NC_035091.1	27489975	.	C	T	.	.	MAF_INRAE=6.329;MAF_USDA=3.279
NC_035091.1	27490056	.	C	G	.	.	MAF_USDA=8.333
NC_035091.1	27490123	.	G	A	.	.	MAF_INRAE=1.667;MAF_USDA=7.059
NC_035091.1	27490163	.	G	A	.	.	MAF_USDA=4.098
NC_035091.1	27490203	.	G	A	.	.	MAF_INRAE=26.582;MAF_USDA=37.059
NC_035091.1	27490241	.	C	A	.	.	MAF_USDA=4.167
NC_035091.1	27490248	.	C	A	.	.	MAF_USDA=1.639
NC_035091.1	27490249	.	G	A	.	.	MAF_USDA=2.941
NC_035091.1	27490270	.	A	C	.	.	MAF_INRAE=27.215;MAF_USDA=48.824
NC_035091.1	27490360	.	G	C	.	.	MAF_USDA=1.639
NC_035091.1	27490364	.	C	T	.	.	MAF_INRAE=24.051;MAF_USDA=1.765
NC_035091.1	27490392	.	G	A	.	.	MAF_INRAE=26.582;MAF_USDA=35.882
NC_035091.1	27490393	.	C	T	.	.	MAF_INRAE=29.167;MAF_USDA=35.882
NC_035091.1	27490445	.	G	T	.	.	MAF_USDA=8.197
NC_035091.1	27490593	.	G	A	.	.	MAF_USDA=6.557
NC_035091.1	27490600	.	A	C	.	.	MAF_INRAE=11.392;MAF_USDA=11.765
NC_035091.1	27490616	.	G	T	.	.	MAF_USDA=1.639
NC_035091.1	27490622	.	G	T	.	.	MAF_INRAE=1.667;MAF_USDA=12.5
NC_035091.1	27490634	.	C	A	.	.	MAF_INRAE=1.667;MAF_USDA=5.294
NC_035091.1	27490635	.	T	A	.	.	MAF_INRAE=1.667;MAF_USDA=5.294
NC_035091.1	27490758	.	C	A	.	.	MAF_INRAE=29.114;MAF_USDA=40.0
NC_035091.1	27490862	.	T	G	.	.	MAF_USDA=2.459
NC_035091.1	27490866	.	G	A	.	.	MAF_USDA=2.459
NC_035091.1	27490913	.	G	T	.	.	MAF_USDA=7.377
NC_035091.1	27490917	.	T	A	.	.	MAF_INRAE=1.667
NC_035091.1	27491010	.	G	A	.	.	MAF_USDA=4.167
NC_035091.1	27491022	.	A	G	.	.	MAF_INRAE=1.667
NC_035091.1	27491109	.	C	G	.	.	MAF_USDA=1.639
NC_035091.1	27491115	.	A	T	.	.	MAF_INRAE=14.167;MAF_USDA=24.118
NC_035091.1	27491156	.	A	T	.	.	MAF_USDA=4.098
NC_035091.1	27491183	.	G	A	.	.	MAF_INRAE=45.57;MAF_USDA=45.882
NC_035091.1	27491198	.	C	A	.	.	MAF_INRAE=1.667;MAF_USDA=1.639
NC_035091.1	27491199	.	G	T	.	.	MAF_INRAE=1.667
NC_035091.1	27491352	.	A	G	.	.	MAF_INRAE=1.667
NC_035091.1	27491507	.	C	T	.	.	MAF_INRAE=36.709;MAF_USDA=15.882
NC_035091.1	27491508	.	G	A	.	.	MAF_USDA=6.471
NC_035091.1	27491529	.	C	G	.	.	MAF_USDA=1.639
NC_035091.1	27491579	.	C	T	.	.	MAF_USDA=2.459
NC_035091.1	27491691	.	G	T	.	.	MAF_INRAE=18.354;MAF_USDA=17.059
NC_035091.1	27491786	.	A	G	.	.	MAF_INRAE=1.667;MAF_USDA=10.588
NC_035091.1	27491861	.	A	G	.	.	MAF_INRAE=44.937;MAF_USDA=24.118
NC_035091.1	27491908	.	C	A	.	.	MAF_USDA=1.765
NC_035091.1	27491932	.	C	T	.	.	MAF_USDA=1.765
NC_035091.1	27491970	.	G	T	.	.	MAF_INRAE=45.57;MAF_USDA=27.647
NC_035091.1	27492062	.	G	A	.	.	MAF_INRAE=44.304;MAF_USDA=28.235
NC_035091.1	27492170	.	C	T	.	.	MAF_USDA=1.639
NC_035091.1	27492172	.	C	T	.	.	MAF_INRAE=18.354;MAF_USDA=17.059
NC_035091.1	27492237	.	C	T	.	.	MAF_USDA=2.459
NC_035091.1	27492254	.	C	T	.	.	MAF_USDA=6.557
NC_035091.1	27492276	.	T	A	.	.	MAF_INRAE=24.051;MAF_USDA=1.765
NC_035091.1	27492392	.	C	A	.	.	MAF_INRAE=44.937;MAF_USDA=31.176
NC_035091.1	27492397	.	T	C	.	.	MAF_INRAE=44.937;MAF_USDA=31.176
NC_035091.1	27492717	.	T	G	.	.	MAF_INRAE=46.203;MAF_USDA=31.176
NC_035091.1	27492763	.	G	A	.	.	MAF_INRAE=12.658;MAF_USDA=8.824
NC_035091.1	27492783	.	C	G	.	.	MAF_USDA=8.197
NC_035091.1	27492920	.	C	T	.	.	MAF_USDA=1.639
NC_035091.1	27492936	.	T	G	.	.	MAF_INRAE=46.203;MAF_USDA=32.941
NC_035091.1	27492995	.	C	G	.	.	MAF_USDA=2.459
NC_035091.1	27493540	.	T	C	.	.	MAF_USDA=1.667
NC_035091.1	27493575	.	G	C	.	.	MAF_INRAE=36.842;MAF_USDA=12.941
NC_035091.1	27493588	.	A	T	.	.	MAF_USDA=1.765
NC_035091.1	27493598	.	C	T	.	.	MAF_USDA=3.279
NC_035091.1	27493614	.	C	T	.	.	MAF_USDA=2.459
NC_035091.1	27493648	.	T	C	.	.	MAF_USDA=7.377
NC_035091.1	27493650	.	C	T	.	.	MAF_INRAE=32.5;MAF_USDA=4.098
NC_035091.1	27493676	.	C	A	.	.	MAF_USDA=4.918
NC_035091.1	27493677	.	A	T	.	.	MAF_USDA=4.918
NC_035091.1	27493702	.	T	C	.	.	MAF_INRAE=1.667;MAF_USDA=11.765
NC_035091.1	27493724	.	C	T	.	.	MAF_USDA=4.098
NC_035091.1	27493780	.	A	T	.	.	MAF_INRAE=26.316
NC_035091.1	27493794	.	T	C	.	.	MAF_USDA=1.639
NC_035091.1	27493795	.	A	T	.	.	MAF_USDA=1.765
NC_035091.1	27493802	.	G	T	.	.	MAF_INRAE=1.667
NC_035091.1	27493861	.	C	T	.	.	MAF_USDA=1.639
NC_035091.1	27493920	.	T	C	.	.	MAF_USDA=1.639
NC_035091.1	27493937	.	A	G	.	.	MAF_INRAE=1.667;MAF_USDA=2.941
NC_035091.1	27493964	.	C	G	.	.	MAF_USDA=9.836
NC_035091.1	27494015	.	C	T	.	.	MAF_INRAE=30.833;MAF_USDA=4.706
NC_035091.1	27494081	.	A	T	.	.	MAF_INRAE=3.333;MAF_USDA=8.333
NC_035091.1	27494090	.	T	C	.	.	MAF_INRAE=42.5;MAF_USDA=4.167
NC_035091.1	27494101	.	G	C	.	.	MAF_INRAE=1.667;MAF_USDA=1.639
NC_035091.1	27494116	.	C	A	.	.	MAF_USDA=6.557
NC_035091.1	27494191	.	A	C	.	.	MAF_USDA=3.279
NC_035091.1	27494199	.	A	T	.	.	MAF_INRAE=3.333;MAF_USDA=11.765
NC_035091.1	27494263	.	T	G	.	.	MAF_USDA=1.639
NC_035091.1	27494264	.	G	T	.	.	MAF_INRAE=43.671;MAF_USDA=22.941
NC_035091.1	27494276	.	G	T	.	.	MAF_USDA=1.639
NC_035091.1	27494279	.	A	T	.	.	MAF_INRAE=46.203;MAF_USDA=33.529
NC_035091.1	27494349	.	A	G	.	.	MAF_USDA=1.639
NC_035091.1	27494372	.	G	A	.	.	MAF_INRAE=6.329;MAF_USDA=14.706
NC_035091.1	27494403	.	C	T	.	.	MAF_USDA=1.639
NC_035091.1	27494452	.	T	C	.	.	MAF_INRAE=1.667;MAF_USDA=4.118
NC_035091.1	27494567	.	C	A	.	.	MAF_USDA=2.459
NC_035091.1	27494662	.	G	A	.	.	MAF_INRAE=43.671;MAF_USDA=22.619
NC_035091.1	27494750	.	G	C	.	.	MAF_USDA=1.639
NC_035091.1	27494766	.	G	T	.	.	MAF_USDA=2.459
NC_035091.1	27494845	.	T	G	.	.	MAF_USDA=1.639
NC_035091.1	27494848	.	G	A	.	.	MAF_INRAE=1.667;MAF_USDA=2.941
NC_035091.1	27494851	.	G	C	.	.	MAF_USDA=1.639
NC_035091.1	27494884	.	C	G	.	.	MAF_INRAE=1.667;MAF_USDA=1.639
NC_035091.1	27494894	.	T	C	.	.	MAF_USDA=1.639
NC_035091.1	27494938	.	C	T	.	.	MAF_INRAE=21.053
NC_035091.1	27494943	.	C	T	.	.	MAF_INRAE=6.329
NC_035091.1	27495039	.	T	C	.	.	MAF_INRAE=12.025;MAF_USDA=8.824
NC_035091.1	27495089	.	A	C	.	.	MAF_USDA=13.934
NC_035091.1	27495161	.	C	T	.	.	MAF_INRAE=20.886
NC_035091.1	27495206	.	C	A	.	.	MAF_USDA=4.098
NC_035091.1	27495231	.	C	G	.	.	MAF_INRAE=18.354;MAF_USDA=18.824
NC_035091.1	27495238	.	A	G	.	.	MAF_INRAE=18.354;MAF_USDA=18.235
NC_035091.1	27495273	.	C	A	.	.	MAF_INRAE=31.667;MAF_USDA=6.471
NC_035091.1	27495296	.	T	G	.	.	MAF_INRAE=45.57;MAF_USDA=15.294
NC_035091.1	27495363	.	C	A	.	.	MAF_INRAE=1.667
NC_035091.1	27495366	.	A	G	.	.	MAF_INRAE=18.354;MAF_USDA=28.824
NC_035091.1	27495382	.	A	T	.	.	MAF_USDA=4.167
NC_035091.1	27495389	.	C	T	.	.	MAF_USDA=1.639
NC_035091.1	27495409	.	T	A	.	.	MAF_USDA=2.459
NC_035091.1	27495410	.	A	C	.	.	MAF_INRAE=5.263;MAF_USDA=26.471
NC_035091.1	27495437	.	C	A	.	.	MAF_INRAE=1.667
NC_035091.1	27495440	.	G	C	.	.	MAF_INRAE=1.667
NC_035091.1	27495471	.	C	A	.	.	MAF_INRAE=18.987;MAF_USDA=29.412
NC_035091.1	27495530	.	C	A	.	.	MAF_USDA=2.353
NC_035091.1	27495651	.	G	A	.	.	MAF_INRAE=40.506;MAF_USDA=29.412
NC_035091.1	27495709	.	C	A	.	.	MAF_INRAE=42.405;MAF_USDA=31.765
NC_035091.1	27495781	.	T	C	.	.	MAF_INRAE=5.696;MAF_USDA=6.471
NC_035091.1	27495795	.	C	A	.	.	MAF_INRAE=35.443;MAF_USDA=25.882
NC_035091.1	27495799	.	G	T	.	.	MAF_INRAE=34.81;MAF_USDA=24.118
NC_035091.1	27495810	.	C	T	.	.	MAF_INRAE=34.81;MAF_USDA=23.529
NC_035091.1	27495911	.	A	G	.	.	MAF_USDA=8.824
NC_035091.1	27495915	.	A	G	.	.	MAF_INRAE=36.076;MAF_USDA=30.0
NC_035091.1	27495919	.	A	T	.	.	MAF_USDA=2.459
NC_035091.1	27495992	.	C	A	.	.	MAF_INRAE=47.368
NC_035091.1	27496006	.	A	C	.	.	MAF_INRAE=34.81;MAF_USDA=30.588
NC_035091.1	27496017	.	T	C	.	.	MAF_USDA=6.471
NC_035091.1	27496146	.	G	A	.	.	MAF_INRAE=47.368;MAF_USDA=27.647
NC_035091.1	27496321	.	A	T	.	.	MAF_INRAE=34.177;MAF_USDA=28.824
NC_035091.1	27496362	.	A	G	.	.	MAF_USDA=12.5
NC_035091.1	27496373	.	C	T	.	.	MAF_INRAE=35.443;MAF_USDA=29.412
NC_035091.1	27496438	.	C	A	.	.	MAF_INRAE=35.443;MAF_USDA=28.824
NC_035091.1	27496473	.	T	C	.	.	MAF_INRAE=8.333;MAF_USDA=26.471
NC_035091.1	27496482	.	T	C	.	.	MAF_INRAE=35.443;MAF_USDA=29.412
NC_035091.1	27496532	.	T	A	.	.	MAF_INRAE=35.443;MAF_USDA=28.824
NC_035091.1	27496539	.	C	A	.	.	MAF_INRAE=6.667;MAF_USDA=6.557
NC_035091.1	27496634	.	C	A	.	.	MAF_USDA=4.098
NC_035091.1	27496768	.	G	T	.	.	MAF_INRAE=32.5;MAF_USDA=4.918
NC_035091.1	27496784	.	C	T	.	.	MAF_USDA=1.639
NC_035091.1	27496809	.	A	G	.	.	MAF_USDA=1.639
NC_035091.1	27496907	.	G	T	.	.	MAF_INRAE=17.722;MAF_USDA=6.471
NC_035091.1	27496918	.	C	A	.	.	MAF_INRAE=1.667;MAF_USDA=7.059
NC_035091.1	27496960	.	T	C	.	.	MAF_USDA=15.294
NC_035091.1	27496969	.	C	G	.	.	MAF_INRAE=29.747;MAF_USDA=22.941
NC_035091.1	27496992	.	C	T	.	.	MAF_INRAE=5.833;MAF_USDA=6.471
NC_035091.1	27497040	.	A	C	.	.	MAF_INRAE=32.5
NC_035091.1	27497044	.	G	C	.	.	MAF_INRAE=1.667;MAF_USDA=6.548
NC_035091.1	27497906	.	T	A	.	.	MAF_INRAE=12.5;MAF_USDA=18.824
NC_035091.1	27497920	.	A	C	.	.	MAF_INRAE=1.667
NC_035091.1	27497931	.	T	A	.	.	MAF_INRAE=1.667;MAF_USDA=6.471
NC_035091.1	27498026	.	A	C	.	.	MAF_USDA=4.098
NC_035091.1	27498092	.	G	T	.	.	MAF_USDA=11.176
NC_035091.1	27498127	.	G	A	.	.	MAF_USDA=9.836
NC_035091.1	27498271	.	A	T	.	.	MAF_USDA=1.639
NC_035091.1	27498275	.	A	C	.	.	MAF_INRAE=5.263;MAF_USDA=3.279
NC_035091.1	27498336	.	C	T	.	.	MAF_USDA=7.647
NC_035091.1	27498429	.	T	A	.	.	MAF_INRAE=43.038;MAF_USDA=16.471
NC_035091.1	27498590	.	A	G	.	.	MAF_USDA=2.459
NC_035091.1	27498591	.	G	T	.	.	MAF_USDA=1.639
NC_035091.1	27498749	.	T	A	.	.	MAF_INRAE=6.667;MAF_USDA=25.294
NC_035091.1	27498837	.	G	A	.	.	MAF_USDA=7.059
NC_035091.1	27498847	.	G	T	.	.	MAF_INRAE=45.57;MAF_USDA=25.294
NC_035091.1	27498892	.	A	T	.	.	MAF_INRAE=5.833;MAF_USDA=25.294
NC_035091.1	27498911	.	A	C	.	.	MAF_INRAE=9.167
NC_035091.1	27498941	.	G	A	.	.	MAF_USDA=1.639
NC_035091.1	27498950	.	C	T	.	.	MAF_INRAE=1.667;MAF_USDA=6.471
NC_035091.1	27498966	.	A	T	.	.	MAF_INRAE=6.667;MAF_USDA=22.941
NC_035091.1	27499044	.	G	T	.	.	MAF_USDA=4.167
NC_035091.1	27499047	.	G	T	.	.	MAF_USDA=14.583
NC_035091.1	27499060	.	T	A	.	.	MAF_INRAE=9.167;MAF_USDA=1.639
NC_035091.1	27499061	.	G	A	.	.	MAF_INRAE=9.167;MAF_USDA=1.639
NC_035091.1	27499624	.	A	C	.	.	MAF_USDA=2.542
NC_035091.1	27499631	.	T	G	.	.	MAF_USDA=1.667
NC_035091.1	27499923	.	C	T	.	.	MAF_USDA=1.639
NC_035091.1	27500016	.	T	G	.	.	MAF_INRAE=8.333
NC_035091.1	27500046	.	A	T	.	.	MAF_INRAE=5.263;MAF_USDA=3.279
NC_035091.1	27500047	.	T	C	.	.	MAF_USDA=1.639
NC_035091.1	27500138	.	C	T	.	.	MAF_INRAE=1.667
NC_035091.1	27500147	.	T	A	.	.	MAF_INRAE=1.667
NC_035091.1	27500336	.	G	C	.	.	MAF_INRAE=5.263;MAF_USDA=2.459
NC_035091.1	27500337	.	A	G	.	.	MAF_USDA=2.459
NC_035091.1	27500474	.	C	A	.	.	MAF_INRAE=5.696;MAF_USDA=6.471
NC_035091.1	27500476	.	T	C	.	.	MAF_INRAE=5.063
NC_035091.1	27500516	.	C	T	.	.	MAF_INRAE=5.263;MAF_USDA=2.459
NC_035091.1	27500542	.	A	C	.	.	MAF_INRAE=5.263;MAF_USDA=2.459
NC_035091.1	27500721	.	A	T	.	.	MAF_INRAE=5.263;MAF_USDA=3.279
NC_035091.1	27500734	.	A	T	.	.	MAF_INRAE=5.263;MAF_USDA=3.279
NC_035091.1	27500740	.	C	T	.	.	MAF_INRAE=5.263;MAF_USDA=3.279
NC_035091.1	27500871	.	C	T	.	.	MAF_INRAE=1.667;MAF_USDA=6.471
NC_035091.1	27500950	.	A	T	.	.	MAF_USDA=47.917
NC_035091.1	27501018	.	G	C	.	.	MAF_INRAE=19.62;MAF_USDA=14.118
NC_035091.1	27501112	.	G	A	.	.	MAF_USDA=1.639
NC_035091.1	27501330	.	A	G	.	.	MAF_INRAE=49.367;MAF_USDA=35.714
NC_035091.1	27501410	.	G	A	.	.	MAF_USDA=1.639
NC_035091.1	27501435	.	T	A	.	.	MAF_USDA=3.333
NC_035091.1	27501444	.	T	A	.	.	MAF_USDA=3.279
NC_035091.1	27501597	.	G	A	.	.	MAF_INRAE=49.367;MAF_USDA=35.417
NC_035091.1	27501702	.	G	T	.	.	MAF_INRAE=1.667;MAF_USDA=6.471
NC_035091.1	27501711	.	A	T	.	.	MAF_USDA=2.459
NC_035091.1	27501850	.	C	T	.	.	MAF_INRAE=48.101;MAF_USDA=31.765
NC_035091.1	27501887	.	C	T	.	.	MAF_INRAE=31.667
NC_035091.1	27501895	.	A	G	.	.	MAF_INRAE=6.667;MAF_USDA=6.557
NC_035091.1	27501929	.	G	T	.	.	MAF_INRAE=1.667;MAF_USDA=6.471
NC_035091.1	27501977	.	T	A	.	.	MAF_INRAE=47.468
NC_035091.1	27501978	.	C	A	.	.	MAF_INRAE=38.333;MAF_USDA=41.176
NC_035091.1	27502035	.	C	A	.	.	MAF_USDA=9.016
NC_035091.1	27502052	.	G	A	.	.	MAF_USDA=1.667
NC_035091.1	27502108	.	T	G	.	.	MAF_INRAE=5.263
NC_035091.1	27502111	.	T	A	.	.	MAF_INRAE=1.667
NC_035091.1	27502117	.	T	C	.	.	MAF_USDA=4.167
NC_035091.1	27502171	.	T	C	.	.	MAF_INRAE=5.696;MAF_USDA=6.471
NC_035091.1	27502195	.	G	T	.	.	MAF_USDA=15.294
NC_035091.1	27502250	.	G	T	.	.	MAF_INRAE=1.667;MAF_USDA=6.471
NC_035091.1	27502288	.	A	C	.	.	MAF_INRAE=5.696;MAF_USDA=5.952
NC_035091.1	27502311	.	C	A	.	.	MAF_USDA=6.667
NC_035091.1	27502342	.	A	G	.	.	MAF_INRAE=23.418;MAF_USDA=46.721
NC_035091.1	27502489	.	A	T	.	.	MAF_USDA=1.639
NC_035091.1	27502496	.	A	T	.	.	MAF_USDA=15.882
NC_035091.1	27502538	.	A	G	.	.	MAF_USDA=8.333
NC_035091.1	27502547	.	C	T	.	.	MAF_USDA=7.738
NC_035091.1	27502548	.	T	C	.	.	MAF_USDA=14.706
NC_035091.1	27502578	.	T	C	.	.	MAF_USDA=20.0
NC_035091.1	27502588	.	C	T	.	.	MAF_USDA=7.377
NC_035091.1	27502591	.	C	T	.	.	MAF_INRAE=5.0;MAF_USDA=17.213
NC_035091.1	27502696	.	T	A	.	.	MAF_INRAE=34.81;MAF_USDA=41.176
NC_035091.1	27502723	.	T	C	.	.	MAF_USDA=12.5
NC_035091.1	27502728	.	C	T	.	.	MAF_INRAE=26.582;MAF_USDA=33.529
NC_035091.1	27502801	.	A	G	.	.	MAF_INRAE=6.667;MAF_USDA=20.492
NC_035091.1	27502830	.	G	T	.	.	MAF_USDA=3.279
NC_035091.1	27502848	.	A	G	.	.	MAF_USDA=1.639
NC_035091.1	27502920	.	G	T	.	.	MAF_INRAE=5.063
NC_035091.1	27502963	.	C	G	.	.	MAF_INRAE=48.734;MAF_USDA=43.529
NC_035091.1	27503025	.	A	C	.	.	MAF_INRAE=1.667;MAF_USDA=4.118
NC_035091.1	27503257	.	C	A	.	.	MAF_INRAE=5.263
NC_035091.1	27503297	.	C	T	.	.	MAF_USDA=1.639
NC_035091.1	27503322	.	G	A	.	.	MAF_USDA=3.279
NC_035091.1	27503353	.	T	C	.	.	MAF_INRAE=27.215;MAF_USDA=22.951
NC_035091.1	27503412	.	G	A	.	.	MAF_USDA=1.639
NC_035091.1	27503686	.	G	A	.	.	MAF_USDA=3.333
NC_035091.1	27503700	.	C	T	.	.	MAF_USDA=3.279
NC_035091.1	27503718	.	G	A	.	.	MAF_USDA=4.918
NC_035091.1	27503749	.	C	A	.	.	MAF_INRAE=5.263
NC_035091.1	27503750	.	A	C	.	.	MAF_INRAE=49.367;MAF_USDA=27.647
NC_035091.1	27503764	.	G	A	.	.	MAF_USDA=7.377
NC_035091.1	27503856	.	T	G	.	.	MAF_USDA=12.5
NC_035091.1	27503884	.	A	T	.	.	MAF_USDA=4.918
NC_035091.1	27503893	.	C	A	.	.	MAF_USDA=7.377
NC_035091.1	27503898	.	C	A	.	.	MAF_USDA=4.167
NC_035091.1	27503934	.	T	C	.	.	MAF_INRAE=5.833
NC_035091.1	27504077	.	A	G	.	.	MAF_INRAE=10.759;MAF_USDA=32.738
NC_035091.1	27504129	.	T	A	.	.	MAF_USDA=1.639
NC_035091.1	27504206	.	A	G	.	.	MAF_INRAE=1.667;MAF_USDA=25.882
NC_035091.1	27504272	.	T	G	.	.	MAF_INRAE=47.5;MAF_USDA=27.049
NC_035091.1	27504371	.	G	A	.	.	MAF_INRAE=17.722;MAF_USDA=34.118
NC_035091.1	27504431	.	A	T	.	.	MAF_USDA=14.118
NC_035091.1	27504440	.	T	G	.	.	MAF_INRAE=18.354;MAF_USDA=35.417
NC_035091.1	27504527	.	T	G	.	.	MAF_INRAE=2.532;MAF_USDA=35.882
NC_035091.1	27504543	.	G	A	.	.	MAF_INRAE=2.532;MAF_USDA=36.905
NC_035091.1	27504565	.	A	G	.	.	MAF_INRAE=2.532;MAF_USDA=38.235
NC_035091.1	27504633	.	T	A	.	.	MAF_USDA=10.0
NC_035091.1	27504634	.	G	T	.	.	MAF_USDA=10.0
NC_035091.1	27504901	.	G	A	.	.	MAF_INRAE=40.0;MAF_USDA=13.934
NC_035091.1	27504924	.	G	A	.	.	MAF_INRAE=6.329;MAF_USDA=9.412
NC_035091.1	27504996	.	T	C	.	.	MAF_INRAE=24.684;MAF_USDA=38.235
NC_035091.1	27505023	.	T	C	.	.	MAF_INRAE=5.263;MAF_USDA=23.529
NC_035091.1	27505028	.	A	G	.	.	MAF_USDA=6.557
NC_035091.1	27505059	.	G	A	.	.	MAF_USDA=7.647
NC_035091.1	27505061	.	G	A	.	.	MAF_INRAE=12.025;MAF_USDA=24.118
NC_035091.1	27505069	.	G	T	.	.	MAF_INRAE=1.667;MAF_USDA=7.059
NC_035091.1	27505160	.	C	T	.	.	MAF_USDA=1.639
NC_035091.1	27505170	.	T	G	.	.	MAF_INRAE=5.833
NC_035091.1	27505216	.	A	C	.	.	MAF_USDA=1.639
NC_035091.1	27505304	.	G	A	.	.	MAF_USDA=9.412
NC_035091.1	27505315	.	G	T	.	.	MAF_USDA=7.377
NC_035091.1	27505333	.	G	C	.	.	MAF_INRAE=45.833;MAF_USDA=5.738
NC_035091.1	27505437	.	A	T	.	.	MAF_USDA=7.377
NC_035091.1	27505452	.	A	C	.	.	MAF_INRAE=6.329;MAF_USDA=4.118
NC_035091.1	27505502	.	C	G	.	.	MAF_INRAE=47.468;MAF_USDA=20.588
NC_035091.1	27505512	.	C	A	.	.	MAF_USDA=6.557
NC_035091.1	27505575	.	C	A	.	.	MAF_USDA=1.639
NC_035091.1	27505611	.	G	T,C	.	.	MAF_INRAE=5.263;MAF_USDA=20.833
NC_035091.1	27505669	.	A	T	.	.	MAF_USDA=1.639
NC_035091.1	27505725	.	G	A	.	.	MAF_USDA=3.279
NC_035091.1	27505804	.	G	A	.	.	MAF_INRAE=38.608;MAF_USDA=42.353
NC_035091.1	27505840	.	G	T	.	.	MAF_USDA=2.459
NC_035091.1	27505894	.	G	T	.	.	MAF_INRAE=1.667;MAF_USDA=4.098
NC_035091.1	27505993	.	G	T	.	.	MAF_INRAE=5.263;MAF_USDA=6.557
NC_035091.1	27506036	.	G	A	.	.	MAF_USDA=4.167
NC_035091.1	27506231	.	G	C	.	.	MAF_INRAE=18.354;MAF_USDA=39.412
NC_035091.1	27506294	.	A	G	.	.	MAF_INRAE=5.263;MAF_USDA=27.647
NC_035091.1	27506485	.	C	T	.	.	MAF_INRAE=12.025;MAF_USDA=14.706
NC_035091.1	27506635	.	C	G	.	.	MAF_INRAE=5.263
NC_035091.1	27506651	.	G	A	.	.	MAF_INRAE=19.62;MAF_USDA=20.0
NC_035091.1	27508709	.	T	C	.	.	MAF_INRAE=1.899;MAF_USDA=25.0
NC_035091.1	27508926	.	C	T	.	.	MAF_INRAE=1.667
NC_035091.1	27509014	.	G	T	.	.	MAF_USDA=3.279
NC_035091.1	27509030	.	C	T	.	.	MAF_USDA=16.393
NC_035091.1	27509049	.	A	T	.	.	MAF_USDA=16.393
NC_035091.1	27509063	.	C	A	.	.	MAF_USDA=16.393
NC_035091.1	27509117	.	C	G	.	.	MAF_USDA=16.393
NC_035091.1	27509170	.	C	A	.	.	MAF_USDA=1.639
NC_035091.1	27509181	.	C	G	.	.	MAF_USDA=1.639
NC_035091.1	27509188	.	T	A	.	.	MAF_USDA=2.459
NC_035091.1	27509207	.	C	T	.	.	MAF_INRAE=1.667;MAF_USDA=4.706
NC_035091.1	27509210	.	G	A	.	.	MAF_USDA=16.393
NC_035091.1	27509220	.	T	C	.	.	MAF_USDA=16.393
NC_035091.1	27509256	.	T	C	.	.	MAF_USDA=16.393
NC_035091.1	27509348	.	G	T	.	.	MAF_USDA=18.033
NC_035091.1	27509391	.	G	C	.	.	MAF_INRAE=1.667;MAF_USDA=4.706
NC_035091.1	27509407	.	C	T	.	.	MAF_USDA=3.279
NC_035091.1	27509481	.	G	C	.	.	MAF_USDA=16.393
NC_035091.1	27509497	.	A	G	.	.	MAF_USDA=17.213
NC_035091.1	27509635	.	T	C	.	.	MAF_INRAE=20.886;MAF_USDA=35.294
NC_035091.1	27509723	.	G	T	.	.	MAF_USDA=1.639
NC_035091.1	27509789	.	C	A	.	.	MAF_USDA=2.459
NC_035091.1	27509800	.	G	A	.	.	MAF_USDA=14.754
NC_035091.1	27509807	.	G	T	.	.	MAF_USDA=2.459
NC_035091.1	27509863	.	C	A	.	.	MAF_INRAE=17.722;MAF_USDA=13.855
NC_035091.1	27509932	.	A	T	.	.	MAF_INRAE=2.532;MAF_USDA=30.357
NC_035091.1	27509941	.	G	T	.	.	MAF_USDA=13.333
NC_035091.1	27511078	.	C	G	.	.	MAF_INRAE=1.667
NC_035091.1	27511094	.	C	T	.	.	MAF_USDA=19.167
NC_035091.1	27511096	.	G	T	.	.	MAF_USDA=19.167
NC_035091.1	27511105	.	T	A	.	.	MAF_USDA=4.167
NC_035091.1	27511160	.	T	C	.	.	MAF_USDA=19.492
NC_035091.1	27511323	.	A	T	.	.	MAF_USDA=3.279
NC_035091.1	27511371	.	A	C	.	.	MAF_USDA=2.459
NC_035091.1	27511393	.	G	T	.	.	MAF_USDA=1.639
NC_035091.1	27511448	.	A	G	.	.	MAF_USDA=5.294
NC_035091.1	27511475	.	T	G	.	.	MAF_USDA=4.098
NC_035091.1	27511543	.	A	T	.	.	MAF_USDA=1.639
NC_035091.1	27511565	.	C	T	.	.	MAF_USDA=11.475
NC_035091.1	27511712	.	C	A	.	.	MAF_USDA=1.639
NC_035091.1	27511772	.	G	A	.	.	MAF_USDA=11.475
NC_035091.1	27511879	.	C	T	.	.	MAF_USDA=1.639
NC_035091.1	27511906	.	T	C	.	.	MAF_USDA=1.639
NC_035091.1	27511925	.	T	A	.	.	MAF_INRAE=1.667
NC_035091.1	27511931	.	G	A	.	.	MAF_INRAE=39.167;MAF_USDA=2.459
NC_035091.1	27511940	.	G	T	.	.	MAF_USDA=1.639
NC_035091.1	27512247	.	T	G	.	.	MAF_USDA=11.176
NC_035091.1	27512292	.	A	C	.	.	MAF_INRAE=2.5;MAF_USDA=29.412
NC_035091.1	27512319	.	A	G	.	.	MAF_USDA=7.377
NC_035091.1	27512329	.	C	G	.	.	MAF_INRAE=42.405;MAF_USDA=29.167
NC_035091.1	27512339	.	GGCT	GGCC	.	.	MAF_USDA=22.917
NC_035091.1	27512342	.	T	C	.	.	MAF_INRAE=1.667
NC_035091.1	27512345	.	A	C	.	.	MAF_USDA=4.918
NC_035091.1	27512357	.	A	G	.	.	MAF_USDA=6.557
NC_035091.1	27512359	.	C	T	.	.	MAF_INRAE=1.667
NC_035091.1	27512404	.	C	T	.	.	MAF_INRAE=37.5;MAF_USDA=11.176
NC_035091.1	27512446	.	A	C	.	.	MAF_USDA=8.824
NC_035091.1	27512458	.	G	T	.	.	MAF_INRAE=1.667
NC_035091.1	27512468	.	C	T	.	.	MAF_INRAE=47.468;MAF_USDA=40.0
NC_035091.1	27512479	.	T	A	.	.	MAF_INRAE=1.667;MAF_USDA=8.333
NC_035091.1	27512533	.	T	A	.	.	MAF_USDA=1.639
NC_035091.1	27512575	.	C	G	.	.	MAF_USDA=6.471
NC_035091.1	27512661	.	C	T	.	.	MAF_INRAE=12.658;MAF_USDA=40.0
NC_035091.1	27512693	.	A	T	.	.	MAF_INRAE=1.667;MAF_USDA=38.824
NC_035091.1	27512764	.	A	G	.	.	MAF_USDA=2.459
NC_035091.1	27512825	.	A	C	.	.	MAF_USDA=6.471
NC_035091.1	27512850	.	T	A	.	.	MAF_USDA=3.529
NC_035091.1	27512851	.	G	A	.	.	MAF_USDA=3.529
NC_035091.1	27512852	.	T	G	.	.	MAF_USDA=3.529
NC_035091.1	27512860	.	T	A	.	.	MAF_INRAE=13.924;MAF_USDA=48.235
NC_035091.1	27512893	.	T	G	.	.	MAF_USDA=5.882
NC_035091.1	27512925	.	C	A	.	.	MAF_USDA=12.5
NC_035091.1	27512943	.	A	C	.	.	MAF_INRAE=13.291;MAF_USDA=45.882
NC_035091.1	27513008	.	C	G	.	.	MAF_USDA=11.765
NC_035091.1	27513021	.	T	A	.	.	MAF_INRAE=12.025;MAF_USDA=35.882
NC_035091.1	27513056	.	A	T	.	.	MAF_INRAE=1.667;MAF_USDA=11.176
NC_035091.1	27513065	.	A	T	.	.	MAF_INRAE=1.667;MAF_USDA=11.176
NC_035091.1	27513075	.	G	C	.	.	MAF_INRAE=12.025;MAF_USDA=36.471
NC_035091.1	27513097	.	G	A	.	.	MAF_INRAE=11.392;MAF_USDA=37.059
NC_035091.1	27513164	.	T	G	.	.	MAF_INRAE=12.025;MAF_USDA=38.235
NC_035091.1	27513173	.	T	G	.	.	MAF_USDA=3.529
NC_035091.1	27513218	.	T	C	.	.	MAF_INRAE=13.291;MAF_USDA=49.412
NC_035091.1	27513234	.	C	T	.	.	MAF_INRAE=1.667;MAF_USDA=11.765
NC_035091.1	27513254	.	T	G	.	.	MAF_INRAE=13.291;MAF_USDA=49.412
NC_035091.1	27513286	.	A	G	.	.	MAF_INRAE=1.667;MAF_USDA=10.588
NC_035091.1	27513393	.	A	G	.	.	MAF_INRAE=13.291;MAF_USDA=48.235
NC_035091.1	27513422	.	C	T	.	.	MAF_INRAE=19.62;MAF_USDA=9.412
NC_035091.1	27513447	.	C	T	.	.	MAF_INRAE=48.734;MAF_USDA=29.412
NC_035091.1	27513458	.	T	G	.	.	MAF_INRAE=1.667;MAF_USDA=11.176
NC_035091.1	27513475	.	G	A	.	.	MAF_INRAE=1.667;MAF_USDA=11.176
NC_035091.1	27515998	.	C	A	.	.	MAF_USDA=1.639
NC_035091.1	27516009	.	A	C	.	.	MAF_INRAE=15.19;MAF_USDA=35.882
NC_035091.1	27516100	.	T	A	.	.	MAF_INRAE=1.667;MAF_USDA=12.941
NC_035091.1	27516138	.	G	C	.	.	MAF_USDA=6.471
NC_035091.1	27516265	.	C	T	.	.	MAF_USDA=3.529
NC_035091.1	27516286	.	A	T	.	.	MAF_USDA=4.098
NC_035091.1	27516297	.	A	T	.	.	MAF_INRAE=10.127;MAF_USDA=25.41
NC_035091.1	27516537	.	C	A	.	.	MAF_INRAE=10.526;MAF_USDA=2.353
NC_035091.1	27516620	.	T	A	.	.	MAF_INRAE=14.557;MAF_USDA=40.588
NC_035091.1	27516635	.	C	T	.	.	MAF_USDA=1.639
NC_035091.1	27516901	.	C	A	.	.	MAF_INRAE=14.557;MAF_USDA=39.412
NC_035091.1	27516976	.	A	T	.	.	MAF_USDA=3.279
NC_035091.1	27516986	.	C	A	.	.	MAF_INRAE=5.263;MAF_USDA=1.639
NC_035091.1	27516988	.	C	T	.	.	MAF_USDA=1.639
NC_035091.1	27517003	.	A	T	.	.	MAF_INRAE=1.667;MAF_USDA=11.176
NC_035091.1	27517132	.	A	T	.	.	MAF_INRAE=1.667;MAF_USDA=11.765
NC_035091.1	27517167	.	C	T	.	.	MAF_USDA=1.639
NC_035091.1	27517211	.	C	A	.	.	MAF_USDA=3.279
NC_035091.1	27517221	.	A	G	.	.	MAF_INRAE=9.494;MAF_USDA=7.377
NC_035091.1	27517225	.	T	A	.	.	MAF_INRAE=1.667
NC_035091.1	27517290	.	T	C	.	.	MAF_INRAE=1.667;MAF_USDA=11.765
NC_035091.1	27517303	.	A	C	.	.	MAF_INRAE=13.291;MAF_USDA=45.294
NC_035091.1	27517323	.	G	A	.	.	MAF_USDA=2.353
NC_035091.1	27517332	.	G	A	.	.	MAF_INRAE=1.667
NC_035091.1	27517354	.	G	C	.	.	MAF_INRAE=1.667
NC_035091.1	27517395	.	G	T	.	.	MAF_INRAE=15.823;MAF_USDA=11.176
NC_035091.1	27517448	.	C	G	.	.	MAF_USDA=3.529
NC_035091.1	27517454	.	T	C	.	.	MAF_USDA=1.639
NC_035091.1	27517472	.	C	T	.	.	MAF_INRAE=13.924;MAF_USDA=40.588
NC_035091.1	27517485	.	C	A	.	.	MAF_INRAE=1.667;MAF_USDA=11.765
NC_035091.1	27517556	.	G	A	.	.	MAF_USDA=4.918
NC_035091.1	27517649	.	A	T	.	.	MAF_USDA=1.639
NC_035091.1	27517650	.	T	A	.	.	MAF_USDA=1.639
NC_035091.1	27517704	.	A	G	.	.	MAF_INRAE=12.025;MAF_USDA=34.118
NC_035091.1	27517752	.	C	T	.	.	MAF_USDA=11.765
NC_035091.1	27517777	.	C	A	.	.	MAF_USDA=1.639
NC_035091.1	27517839	.	T	C	.	.	MAF_INRAE=10.759;MAF_USDA=32.941
NC_035091.1	27517905	.	A	T	.	.	MAF_INRAE=1.667;MAF_USDA=12.353
NC_035091.1	27517944	.	G	C	.	.	MAF_USDA=1.639
NC_035091.1	27517955	.	C	T	.	.	MAF_USDA=2.459
NC_035091.1	27517957	.	G	C	.	.	MAF_USDA=4.167
NC_035091.1	27517980	.	T	A	.	.	MAF_USDA=2.083
NC_035091.1	27518017	.	C	T	.	.	MAF_USDA=1.639
NC_035091.1	27518052	.	A	C	.	.	MAF_INRAE=1.667;MAF_USDA=13.529
NC_035091.1	27518209	.	A	C	.	.	MAF_USDA=1.639
NC_035091.1	27518274	.	A	T	.	.	MAF_USDA=1.639
NC_035091.1	27518372	.	C	T	.	.	MAF_USDA=6.471
NC_035091.1	27518393	.	C	A	.	.	MAF_INRAE=1.667;MAF_USDA=11.765
NC_035091.1	27518412	.	C	A	.	.	MAF_USDA=2.083
NC_035091.1	27518416	.	G	A	.	.	MAF_INRAE=1.667;MAF_USDA=5.0
NC_035091.1	27518439	.	T	C	.	.	MAF_INRAE=1.667;MAF_USDA=11.905
NC_035091.1	27518445	.	T	A	.	.	MAF_INRAE=1.667;MAF_USDA=13.095
NC_035091.1	27518447	.	C	A	.	.	MAF_INRAE=1.667;MAF_USDA=13.095
NC_035091.1	27518454	.	C	T	.	.	MAF_INRAE=5.263;MAF_USDA=7.143
NC_035091.1	27518523	.	T	A	.	.	MAF_USDA=22.917
NC_035091.1	27518560	.	G	C	.	.	MAF_INRAE=5.263
NC_035091.1	27518649	.	T	G	.	.	MAF_USDA=1.639
NC_035091.1	27518728	.	G	A	.	.	MAF_INRAE=12.025;MAF_USDA=34.118
NC_035091.1	27518738	.	G	A	.	.	MAF_USDA=3.529
NC_035091.1	27518812	.	G	A	.	.	MAF_INRAE=1.667;MAF_USDA=11.905
NC_035091.1	27518850	.	G	T	.	.	MAF_INRAE=12.025;MAF_USDA=31.765
NC_035091.1	27518878	.	C	T	.	.	MAF_USDA=4.167
NC_035091.1	27518945	.	C	T	.	.	MAF_USDA=2.459
NC_035091.1	27519049	.	T	G	.	.	MAF_USDA=3.279
NC_035091.1	27519093	.	G	T	.	.	MAF_USDA=8.197
NC_035091.1	27519108	.	C	T	.	.	MAF_INRAE=10.526;MAF_USDA=4.167
NC_035091.1	27519124	.	C	A	.	.	MAF_USDA=4.167
NC_035091.1	27519148	.	C	T	.	.	MAF_USDA=2.459
NC_035091.1	27519280	.	C	T	.	.	MAF_USDA=43.75
NC_035091.1	27519379	.	C	T	.	.	MAF_USDA=12.5
NC_035091.1	27519471	.	T	A	.	.	MAF_USDA=9.016
NC_035091.1	27519484	.	T	G	.	.	MAF_INRAE=1.667;MAF_USDA=13.529
NC_035091.1	27519558	.	C	A	.	.	MAF_INRAE=5.263;MAF_USDA=2.459
NC_035091.1	27519584	.	T	A	.	.	MAF_INRAE=14.557;MAF_USDA=36.471
NC_035091.1	27519645	.	A	T	.	.	MAF_INRAE=1.667;MAF_USDA=11.765
NC_035091.1	27519651	.	C	T	.	.	MAF_INRAE=15.19;MAF_USDA=40.588
NC_035091.1	27519730	.	C	T	.	.	MAF_USDA=2.459
NC_035091.1	27519737	.	G	A	.	.	MAF_INRAE=5.263
NC_035091.1	27519839	.	C	T	.	.	MAF_USDA=1.639
NC_035091.1	27519899	.	G	A	.	.	MAF_INRAE=5.263;MAF_USDA=5.882
NC_035091.1	27519903	.	G	A	.	.	MAF_USDA=1.639
NC_035091.1	27519981	.	A	C	.	.	MAF_USDA=1.639
NC_035091.1	27519988	.	G	T	.	.	MAF_INRAE=5.263;MAF_USDA=1.639
NC_035091.1	27520005	.	C	T	.	.	MAF_INRAE=1.667;MAF_USDA=11.765
NC_035091.1	27520128	.	C	T	.	.	MAF_USDA=3.529
NC_035091.1	27520139	.	C	T	.	.	MAF_USDA=1.639
NC_035091.1	27520148	.	T	G	.	.	MAF_INRAE=1.667;MAF_USDA=12.353
NC_035091.1	27520212	.	A	C	.	.	MAF_USDA=1.639
NC_035091.1	27520252	.	C	T	.	.	MAF_INRAE=19.62;MAF_USDA=9.412
NC_035091.1	27520253	.	G	A	.	.	MAF_INRAE=1.667;MAF_USDA=12.941
NC_035091.1	27520476	.	G	A	.	.	MAF_INRAE=30.833;MAF_USDA=1.639
NC_035091.1	27520545	.	T	A	.	.	MAF_INRAE=6.667;MAF_USDA=5.738
NC_035091.1	27520546	.	C	A	.	.	MAF_INRAE=6.667;MAF_USDA=5.738
NC_035091.1	27520763	.	T	A	.	.	MAF_INRAE=5.263
NC_035091.1	27520772	.	T	G	.	.	MAF_INRAE=10.526;MAF_USDA=4.167
NC_035091.1	27520781	.	G	A	.	.	MAF_INRAE=5.696;MAF_USDA=6.471
NC_035091.1	27520786	.	A	T	.	.	MAF_INRAE=2.532;MAF_USDA=41.765
NC_035091.1	27520825	.	C	T	.	.	MAF_USDA=4.098
NC_035091.1	27520840	.	C	A	.	.	MAF_INRAE=5.263;MAF_USDA=28.235
NC_035091.1	27520841	.	T	C	.	.	MAF_USDA=40.0
NC_035091.1	27521041	.	T	C	.	.	MAF_INRAE=12.025;MAF_USDA=12.5
NC_035091.1	27521052	.	C	A	.	.	MAF_INRAE=1.667;MAF_USDA=14.706
NC_035091.1	27521058	.	G	A	.	.	MAF_USDA=1.639
NC_035091.1	27521069	.	C	T	.	.	MAF_USDA=1.639
NC_035091.1	27521080	.	T	A	.	.	MAF_INRAE=1.667;MAF_USDA=14.118
NC_035091.1	27521182	.	G	T	.	.	MAF_USDA=1.639
NC_035091.1	27521187	.	C	A	.	.	MAF_USDA=1.639
NC_035091.1	27521201	.	G	A	.	.	MAF_INRAE=5.263;MAF_USDA=24.706
NC_035091.1	27521246	.	A	C	.	.	MAF_INRAE=5.263;MAF_USDA=26.471
NC_035091.1	27521292	.	G	T	.	.	MAF_USDA=6.471
NC_035091.1	27521300	.	T	C	.	.	MAF_INRAE=1.667
NC_035091.1	27521303	.	T	C	.	.	MAF_INRAE=5.263;MAF_USDA=41.176
NC_035091.1	27521451	.	A	T	.	.	MAF_INRAE=5.063
NC_035091.1	27521491	.	C	A	.	.	MAF_USDA=7.647
NC_035091.1	27521513	.	A	G	.	.	MAF_INRAE=10.526;MAF_USDA=2.353
NC_035091.1	27521527	.	C	A	.	.	MAF_USDA=4.918
NC_035091.1	27521569	.	G	A	.	.	MAF_INRAE=14.167
NC_035091.1	27521597	.	G	T	.	.	MAF_USDA=1.639
NC_035091.1	27521673	.	T	A	.	.	MAF_USDA=1.639
NC_035091.1	27521691	.	A	G	.	.	MAF_INRAE=18.987;MAF_USDA=22.353
NC_035091.1	27521716	.	C	T	.	.	MAF_USDA=1.639
NC_035091.1	27521733	.	G	A	.	.	MAF_INRAE=38.608;MAF_USDA=16.471
NC_035091.1	27521775	.	C	T	.	.	MAF_INRAE=31.646;MAF_USDA=1.639
NC_035091.1	27521801	.	G	T	.	.	MAF_INRAE=46.203;MAF_USDA=22.941
NC_035091.1	27521831	.	C	A	.	.	MAF_INRAE=18.987;MAF_USDA=22.941
NC_035091.1	27521874	.	A	G	.	.	MAF_INRAE=5.263
NC_035091.1	27521897	.	T	A	.	.	MAF_INRAE=37.5
NC_035091.1	27521915	.	G	A	.	.	MAF_USDA=1.639
NC_035091.1	27522041	.	C	A	.	.	MAF_INRAE=1.667;MAF_USDA=4.167
NC_035091.1	27522155	.	G	T	.	.	MAF_INRAE=35.0
NC_035091.1	27522164	.	A	T	.	.	MAF_INRAE=26.582;MAF_USDA=11.31
NC_035091.1	27522324	.	A	T	.	.	MAF_USDA=10.656
NC_035091.1	27522325	.	A	T	.	.	MAF_USDA=10.656
NC_035091.1	27522439	.	T	A	.	.	MAF_USDA=19.492
NC_035091.1	27523123	.	C	T	.	.	MAF_USDA=18.072
NC_035091.1	27523140	.	A	T	.	.	MAF_USDA=2.941
NC_035091.1	27523245	.	A	T	.	.	MAF_INRAE=8.861;MAF_USDA=37.647
NC_035091.1	27523337	.	C	G	.	.	MAF_USDA=4.167
NC_035091.1	27523374	.	C	A	.	.	MAF_INRAE=22.785;MAF_USDA=4.098
NC_035091.1	27523393	.	T	G	.	.	MAF_INRAE=8.861;MAF_USDA=20.588
NC_035091.1	27523450	.	A	T	.	.	MAF_USDA=1.639
NC_035091.1	27523561	.	A	T	.	.	MAF_USDA=3.279
NC_035091.1	27523910	.	C	G	.	.	MAF_USDA=20.0
NC_035091.1	27523955	.	T	C	.	.	MAF_USDA=3.529
NC_035091.1	27523974	.	C	G	.	.	MAF_USDA=3.279
NC_035091.1	27524019	.	G	T	.	.	MAF_INRAE=20.833
NC_035091.1	27524026	.	G	C	.	.	MAF_INRAE=6.667;MAF_USDA=8.197
NC_035091.1	27524050	.	A	T	.	.	MAF_USDA=3.279
NC_035091.1	27524096	.	T	C	.	.	MAF_USDA=4.918
NC_035091.1	27524114	.	C	T	.	.	MAF_USDA=5.738
NC_035091.1	27524160	.	T	C	.	.	MAF_INRAE=2.5;MAF_USDA=6.471
NC_035091.1	27524163	.	A	C	.	.	MAF_INRAE=2.5;MAF_USDA=7.059
NC_035091.1	27524197	.	C	T	.	.	MAF_USDA=4.918
NC_035091.1	27524245	.	C	A	.	.	MAF_USDA=5.738
NC_035091.1	27524379	.	T	C	.	.	MAF_USDA=18.824
NC_035091.1	27524449	.	A	G	.	.	MAF_USDA=23.529
NC_035091.1	27524483	.	T	C	.	.	MAF_USDA=18.824
NC_035091.1	27524497	.	C	G	.	.	MAF_USDA=18.824
NC_035091.1	27524543	.	T	G	.	.	MAF_USDA=19.412
NC_035091.1	27524558	.	T	A	.	.	MAF_USDA=3.279
NC_035091.1	27524566	.	C	T	.	.	MAF_USDA=1.639
NC_035091.1	27524581	.	G	C	.	.	MAF_INRAE=6.667;MAF_USDA=8.197
NC_035091.1	27524650	.	A	G	.	.	MAF_USDA=17.5
NC_035091.1	27524832	.	C	T	.	.	MAF_USDA=21.176
NC_035091.1	27524867	.	G	T	.	.	MAF_USDA=7.377
NC_035091.1	27524903	.	T	C	.	.	MAF_USDA=1.639
NC_035091.1	27524994	.	A	C	.	.	MAF_USDA=1.639
NC_035091.1	27525020	.	T	C	.	.	MAF_USDA=20.588
NC_035091.1	27525063	.	G	A	.	.	MAF_INRAE=36.076;MAF_USDA=27.381
NC_035091.1	27525088	.	T	C	.	.	MAF_USDA=1.765
NC_035091.1	27525148	.	G	A	.	.	MAF_USDA=2.459
NC_035091.1	27525152	.	A	G	.	.	MAF_USDA=21.176
NC_035091.1	27525167	.	G	A	.	.	MAF_USDA=1.639
NC_035091.1	27525222	.	C	T	.	.	MAF_USDA=1.667
NC_035091.1	27525223	.	G	A	.	.	MAF_USDA=18.333
NC_035091.1	27525254	.	C	A	.	.	MAF_INRAE=1.667
NC_035091.1	27525257	.	T	C	.	.	MAF_USDA=18.333
NC_035091.1	27525284	.	G	C	.	.	MAF_USDA=2.5
NC_035091.1	27525361	.	G	A	.	.	MAF_USDA=5.0
NC_035091.1	27525366	.	G	T	.	.	MAF_USDA=5.0
NC_035091.1	27525647	.	G	T	.	.	MAF_INRAE=32.5
NC_035091.1	27525727	.	T	A	.	.	MAF_INRAE=1.667
NC_035091.1	27525881	.	G	A	.	.	MAF_USDA=8.333
NC_035091.1	27525890	.	G	A	.	.	MAF_INRAE=32.5;MAF_USDA=5.357
NC_035091.1	27525937	.	T	C	.	.	MAF_INRAE=25.316;MAF_USDA=3.39
NC_035091.1	27525957	.	A	G	.	.	MAF_USDA=1.695
NC_035091.1	27526033	.	G	A	.	.	MAF_INRAE=6.962;MAF_USDA=22.024
NC_035091.1	27526357	.	T	G	.	.	MAF_USDA=16.667
NC_035091.1	27526422	.	T	A	.	.	MAF_INRAE=32.5;MAF_USDA=6.548
NC_035091.1	27526427	.	T	G	.	.	MAF_INRAE=32.5;MAF_USDA=5.952
NC_035091.1	27526429	.	A	T	.	.	MAF_INRAE=32.5;MAF_USDA=5.357
NC_035091.1	27526466	.	T	G	.	.	MAF_INRAE=13.333
NC_035091.1	27526500	.	T	C	.	.	MAF_INRAE=36.709;MAF_USDA=32.143
NC_035091.1	27526507	.	A	G	.	.	MAF_INRAE=32.5;MAF_USDA=5.357
NC_035091.1	27526720	.	A	G	.	.	MAF_INRAE=32.5;MAF_USDA=5.357
NC_035091.1	27526727	.	C	T	.	.	MAF_INRAE=5.263
NC_035091.1	27526745	.	A	G	.	.	MAF_INRAE=32.5;MAF_USDA=18.452
NC_035091.1	27526750	.	A	T	.	.	MAF_USDA=2.5
NC_035091.1	27526790	.	T	C	.	.	MAF_USDA=15.0
NC_035091.1	27526813	.	T	G	.	.	MAF_INRAE=24.051;MAF_USDA=11.017
NC_035091.1	27526814	.	A	T	.	.	MAF_INRAE=15.0;MAF_USDA=11.017
NC_035091.1	27526840	.	G	A	.	.	MAF_USDA=1.695
NC_035091.1	27526857	.	G	T	.	.	MAF_INRAE=1.667;MAF_USDA=8.333
NC_035091.1	27526913	.	A	T	.	.	MAF_USDA=3.333
NC_035091.1	27526917	.	G	A	.	.	MAF_INRAE=9.494;MAF_USDA=22.619
NC_035091.1	27526975	.	G	T	.	.	MAF_INRAE=8.333;MAF_USDA=16.667
NC_035091.1	27526977	.	C	T	.	.	MAF_INRAE=24.051;MAF_USDA=10.833
NC_035091.1	27526982	.	C	T	.	.	MAF_INRAE=1.667;MAF_USDA=2.5
NC_035091.1	27526986	.	C	T	.	.	MAF_INRAE=5.696;MAF_USDA=8.333
NC_035091.1	27527012	.	G	A	.	.	MAF_INRAE=30.38;MAF_USDA=28.571
NC_035091.1	27527040	.	T	C	.	.	MAF_INRAE=32.5;MAF_USDA=17.857
NC_035091.1	27527044	.	A	T	.	.	MAF_USDA=10.0
NC_035091.1	27527051	.	C	A	.	.	MAF_INRAE=32.5;MAF_USDA=5.357
NC_035091.1	27527052	.	T	A	.	.	MAF_INRAE=32.5;MAF_USDA=5.357
NC_035091.1	27527091	.	C	T	.	.	MAF_USDA=1.667
NC_035091.1	27527092	.	G	A	.	.	MAF_INRAE=5.696;MAF_USDA=8.929
NC_035091.1	27527132	.	G	A	.	.	MAF_INRAE=9.494;MAF_USDA=2.5
NC_035091.1	27527277	.	A	C	.	.	MAF_USDA=16.667
NC_035091.1	27527293	.	G	A	.	.	MAF_INRAE=32.5;MAF_USDA=5.357
NC_035091.1	27527413	.	C	A	.	.	MAF_USDA=4.167
NC_035091.1	27527451	.	G	A	.	.	MAF_INRAE=32.5;MAF_USDA=5.952
NC_035091.1	27527478	.	A	C	.	.	MAF_INRAE=32.5;MAF_USDA=20.238
NC_035091.1	27527484	.	C	T	.	.	MAF_USDA=1.667
NC_035091.1	27527510	.	C	A	.	.	MAF_USDA=10.417
NC_035091.1	27527528	.	G	A	.	.	MAF_INRAE=1.667
NC_035091.1	27527535	.	C	G	.	.	MAF_INRAE=2.5
NC_035091.1	27527536	.	A	G	.	.	MAF_INRAE=2.5
NC_035091.1	27527571	.	A	G	.	.	MAF_INRAE=1.667;MAF_USDA=1.639
NC_035091.1	27527580	.	G	T	.	.	MAF_INRAE=1.667;MAF_USDA=12.5
NC_035091.1	27527581	.	A	G	.	.	MAF_INRAE=1.667;MAF_USDA=18.75
NC_035091.1	27527606	.	G	T	.	.	MAF_USDA=18.75
NC_035091.1	27527737	.	C	T	.	.	MAF_USDA=5.882
NC_035091.1	27527778	.	C	G	.	.	MAF_USDA=19.412
NC_035091.1	27527783	.	A	T	.	.	MAF_USDA=20.0
NC_035091.1	27527791	.	A	C	.	.	MAF_INRAE=32.5;MAF_USDA=24.706
NC_035091.1	27527819	.	G	A	.	.	MAF_USDA=7.647
NC_035091.1	27527868	.	G	C	.	.	MAF_USDA=20.0
NC_035091.1	27527875	.	G	A	.	.	MAF_USDA=4.706
NC_035091.1	27527876	.	C	A	.	.	MAF_USDA=4.706
NC_035091.1	27528054	.	G	A	.	.	MAF_INRAE=32.5;MAF_USDA=4.706
NC_035091.1	27528071	.	G	T	.	.	MAF_USDA=25.294
NC_035091.1	27528074	.	C	T	.	.	MAF_USDA=1.639
NC_035091.1	27528094	.	C	T	.	.	MAF_USDA=1.639
NC_035091.1	27528136	.	C	T	.	.	MAF_INRAE=6.962;MAF_USDA=20.0
NC_035091.1	27528160	.	G	T	.	.	MAF_USDA=19.412
NC_035091.1	27528230	.	G	A	.	.	MAF_USDA=3.279
NC_035091.1	27528236	.	C	A	.	.	MAF_USDA=4.118
NC_035091.1	27528240	.	C	G	.	.	MAF_INRAE=32.5;MAF_USDA=4.706
NC_035091.1	27528302	.	G	A	.	.	MAF_INRAE=1.667
NC_035091.1	27528402	.	C	T	.	.	MAF_USDA=1.639
NC_035091.1	27528562	.	G	T	.	.	MAF_INRAE=30.0
NC_035091.1	27528640	.	T	G	.	.	MAF_USDA=20.0
NC_035091.1	27528650	.	T	C	.	.	MAF_INRAE=32.5;MAF_USDA=26.471
NC_035091.1	27528699	.	C	T	.	.	MAF_INRAE=22.785;MAF_USDA=4.098
NC_035091.1	27528701	.	A	C	.	.	MAF_INRAE=8.333;MAF_USDA=14.706
NC_035091.1	27528748	.	G	C	.	.	MAF_INRAE=22.785;MAF_USDA=3.279
NC_035091.1	27528765	.	A	G	.	.	MAF_USDA=3.279
NC_035091.1	27528773	.	C	T	.	.	MAF_USDA=1.639
NC_035091.1	27528814	.	C	T	.	.	MAF_INRAE=32.5;MAF_USDA=12.5
NC_035091.1	27528904	.	A	G	.	.	MAF_USDA=31.25
NC_035091.1	27528906	.	G	A	.	.	MAF_INRAE=31.667;MAF_USDA=31.25
NC_035091.1	27528944	.	C	T	.	.	MAF_USDA=1.639
NC_035091.1	27528964	.	T	C	.	.	MAF_INRAE=32.5;MAF_USDA=29.412
NC_035091.1	27528982	.	G	A	.	.	MAF_INRAE=1.667;MAF_USDA=5.294
NC_035091.1	27529154	.	C	A	.	.	MAF_USDA=7.377
NC_035091.1	27529166	.	G	T	.	.	MAF_USDA=4.706
NC_035091.1	27529184	.	G	T	.	.	MAF_INRAE=6.667;MAF_USDA=8.197
NC_035091.1	27529231	.	T	A	.	.	MAF_USDA=24.118
NC_035091.1	27529254	.	G	T	.	.	MAF_INRAE=32.5
NC_035091.1	27529354	.	G	A	.	.	MAF_INRAE=32.5;MAF_USDA=4.706
NC_035091.1	27529363	.	C	T	.	.	MAF_USDA=2.459
NC_035091.1	27529418	.	C	T	.	.	MAF_USDA=1.639
NC_035091.1	27529419	.	G	T	.	.	MAF_USDA=24.118
NC_035091.1	27529426	.	A	G	.	.	MAF_INRAE=32.5;MAF_USDA=28.235
NC_035091.1	27529456	.	G	A	.	.	MAF_USDA=23.529
NC_035091.1	27529506	.	C	T	.	.	MAF_INRAE=25.316;MAF_USDA=3.279
NC_035091.1	27529660	.	T	C	.	.	MAF_INRAE=31.667;MAF_USDA=31.25
NC_035091.1	27529741	.	C	T	.	.	MAF_USDA=23.529
NC_035091.1	27529754	.	G	A	.	.	MAF_USDA=12.5
NC_035091.1	27529757	.	G	T	.	.	MAF_USDA=23.529
NC_035091.1	27529786	.	C	A	.	.	MAF_USDA=8.824
NC_035091.1	27529805	.	A	T	.	.	MAF_INRAE=1.667;MAF_USDA=2.459
NC_035091.1	27529845	.	G	A	.	.	MAF_INRAE=23.418;MAF_USDA=11.475
NC_035091.1	27529907	.	G	C	.	.	MAF_INRAE=32.5;MAF_USDA=30.588
NC_035091.1	27529953	.	G	T	.	.	MAF_INRAE=36.709;MAF_USDA=28.235
NC_035091.1	27529970	.	C	T	.	.	MAF_USDA=4.118
NC_035091.1	27529983	.	C	T	.	.	MAF_USDA=3.279
NC_035091.1	27530061	.	G	A	.	.	MAF_USDA=3.279
NC_035091.1	27530141	.	C	T	.	.	MAF_USDA=2.083
NC_035091.1	27530145	.	G	A	.	.	MAF_INRAE=31.667;MAF_USDA=4.706
NC_035091.1	27530297	.	T	A	.	.	MAF_INRAE=1.667;MAF_USDA=7.059
NC_035091.1	27530300	.	G	T	.	.	MAF_USDA=4.167
NC_035091.1	27530309	.	C	T	.	.	MAF_INRAE=6.667;MAF_USDA=8.197
NC_035091.1	27530332	.	A	G	.	.	MAF_INRAE=9.494;MAF_USDA=2.459
NC_035091.1	27530387	.	A	G	.	.	MAF_USDA=8.197
NC_035091.1	27530396	.	G	T	.	.	MAF_USDA=9.016
NC_035091.1	27530398	.	C	A	.	.	MAF_USDA=22.5
NC_035091.1	27530399	.	G	A	.	.	MAF_INRAE=23.418;MAF_USDA=14.167
NC_035091.1	27530404	.	T	G	.	.	MAF_USDA=8.197
NC_035091.1	27530408	.	G	A	.	.	MAF_USDA=8.197
NC_035091.1	27530409	.	T	G	.	.	MAF_USDA=9.016
NC_035091.1	27530487	.	C	T	.	.	MAF_USDA=2.459
NC_035091.1	27530498	.	C	T	.	.	MAF_USDA=1.639
NC_035091.1	27530525	.	G	A	.	.	MAF_USDA=11.765
NC_035091.1	27530527	.	C	A	.	.	MAF_USDA=13.529
NC_035091.1	27530529	.	T	C	.	.	MAF_USDA=9.016
NC_035091.1	27530531	.	C	T	.	.	MAF_USDA=7.377
NC_035091.1	27530533	.	G	T	.	.	MAF_USDA=11.765
NC_035091.1	27530544	.	T	G	.	.	MAF_USDA=7.377
NC_035091.1	27530552	.	A	G	.	.	MAF_USDA=7.377
NC_035091.1	27530595	.	C	T	.	.	MAF_INRAE=32.5;MAF_USDA=4.706
NC_035091.1	27530628	.	C	T	.	.	MAF_INRAE=1.667
NC_035091.1	27530639	.	T	C	.	.	MAF_USDA=4.098
NC_035091.1	27530666	.	A	T	.	.	MAF_INRAE=32.5;MAF_USDA=4.706
NC_035091.1	27530677	.	G	A	.	.	MAF_USDA=20.833
NC_035091.1	27530706	.	C	A	.	.	MAF_INRAE=22.785;MAF_USDA=2.459
NC_035091.1	27530735	.	C	T	.	.	MAF_USDA=1.639
NC_035091.1	27530838	.	G	A	.	.	MAF_INRAE=1.667;MAF_USDA=5.882
NC_035091.1	27530840	.	C	T	.	.	MAF_INRAE=6.667;MAF_USDA=6.557
NC_035091.1	27530933	.	A	C	.	.	MAF_USDA=18.75
NC_035091.1	27530962	.	G	T	.	.	MAF_INRAE=6.667;MAF_USDA=7.377
NC_035091.1	27530999	.	C	T	.	.	MAF_USDA=5.738
NC_035091.1	27531011	.	C	T	.	.	MAF_USDA=6.557
NC_035091.1	27531039	.	G	A	.	.	MAF_USDA=22.941
NC_035091.1	27531075	.	G	T	.	.	MAF_INRAE=32.5;MAF_USDA=4.706
NC_035091.1	27531210	.	C	T	.	.	MAF_INRAE=6.962;MAF_USDA=12.941
NC_035091.1	27531223	.	G	T	.	.	MAF_USDA=22.353
NC_035091.1	27531418	.	G	A	.	.	MAF_INRAE=6.329;MAF_USDA=22.917
NC_035091.1	27531442	.	C	A	.	.	MAF_INRAE=5.263;MAF_USDA=2.353
NC_035091.1	27531479	.	A	G	.	.	MAF_INRAE=31.667;MAF_USDA=4.706
NC_035091.1	27531501	.	G	A	.	.	MAF_USDA=1.639
NC_035091.1	27531526	.	A	T	.	.	MAF_INRAE=31.667;MAF_USDA=4.706
NC_035091.1	27531550	.	A	G	.	.	MAF_USDA=1.639
NC_035091.1	27531551	.	T	A	.	.	MAF_USDA=7.377
NC_035091.1	27531553	.	T	G	.	.	MAF_INRAE=31.667;MAF_USDA=4.706
NC_035091.1	27531558	.	T	G	.	.	MAF_USDA=22.353
NC_035091.1	27531683	.	G	A	.	.	MAF_USDA=1.639
NC_035091.1	27531706	.	C	A	.	.	MAF_INRAE=31.667;MAF_USDA=5.294
NC_035091.1	27531723	.	C	T	.	.	MAF_USDA=23.529
NC_035091.1	27531803	.	A	G	.	.	MAF_USDA=2.459
NC_035091.1	27531827	.	G	T	.	.	MAF_INRAE=1.667;MAF_USDA=2.353
NC_035091.1	27531943	.	T	C	.	.	MAF_INRAE=1.667;MAF_USDA=2.353
NC_035091.1	27531962	.	G	C	.	.	MAF_USDA=4.098
NC_035091.1	27531983	.	C	G	.	.	MAF_INRAE=36.709;MAF_USDA=32.353
NC_035091.1	27532238	.	G	C	.	.	MAF_USDA=1.639
NC_035091.1	27532303	.	G	T	.	.	MAF_INRAE=2.5
NC_035091.1	27532347	.	G	A	.	.	MAF_USDA=1.639
NC_035091.1	27532404	.	T	A	.	.	MAF_INRAE=1.667;MAF_USDA=2.459
NC_035091.1	27532479	.	A	T	.	.	MAF_USDA=26.23
NC_035091.1	27532480	.	T	A	.	.	MAF_INRAE=6.962;MAF_USDA=9.836
NC_035091.1	27532548	.	C	T	.	.	MAF_USDA=1.639
NC_035091.1	27532619	.	G	T	.	.	MAF_INRAE=6.667;MAF_USDA=8.197
NC_035091.1	27532642	.	A	G	.	.	MAF_USDA=2.459
NC_035091.1	27532660	.	G	A	.	.	MAF_USDA=22.917
NC_035091.1	27532751	.	T	A	.	.	MAF_INRAE=1.667;MAF_USDA=2.459
NC_035091.1	27532756	.	T	C	.	.	MAF_INRAE=23.418;MAF_USDA=10.656
NC_035091.1	27532770	.	C	A	.	.	MAF_INRAE=5.263
NC_035091.1	27532967	.	C	G	.	.	MAF_USDA=4.918
NC_035091.1	27532972	.	C	A	.	.	MAF_INRAE=1.667
NC_035091.1	27533019	.	T	A	.	.	MAF_USDA=24.118
NC_035091.1	27533083	.	AAATTAATAT	AAATTAATAC	.	.	MAF_USDA=14.583
NC_035091.1	27533150	.	T	C	.	.	MAF_INRAE=5.696
NC_035091.1	27533231	.	A	C	.	.	MAF_USDA=12.5
NC_035091.1	27533269	.	T	G	.	.	MAF_INRAE=30.833;MAF_USDA=4.706
NC_035091.1	27533365	.	C	A	.	.	MAF_USDA=2.459
NC_035091.1	27533472	.	G	C	.	.	MAF_INRAE=32.5;MAF_USDA=5.294
NC_035091.1	27533522	.	G	A	.	.	MAF_INRAE=32.5;MAF_USDA=4.706
NC_035091.1	27533581	.	C	A	.	.	MAF_INRAE=31.667;MAF_USDA=4.706
NC_035091.1	27533592	.	T	C	.	.	MAF_USDA=24.118
NC_035091.1	27533644	.	A	C	.	.	MAF_INRAE=32.5;MAF_USDA=28.824
NC_035091.1	27533716	.	G	A	.	.	MAF_USDA=23.529
NC_035091.1	27533743	.	T	C	.	.	MAF_USDA=22.941
NC_035091.1	27533794	.	T	G	.	.	MAF_INRAE=31.667;MAF_USDA=28.235
NC_035091.1	27533876	.	T	G	.	.	MAF_INRAE=1.667;MAF_USDA=5.294
NC_035091.1	27533969	.	C	T	.	.	MAF_USDA=24.118
NC_035091.1	27534000	.	A	C	.	.	MAF_USDA=23.529
NC_035091.1	27534037	.	C	A	.	.	MAF_USDA=2.353
NC_035091.1	27534115	.	A	T	.	.	MAF_INRAE=6.667;MAF_USDA=8.197
NC_035091.1	27534196	.	G	A	.	.	MAF_INRAE=30.833;MAF_USDA=4.762
NC_035091.1	27534278	.	G	T	.	.	MAF_USDA=1.765
NC_035091.1	27534283	.	T	A	.	.	MAF_USDA=1.639
NC_035091.1	27534297	.	T	C	.	.	MAF_USDA=1.639
NC_035091.1	27534333	.	A	T	.	.	MAF_USDA=13.934
NC_035091.1	27534361	.	G	A	.	.	MAF_USDA=1.765
NC_035091.1	27534379	.	C	T	.	.	MAF_USDA=4.167
NC_035091.1	27534383	.	T	C	.	.	MAF_USDA=14.118
NC_035091.1	27534441	.	T	C	.	.	MAF_USDA=1.639
NC_035091.1	27534453	.	T	A	.	.	MAF_USDA=23.529
NC_035091.1	27534463	.	T	G	.	.	MAF_INRAE=8.333;MAF_USDA=15.294
NC_035091.1	27534471	.	G	A	.	.	MAF_USDA=23.529
NC_035091.1	27534476	.	G	T	.	.	MAF_USDA=23.529
NC_035091.1	27534578	.	A	T	.	.	MAF_USDA=23.529
NC_035091.1	27534588	.	G	A	.	.	MAF_USDA=22.941
NC_035091.1	27534688	.	C	A	.	.	MAF_USDA=27.647
NC_035091.1	27534689	.	A	T	.	.	MAF_USDA=26.471
NC_035091.1	27534690	.	T	G	.	.	MAF_USDA=4.706
NC_035091.1	27534694	.	T	A	.	.	MAF_USDA=14.583
NC_035091.1	27534736	.	A	C	.	.	MAF_USDA=12.5
NC_035091.1	27534852	.	T	G	.	.	MAF_USDA=24.706
NC_035091.1	27534888	.	C	T	.	.	MAF_USDA=1.639
NC_035091.1	27534931	.	T	C	.	.	MAF_INRAE=32.5;MAF_USDA=4.706
NC_035091.1	27535020	.	G	A	.	.	MAF_USDA=1.639
NC_035091.1	27535080	.	G	A	.	.	MAF_USDA=7.377
NC_035091.1	27535085	.	C	T	.	.	MAF_USDA=7.377
NC_035091.1	27535140	.	G	A	.	.	MAF_INRAE=5.263
NC_035091.1	27535247	.	C	T	.	.	MAF_INRAE=24.051
NC_035091.1	27535276	.	A	C	.	.	MAF_USDA=22.941
NC_035091.1	27535319	.	G	T	.	.	MAF_USDA=16.667
NC_035091.1	27535345	.	A	G	.	.	MAF_INRAE=1.667;MAF_USDA=7.059
NC_035091.1	27535355	.	G	A	.	.	MAF_INRAE=5.833
NC_035091.1	27535386	.	G	A	.	.	MAF_USDA=7.377
NC_035091.1	27535524	.	C	G	.	.	MAF_INRAE=25.316;MAF_USDA=7.377
NC_035091.1	27535554	.	G	A	.	.	MAF_INRAE=32.5;MAF_USDA=4.706
NC_035091.1	27535571	.	A	C	.	.	MAF_USDA=10.588
NC_035091.1	27535574	.	T	G	.	.	MAF_USDA=4.167
NC_035091.1	27535650	.	C	T	.	.	MAF_INRAE=5.263
NC_035091.1	27535845	.	T	C	.	.	MAF_USDA=12.5
NC_035091.1	27535968	.	C	T	.	.	MAF_INRAE=31.667
NC_035091.1	27535973	.	T	A	.	.	MAF_USDA=4.118
NC_035091.1	27535989	.	G	T	.	.	MAF_INRAE=32.5;MAF_USDA=4.706
NC_035091.1	27535990	.	G	A	.	.	MAF_USDA=7.377
NC_035091.1	27536009	.	T	G	.	.	MAF_USDA=2.353
NC_035091.1	27536015	.	A	C	.	.	MAF_INRAE=32.5;MAF_USDA=28.235
NC_035091.1	27536091	.	C	T	.	.	MAF_USDA=8.197
NC_035091.1	27536098	.	G	T	.	.	MAF_INRAE=8.333;MAF_USDA=15.294
NC_035091.1	27536099	.	A	G	.	.	MAF_INRAE=8.333;MAF_USDA=15.294
NC_035091.1	27536135	.	A	G	.	.	MAF_USDA=1.639
NC_035091.1	27536140	.	G	T	.	.	MAF_INRAE=1.667;MAF_USDA=2.353
NC_035091.1	27536153	.	A	T	.	.	MAF_USDA=1.639
NC_035091.1	27536160	.	G	T	.	.	MAF_USDA=1.639
NC_035091.1	27536184	.	A	G	.	.	MAF_INRAE=32.5;MAF_USDA=4.706
NC_035091.1	27536188	.	C	T	.	.	MAF_INRAE=32.5;MAF_USDA=28.824
NC_035091.1	27536189	.	G	A	.	.	MAF_INRAE=32.5;MAF_USDA=28.824
NC_035091.1	27536342	.	G	C	.	.	MAF_USDA=2.459
NC_035091.1	27536378	.	G	T	.	.	MAF_INRAE=32.5;MAF_USDA=4.706
NC_035091.1	27536396	.	C	T	.	.	MAF_USDA=23.529
NC_035091.1	27536399	.	T	A	.	.	MAF_USDA=23.529
NC_035091.1	27536407	.	G	C	.	.	MAF_USDA=1.639
NC_035091.1	27536608	.	A	G	.	.	MAF_INRAE=31.667;MAF_USDA=27.647
NC_035091.1	27536661	.	C	A	.	.	MAF_INRAE=24.051;MAF_USDA=11.475
NC_035091.1	27536718	.	C	T	.	.	MAF_USDA=1.639
NC_035091.1	27536814	.	G	T	.	.	MAF_USDA=18.75
NC_035091.1	27536851	.	C	A	.	.	MAF_USDA=22.941
NC_035091.1	27536875	.	C	T	.	.	MAF_USDA=22.619
NC_035091.1	27536939	.	T	C	.	.	MAF_USDA=22.941
NC_035091.1	27536976	.	C	A	.	.	MAF_USDA=2.459
NC_035091.1	27537093	.	C	T	.	.	MAF_USDA=4.118
NC_035091.1	27537096	.	C	T	.	.	MAF_USDA=7.377
NC_035091.1	27537100	.	T	G	.	.	MAF_USDA=22.941
NC_035091.1	27537221	.	T	A	.	.	MAF_USDA=14.754
NC_035091.1	27537225	.	T	A	.	.	MAF_USDA=2.459
NC_035091.1	27537289	.	A	C	.	.	MAF_USDA=23.529
NC_035091.1	27537319	.	T	G	.	.	MAF_INRAE=1.667;MAF_USDA=7.059
NC_035091.1	27537370	.	T	C	.	.	MAF_INRAE=1.667;MAF_USDA=7.059
NC_035091.1	27537486	.	A	C	.	.	MAF_USDA=3.279
NC_035091.1	27537533	.	G	A	.	.	MAF_USDA=22.941
NC_035091.1	27537589	.	T	A	.	.	MAF_INRAE=1.667;MAF_USDA=32.941
NC_035091.1	27537594	.	C	A	.	.	MAF_USDA=1.639
NC_035091.1	27537676	.	A	G	.	.	MAF_USDA=2.459
NC_035091.1	27537714	.	G	T	.	.	MAF_USDA=2.941
NC_035091.1	27537818	.	C	T	.	.	MAF_USDA=1.765
NC_035091.1	27537914	.	C	A	.	.	MAF_USDA=1.639
NC_035091.1	27537933	.	A	C	.	.	MAF_USDA=1.639
NC_035091.1	27538055	.	A	T	.	.	MAF_INRAE=32.5
NC_035091.1	27538249	.	A	G	.	.	MAF_USDA=3.279
NC_035091.1	27538297	.	C	T	.	.	MAF_USDA=3.279
NC_035091.1	27538388	.	C	G	.	.	MAF_USDA=1.639
NC_035091.1	27538389	.	C	G	.	.	MAF_USDA=2.459
NC_035091.1	27538493	.	A	T	.	.	MAF_INRAE=1.667;MAF_USDA=10.588
NC_035091.1	27538496	.	G	A	.	.	MAF_INRAE=1.667;MAF_USDA=26.471
NC_035091.1	27538550	.	T	G	.	.	MAF_USDA=31.765
NC_035091.1	27538626	.	T	A	.	.	MAF_USDA=7.059
NC_035091.1	27538838	.	C	T	.	.	MAF_INRAE=10.127;MAF_USDA=15.294
NC_035091.1	27538913	.	G	C	.	.	MAF_INRAE=30.38;MAF_USDA=34.706
NC_035091.1	27538974	.	G	A	.	.	MAF_INRAE=9.494;MAF_USDA=2.459
NC_035091.1	27539093	.	G	A	.	.	MAF_USDA=7.377
NC_035091.1	27539163	.	T	A	.	.	MAF_INRAE=10.526
NC_035091.1	27539165	.	A	C	.	.	MAF_USDA=18.75
NC_035091.1	27539337	.	C	T	.	.	MAF_USDA=4.167
NC_035091.1	27539358	.	C	T	.	.	MAF_INRAE=9.494;MAF_USDA=11.176
NC_035091.1	27539376	.	C	T	.	.	MAF_INRAE=4.167;MAF_USDA=10.417
NC_035091.1	27539412	.	G	A	.	.	MAF_USDA=1.639
NC_035091.1	27539572	.	A	T	.	.	MAF_USDA=8.197
NC_035091.1	27539804	.	G	A	.	.	MAF_INRAE=10.526;MAF_USDA=3.529
NC_035091.1	27539839	.	A	G	.	.	MAF_INRAE=1.667;MAF_USDA=4.098
NC_035091.1	27539895	.	G	A	.	.	MAF_USDA=7.377
NC_035091.1	27539977	.	T	C	.	.	MAF_INRAE=24.167;MAF_USDA=8.197
NC_035091.1	27539987	.	C	T	.	.	MAF_INRAE=22.785;MAF_USDA=9.016
NC_035091.1	27540025	.	G	T	.	.	MAF_INRAE=1.667;MAF_USDA=5.882
NC_035091.1	27540026	.	T	A	.	.	MAF_INRAE=1.667;MAF_USDA=5.294
NC_035091.1	27540037	.	A	G	.	.	MAF_INRAE=22.785;MAF_USDA=8.197
NC_035091.1	27540207	.	C	T	.	.	MAF_INRAE=33.333
NC_035091.1	27540281	.	C	A	.	.	MAF_INRAE=5.263
NC_035091.1	27540361	.	T	C	.	.	MAF_USDA=7.377
NC_035091.1	27540512	.	C	T	.	.	MAF_INRAE=5.063
NC_035091.1	27540568	.	G	A	.	.	MAF_USDA=4.098
NC_035091.1	27540580	.	T	C	.	.	MAF_USDA=2.459
NC_035091.1	27540672	.	T	G	.	.	MAF_INRAE=22.785;MAF_USDA=8.197
NC_035091.1	27540676	.	C	A	.	.	MAF_USDA=5.738
NC_035091.1	27540683	.	T	G	.	.	MAF_USDA=7.377
NC_035091.1	27540770	.	C	A	.	.	MAF_INRAE=23.333;MAF_USDA=3.279
NC_035091.1	27540910	.	G	A	.	.	MAF_INRAE=22.5
NC_035091.1	27540936	.	T	G	.	.	MAF_INRAE=30.833
NC_035091.1	27540973	.	G	A	.	.	MAF_USDA=2.459
NC_035091.1	27540986	.	T	C	.	.	MAF_INRAE=39.167;MAF_USDA=38.824
NC_035091.1	27541022	.	G	A	.	.	MAF_USDA=7.377
NC_035091.1	27541040	.	G	T	.	.	MAF_USDA=2.459
NC_035091.1	27541071	.	A	G	.	.	MAF_INRAE=6.667;MAF_USDA=15.294
NC_035091.1	27541086	.	C	T	.	.	MAF_USDA=5.738
NC_035091.1	27541198	.	G	A	.	.	MAF_INRAE=37.975;MAF_USDA=18.235
NC_035091.1	27541251	.	T	G	.	.	MAF_INRAE=31.667;MAF_USDA=7.059
NC_035091.1	27541384	.	G	A	.	.	MAF_INRAE=36.709;MAF_USDA=30.357
NC_035091.1	27541515	.	G	C	.	.	MAF_INRAE=6.667;MAF_USDA=7.627
NC_035091.1	27541649	.	G	A	.	.	MAF_USDA=4.118
NC_035091.1	27541733	.	G	A	.	.	MAF_INRAE=5.833;MAF_USDA=4.918
NC_035091.1	27541743	.	G	A	.	.	MAF_INRAE=41.139;MAF_USDA=9.016
NC_035091.1	27541767	.	C	A	.	.	MAF_USDA=4.118
NC_035091.1	27541779	.	C	T	.	.	MAF_USDA=2.459
NC_035091.1	27541960	.	T	C	.	.	MAF_USDA=1.639
NC_035091.1	27542011	.	A	C	.	.	MAF_INRAE=43.038;MAF_USDA=46.471
NC_035091.1	27542025	.	C	A	.	.	MAF_INRAE=6.667;MAF_USDA=12.295
NC_035091.1	27542100	.	T	C	.	.	MAF_INRAE=6.329;MAF_USDA=17.647
NC_035091.1	27542126	.	G	T	.	.	MAF_INRAE=32.911;MAF_USDA=48.824
NC_035091.1	27542150	.	A	G	.	.	MAF_INRAE=6.329;MAF_USDA=14.706
NC_035091.1	27542172	.	G	T	.	.	MAF_USDA=5.738
NC_035091.1	27542385	.	T	A	.	.	MAF_USDA=7.059
NC_035091.1	27542537	.	G	A	.	.	MAF_USDA=2.459
NC_035091.1	27542559	.	A	G	.	.	MAF_USDA=4.098
NC_035091.1	27542730	.	G	A	.	.	MAF_INRAE=30.38;MAF_USDA=22.917
NC_035091.1	27542809	.	A	T	.	.	MAF_INRAE=20.253;MAF_USDA=32.353
NC_035091.1	27542869	.	T	C	.	.	MAF_USDA=4.098
NC_035091.1	27542933	.	A	G	.	.	MAF_USDA=3.279
NC_035091.1	27542952	.	T	G	.	.	MAF_INRAE=1.667
NC_035091.1	27543066	.	G	A	.	.	MAF_INRAE=1.667;MAF_USDA=8.333
NC_035091.1	27543091	.	A	G	.	.	MAF_USDA=4.098
NC_035091.1	27543126	.	G	A	.	.	MAF_INRAE=1.667;MAF_USDA=6.471
NC_035091.1	27543216	.	C	T	.	.	MAF_INRAE=5.063;MAF_USDA=1.639
NC_035091.1	27543258	.	C	T	.	.	MAF_USDA=4.098
NC_035091.1	27543322	.	G	T	.	.	MAF_USDA=2.459
NC_035091.1	27543560	.	C	T	.	.	MAF_USDA=12.5
NC_035091.1	27543600	.	G	A	.	.	MAF_USDA=4.098
NC_035091.1	27543675	.	C	T	.	.	MAF_USDA=1.639
NC_035091.1	27543693	.	G	A	.	.	MAF_USDA=1.639
NC_035091.1	27543752	.	C	T	.	.	MAF_USDA=3.279
NC_035091.1	27543770	.	C	T	.	.	MAF_INRAE=31.667;MAF_USDA=11.475
NC_035091.1	27543859	.	G	A	.	.	MAF_USDA=4.918
NC_035091.1	27543894	.	G	T	.	.	MAF_INRAE=1.667;MAF_USDA=6.471
NC_035091.1	27543905	.	G	T	.	.	MAF_USDA=4.098
NC_035091.1	27543913	.	A	T	.	.	MAF_INRAE=5.696;MAF_USDA=7.059
NC_035091.1	27543921	.	G	A	.	.	MAF_INRAE=5.696;MAF_USDA=5.294
NC_035091.1	27543923	.	A	C	.	.	MAF_INRAE=5.833;MAF_USDA=5.294
NC_035091.1	27543961	.	G	A	.	.	MAF_INRAE=31.667;MAF_USDA=1.639
NC_035091.1	27543964	.	G	A	.	.	MAF_INRAE=5.696;MAF_USDA=5.882
NC_035091.1	27543976	.	G	C	.	.	MAF_USDA=1.639
NC_035091.1	27544036	.	A	T	.	.	MAF_INRAE=5.696;MAF_USDA=5.294
NC_035091.1	27544042	.	T	C	.	.	MAF_INRAE=5.696;MAF_USDA=5.294
NC_035091.1	27544073	.	T	G	.	.	MAF_INRAE=5.696;MAF_USDA=4.706
NC_035091.1	27544098	.	T	C	.	.	MAF_INRAE=1.667
NC_035091.1	27544135	.	T	A	.	.	MAF_INRAE=5.696;MAF_USDA=4.706
NC_035091.1	27544148	.	C	T	.	.	MAF_USDA=4.098
NC_035091.1	27544269	.	A	G	.	.	MAF_INRAE=10.127;MAF_USDA=50.0
NC_035091.1	27544285	.	T	C	.	.	MAF_INRAE=5.696;MAF_USDA=4.918
NC_035091.1	27544298	.	T	G	.	.	MAF_INRAE=5.833
NC_035091.1	27544306	.	C	T	.	.	MAF_INRAE=5.696;MAF_USDA=5.294
NC_035091.1	27544320	.	G	A	.	.	MAF_USDA=7.059
NC_035091.1	27544321	.	A	C	.	.	MAF_INRAE=8.228;MAF_USDA=37.5
NC_035091.1	27544342	.	A	G	.	.	MAF_INRAE=1.667;MAF_USDA=2.459
NC_035091.1	27544344	.	G	T	.	.	MAF_INRAE=5.696;MAF_USDA=4.706
NC_035091.1	27544345	.	T	A	.	.	MAF_INRAE=5.833;MAF_USDA=5.294
NC_035091.1	27544347	.	C	A	.	.	MAF_INRAE=20.833;MAF_USDA=4.098
NC_035091.1	27544356	.	T	A	.	.	MAF_USDA=1.639
NC_035091.1	27544435	.	A	T	.	.	MAF_INRAE=10.127;MAF_USDA=24.706
NC_035091.1	27544440	.	G	T	.	.	MAF_USDA=3.279
NC_035091.1	27544446	.	C	T	.	.	MAF_USDA=1.639
NC_035091.1	27544516	.	T	A	.	.	MAF_USDA=4.098
NC_035091.1	27544519	.	T	C	.	.	MAF_INRAE=5.063;MAF_USDA=4.167
NC_035091.1	27544552	.	C	T	.	.	MAF_INRAE=5.696;MAF_USDA=4.706
NC_035091.1	27544553	.	A	T	.	.	MAF_INRAE=5.833;MAF_USDA=4.706
NC_035091.1	27544607	.	C	T	.	.	MAF_INRAE=5.696;MAF_USDA=5.294
NC_035091.1	27544649	.	T	C	.	.	MAF_INRAE=5.696;MAF_USDA=11.176
NC_035091.1	27544685	.	T	C	.	.	MAF_INRAE=5.696;MAF_USDA=4.167
NC_035091.1	27544691	.	G	A	.	.	MAF_INRAE=5.696;MAF_USDA=4.167
NC_035091.1	27544733	.	G	C	.	.	MAF_INRAE=1.667;MAF_USDA=5.882
NC_035091.1	27544734	.	G	T	.	.	MAF_INRAE=1.667;MAF_USDA=5.882
NC_035091.1	27544751	.	T	A	.	.	MAF_INRAE=21.667
NC_035091.1	27544786	.	T	G	.	.	MAF_INRAE=1.667
NC_035091.1	27544796	.	G	C	.	.	MAF_INRAE=5.0;MAF_USDA=27.059
NC_035091.1	27544798	.	C	T	.	.	MAF_INRAE=3.333
NC_035091.1	27544802	.	A	T	.	.	MAF_INRAE=3.333
NC_035091.1	27544805	.	T	A	.	.	MAF_USDA=1.639
NC_035091.1	27544806	.	T	A	.	.	MAF_USDA=1.639
NC_035091.1	27544827	.	C	A	.	.	MAF_INRAE=5.063
NC_035091.1	27544828	.	T	A	.	.	MAF_INRAE=5.0
NC_035091.1	27544839	.	C	G	.	.	MAF_USDA=1.639
NC_035091.1	27544842	.	G	T	.	.	MAF_INRAE=5.063;MAF_USDA=4.918
NC_035091.1	27544862	.	G	T	.	.	MAF_INRAE=5.063;MAF_USDA=5.294
NC_035091.1	27544864	.	C	T	.	.	MAF_USDA=8.824
NC_035091.1	27544886	.	G	T	.	.	MAF_USDA=4.118
NC_035091.1	27544901	.	A	G	.	.	MAF_USDA=1.639
NC_035091.1	27544902	.	A	T	.	.	MAF_USDA=2.459
NC_035091.1	27544927	.	T	A	.	.	MAF_USDA=1.639
NC_035091.1	27544953	.	G	T	.	.	MAF_INRAE=5.696;MAF_USDA=8.824
NC_035091.1	27544964	.	G	T	.	.	MAF_INRAE=1.667;MAF_USDA=2.459
NC_035091.1	27544965	.	T	C	.	.	MAF_INRAE=1.667;MAF_USDA=2.459
NC_035091.1	27545024	.	G	T	.	.	MAF_INRAE=5.696;MAF_USDA=5.294
NC_035091.1	27545032	.	T	C	.	.	MAF_INRAE=5.696;MAF_USDA=5.294
NC_035091.1	27545047	.	T	C	.	.	MAF_INRAE=22.785;MAF_USDA=3.279
NC_035091.1	27545086	.	C	T	.	.	MAF_USDA=14.583
NC_035091.1	27545089	.	T	A	.	.	MAF_INRAE=25.316;MAF_USDA=45.833
NC_035091.1	27545093	.	A	G	.	.	MAF_INRAE=5.833;MAF_USDA=5.294
NC_035091.1	27545127	.	T	G	.	.	MAF_INRAE=5.696;MAF_USDA=6.471
NC_035091.1	27545147	.	G	A	.	.	MAF_INRAE=5.696;MAF_USDA=5.294
NC_035091.1	27545185	.	C	A	.	.	MAF_USDA=4.167
NC_035091.1	27545186	.	G	A	.	.	MAF_USDA=4.167
NC_035091.1	27545203	.	T	C	.	.	MAF_USDA=4.167
NC_035091.1	27545219	.	G	A	.	.	MAF_INRAE=22.785;MAF_USDA=4.918
NC_035091.1	27545276	.	C	T	.	.	MAF_USDA=2.459
NC_035091.1	27545331	.	G	C	.	.	MAF_INRAE=5.696;MAF_USDA=5.294
NC_035091.1	27545418	.	T	G	.	.	MAF_INRAE=5.696;MAF_USDA=5.294
NC_035091.1	27545444	.	A	G	.	.	MAF_INRAE=5.833;MAF_USDA=4.167
NC_035091.1	27545472	.	A	T	.	.	MAF_USDA=2.459
NC_035091.1	27545510	.	G	T	.	.	MAF_INRAE=5.696;MAF_USDA=5.294
NC_035091.1	27545523	.	G	T	.	.	MAF_INRAE=13.924;MAF_USDA=42.353
NC_035091.1	27545656	.	T	G	.	.	MAF_INRAE=5.696;MAF_USDA=7.059
NC_035091.1	27545658	.	C	T	.	.	MAF_INRAE=23.418;MAF_USDA=9.016
NC_035091.1	27545684	.	G	C	.	.	MAF_USDA=2.459
NC_035091.1	27545747	.	T	C	.	.	MAF_INRAE=5.696;MAF_USDA=2.5
NC_035091.1	27545755	.	T	A	.	.	MAF_USDA=5.952
NC_035091.1	27545841	.	A	C	.	.	MAF_INRAE=5.696;MAF_USDA=5.952
NC_035091.1	27545853	.	T	C	.	.	MAF_INRAE=22.785;MAF_USDA=4.167
NC_035091.1	27545856	.	T	C	.	.	MAF_INRAE=6.329;MAF_USDA=7.5
NC_035091.1	27545864	.	C	T	.	.	MAF_INRAE=14.557;MAF_USDA=25.595
NC_035091.1	27545865	.	C	T	.	.	MAF_INRAE=10.833;MAF_USDA=25.595
NC_035091.1	27545866	.	C	T	.	.	MAF_INRAE=10.833;MAF_USDA=25.595
NC_035091.1	27545909	.	A	C	.	.	MAF_INRAE=10.127;MAF_USDA=14.706
NC_035091.1	27545919	.	T	C	.	.	MAF_INRAE=31.667;MAF_USDA=4.098
NC_035091.1	27546066	.	C	A	.	.	MAF_INRAE=10.127;MAF_USDA=22.353
NC_035091.1	27546092	.	C	T	.	.	MAF_INRAE=31.667
NC_035091.1	27546130	.	A	C	.	.	MAF_USDA=2.459
NC_035091.1	27546202	.	C	A	.	.	MAF_INRAE=1.667
NC_035091.1	27546227	.	C	A	.	.	MAF_INRAE=22.785;MAF_USDA=9.016
NC_035091.1	27546237	.	C	A	.	.	MAF_USDA=2.459
NC_035091.1	27546348	.	G	A	.	.	MAF_INRAE=5.696;MAF_USDA=5.294
NC_035091.1	27546409	.	G	T	.	.	MAF_INRAE=5.696;MAF_USDA=4.167
NC_035091.1	27546415	.	C	G	.	.	MAF_INRAE=5.696;MAF_USDA=7.059
NC_035091.1	27546432	.	A	T	.	.	MAF_INRAE=32.5;MAF_USDA=4.098
NC_035091.1	27546573	.	C	T	.	.	MAF_INRAE=1.667;MAF_USDA=13.115
NC_035091.1	27546593	.	C	A	.	.	MAF_USDA=2.459
NC_035091.1	27546663	.	C	T	.	.	MAF_INRAE=5.696;MAF_USDA=8.235
NC_035091.1	27546693	.	T	G	.	.	MAF_INRAE=14.557;MAF_USDA=25.294
NC_035091.1	27546696	.	T	A	.	.	MAF_INRAE=10.833;MAF_USDA=25.294
NC_035091.1	27546698	.	A	C	.	.	MAF_INRAE=10.833;MAF_USDA=24.706
NC_035091.1	27546700	.	G	C	.	.	MAF_INRAE=10.833;MAF_USDA=22.941
NC_035091.1	27546702	.	C	A	.	.	MAF_INRAE=1.667;MAF_USDA=17.213
NC_035091.1	27546709	.	T	A	.	.	MAF_INRAE=1.667;MAF_USDA=17.213
NC_035091.1	27546722	.	G	A	.	.	MAF_INRAE=14.557;MAF_USDA=25.294
NC_035091.1	27546746	.	T	G	.	.	MAF_INRAE=6.329;MAF_USDA=9.836
NC_035091.1	27546797	.	A	C	.	.	MAF_INRAE=1.667;MAF_USDA=4.918
NC_035091.1	27546951	.	G	A	.	.	MAF_USDA=1.639
NC_035091.1	27547086	.	T	G	.	.	MAF_USDA=2.459
NC_035091.1	27547175	.	G	T	.	.	MAF_INRAE=13.924;MAF_USDA=24.706
NC_035091.1	27547230	.	T	C	.	.	MAF_INRAE=1.667;MAF_USDA=4.706
NC_035091.1	27547280	.	T	C	.	.	MAF_USDA=1.639
NC_035091.1	27547400	.	G	T	.	.	MAF_INRAE=29.114;MAF_USDA=29.412
NC_035091.1	27547607	.	C	T	.	.	MAF_INRAE=13.924;MAF_USDA=27.059
NC_035091.1	27547670	.	T	A	.	.	MAF_INRAE=5.063
NC_035091.1	27547712	.	T	C	.	.	MAF_INRAE=13.924;MAF_USDA=26.471
NC_035091.1	27547763	.	A	C	.	.	MAF_INRAE=28.333
NC_035091.1	27547969	.	C	T	.	.	MAF_INRAE=23.418;MAF_USDA=47.647
NC_035091.1	27548138	.	G	A	.	.	MAF_USDA=2.459
NC_035091.1	27548192	.	T	A	.	.	MAF_INRAE=30.0
NC_035091.1	27548501	.	G	T	.	.	MAF_USDA=1.639
NC_035091.1	27548510	.	G	T	.	.	MAF_USDA=2.353
NC_035091.1	27548617	.	C	A	.	.	MAF_USDA=4.167
NC_035091.1	27548681	.	T	C	.	.	MAF_USDA=1.639
NC_035091.1	27548815	.	G	T	.	.	MAF_USDA=4.098
NC_035091.1	27548959	.	T	A	.	.	MAF_USDA=1.639
NC_035091.1	27548998	.	C	A	.	.	MAF_INRAE=22.785;MAF_USDA=4.098
NC_035091.1	27549009	.	T	C	.	.	MAF_INRAE=10.127;MAF_USDA=23.529
NC_035091.1	27549102	.	C	T	.	.	MAF_INRAE=4.43
NC_035091.1	27549151	.	C	A	.	.	MAF_USDA=2.353
NC_035091.1	27549220	.	G	A	.	.	MAF_USDA=2.459
NC_035091.1	27549256	.	A	T	.	.	MAF_USDA=3.279
NC_035091.1	27549429	.	G	A	.	.	MAF_INRAE=11.392;MAF_USDA=31.176
NC_035091.1	27549522	.	T	C	.	.	MAF_USDA=2.353
NC_035091.1	27549592	.	A	T	.	.	MAF_INRAE=18.987;MAF_USDA=45.294
NC_035091.1	27549686	.	G	T	.	.	MAF_USDA=2.459
NC_035091.1	27549723	.	G	T	.	.	MAF_USDA=1.639
NC_035091.1	27549767	.	T	C	.	.	MAF_USDA=12.5
NC_035091.1	27549780	.	C	T	.	.	MAF_USDA=1.639
NC_035091.1	27550157	.	G	A	.	.	MAF_INRAE=49.367;MAF_USDA=38.525
NC_035091.1	27550259	.	G	T	.	.	MAF_INRAE=29.747;MAF_USDA=21.176
NC_035091.1	27550260	.	A	C	.	.	MAF_INRAE=20.833;MAF_USDA=21.176
NC_035091.1	27550334	.	G	T	.	.	MAF_USDA=4.167
NC_035091.1	27550335	.	A	G	.	.	MAF_USDA=3.279
NC_035091.1	27550367	.	T	C	.	.	MAF_INRAE=40.506;MAF_USDA=42.941
NC_035091.1	27550429	.	T	A	.	.	MAF_INRAE=30.38;MAF_USDA=21.176
NC_035091.1	27550570	.	G	A	.	.	MAF_INRAE=5.063;MAF_USDA=7.647
NC_035091.1	27550658	.	A	G	.	.	MAF_INRAE=48.101;MAF_USDA=30.588
NC_035091.1	27550705	.	T	A	.	.	MAF_USDA=2.459
NC_035091.1	27550744	.	C	T	.	.	MAF_USDA=3.279
NC_035091.1	27550765	.	G	A	.	.	MAF_USDA=3.279
NC_035091.1	27550791	.	G	A	.	.	MAF_INRAE=5.833;MAF_USDA=4.918
NC_035091.1	27550794	.	C	A	.	.	MAF_USDA=3.279
NC_035091.1	27550850	.	GTTTTTTTTC	GTTTTTTTTT	.	.	MAF_USDA=41.667
NC_035091.1	27550859	.	C	T	.	.	MAF_INRAE=41.139;MAF_USDA=39.344
NC_035091.1	27550875	.	C	A	.	.	MAF_USDA=3.279
NC_035091.1	27550961	.	T	A	.	.	MAF_INRAE=39.167;MAF_USDA=28.235
NC_035091.1	27551114	.	C	A	.	.	MAF_USDA=1.639
NC_035091.1	27551137	.	G	A	.	.	MAF_USDA=8.197
NC_035091.1	27551152	.	C	A	.	.	MAF_INRAE=6.329;MAF_USDA=14.118
NC_035091.1	27551177	.	G	A	.	.	MAF_INRAE=34.177;MAF_USDA=34.706
NC_035091.1	27551198	.	C	T	.	.	MAF_USDA=2.459
NC_035091.1	27551211	.	T	G	.	.	MAF_INRAE=35.443;MAF_USDA=20.0
NC_035091.1	27551240	.	T	G	.	.	MAF_INRAE=5.696;MAF_USDA=8.824
NC_035091.1	27551264	.	G	C	.	.	MAF_USDA=12.5
NC_035091.1	27551305	.	A	C	.	.	MAF_USDA=4.706
NC_035091.1	27551313	.	C	A	.	.	MAF_INRAE=5.696;MAF_USDA=13.529
NC_035091.1	27551521	.	C	T	.	.	MAF_USDA=12.5
NC_035091.1	27551621	.	C	T	.	.	MAF_INRAE=10.127;MAF_USDA=21.765
NC_035091.1	27551686	.	C	A	.	.	MAF_USDA=37.5
NC_035091.1	27551687	.	T	A	.	.	MAF_USDA=4.167
NC_035091.1	27551825	.	C	A	.	.	MAF_INRAE=6.329;MAF_USDA=12.353
NC_035091.1	27551843	.	C	T	.	.	MAF_INRAE=16.456;MAF_USDA=34.706
NC_035091.1	27551981	.	T	A	.	.	MAF_INRAE=21.519;MAF_USDA=40.588
NC_035091.1	27552120	.	C	G	.	.	MAF_INRAE=8.333;MAF_USDA=12.353
NC_035091.1	27552158	.	G	T	.	.	MAF_INRAE=5.696;MAF_USDA=8.824
NC_035091.1	27552166	.	G	A	.	.	MAF_USDA=12.5
NC_035091.1	27552195	.	A	G	.	.	MAF_INRAE=5.696;MAF_USDA=13.529
NC_035091.1	27552212	.	T	A	.	.	MAF_INRAE=6.667;MAF_USDA=6.471
NC_035091.1	27552227	.	C	T	.	.	MAF_INRAE=5.696;MAF_USDA=13.529
NC_035091.1	27552245	.	G	A	.	.	MAF_INRAE=6.329;MAF_USDA=11.765
NC_035091.1	27552257	.	T	G	.	.	MAF_INRAE=1.667;MAF_USDA=5.294
NC_035091.1	27552293	.	A	C	.	.	MAF_USDA=3.279
NC_035091.1	27552296	.	T	A	.	.	MAF_INRAE=27.215;MAF_USDA=45.294
NC_035091.1	27552298	.	A	T	.	.	MAF_INRAE=3.333;MAF_USDA=12.5
NC_035091.1	27552345	.	A	C	.	.	MAF_INRAE=5.696;MAF_USDA=16.471
NC_035091.1	27552372	.	G	A	.	.	MAF_INRAE=2.5;MAF_USDA=5.294
NC_035091.1	27552375	.	T	G	.	.	MAF_INRAE=24.684;MAF_USDA=45.294
NC_035091.1	27552475	.	T	A	.	.	MAF_INRAE=6.667;MAF_USDA=5.738
NC_035091.1	27552516	.	C	T	.	.	MAF_INRAE=5.0;MAF_USDA=12.941
NC_035091.1	27552531	.	G	T	.	.	MAF_USDA=2.459
NC_035091.1	27552556	.	C	T	.	.	MAF_USDA=2.083
NC_035091.1	27552557	.	G	A	.	.	MAF_INRAE=5.833;MAF_USDA=22.619
NC_035091.1	27552610	.	G	A	.	.	MAF_INRAE=5.833;MAF_USDA=22.024
NC_035091.1	27552622	.	G	A	.	.	MAF_USDA=4.167
NC_035091.1	27552670	.	C	T	.	.	MAF_USDA=8.333
NC_035091.1	27552836	.	G	A	.	.	MAF_USDA=15.254
NC_035091.1	27552885	.	G	A	.	.	MAF_INRAE=15.823;MAF_USDA=32.738
NC_035091.1	27552932	.	G	A	.	.	MAF_USDA=4.098
NC_035091.1	27552933	.	C	T	.	.	MAF_USDA=4.918
NC_035091.1	27552952	.	T	A	.	.	MAF_INRAE=6.667;MAF_USDA=4.118
NC_035091.1	27552960	.	T	C	.	.	MAF_USDA=4.098
NC_035091.1	27552997	.	C	A	.	.	MAF_USDA=2.459
NC_035091.1	27553007	.	T	C	.	.	MAF_INRAE=5.696;MAF_USDA=12.941
NC_035091.1	27553038	.	C	T	.	.	MAF_INRAE=6.329;MAF_USDA=18.452
NC_035091.1	27553051	.	C	T	.	.	MAF_USDA=5.357
NC_035091.1	27553083	.	C	G	.	.	MAF_INRAE=5.063;MAF_USDA=12.353
NC_035091.1	27553100	.	A	G	.	.	MAF_INRAE=10.759;MAF_USDA=12.941
NC_035091.1	27553208	.	C	A	.	.	MAF_INRAE=17.089;MAF_USDA=31.176
NC_035091.1	27553258	.	T	A	.	.	MAF_USDA=1.639
NC_035091.1	27553314	.	C	T	.	.	MAF_USDA=3.279
NC_035091.1	27553341	.	C	T	.	.	MAF_INRAE=28.481;MAF_USDA=40.0
NC_035091.1	27553373	.	A	G	.	.	MAF_INRAE=7.5;MAF_USDA=10.843
NC_035091.1	27553396	.	C	T	.	.	MAF_USDA=12.5
NC_035091.1	27553411	.	C	T	.	.	MAF_USDA=1.639
NC_035091.1	27553551	.	C	G	.	.	MAF_INRAE=25.949;MAF_USDA=50.0
NC_035091.1	27553600	.	G	A	.	.	MAF_INRAE=5.063
NC_035091.1	27553633	.	A	C	.	.	MAF_INRAE=5.696;MAF_USDA=15.882
NC_035091.1	27553648	.	T	C	.	.	MAF_USDA=9.412
NC_035091.1	27553650	.	T	C	.	.	MAF_USDA=2.459
NC_035091.1	27553668	.	A	T	.	.	MAF_INRAE=5.696;MAF_USDA=13.529
NC_035091.1	27553707	.	T	C	.	.	MAF_INRAE=24.051;MAF_USDA=7.377
NC_035091.1	27553725	.	T	A	.	.	MAF_INRAE=5.696;MAF_USDA=12.941
NC_035091.1	27553733	.	T	C	.	.	MAF_INRAE=14.557;MAF_USDA=22.353
NC_035091.1	27553741	.	T	A	.	.	MAF_USDA=3.279
NC_035091.1	27553773	.	A	T	.	.	MAF_INRAE=10.526
NC_035091.1	27553905	.	C	T	.	.	MAF_INRAE=5.696;MAF_USDA=12.941
NC_035091.1	27553927	.	G	A	.	.	MAF_INRAE=5.696;MAF_USDA=12.941
NC_035091.1	27553948	.	T	C	.	.	MAF_INRAE=26.582;MAF_USDA=15.882
NC_035091.1	27554018	.	A	T	.	.	MAF_USDA=35.294
NC_035091.1	27554135	.	C	A	.	.	MAF_INRAE=5.263;MAF_USDA=1.639
NC_035091.1	27554306	.	C	T	.	.	MAF_USDA=12.5
NC_035091.1	27554341	.	A	G	.	.	MAF_USDA=1.639
NC_035091.1	27554379	.	T	A	.	.	MAF_INRAE=25.316;MAF_USDA=12.295
NC_035091.1	27554412	.	C	T	.	.	MAF_INRAE=5.696;MAF_USDA=15.294
NC_035091.1	27554431	.	C	T	.	.	MAF_INRAE=48.101;MAF_USDA=38.824
NC_035091.1	27554526	.	C	G	.	.	MAF_INRAE=19.62;MAF_USDA=28.235
NC_035091.1	27554630	.	C	T	.	.	MAF_INRAE=20.886;MAF_USDA=35.294
NC_035091.1	27554656	.	A	G	.	.	MAF_INRAE=24.051;MAF_USDA=9.016
NC_035091.1	27554670	.	A	T	.	.	MAF_USDA=12.5
NC_035091.1	27554671	.	C	T	.	.	MAF_USDA=12.5
NC_035091.1	27554703	.	T	G	.	.	MAF_USDA=4.918
NC_035091.1	27554717	.	A	G	.	.	MAF_USDA=2.459
NC_035091.1	27554736	.	A	C	.	.	MAF_INRAE=26.316;MAF_USDA=22.353
NC_035091.1	27554753	.	T	A	.	.	MAF_USDA=39.583
NC_035091.1	27554790	.	G	A	.	.	MAF_USDA=1.639
NC_035091.1	27554806	.	G	T	.	.	MAF_USDA=24.118
NC_035091.1	27554880	.	A	C	.	.	MAF_USDA=9.016
NC_035091.1	27554883	.	G	T	.	.	MAF_USDA=23.529
NC_035091.1	27554948	.	C	A	.	.	MAF_USDA=1.639
NC_035091.1	27554986	.	C	A	.	.	MAF_INRAE=10.759
NC_035091.1	27554999	.	T	A	.	.	MAF_USDA=15.663
NC_035091.1	27555011	.	G	A	.	.	MAF_INRAE=5.696;MAF_USDA=9.146
NC_035091.1	27555012	.	A	T	.	.	MAF_INRAE=5.833;MAF_USDA=14.583
NC_035091.1	27555025	.	T	G	.	.	MAF_USDA=22.917
NC_035091.1	27555034	.	T	C	.	.	MAF_USDA=2.459
NC_035091.1	27555049	.	A	G	.	.	MAF_INRAE=32.911;MAF_USDA=26.471
NC_035091.1	27555175	.	A	G	.	.	MAF_USDA=24.706
NC_035091.1	27555178	.	A	C	.	.	MAF_INRAE=40.833;MAF_USDA=43.529
NC_035091.1	27555230	.	C	A	.	.	MAF_INRAE=1.667;MAF_USDA=2.459
NC_035091.1	27555234	.	C	T	.	.	MAF_USDA=24.118
NC_035091.1	27555264	.	A	G	.	.	MAF_USDA=32.353
NC_035091.1	27555299	.	G	A	.	.	MAF_USDA=4.918
NC_035091.1	27555373	.	T	C	.	.	MAF_INRAE=48.101;MAF_USDA=19.412
NC_035091.1	27555399	.	C	T	.	.	MAF_INRAE=5.696;MAF_USDA=14.118
NC_035091.1	27555408	.	G	C	.	.	MAF_INRAE=26.582;MAF_USDA=13.529
NC_035091.1	27555420	.	C	T	.	.	MAF_USDA=7.647
NC_035091.1	27555506	.	C	T	.	.	MAF_USDA=1.639
NC_035091.1	27555599	.	A	C	.	.	MAF_USDA=3.279
NC_035091.1	27555611	.	T	C	.	.	MAF_INRAE=25.949;MAF_USDA=13.934
NC_035091.1	27555646	.	A	C	.	.	MAF_INRAE=41.139;MAF_USDA=41.765
NC_035091.1	27555714	.	A	C	.	.	MAF_INRAE=41.772;MAF_USDA=40.588
NC_035091.1	27555776	.	G	A	.	.	MAF_INRAE=1.667
NC_035091.1	27555811	.	C	T	.	.	MAF_INRAE=11.667;MAF_USDA=37.5
NC_035091.1	27555827	.	T	C	.	.	MAF_INRAE=26.582;MAF_USDA=36.471
NC_035091.1	27555836	.	T	C	.	.	MAF_INRAE=15.19;MAF_USDA=31.765
NC_035091.1	27555940	.	G	T	.	.	MAF_INRAE=4.167;MAF_USDA=21.765
NC_035091.1	27555941	.	C	T	.	.	MAF_INRAE=4.167;MAF_USDA=22.353
NC_035091.1	27556065	.	A	C	.	.	MAF_INRAE=24.051;MAF_USDA=7.377
NC_035091.1	27556113	.	G	A	.	.	MAF_USDA=2.459
NC_035091.1	27556143	.	A	T	.	.	MAF_USDA=12.5
NC_035091.1	27556166	.	T	C	.	.	MAF_USDA=3.529
NC_035091.1	27556168	.	A	C	.	.	MAF_USDA=50.0
NC_035091.1	27556257	.	C	T	.	.	MAF_USDA=5.294
NC_035091.1	27556378	.	G	T	.	.	MAF_INRAE=30.833
NC_035091.1	27556582	.	T	C	.	.	MAF_INRAE=22.152;MAF_USDA=3.279
NC_035091.1	27556667	.	A	C	.	.	MAF_INRAE=34.177;MAF_USDA=24.405
NC_035091.1	27556711	.	T	C	.	.	MAF_INRAE=15.19;MAF_USDA=31.176
NC_035091.1	27556766	.	A	C	.	.	MAF_INRAE=26.582;MAF_USDA=14.754
NC_035091.1	27556773	.	G	C	.	.	MAF_USDA=5.882
NC_035091.1	27556801	.	C	T	.	.	MAF_USDA=1.639
NC_035091.1	27556927	.	G	A	.	.	MAF_USDA=12.5
NC_035091.1	27557202	.	T	A	.	.	MAF_USDA=1.667
NC_035091.1	27557218	.	C	T	.	.	MAF_USDA=14.286
NC_035091.1	27557219	.	A	C	.	.	MAF_USDA=5.357
NC_035091.1	27557276	.	C	T	.	.	MAF_USDA=14.706
NC_035091.1	27557298	.	G	T	.	.	MAF_USDA=14.286
NC_035091.1	27557304	.	G	T	.	.	MAF_USDA=5.357
NC_035091.1	27557308	.	A	C	.	.	MAF_USDA=14.286
NC_035091.1	27557315	.	T	G	.	.	MAF_USDA=18.75
NC_035091.1	27557319	.	G	T	.	.	MAF_USDA=41.667
NC_035091.1	27557773	.	C	T	.	.	MAF_USDA=14.024
NC_035091.1	27558015	.	A	C	.	.	MAF_USDA=1.695
NC_035091.1	27558089	.	A	C	.	.	MAF_USDA=1.667
NC_035091.1	27558094	.	A	T	.	.	MAF_USDA=1.667
NC_035091.1	27558095	.	G	T	.	.	MAF_USDA=5.833
NC_035091.1	27558115	.	T	A	.	.	MAF_USDA=35.417
NC_035091.1	27558226	.	T	C	.	.	MAF_USDA=4.819
NC_035091.1	27558246	.	T	G	.	.	MAF_USDA=14.583
NC_035091.1	27558256	.	C	A	.	.	MAF_USDA=6.78
NC_035091.1	27558379	.	A	T	.	.	MAF_USDA=1.667
NC_035091.1	27558391	.	T	C	.	.	MAF_USDA=8.333
NC_035091.1	27558409	.	A	G	.	.	MAF_USDA=7.627
NC_035091.1	27558410	.	A	C	.	.	MAF_USDA=7.627
NC_035091.1	27558463	.	G	A	.	.	MAF_USDA=3.39
NC_035091.1	27558520	.	T	C	.	.	MAF_USDA=47.917
NC_035091.1	27558526	.	T	C	.	.	MAF_USDA=47.917
NC_035091.1	27558548	.	C	G	.	.	MAF_USDA=12.5
NC_035091.1	27558551	.	G	A	.	.	MAF_USDA=33.735
NC_035091.1	27558668	.	C	G	.	.	MAF_USDA=1.667
NC_035091.1	27558685	.	T	A	.	.	MAF_USDA=5.932
NC_035091.1	27558700	.	C	A	.	.	MAF_USDA=50.0
NC_035091.1	27558707	.	T	C	.	.	MAF_USDA=32.143
NC_035091.1	27558775	.	C	A	.	.	MAF_USDA=11.446
NC_035091.1	27558796	.	A	G	.	.	MAF_USDA=1.695
NC_035091.1	27558862	.	T	G	.	.	MAF_USDA=5.932
NC_035091.1	27558899	.	T	C	.	.	MAF_USDA=1.695
NC_035091.1	27558942	.	C	A	.	.	MAF_USDA=2.5
NC_035091.1	27558951	.	G	T	.	.	MAF_USDA=1.639
NC_035091.1	27558977	.	G	A	.	.	MAF_INRAE=5.696;MAF_USDA=13.529
NC_035091.1	27559009	.	A	T	.	.	MAF_INRAE=15.19;MAF_USDA=30.0
NC_035091.1	27559046	.	T	C	.	.	MAF_INRAE=5.063;MAF_USDA=14.118
NC_035091.1	27559072	.	C	G	.	.	MAF_USDA=2.459
NC_035091.1	27559105	.	G	A	.	.	MAF_INRAE=6.667;MAF_USDA=7.377
NC_035091.1	27559230	.	C	T	.	.	MAF_INRAE=24.051;MAF_USDA=7.5
NC_035091.1	27559237	.	G	A	.	.	MAF_INRAE=1.667;MAF_USDA=2.5
NC_035091.1	27559303	.	G	A	.	.	MAF_USDA=1.639
NC_035091.1	27559339	.	C	A	.	.	MAF_USDA=24.118
NC_035091.1	27559362	.	C	G	.	.	MAF_USDA=24.118
NC_035091.1	27559428	.	C	T	.	.	MAF_USDA=1.765
NC_035091.1	27559487	.	G	C	.	.	MAF_USDA=2.459
NC_035091.1	27559502	.	C	T	.	.	MAF_INRAE=5.696;MAF_USDA=14.118
NC_035091.1	27559546	.	C	T	.	.	MAF_INRAE=48.101;MAF_USDA=14.118
NC_035091.1	27559598	.	G	A	.	.	MAF_INRAE=27.848;MAF_USDA=19.672
NC_035091.1	27559614	.	A	G	.	.	MAF_INRAE=27.848;MAF_USDA=18.852
NC_035091.1	27559703	.	C	A	.	.	MAF_INRAE=26.582;MAF_USDA=14.118
NC_035091.1	27559720	.	C	T	.	.	MAF_USDA=13.115
NC_035091.1	27559726	.	A	G	.	.	MAF_INRAE=30.833;MAF_USDA=2.459
NC_035091.1	27559731	.	C	T	.	.	MAF_INRAE=10.127;MAF_USDA=1.639
NC_035091.1	27559747	.	C	T	.	.	MAF_INRAE=15.0;MAF_USDA=4.098
NC_035091.1	27559752	.	A	C	.	.	MAF_USDA=12.295
NC_035091.1	27559773	.	A	C	.	.	MAF_USDA=15.574
NC_035091.1	27559811	.	A	G	.	.	MAF_USDA=3.279
NC_035091.1	27559818	.	G	A	.	.	MAF_INRAE=36.076;MAF_USDA=37.5
NC_035091.1	27559853	.	G	T	.	.	MAF_USDA=22.917
NC_035091.1	27559858	.	C	T	.	.	MAF_USDA=4.167
NC_035091.1	27559871	.	G	A	.	.	MAF_USDA=13.115
NC_035091.1	27559906	.	C	A	.	.	MAF_USDA=8.197
NC_035091.1	27559911	.	G	T	.	.	MAF_USDA=9.016
NC_035091.1	27559984	.	C	A	.	.	MAF_INRAE=32.911;MAF_USDA=50.0
NC_035091.1	27560010	.	T	C	.	.	MAF_INRAE=31.646;MAF_USDA=31.765
NC_035091.1	27560014	.	G	T	.	.	MAF_USDA=22.941
NC_035091.1	27560046	.	C	A	.	.	MAF_USDA=17.059
NC_035091.1	27560054	.	C	A	.	.	MAF_INRAE=47.468;MAF_USDA=15.882
NC_035091.1	27560092	.	G	C	.	.	MAF_INRAE=11.667;MAF_USDA=37.5
NC_035091.1	27560122	.	T	C	.	.	MAF_USDA=2.459
NC_035091.1	27560124	.	A	C	.	.	MAF_INRAE=48.101;MAF_USDA=15.294
NC_035091.1	27560145	.	C	T	.	.	MAF_USDA=23.529
NC_035091.1	27560151	.	A	G	.	.	MAF_INRAE=2.532;MAF_USDA=4.918
NC_035091.1	27560222	.	T	C	.	.	MAF_INRAE=31.013;MAF_USDA=47.619
NC_035091.1	27560233	.	C	T	.	.	MAF_USDA=17.5
NC_035091.1	27560290	.	A	T	.	.	MAF_USDA=12.5
NC_035091.1	27560303	.	C	T	.	.	MAF_USDA=14.167
NC_035091.1	27560340	.	G	C	.	.	MAF_USDA=2.459
NC_035091.1	27560386	.	T	G	.	.	MAF_INRAE=2.532;MAF_USDA=33.529
NC_035091.1	27560493	.	T	G	.	.	MAF_USDA=5.882
NC_035091.1	27560617	.	T	G	.	.	MAF_USDA=25.0
NC_035091.1	27560645	.	C	A	.	.	MAF_USDA=21.429
NC_035091.1	27560675	.	T	C	.	.	MAF_USDA=3.614
NC_035091.1	27561418	.	A	C	.	.	MAF_USDA=14.583
NC_035091.1	27561518	.	G	A	.	.	MAF_USDA=25.294
NC_035091.1	27561610	.	A	G	.	.	MAF_INRAE=22.5
NC_035091.1	27561697	.	A	C	.	.	MAF_INRAE=23.418;MAF_USDA=4.098
NC_035091.1	27561712	.	T	C	.	.	MAF_INRAE=46.203;MAF_USDA=25.294
NC_035091.1	27561749	.	A	T	.	.	MAF_USDA=21.765
NC_035091.1	27561753	.	G	A	.	.	MAF_INRAE=35.443;MAF_USDA=25.882
NC_035091.1	27561783	.	C	T	.	.	MAF_USDA=1.639
NC_035091.1	27561812	.	G	T	.	.	MAF_INRAE=10.127;MAF_USDA=16.071
NC_035091.1	27561813	.	C	A	.	.	MAF_INRAE=5.0;MAF_USDA=7.738
NC_035091.1	27561910	.	C	T	.	.	MAF_INRAE=29.747;MAF_USDA=17.647
NC_035091.1	27561996	.	C	T	.	.	MAF_USDA=24.706
NC_035091.1	27562006	.	T	C	.	.	MAF_USDA=7.377
NC_035091.1	27562012	.	G	T	.	.	MAF_INRAE=20.833;MAF_USDA=1.639
NC_035091.1	27562019	.	C	T	.	.	MAF_USDA=2.459
NC_035091.1	27562023	.	T	A	.	.	MAF_USDA=12.5
NC_035091.1	27562026	.	T	C	.	.	MAF_INRAE=29.114;MAF_USDA=14.118
NC_035091.1	27562027	.	T	C	.	.	MAF_USDA=1.765
NC_035091.1	27562096	.	T	A	.	.	MAF_USDA=8.333
NC_035091.1	27562097	.	T	A	.	.	MAF_INRAE=42.405;MAF_USDA=18.75
NC_035091.1	27562098	.	T	A	.	.	MAF_INRAE=9.167;MAF_USDA=39.583
NC_035091.1	27562099	.	T	A	.	.	MAF_INRAE=7.5;MAF_USDA=39.583
NC_035091.1	27562113	.	C	T	.	.	MAF_INRAE=35.443;MAF_USDA=46.471
NC_035091.1	27562270	.	A	C	.	.	MAF_INRAE=11.392;MAF_USDA=21.765
NC_035091.1	27562291	.	C	A	.	.	MAF_USDA=2.459
NC_035091.1	27562312	.	T	G	.	.	MAF_USDA=2.459
NC_035091.1	27562323	.	T	G	.	.	MAF_USDA=24.118
NC_035091.1	27562331	.	T	A	.	.	MAF_INRAE=1.667;MAF_USDA=1.639
NC_035091.1	27562433	.	A	G	.	.	MAF_USDA=2.459
NC_035091.1	27562557	.	G	A	.	.	MAF_USDA=24.706
NC_035091.1	27562653	.	C	A	.	.	MAF_USDA=12.5
NC_035091.1	27562690	.	A	C	.	.	MAF_INRAE=5.263
NC_035091.1	27562816	.	C	G	.	.	MAF_INRAE=6.667
NC_035091.1	27562862	.	T	G	.	.	MAF_INRAE=21.053;MAF_USDA=5.294
NC_035091.1	27562900	.	T	G	.	.	MAF_USDA=7.059
NC_035091.1	27563073	.	C	T	.	.	MAF_USDA=2.459
NC_035091.1	27563095	.	T	C	.	.	MAF_INRAE=1.667
NC_035091.1	27563265	.	A	G	.	.	MAF_INRAE=37.342;MAF_USDA=28.235
NC_035091.1	27563317	.	G	A	.	.	MAF_INRAE=49.367;MAF_USDA=12.941
NC_035091.1	27563321	.	T	A	.	.	MAF_INRAE=48.333;MAF_USDA=16.393
NC_035091.1	27563325	.	A	C	.	.	MAF_INRAE=48.333;MAF_USDA=25.41
NC_035091.1	27563335	.	A	C	.	.	MAF_INRAE=48.101;MAF_USDA=18.033
NC_035091.1	27563347	.	T	A	.	.	MAF_INRAE=6.962;MAF_USDA=3.529
NC_035091.1	27563455	.	A	C	.	.	MAF_INRAE=31.579
NC_035091.1	27563605	.	G	T	.	.	MAF_INRAE=5.263;MAF_USDA=3.279
NC_035091.1	27563718	.	G	A	.	.	MAF_USDA=1.639
NC_035091.1	27563762	.	G	C	.	.	MAF_USDA=4.098
NC_035091.1	27563830	.	T	G	.	.	MAF_INRAE=21.053;MAF_USDA=5.294
NC_035091.1	27563833	.	G	A	.	.	MAF_USDA=1.639
NC_035091.1	27563847	.	T	A	.	.	MAF_USDA=1.639
NC_035091.1	27563876	.	C	G	.	.	MAF_USDA=4.167
NC_035091.1	27563877	.	C	T	.	.	MAF_USDA=4.167
NC_035091.1	27563881	.	G	A	.	.	MAF_USDA=17.647
NC_035091.1	27563888	.	G	A	.	.	MAF_USDA=4.167
NC_035091.1	27563981	.	G	A	.	.	MAF_USDA=2.459
NC_035091.1	27563995	.	C	T	.	.	MAF_INRAE=24.051;MAF_USDA=4.098
NC_035091.1	27564127	.	C	G	.	.	MAF_USDA=6.471
NC_035091.1	27564160	.	G	A	.	.	MAF_INRAE=5.263;MAF_USDA=43.75
NC_035091.1	27564202	.	A	T	.	.	MAF_INRAE=5.263;MAF_USDA=41.667
NC_035091.1	27564209	.	C	A	.	.	MAF_USDA=14.583
NC_035091.1	27565738	.	A	T	.	.	MAF_USDA=29.167
NC_035091.1	27565783	.	A	G	.	.	MAF_USDA=43.75
NC_035091.1	27565913	.	G	A	.	.	MAF_INRAE=5.263;MAF_USDA=18.235
NC_035091.1	27565952	.	G	T	.	.	MAF_USDA=1.639
NC_035091.1	27565965	.	T	A	.	.	MAF_USDA=5.738
NC_035091.1	27566071	.	C	T	.	.	MAF_INRAE=33.333;MAF_USDA=6.471
NC_035091.1	27566093	.	C	T	.	.	MAF_INRAE=5.0;MAF_USDA=5.738
NC_035091.1	27566291	.	C	T	.	.	MAF_INRAE=24.684;MAF_USDA=43.529
NC_035091.1	27566369	.	A	G	.	.	MAF_INRAE=46.835;MAF_USDA=18.235
NC_035091.1	27566391	.	T	G	.	.	MAF_INRAE=37.342;MAF_USDA=8.333
NC_035091.1	27566414	.	A	G	.	.	MAF_INRAE=29.747;MAF_USDA=41.765
NC_035091.1	27566426	.	G	A	.	.	MAF_INRAE=13.924;MAF_USDA=47.059
NC_035091.1	27566467	.	A	C	.	.	MAF_INRAE=11.392;MAF_USDA=28.824
NC_035091.1	27566478	.	G	A	.	.	MAF_INRAE=24.051;MAF_USDA=4.098
NC_035091.1	27566479	.	T	A	.	.	MAF_INRAE=15.0;MAF_USDA=4.098
NC_035091.1	27566495	.	G	A	.	.	MAF_USDA=2.459
NC_035091.1	27566545	.	T	G	.	.	MAF_USDA=4.706
NC_035091.1	27566557	.	C	T	.	.	MAF_USDA=4.167
NC_035091.1	27566614	.	C	A	.	.	MAF_INRAE=5.0
NC_035091.1	27566696	.	G	T	.	.	MAF_INRAE=38.608;MAF_USDA=45.294
NC_035091.1	27566700	.	G	A	.	.	MAF_INRAE=12.5;MAF_USDA=33.529
NC_035091.1	27566853	.	T	A	.	.	MAF_INRAE=31.667;MAF_USDA=15.294
NC_035091.1	27566860	.	A	C	.	.	MAF_INRAE=11.392;MAF_USDA=21.765
NC_035091.1	27566865	.	A	G	.	.	MAF_INRAE=34.177;MAF_USDA=41.176
NC_035091.1	27566875	.	C	A	.	.	MAF_INRAE=21.053;MAF_USDA=4.118
NC_035091.1	27566912	.	A	T	.	.	MAF_INRAE=24.167;MAF_USDA=31.765
NC_035091.1	27566940	.	C	T	.	.	MAF_USDA=12.295
NC_035091.1	27566960	.	C	T	.	.	MAF_USDA=3.279
NC_035091.1	27566988	.	T	A	.	.	MAF_INRAE=9.167
NC_035091.1	27566998	.	A	C	.	.	MAF_INRAE=13.333;MAF_USDA=33.929
NC_035091.1	27567000	.	A	G	.	.	MAF_USDA=1.765
NC_035091.1	27567014	.	G	C	.	.	MAF_USDA=3.279
NC_035091.1	27567053	.	T	C	.	.	MAF_INRAE=1.667;MAF_USDA=8.824
NC_035091.1	27567147	.	G	A	.	.	MAF_INRAE=44.304;MAF_USDA=22.131
NC_035091.1	27567232	.	G	A	.	.	MAF_USDA=4.167
NC_035091.1	27567297	.	G	A	.	.	MAF_INRAE=18.354;MAF_USDA=32.353
NC_035091.1	27567361	.	G	A	.	.	MAF_INRAE=21.053;MAF_USDA=4.118
NC_035091.1	27567456	.	A	C	.	.	MAF_USDA=12.5
NC_035091.1	27567459	.	T	G	.	.	MAF_INRAE=1.667;MAF_USDA=8.333
NC_035091.1	27567482	.	T	C	.	.	MAF_INRAE=1.667;MAF_USDA=8.333
NC_035091.1	27567545	.	A	C	.	.	MAF_INRAE=30.833;MAF_USDA=19.048
NC_035091.1	27567696	.	C	A	.	.	MAF_USDA=1.667
NC_035091.1	27567786	.	T	A	.	.	MAF_INRAE=18.354;MAF_USDA=35.294
NC_035091.1	27567947	.	A	C	.	.	MAF_USDA=2.459
NC_035091.1	27567951	.	A	T	.	.	MAF_INRAE=5.263
NC_035091.1	27567952	.	A	T	.	.	MAF_INRAE=6.667;MAF_USDA=35.417
NC_035091.1	27567953	.	T	A	.	.	MAF_INRAE=18.354;MAF_USDA=50.0
NC_035091.1	27567955	.	T	G	.	.	MAF_INRAE=12.5;MAF_USDA=50.0
NC_035091.1	27567971	.	G	C	.	.	MAF_INRAE=31.667;MAF_USDA=35.417
NC_035091.1	27567985	.	T	G	.	.	MAF_USDA=4.118
NC_035091.1	27567992	.	A	C	.	.	MAF_INRAE=1.667;MAF_USDA=11.176
NC_035091.1	27568048	.	A	C	.	.	MAF_INRAE=33.333;MAF_USDA=13.934
NC_035091.1	27568136	.	C	A	.	.	MAF_USDA=4.098
NC_035091.1	27568142	.	G	A	.	.	MAF_USDA=1.639
NC_035091.1	27568187	.	C	A	.	.	MAF_USDA=4.167
NC_035091.1	27568252	.	T	C	.	.	MAF_INRAE=1.667;MAF_USDA=6.25
NC_035091.1	27568374	.	T	C	.	.	MAF_INRAE=1.667;MAF_USDA=10.588
NC_035091.1	27568385	.	G	A	.	.	MAF_INRAE=1.667;MAF_USDA=9.412
NC_035091.1	27568407	.	A	G	.	.	MAF_INRAE=15.823;MAF_USDA=32.353
NC_035091.1	27568410	.	C	A	.	.	MAF_USDA=2.941
NC_035091.1	27568574	.	G	A	.	.	MAF_INRAE=24.051;MAF_USDA=4.098
NC_035091.1	27568681	.	A	C	.	.	MAF_INRAE=34.177;MAF_USDA=50.0
NC_035091.1	27568690	.	C	A	.	.	MAF_USDA=4.167
NC_035091.1	27568826	.	G	A	.	.	MAF_INRAE=1.667;MAF_USDA=5.294
NC_035091.1	27568869	.	T	A	.	.	MAF_INRAE=41.667;MAF_USDA=32.941
NC_035091.1	27568880	.	A	T	.	.	MAF_USDA=1.765
NC_035091.1	27568896	.	G	C	.	.	MAF_INRAE=30.833
NC_035091.1	27568905	.	G	T	.	.	MAF_USDA=2.459
NC_035091.1	27568944	.	T	G	.	.	MAF_USDA=4.918
NC_035091.1	27568954	.	G	C	.	.	MAF_INRAE=24.051;MAF_USDA=13.934
NC_035091.1	27569163	.	A	C	.	.	MAF_INRAE=6.329;MAF_USDA=11.765
NC_035091.1	27569253	.	T	A	.	.	MAF_INRAE=6.329;MAF_USDA=10.588
NC_035091.1	27569342	.	T	C	.	.	MAF_USDA=1.639
NC_035091.1	27569376	.	G	T	.	.	MAF_INRAE=24.051;MAF_USDA=33.529
NC_035091.1	27569462	.	G	A	.	.	MAF_INRAE=24.051;MAF_USDA=18.824
NC_035091.1	27569469	.	T	C	.	.	MAF_USDA=7.377
NC_035091.1	27569477	.	A	T	.	.	MAF_INRAE=16.456;MAF_USDA=35.882
NC_035091.1	27569559	.	A	T	.	.	MAF_INRAE=1.667
NC_035091.1	27569588	.	C	T	.	.	MAF_INRAE=34.167;MAF_USDA=12.295
NC_035091.1	27569625	.	C	A	.	.	MAF_INRAE=24.684;MAF_USDA=18.235
NC_035091.1	27569642	.	C	T	.	.	MAF_INRAE=5.696;MAF_USDA=10.588
NC_035091.1	27569643	.	T	A	.	.	MAF_INRAE=5.833;MAF_USDA=10.588
NC_035091.1	27569676	.	C	T	.	.	MAF_INRAE=46.203;MAF_USDA=16.471
NC_035091.1	27569728	.	C	G	.	.	MAF_INRAE=34.177;MAF_USDA=35.882
NC_035091.1	27569826	.	C	T	.	.	MAF_USDA=8.824
NC_035091.1	27569907	.	T	A	.	.	MAF_USDA=18.75
NC_035091.1	27569981	.	G	T	.	.	MAF_USDA=2.459
NC_035091.1	27569983	.	T	G	.	.	MAF_USDA=27.059
NC_035091.1	27570024	.	G	C	.	.	MAF_USDA=7.5
NC_035091.1	27570945	.	G	A	.	.	MAF_INRAE=30.38;MAF_USDA=9.412
NC_035091.1	27570990	.	A	C	.	.	MAF_INRAE=22.152;MAF_USDA=11.765
NC_035091.1	27571021	.	T	C	.	.	MAF_USDA=1.176
NC_035091.1	27571056	.	T	G	.	.	MAF_INRAE=5.696;MAF_USDA=7.143
NC_035091.1	27571072	.	C	A	.	.	MAF_INRAE=10.759;MAF_USDA=24.118
NC_035091.1	27571111	.	G	C	.	.	MAF_INRAE=40.506;MAF_USDA=31.765
NC_035091.1	27571164	.	G	A	.	.	MAF_INRAE=39.873;MAF_USDA=35.882
NC_035091.1	27571177	.	CGTG	CGTC	.	.	MAF_USDA=27.083
NC_035091.1	27571180	.	G	C	.	.	MAF_INRAE=39.873
NC_035091.1	27571253	.	G	A	.	.	MAF_INRAE=6.329;MAF_USDA=13.529
NC_035091.1	27571271	.	C	A	.	.	MAF_INRAE=39.873;MAF_USDA=35.882
NC_035091.1	27571293	.	C	T	.	.	MAF_INRAE=44.937;MAF_USDA=18.824
NC_035091.1	27571311	.	T	A	.	.	MAF_INRAE=39.873;MAF_USDA=35.882
NC_035091.1	27571387	.	A	C	.	.	MAF_INRAE=5.696;MAF_USDA=19.412
NC_035091.1	27571428	.	C	T	.	.	MAF_INRAE=31.667;MAF_USDA=12.295
NC_035091.1	27571523	.	C	G	.	.	MAF_INRAE=44.937;MAF_USDA=17.059
NC_035091.1	27571539	.	G	A	.	.	MAF_USDA=12.5
NC_035091.1	27571555	.	G	A	.	.	MAF_USDA=1.639
NC_035091.1	27571598	.	T	A	.	.	MAF_INRAE=5.696;MAF_USDA=7.647
NC_035091.1	27571611	.	C	T	.	.	MAF_INRAE=6.329;MAF_USDA=12.941
NC_035091.1	27571614	.	C	A	.	.	MAF_INRAE=44.937;MAF_USDA=17.647
NC_035091.1	27571621	.	G	A	.	.	MAF_USDA=12.5
NC_035091.1	27571656	.	G	T	.	.	MAF_INRAE=44.937;MAF_USDA=17.059
NC_035091.1	27571686	.	C	T	.	.	MAF_USDA=1.639
NC_035091.1	27571709	.	T	G	.	.	MAF_INRAE=44.937;MAF_USDA=18.235
NC_035091.1	27571716	.	T	C	.	.	MAF_USDA=2.459
NC_035091.1	27571732	.	C	T	.	.	MAF_USDA=2.459
NC_035091.1	27571768	.	T	C	.	.	MAF_INRAE=6.329;MAF_USDA=12.941
NC_035091.1	27571937	.	C	A	.	.	MAF_INRAE=5.833;MAF_USDA=4.098
NC_035091.1	27571977	.	C	A	.	.	MAF_USDA=12.5
NC_035091.1	27572070	.	G	T	.	.	MAF_USDA=1.639
NC_035091.1	27572071	.	C	A	.	.	MAF_INRAE=44.304;MAF_USDA=33.529
NC_035091.1	27572204	.	T	A	.	.	MAF_INRAE=49.367;MAF_USDA=13.529
NC_035091.1	27572241	.	A	G	.	.	MAF_INRAE=27.5;MAF_USDA=11.176
NC_035091.1	27572367	.	C	A	.	.	MAF_USDA=1.639
NC_035091.1	27572468	.	T	C	.	.	MAF_USDA=3.279
NC_035091.1	27572469	.	C	A	.	.	MAF_USDA=3.279
NC_035091.1	27572573	.	C	T	.	.	MAF_INRAE=14.557;MAF_USDA=38.824
NC_035091.1	27572657	.	A	C	.	.	MAF_USDA=1.765
NC_035091.1	27572666	.	G	T	.	.	MAF_USDA=1.639
NC_035091.1	27572717	.	C	T	.	.	MAF_USDA=1.639
NC_035091.1	27572803	.	C	A	.	.	MAF_INRAE=43.671;MAF_USDA=27.059
NC_035091.1	27572885	.	G	T	.	.	MAF_USDA=4.098
NC_035091.1	27572893	.	T	A	.	.	MAF_USDA=1.639
NC_035091.1	27572950	.	G	A	.	.	MAF_INRAE=5.063;MAF_USDA=11.475
NC_035091.1	27572992	.	C	A	.	.	MAF_INRAE=5.263;MAF_USDA=7.059
NC_035091.1	27573009	.	T	G	.	.	MAF_USDA=1.765
NC_035091.1	27573115	.	C	A	.	.	MAF_USDA=12.5
NC_035091.1	27573277	.	G	A	.	.	MAF_INRAE=41.772;MAF_USDA=2.459
NC_035091.1	27573363	.	C	T	.	.	MAF_USDA=2.083
NC_035091.1	27573479	.	G	A	.	.	MAF_INRAE=1.667;MAF_USDA=5.294
NC_035091.1	27573509	.	T	G	.	.	MAF_INRAE=5.063;MAF_USDA=2.459
NC_035091.1	27573546	.	C	T	.	.	MAF_USDA=4.098
NC_035091.1	27573547	.	G	A	.	.	MAF_INRAE=5.063;MAF_USDA=15.574
NC_035091.1	27573582	.	A	G	.	.	MAF_INRAE=48.734;MAF_USDA=13.529
NC_035091.1	27573742	.	G	T	.	.	MAF_INRAE=49.367;MAF_USDA=14.118
NC_035091.1	27574032	.	C	T	.	.	MAF_INRAE=1.667
NC_035091.1	27574104	.	G	A	.	.	MAF_USDA=1.639
NC_035091.1	27574119	.	C	A	.	.	MAF_INRAE=48.101;MAF_USDA=14.118
NC_035091.1	27574128	.	T	A	.	.	MAF_INRAE=1.667;MAF_USDA=4.706
NC_035091.1	27574168	.	C	A	.	.	MAF_USDA=2.459
NC_035091.1	27574180	.	G	A	.	.	MAF_USDA=2.459
NC_035091.1	27574197	.	C	A	.	.	MAF_INRAE=5.833;MAF_USDA=8.197
NC_035091.1	27574249	.	G	A	.	.	MAF_USDA=6.557
NC_035091.1	27574261	.	G	T	.	.	MAF_USDA=8.197
NC_035091.1	27574301	.	C	G	.	.	MAF_USDA=6.557
NC_035091.1	27574303	.	C	A	.	.	MAF_USDA=6.557
NC_035091.1	27574311	.	T	C	.	.	MAF_USDA=7.377
NC_035091.1	27574360	.	C	T	.	.	MAF_USDA=1.639
NC_035091.1	27574394	.	A	C	.	.	MAF_INRAE=49.367;MAF_USDA=12.941
NC_035091.1	27574403	.	C	T	.	.	MAF_USDA=16.471
NC_035091.1	27574501	.	A	C	.	.	MAF_INRAE=5.063;MAF_USDA=18.852
NC_035091.1	27574562	.	G	C	.	.	MAF_USDA=8.333
NC_035091.1	27574629	.	T	G	.	.	MAF_INRAE=48.734;MAF_USDA=13.529
NC_035091.1	27574669	.	T	C	.	.	MAF_USDA=4.098
NC_035091.1	27574724	.	C	G	.	.	MAF_INRAE=49.367;MAF_USDA=14.118
NC_035091.1	27574765	.	G	T	.	.	MAF_INRAE=5.063;MAF_USDA=11.475
NC_035091.1	27574775	.	G	T	.	.	MAF_INRAE=48.101;MAF_USDA=5.357
NC_035091.1	27574836	.	G	T	.	.	MAF_INRAE=30.833
NC_035091.1	27574870	.	A	G	.	.	MAF_INRAE=50.0;MAF_USDA=14.706
NC_035091.1	27574871	.	G	A	.	.	MAF_INRAE=4.43;MAF_USDA=15.574
NC_035091.1	27574904	.	C	A	.	.	MAF_USDA=5.738
NC_035091.1	27574933	.	T	G	.	.	MAF_USDA=5.738
NC_035091.1	27574962	.	G	A	.	.	MAF_INRAE=45.57;MAF_USDA=25.294
NC_035091.1	27574964	.	C	A	.	.	MAF_USDA=1.639
NC_035091.1	27574973	.	A	G	.	.	MAF_INRAE=45.57;MAF_USDA=28.824
NC_035091.1	27575054	.	C	T	.	.	MAF_INRAE=45.57;MAF_USDA=22.353
NC_035091.1	27575072	.	A	G	.	.	MAF_INRAE=21.519;MAF_USDA=45.294
NC_035091.1	27575105	.	G	A	.	.	MAF_INRAE=1.667
NC_035091.1	27575188	.	C	A	.	.	MAF_USDA=5.294
NC_035091.1	27575313	.	C	T	.	.	MAF_USDA=1.639
NC_035091.1	27575355	.	G	A	.	.	MAF_USDA=1.639
NC_035091.1	27575414	.	A	C	.	.	MAF_INRAE=5.063;MAF_USDA=15.574
NC_035091.1	27575424	.	T	C	.	.	MAF_INRAE=5.063;MAF_USDA=15.574
NC_035091.1	27575490	.	C	A	.	.	MAF_INRAE=1.667;MAF_USDA=9.412
NC_035091.1	27575594	.	G	A	.	.	MAF_INRAE=49.367;MAF_USDA=16.471
NC_035091.1	27575596	.	G	A	.	.	MAF_INRAE=33.333;MAF_USDA=34.118
NC_035091.1	27575757	.	T	G	.	.	MAF_INRAE=46.835;MAF_USDA=20.0
NC_035091.1	27575837	.	C	T	.	.	MAF_INRAE=5.063;MAF_USDA=4.098
NC_035091.1	27575921	.	C	A	.	.	MAF_INRAE=6.329;MAF_USDA=16.471
NC_035091.1	27575927	.	C	G	.	.	MAF_USDA=10.656
NC_035091.1	27575964	.	C	T	.	.	MAF_USDA=1.639
NC_035091.1	27575991	.	G	A	.	.	MAF_USDA=6.557
NC_035091.1	27575994	.	T	C	.	.	MAF_INRAE=1.667
NC_035091.1	27576019	.	T	C	.	.	MAF_INRAE=1.667;MAF_USDA=5.738
NC_035091.1	27576024	.	G	T	.	.	MAF_USDA=6.557
NC_035091.1	27576041	.	C	T	.	.	MAF_USDA=1.639
NC_035091.1	27576044	.	A	C	.	.	MAF_INRAE=5.696;MAF_USDA=10.656
NC_035091.1	27576087	.	C	T	.	.	MAF_USDA=5.294
NC_035091.1	27576160	.	T	G	.	.	MAF_INRAE=11.392;MAF_USDA=17.647
NC_035091.1	27576165	.	C	T	.	.	MAF_INRAE=1.667;MAF_USDA=14.118
NC_035091.1	27576201	.	A	C	.	.	MAF_USDA=1.639
NC_035091.1	27576263	.	G	T	.	.	MAF_INRAE=1.667;MAF_USDA=3.279
NC_035091.1	27576340	.	A	C	.	.	MAF_INRAE=11.392;MAF_USDA=18.235
NC_035091.1	27576345	.	G	A	.	.	MAF_USDA=1.639
NC_035091.1	27576381	.	G	A	.	.	MAF_INRAE=11.392;MAF_USDA=18.235
NC_035091.1	27576403	.	C	A	.	.	MAF_INRAE=1.667;MAF_USDA=3.279
NC_035091.1	27576464	.	T	A	.	.	MAF_INRAE=31.579
NC_035091.1	27576468	.	C	A	.	.	MAF_INRAE=11.667;MAF_USDA=18.824
NC_035091.1	27576475	.	A	G	.	.	MAF_USDA=1.639
NC_035091.1	27576523	.	A	C	.	.	MAF_USDA=2.941
NC_035091.1	27576536	.	T	A	.	.	MAF_INRAE=1.667;MAF_USDA=3.279
NC_035091.1	27576548	.	G	T	.	.	MAF_INRAE=17.089;MAF_USDA=30.952
NC_035091.1	27576561	.	C	A	.	.	MAF_USDA=17.647
NC_035091.1	27576583	.	T	C	.	.	MAF_USDA=6.667
NC_035091.1	27576592	.	G	A	.	.	MAF_INRAE=3.165;MAF_USDA=8.333
NC_035091.1	27576594	.	A	C	.	.	MAF_INRAE=2.5;MAF_USDA=8.333
NC_035091.1	27576608	.	T	C	.	.	MAF_USDA=6.557
NC_035091.1	27576647	.	G	A	.	.	MAF_INRAE=3.797;MAF_USDA=8.824
NC_035091.1	27576653	.	C	T	.	.	MAF_USDA=1.639
NC_035091.1	27576763	.	A	G	.	.	MAF_USDA=1.639
NC_035091.1	27576769	.	C	A	.	.	MAF_INRAE=8.228;MAF_USDA=17.059
NC_035091.1	27576804	.	A	C	.	.	MAF_INRAE=21.053;MAF_USDA=22.353
NC_035091.1	27576827	.	A	G	.	.	MAF_INRAE=19.167;MAF_USDA=30.588
NC_035091.1	27576847	.	T	C	.	.	MAF_INRAE=7.595;MAF_USDA=25.882
NC_035091.1	27576852	.	T	A	.	.	MAF_USDA=2.459
NC_035091.1	27576882	.	T	G	.	.	MAF_INRAE=1.667;MAF_USDA=4.918
NC_035091.1	27576915	.	G	A	.	.	MAF_INRAE=6.329;MAF_USDA=18.824
NC_035091.1	27576932	.	A	G	.	.	MAF_INRAE=25.949
NC_035091.1	27576944	.	T	A	.	.	MAF_INRAE=27.848;MAF_USDA=22.353
NC_035091.1	27577039	.	A	T	.	.	MAF_USDA=2.459
NC_035091.1	27577097	.	T	C	.	.	MAF_INRAE=25.0;MAF_USDA=22.917
NC_035091.1	27577101	.	G	T	.	.	MAF_INRAE=25.0;MAF_USDA=22.024
NC_035091.1	27577136	.	C	A	.	.	MAF_INRAE=10.759;MAF_USDA=34.524
NC_035091.1	27577137	.	C	A	.	.	MAF_INRAE=10.833;MAF_USDA=35.714
NC_035091.1	27577221	.	A	C	.	.	MAF_INRAE=6.962;MAF_USDA=24.118
NC_035091.1	27577261	.	G	T	.	.	MAF_USDA=1.639
NC_035091.1	27577375	.	A	C	.	.	MAF_INRAE=8.228;MAF_USDA=13.529
NC_035091.1	27577393	.	G	A	.	.	MAF_INRAE=26.582;MAF_USDA=24.706
NC_035091.1	27577558	.	T	A	.	.	MAF_INRAE=31.646;MAF_USDA=20.0
NC_035091.1	27577566	.	G	A	.	.	MAF_USDA=2.459
NC_035091.1	27577663	.	C	G	.	.	MAF_INRAE=1.667;MAF_USDA=4.098
NC_035091.1	27577711	.	T	C	.	.	MAF_USDA=12.5
NC_035091.1	27577719	.	G	C	.	.	MAF_INRAE=30.38;MAF_USDA=18.824
NC_035091.1	27577737	.	T	C	.	.	MAF_INRAE=31.646;MAF_USDA=17.059
NC_035091.1	27577743	.	G	A	.	.	MAF_INRAE=41.139;MAF_USDA=2.459
NC_035091.1	27577805	.	C	A	.	.	MAF_INRAE=8.861;MAF_USDA=15.574
NC_035091.1	27577816	.	A	G	.	.	MAF_INRAE=24.051;MAF_USDA=5.738
NC_035091.1	27577869	.	G	T	.	.	MAF_INRAE=6.329;MAF_USDA=28.824
NC_035091.1	27577892	.	T	C	.	.	MAF_INRAE=41.772;MAF_USDA=2.459
NC_035091.1	27577943	.	G	C	.	.	MAF_INRAE=24.051;MAF_USDA=4.098
NC_035091.1	27578037	.	A	T	.	.	MAF_INRAE=9.494;MAF_USDA=16.393
NC_035091.1	27578212	.	A	C	.	.	MAF_INRAE=3.165;MAF_USDA=8.824
NC_035091.1	27578258	.	G	A	.	.	MAF_INRAE=1.667
NC_035091.1	27578351	.	C	T	.	.	MAF_INRAE=24.051;MAF_USDA=15.574
NC_035091.1	27578374	.	A	C	.	.	MAF_INRAE=6.329;MAF_USDA=14.706
NC_035091.1	27578467	.	C	A	.	.	MAF_INRAE=8.861;MAF_USDA=7.377
NC_035091.1	27578524	.	A	T	.	.	MAF_USDA=2.083
NC_035091.1	27578533	.	T	A	.	.	MAF_INRAE=9.494;MAF_USDA=24.706
NC_035091.1	27578534	.	C	A	.	.	MAF_INRAE=11.392;MAF_USDA=19.412
NC_035091.1	27578543	.	G	A	.	.	MAF_INRAE=1.667
NC_035091.1	27578722	.	C	T	.	.	MAF_INRAE=10.526;MAF_USDA=10.0
NC_035091.1	27578799	.	G	T	.	.	MAF_INRAE=1.667;MAF_USDA=4.098
NC_035091.1	27578879	.	G	T	.	.	MAF_INRAE=6.667
NC_035091.1	27578954	.	C	T	.	.	MAF_INRAE=2.5;MAF_USDA=1.176
NC_035091.1	27578986	.	A	C	.	.	MAF_INRAE=5.833;MAF_USDA=4.918
NC_035091.1	27578992	.	G	T	.	.	MAF_INRAE=9.494;MAF_USDA=24.706
NC_035091.1	27578999	.	G	A	.	.	MAF_INRAE=1.667
NC_035091.1	27579064	.	G	A	.	.	MAF_USDA=1.667
NC_035091.1	27579222	.	A	G	.	.	MAF_INRAE=5.0;MAF_USDA=6.557
NC_035091.1	27579228	.	C	A	.	.	MAF_USDA=4.167
NC_035091.1	27579327	.	G	A	.	.	MAF_INRAE=5.696;MAF_USDA=9.412
NC_035091.1	27579422	.	C	A	.	.	MAF_INRAE=11.392;MAF_USDA=18.235
NC_035091.1	27579562	.	C	A	.	.	MAF_USDA=2.459
NC_035091.1	27579578	.	G	A	.	.	MAF_INRAE=5.833;MAF_USDA=4.918
NC_035091.1	27579612	.	A	T	.	.	MAF_INRAE=1.667;MAF_USDA=4.098
NC_035091.1	27579654	.	A	T	.	.	MAF_INRAE=10.127;MAF_USDA=17.213
NC_035091.1	27579767	.	C	T	.	.	MAF_INRAE=10.127;MAF_USDA=18.033
NC_035091.1	27579816	.	C	T	.	.	MAF_USDA=4.167
NC_035091.1	27579855	.	C	T	.	.	MAF_INRAE=9.494;MAF_USDA=18.852
NC_035091.1	27579903	.	G	A	.	.	MAF_INRAE=5.696;MAF_USDA=7.647
NC_035091.1	27579931	.	C	T	.	.	MAF_USDA=1.639
NC_035091.1	27579932	.	T	A	.	.	MAF_USDA=1.639
NC_035091.1	27579936	.	C	T	.	.	MAF_USDA=1.639
NC_035091.1	27579956	.	G	T	.	.	MAF_INRAE=5.063;MAF_USDA=1.639
NC_035091.1	27579997	.	A	T	.	.	MAF_INRAE=10.127;MAF_USDA=17.213
NC_035091.1	27580016	.	T	C	.	.	MAF_INRAE=10.127;MAF_USDA=17.213
NC_035091.1	27580025	.	G	T	.	.	MAF_INRAE=10.127;MAF_USDA=17.213
NC_035091.1	27580133	.	C	G	.	.	MAF_INRAE=10.759;MAF_USDA=16.393
NC_035091.1	27580165	.	G	A	.	.	MAF_USDA=1.639
NC_035091.1	27580218	.	C	T	.	.	MAF_USDA=7.5
NC_035091.1	27580393	.	T	A	.	.	MAF_INRAE=1.667;MAF_USDA=8.197
NC_035091.1	27580401	.	G	A	.	.	MAF_USDA=1.639
NC_035091.1	27580421	.	C	A	.	.	MAF_INRAE=1.667;MAF_USDA=4.918
NC_035091.1	27580461	.	G	A	.	.	MAF_USDA=2.459
NC_035091.1	27580519	.	C	A	.	.	MAF_INRAE=10.127;MAF_USDA=18.852
NC_035091.1	27580563	.	G	A	.	.	MAF_INRAE=29.114;MAF_USDA=21.765
NC_035091.1	27580632	.	C	A	.	.	MAF_USDA=1.639
NC_035091.1	27580644	.	A	G	.	.	MAF_INRAE=24.051;MAF_USDA=6.557
NC_035091.1	27580766	.	T	C	.	.	MAF_INRAE=9.494;MAF_USDA=18.033
NC_035091.1	27580796	.	G	T	.	.	MAF_INRAE=9.494;MAF_USDA=18.033
NC_035091.1	27580860	.	A	T	.	.	MAF_INRAE=44.304;MAF_USDA=24.118
NC_035091.1	27580863	.	A	T	.	.	MAF_USDA=4.098
NC_035091.1	27580864	.	C	A	.	.	MAF_USDA=1.639
NC_035091.1	27580875	.	T	A	.	.	MAF_USDA=2.459
NC_035091.1	27580919	.	G	A	.	.	MAF_USDA=2.459
NC_035091.1	27580959	.	A	T	.	.	MAF_USDA=1.639
NC_035091.1	27580967	.	G	T	.	.	MAF_INRAE=3.797;MAF_USDA=8.824
NC_035091.1	27580990	.	T	A	.	.	MAF_USDA=1.639
NC_035091.1	27581001	.	A	G	.	.	MAF_USDA=2.459
NC_035091.1	27581018	.	C	G	.	.	MAF_INRAE=1.667;MAF_USDA=5.738
NC_035091.1	27581044	.	C	T	.	.	MAF_USDA=1.639
NC_035091.1	27581132	.	C	A	.	.	MAF_INRAE=1.667
NC_035091.1	27581313	.	A	C	.	.	MAF_USDA=4.118
NC_035091.1	27581407	.	T	G	.	.	MAF_INRAE=16.456
NC_035091.1	27581542	.	A	G	.	.	MAF_INRAE=24.051;MAF_USDA=15.294
NC_035091.1	27581599	.	G	C	.	.	MAF_INRAE=44.937;MAF_USDA=13.529
NC_035091.1	27581604	.	G	T	.	.	MAF_INRAE=15.833
NC_035091.1	27581616	.	C	A	.	.	MAF_INRAE=1.667
NC_035091.1	27581634	.	C	A	.	.	MAF_INRAE=1.667
NC_035091.1	27581648	.	T	G	.	.	MAF_INRAE=30.38;MAF_USDA=31.765
NC_035091.1	27581668	.	G	A	.	.	MAF_INRAE=30.38;MAF_USDA=32.353
NC_035091.1	27581729	.	T	C	.	.	MAF_USDA=3.529
NC_035091.1	27581775	.	G	A	.	.	MAF_USDA=5.294
NC_035091.1	27581889	.	C	A	.	.	MAF_INRAE=6.962;MAF_USDA=17.647
NC_035091.1	27581916	.	C	T	.	.	MAF_USDA=10.241
NC_035091.1	27581932	.	T	G	.	.	MAF_INRAE=15.789;MAF_USDA=39.583
NC_035091.1	27581943	.	G	T	.	.	MAF_USDA=2.941
NC_035091.1	27581994	.	T	C	.	.	MAF_INRAE=23.418;MAF_USDA=48.235
NC_035091.1	27582230	.	A	G	.	.	MAF_INRAE=25.949;MAF_USDA=36.471
NC_035091.1	27582413	.	C	G	.	.	MAF_INRAE=43.671;MAF_USDA=4.098
NC_035091.1	27582527	.	C	A	.	.	MAF_INRAE=3.333;MAF_USDA=10.0
NC_035091.1	27582544	.	T	G	.	.	MAF_INRAE=31.646;MAF_USDA=40.588
NC_035091.1	27582563	.	A	C	.	.	MAF_INRAE=5.833;MAF_USDA=5.738
NC_035091.1	27582613	.	G	T	.	.	MAF_USDA=3.279
NC_035091.1	27582618	.	G	T	.	.	MAF_INRAE=6.329;MAF_USDA=13.529
NC_035091.1	27582684	.	A	T	.	.	MAF_USDA=3.279
NC_035091.1	27582729	.	G	A	.	.	MAF_INRAE=6.329;MAF_USDA=28.824
NC_035091.1	27582737	.	T	G	.	.	MAF_INRAE=6.329;MAF_USDA=28.824
NC_035091.1	27582819	.	A	T	.	.	MAF_USDA=3.279
NC_035091.1	27582867	.	A	T	.	.	MAF_USDA=8.333
NC_035091.1	27583238	.	G	A	.	.	MAF_INRAE=3.333;MAF_USDA=13.095
NC_035091.1	27583260	.	C	A	.	.	MAF_INRAE=46.667;MAF_USDA=2.5
NC_035091.1	27583276	.	G	A	.	.	MAF_INRAE=3.333;MAF_USDA=13.529
NC_035091.1	27583306	.	G	A	.	.	MAF_USDA=3.279
NC_035091.1	27583400	.	C	T	.	.	MAF_USDA=5.738
NC_035091.1	27583407	.	C	T	.	.	MAF_INRAE=1.667;MAF_USDA=4.118
NC_035091.1	27583444	.	T	C	.	.	MAF_INRAE=30.38;MAF_USDA=32.353
NC_035091.1	27583466	.	C	T	.	.	MAF_USDA=3.279
NC_035091.1	27583598	.	A	T	.	.	MAF_INRAE=5.063;MAF_USDA=1.639
NC_035091.1	27583611	.	C	T	.	.	MAF_INRAE=21.053;MAF_USDA=1.639
NC_035091.1	27583629	.	T	C	.	.	MAF_USDA=33.333
NC_035091.1	27583659	.	A	T	.	.	MAF_INRAE=1.667;MAF_USDA=5.294
NC_035091.1	27583737	.	G	A	.	.	MAF_USDA=3.279
NC_035091.1	27583764	.	G	A	.	.	MAF_USDA=1.639
NC_035091.1	27583765	.	G	A	.	.	MAF_USDA=1.639
NC_035091.1	27583907	.	A	C	.	.	MAF_INRAE=29.747;MAF_USDA=32.941
NC_035091.1	27583940	.	A	C	.	.	MAF_INRAE=1.667;MAF_USDA=4.706
NC_035091.1	27583969	.	C	T	.	.	MAF_INRAE=17.5;MAF_USDA=32.353
NC_035091.1	27584016	.	A	C	.	.	MAF_INRAE=5.263;MAF_USDA=7.377
NC_035091.1	27584101	.	G	T	.	.	MAF_INRAE=5.063;MAF_USDA=18.452
NC_035091.1	27584130	.	T	C	.	.	MAF_INRAE=29.114;MAF_USDA=33.529
NC_035091.1	27584226	.	G	A	.	.	MAF_INRAE=29.114;MAF_USDA=32.941
NC_035091.1	27584336	.	T	A	.	.	MAF_INRAE=29.114;MAF_USDA=33.929
NC_035091.1	27584347	.	C	T	.	.	MAF_USDA=3.333
NC_035091.1	27584413	.	G	T	.	.	MAF_INRAE=29.747;MAF_USDA=31.765
NC_035091.1	27584454	.	G	C	.	.	MAF_INRAE=48.734;MAF_USDA=1.639
NC_035091.1	27584482	.	G	A	.	.	MAF_INRAE=49.367;MAF_USDA=1.639
NC_035091.1	27584492	.	C	A	.	.	MAF_INRAE=5.696;MAF_USDA=7.059
NC_035091.1	27584496	.	A	T	.	.	MAF_INRAE=5.833;MAF_USDA=6.471
NC_035091.1	27584507	.	C	T	.	.	MAF_INRAE=5.263;MAF_USDA=5.882
NC_035091.1	27584545	.	G	A	.	.	MAF_INRAE=21.519;MAF_USDA=37.059
NC_035091.1	27584546	.	A	G	.	.	MAF_INRAE=23.333;MAF_USDA=37.059
NC_035091.1	27584550	.	C	G	.	.	MAF_INRAE=17.5;MAF_USDA=33.529
NC_035091.1	27584552	.	C	A	.	.	MAF_INRAE=17.5;MAF_USDA=33.529
NC_035091.1	27584553	.	A	C	.	.	MAF_INRAE=17.5;MAF_USDA=33.529
NC_035091.1	27584580	.	C	T	.	.	MAF_USDA=2.459
NC_035091.1	27584796	.	G	A	.	.	MAF_USDA=1.667
NC_035091.1	27584810	.	T	G	.	.	MAF_INRAE=40.0
NC_035091.1	27584836	.	A	T	.	.	MAF_USDA=6.557
NC_035091.1	27584841	.	C	A	.	.	MAF_USDA=4.118
NC_035091.1	27584887	.	C	G	.	.	MAF_INRAE=29.747;MAF_USDA=47.917
NC_035091.1	27584890	.	A	C	.	.	MAF_INRAE=1.667
NC_035091.1	27584897	.	A	C	.	.	MAF_USDA=1.639
NC_035091.1	27584899	.	C	A	.	.	MAF_INRAE=4.43
NC_035091.1	27584900	.	G	T	.	.	MAF_INRAE=17.5;MAF_USDA=33.529
NC_035091.1	27584961	.	G	T	.	.	MAF_INRAE=29.747;MAF_USDA=32.353
NC_035091.1	27584982	.	C	T	.	.	MAF_INRAE=49.367;MAF_USDA=1.639
NC_035091.1	27585017	.	T	C	.	.	MAF_INRAE=21.519;MAF_USDA=35.882
NC_035091.1	27585140	.	T	A	.	.	MAF_INRAE=48.734;MAF_USDA=1.639
NC_035091.1	27585164	.	C	T	.	.	MAF_INRAE=24.051;MAF_USDA=15.882
NC_035091.1	27585186	.	C	A	.	.	MAF_INRAE=50.0;MAF_USDA=1.639
NC_035091.1	27585212	.	T	A	.	.	MAF_INRAE=21.519;MAF_USDA=37.647
NC_035091.1	27585232	.	T	C	.	.	MAF_INRAE=20.886;MAF_USDA=37.059
NC_035091.1	27585233	.	T	G	.	.	MAF_USDA=4.098
NC_035091.1	27585250	.	T	A	.	.	MAF_USDA=5.882
NC_035091.1	27585274	.	T	C	.	.	MAF_USDA=2.459
NC_035091.1	27585282	.	G	A	.	.	MAF_USDA=2.459
NC_035091.1	27585333	.	T	C	.	.	MAF_INRAE=4.43;MAF_USDA=2.459
NC_035091.1	27585335	.	T	C	.	.	MAF_INRAE=1.667;MAF_USDA=4.706
NC_035091.1	27585357	.	T	A	.	.	MAF_INRAE=29.114;MAF_USDA=32.941
NC_035091.1	27585362	.	A	G	.	.	MAF_INRAE=24.051;MAF_USDA=14.706
NC_035091.1	27585364	.	C	A	.	.	MAF_USDA=2.459
NC_035091.1	27585365	.	A	T	.	.	MAF_INRAE=1.667
NC_035091.1	27585400	.	T	C	.	.	MAF_INRAE=24.051;MAF_USDA=14.706
NC_035091.1	27585407	.	G	T	.	.	MAF_USDA=4.098
NC_035091.1	27585422	.	C	T	.	.	MAF_INRAE=29.114;MAF_USDA=32.353
NC_035091.1	27585428	.	C	G	.	.	MAF_USDA=1.639
NC_035091.1	27585500	.	T	G	.	.	MAF_USDA=2.459
NC_035091.1	27585504	.	C	T	.	.	MAF_INRAE=4.43;MAF_USDA=2.459
NC_035091.1	27585505	.	G	A	.	.	MAF_INRAE=23.333;MAF_USDA=35.882
NC_035091.1	27585560	.	C	A	.	.	MAF_INRAE=48.734;MAF_USDA=4.098
NC_035091.1	27585706	.	A	G	.	.	MAF_USDA=1.639
NC_035091.1	27585735	.	C	T	.	.	MAF_INRAE=1.667;MAF_USDA=2.941
NC_035091.1	27585736	.	A	T	.	.	MAF_USDA=1.639
NC_035091.1	27585779	.	G	A	.	.	MAF_INRAE=20.253;MAF_USDA=36.471
NC_035091.1	27585818	.	A	G	.	.	MAF_USDA=1.639
NC_035091.1	27585925	.	G	C	.	.	MAF_INRAE=5.0;MAF_USDA=5.738
NC_035091.1	27585927	.	C	T	.	.	MAF_INRAE=5.0;MAF_USDA=5.738
NC_035091.1	27585961	.	G	T	.	.	MAF_INRAE=22.152;MAF_USDA=37.647
NC_035091.1	27586208	.	T	C	.	.	MAF_INRAE=21.667;MAF_USDA=37.059
NC_035091.1	27586233	.	A	C	.	.	MAF_INRAE=20.833;MAF_USDA=38.824
NC_035091.1	27586253	.	G	A	.	.	MAF_USDA=39.881
NC_035091.1	27586266	.	C	T	.	.	MAF_USDA=1.667
NC_035091.1	27586410	.	G	A	.	.	MAF_USDA=1.639
NC_035091.1	27586415	.	T	C	.	.	MAF_INRAE=15.789;MAF_USDA=39.286
NC_035091.1	27586420	.	A	C	.	.	MAF_USDA=1.639
NC_035091.1	27586432	.	A	T	.	.	MAF_INRAE=1.667;MAF_USDA=5.294
NC_035091.1	27586465	.	A	T	.	.	MAF_INRAE=20.886;MAF_USDA=37.059
NC_035091.1	27586491	.	C	T	.	.	MAF_INRAE=48.734;MAF_USDA=1.639
NC_035091.1	27586492	.	C	T	.	.	MAF_INRAE=40.0;MAF_USDA=1.639
NC_035091.1	27586590	.	C	T	.	.	MAF_USDA=43.75
NC_035091.1	27586640	.	A	G	.	.	MAF_USDA=6.25
NC_035091.1	27586759	.	C	T	.	.	MAF_INRAE=49.367
NC_035091.1	27586921	.	G	A	.	.	MAF_INRAE=48.734;MAF_USDA=1.639
NC_035091.1	27586972	.	G	A	.	.	MAF_INRAE=2.5;MAF_USDA=8.333
NC_035091.1	27586975	.	C	T	.	.	MAF_INRAE=18.987;MAF_USDA=48.235
NC_035091.1	27586997	.	A	C	.	.	MAF_INRAE=7.595;MAF_USDA=14.706
NC_035091.1	27587073	.	C	A	.	.	MAF_USDA=3.279
NC_035091.1	27587188	.	A	G	.	.	MAF_USDA=2.459
NC_035091.1	27587338	.	C	T	.	.	MAF_USDA=1.765
NC_035091.1	27587397	.	T	G	.	.	MAF_USDA=1.639
NC_035091.1	27587406	.	C	A	.	.	MAF_INRAE=1.667
NC_035091.1	27587472	.	T	A	.	.	MAF_INRAE=1.667;MAF_USDA=2.976
NC_035091.1	27587533	.	C	T	.	.	MAF_USDA=2.542
NC_035091.1	27589265	.	T	C	.	.	MAF_USDA=5.294
NC_035091.1	27589347	.	C	A	.	.	MAF_USDA=3.279
NC_035091.1	27589374	.	C	T	.	.	MAF_INRAE=5.263;MAF_USDA=5.294
NC_035091.1	27589443	.	A	G	.	.	MAF_USDA=1.639
NC_035091.1	27589541	.	G	A	.	.	MAF_INRAE=21.519;MAF_USDA=36.471
NC_035091.1	27589569	.	T	C	.	.	MAF_USDA=3.279
NC_035091.1	27589691	.	C	A	.	.	MAF_INRAE=1.667
NC_035091.1	27589698	.	A	G	.	.	MAF_USDA=4.098
NC_035091.1	27589734	.	G	C	.	.	MAF_USDA=3.529
NC_035091.1	27589795	.	C	T	.	.	MAF_INRAE=42.405
NC_035091.1	27589846	.	T	C	.	.	MAF_INRAE=36.709;MAF_USDA=47.917
NC_035091.1	27589957	.	G	T	.	.	MAF_USDA=1.639
NC_035091.1	27590040	.	C	A	.	.	MAF_INRAE=18.987;MAF_USDA=34.118
NC_035091.1	27590054	.	T	A	.	.	MAF_USDA=4.098
NC_035091.1	27590093	.	A	G	.	.	MAF_INRAE=34.177;MAF_USDA=23.529
NC_035091.1	27590095	.	A	G	.	.	MAF_USDA=3.279
NC_035091.1	27590282	.	T	C	.	.	MAF_INRAE=29.747;MAF_USDA=1.639
NC_035091.1	27590283	.	A	T	.	.	MAF_USDA=4.098
NC_035091.1	27590302	.	A	T	.	.	MAF_INRAE=43.038;MAF_USDA=27.647
NC_035091.1	27590303	.	T	G	.	.	MAF_USDA=8.235
NC_035091.1	27590304	.	G	T	.	.	MAF_USDA=2.459
NC_035091.1	27590316	.	G	A	.	.	MAF_INRAE=41.772;MAF_USDA=18.824
NC_035091.1	27590322	.	A	T	.	.	MAF_INRAE=5.263;MAF_USDA=3.529
NC_035091.1	27590326	.	T	C	.	.	MAF_INRAE=43.333
NC_035091.1	27590333	.	A	G	.	.	MAF_INRAE=17.722;MAF_USDA=27.059
NC_035091.1	27590356	.	T	G	.	.	MAF_INRAE=44.304;MAF_USDA=27.059
NC_035091.1	27590364	.	T	A	.	.	MAF_USDA=4.167
NC_035091.1	27590596	.	C	T	.	.	MAF_USDA=1.639
NC_035091.1	27590599	.	G	A	.	.	MAF_INRAE=29.114;MAF_USDA=1.639
NC_035091.1	27590605	.	A	C	.	.	MAF_USDA=1.639
NC_035091.1	27590637	.	A	T	.	.	MAF_USDA=5.294
NC_035091.1	27590654	.	C	A	.	.	MAF_USDA=12.5
NC_035091.1	27590796	.	C	T	.	.	MAF_USDA=3.279
NC_035091.1	27590805	.	A	C	.	.	MAF_USDA=3.279
NC_035091.1	27590806	.	G	A	.	.	MAF_USDA=2.083
NC_035091.1	27590840	.	T	G	.	.	MAF_USDA=1.639
NC_035091.1	27590876	.	G	A	.	.	MAF_INRAE=36.842;MAF_USDA=34.118
NC_035091.1	27591021	.	T	A	.	.	MAF_USDA=4.706
NC_035091.1	27591102	.	G	C	.	.	MAF_INRAE=13.291;MAF_USDA=20.0
NC_035091.1	27591124	.	C	T	.	.	MAF_INRAE=38.608;MAF_USDA=7.059
NC_035091.1	27591185	.	G	A	.	.	MAF_USDA=7.059
NC_035091.1	27591225	.	A	C	.	.	MAF_INRAE=2.5;MAF_USDA=4.762
NC_035091.1	27591289	.	G	T	.	.	MAF_USDA=1.639
NC_035091.1	27591318	.	T	C	.	.	MAF_INRAE=49.367;MAF_USDA=27.059
NC_035091.1	27591330	.	C	G	.	.	MAF_INRAE=12.658;MAF_USDA=18.824
NC_035091.1	27591339	.	C	T	.	.	MAF_USDA=14.583
NC_035091.1	27591344	.	T	A	.	.	MAF_USDA=12.5
NC_035091.1	27591375	.	T	C	.	.	MAF_INRAE=7.595;MAF_USDA=4.706
NC_035091.1	27591424	.	C	T	.	.	MAF_INRAE=7.595;MAF_USDA=4.118
NC_035091.1	27591465	.	A	T	.	.	MAF_INRAE=48.734;MAF_USDA=32.143
NC_035091.1	27591479	.	A	T	.	.	MAF_INRAE=48.734;MAF_USDA=28.824
NC_035091.1	27591570	.	A	T	.	.	MAF_INRAE=11.392;MAF_USDA=4.118
NC_035091.1	27591590	.	G	A	.	.	MAF_USDA=1.19
NC_035091.1	27591598	.	G	T	.	.	MAF_USDA=2.459
NC_035091.1	27591643	.	C	T	.	.	MAF_INRAE=29.747;MAF_USDA=2.459
NC_035091.1	27591660	.	G	T	.	.	MAF_INRAE=48.734;MAF_USDA=30.0
NC_035091.1	27591701	.	C	T	.	.	MAF_USDA=1.176
NC_035091.1	27591714	.	G	A	.	.	MAF_USDA=1.176
NC_035091.1	27591735	.	T	A	.	.	MAF_USDA=2.459
NC_035091.1	27591818	.	A	C	.	.	MAF_USDA=2.459
NC_035091.1	27591820	.	G	T	.	.	MAF_USDA=2.459
NC_035091.1	27591847	.	A	G	.	.	MAF_INRAE=2.5;MAF_USDA=2.941
NC_035091.1	27591883	.	A	G	.	.	MAF_USDA=3.279
NC_035091.1	27591922	.	C	T	.	.	MAF_INRAE=49.367;MAF_USDA=37.647
NC_035091.1	27591996	.	A	T	.	.	MAF_USDA=4.706
NC_035091.1	27592024	.	C	A	.	.	MAF_INRAE=48.734;MAF_USDA=30.0
NC_035091.1	27592030	.	C	A	.	.	MAF_INRAE=4.167;MAF_USDA=4.918
NC_035091.1	27592101	.	T	C	.	.	MAF_INRAE=49.367;MAF_USDA=30.588
NC_035091.1	27592109	.	A	G	.	.	MAF_INRAE=49.367;MAF_USDA=30.588
NC_035091.1	27592110	.	A	C	.	.	MAF_INRAE=45.0;MAF_USDA=30.588
NC_035091.1	27592172	.	T	G	.	.	MAF_USDA=12.5
NC_035091.1	27592180	.	G	A	.	.	MAF_USDA=10.656
NC_035091.1	27592193	.	C	T	.	.	MAF_USDA=2.459
NC_035091.1	27592221	.	A	T	.	.	MAF_INRAE=50.0;MAF_USDA=30.588
NC_035091.1	27592226	.	A	T	.	.	MAF_INRAE=50.0
NC_035091.1	27592227	.	A	T	.	.	MAF_USDA=2.083
NC_035091.1	27592251	.	C	T	.	.	MAF_USDA=4.098
NC_035091.1	27592289	.	T	C	.	.	MAF_USDA=3.279
NC_035091.1	27592327	.	G	C	.	.	MAF_INRAE=48.734;MAF_USDA=26.471
NC_035091.1	27592364	.	G	T	.	.	MAF_INRAE=5.0
NC_035091.1	27592393	.	G	A	.	.	MAF_USDA=2.459
NC_035091.1	27592522	.	T	A	.	.	MAF_USDA=1.639
NC_035091.1	27592540	.	A	T	.	.	MAF_INRAE=49.367;MAF_USDA=34.706
NC_035091.1	27592544	.	G	T	.	.	MAF_USDA=12.5
NC_035091.1	27592554	.	C	A	.	.	MAF_USDA=4.706
NC_035091.1	27592556	.	A	T	.	.	MAF_USDA=4.167
NC_035091.1	27592558	.	A	T	.	.	MAF_USDA=25.0
NC_035091.1	27592560	.	T	G	.	.	MAF_USDA=4.819
NC_035091.1	27592582	.	A	C	.	.	MAF_INRAE=48.734;MAF_USDA=30.0
NC_035091.1	27592585	.	C	A	.	.	MAF_INRAE=38.608;MAF_USDA=7.059
NC_035091.1	27592614	.	C	T	.	.	MAF_USDA=2.083
NC_035091.1	27592643	.	G	A	.	.	MAF_INRAE=17.722;MAF_USDA=32.941
NC_035091.1	27592739	.	G	A	.	.	MAF_INRAE=17.722;MAF_USDA=33.529
NC_035091.1	27592747	.	T	A	.	.	MAF_INRAE=17.722;MAF_USDA=37.647
NC_035091.1	27592760	.	A	G	.	.	MAF_USDA=12.5
NC_035091.1	27592879	.	G	A	.	.	MAF_INRAE=17.722;MAF_USDA=34.706
NC_035091.1	27592896	.	A	C	.	.	MAF_USDA=3.279
NC_035091.1	27592897	.	T	A	.	.	MAF_USDA=3.279
NC_035091.1	27592960	.	G	T	.	.	MAF_INRAE=15.789;MAF_USDA=8.824
NC_035091.1	27592976	.	C	T	.	.	MAF_INRAE=15.789;MAF_USDA=6.471
NC_035091.1	27592977	.	C	T	.	.	MAF_USDA=6.471
NC_035091.1	27592981	.	G	C	.	.	MAF_USDA=6.471
NC_035091.1	27592992	.	A	C	.	.	MAF_INRAE=15.789;MAF_USDA=6.471
NC_035091.1	27593001	.	T	C	.	.	MAF_INRAE=18.987;MAF_USDA=36.471
NC_035091.1	27593024	.	T	G	.	.	MAF_INRAE=7.595;MAF_USDA=4.118
NC_035091.1	27593026	.	C	T	.	.	MAF_USDA=12.5
NC_035091.1	27593028	.	T	C	.	.	MAF_INRAE=3.333;MAF_USDA=4.118
NC_035091.1	27593029	.	A	C	.	.	MAF_INRAE=3.333;MAF_USDA=4.118
NC_035091.1	27593235	.	A	C	.	.	MAF_INRAE=7.595;MAF_USDA=5.882
NC_035091.1	27593274	.	A	G	.	.	MAF_USDA=1.639
NC_035091.1	27593276	.	C	G	.	.	MAF_USDA=3.279
NC_035091.1	27593380	.	G	T	.	.	MAF_USDA=1.639
NC_035091.1	27593398	.	T	C	.	.	MAF_USDA=12.5
NC_035091.1	27593464	.	C	A	.	.	MAF_USDA=12.5
NC_035091.1	27593569	.	T	A	.	.	MAF_USDA=6.471
NC_035091.1	27593590	.	G	T	.	.	MAF_INRAE=10.759;MAF_USDA=5.882
NC_035091.1	27593649	.	C	T	.	.	MAF_USDA=7.059
NC_035091.1	27593700	.	C	T	.	.	MAF_INRAE=6.329;MAF_USDA=28.824
NC_035091.1	27593732	.	G	C	.	.	MAF_INRAE=20.253;MAF_USDA=24.118
NC_035091.1	27593737	.	A	C	.	.	MAF_INRAE=20.253;MAF_USDA=24.118
NC_035091.1	27593738	.	A	T	.	.	MAF_USDA=2.083
NC_035091.1	27593761	.	C	T	.	.	MAF_USDA=12.5
NC_035091.1	27593773	.	G	A	.	.	MAF_INRAE=15.789;MAF_USDA=9.412
NC_035091.1	27593802	.	T	G	.	.	MAF_USDA=2.083
NC_035091.1	27593818	.	C	A	.	.	MAF_INRAE=8.333;MAF_USDA=16.471
NC_035091.1	27593834	.	C	A	.	.	MAF_USDA=4.918
NC_035091.1	27593949	.	A	G	.	.	MAF_USDA=1.639
NC_035091.1	27593982	.	G	A	.	.	MAF_USDA=2.459
NC_035091.1	27594096	.	G	A	.	.	MAF_USDA=1.695
NC_035091.1	27594142	.	C	G	.	.	MAF_INRAE=31.646;MAF_USDA=11.765
NC_035091.1	27594209	.	G	A	.	.	MAF_USDA=4.098
NC_035091.1	27594250	.	T	A	.	.	MAF_USDA=3.333
NC_035091.1	27594330	.	G	C	.	.	MAF_INRAE=15.789;MAF_USDA=37.5
NC_035091.1	27594386	.	A	C	.	.	MAF_INRAE=43.671;MAF_USDA=48.235
NC_035091.1	27594404	.	G	A	.	.	MAF_USDA=1.639
NC_035091.1	27594425	.	G	A	.	.	MAF_USDA=3.279
NC_035091.1	27594432	.	G	T	.	.	MAF_INRAE=15.19;MAF_USDA=10.0
NC_035091.1	27594433	.	A	T	.	.	MAF_INRAE=15.0;MAF_USDA=10.0
NC_035091.1	27594445	.	C	A	.	.	MAF_USDA=12.5
NC_035091.1	27594531	.	G	A	.	.	MAF_INRAE=5.696
NC_035091.1	27594554	.	A	G	.	.	MAF_USDA=12.5
NC_035091.1	27594705	.	A	G	.	.	MAF_USDA=7.377
NC_035091.1	27594787	.	G	A	.	.	MAF_INRAE=15.789;MAF_USDA=10.0
NC_035091.1	27594815	.	G	A	.	.	MAF_USDA=1.639
NC_035091.1	27594848	.	C	T	.	.	MAF_INRAE=43.671;MAF_USDA=4.706
NC_035091.1	27594894	.	T	A	.	.	MAF_USDA=4.167
NC_035091.1	27594899	.	C	T	.	.	MAF_USDA=2.083
NC_035091.1	27594981	.	T	A	.	.	MAF_USDA=3.279
NC_035091.1	27595028	.	T	C	.	.	MAF_USDA=2.459
NC_035091.1	27595037	.	C	G	.	.	MAF_INRAE=6.329;MAF_USDA=29.412
NC_035091.1	27595097	.	T	C	.	.	MAF_USDA=1.639
NC_035091.1	27595134	.	C	T	.	.	MAF_INRAE=1.667;MAF_USDA=17.059
NC_035091.1	27595136	.	C	T	.	.	MAF_INRAE=1.667;MAF_USDA=16.471
NC_035091.1	27595147	.	A	T	.	.	MAF_USDA=7.059
NC_035091.1	27595153	.	C	T	.	.	MAF_USDA=13.934
NC_035091.1	27595161	.	C	T	.	.	MAF_USDA=13.934
NC_035091.1	27595169	.	G	C	.	.	MAF_USDA=13.934
NC_035091.1	27595206	.	A	T	.	.	MAF_USDA=8.333
NC_035091.1	27595232	.	A	T	.	.	MAF_USDA=1.639
NC_035091.1	27595318	.	T	G	.	.	MAF_USDA=19.672
NC_035091.1	27595325	.	T	A	.	.	MAF_USDA=6.557
NC_035091.1	27595336	.	G	T	.	.	MAF_USDA=11.475
NC_035091.1	27595419	.	C	T	.	.	MAF_USDA=2.083
NC_035091.1	27595422	.	G	T	.	.	MAF_INRAE=6.329;MAF_USDA=18.824
NC_035091.1	27595452	.	G	T	.	.	MAF_USDA=1.639
NC_035091.1	27595491	.	C	T	.	.	MAF_USDA=4.098
NC_035091.1	27595569	.	A	C	.	.	MAF_USDA=1.639
NC_035091.1	27595570	.	C	A	.	.	MAF_INRAE=6.329;MAF_USDA=27.647
NC_035091.1	27595571	.	A	T	.	.	MAF_INRAE=1.667;MAF_USDA=27.647
NC_035091.1	27595626	.	G	C	.	.	MAF_INRAE=6.329;MAF_USDA=27.647
NC_035091.1	27595659	.	A	T	.	.	MAF_INRAE=6.329;MAF_USDA=24.405
NC_035091.1	27595679	.	A	T	.	.	MAF_INRAE=15.19;MAF_USDA=10.119
NC_035091.1	27595702	.	G	A	.	.	MAF_INRAE=6.329;MAF_USDA=20.833
NC_035091.1	27595732	.	A	T	.	.	MAF_USDA=4.762
NC_035091.1	27595875	.	C	T	.	.	MAF_USDA=2.353
NC_035091.1	27595897	.	T	G	.	.	MAF_INRAE=47.368;MAF_USDA=45.882
NC_035091.1	27595914	.	A	C	.	.	MAF_INRAE=6.329;MAF_USDA=26.471
NC_035091.1	27595942	.	G	A	.	.	MAF_USDA=4.098
NC_035091.1	27595964	.	C	T	.	.	MAF_USDA=2.459
NC_035091.1	27596044	.	G	A	.	.	MAF_USDA=3.279
NC_035091.1	27596068	.	G	A	.	.	MAF_USDA=4.098
NC_035091.1	27596234	.	G	A	.	.	MAF_INRAE=3.333
NC_035091.1	27596432	.	A	G	.	.	MAF_INRAE=6.329;MAF_USDA=25.882
NC_035091.1	27596462	.	A	T	.	.	MAF_USDA=1.639
NC_035091.1	27596474	.	G	T	.	.	MAF_USDA=4.098
NC_035091.1	27596488	.	T	A	.	.	MAF_USDA=3.279
NC_035091.1	27596518	.	C	A	.	.	MAF_USDA=12.5
NC_035091.1	27596609	.	A	T	.	.	MAF_USDA=3.333
NC_035091.1	27596611	.	T	A	.	.	MAF_USDA=3.333
NC_035091.1	27596712	.	C	G	.	.	MAF_INRAE=14.557;MAF_USDA=12.941
NC_035091.1	27596750	.	C	T	.	.	MAF_USDA=3.279
NC_035091.1	27596844	.	G	A	.	.	MAF_USDA=12.5
NC_035091.1	27596850	.	A	G	.	.	MAF_INRAE=15.789;MAF_USDA=10.0
NC_035091.1	27596904	.	A	G	.	.	MAF_USDA=4.098
NC_035091.1	27596932	.	C	T	.	.	MAF_INRAE=16.456;MAF_USDA=27.059
NC_035091.1	27596940	.	C	T	.	.	MAF_USDA=2.083
NC_035091.1	27596957	.	A	G	.	.	MAF_INRAE=20.886;MAF_USDA=39.412
NC_035091.1	27597000	.	A	C	.	.	MAF_USDA=4.098
NC_035091.1	27597011	.	A	T	.	.	MAF_USDA=4.098
NC_035091.1	27597014	.	A	C	.	.	MAF_USDA=2.459
NC_035091.1	27597102	.	C	A	.	.	MAF_USDA=2.459
NC_035091.1	27597121	.	G	A	.	.	MAF_USDA=4.098
NC_035091.1	27597149	.	T	C	.	.	MAF_INRAE=5.063;MAF_USDA=12.353
NC_035091.1	27597155	.	C	T	.	.	MAF_USDA=2.459
NC_035091.1	27597334	.	C	T	.	.	MAF_USDA=14.754
NC_035091.1	27597344	.	C	T	.	.	MAF_USDA=17.647
NC_035091.1	27597352	.	A	G	.	.	MAF_USDA=20.588
NC_035091.1	27597357	.	C	G	.	.	MAF_USDA=3.279
NC_035091.1	27597358	.	C	T	.	.	MAF_USDA=20.492
NC_035091.1	27597371	.	C	T	.	.	MAF_USDA=19.672
NC_035091.1	27597386	.	G	A	.	.	MAF_USDA=10.656
NC_035091.1	27597389	.	C	T	.	.	MAF_USDA=15.574
NC_035091.1	27597394	.	C	T	.	.	MAF_USDA=21.176
NC_035091.1	27597514	.	A	C	.	.	MAF_INRAE=43.038;MAF_USDA=15.882
NC_035091.1	27597696	.	G	T	.	.	MAF_USDA=2.459
NC_035091.1	27597706	.	A	C	.	.	MAF_INRAE=41.772;MAF_USDA=15.294
NC_035091.1	27597795	.	G	A	.	.	MAF_INRAE=30.38
NC_035091.1	27598066	.	C	T	.	.	MAF_USDA=2.083
NC_035091.1	27598128	.	T	C	.	.	MAF_INRAE=31.013;MAF_USDA=7.647
NC_035091.1	27598133	.	T	A	.	.	MAF_USDA=4.098
NC_035091.1	27598183	.	T	C	.	.	MAF_USDA=29.167
NC_035091.1	27598228	.	G	A	.	.	MAF_INRAE=5.696
NC_035091.1	27598251	.	A	G	.	.	MAF_INRAE=29.747
NC_035091.1	27598269	.	G	T	.	.	MAF_INRAE=10.526
NC_035091.1	27598273	.	A	C	.	.	MAF_INRAE=29.747;MAF_USDA=1.176
NC_035091.1	27598277	.	C	T	.	.	MAF_INRAE=49.167;MAF_USDA=30.588
NC_035091.1	27598283	.	G	T	.	.	MAF_INRAE=41.772;MAF_USDA=18.235
NC_035091.1	27598292	.	C	T	.	.	MAF_INRAE=48.333;MAF_USDA=27.083
NC_035091.1	27598356	.	A	G	.	.	MAF_INRAE=29.747
NC_035091.1	27598371	.	T	A	.	.	MAF_USDA=12.5
NC_035091.1	27598373	.	T	A	.	.	MAF_USDA=12.5
NC_035091.1	27598374	.	T	A	.	.	MAF_USDA=12.5
NC_035091.1	27598375	.	T	A	.	.	MAF_USDA=12.5
NC_035091.1	27598379	.	T	C	.	.	MAF_USDA=3.279
NC_035091.1	27598413	.	T	G	.	.	MAF_INRAE=14.557;MAF_USDA=37.059
NC_035091.1	27598465	.	C	A	.	.	MAF_USDA=2.459
NC_035091.1	27598504	.	A	C	.	.	MAF_USDA=2.459
NC_035091.1	27598561	.	C	A	.	.	MAF_USDA=3.279
NC_035091.1	27598712	.	C	A	.	.	MAF_USDA=1.639
NC_035091.1	27598806	.	A	C	.	.	MAF_INRAE=9.494;MAF_USDA=22.941
NC_035091.1	27598839	.	T	G	.	.	MAF_USDA=7.647
NC_035091.1	27598859	.	T	C	.	.	MAF_INRAE=43.038;MAF_USDA=45.294
NC_035091.1	27598900	.	G	T	.	.	MAF_INRAE=15.789;MAF_USDA=10.588
NC_035091.1	27598906	.	T	A	.	.	MAF_USDA=2.459
NC_035091.1	27598922	.	T	C	.	.	MAF_USDA=3.529
NC_035091.1	27598944	.	G	T	.	.	MAF_INRAE=22.152;MAF_USDA=33.529
NC_035091.1	27599028	.	A	G	.	.	MAF_USDA=4.167
NC_035091.1	27599057	.	C	T	.	.	MAF_INRAE=43.671;MAF_USDA=44.706
NC_035091.1	27599118	.	G	A	.	.	MAF_USDA=8.824
NC_035091.1	27599140	.	G	A	.	.	MAF_INRAE=29.747;MAF_USDA=2.083
NC_035091.1	27599144	.	G	C	.	.	MAF_USDA=6.25
NC_035091.1	27599171	.	G	A	.	.	MAF_USDA=12.5
NC_035091.1	27599185	.	T	G	.	.	MAF_INRAE=15.789;MAF_USDA=10.656
NC_035091.1	27599260	.	T	A	.	.	MAF_INRAE=15.789
NC_035091.1	27599269	.	T	C	.	.	MAF_INRAE=15.789
NC_035091.1	27599292	.	T	G	.	.	MAF_USDA=2.459
NC_035091.1	27599336	.	C	A	.	.	MAF_INRAE=6.667;MAF_USDA=10.0
NC_035091.1	27599373	.	C	A	.	.	MAF_USDA=1.639
NC_035091.1	27599374	.	C	A	.	.	MAF_USDA=1.639
NC_035091.1	27599443	.	G	A	.	.	MAF_INRAE=29.747
NC_035091.1	27599450	.	G	A	.	.	MAF_USDA=1.19
NC_035091.1	27599485	.	G	A	.	.	MAF_USDA=2.083
NC_035091.1	27599605	.	C	A	.	.	MAF_USDA=3.279
NC_035091.1	27599633	.	T	G	.	.	MAF_INRAE=43.671;MAF_USDA=5.882
NC_035091.1	27599651	.	T	G	.	.	MAF_USDA=8.235
NC_035091.1	27599705	.	C	T	.	.	MAF_INRAE=30.38
NC_035091.1	27599714	.	C	T	.	.	MAF_USDA=2.459
NC_035091.1	27599851	.	G	T	.	.	MAF_USDA=12.5
NC_035091.1	27599913	.	C	T	.	.	MAF_USDA=2.353
NC_035091.1	27599915	.	A	C	.	.	MAF_USDA=3.279
NC_035091.1	27599966	.	C	T	.	.	MAF_USDA=3.529
NC_035091.1	27600132	.	C	T	.	.	MAF_USDA=4.167
NC_035091.1	27600221	.	G	A	.	.	MAF_USDA=4.706
NC_035091.1	27600223	.	G	A	.	.	MAF_USDA=4.706
NC_035091.1	27600261	.	C	A	.	.	MAF_USDA=3.279
NC_035091.1	27600321	.	A	C	.	.	MAF_INRAE=48.101;MAF_USDA=28.235
NC_035091.1	27600388	.	A	G	.	.	MAF_USDA=2.459
NC_035091.1	27600402	.	A	T	.	.	MAF_USDA=4.918
NC_035091.1	27600477	.	G	C	.	.	MAF_USDA=2.083
NC_035091.1	27600570	.	A	C	.	.	MAF_INRAE=15.789;MAF_USDA=4.118
NC_035091.1	27600690	.	C	A	.	.	MAF_USDA=1.639
NC_035091.1	27600722	.	G	T	.	.	MAF_INRAE=15.789;MAF_USDA=14.706
NC_035091.1	27600744	.	C	A	.	.	MAF_INRAE=36.076
NC_035091.1	27600762	.	C	A	.	.	MAF_INRAE=43.038;MAF_USDA=20.588
NC_035091.1	27600772	.	A	G	.	.	MAF_USDA=2.459
NC_035091.1	27600781	.	G	A	.	.	MAF_USDA=2.459
NC_035091.1	27601002	.	G	T	.	.	MAF_USDA=1.667
NC_035091.1	27601006	.	A	T	.	.	MAF_USDA=2.381
NC_035091.1	27601023	.	A	T	.	.	MAF_INRAE=2.532;MAF_USDA=6.548
NC_035091.1	27601034	.	C	A	.	.	MAF_INRAE=34.81
NC_035091.1	27601093	.	T	A	.	.	MAF_INRAE=5.696;MAF_USDA=3.529
NC_035091.1	27601148	.	G	C	.	.	MAF_USDA=1.639
NC_035091.1	27601152	.	C	A	.	.	MAF_INRAE=5.696
NC_035091.1	27601183	.	G	A	.	.	MAF_INRAE=36.076
NC_035091.1	27601217	.	G	T	.	.	MAF_USDA=1.639
NC_035091.1	27601255	.	A	G	.	.	MAF_INRAE=15.789;MAF_USDA=6.25
NC_035091.1	27601327	.	T	G	.	.	MAF_INRAE=15.789;MAF_USDA=10.0
NC_035091.1	27601345	.	G	T	.	.	MAF_INRAE=7.595;MAF_USDA=5.294
NC_035091.1	27601346	.	A	T	.	.	MAF_INRAE=3.333;MAF_USDA=5.294
NC_035091.1	27601349	.	A	T	.	.	MAF_INRAE=5.696;MAF_USDA=3.529
NC_035091.1	27601350	.	C	T	.	.	MAF_INRAE=5.833;MAF_USDA=4.118
NC_035091.1	27601365	.	T	C	.	.	MAF_USDA=4.098
NC_035091.1	27601532	.	T	G	.	.	MAF_USDA=1.639
NC_035091.1	27601539	.	A	C	.	.	MAF_INRAE=3.797;MAF_USDA=10.588
NC_035091.1	27601563	.	A	C	.	.	MAF_USDA=6.25
NC_035091.1	27601565	.	A	C	.	.	MAF_USDA=6.25
NC_035091.1	27601571	.	G	T	.	.	MAF_INRAE=5.696;MAF_USDA=2.083
NC_035091.1	27601579	.	T	C	.	.	MAF_INRAE=15.789;MAF_USDA=6.25
NC_035091.1	27601582	.	T	A	.	.	MAF_INRAE=4.167;MAF_USDA=14.583
NC_035091.1	27601596	.	C	T	.	.	MAF_USDA=3.448
NC_035091.1	27601607	.	G	A	.	.	MAF_USDA=12.5
NC_035091.1	27601633	.	A	T	.	.	MAF_USDA=1.639
NC_035091.1	27601634	.	T	G	.	.	MAF_USDA=1.639
NC_035091.1	27601646	.	A	T	.	.	MAF_USDA=1.639
NC_035091.1	27601647	.	C	A	.	.	MAF_INRAE=4.167;MAF_USDA=5.738
NC_035091.1	27601656	.	C	A	.	.	MAF_USDA=1.639
NC_035091.1	27601657	.	A	T	.	.	MAF_USDA=1.639
NC_035091.1	27601720	.	A	T	.	.	MAF_INRAE=36.076
NC_035091.1	27601729	.	C	A,T	.	.	MAF_INRAE=15.789
NC_035091.1	27601747	.	G	T	.	.	MAF_USDA=1.176
NC_035091.1	27601787	.	A	G	.	.	MAF_INRAE=15.789;MAF_USDA=10.588
NC_035091.1	27601788	.	G	C	.	.	MAF_USDA=11.475
NC_035091.1	27601810	.	C	A	.	.	MAF_USDA=10.0
NC_035091.1	27601829	.	G	A	.	.	MAF_USDA=1.639
NC_035091.1	27601839	.	C	G	.	.	MAF_INRAE=5.263;MAF_USDA=1.639
NC_035091.1	27601929	.	C	T	.	.	MAF_INRAE=36.076;MAF_USDA=2.353
NC_035091.1	27601951	.	A	G	.	.	MAF_INRAE=15.789;MAF_USDA=10.0
NC_035091.1	27601984	.	G	T	.	.	MAF_INRAE=1.667;MAF_USDA=20.833
NC_035091.1	27602007	.	T	G	.	.	MAF_INRAE=15.789;MAF_USDA=10.0
NC_035091.1	27602017	.	C	T	.	.	MAF_USDA=6.471
NC_035091.1	27602054	.	T	C	.	.	MAF_INRAE=5.0;MAF_USDA=4.918
NC_035091.1	27602089	.	G	T	.	.	MAF_USDA=5.882
NC_035091.1	27602116	.	T	A	.	.	MAF_USDA=2.353
NC_035091.1	27603236	.	A	C	.	.	MAF_USDA=1.639
NC_035091.1	27603247	.	G	A	.	.	MAF_USDA=11.475
NC_035091.1	27603268	.	A	C	.	.	MAF_USDA=1.639
NC_035091.1	27603298	.	T	C	.	.	MAF_USDA=5.294
NC_035091.1	27603340	.	G	T	.	.	MAF_INRAE=37.975;MAF_USDA=9.412
NC_035091.1	27603458	.	A	C	.	.	MAF_INRAE=1.667;MAF_USDA=20.833
NC_035091.1	27603689	.	C	T	.	.	MAF_INRAE=15.789;MAF_USDA=4.118
NC_035091.1	27603712	.	G	A	.	.	MAF_INRAE=4.167;MAF_USDA=25.294
NC_035091.1	27603723	.	G	C	.	.	MAF_INRAE=15.789;MAF_USDA=10.0
NC_035091.1	27603789	.	C	G	.	.	MAF_INRAE=5.696;MAF_USDA=3.529
NC_035091.1	27603996	.	C	A	.	.	MAF_INRAE=5.263;MAF_USDA=6.471
NC_035091.1	27604009	.	A	C	.	.	MAF_USDA=2.459
NC_035091.1	27604071	.	C	T	.	.	MAF_INRAE=15.789;MAF_USDA=10.0
NC_035091.1	27604121	.	G	A	.	.	MAF_INRAE=38.608;MAF_USDA=27.059
NC_035091.1	27604180	.	G	A	.	.	MAF_INRAE=5.696;MAF_USDA=1.765
NC_035091.1	27604208	.	A	C	.	.	MAF_INRAE=15.789;MAF_USDA=10.0
NC_035091.1	27604215	.	G	T	.	.	MAF_USDA=1.639
NC_035091.1	27604274	.	T	C	.	.	MAF_INRAE=31.579;MAF_USDA=2.353
NC_035091.1	27604281	.	C	A	.	.	MAF_USDA=12.5
NC_035091.1	27604316	.	C	T	.	.	MAF_USDA=1.639
NC_035091.1	27604360	.	T	G	.	.	MAF_USDA=1.639
NC_035091.1	27604389	.	C	A	.	.	MAF_INRAE=42.105;MAF_USDA=21.176
NC_035091.1	27604451	.	G	A	.	.	MAF_USDA=6.557
NC_035091.1	27604473	.	C	A	.	.	MAF_USDA=1.176
NC_035091.1	27604563	.	T	C	.	.	MAF_INRAE=17.089;MAF_USDA=47.059
NC_035091.1	27604611	.	C	T	.	.	MAF_USDA=1.639
NC_035091.1	27604616	.	G	A	.	.	MAF_USDA=1.639
NC_035091.1	27604671	.	C	T	.	.	MAF_INRAE=17.089;MAF_USDA=43.443
NC_035091.1	27604758	.	C	A	.	.	MAF_USDA=16.667
NC_035091.1	27604760	.	A	C	.	.	MAF_INRAE=44.304;MAF_USDA=22.353
NC_035091.1	27604763	.	T	A	.	.	MAF_INRAE=37.5
NC_035091.1	27604765	.	C	T	.	.	MAF_USDA=1.176
NC_035091.1	27604768	.	A	T	.	.	MAF_USDA=16.667
NC_035091.1	27604771	.	C	A	.	.	MAF_USDA=16.667
NC_035091.1	27604778	.	A	G	.	.	MAF_USDA=16.667
NC_035091.1	27604788	.	T	A	.	.	MAF_USDA=16.667
NC_035091.1	27604798	.	A	C	.	.	MAF_USDA=16.667
NC_035091.1	27604808	.	T	C	.	.	MAF_INRAE=40.506;MAF_USDA=26.471
NC_035091.1	27604861	.	C	T	.	.	MAF_INRAE=2.5;MAF_USDA=2.941
NC_035091.1	27604930	.	A	T	.	.	MAF_USDA=2.083
NC_035091.1	27604931	.	G	T	.	.	MAF_USDA=2.083
NC_035091.1	27604960	.	A	G	.	.	MAF_INRAE=17.089;MAF_USDA=47.059
NC_035091.1	27604961	.	A	G	.	.	MAF_INRAE=14.167;MAF_USDA=47.059
NC_035091.1	27604990	.	T	C	.	.	MAF_INRAE=17.089;MAF_USDA=47.647
NC_035091.1	27604994	.	C	A	.	.	MAF_USDA=1.639
NC_035091.1	27605008	.	A	T	.	.	MAF_USDA=47.059
NC_035091.1	27605009	.	T	A	.	.	MAF_USDA=47.059
NC_035091.1	27605010	.	T	A	.	.	MAF_USDA=47.059
NC_035091.1	27605019	.	C	A	.	.	MAF_INRAE=40.506;MAF_USDA=27.647
NC_035091.1	27605029	.	A	C	.	.	MAF_INRAE=39.873;MAF_USDA=10.0
NC_035091.1	27605032	.	ACGGGG	ACGGGC	.	.	MAF_USDA=20.833
NC_035091.1	27605037	.	G	C	.	.	MAF_INRAE=7.595
NC_035091.1	27605109	.	T	C	.	.	MAF_INRAE=2.5
NC_035091.1	27605111	.	C	A	.	.	MAF_INRAE=17.089;MAF_USDA=48.824
NC_035091.1	27605179	.	T	C	.	.	MAF_USDA=5.294
NC_035091.1	27605199	.	T	G	.	.	MAF_INRAE=10.526;MAF_USDA=9.836
NC_035091.1	27605280	.	G	A	.	.	MAF_USDA=10.169
NC_035091.1	27605288	.	G	C	.	.	MAF_USDA=10.169
NC_035091.1	27605351	.	T	C	.	.	MAF_INRAE=5.833;MAF_USDA=3.571
NC_035091.1	27605368	.	T	C	.	.	MAF_INRAE=38.333
NC_035091.1	27605380	.	A	C	.	.	MAF_USDA=3.012
NC_035091.1	27605385	.	T	G	.	.	MAF_INRAE=10.833;MAF_USDA=49.398
NC_035091.1	27605387	.	A	C	.	.	MAF_INRAE=13.333
NC_035091.1	27605403	.	T	C	.	.	MAF_INRAE=39.167;MAF_USDA=10.843
NC_035091.1	27605409	.	C	T	.	.	MAF_USDA=4.217
NC_035091.1	27605453	.	C	T	.	.	MAF_USDA=1.724
NC_035091.1	27605460	.	A	C	.	.	MAF_INRAE=10.526;MAF_USDA=10.345
NC_035091.1	27605517	.	T	G	.	.	MAF_INRAE=14.167;MAF_USDA=46.341
NC_035091.1	27605521	.	C	T	.	.	MAF_USDA=10.345
NC_035091.1	27605594	.	T	A	.	.	MAF_USDA=45.833
NC_035091.1	27605623	.	T	G	.	.	MAF_USDA=8.333
NC_035091.1	27606481	.	A	C	.	.	MAF_USDA=47.917
NC_035091.1	27606665	.	G	T	.	.	MAF_USDA=45.238
NC_035091.1	27606724	.	A	G	.	.	MAF_INRAE=40.0;MAF_USDA=18.452
NC_035091.1	27606730	.	T	C	.	.	MAF_INRAE=46.667;MAF_USDA=34.524
NC_035091.1	27606792	.	T	C	.	.	MAF_INRAE=45.833;MAF_USDA=11.31
NC_035091.1	27606810	.	G	A	.	.	MAF_INRAE=5.833
NC_035091.1	27606835	.	C	T	.	.	MAF_USDA=2.976
NC_035091.1	27606884	.	C	T	.	.	MAF_INRAE=4.167;MAF_USDA=5.833
NC_035091.1	27606887	.	C	T	.	.	MAF_USDA=4.762
NC_035091.1	27606892	.	G	A	.	.	MAF_USDA=2.5
NC_035091.1	27606909	.	G	C	.	.	MAF_INRAE=1.667;MAF_USDA=10.417
NC_035091.1	27606932	.	G	A	.	.	MAF_USDA=12.5
NC_035091.1	27606953	.	G	A	.	.	MAF_USDA=10.0
NC_035091.1	27607020	.	C	T	.	.	MAF_INRAE=38.333;MAF_USDA=2.5
NC_035091.1	27607021	.	G	A	.	.	MAF_USDA=9.167
NC_035091.1	27607039	.	G	A	.	.	MAF_USDA=14.167
NC_035091.1	27607053	.	G	T	.	.	MAF_INRAE=1.667;MAF_USDA=4.167
NC_035091.1	27607066	.	T	G	.	.	MAF_USDA=7.738
NC_035091.1	27607086	.	C	T	.	.	MAF_INRAE=5.833
NC_035091.1	27607115	.	T	C	.	.	MAF_USDA=1.667
NC_035091.1	27607116	.	A	G	.	.	MAF_INRAE=38.333;MAF_USDA=2.5
NC_035091.1	27607134	.	C	T	.	.	MAF_USDA=10.417
NC_035091.1	27607140	.	C	T	.	.	MAF_INRAE=1.667;MAF_USDA=26.19
NC_035091.1	27607142	.	A	G	.	.	MAF_INRAE=38.333;MAF_USDA=4.167
NC_035091.1	27607182	.	C	T	.	.	MAF_USDA=10.833
NC_035091.1	27607197	.	A	G	.	.	MAF_INRAE=47.5;MAF_USDA=44.643
NC_035091.1	27607198	.	T	C	.	.	MAF_INRAE=3.333;MAF_USDA=13.69
NC_035091.1	27607220	.	T	C	.	.	MAF_USDA=10.833
NC_035091.1	27607256	.	A	T	.	.	MAF_INRAE=37.5;MAF_USDA=4.167
NC_035091.1	27607270	.	A	G	.	.	MAF_USDA=1.667
NC_035091.1	27607295	.	C	G	.	.	MAF_INRAE=1.667;MAF_USDA=6.548
NC_035091.1	27607331	.	C	A	.	.	MAF_USDA=1.786
NC_035091.1	27607340	.	G	A	.	.	MAF_USDA=10.714
NC_035091.1	27607370	.	T	C	.	.	MAF_INRAE=38.333
NC_035091.1	27607393	.	G	A	.	.	MAF_INRAE=1.667;MAF_USDA=20.833
NC_035091.1	27607403	.	C	T	.	.	MAF_USDA=1.667
NC_035091.1	27607404	.	G	A	.	.	MAF_INRAE=1.667;MAF_USDA=18.75
NC_035091.1	27607407	.	C	T	.	.	MAF_INRAE=1.667;MAF_USDA=20.833
NC_035091.1	27607412	.	G	T	.	.	MAF_USDA=2.5
NC_035091.1	27607456	.	G	A	.	.	MAF_INRAE=37.5;MAF_USDA=1.667
NC_035091.1	27607467	.	T	G	.	.	MAF_INRAE=37.5
NC_035091.1	27607512	.	G	A	.	.	MAF_USDA=10.417
NC_035091.1	27607545	.	G	A	.	.	MAF_INRAE=1.667;MAF_USDA=18.452
NC_035091.1	27607602	.	A	G	.	.	MAF_INRAE=3.333;MAF_USDA=14.881
NC_035091.1	27607608	.	C	T	.	.	MAF_INRAE=40.0;MAF_USDA=9.524
NC_035091.1	27607623	.	G	A	.	.	MAF_INRAE=44.167;MAF_USDA=11.905
NC_035091.1	27607665	.	T	G	.	.	MAF_INRAE=15.0
NC_035091.1	27607702	.	G	A	.	.	MAF_USDA=1.695
NC_035091.1	27607727	.	G	T	.	.	MAF_USDA=1.695
NC_035091.1	27607747	.	C	G	.	.	MAF_USDA=1.639
NC_035091.1	27607782	.	G	C	.	.	MAF_USDA=1.695
NC_035091.1	27607810	.	G	C	.	.	MAF_USDA=1.667
NC_035091.1	27607841	.	A	C	.	.	MAF_INRAE=17.089;MAF_USDA=50.0
NC_035091.1	27607844	.	C	T	.	.	MAF_INRAE=7.595;MAF_USDA=5.294
NC_035091.1	27607847	.	G	A	.	.	MAF_USDA=1.639
NC_035091.1	27607880	.	G	A	.	.	MAF_INRAE=2.532;MAF_USDA=6.471
NC_035091.1	27607901	.	G	C	.	.	MAF_INRAE=17.089;MAF_USDA=49.412
NC_035091.1	27607915	.	T	C	.	.	MAF_INRAE=46.667
NC_035091.1	27607917	.	C	T	.	.	MAF_USDA=6.557
NC_035091.1	27608103	.	G	A	.	.	MAF_USDA=1.639
NC_035091.1	27608116	.	C	T	.	.	MAF_INRAE=5.696;MAF_USDA=11.765
NC_035091.1	27608133	.	G	A	.	.	MAF_USDA=1.639
NC_035091.1	27608171	.	G	A	.	.	MAF_INRAE=38.608;MAF_USDA=17.059
NC_035091.1	27608222	.	G	A	.	.	MAF_INRAE=38.608;MAF_USDA=17.213
NC_035091.1	27608394	.	C	T	.	.	MAF_INRAE=38.608;MAF_USDA=11.765
NC_035091.1	27608463	.	C	T	.	.	MAF_INRAE=35.443
NC_035091.1	27608484	.	T	A	.	.	MAF_INRAE=37.975;MAF_USDA=12.353
NC_035091.1	27608736	.	G	A	.	.	MAF_INRAE=7.595;MAF_USDA=4.118
NC_035091.1	27608762	.	C	T	.	.	MAF_USDA=3.279
NC_035091.1	27608791	.	A	T	.	.	MAF_INRAE=35.443;MAF_USDA=1.639
NC_035091.1	27608874	.	C	T	.	.	MAF_INRAE=8.861
NC_035091.1	27608880	.	G	A	.	.	MAF_INRAE=10.127
NC_035091.1	27608929	.	A	G	.	.	MAF_INRAE=36.709;MAF_USDA=12.941
NC_035091.1	27609000	.	G	T	.	.	MAF_USDA=1.639
NC_035091.1	27609009	.	C	T	.	.	MAF_USDA=14.583
NC_035091.1	27609039	.	T	G	.	.	MAF_INRAE=32.911;MAF_USDA=5.952
NC_035091.1	27609138	.	C	G	.	.	MAF_INRAE=40.506;MAF_USDA=12.941
NC_035091.1	27609148	.	T	C	.	.	MAF_USDA=8.333
NC_035091.1	27609158	.	G	A	.	.	MAF_USDA=1.639
NC_035091.1	27609160	.	A	G	.	.	MAF_USDA=1.667
NC_035091.1	27609218	.	A	C	.	.	MAF_USDA=1.639
NC_035091.1	27609248	.	G	A	.	.	MAF_INRAE=7.595;MAF_USDA=3.571
NC_035091.1	27609271	.	C	T	.	.	MAF_INRAE=5.696;MAF_USDA=14.024
NC_035091.1	27609353	.	A	G	.	.	MAF_USDA=20.833
NC_035091.1	27609356	.	G	T	.	.	MAF_USDA=6.25
NC_035091.1	27610059	.	A	C	.	.	MAF_INRAE=31.579
NC_035091.1	27610087	.	A	T	.	.	MAF_INRAE=31.579
NC_035091.1	27610094	.	G	A	.	.	MAF_USDA=1.667
NC_035091.1	27610137	.	G	A	.	.	MAF_USDA=1.639
NC_035091.1	27610213	.	G	A	.	.	MAF_INRAE=44.937;MAF_USDA=44.706
NC_035091.1	27610255	.	C	T	.	.	MAF_INRAE=46.203;MAF_USDA=44.118
NC_035091.1	27610309	.	T	C	.	.	MAF_USDA=1.639
NC_035091.1	27610396	.	C	T	.	.	MAF_INRAE=1.667;MAF_USDA=4.118
NC_035091.1	27610418	.	C	G	.	.	MAF_INRAE=9.494;MAF_USDA=48.235
NC_035091.1	27610426	.	A	T	.	.	MAF_INRAE=10.526;MAF_USDA=13.115
NC_035091.1	27610452	.	A	C	.	.	MAF_INRAE=10.127;MAF_USDA=14.706
NC_035091.1	27610477	.	C	A	.	.	MAF_USDA=1.639
NC_035091.1	27610517	.	A	C	.	.	MAF_INRAE=6.962;MAF_USDA=4.118
NC_035091.1	27610624	.	G	A	.	.	MAF_USDA=2.459
NC_035091.1	27610628	.	C	T	.	.	MAF_USDA=12.5
NC_035091.1	27610789	.	A	T	.	.	MAF_USDA=2.459
NC_035091.1	27610791	.	C	T	.	.	MAF_USDA=2.459
NC_035091.1	27610890	.	G	T	.	.	MAF_INRAE=31.646;MAF_USDA=4.118
NC_035091.1	27610897	.	C	T	.	.	MAF_USDA=1.639
NC_035091.1	27610960	.	C	T	.	.	MAF_INRAE=5.696;MAF_USDA=11.765
NC_035091.1	27611006	.	C	T	.	.	MAF_USDA=1.639
NC_035091.1	27611109	.	G	T	.	.	MAF_INRAE=1.667
NC_035091.1	27611167	.	T	A	.	.	MAF_INRAE=9.167;MAF_USDA=39.583
NC_035091.1	27611197	.	C	A	.	.	MAF_INRAE=4.167
NC_035091.1	27611198	.	A	G	.	.	MAF_INRAE=4.167
NC_035091.1	27611220	.	A	T	.	.	MAF_INRAE=5.696
NC_035091.1	27611290	.	C	T	.	.	MAF_USDA=1.639
NC_035091.1	27611305	.	T	C	.	.	MAF_INRAE=5.0;MAF_USDA=44.048
NC_035091.1	27611310	.	C	T	.	.	MAF_USDA=5.882
NC_035091.1	27611341	.	T	C	.	.	MAF_INRAE=45.57;MAF_USDA=33.333
NC_035091.1	27611363	.	A	T	.	.	MAF_INRAE=2.5
NC_035091.1	27611371	.	C	G	.	.	MAF_INRAE=2.5
NC_035091.1	27611372	.	G	A	.	.	MAF_INRAE=2.5
NC_035091.1	27611376	.	T	A	.	.	MAF_INRAE=2.5
NC_035091.1	27611377	.	G	T	.	.	MAF_INRAE=2.5
NC_035091.1	27611382	.	G	A	.	.	MAF_INRAE=5.263;MAF_USDA=2.459
NC_035091.1	27611430	.	T	C	.	.	MAF_INRAE=35.443;MAF_USDA=8.824
NC_035091.1	27611515	.	C	T	.	.	MAF_INRAE=2.532;MAF_USDA=12.941
NC_035091.1	27611516	.	G	A	.	.	MAF_USDA=3.279
NC_035091.1	27611535	.	G	T	.	.	MAF_USDA=3.279
NC_035091.1	27611542	.	A	G	.	.	MAF_INRAE=35.443;MAF_USDA=44.706
NC_035091.1	27611553	.	G	T	.	.	MAF_USDA=10.656
NC_035091.1	27611576	.	G	T	.	.	MAF_INRAE=5.696;MAF_USDA=9.412
NC_035091.1	27611612	.	G	T	.	.	MAF_USDA=1.667
NC_035091.1	27611624	.	A	G	.	.	MAF_INRAE=46.203;MAF_USDA=32.143
NC_035091.1	27611630	.	T	C	.	.	MAF_INRAE=46.203;MAF_USDA=29.167
NC_035091.1	27611670	.	G	A	.	.	MAF_INRAE=5.263;MAF_USDA=4.167
NC_035091.1	27611671	.	T	A	.	.	MAF_USDA=4.167
NC_035091.1	27611693	.	C	T	.	.	MAF_USDA=1.639
NC_035091.1	27611695	.	T	C	.	.	MAF_INRAE=37.975;MAF_USDA=40.588
NC_035091.1	27611784	.	T	C	.	.	MAF_INRAE=44.304;MAF_USDA=17.059
NC_035091.1	27611831	.	T	G	.	.	MAF_INRAE=12.658;MAF_USDA=28.824
NC_035091.1	27611840	.	T	A	.	.	MAF_USDA=1.639
NC_035091.1	27611909	.	A	C	.	.	MAF_INRAE=7.595;MAF_USDA=7.059
NC_035091.1	27611938	.	C	A	.	.	MAF_USDA=1.639
NC_035091.1	27611993	.	G	T	.	.	MAF_INRAE=5.263;MAF_USDA=4.098
NC_035091.1	27612206	.	G	A	.	.	MAF_USDA=2.459
NC_035091.1	27612214	.	T	G	.	.	MAF_USDA=4.918
NC_035091.1	27612280	.	T	A	.	.	MAF_INRAE=46.203;MAF_USDA=36.471
NC_035091.1	27612289	.	C	A	.	.	MAF_USDA=3.279
NC_035091.1	27612339	.	G	C	.	.	MAF_INRAE=5.263;MAF_USDA=2.941
NC_035091.1	27612372	.	G	A	.	.	MAF_USDA=3.529
NC_035091.1	27612381	.	G	T	.	.	MAF_INRAE=9.494;MAF_USDA=7.377
NC_035091.1	27612418	.	T	G	.	.	MAF_INRAE=44.937;MAF_USDA=12.295
NC_035091.1	27612502	.	C	A	.	.	MAF_USDA=12.5
NC_035091.1	27612516	.	G	C	.	.	MAF_USDA=9.016
NC_035091.1	27612575	.	G	A	.	.	MAF_USDA=2.976
NC_035091.1	27612626	.	A	T	.	.	MAF_INRAE=7.595;MAF_USDA=18.75
NC_035091.1	27612627	.	A	T	.	.	MAF_INRAE=49.367;MAF_USDA=12.5
NC_035091.1	27612628	.	A	T	.	.	MAF_USDA=2.083
NC_035091.1	27612635	.	T	A	.	.	MAF_USDA=39.583
NC_035091.1	27612636	.	G	T	.	.	MAF_USDA=12.5
NC_035091.1	27612702	.	T	C	.	.	MAF_USDA=3.279
NC_035091.1	27612785	.	T	A	.	.	MAF_USDA=41.667
NC_035091.1	27612786	.	T	A	.	.	MAF_INRAE=1.667;MAF_USDA=8.333
NC_035091.1	27612898	.	G	A	.	.	MAF_USDA=2.353
NC_035091.1	27612988	.	A	T	.	.	MAF_INRAE=44.167;MAF_USDA=18.75
NC_035091.1	27613005	.	G	T	.	.	MAF_INRAE=29.114
NC_035091.1	27613158	.	T	G	.	.	MAF_INRAE=1.667
NC_035091.1	27613267	.	A	G	.	.	MAF_USDA=9.016
NC_035091.1	27613271	.	G	T	.	.	MAF_INRAE=41.667;MAF_USDA=22.353
NC_035091.1	27613276	.	A	G	.	.	MAF_USDA=2.353
NC_035091.1	27613281	.	G	T	.	.	MAF_USDA=4.098
NC_035091.1	27613297	.	A	G	.	.	MAF_USDA=9.016
NC_035091.1	27613308	.	T	G	.	.	MAF_INRAE=5.063
NC_035091.1	27613311	.	C	T	.	.	MAF_USDA=14.706
NC_035091.1	27613314	.	G	T	.	.	MAF_USDA=4.098
NC_035091.1	27613332	.	G	T	.	.	MAF_INRAE=4.167;MAF_USDA=4.706
NC_035091.1	27613335	.	G	A	.	.	MAF_USDA=9.016
NC_035091.1	27613339	.	T	A	.	.	MAF_USDA=13.529
NC_035091.1	27613340	.	G	T	.	.	MAF_USDA=14.118
NC_035091.1	27613342	.	C	T	.	.	MAF_USDA=4.918
NC_035091.1	27613360	.	G	A	.	.	MAF_USDA=6.557
NC_035091.1	27613364	.	C	T	.	.	MAF_USDA=5.294
NC_035091.1	27613375	.	G	A	.	.	MAF_USDA=2.083
NC_035091.1	27613390	.	C	T	.	.	MAF_USDA=6.557
NC_035091.1	27613392	.	T	A	.	.	MAF_USDA=9.836
NC_035091.1	27613412	.	T	A	.	.	MAF_USDA=5.294
NC_035091.1	27613419	.	G	T	.	.	MAF_USDA=7.059
NC_035091.1	27613423	.	T	C	.	.	MAF_USDA=3.529
NC_035091.1	27613424	.	T	A	.	.	MAF_USDA=5.294
NC_035091.1	27613449	.	G	T	.	.	MAF_USDA=8.824
NC_035091.1	27613470	.	C	T	.	.	MAF_INRAE=3.333;MAF_USDA=10.417
NC_035091.1	27613472	.	A	C	.	.	MAF_INRAE=3.333;MAF_USDA=4.918
NC_035091.1	27613509	.	G	A	.	.	MAF_USDA=5.738
NC_035091.1	27613524	.	G	A	.	.	MAF_INRAE=15.0;MAF_USDA=43.529
NC_035091.1	27613531	.	G	T	.	.	MAF_USDA=5.738
NC_035091.1	27613546	.	G	T	.	.	MAF_USDA=2.941
NC_035091.1	27613634	.	T	G	.	.	MAF_INRAE=42.405;MAF_USDA=24.118
NC_035091.1	27613747	.	T	C	.	.	MAF_INRAE=5.263;MAF_USDA=1.639
NC_035091.1	27613826	.	C	G	.	.	MAF_INRAE=1.667;MAF_USDA=1.765
NC_035091.1	27613829	.	T	A	.	.	MAF_INRAE=29.747
NC_035091.1	27613853	.	G	A	.	.	MAF_USDA=4.706
NC_035091.1	27613858	.	T	G	.	.	MAF_INRAE=5.063;MAF_USDA=14.706
NC_035091.1	27613917	.	C	A	.	.	MAF_USDA=12.5
NC_035091.1	27613924	.	G	T	.	.	MAF_USDA=2.459
NC_035091.1	27614033	.	A	C	.	.	MAF_INRAE=36.076;MAF_USDA=13.529
NC_035091.1	27614040	.	T	G	.	.	MAF_INRAE=5.063;MAF_USDA=10.0
NC_035091.1	27614053	.	G	T	.	.	MAF_INRAE=36.076;MAF_USDA=13.529
NC_035091.1	27614080	.	G	T	.	.	MAF_USDA=20.833
NC_035091.1	27614082	.	A	T	.	.	MAF_INRAE=36.076;MAF_USDA=18.824
NC_035091.1	27614130	.	A	G	.	.	MAF_USDA=20.833
NC_035091.1	27614137	.	G	T	.	.	MAF_INRAE=32.278;MAF_USDA=7.647
NC_035091.1	27614140	.	T	C	.	.	MAF_INRAE=8.228;MAF_USDA=4.706
NC_035091.1	27614142	.	G	A	.	.	MAF_INRAE=36.076;MAF_USDA=15.882
NC_035091.1	27614170	.	G	A	.	.	MAF_USDA=3.279
NC_035091.1	27614173	.	A	T	.	.	MAF_USDA=4.706
NC_035091.1	27614193	.	A	T	.	.	MAF_INRAE=41.772;MAF_USDA=19.412
NC_035091.1	27614201	.	A	T	.	.	MAF_INRAE=41.139;MAF_USDA=28.824
NC_035091.1	27614202	.	T	G	.	.	MAF_INRAE=44.167;MAF_USDA=28.235
NC_035091.1	27614209	.	G	T	.	.	MAF_INRAE=36.076;MAF_USDA=14.118
NC_035091.1	27614218	.	C	T	.	.	MAF_USDA=1.639
NC_035091.1	27614295	.	T	C	.	.	MAF_INRAE=36.076;MAF_USDA=4.918
NC_035091.1	27614362	.	T	G	.	.	MAF_INRAE=37.342
NC_035091.1	27614387	.	C	A	.	.	MAF_INRAE=37.5;MAF_USDA=8.197
NC_035091.1	27614418	.	A	C	.	.	MAF_USDA=2.459
NC_035091.1	27614434	.	C	T	.	.	MAF_INRAE=48.101;MAF_USDA=25.294
NC_035091.1	27614443	.	G	A	.	.	MAF_INRAE=1.667;MAF_USDA=3.529
NC_035091.1	27614480	.	C	A	.	.	MAF_INRAE=5.696
NC_035091.1	27614548	.	A	C	.	.	MAF_USDA=1.639
NC_035091.1	27614565	.	T	G	.	.	MAF_INRAE=1.667;MAF_USDA=3.529
NC_035091.1	27614569	.	A	G	.	.	MAF_INRAE=5.063;MAF_USDA=10.588
NC_035091.1	27614588	.	T	A	.	.	MAF_INRAE=10.833;MAF_USDA=28.824
NC_035091.1	27614609	.	G	A	.	.	MAF_INRAE=1.667;MAF_USDA=3.529
NC_035091.1	27614693	.	T	G	.	.	MAF_USDA=4.706
NC_035091.1	27614798	.	C	T	.	.	MAF_INRAE=5.063;MAF_USDA=10.588
NC_035091.1	27614855	.	G	A	.	.	MAF_INRAE=10.759;MAF_USDA=11.176
NC_035091.1	27614872	.	T	C	.	.	MAF_INRAE=6.329;MAF_USDA=42.941
NC_035091.1	27614929	.	A	T	.	.	MAF_INRAE=1.667;MAF_USDA=6.471
NC_035091.1	27614940	.	C	T	.	.	MAF_INRAE=5.696;MAF_USDA=47.059
NC_035091.1	27614976	.	G	A	.	.	MAF_INRAE=5.063;MAF_USDA=10.588
NC_035091.1	27614991	.	A	C	.	.	MAF_INRAE=5.696
NC_035091.1	27615021	.	A	C	.	.	MAF_USDA=1.639
NC_035091.1	27615026	.	T	C	.	.	MAF_INRAE=5.063;MAF_USDA=10.588
NC_035091.1	27615075	.	C	T	.	.	MAF_USDA=2.459
NC_035091.1	27615140	.	G	A	.	.	MAF_INRAE=5.696
NC_035091.1	27615197	.	T	G	.	.	MAF_INRAE=35.443;MAF_USDA=13.529
NC_035091.1	27615304	.	A	T	.	.	MAF_INRAE=8.861;MAF_USDA=12.353
NC_035091.1	27615360	.	A	G	.	.	MAF_INRAE=5.696;MAF_USDA=37.059
NC_035091.1	27615406	.	T	G	.	.	MAF_INRAE=48.101;MAF_USDA=38.235
NC_035091.1	27615466	.	G	T	.	.	MAF_INRAE=35.443;MAF_USDA=12.941
NC_035091.1	27615538	.	A	G	.	.	MAF_USDA=1.639
NC_035091.1	27615559	.	G	T	.	.	MAF_USDA=1.667
NC_035091.1	27615563	.	C	A	.	.	MAF_USDA=5.0
NC_035091.1	27615571	.	T	A	.	.	MAF_INRAE=36.076;MAF_USDA=20.833
NC_035091.1	27615593	.	T	A	.	.	MAF_INRAE=36.842;MAF_USDA=37.5
NC_035091.1	27615623	.	A	C	.	.	MAF_USDA=14.754
NC_035091.1	27615632	.	C	T	.	.	MAF_USDA=15.574
NC_035091.1	27615633	.	G	A	.	.	MAF_INRAE=7.595;MAF_USDA=3.529
NC_035091.1	27615635	.	A	G	.	.	MAF_USDA=8.333
NC_035091.1	27615637	.	C	A	.	.	MAF_USDA=17.213
NC_035091.1	27615639	.	A	G	.	.	MAF_USDA=14.754
NC_035091.1	27615687	.	A	C	.	.	MAF_USDA=14.754
NC_035091.1	27615700	.	C	T	.	.	MAF_USDA=14.754
NC_035091.1	27615703	.	A	C	.	.	MAF_INRAE=10.526;MAF_USDA=1.639
NC_035091.1	27615720	.	T	A	.	.	MAF_USDA=14.754
NC_035091.1	27615727	.	A	G	.	.	MAF_USDA=14.754
NC_035091.1	27615739	.	T	C	.	.	MAF_USDA=14.754
NC_035091.1	27615743	.	A	G	.	.	MAF_USDA=13.934
NC_035091.1	27615774	.	G	C	.	.	MAF_USDA=13.115
NC_035091.1	27615785	.	C	T	.	.	MAF_USDA=8.197
NC_035091.1	27615787	.	C	A	.	.	MAF_USDA=7.377
NC_035091.1	27615794	.	T	G	.	.	MAF_USDA=6.557
NC_035091.1	27615842	.	T	G	.	.	MAF_INRAE=46.835;MAF_USDA=28.235
NC_035091.1	27615952	.	T	G	.	.	MAF_USDA=10.417
NC_035091.1	27615980	.	G	T	.	.	MAF_USDA=15.882
NC_035091.1	27615995	.	G	A	.	.	MAF_INRAE=5.063;MAF_USDA=11.176
NC_035091.1	27616012	.	G	C	.	.	MAF_INRAE=1.667;MAF_USDA=2.941
NC_035091.1	27616113	.	C	T	.	.	MAF_USDA=2.459
NC_035091.1	27616342	.	A	G	.	.	MAF_INRAE=5.263;MAF_USDA=4.918
NC_035091.1	27616376	.	G	A	.	.	MAF_USDA=25.0
NC_035091.1	27616379	.	C	T	.	.	MAF_INRAE=5.063
NC_035091.1	27616433	.	A	T	.	.	MAF_INRAE=5.0;MAF_USDA=8.197
NC_035091.1	27616495	.	G	C	.	.	MAF_INRAE=35.443;MAF_USDA=14.118
NC_035091.1	27616496	.	C	T	.	.	MAF_USDA=2.459
NC_035091.1	27616548	.	C	T	.	.	MAF_INRAE=36.076;MAF_USDA=12.941
NC_035091.1	27616588	.	C	T	.	.	MAF_INRAE=37.5;MAF_USDA=4.098
NC_035091.1	27616630	.	C	T	.	.	MAF_USDA=2.353
NC_035091.1	27616683	.	T	G	.	.	MAF_USDA=1.639
NC_035091.1	27616736	.	T	A	.	.	MAF_USDA=4.118
NC_035091.1	27616737	.	T	G	.	.	MAF_INRAE=47.5;MAF_USDA=20.833
NC_035091.1	27616745	.	G	A	.	.	MAF_INRAE=1.667;MAF_USDA=11.765
NC_035091.1	27616761	.	T	C	.	.	MAF_INRAE=41.667;MAF_USDA=14.118
NC_035091.1	27616836	.	G	T	.	.	MAF_USDA=1.639
NC_035091.1	27616880	.	T	C	.	.	MAF_USDA=1.667
NC_035091.1	27616901	.	G	A	.	.	MAF_INRAE=5.833
NC_035091.1	27616909	.	G	A	.	.	MAF_INRAE=1.667;MAF_USDA=11.905
NC_035091.1	27617114	.	T	G	.	.	MAF_INRAE=5.833;MAF_USDA=37.059
NC_035091.1	27617278	.	G	T	.	.	MAF_INRAE=6.962;MAF_USDA=3.529
NC_035091.1	27617303	.	C	A	.	.	MAF_INRAE=5.0;MAF_USDA=8.197
NC_035091.1	27617362	.	A	T	.	.	MAF_INRAE=5.833;MAF_USDA=33.529
NC_035091.1	27617448	.	C	A	.	.	MAF_INRAE=2.5
NC_035091.1	27617491	.	C	A	.	.	MAF_INRAE=1.667;MAF_USDA=7.059
NC_035091.1	27617492	.	G	A	.	.	MAF_INRAE=47.5;MAF_USDA=13.529
NC_035091.1	27617527	.	C	T	.	.	MAF_INRAE=1.667;MAF_USDA=11.176
NC_035091.1	27617547	.	G	A	.	.	MAF_USDA=1.765
NC_035091.1	27617574	.	C	T	.	.	MAF_USDA=1.639
NC_035091.1	27617581	.	C	T	.	.	MAF_INRAE=3.333;MAF_USDA=3.529
NC_035091.1	27617810	.	A	G	.	.	MAF_USDA=4.098
NC_035091.1	27617825	.	T	A	.	.	MAF_INRAE=5.833;MAF_USDA=14.706
NC_035091.1	27617833	.	C	T	.	.	MAF_USDA=3.529
NC_035091.1	27617865	.	T	C	.	.	MAF_USDA=1.639
NC_035091.1	27617928	.	C	T	.	.	MAF_USDA=1.639
NC_035091.1	27618127	.	T	C	.	.	MAF_INRAE=36.709;MAF_USDA=8.235
NC_035091.1	27618166	.	C	A	.	.	MAF_USDA=1.639
NC_035091.1	27618207	.	G	C	.	.	MAF_USDA=1.639
NC_035091.1	27618234	.	G	A	.	.	MAF_USDA=1.639
NC_035091.1	27618329	.	C	T	.	.	MAF_INRAE=36.076;MAF_USDA=12.353
NC_035091.1	27618365	.	C	A	.	.	MAF_USDA=11.765
NC_035091.1	27618412	.	C	G	.	.	MAF_INRAE=3.333;MAF_USDA=18.75
NC_035091.1	27618435	.	A	T	.	.	MAF_INRAE=6.962;MAF_USDA=7.059
NC_035091.1	27618497	.	C	T	.	.	MAF_USDA=11.176
NC_035091.1	27618584	.	G	T	.	.	MAF_USDA=1.639
NC_035091.1	27618593	.	T	G	.	.	MAF_USDA=1.639
NC_035091.1	27618625	.	C	T	.	.	MAF_USDA=1.639
NC_035091.1	27618653	.	C	T	.	.	MAF_USDA=3.279
NC_035091.1	27618717	.	T	A	.	.	MAF_INRAE=5.263;MAF_USDA=4.918
NC_035091.1	27618952	.	G	T	.	.	MAF_USDA=8.235
NC_035091.1	27619010	.	G	A	.	.	MAF_INRAE=15.789;MAF_USDA=6.471
NC_035091.1	27619121	.	G	A	.	.	MAF_INRAE=1.667;MAF_USDA=3.571
NC_035091.1	27619141	.	A	T	.	.	MAF_USDA=5.833
NC_035091.1	27619258	.	A	C	.	.	MAF_USDA=3.529
NC_035091.1	27619272	.	G	A	.	.	MAF_USDA=2.459
NC_035091.1	27619281	.	G	A	.	.	MAF_INRAE=8.861;MAF_USDA=25.882
NC_035091.1	27619321	.	G	A	.	.	MAF_USDA=8.333
NC_035091.1	27619364	.	C	T	.	.	MAF_INRAE=40.506;MAF_USDA=10.0
NC_035091.1	27619422	.	C	A	.	.	MAF_INRAE=1.667;MAF_USDA=7.059
NC_035091.1	27619466	.	T	C	.	.	MAF_INRAE=35.443;MAF_USDA=14.118
NC_035091.1	27619799	.	C	G	.	.	MAF_INRAE=5.696;MAF_USDA=2.459
NC_035091.1	27619815	.	C	T	.	.	MAF_USDA=3.279
NC_035091.1	27619847	.	A	G	.	.	MAF_INRAE=14.557;MAF_USDA=45.902
NC_035091.1	27619957	.	A	T	.	.	MAF_INRAE=5.263
NC_035091.1	27620009	.	C	T	.	.	MAF_INRAE=7.595;MAF_USDA=3.529
NC_035091.1	27620051	.	G	A	.	.	MAF_USDA=1.639
NC_035091.1	27620237	.	T	A	.	.	MAF_USDA=5.738
NC_035091.1	27620251	.	C	G	.	.	MAF_INRAE=6.962;MAF_USDA=8.235
NC_035091.1	27620259	.	T	A	.	.	MAF_INRAE=36.076;MAF_USDA=20.833
NC_035091.1	27620295	.	G	T	.	.	MAF_USDA=4.167
NC_035091.1	27620306	.	A	T	.	.	MAF_INRAE=3.333
NC_035091.1	27620323	.	A	T	.	.	MAF_USDA=1.639
NC_035091.1	27620335	.	C	T	.	.	MAF_INRAE=1.667;MAF_USDA=4.118
NC_035091.1	27620413	.	G	A	.	.	MAF_INRAE=5.0;MAF_USDA=7.377
NC_035091.1	27620467	.	T	C	.	.	MAF_USDA=1.639
NC_035091.1	27620501	.	G	A	.	.	MAF_INRAE=9.494;MAF_USDA=23.529
NC_035091.1	27620527	.	C	A	.	.	MAF_USDA=6.557
NC_035091.1	27620611	.	G	T	.	.	MAF_USDA=2.459
NC_035091.1	27620653	.	T	G	.	.	MAF_USDA=1.639
NC_035091.1	27620668	.	A	G	.	.	MAF_INRAE=13.924;MAF_USDA=47.647
NC_035091.1	27620673	.	C	G	.	.	MAF_INRAE=6.962;MAF_USDA=14.706
NC_035091.1	27620698	.	A	T	.	.	MAF_USDA=1.639
NC_035091.1	27620702	.	A	C	.	.	MAF_INRAE=32.278;MAF_USDA=7.059
NC_035091.1	27620705	.	C	A	.	.	MAF_INRAE=42.5;MAF_USDA=13.529
NC_035091.1	27620825	.	C	G	.	.	MAF_INRAE=48.101;MAF_USDA=29.412
NC_035091.1	27620843	.	C	G	.	.	MAF_USDA=2.459
NC_035091.1	27620883	.	G	T	.	.	MAF_INRAE=1.667;MAF_USDA=4.706
NC_035091.1	27620898	.	G	T	.	.	MAF_USDA=12.5
NC_035091.1	27620903	.	G	T	.	.	MAF_INRAE=1.667;MAF_USDA=5.294
NC_035091.1	27620972	.	C	T	.	.	MAF_INRAE=6.962;MAF_USDA=8.824
NC_035091.1	27621045	.	G	A	.	.	MAF_INRAE=49.367;MAF_USDA=27.647
NC_035091.1	27621057	.	C	A	.	.	MAF_USDA=1.639
NC_035091.1	27621059	.	C	T	.	.	MAF_USDA=11.176
NC_035091.1	27621060	.	G	A	.	.	MAF_INRAE=6.962
NC_035091.1	27621068	.	T	A	.	.	MAF_INRAE=14.557;MAF_USDA=47.647
NC_035091.1	27621080	.	A	C	.	.	MAF_INRAE=6.962;MAF_USDA=43.529
NC_035091.1	27621110	.	G	T	.	.	MAF_INRAE=6.962;MAF_USDA=8.824
NC_035091.1	27621141	.	T	G	.	.	MAF_INRAE=1.667;MAF_USDA=5.882
NC_035091.1	27621152	.	T	G	.	.	MAF_USDA=1.639
NC_035091.1	27621298	.	G	A	.	.	MAF_USDA=3.279
NC_035091.1	27621309	.	C	T	.	.	MAF_USDA=1.639
NC_035091.1	27621336	.	T	A	.	.	MAF_USDA=1.639
NC_035091.1	27621361	.	C	G	.	.	MAF_USDA=2.459
NC_035091.1	27621387	.	C	T	.	.	MAF_USDA=4.706
NC_035091.1	27621394	.	T	C	.	.	MAF_USDA=4.706
NC_035091.1	27621431	.	A	T	.	.	MAF_USDA=1.639
NC_035091.1	27621442	.	T	C	.	.	MAF_INRAE=15.823;MAF_USDA=37.059
NC_035091.1	27621561	.	T	C	.	.	MAF_USDA=12.5
NC_035091.1	27621643	.	C	T	.	.	MAF_INRAE=2.5;MAF_USDA=11.765
NC_035091.1	27621683	.	T	A	.	.	MAF_INRAE=1.667;MAF_USDA=5.294
NC_035091.1	27621717	.	C	T	.	.	MAF_INRAE=4.167;MAF_USDA=10.417
NC_035091.1	27621746	.	C	T	.	.	MAF_USDA=12.5
NC_035091.1	27621846	.	T	A	.	.	MAF_USDA=4.706
NC_035091.1	27621867	.	T	A	.	.	MAF_USDA=5.932
NC_035091.1	27621868	.	A	T	.	.	MAF_USDA=6.25
NC_035091.1	27621869	.	A	C	.	.	MAF_USDA=6.25
NC_035091.1	27621870	.	G	T	.	.	MAF_USDA=6.25
NC_035091.1	27622110	.	G	A	.	.	MAF_INRAE=6.962;MAF_USDA=39.412
NC_035091.1	27622212	.	G	T	.	.	MAF_INRAE=1.667
NC_035091.1	27622240	.	G	A	.	.	MAF_USDA=1.639
NC_035091.1	27622339	.	G	T	.	.	MAF_INRAE=8.861;MAF_USDA=15.882
NC_035091.1	27622352	.	A	T	.	.	MAF_USDA=5.294
NC_035091.1	27622367	.	A	C	.	.	MAF_USDA=4.706
NC_035091.1	27622378	.	T	C	.	.	MAF_USDA=4.706
NC_035091.1	27622407	.	C	G	.	.	MAF_INRAE=5.263
NC_035091.1	27622408	.	G	T	.	.	MAF_USDA=4.706
NC_035091.1	27622423	.	C	T	.	.	MAF_USDA=4.706
NC_035091.1	27622512	.	C	T	.	.	MAF_INRAE=7.595;MAF_USDA=11.765
NC_035091.1	27622672	.	G	A	.	.	MAF_USDA=4.706
NC_035091.1	27622849	.	T	A	.	.	MAF_USDA=12.5
NC_035091.1	27622867	.	C	T	.	.	MAF_INRAE=6.962;MAF_USDA=5.882
NC_035091.1	27622930	.	G	C	.	.	MAF_INRAE=49.367;MAF_USDA=16.471
NC_035091.1	27622977	.	G	A	.	.	MAF_INRAE=1.667;MAF_USDA=4.098
NC_035091.1	27623195	.	G	T	.	.	MAF_USDA=10.417
NC_035091.1	27623196	.	G	T	.	.	MAF_USDA=10.417
NC_035091.1	27623269	.	T	A	.	.	MAF_INRAE=44.937;MAF_USDA=34.706
NC_035091.1	27623275	.	A	C	.	.	MAF_INRAE=7.595;MAF_USDA=3.529
NC_035091.1	27623279	.	T	C	.	.	MAF_USDA=1.639
NC_035091.1	27623304	.	A	T	.	.	MAF_INRAE=8.333;MAF_USDA=11.765
NC_035091.1	27623307	.	G	A	.	.	MAF_USDA=1.639
NC_035091.1	27623388	.	T	A	.	.	MAF_INRAE=49.367;MAF_USDA=22.941
NC_035091.1	27623406	.	A	G	.	.	MAF_INRAE=5.0;MAF_USDA=7.377
NC_035091.1	27623432	.	A	G	.	.	MAF_INRAE=49.367;MAF_USDA=21.176
NC_035091.1	27623885	.	G	A	.	.	MAF_INRAE=31.013;MAF_USDA=8.235
NC_035091.1	27624090	.	G	C	.	.	MAF_INRAE=35.443
NC_035091.1	27624145	.	G	T	.	.	MAF_USDA=1.639
NC_035091.1	27624281	.	G	A	.	.	MAF_USDA=1.639
NC_035091.1	27624285	.	C	T	.	.	MAF_INRAE=40.506;MAF_USDA=9.412
NC_035091.1	27624385	.	T	C	.	.	MAF_USDA=1.639
NC_035091.1	27624429	.	T	C	.	.	MAF_USDA=4.167
NC_035091.1	27624460	.	A	C	.	.	MAF_INRAE=10.526;MAF_USDA=9.412
NC_035091.1	27624477	.	T	A	.	.	MAF_USDA=1.639
NC_035091.1	27624812	.	C	T	.	.	MAF_INRAE=12.025;MAF_USDA=13.529
NC_035091.1	27624899	.	T	C	.	.	MAF_INRAE=12.658;MAF_USDA=12.941
NC_035091.1	27624911	.	G	T	.	.	MAF_INRAE=5.0;MAF_USDA=8.197
NC_035091.1	27624995	.	C	T	.	.	MAF_INRAE=2.5
NC_035091.1	27625095	.	G	T	.	.	MAF_USDA=4.167
NC_035091.1	27625124	.	T	C	.	.	MAF_INRAE=7.595;MAF_USDA=3.529
NC_035091.1	27625149	.	T	C	.	.	MAF_INRAE=15.823;MAF_USDA=26.471
NC_035091.1	27625160	.	G	T	.	.	MAF_INRAE=45.57;MAF_USDA=34.706
NC_035091.1	27625182	.	A	C	.	.	MAF_INRAE=11.392;MAF_USDA=31.176
NC_035091.1	27625225	.	A	C	.	.	MAF_INRAE=10.526;MAF_USDA=8.824
NC_035091.1	27625226	.	C	T	.	.	MAF_USDA=12.5
NC_035091.1	27625250	.	G	T	.	.	MAF_INRAE=29.114
NC_035091.1	27625358	.	T	A	.	.	MAF_USDA=1.639
NC_035091.1	27625495	.	C	A	.	.	MAF_USDA=4.098
NC_035091.1	27625502	.	G	A	.	.	MAF_USDA=12.5
NC_035091.1	27625503	.	G	A	.	.	MAF_USDA=1.639
NC_035091.1	27625567	.	A	G	.	.	MAF_INRAE=1.667;MAF_USDA=2.353
NC_035091.1	27625651	.	A	G	.	.	MAF_INRAE=43.038;MAF_USDA=25.294
NC_035091.1	27625691	.	C	A	.	.	MAF_USDA=2.459
NC_035091.1	27625694	.	A	C	.	.	MAF_INRAE=1.667;MAF_USDA=3.529
NC_035091.1	27625702	.	G	T	.	.	MAF_INRAE=12.658;MAF_USDA=15.882
NC_035091.1	27625704	.	C	T	.	.	MAF_INRAE=10.0;MAF_USDA=14.583
NC_035091.1	27625779	.	T	A	.	.	MAF_USDA=1.639
NC_035091.1	27625908	.	C	T	.	.	MAF_INRAE=45.57;MAF_USDA=35.294
NC_035091.1	27625913	.	T	A	.	.	MAF_INRAE=11.667;MAF_USDA=8.824
NC_035091.1	27626003	.	G	T	.	.	MAF_INRAE=10.526;MAF_USDA=5.882
NC_035091.1	27626038	.	T	A	.	.	MAF_INRAE=2.532;MAF_USDA=7.059
NC_035091.1	27626078	.	C	T	.	.	MAF_INRAE=1.667
NC_035091.1	27626151	.	A	C	.	.	MAF_INRAE=44.937;MAF_USDA=32.353
NC_035091.1	27626163	.	G	T	.	.	MAF_USDA=4.706
NC_035091.1	27626175	.	G	A	.	.	MAF_INRAE=21.053;MAF_USDA=17.059
NC_035091.1	27626231	.	C	T	.	.	MAF_INRAE=12.658;MAF_USDA=12.941
NC_035091.1	27626346	.	A	T	.	.	MAF_INRAE=46.667;MAF_USDA=18.75
NC_035091.1	27626348	.	C	A	.	.	MAF_INRAE=46.667;MAF_USDA=18.75
NC_035091.1	27626357	.	G	A	.	.	MAF_USDA=20.833
NC_035091.1	27626378	.	C	A	.	.	MAF_USDA=4.098
NC_035091.1	27626436	.	C	G	.	.	MAF_INRAE=43.038;MAF_USDA=21.176
NC_035091.1	27626437	.	A	C	.	.	MAF_INRAE=46.667;MAF_USDA=20.588
NC_035091.1	27626478	.	C	T	.	.	MAF_USDA=14.583
NC_035091.1	27626479	.	G	A	.	.	MAF_USDA=2.459
NC_035091.1	27626591	.	C	T	.	.	MAF_USDA=12.5
NC_035091.1	27626593	.	C	T	.	.	MAF_INRAE=35.443
NC_035091.1	27626599	.	C	T	.	.	MAF_USDA=1.639
NC_035091.1	27626604	.	A	C	.	.	MAF_USDA=15.882
NC_035091.1	27626644	.	T	C	.	.	MAF_USDA=3.279
NC_035091.1	27626741	.	T	C	.	.	MAF_INRAE=43.038;MAF_USDA=21.765
NC_035091.1	27626770	.	C	T	.	.	MAF_USDA=1.639
NC_035091.1	27626866	.	A	G	.	.	MAF_USDA=4.918
NC_035091.1	27626942	.	G	A	.	.	MAF_USDA=2.459
NC_035091.1	27627035	.	C	A	.	.	MAF_USDA=7.377
NC_035091.1	27627036	.	A	T	.	.	MAF_USDA=7.377
NC_035091.1	27627068	.	T	C	.	.	MAF_USDA=16.471
NC_035091.1	27627116	.	G	A	.	.	MAF_INRAE=21.053;MAF_USDA=2.353
NC_035091.1	27627123	.	G	T	.	.	MAF_INRAE=1.667;MAF_USDA=8.824
NC_035091.1	27627129	.	A	C	.	.	MAF_USDA=20.833
NC_035091.1	27627289	.	C	T	.	.	MAF_INRAE=13.291;MAF_USDA=18.824
NC_035091.1	27627299	.	T	G	.	.	MAF_INRAE=11.392;MAF_USDA=37.647
NC_035091.1	27627309	.	G	C	.	.	MAF_USDA=17.059
NC_035091.1	27627343	.	G	T	.	.	MAF_USDA=3.279
NC_035091.1	27627347	.	A	C	.	.	MAF_USDA=3.279
NC_035091.1	27627367	.	C	T	.	.	MAF_INRAE=3.165;MAF_USDA=5.294
NC_035091.1	27627370	.	A	T	.	.	MAF_USDA=2.459
NC_035091.1	27627384	.	C	A	.	.	MAF_USDA=12.5
NC_035091.1	27627397	.	A	T	.	.	MAF_INRAE=43.038;MAF_USDA=21.765
NC_035091.1	27627534	.	T	C	.	.	MAF_USDA=2.459
NC_035091.1	27627544	.	C	A	.	.	MAF_USDA=12.5
NC_035091.1	27627615	.	C	A	.	.	MAF_INRAE=12.658;MAF_USDA=12.353
NC_035091.1	27627674	.	A	C	.	.	MAF_INRAE=10.526
NC_035091.1	27627675	.	A	T	.	.	MAF_INRAE=1.667
NC_035091.1	27627678	.	A	T	.	.	MAF_INRAE=46.667
NC_035091.1	27627679	.	C	A	.	.	MAF_INRAE=10.833
NC_035091.1	27627680	.	A	T	.	.	MAF_INRAE=46.667
NC_035091.1	27627749	.	C	T	.	.	MAF_USDA=2.459
NC_035091.1	27627755	.	A	G	.	.	MAF_INRAE=43.038;MAF_USDA=25.294
NC_035091.1	27627853	.	T	C	.	.	MAF_USDA=5.882
NC_035091.1	27627943	.	T	A	.	.	MAF_INRAE=37.342;MAF_USDA=4.118
NC_035091.1	27627983	.	T	C	.	.	MAF_INRAE=5.263;MAF_USDA=2.941
NC_035091.1	27628005	.	G	T	.	.	MAF_USDA=3.279
NC_035091.1	27628120	.	G	A	.	.	MAF_INRAE=29.747
NC_035091.1	27628217	.	G	T	.	.	MAF_USDA=2.5
NC_035091.1	27628312	.	A	T	.	.	MAF_INRAE=29.747
NC_035091.1	27628419	.	G	A	.	.	MAF_USDA=3.529
NC_035091.1	27628500	.	T	A	.	.	MAF_INRAE=10.526;MAF_USDA=11.176
NC_035091.1	27628505	.	G	A	.	.	MAF_USDA=1.639
NC_035091.1	27628524	.	A	C	.	.	MAF_USDA=4.167
NC_035091.1	27628620	.	A	T	.	.	MAF_INRAE=11.392;MAF_USDA=38.235
NC_035091.1	27628658	.	C	T	.	.	MAF_INRAE=12.658;MAF_USDA=18.235
NC_035091.1	27628667	.	A	T	.	.	MAF_INRAE=11.392;MAF_USDA=38.235
NC_035091.1	27628947	.	G	A	.	.	MAF_INRAE=28.481;MAF_USDA=4.918
NC_035091.1	27629018	.	A	G	.	.	MAF_USDA=12.5
NC_035091.1	27629125	.	A	G	.	.	MAF_USDA=2.459
NC_035091.1	27629214	.	C	T	.	.	MAF_USDA=4.098
NC_035091.1	27629259	.	C	T	.	.	MAF_USDA=1.639
NC_035091.1	27629293	.	G	A	.	.	MAF_USDA=7.647
NC_035091.1	27629338	.	T	A	.	.	MAF_INRAE=10.526
NC_035091.1	27629473	.	T	C	.	.	MAF_INRAE=10.526;MAF_USDA=8.824
NC_035091.1	27629493	.	A	G	.	.	MAF_INRAE=10.526;MAF_USDA=3.529
NC_035091.1	27629497	.	C	T	.	.	MAF_USDA=1.639
NC_035091.1	27629766	.	G	A	.	.	MAF_USDA=1.639
NC_035091.1	27629933	.	A	C	.	.	MAF_INRAE=2.532;MAF_USDA=2.459
NC_035091.1	27629936	.	T	G	.	.	MAF_INRAE=7.595;MAF_USDA=6.471
NC_035091.1	27629980	.	G	A	.	.	MAF_INRAE=1.667;MAF_USDA=7.059
NC_035091.1	27630062	.	T	C	.	.	MAF_INRAE=10.526;MAF_USDA=5.294
NC_035091.1	27630068	.	C	A	.	.	MAF_USDA=3.529
NC_035091.1	27630117	.	T	G	.	.	MAF_USDA=4.918
NC_035091.1	27630120	.	T	C	.	.	MAF_INRAE=5.263
NC_035091.1	27630162	.	C	T	.	.	MAF_INRAE=5.263;MAF_USDA=5.882
NC_035091.1	27630195	.	G	T	.	.	MAF_INRAE=48.734;MAF_USDA=48.235
NC_035091.1	27630224	.	A	T	.	.	MAF_USDA=2.459
NC_035091.1	27630291	.	C	T	.	.	MAF_USDA=4.098
NC_035091.1	27630370	.	T	A	.	.	MAF_USDA=2.459
NC_035091.1	27630465	.	G	T	.	.	MAF_USDA=2.459
NC_035091.1	27630491	.	G	A	.	.	MAF_INRAE=5.063;MAF_USDA=10.0
NC_035091.1	27630552	.	A	T	.	.	MAF_USDA=6.557
NC_035091.1	27630635	.	A	C	.	.	MAF_USDA=2.459
NC_035091.1	27630696	.	A	T	.	.	MAF_USDA=2.459
NC_035091.1	27630710	.	T	C	.	.	MAF_INRAE=28.481;MAF_USDA=25.294
NC_035091.1	27630822	.	T	A	.	.	MAF_INRAE=21.519
NC_035091.1	27630831	.	T	C	.	.	MAF_USDA=2.459
NC_035091.1	27630864	.	T	C	.	.	MAF_USDA=1.639
NC_035091.1	27630940	.	C	T	.	.	MAF_USDA=12.5
NC_035091.1	27630984	.	A	C	.	.	MAF_INRAE=17.722;MAF_USDA=4.706
NC_035091.1	27630989	.	C	T	.	.	MAF_INRAE=2.5;MAF_USDA=1.176
NC_035091.1	27631069	.	C	A	.	.	MAF_INRAE=17.722;MAF_USDA=4.098
NC_035091.1	27631116	.	C	A	.	.	MAF_USDA=1.639
NC_035091.1	27631164	.	C	T	.	.	MAF_INRAE=17.722
NC_035091.1	27631196	.	G	A	.	.	MAF_USDA=3.333
NC_035091.1	27631199	.	C	T	.	.	MAF_USDA=2.5
NC_035091.1	27631346	.	G	A	.	.	MAF_INRAE=15.19;MAF_USDA=10.0
NC_035091.1	27631407	.	G	A	.	.	MAF_INRAE=31.013;MAF_USDA=5.294
NC_035091.1	27631447	.	G	A	.	.	MAF_USDA=2.459
NC_035091.1	27631457	.	A	G	.	.	MAF_INRAE=46.835;MAF_USDA=23.529
NC_035091.1	27631481	.	G	A	.	.	MAF_USDA=3.279
NC_035091.1	27631591	.	T	G	.	.	MAF_USDA=2.459
NC_035091.1	27631638	.	T	C	.	.	MAF_USDA=5.294
NC_035091.1	27631671	.	T	C	.	.	MAF_USDA=2.459
NC_035091.1	27631774	.	A	C	.	.	MAF_USDA=4.118
NC_035091.1	27631850	.	G	A	.	.	MAF_INRAE=23.418;MAF_USDA=16.471
NC_035091.1	27631960	.	G	A	.	.	MAF_USDA=1.639
NC_035091.1	27631971	.	T	G	.	.	MAF_USDA=1.639
NC_035091.1	27631985	.	C	T	.	.	MAF_INRAE=23.418;MAF_USDA=15.882
NC_035091.1	27632059	.	C	A	.	.	MAF_USDA=1.695
NC_035091.1	27632081	.	A	C	.	.	MAF_USDA=1.667
NC_035091.1	27632083	.	T	A	.	.	MAF_USDA=10.0
NC_035091.1	27632086	.	C	T	.	.	MAF_USDA=1.667
NC_035091.1	27632113	.	A	C	.	.	MAF_USDA=4.098
NC_035091.1	27632218	.	T	G	.	.	MAF_USDA=1.639
NC_035091.1	27632431	.	G	T	.	.	MAF_USDA=4.098
NC_035091.1	27632492	.	C	T	.	.	MAF_INRAE=29.747
NC_035091.1	27632505	.	C	G	.	.	MAF_USDA=2.459
NC_035091.1	27632537	.	G	A	.	.	MAF_USDA=4.098
NC_035091.1	27632627	.	G	A	.	.	MAF_INRAE=5.696;MAF_USDA=2.459
NC_035091.1	27632683	.	G	A	.	.	MAF_USDA=4.918
NC_035091.1	27632731	.	T	C	.	.	MAF_INRAE=23.418;MAF_USDA=12.353
NC_035091.1	27632824	.	C	T	.	.	MAF_INRAE=5.263;MAF_USDA=9.016
NC_035091.1	27632835	.	A	G	.	.	MAF_USDA=4.918
NC_035091.1	27632914	.	C	A	.	.	MAF_INRAE=23.418;MAF_USDA=11.176
NC_035091.1	27632933	.	C	A	.	.	MAF_INRAE=17.722;MAF_USDA=10.656
NC_035091.1	27632975	.	C	T	.	.	MAF_INRAE=1.667;MAF_USDA=7.647
NC_035091.1	27633093	.	G	C	.	.	MAF_USDA=2.459
NC_035091.1	27633172	.	A	T	.	.	MAF_INRAE=5.263;MAF_USDA=4.918
NC_035091.1	27633192	.	T	A	.	.	MAF_USDA=35.417
NC_035091.1	27633347	.	T	G	.	.	MAF_INRAE=23.418;MAF_USDA=17.213
NC_035091.1	27633392	.	C	A	.	.	MAF_USDA=1.639
NC_035091.1	27633407	.	A	C	.	.	MAF_INRAE=5.696;MAF_USDA=3.279
NC_035091.1	27633408	.	G	A	.	.	MAF_USDA=5.294
NC_035091.1	27633492	.	C	T	.	.	MAF_INRAE=5.696
NC_035091.1	27633548	.	T	C	.	.	MAF_INRAE=5.0;MAF_USDA=32.353
NC_035091.1	27633628	.	T	C	.	.	MAF_INRAE=22.785;MAF_USDA=16.393
NC_035091.1	27633677	.	G	A	.	.	MAF_USDA=1.639
NC_035091.1	27633690	.	T	A	.	.	MAF_INRAE=16.456;MAF_USDA=17.647
NC_035091.1	27633740	.	C	T	.	.	MAF_INRAE=5.696;MAF_USDA=3.279
NC_035091.1	27633764	.	G	A	.	.	MAF_INRAE=5.696;MAF_USDA=3.279
NC_035091.1	27633820	.	G	A	.	.	MAF_INRAE=5.696;MAF_USDA=13.115
NC_035091.1	27633884	.	T	G	.	.	MAF_INRAE=5.0;MAF_USDA=35.417
NC_035091.1	27633939	.	A	G	.	.	MAF_USDA=9.016
NC_035091.1	27633940	.	A	T	.	.	MAF_USDA=9.016
NC_035091.1	27633988	.	T	C	.	.	MAF_USDA=10.417
NC_035091.1	27634047	.	G	T	.	.	MAF_USDA=1.639
NC_035091.1	27634153	.	G	C	.	.	MAF_USDA=1.639
NC_035091.1	27634172	.	G	C	.	.	MAF_USDA=4.918
NC_035091.1	27634202	.	C	T	.	.	MAF_USDA=7.377
NC_035091.1	27634282	.	A	T	.	.	MAF_USDA=8.197
NC_035091.1	27634293	.	C	T	.	.	MAF_USDA=2.459
NC_035091.1	27634303	.	A	T	.	.	MAF_USDA=12.295
NC_035091.1	27634309	.	G	A	.	.	MAF_USDA=6.557
NC_035091.1	27634343	.	G	A	.	.	MAF_USDA=2.459
NC_035091.1	27634400	.	A	T	.	.	MAF_USDA=2.459
NC_035091.1	27634424	.	C	A	.	.	MAF_INRAE=2.5;MAF_USDA=1.176
NC_035091.1	27634488	.	C	T	.	.	MAF_INRAE=10.526;MAF_USDA=6.471
NC_035091.1	27634537	.	T	C	.	.	MAF_INRAE=5.0;MAF_USDA=44.118
NC_035091.1	27634546	.	G	A	.	.	MAF_INRAE=5.696
NC_035091.1	27634559	.	G	T	.	.	MAF_INRAE=32.911;MAF_USDA=15.294
NC_035091.1	27634688	.	A	G	.	.	MAF_USDA=1.639
NC_035091.1	27634705	.	C	T	.	.	MAF_USDA=2.459
NC_035091.1	27634738	.	T	C	.	.	MAF_USDA=2.941
NC_035091.1	27634760	.	T	C	.	.	MAF_INRAE=5.0;MAF_USDA=44.706
NC_035091.1	27634822	.	G	C	.	.	MAF_INRAE=8.861;MAF_USDA=16.471
NC_035091.1	27634912	.	G	C	.	.	MAF_INRAE=24.684;MAF_USDA=13.934
NC_035091.1	27634918	.	T	G	.	.	MAF_INRAE=3.165
NC_035091.1	27634964	.	A	C	.	.	MAF_USDA=1.639
NC_035091.1	27634968	.	T	A	.	.	MAF_USDA=2.459
NC_035091.1	27634977	.	A	C	.	.	MAF_USDA=12.941
NC_035091.1	27634994	.	T	C	.	.	MAF_USDA=3.279
NC_035091.1	27635031	.	A	C	.	.	MAF_INRAE=24.684;MAF_USDA=14.754
NC_035091.1	27635043	.	A	C	.	.	MAF_INRAE=24.684;MAF_USDA=15.574
NC_035091.1	27635149	.	C	T	.	.	MAF_INRAE=39.873;MAF_USDA=41.765
NC_035091.1	27635181	.	A	T	.	.	MAF_USDA=12.5
NC_035091.1	27635183	.	T	A	.	.	MAF_INRAE=29.747;MAF_USDA=2.353
NC_035091.1	27635267	.	G	A	.	.	MAF_USDA=1.639
NC_035091.1	27635307	.	G	C	.	.	MAF_INRAE=24.684;MAF_USDA=14.754
NC_035091.1	27635464	.	C	A	.	.	MAF_INRAE=23.418;MAF_USDA=13.934
NC_035091.1	27635476	.	C	G	.	.	MAF_INRAE=5.263;MAF_USDA=4.706
NC_035091.1	27635642	.	G	C	.	.	MAF_USDA=12.5
NC_035091.1	27635657	.	C	A	.	.	MAF_INRAE=1.667
NC_035091.1	27635663	.	T	C	.	.	MAF_INRAE=4.43;MAF_USDA=4.706
NC_035091.1	27635667	.	G	A	.	.	MAF_INRAE=33.544;MAF_USDA=31.765
NC_035091.1	27635676	.	T	C	.	.	MAF_USDA=4.098
NC_035091.1	27635745	.	G	A	.	.	MAF_INRAE=35.443;MAF_USDA=18.824
NC_035091.1	27635801	.	A	T	.	.	MAF_INRAE=24.684;MAF_USDA=13.934
NC_035091.1	27635802	.	T	C	.	.	MAF_INRAE=29.167;MAF_USDA=13.934
NC_035091.1	27635906	.	T	A	.	.	MAF_USDA=2.459
NC_035091.1	27636121	.	T	C	.	.	MAF_INRAE=5.696
NC_035091.1	27636307	.	T	A	.	.	MAF_USDA=2.941
NC_035091.1	27636364	.	A	G	.	.	MAF_USDA=12.5
NC_035091.1	27636368	.	G	T	.	.	MAF_USDA=3.279
NC_035091.1	27636395	.	G	A	.	.	MAF_USDA=1.639
NC_035091.1	27636400	.	A	G	.	.	MAF_USDA=8.235
NC_035091.1	27636502	.	C	T	.	.	MAF_USDA=12.5
NC_035091.1	27636513	.	G	T	.	.	MAF_USDA=2.459
NC_035091.1	27636518	.	T	C	.	.	MAF_INRAE=24.684;MAF_USDA=20.588
NC_035091.1	27636611	.	A	C	.	.	MAF_INRAE=4.43;MAF_USDA=30.588
NC_035091.1	27636659	.	T	G	.	.	MAF_INRAE=2.532
NC_035091.1	27636697	.	A	G	.	.	MAF_USDA=11.765
NC_035091.1	27636716	.	G	T	.	.	MAF_USDA=6.471
NC_035091.1	27636730	.	C	A	.	.	MAF_USDA=20.833
NC_035091.1	27636776	.	G	T	.	.	MAF_INRAE=4.167;MAF_USDA=9.167
NC_035091.1	27636804	.	C	G	.	.	MAF_USDA=12.5
NC_035091.1	27636828	.	G	A	.	.	MAF_INRAE=36.709;MAF_USDA=31.176
NC_035091.1	27636831	.	C	T	.	.	MAF_USDA=7.059
NC_035091.1	27636845	.	G	T	.	.	MAF_INRAE=1.667
NC_035091.1	27636869	.	G	A	.	.	MAF_INRAE=34.81;MAF_USDA=31.176
NC_035091.1	27637095	.	G	A	.	.	MAF_USDA=3.279
NC_035091.1	27637199	.	C	A	.	.	MAF_USDA=4.098
NC_035091.1	27637312	.	C	G	.	.	MAF_INRAE=4.43;MAF_USDA=5.882
NC_035091.1	27637334	.	G	T	.	.	MAF_USDA=1.639
NC_035091.1	27637342	.	T	C	.	.	MAF_USDA=11.765
NC_035091.1	27637364	.	T	C	.	.	MAF_INRAE=40.506;MAF_USDA=31.176
NC_035091.1	27637465	.	A	G	.	.	MAF_USDA=27.647
NC_035091.1	27637516	.	G	A	.	.	MAF_USDA=4.098
NC_035091.1	27637536	.	A	C	.	.	MAF_USDA=4.918
NC_035091.1	27637542	.	G	C	.	.	MAF_USDA=1.639
NC_035091.1	27637756	.	A	T	.	.	MAF_USDA=6.471
NC_035091.1	27637777	.	C	A	.	.	MAF_INRAE=39.873;MAF_USDA=27.059
NC_035091.1	27637811	.	G	A	.	.	MAF_INRAE=39.873;MAF_USDA=30.588
NC_035091.1	27637920	.	C	T	.	.	MAF_USDA=7.647
NC_035091.1	27637926	.	C	T	.	.	MAF_INRAE=39.873;MAF_USDA=26.471
NC_035091.1	27637932	.	A	T	.	.	MAF_INRAE=39.873;MAF_USDA=30.0
NC_035091.1	27637961	.	G	A	.	.	MAF_INRAE=39.241;MAF_USDA=42.353
NC_035091.1	27637967	.	A	G	.	.	MAF_INRAE=39.873;MAF_USDA=31.176
NC_035091.1	27637968	.	C	T	.	.	MAF_INRAE=45.833;MAF_USDA=30.0
NC_035091.1	27638074	.	C	T	.	.	MAF_INRAE=39.873;MAF_USDA=30.588
NC_035091.1	27638163	.	C	G	.	.	MAF_USDA=1.639
NC_035091.1	27638217	.	G	A	.	.	MAF_USDA=4.098
NC_035091.1	27638265	.	T	A	.	.	MAF_USDA=4.918
NC_035091.1	27638270	.	G	T	.	.	MAF_INRAE=35.443;MAF_USDA=18.824
NC_035091.1	27638303	.	T	C	.	.	MAF_USDA=20.0
NC_035091.1	27638331	.	T	G	.	.	MAF_USDA=4.098
NC_035091.1	27638353	.	C	G	.	.	MAF_USDA=12.5
NC_035091.1	27638419	.	G	A	.	.	MAF_INRAE=39.873;MAF_USDA=48.235
NC_035091.1	27638425	.	T	C	.	.	MAF_USDA=3.279
NC_035091.1	27638480	.	G	A	.	.	MAF_INRAE=39.873;MAF_USDA=18.75
NC_035091.1	27638510	.	G	A	.	.	MAF_USDA=1.639
NC_035091.1	27638511	.	T	G	.	.	MAF_USDA=1.639
NC_035091.1	27638548	.	C	T	.	.	MAF_USDA=1.639
NC_035091.1	27638554	.	T	G	.	.	MAF_INRAE=5.263;MAF_USDA=2.941
NC_035091.1	27638574	.	A	C	.	.	MAF_USDA=2.459
NC_035091.1	27638613	.	T	A	.	.	MAF_USDA=18.824
NC_035091.1	27638617	.	T	A	.	.	MAF_USDA=18.824
NC_035091.1	27638631	.	G	T	.	.	MAF_USDA=18.824
NC_035091.1	27638704	.	A	T	.	.	MAF_INRAE=2.5;MAF_USDA=17.647
NC_035091.1	27638720	.	T	C	.	.	MAF_USDA=19.412
NC_035091.1	27638744	.	C	A	.	.	MAF_USDA=19.643
NC_035091.1	27638814	.	C	G	.	.	MAF_USDA=19.412
NC_035091.1	27638853	.	A	C	.	.	MAF_USDA=18.235
NC_035091.1	27638872	.	T	G	.	.	MAF_INRAE=37.342;MAF_USDA=28.824
NC_035091.1	27638994	.	T	A	.	.	MAF_INRAE=48.333;MAF_USDA=45.833
NC_035091.1	27638997	.	AGTAGAAA	AGTAGAAC	.	.	MAF_USDA=12.5
NC_035091.1	27639066	.	C	T	.	.	MAF_USDA=3.333
NC_035091.1	27639086	.	G	C	.	.	MAF_USDA=4.167
NC_035091.1	27639131	.	C	G	.	.	MAF_INRAE=39.241;MAF_USDA=45.294
NC_035091.1	27639171	.	A	T	.	.	MAF_USDA=4.098
NC_035091.1	27639257	.	G	A	.	.	MAF_USDA=2.941
NC_035091.1	27639305	.	T	C	.	.	MAF_INRAE=23.418;MAF_USDA=10.588
NC_035091.1	27639354	.	A	C	.	.	MAF_USDA=31.25
NC_035091.1	27639359	.	G	T	.	.	MAF_INRAE=36.709;MAF_USDA=19.88
NC_035091.1	27639380	.	A	G	.	.	MAF_INRAE=36.709;MAF_USDA=18.072
NC_035091.1	27639400	.	T	G	.	.	MAF_INRAE=5.0;MAF_USDA=19.88
NC_035091.1	27639459	.	A	G	.	.	MAF_USDA=8.434
NC_035091.1	27639482	.	T	C	.	.	MAF_USDA=4.098
NC_035091.1	27639489	.	C	T	.	.	MAF_INRAE=5.263;MAF_USDA=5.882
NC_035091.1	27639609	.	G	T	.	.	MAF_INRAE=5.263;MAF_USDA=10.0
NC_035091.1	27639631	.	G	T	.	.	MAF_INRAE=35.443;MAF_USDA=41.765
NC_035091.1	27639694	.	A	G	.	.	MAF_USDA=20.833
NC_035091.1	27639761	.	C	T	.	.	MAF_USDA=18.75
NC_035091.1	27639792	.	C	T	.	.	MAF_INRAE=36.709;MAF_USDA=18.235
NC_035091.1	27639820	.	G	A	.	.	MAF_USDA=5.738
NC_035091.1	27639823	.	G	A	.	.	MAF_USDA=1.639
NC_035091.1	27639894	.	G	A	.	.	MAF_INRAE=2.532
NC_035091.1	27639924	.	T	C	.	.	MAF_INRAE=4.43;MAF_USDA=25.882
NC_035091.1	27640045	.	G	T	.	.	MAF_INRAE=36.709;MAF_USDA=18.824
NC_035091.1	27640264	.	A	T	.	.	MAF_USDA=12.5
NC_035091.1	27640291	.	C	T	.	.	MAF_INRAE=5.263;MAF_USDA=6.471
NC_035091.1	27640331	.	A	T	.	.	MAF_INRAE=25.316;MAF_USDA=15.882
NC_035091.1	27640385	.	G	A	.	.	MAF_INRAE=30.38;MAF_USDA=42.353
NC_035091.1	27640423	.	T	C	.	.	MAF_USDA=3.529
NC_035091.1	27640435	.	G	A	.	.	MAF_USDA=12.5
NC_035091.1	27640456	.	G	A	.	.	MAF_USDA=1.639
NC_035091.1	27640470	.	A	T	.	.	MAF_USDA=12.5
NC_035091.1	27640471	.	G	A	.	.	MAF_USDA=12.5
NC_035091.1	27640505	.	C	A	.	.	MAF_USDA=12.5
NC_035091.1	27640560	.	C	T	.	.	MAF_INRAE=37.342;MAF_USDA=25.882
NC_035091.1	27640575	.	T	A	.	.	MAF_INRAE=2.532;MAF_USDA=7.377
NC_035091.1	27640603	.	G	A	.	.	MAF_USDA=4.918
NC_035091.1	27640612	.	G	A	.	.	MAF_INRAE=35.443;MAF_USDA=18.824
NC_035091.1	27640692	.	G	A	.	.	MAF_INRAE=5.263;MAF_USDA=6.25
NC_035091.1	27640720	.	G	T	.	.	MAF_INRAE=36.076;MAF_USDA=18.235
NC_035091.1	27640724	.	T	C	.	.	MAF_INRAE=1.667;MAF_USDA=7.059
NC_035091.1	27640725	.	G	A	.	.	MAF_INRAE=26.667;MAF_USDA=18.235
NC_035091.1	27640737	.	G	A	.	.	MAF_USDA=12.5
NC_035091.1	27640751	.	C	T	.	.	MAF_INRAE=36.709;MAF_USDA=18.824
NC_035091.1	27640765	.	G	A	.	.	MAF_INRAE=36.709;MAF_USDA=18.452
NC_035091.1	27640769	.	G	A	.	.	MAF_INRAE=26.667;MAF_USDA=18.452
NC_035091.1	27640787	.	C	T	.	.	MAF_USDA=20.833
NC_035091.1	27640812	.	A	T	.	.	MAF_INRAE=36.076;MAF_USDA=18.452
NC_035091.1	27640898	.	G	A	.	.	MAF_USDA=2.459
NC_035091.1	27640967	.	G	C	.	.	MAF_USDA=6.557
NC_035091.1	27640974	.	C	T	.	.	MAF_USDA=25.0
NC_035091.1	27641033	.	A	T	.	.	MAF_USDA=20.833
NC_035091.1	27641049	.	G	A	.	.	MAF_USDA=5.738
NC_035091.1	27641104	.	A	G	.	.	MAF_INRAE=2.532;MAF_USDA=7.059
NC_035091.1	27641185	.	C	T	.	.	MAF_USDA=1.639
NC_035091.1	27641186	.	G	A	.	.	MAF_USDA=4.098
NC_035091.1	27641232	.	T	A	.	.	MAF_USDA=16.667
NC_035091.1	27641261	.	A	G	.	.	MAF_USDA=16.667
NC_035091.1	27641353	.	G	T	.	.	MAF_INRAE=41.667;MAF_USDA=34.118
NC_035091.1	27641362	.	C	T	.	.	MAF_USDA=4.098
NC_035091.1	27641363	.	G	T	.	.	MAF_USDA=22.941
NC_035091.1	27641386	.	C	T	.	.	MAF_INRAE=33.544;MAF_USDA=29.167
NC_035091.1	27641418	.	T	G	.	.	MAF_INRAE=33.544;MAF_USDA=22.353
NC_035091.1	27641425	.	C	A	.	.	MAF_INRAE=33.544;MAF_USDA=28.235
NC_035091.1	27641449	.	C	A	.	.	MAF_INRAE=29.114;MAF_USDA=1.765
NC_035091.1	27641497	.	T	C	.	.	MAF_INRAE=4.43;MAF_USDA=17.059
NC_035091.1	27641506	.	A	T	.	.	MAF_INRAE=2.532;MAF_USDA=8.824
NC_035091.1	27641507	.	A	T	.	.	MAF_INRAE=1.667;MAF_USDA=10.0
NC_035091.1	27641513	.	G	T	.	.	MAF_INRAE=23.418;MAF_USDA=12.295
NC_035091.1	27641518	.	C	T	.	.	MAF_INRAE=29.747
NC_035091.1	27641525	.	C	A	.	.	MAF_INRAE=5.263;MAF_USDA=5.294
NC_035091.1	27641526	.	C	A	.	.	MAF_USDA=5.294
NC_035091.1	27641559	.	C	A	.	.	MAF_INRAE=23.418;MAF_USDA=14.754
NC_035091.1	27641580	.	T	A	.	.	MAF_USDA=1.639
NC_035091.1	27641754	.	G	T	.	.	MAF_INRAE=36.709;MAF_USDA=25.882
NC_035091.1	27641758	.	T	G	.	.	MAF_USDA=1.639
NC_035091.1	27641759	.	A	C	.	.	MAF_INRAE=36.709;MAF_USDA=18.824
NC_035091.1	27641823	.	C	A	.	.	MAF_USDA=3.333
NC_035091.1	27641824	.	G	T	.	.	MAF_INRAE=4.43;MAF_USDA=14.881
NC_035091.1	27641915	.	C	T	.	.	MAF_INRAE=39.873;MAF_USDA=40.476
NC_035091.1	27641939	.	A	T	.	.	MAF_USDA=5.0
NC_035091.1	27641956	.	C	A	.	.	MAF_INRAE=23.418;MAF_USDA=14.167
NC_035091.1	27641957	.	G	A	.	.	MAF_INRAE=27.5;MAF_USDA=15.833
NC_035091.1	27641971	.	A	C	.	.	MAF_INRAE=2.5;MAF_USDA=15.476
NC_035091.1	27641972	.	A	C	.	.	MAF_INRAE=43.038;MAF_USDA=38.69
NC_035091.1	27641990	.	G	A	.	.	MAF_INRAE=4.43;MAF_USDA=17.059
NC_035091.1	27641992	.	C	A	.	.	MAF_INRAE=31.667;MAF_USDA=38.824
NC_035091.1	27642035	.	C	A	.	.	MAF_INRAE=5.696
NC_035091.1	27642122	.	C	T	.	.	MAF_INRAE=37.975;MAF_USDA=49.412
NC_035091.1	27642123	.	A	G	.	.	MAF_USDA=2.459
NC_035091.1	27642130	.	G	T	.	.	MAF_USDA=4.118
NC_035091.1	27642135	.	C	A	.	.	MAF_USDA=10.0
NC_035091.1	27642272	.	C	A	.	.	MAF_USDA=1.639
NC_035091.1	27642338	.	G	A	.	.	MAF_INRAE=23.418;MAF_USDA=5.738
NC_035091.1	27642389	.	C	T	.	.	MAF_INRAE=37.342;MAF_USDA=18.452
NC_035091.1	27642428	.	G	T	.	.	MAF_INRAE=17.089
NC_035091.1	27642445	.	C	A	.	.	MAF_INRAE=32.278;MAF_USDA=6.25
NC_035091.1	27642453	.	G	A	.	.	MAF_USDA=13.529
NC_035091.1	27642454	.	C	G	.	.	MAF_INRAE=22.785;MAF_USDA=10.656
NC_035091.1	27642515	.	G	A	.	.	MAF_INRAE=37.975;MAF_USDA=46.471
NC_035091.1	27642612	.	A	C	.	.	MAF_INRAE=39.873;MAF_USDA=35.882
NC_035091.1	27642613	.	T	C	.	.	MAF_INRAE=42.5;MAF_USDA=39.412
NC_035091.1	27642620	.	A	C	.	.	MAF_INRAE=5.263;MAF_USDA=4.706
NC_035091.1	27642680	.	T	A	.	.	MAF_INRAE=10.0
NC_035091.1	27642756	.	T	G	.	.	MAF_INRAE=36.709;MAF_USDA=41.765
NC_035091.1	27642764	.	C	T	.	.	MAF_INRAE=2.5;MAF_USDA=7.647
NC_035091.1	27642881	.	C	A	.	.	MAF_INRAE=31.646;MAF_USDA=8.929
NC_035091.1	27642912	.	G	C	.	.	MAF_INRAE=31.013;MAF_USDA=9.412
NC_035091.1	27642927	.	A	C	.	.	MAF_USDA=3.279
NC_035091.1	27642929	.	G	T	.	.	MAF_USDA=4.706
NC_035091.1	27642961	.	G	T	.	.	MAF_USDA=1.639
NC_035091.1	27642964	.	C	T	.	.	MAF_INRAE=20.886;MAF_USDA=3.279
NC_035091.1	27642973	.	T	C	.	.	MAF_INRAE=2.5
NC_035091.1	27642987	.	C	G	.	.	MAF_USDA=3.279
NC_035091.1	27643051	.	A	C	.	.	MAF_INRAE=33.544;MAF_USDA=8.235
NC_035091.1	27643083	.	T	C	.	.	MAF_INRAE=6.962;MAF_USDA=36.471
NC_035091.1	27643084	.	G	A	.	.	MAF_USDA=2.459
NC_035091.1	27643132	.	T	C	.	.	MAF_INRAE=6.329;MAF_USDA=35.294
NC_035091.1	27643161	.	G	T	.	.	MAF_USDA=9.412
NC_035091.1	27643182	.	T	A	.	.	MAF_INRAE=2.532;MAF_USDA=7.377
NC_035091.1	27643190	.	T	A	.	.	MAF_USDA=7.059
NC_035091.1	27643293	.	C	G	.	.	MAF_INRAE=39.873;MAF_USDA=48.235
NC_035091.1	27643304	.	A	C	.	.	MAF_INRAE=31.646;MAF_USDA=9.016
NC_035091.1	27643343	.	T	A	.	.	MAF_INRAE=36.709;MAF_USDA=31.765
NC_035091.1	27643349	.	C	T	.	.	MAF_INRAE=31.013;MAF_USDA=28.235
NC_035091.1	27643381	.	A	T	.	.	MAF_INRAE=5.263;MAF_USDA=4.706
NC_035091.1	27643404	.	T	C	.	.	MAF_INRAE=32.278;MAF_USDA=20.0
NC_035091.1	27643411	.	C	A	.	.	MAF_USDA=3.279
NC_035091.1	27643458	.	T	C	.	.	MAF_INRAE=2.532
NC_035091.1	27643479	.	T	C	.	.	MAF_USDA=2.459
NC_035091.1	27643585	.	T	C	.	.	MAF_INRAE=29.747;MAF_USDA=1.639
NC_035091.1	27643612	.	T	C	.	.	MAF_USDA=4.098
NC_035091.1	27643619	.	A	G	.	.	MAF_INRAE=5.263;MAF_USDA=8.235
NC_035091.1	27643761	.	G	A,T	.	.	MAF_INRAE=1.667;MAF_USDA=4.918
NC_035091.1	27643782	.	C	A	.	.	MAF_USDA=1.639
NC_035091.1	27643844	.	A	T	.	.	MAF_USDA=2.459
NC_035091.1	27643851	.	C	A	.	.	MAF_INRAE=2.532
NC_035091.1	27643889	.	G	A	.	.	MAF_USDA=1.639
NC_035091.1	27643896	.	C	T	.	.	MAF_INRAE=29.114
NC_035091.1	27643941	.	G	A	.	.	MAF_USDA=4.167
NC_035091.1	27643944	.	G	A	.	.	MAF_USDA=1.176
NC_035091.1	27643975	.	G	C	.	.	MAF_USDA=2.459
NC_035091.1	27643996	.	C	T	.	.	MAF_INRAE=2.532;MAF_USDA=3.279
NC_035091.1	27644115	.	C	T	.	.	MAF_INRAE=8.228;MAF_USDA=49.412
NC_035091.1	27644217	.	C	T	.	.	MAF_INRAE=6.329
NC_035091.1	27644364	.	G	C	.	.	MAF_INRAE=32.911;MAF_USDA=17.059
NC_035091.1	27644430	.	G	T	.	.	MAF_USDA=4.098
NC_035091.1	27644446	.	G	T	.	.	MAF_INRAE=45.57;MAF_USDA=20.0
NC_035091.1	27644447	.	G	T	.	.	MAF_USDA=12.5
NC_035091.1	27644457	.	T	C	.	.	MAF_INRAE=30.38;MAF_USDA=1.639
NC_035091.1	27644527	.	C	T	.	.	MAF_INRAE=2.532
NC_035091.1	27644533	.	C	T	.	.	MAF_INRAE=37.975;MAF_USDA=27.049
NC_035091.1	27644617	.	C	A	.	.	MAF_USDA=12.941
NC_035091.1	27644666	.	C	A	.	.	MAF_INRAE=45.57;MAF_USDA=19.412
NC_035091.1	27644696	.	C	A	.	.	MAF_USDA=1.639
NC_035091.1	27644706	.	A	C	.	.	MAF_INRAE=6.329;MAF_USDA=37.647
NC_035091.1	27644707	.	A	T	.	.	MAF_INRAE=6.667;MAF_USDA=37.647
NC_035091.1	27644732	.	G	C	.	.	MAF_INRAE=5.263;MAF_USDA=9.412
NC_035091.1	27644739	.	C	T	.	.	MAF_INRAE=7.595;MAF_USDA=10.656
NC_035091.1	27644768	.	C	A	.	.	MAF_USDA=2.459
NC_035091.1	27644785	.	A	T	.	.	MAF_INRAE=6.329;MAF_USDA=37.647
NC_035091.1	27644823	.	T	C	.	.	MAF_USDA=1.639
NC_035091.1	27644933	.	C	A	.	.	MAF_INRAE=1.667;MAF_USDA=4.167
NC_035091.1	27644956	.	A	C	.	.	MAF_USDA=4.118
NC_035091.1	27645029	.	G	A	.	.	MAF_INRAE=45.57;MAF_USDA=19.412
NC_035091.1	27645056	.	G	T	.	.	MAF_INRAE=5.263;MAF_USDA=9.412
NC_035091.1	27645090	.	C	T	.	.	MAF_INRAE=5.263;MAF_USDA=8.824
NC_035091.1	27645098	.	T	A	.	.	MAF_INRAE=5.263;MAF_USDA=8.824
NC_035091.1	27645099	.	G	T	.	.	MAF_USDA=9.412
NC_035091.1	27645121	.	C	A	.	.	MAF_INRAE=7.595;MAF_USDA=4.098
NC_035091.1	27645183	.	G	A	.	.	MAF_USDA=4.118
NC_035091.1	27645198	.	T	C	.	.	MAF_USDA=2.459
NC_035091.1	27645203	.	G	T	.	.	MAF_INRAE=31.646;MAF_USDA=10.588
NC_035091.1	27645271	.	C	T	.	.	MAF_USDA=7.647
NC_035091.1	27645285	.	G	A	.	.	MAF_USDA=4.918
NC_035091.1	27645306	.	T	A	.	.	MAF_USDA=1.639
NC_035091.1	27645329	.	T	A	.	.	MAF_USDA=1.639
NC_035091.1	27645356	.	C	A	.	.	MAF_USDA=1.639
NC_035091.1	27645472	.	C	T	.	.	MAF_USDA=3.279
NC_035091.1	27645479	.	G	C	.	.	MAF_INRAE=5.263;MAF_USDA=41.765
NC_035091.1	27645487	.	A	C	.	.	MAF_USDA=20.588
NC_035091.1	27645580	.	C	A	.	.	MAF_INRAE=8.228;MAF_USDA=48.824
NC_035091.1	27645591	.	A	C	.	.	MAF_USDA=2.941
NC_035091.1	27645722	.	G	C	.	.	MAF_USDA=8.333
NC_035091.1	27645937	.	C	T	.	.	MAF_USDA=3.529
NC_035091.1	27645954	.	A	G	.	.	MAF_INRAE=2.532;MAF_USDA=4.918
NC_035091.1	27645956	.	A	G	.	.	MAF_INRAE=1.667;MAF_USDA=4.918
NC_035091.1	27646027	.	T	A	.	.	MAF_USDA=5.738
NC_035091.1	27646031	.	C	T	.	.	MAF_USDA=3.529
NC_035091.1	27646044	.	C	A	.	.	MAF_INRAE=4.43;MAF_USDA=18.75
NC_035091.1	27646064	.	C	T	.	.	MAF_INRAE=5.0;MAF_USDA=9.016
NC_035091.1	27646068	.	T	C	.	.	MAF_INRAE=5.0;MAF_USDA=12.295
NC_035091.1	27646080	.	C	A	.	.	MAF_USDA=2.459
NC_035091.1	27646137	.	C	A	.	.	MAF_USDA=4.167
NC_035091.1	27646154	.	C	A	.	.	MAF_INRAE=5.263;MAF_USDA=24.706
NC_035091.1	27646230	.	G	T	.	.	MAF_USDA=1.639
NC_035091.1	27646298	.	C	T	.	.	MAF_INRAE=46.835;MAF_USDA=19.412
NC_035091.1	27646414	.	G	T	.	.	MAF_USDA=4.098
NC_035091.1	27646428	.	T	G	.	.	MAF_USDA=13.529
NC_035091.1	27646473	.	C	G	.	.	MAF_USDA=10.417
NC_035091.1	27646474	.	G	A	.	.	MAF_USDA=10.417
NC_035091.1	27646480	.	T	C	.	.	MAF_USDA=6.25
NC_035091.1	27646539	.	T	G	.	.	MAF_USDA=12.5
NC_035091.1	27646575	.	G	C	.	.	MAF_USDA=7.377
NC_035091.1	27646596	.	C	T	.	.	MAF_USDA=4.918
NC_035091.1	27646795	.	C	T	.	.	MAF_INRAE=43.671;MAF_USDA=19.88
NC_035091.1	27646797	.	G	T	.	.	MAF_INRAE=8.333;MAF_USDA=14.458
NC_035091.1	27646865	.	A	T	.	.	MAF_USDA=2.459
NC_035091.1	27646885	.	G	T	.	.	MAF_INRAE=11.392;MAF_USDA=17.647
NC_035091.1	27646980	.	A	T	.	.	MAF_INRAE=5.0;MAF_USDA=11.176
NC_035091.1	27647028	.	C	T	.	.	MAF_INRAE=10.127;MAF_USDA=15.882
NC_035091.1	27647087	.	G	T	.	.	MAF_INRAE=2.532
NC_035091.1	27647118	.	A	C	.	.	MAF_USDA=1.639
NC_035091.1	27647176	.	G	A	.	.	MAF_INRAE=2.532;MAF_USDA=12.295
NC_035091.1	27647205	.	T	G	.	.	MAF_INRAE=2.532;MAF_USDA=3.279
NC_035091.1	27647260	.	C	T	.	.	MAF_USDA=3.279
NC_035091.1	27647298	.	A	G	.	.	MAF_USDA=3.279
NC_035091.1	27647313	.	A	C	.	.	MAF_USDA=7.377
NC_035091.1	27647316	.	C	A	.	.	MAF_INRAE=7.595;MAF_USDA=7.647
NC_035091.1	27647334	.	C	T	.	.	MAF_USDA=12.353
NC_035091.1	27647347	.	T	G	.	.	MAF_USDA=11.475
NC_035091.1	27647389	.	T	A	.	.	MAF_USDA=1.639
NC_035091.1	27647422	.	T	C	.	.	MAF_USDA=11.475
NC_035091.1	27647540	.	G	A	.	.	MAF_USDA=8.197
NC_035091.1	27647584	.	G	T	.	.	MAF_INRAE=2.532;MAF_USDA=4.098
NC_035091.1	27647598	.	G	A	.	.	MAF_INRAE=7.595;MAF_USDA=8.333
NC_035091.1	27647615	.	G	A	.	.	MAF_USDA=4.167
NC_035091.1	27647616	.	G	C	.	.	MAF_INRAE=5.696
NC_035091.1	27647655	.	G	T	.	.	MAF_USDA=4.167
NC_035091.1	27647757	.	G	A	.	.	MAF_USDA=1.667
NC_035091.1	27647765	.	T	C	.	.	MAF_USDA=12.651
NC_035091.1	27647811	.	T	A	.	.	MAF_INRAE=27.5
NC_035091.1	27647860	.	A	T	.	.	MAF_USDA=12.5
NC_035091.1	27647885	.	T	A	.	.	MAF_USDA=1.639
NC_035091.1	27647890	.	C	T	.	.	MAF_INRAE=7.595;MAF_USDA=3.529
NC_035091.1	27647906	.	G	A	.	.	MAF_USDA=7.377
NC_035091.1	27648006	.	A	G	.	.	MAF_INRAE=7.595;MAF_USDA=11.176
NC_035091.1	27648019	.	C	T	.	.	MAF_USDA=12.5
NC_035091.1	27648200	.	ACTGAGC	ACTGAGT	.	.	MAF_USDA=17.391
NC_035091.1	27648207	.	G	A	.	.	MAF_USDA=5.882
NC_035091.1	27648243	.	A	G	.	.	MAF_INRAE=43.671;MAF_USDA=18.235
NC_035091.1	27648259	.	A	C	.	.	MAF_INRAE=7.595;MAF_USDA=11.176
NC_035091.1	27648260	.	A	G	.	.	MAF_INRAE=6.667;MAF_USDA=10.588
NC_035091.1	27648286	.	G	A	.	.	MAF_USDA=1.639
NC_035091.1	27648373	.	C	T	.	.	MAF_USDA=1.639
NC_035091.1	27648462	.	T	A	.	.	MAF_USDA=12.5
NC_035091.1	27648547	.	A	T	.	.	MAF_USDA=6.557
NC_035091.1	27648564	.	T	G	.	.	MAF_USDA=4.918
NC_035091.1	27648566	.	T	C	.	.	MAF_USDA=4.918
NC_035091.1	27648626	.	C	G	.	.	MAF_INRAE=7.595;MAF_USDA=8.824
NC_035091.1	27648631	.	T	G	.	.	MAF_INRAE=7.595;MAF_USDA=3.529
NC_035091.1	27648635	.	A	T	.	.	MAF_USDA=4.167
NC_035091.1	27648833	.	T	A	.	.	MAF_INRAE=17.722
NC_035091.1	27648842	.	T	A	.	.	MAF_USDA=1.639
NC_035091.1	27648857	.	A	T	.	.	MAF_USDA=1.639
NC_035091.1	27648940	.	C	G	.	.	MAF_INRAE=7.595;MAF_USDA=2.941
NC_035091.1	27648941	.	G	A	.	.	MAF_USDA=12.5
NC_035091.1	27649025	.	T	C	.	.	MAF_USDA=3.333
NC_035091.1	27649112	.	C	T	.	.	MAF_USDA=12.941
NC_035091.1	27649241	.	C	T	.	.	MAF_USDA=4.167
NC_035091.1	27649314	.	G	A	.	.	MAF_USDA=12.5
NC_035091.1	27649446	.	G	C	.	.	MAF_INRAE=7.595;MAF_USDA=19.412
NC_035091.1	27649627	.	A	G	.	.	MAF_INRAE=48.333;MAF_USDA=19.048
NC_035091.1	27649844	.	G	A	.	.	MAF_INRAE=1.667
NC_035091.1	27649851	.	T	A	.	.	MAF_INRAE=49.167;MAF_USDA=29.762
NC_035091.1	27649864	.	T	C	.	.	MAF_USDA=8.333
NC_035091.1	27649890	.	T	A	.	.	MAF_USDA=8.333
NC_035091.1	27649910	.	T	G	.	.	MAF_USDA=10.0
NC_035091.1	27649915	.	G	T	.	.	MAF_INRAE=5.833;MAF_USDA=5.952
NC_035091.1	27649968	.	T	G	.	.	MAF_USDA=1.667
NC_035091.1	27649970	.	G	T	.	.	MAF_INRAE=1.667;MAF_USDA=5.0
NC_035091.1	27650053	.	C	T	.	.	MAF_INRAE=5.063
NC_035091.1	27650135	.	G	A	.	.	MAF_INRAE=5.263;MAF_USDA=6.25
NC_035091.1	27650176	.	C	T	.	.	MAF_USDA=12.5
NC_035091.1	27650379	.	G	A	.	.	MAF_USDA=45.833
NC_035091.1	27650947	.	C	A	.	.	MAF_USDA=14.583
NC_035091.1	27650948	.	A	C	.	.	MAF_USDA=22.917
NC_035091.1	27650951	.	C	A	.	.	MAF_USDA=31.765
NC_035091.1	27650954	.	T	G	.	.	MAF_USDA=3.279
NC_035091.1	27650962	.	T	C	.	.	MAF_USDA=8.197
NC_035091.1	27651031	.	A	T	.	.	MAF_USDA=8.197
NC_035091.1	27651080	.	C	T	.	.	MAF_INRAE=5.263
NC_035091.1	27651153	.	G	A	.	.	MAF_USDA=4.098
NC_035091.1	27651281	.	C	T	.	.	MAF_USDA=4.098
NC_035091.1	27651318	.	G	A	.	.	MAF_INRAE=5.263;MAF_USDA=7.059
NC_035091.1	27651339	.	C	T	.	.	MAF_USDA=9.016
NC_035091.1	27651345	.	G	T	.	.	MAF_USDA=4.098
NC_035091.1	27651442	.	A	C	.	.	MAF_USDA=6.471
NC_035091.1	27651531	.	T	A	.	.	MAF_USDA=4.098
NC_035091.1	27651578	.	A	C	.	.	MAF_USDA=4.098
NC_035091.1	27651579	.	A	G	.	.	MAF_USDA=4.098
NC_035091.1	27651691	.	G	A	.	.	MAF_USDA=6.471
NC_035091.1	27651793	.	G	A	.	.	MAF_USDA=4.098
NC_035091.1	27652016	.	A	C	.	.	MAF_INRAE=5.0
NC_035091.1	27652088	.	T	A	.	.	MAF_USDA=8.235
NC_035091.1	27652122	.	C	G	.	.	MAF_USDA=12.5
NC_035091.1	27652175	.	T	G	.	.	MAF_USDA=2.941
NC_035091.1	27652195	.	T	A	.	.	MAF_USDA=1.639
NC_035091.1	27652210	.	A	T	.	.	MAF_USDA=4.918
NC_035091.1	27652222	.	A	T	.	.	MAF_USDA=12.5
NC_035091.1	27652306	.	T	A	.	.	MAF_INRAE=5.263;MAF_USDA=40.588
NC_035091.1	27652320	.	T	A	.	.	MAF_INRAE=5.696;MAF_USDA=13.934
NC_035091.1	27652377	.	T	C	.	.	MAF_USDA=1.765
NC_035091.1	27652432	.	T	G	.	.	MAF_INRAE=34.81;MAF_USDA=17.059
NC_035091.1	27652466	.	A	T	.	.	MAF_INRAE=29.114
NC_035091.1	27652503	.	A	C	.	.	MAF_INRAE=31.646;MAF_USDA=4.118
NC_035091.1	27652506	.	T	G	.	.	MAF_INRAE=44.304;MAF_USDA=18.824
NC_035091.1	27652544	.	T	C	.	.	MAF_INRAE=5.0;MAF_USDA=7.377
NC_035091.1	27652600	.	T	C	.	.	MAF_USDA=13.934
NC_035091.1	27652610	.	C	T	.	.	MAF_USDA=5.738
NC_035091.1	27652631	.	C	T	.	.	MAF_USDA=12.5
NC_035091.1	27652634	.	C	T	.	.	MAF_INRAE=35.443;MAF_USDA=11.176
NC_035091.1	27652649	.	A	T	.	.	MAF_INRAE=5.063
NC_035091.1	27652659	.	C	A	.	.	MAF_USDA=4.118
NC_035091.1	27652665	.	A	C	.	.	MAF_USDA=3.279
NC_035091.1	27652675	.	A	T	.	.	MAF_USDA=12.5
NC_035091.1	27652677	.	T	G	.	.	MAF_USDA=2.941
NC_035091.1	27652721	.	A	G	.	.	MAF_INRAE=5.696
NC_035091.1	27652738	.	A	T	.	.	MAF_INRAE=5.0;MAF_USDA=6.557
NC_035091.1	27652742	.	A	T	.	.	MAF_INRAE=1.667;MAF_USDA=1.639
NC_035091.1	27652787	.	T	C	.	.	MAF_INRAE=34.81;MAF_USDA=9.412
NC_035091.1	27652873	.	C	T	.	.	MAF_INRAE=34.177;MAF_USDA=11.176
NC_035091.1	27652959	.	G	A	.	.	MAF_INRAE=37.342;MAF_USDA=33.529
NC_035091.1	27652986	.	C	T	.	.	MAF_INRAE=35.443;MAF_USDA=14.583
NC_035091.1	27653016	.	C	T	.	.	MAF_INRAE=35.443;MAF_USDA=11.176
NC_035091.1	27653057	.	A	T	.	.	MAF_INRAE=33.544;MAF_USDA=11.765
NC_035091.1	27653069	.	G	A	.	.	MAF_USDA=4.098
NC_035091.1	27653097	.	A	C	.	.	MAF_USDA=1.639
NC_035091.1	27653161	.	A	G	.	.	MAF_USDA=9.016
NC_035091.1	27653215	.	G	A	.	.	MAF_USDA=6.471
NC_035091.1	27653274	.	A	T	.	.	MAF_INRAE=1.667;MAF_USDA=10.0
NC_035091.1	27653291	.	G	A	.	.	MAF_INRAE=5.0;MAF_USDA=7.377
NC_035091.1	27653295	.	C	T	.	.	MAF_USDA=3.279
NC_035091.1	27653461	.	C	A	.	.	MAF_INRAE=43.671;MAF_USDA=18.824
NC_035091.1	27653532	.	A	G	.	.	MAF_INRAE=35.443;MAF_USDA=11.765
NC_035091.1	27653556	.	C	T	.	.	MAF_USDA=4.237
NC_035091.1	27653723	.	G	A	.	.	MAF_USDA=1.695
NC_035091.1	27653794	.	G	T	.	.	MAF_INRAE=43.671;MAF_USDA=19.277
NC_035091.1	27653865	.	G	A	.	.	MAF_INRAE=5.263;MAF_USDA=48.193
NC_035091.1	27653878	.	T	C	.	.	MAF_USDA=1.695
NC_035091.1	27653879	.	T	C	.	.	MAF_USDA=4.237
NC_035091.1	27653969	.	C	T	.	.	MAF_INRAE=31.013;MAF_USDA=6.627
NC_035091.1	27654184	.	C	A	.	.	MAF_USDA=5.932
NC_035091.1	27654309	.	A	C	.	.	MAF_USDA=46.386
NC_035091.1	27654386	.	C	A	.	.	MAF_USDA=7.627
NC_035091.1	27654387	.	A	T	.	.	MAF_USDA=7.627
NC_035091.1	27654412	.	A	G	.	.	MAF_USDA=11.475
NC_035091.1	27654413	.	T	A	.	.	MAF_USDA=11.475
NC_035091.1	27654435	.	G	A	.	.	MAF_INRAE=5.696;MAF_USDA=16.393
NC_035091.1	27654522	.	T	C	.	.	MAF_USDA=4.706
NC_035091.1	27654553	.	T	C	.	.	MAF_INRAE=44.304;MAF_USDA=22.353
NC_035091.1	27654593	.	A	G	.	.	MAF_USDA=4.918
NC_035091.1	27654757	.	G	A	.	.	MAF_INRAE=7.595;MAF_USDA=5.882
NC_035091.1	27654781	.	T	C	.	.	MAF_USDA=10.417
NC_035091.1	27654848	.	T	C	.	.	MAF_USDA=5.738
NC_035091.1	27654867	.	C	T	.	.	MAF_INRAE=21.053;MAF_USDA=8.235
NC_035091.1	27654963	.	C	T	.	.	MAF_USDA=4.098
NC_035091.1	27654985	.	G	T	.	.	MAF_USDA=11.176
NC_035091.1	27655021	.	G	T	.	.	MAF_USDA=6.557
NC_035091.1	27655057	.	C	T	.	.	MAF_INRAE=5.0;MAF_USDA=6.557
NC_035091.1	27655070	.	C	A	.	.	MAF_USDA=4.918
NC_035091.1	27655071	.	G	A	.	.	MAF_INRAE=5.0;MAF_USDA=5.738
NC_035091.1	27655104	.	T	G	.	.	MAF_USDA=2.459
NC_035091.1	27655198	.	G	T	.	.	MAF_INRAE=5.0;MAF_USDA=8.824
NC_035091.1	27655253	.	A	C	.	.	MAF_INRAE=8.333
NC_035091.1	27655258	.	A	C	.	.	MAF_INRAE=13.924;MAF_USDA=45.833
NC_035091.1	27655272	.	C	T	.	.	MAF_INRAE=39.873;MAF_USDA=27.647
NC_035091.1	27655294	.	T	G	.	.	MAF_INRAE=29.747;MAF_USDA=20.588
NC_035091.1	27655324	.	A	G	.	.	MAF_INRAE=43.671;MAF_USDA=19.412
NC_035091.1	27655381	.	C	T	.	.	MAF_USDA=8.235
NC_035091.1	27655400	.	C	A	.	.	MAF_USDA=1.639
NC_035091.1	27655498	.	T	A	.	.	MAF_USDA=1.639
NC_035091.1	27655512	.	C	G	.	.	MAF_USDA=11.176
NC_035091.1	27655533	.	A	G	.	.	MAF_INRAE=33.544;MAF_USDA=50.0
NC_035091.1	27655796	.	G	A	.	.	MAF_INRAE=10.127;MAF_USDA=22.353
NC_035091.1	27655966	.	C	A	.	.	MAF_INRAE=43.671;MAF_USDA=19.412
NC_035091.1	27656118	.	G	A	.	.	MAF_USDA=12.353
NC_035091.1	27656158	.	G	A	.	.	MAF_USDA=1.639
NC_035091.1	27656272	.	C	T	.	.	MAF_USDA=7.377
NC_035091.1	27656527	.	C	A	.	.	MAF_USDA=8.333
NC_035091.1	27656715	.	G	A	.	.	MAF_USDA=33.333
NC_035091.1	27656717	.	G	T	.	.	MAF_USDA=22.917
NC_035091.1	27658016	.	A	G	.	.	MAF_USDA=17.262
NC_035091.1	27658095	.	C	G	.	.	MAF_INRAE=2.5;MAF_USDA=14.754
NC_035091.1	27658099	.	T	C	.	.	MAF_USDA=16.393
NC_035091.1	27658128	.	G	A	.	.	MAF_USDA=4.918
NC_035091.1	27658358	.	A	T	.	.	MAF_USDA=31.176
NC_035091.1	27658439	.	C	A	.	.	MAF_INRAE=44.304;MAF_USDA=22.941
NC_035091.1	27658452	.	C	T	.	.	MAF_USDA=14.706
NC_035091.1	27658469	.	C	T	.	.	MAF_USDA=13.115
NC_035091.1	27658655	.	T	C	.	.	MAF_INRAE=29.747;MAF_USDA=17.059
NC_035091.1	27658763	.	C	T	.	.	MAF_INRAE=44.937;MAF_USDA=22.353
NC_035091.1	27658774	.	C	T	.	.	MAF_USDA=4.918
NC_035091.1	27658822	.	T	C	.	.	MAF_INRAE=4.43;MAF_USDA=15.294
NC_035091.1	27658832	.	C	A	.	.	MAF_INRAE=4.43;MAF_USDA=12.5
NC_035091.1	27658882	.	A	T	.	.	MAF_INRAE=43.671;MAF_USDA=23.529
NC_035091.1	27658920	.	G	A	.	.	MAF_INRAE=44.304;MAF_USDA=12.295
NC_035091.1	27658983	.	C	A	.	.	MAF_USDA=12.5
NC_035091.1	27658984	.	A	G	.	.	MAF_USDA=12.5
NC_035091.1	27658995	.	A	G	.	.	MAF_USDA=4.098
NC_035091.1	27659060	.	C	T	.	.	MAF_USDA=1.639
NC_035091.1	27659104	.	G	A	.	.	MAF_INRAE=5.0
NC_035091.1	27659154	.	A	C	.	.	MAF_USDA=4.918
NC_035091.1	27659162	.	C	T	.	.	MAF_INRAE=41.139;MAF_USDA=37.647
NC_035091.1	27659286	.	C	T	.	.	MAF_USDA=4.098
NC_035091.1	27659358	.	C	T	.	.	MAF_INRAE=5.0;MAF_USDA=5.738
NC_035091.1	27659359	.	G	A	.	.	MAF_USDA=2.941
NC_035091.1	27659462	.	C	T	.	.	MAF_USDA=2.459
NC_035091.1	27659483	.	C	G	.	.	MAF_INRAE=34.81;MAF_USDA=41.176
NC_035091.1	27659488	.	G	A	.	.	MAF_INRAE=17.722
NC_035091.1	27659650	.	A	T	.	.	MAF_USDA=17.059
NC_035091.1	27659653	.	C	A	.	.	MAF_INRAE=9.494;MAF_USDA=20.0
NC_035091.1	27659680	.	G	A	.	.	MAF_INRAE=5.263
NC_035091.1	27659705	.	G	T	.	.	MAF_USDA=2.459
NC_035091.1	27659734	.	T	A	.	.	MAF_USDA=1.639
NC_035091.1	27659882	.	C	G	.	.	MAF_INRAE=44.937;MAF_USDA=23.529
NC_035091.1	27659886	.	T	C	.	.	MAF_USDA=4.118
NC_035091.1	27660162	.	A	G	.	.	MAF_INRAE=44.937;MAF_USDA=25.882
NC_035091.1	27660208	.	G	T	.	.	MAF_INRAE=26.316;MAF_USDA=21.765
NC_035091.1	27660220	.	A	T	.	.	MAF_INRAE=36.667
NC_035091.1	27660292	.	A	T	.	.	MAF_USDA=2.353
NC_035091.1	27660349	.	C	A	.	.	MAF_USDA=4.118
NC_035091.1	27660385	.	A	G	.	.	MAF_USDA=4.098
NC_035091.1	27660412	.	C	T	.	.	MAF_USDA=1.639
NC_035091.1	27660419	.	C	G	.	.	MAF_INRAE=5.263;MAF_USDA=4.118
NC_035091.1	27660426	.	G	T	.	.	MAF_USDA=4.098
NC_035091.1	27660446	.	G	T	.	.	MAF_USDA=9.016
NC_035091.1	27660469	.	G	A	.	.	MAF_USDA=1.639
NC_035091.1	27660504	.	C	T	.	.	MAF_USDA=2.353
NC_035091.1	27660556	.	A	G	.	.	MAF_USDA=9.016
NC_035091.1	27660573	.	T	C	.	.	MAF_USDA=9.836
NC_035091.1	27660586	.	C	G	.	.	MAF_USDA=4.918
NC_035091.1	27660590	.	C	A	.	.	MAF_USDA=4.918
NC_035091.1	27660629	.	C	T	.	.	MAF_USDA=12.295
NC_035091.1	27660704	.	C	T	.	.	MAF_USDA=4.167
NC_035091.1	27660763	.	C	T	.	.	MAF_USDA=11.765
NC_035091.1	27660854	.	T	C	.	.	MAF_USDA=3.279
NC_035091.1	27660862	.	C	T	.	.	MAF_INRAE=33.544;MAF_USDA=13.934
NC_035091.1	27660949	.	A	G	.	.	MAF_USDA=9.836
NC_035091.1	27660956	.	G	A	.	.	MAF_INRAE=5.696
NC_035091.1	27660961	.	A	T	.	.	MAF_USDA=9.016
NC_035091.1	27661002	.	G	A	.	.	MAF_INRAE=3.333;MAF_USDA=42.353
NC_035091.1	27661037	.	G	T	.	.	MAF_USDA=5.738
NC_035091.1	27661059	.	G	T	.	.	MAF_INRAE=46.835
NC_035091.1	27661103	.	C	A	.	.	MAF_USDA=37.059
NC_035091.1	27661106	.	G	A	.	.	MAF_USDA=4.118
NC_035091.1	27661133	.	G	T	.	.	MAF_INRAE=44.304;MAF_USDA=18.824
NC_035091.1	27661157	.	T	A	.	.	MAF_INRAE=44.304;MAF_USDA=43.75
NC_035091.1	27661159	.	T	G	.	.	MAF_INRAE=50.0;MAF_USDA=35.417
NC_035091.1	27661160	.	G	T	.	.	MAF_INRAE=50.0;MAF_USDA=35.417
NC_035091.1	27661162	.	T	G	.	.	MAF_USDA=20.833
NC_035091.1	27661164	.	G	T	.	.	MAF_USDA=12.5
NC_035091.1	27661165	.	G	T	.	.	MAF_USDA=4.762
NC_035091.1	27661176	.	T	A	.	.	MAF_USDA=7.738
NC_035091.1	27661177	.	G	A	.	.	MAF_USDA=7.738
NC_035091.1	27661182	.	C	T	.	.	MAF_USDA=14.286
NC_035091.1	27661186	.	A	G	.	.	MAF_USDA=16.102
NC_035091.1	27661234	.	G	T	.	.	MAF_USDA=12.941
NC_035091.1	27661257	.	G	C	.	.	MAF_USDA=34.118
NC_035091.1	27661274	.	A	T	.	.	MAF_INRAE=39.241;MAF_USDA=43.529
NC_035091.1	27661289	.	C	T	.	.	MAF_USDA=20.833
NC_035091.1	27661323	.	C	T	.	.	MAF_INRAE=5.263
NC_035091.1	27661422	.	T	C	.	.	MAF_USDA=8.824
NC_035091.1	27661428	.	G	A	.	.	MAF_INRAE=44.304;MAF_USDA=18.235
NC_035091.1	27661433	.	C	A	.	.	MAF_USDA=7.647
NC_035091.1	27661481	.	C	A	.	.	MAF_USDA=2.459
NC_035091.1	27661507	.	T	C	.	.	MAF_USDA=34.706
NC_035091.1	27661616	.	T	C	.	.	MAF_INRAE=5.0;MAF_USDA=13.115
NC_035091.1	27661718	.	T	A	.	.	MAF_USDA=9.412
NC_035091.1	27661730	.	A	T	.	.	MAF_USDA=4.098
NC_035091.1	27661739	.	C	T	.	.	MAF_INRAE=29.747;MAF_USDA=21.765
NC_035091.1	27661899	.	C	G	.	.	MAF_USDA=4.098
NC_035091.1	27661922	.	A	G	.	.	MAF_USDA=4.098
NC_035091.1	27661934	.	T	G	.	.	MAF_USDA=4.918
NC_035091.1	27661947	.	T	C	.	.	MAF_USDA=1.639
NC_035091.1	27661950	.	T	C	.	.	MAF_USDA=4.118
NC_035091.1	27661951	.	T	A	.	.	MAF_USDA=1.639
NC_035091.1	27661965	.	T	A	.	.	MAF_INRAE=5.063;MAF_USDA=32.941
NC_035091.1	27661982	.	A	C	.	.	MAF_USDA=16.667
NC_035091.1	27661996	.	G	A	.	.	MAF_INRAE=5.263
NC_035091.1	27662017	.	A	G	.	.	MAF_INRAE=5.063;MAF_USDA=15.294
NC_035091.1	27662022	.	A	T	.	.	MAF_USDA=4.167
NC_035091.1	27662052	.	G	A	.	.	MAF_USDA=4.118
NC_035091.1	27662056	.	C	T	.	.	MAF_INRAE=5.263;MAF_USDA=8.333
NC_035091.1	27662057	.	G	A	.	.	MAF_USDA=21.176
NC_035091.1	27662082	.	T	C	.	.	MAF_USDA=10.0
NC_035091.1	27662083	.	T	A	.	.	MAF_INRAE=5.263;MAF_USDA=14.286
NC_035091.1	27662111	.	A	T	.	.	MAF_USDA=4.918
NC_035091.1	27662136	.	A	T	.	.	MAF_USDA=8.197
NC_035091.1	27662147	.	C	T	.	.	MAF_USDA=5.294
NC_035091.1	27662177	.	C	G	.	.	MAF_USDA=4.098
NC_035091.1	27662261	.	C	T	.	.	MAF_INRAE=5.0;MAF_USDA=23.529
NC_035091.1	27662292	.	A	G	.	.	MAF_USDA=35.882
NC_035091.1	27662364	.	G	A	.	.	MAF_USDA=4.706
NC_035091.1	27662382	.	A	T	.	.	MAF_USDA=1.639
NC_035091.1	27662501	.	C	A	.	.	MAF_USDA=3.529
NC_035091.1	27662505	.	T	C	.	.	MAF_USDA=4.118
NC_035091.1	27662534	.	C	A	.	.	MAF_USDA=5.294
NC_035091.1	27662535	.	G	A	.	.	MAF_INRAE=5.263
NC_035091.1	27662582	.	G	A	.	.	MAF_INRAE=29.747;MAF_USDA=1.639
NC_035091.1	27662634	.	A	G	.	.	MAF_INRAE=5.263
NC_035091.1	27662640	.	A	T	.	.	MAF_USDA=5.294
NC_035091.1	27662658	.	C	A	.	.	MAF_USDA=20.588
NC_035091.1	27662692	.	A	T	.	.	MAF_USDA=3.279
NC_035091.1	27662697	.	G	A	.	.	MAF_INRAE=4.43;MAF_USDA=35.294
NC_035091.1	27662708	.	G	A	.	.	MAF_USDA=5.294
NC_035091.1	27662709	.	A	G	.	.	MAF_USDA=5.294
NC_035091.1	27662731	.	G	A	.	.	MAF_INRAE=5.263
NC_035091.1	27662763	.	C	T	.	.	MAF_USDA=5.294
NC_035091.1	27662876	.	A	T	.	.	MAF_USDA=5.294
NC_035091.1	27662914	.	G	A	.	.	MAF_INRAE=4.43;MAF_USDA=35.882
NC_035091.1	27662971	.	G	C	.	.	MAF_USDA=5.294
NC_035091.1	27662999	.	C	A	.	.	MAF_INRAE=5.0;MAF_USDA=4.918
NC_035091.1	27663035	.	A	G	.	.	MAF_USDA=34.706
NC_035091.1	27663071	.	G	A	.	.	MAF_INRAE=44.937;MAF_USDA=20.0
NC_035091.1	27663113	.	T	A	.	.	MAF_USDA=1.639
NC_035091.1	27663158	.	T	C	.	.	MAF_USDA=28.235
NC_035091.1	27663170	.	C	A	.	.	MAF_USDA=20.833
NC_035091.1	27663173	.	T	C	.	.	MAF_USDA=36.31
NC_035091.1	27663194	.	G	A	.	.	MAF_INRAE=1.667
NC_035091.1	27663223	.	C	T	.	.	MAF_USDA=9.412
NC_035091.1	27663226	.	C	T	.	.	MAF_USDA=1.765
NC_035091.1	27663241	.	G	A	.	.	MAF_INRAE=44.304;MAF_USDA=19.412
NC_035091.1	27663267	.	T	C	.	.	MAF_INRAE=44.304;MAF_USDA=18.824
NC_035091.1	27663270	.	G	T	.	.	MAF_INRAE=2.5;MAF_USDA=11.765
NC_035091.1	27663271	.	G	A	.	.	MAF_INRAE=2.5;MAF_USDA=11.765
NC_035091.1	27663316	.	A	C	.	.	MAF_INRAE=44.304;MAF_USDA=18.235
NC_035091.1	27663323	.	C	T	.	.	MAF_USDA=4.706
NC_035091.1	27663405	.	T	C	.	.	MAF_INRAE=4.43;MAF_USDA=34.706
NC_035091.1	27663414	.	A	C	.	.	MAF_INRAE=6.329
NC_035091.1	27663422	.	C	T	.	.	MAF_USDA=4.118
NC_035091.1	27663476	.	T	A	.	.	MAF_INRAE=4.43;MAF_USDA=32.353
NC_035091.1	27663499	.	G	A	.	.	MAF_USDA=3.279
NC_035091.1	27663553	.	A	G	.	.	MAF_INRAE=5.263
NC_035091.1	27663569	.	C	T	.	.	MAF_INRAE=5.263
NC_035091.1	27663579	.	T	G	.	.	MAF_USDA=12.5
NC_035091.1	27663610	.	G	A	.	.	MAF_INRAE=5.263
NC_035091.1	27663628	.	C	T	.	.	MAF_INRAE=5.0;MAF_USDA=32.353
NC_035091.1	27663829	.	A	G	.	.	MAF_INRAE=3.333;MAF_USDA=18.75
NC_035091.1	27663830	.	T	C	.	.	MAF_INRAE=3.333;MAF_USDA=15.217
NC_035091.1	27663837	.	C	T	.	.	MAF_USDA=4.237
NC_035091.1	27663848	.	C	T	.	.	MAF_USDA=1.667
NC_035091.1	27663877	.	G	A	.	.	MAF_INRAE=5.263
NC_035091.1	27663898	.	C	G	.	.	MAF_INRAE=5.263
NC_035091.1	27664153	.	T	C	.	.	MAF_USDA=5.294
NC_035091.1	27664257	.	G	A	.	.	MAF_USDA=34.706
NC_035091.1	27664307	.	C	T	.	.	MAF_USDA=2.459
NC_035091.1	27664377	.	G	A	.	.	MAF_USDA=2.459
NC_035091.1	27664390	.	C	A	.	.	MAF_USDA=6.557
NC_035091.1	27664423	.	C	T	.	.	MAF_USDA=1.639
NC_035091.1	27664496	.	C	T	.	.	MAF_USDA=1.639
NC_035091.1	27664544	.	A	G	.	.	MAF_USDA=3.529
NC_035091.1	27664553	.	T	A	.	.	MAF_USDA=4.118
NC_035091.1	27664570	.	C	G	.	.	MAF_USDA=4.098
NC_035091.1	27664571	.	C	G	.	.	MAF_USDA=1.639
NC_035091.1	27664698	.	G	C	.	.	MAF_USDA=22.941
NC_035091.1	27664716	.	C	A	.	.	MAF_USDA=7.377
NC_035091.1	27664804	.	C	T	.	.	MAF_INRAE=37.975;MAF_USDA=17.647
NC_035091.1	27664817	.	G	C	.	.	MAF_USDA=6.557
NC_035091.1	27664821	.	C	G	.	.	MAF_USDA=1.639
NC_035091.1	27664954	.	T	C	.	.	MAF_USDA=4.918
NC_035091.1	27665058	.	A	T	.	.	MAF_USDA=2.353
NC_035091.1	27665074	.	G	A	.	.	MAF_INRAE=5.0;MAF_USDA=30.0
NC_035091.1	27665088	.	A	T	.	.	MAF_USDA=1.639
NC_035091.1	27665120	.	C	G	.	.	MAF_INRAE=37.975;MAF_USDA=13.529
NC_035091.1	27665211	.	G	A	.	.	MAF_USDA=12.5
NC_035091.1	27665299	.	C	T	.	.	MAF_INRAE=5.263;MAF_USDA=4.098
NC_035091.1	27665368	.	A	T	.	.	MAF_USDA=2.459
NC_035091.1	27665381	.	G	A	.	.	MAF_USDA=4.167
NC_035091.1	27665409	.	G	T	.	.	MAF_USDA=6.557
NC_035091.1	27665427	.	G	A	.	.	MAF_USDA=10.0
NC_035091.1	27665460	.	C	T	.	.	MAF_INRAE=39.241;MAF_USDA=10.0
NC_035091.1	27665461	.	G	A	.	.	MAF_INRAE=4.167;MAF_USDA=1.639
NC_035091.1	27665467	.	G	C	.	.	MAF_USDA=5.738
NC_035091.1	27665506	.	T	C	.	.	MAF_USDA=5.738
NC_035091.1	27665554	.	A	C	.	.	MAF_INRAE=5.263;MAF_USDA=32.941
NC_035091.1	27665572	.	G	A	.	.	MAF_USDA=12.5
NC_035091.1	27665598	.	C	A	.	.	MAF_INRAE=44.304;MAF_USDA=18.824
NC_035091.1	27665618	.	T	A	.	.	MAF_INRAE=5.0;MAF_USDA=27.059
NC_035091.1	27665651	.	A	T	.	.	MAF_INRAE=5.0;MAF_USDA=27.059
NC_035091.1	27665653	.	G	A	.	.	MAF_INRAE=39.241;MAF_USDA=10.0
NC_035091.1	27665699	.	G	A	.	.	MAF_INRAE=17.089
NC_035091.1	27665704	.	G	T	.	.	MAF_USDA=1.639
NC_035091.1	27665717	.	C	A	.	.	MAF_USDA=4.118
NC_035091.1	27665719	.	G	A	.	.	MAF_USDA=4.918
NC_035091.1	27665742	.	C	T	.	.	MAF_USDA=2.459
NC_035091.1	27665749	.	C	T	.	.	MAF_INRAE=5.0;MAF_USDA=28.235
NC_035091.1	27665768	.	T	C	.	.	MAF_INRAE=5.0;MAF_USDA=35.882
NC_035091.1	27665784	.	C	T	.	.	MAF_INRAE=44.304;MAF_USDA=20.0
NC_035091.1	27665789	.	T	A	.	.	MAF_INRAE=5.263;MAF_USDA=2.941
NC_035091.1	27665791	.	T	A	.	.	MAF_USDA=2.941
NC_035091.1	27665801	.	G	A	.	.	MAF_USDA=4.118
NC_035091.1	27665845	.	A	G	.	.	MAF_USDA=7.738
NC_035091.1	27665893	.	A	C	.	.	MAF_USDA=37.059
NC_035091.1	27665924	.	A	T	.	.	MAF_USDA=3.279
NC_035091.1	27665995	.	C	T	.	.	MAF_USDA=4.167
NC_035091.1	27666024	.	G	T	.	.	MAF_USDA=1.667
NC_035091.1	27666053	.	A	G	.	.	MAF_INRAE=39.241;MAF_USDA=13.095
NC_035091.1	27666100	.	C	G	.	.	MAF_INRAE=5.0;MAF_USDA=32.353
NC_035091.1	27666250	.	G	T	.	.	MAF_INRAE=39.241;MAF_USDA=47.647
NC_035091.1	27666285	.	T	G	.	.	MAF_USDA=1.639
NC_035091.1	27666360	.	G	A	.	.	MAF_USDA=4.098
NC_035091.1	27666362	.	C	T	.	.	MAF_USDA=1.639
NC_035091.1	27666431	.	T	G	.	.	MAF_INRAE=44.937;MAF_USDA=18.824
NC_035091.1	27666450	.	T	C	.	.	MAF_USDA=12.5
NC_035091.1	27666451	.	A	G	.	.	MAF_INRAE=39.241;MAF_USDA=10.588
NC_035091.1	27666465	.	T	G	.	.	MAF_USDA=1.639
NC_035091.1	27666470	.	A	G	.	.	MAF_USDA=31.765
NC_035091.1	27666498	.	A	G	.	.	MAF_INRAE=5.0;MAF_USDA=32.353
NC_035091.1	27666522	.	G	A	.	.	MAF_USDA=12.5
NC_035091.1	27666530	.	T	C	.	.	MAF_INRAE=5.0;MAF_USDA=27.059
NC_035091.1	27666573	.	G	T	.	.	MAF_USDA=1.639
NC_035091.1	27666621	.	G	A	.	.	MAF_USDA=4.118
NC_035091.1	27666758	.	C	T	.	.	MAF_INRAE=5.263
NC_035091.1	27666815	.	G	A	.	.	MAF_INRAE=5.0;MAF_USDA=5.738
NC_035091.1	27666886	.	T	G	.	.	MAF_INRAE=5.0;MAF_USDA=29.412
NC_035091.1	27666942	.	A	G	.	.	MAF_INRAE=30.38;MAF_USDA=10.588
NC_035091.1	27667034	.	G	C	.	.	MAF_INRAE=5.0;MAF_USDA=27.976
NC_035091.1	27667037	.	G	A	.	.	MAF_INRAE=1.667
NC_035091.1	27667044	.	C	G	.	.	MAF_INRAE=7.5;MAF_USDA=34.524
NC_035091.1	27667049	.	G	T	.	.	MAF_USDA=1.667
NC_035091.1	27667053	.	C	T	.	.	MAF_USDA=6.667
NC_035091.1	27667094	.	T	C	.	.	MAF_USDA=2.459
NC_035091.1	27667125	.	T	G	.	.	MAF_USDA=6.557
NC_035091.1	27667154	.	G	C	.	.	MAF_INRAE=5.0;MAF_USDA=24.118
NC_035091.1	27667223	.	G	A	.	.	MAF_INRAE=8.228;MAF_USDA=2.941
NC_035091.1	27667302	.	G	T	.	.	MAF_USDA=5.738
NC_035091.1	27667326	.	C	T	.	.	MAF_USDA=6.557
NC_035091.1	27667328	.	T	C	.	.	MAF_INRAE=5.0;MAF_USDA=29.412
NC_035091.1	27667353	.	C	A	.	.	MAF_INRAE=5.0;MAF_USDA=31.176
NC_035091.1	27667473	.	ACTA	ACTC	.	.	MAF_USDA=25.0
NC_035091.1	27667489	.	C	T	.	.	MAF_USDA=3.279
NC_035091.1	27667493	.	G	A	.	.	MAF_USDA=3.279
NC_035091.1	27667496	.	G	T	.	.	MAF_USDA=3.279
NC_035091.1	27667506	.	G	A	.	.	MAF_INRAE=5.263;MAF_USDA=6.25
NC_035091.1	27667537	.	C	T	.	.	MAF_USDA=20.833
NC_035091.1	27667569	.	T	A	.	.	MAF_USDA=17.262
NC_035091.1	27667571	.	G	C	.	.	MAF_USDA=17.857
NC_035091.1	27667622	.	G	C	.	.	MAF_USDA=5.0
NC_035091.1	27667629	.	C	T	.	.	MAF_USDA=2.5
NC_035091.1	27667630	.	G	A	.	.	MAF_INRAE=1.667
NC_035091.1	27667637	.	C	T	.	.	MAF_USDA=1.667
NC_035091.1	27667738	.	G	A	.	.	MAF_USDA=1.667
NC_035091.1	27667752	.	G	A	.	.	MAF_INRAE=5.263;MAF_USDA=1.667
NC_035091.1	27667759	.	A	G	.	.	MAF_USDA=1.667
NC_035091.1	27667782	.	C	A	.	.	MAF_USDA=3.333
NC_035091.1	27667797	.	C	T	.	.	MAF_INRAE=44.937;MAF_USDA=19.277
NC_035091.1	27667961	.	G	A	.	.	MAF_INRAE=5.263;MAF_USDA=1.667
NC_035091.1	27667964	.	T	G	.	.	MAF_USDA=2.381
NC_035091.1	27668090	.	C	T	.	.	MAF_USDA=6.667
NC_035091.1	27668129	.	C	T	.	.	MAF_USDA=10.0
NC_035091.1	27668130	.	C	A	.	.	MAF_INRAE=4.167;MAF_USDA=6.557
NC_035091.1	27668228	.	G	C	.	.	MAF_INRAE=4.167;MAF_USDA=28.824
NC_035091.1	27668240	.	C	T	.	.	MAF_USDA=1.639
NC_035091.1	27668272	.	A	G	.	.	MAF_USDA=3.279
NC_035091.1	27668329	.	G	T	.	.	MAF_INRAE=39.241;MAF_USDA=15.294
NC_035091.1	27668374	.	G	A	.	.	MAF_USDA=5.738
NC_035091.1	27668450	.	C	T	.	.	MAF_INRAE=5.0;MAF_USDA=24.118
NC_035091.1	27668477	.	C	T	.	.	MAF_USDA=4.118
NC_035091.1	27668487	.	T	G	.	.	MAF_USDA=4.118
NC_035091.1	27668492	.	T	G	.	.	MAF_INRAE=5.0;MAF_USDA=30.0
NC_035091.1	27668493	.	T	G	.	.	MAF_INRAE=39.241;MAF_USDA=8.824
NC_035091.1	27668586	.	A	T	.	.	MAF_USDA=10.588
NC_035091.1	27668598	.	C	T	.	.	MAF_INRAE=39.241;MAF_USDA=15.294
NC_035091.1	27668713	.	C	G,T	.	.	MAF_INRAE=5.263;MAF_USDA=4.118
NC_035091.1	27668740	.	G	A	.	.	MAF_INRAE=5.0;MAF_USDA=33.333
NC_035091.1	27668742	.	T	A	.	.	MAF_INRAE=5.0;MAF_USDA=35.417
NC_035091.1	27668747	.	G	T	.	.	MAF_INRAE=5.0;MAF_USDA=27.647
NC_035091.1	27668753	.	C	T	.	.	MAF_INRAE=5.263;MAF_USDA=2.459
NC_035091.1	27668856	.	A	G	.	.	MAF_USDA=3.279
NC_035091.1	27668870	.	C	A	.	.	MAF_USDA=3.279
NC_035091.1	27668900	.	C	T	.	.	MAF_USDA=15.882
NC_035091.1	27668901	.	G	A	.	.	MAF_USDA=17.647
NC_035091.1	27668976	.	A	T	.	.	MAF_USDA=6.557
NC_035091.1	27669101	.	G	T	.	.	MAF_USDA=10.656
NC_035091.1	27669113	.	C	G	.	.	MAF_INRAE=32.911;MAF_USDA=14.706
NC_035091.1	27669259	.	A	T	.	.	MAF_USDA=2.459
NC_035091.1	27669378	.	G	A	.	.	MAF_USDA=20.833
NC_035091.1	27669414	.	T	G	.	.	MAF_INRAE=4.167;MAF_USDA=23.81
NC_035091.1	27669472	.	T	C	.	.	MAF_USDA=6.557
NC_035091.1	27669492	.	C	G	.	.	MAF_USDA=4.167
NC_035091.1	27669576	.	T	C	.	.	MAF_USDA=8.197
NC_035091.1	27669617	.	C	T	.	.	MAF_USDA=1.639
NC_035091.1	27669668	.	T	A	.	.	MAF_USDA=7.377
NC_035091.1	27669707	.	C	G	.	.	MAF_USDA=27.647
NC_035091.1	27669780	.	G	A	.	.	MAF_INRAE=36.076;MAF_USDA=14.118
NC_035091.1	27669782	.	C	A	.	.	MAF_INRAE=47.5;MAF_USDA=36.471
NC_035091.1	27669785	.	T	G	.	.	MAF_USDA=10.656
NC_035091.1	27669787	.	C	A	.	.	MAF_USDA=7.647
NC_035091.1	27669898	.	T	C	.	.	MAF_USDA=3.529
NC_035091.1	27669936	.	C	T	.	.	MAF_INRAE=1.667
NC_035091.1	27670007	.	A	T	.	.	MAF_USDA=4.706
NC_035091.1	27670014	.	C	T	.	.	MAF_USDA=4.098
NC_035091.1	27670034	.	T	C	.	.	MAF_INRAE=2.532;MAF_USDA=4.918
NC_035091.1	27670052	.	A	C	.	.	MAF_USDA=4.098
NC_035091.1	27670122	.	T	A	.	.	MAF_INRAE=2.532;MAF_USDA=12.353
NC_035091.1	27670169	.	T	C	.	.	MAF_INRAE=2.532
NC_035091.1	27670264	.	G	A	.	.	MAF_INRAE=5.0;MAF_USDA=5.738
NC_035091.1	27670350	.	G	A	.	.	MAF_USDA=3.279
NC_035091.1	27670406	.	T	C	.	.	MAF_INRAE=25.949;MAF_USDA=10.0
NC_035091.1	27670415	.	C	T	.	.	MAF_USDA=6.557
NC_035091.1	27670472	.	A	C	.	.	MAF_USDA=28.824
NC_035091.1	27670514	.	T	C	.	.	MAF_USDA=1.639
NC_035091.1	27670575	.	C	A	.	.	MAF_USDA=30.0
NC_035091.1	27670594	.	G	A	.	.	MAF_INRAE=5.263;MAF_USDA=4.118
NC_035091.1	27670653	.	C	T	.	.	MAF_INRAE=44.304;MAF_USDA=27.647
NC_035091.1	27670671	.	C	T	.	.	MAF_USDA=1.639
NC_035091.1	27670756	.	A	C	.	.	MAF_INRAE=2.532
NC_035091.1	27670829	.	A	C	.	.	MAF_USDA=28.235
NC_035091.1	27670835	.	T	C	.	.	MAF_USDA=28.824
NC_035091.1	27670879	.	C	T	.	.	MAF_USDA=5.738
NC_035091.1	27670904	.	G	A	.	.	MAF_USDA=4.118
NC_035091.1	27670905	.	A	G	.	.	MAF_USDA=22.941
NC_035091.1	27670909	.	A	G	.	.	MAF_USDA=4.098
NC_035091.1	27670952	.	C	T	.	.	MAF_USDA=4.918
NC_035091.1	27670965	.	T	C	.	.	MAF_USDA=28.235
NC_035091.1	27670991	.	A	C	.	.	MAF_USDA=4.098
NC_035091.1	27671014	.	T	G	.	.	MAF_USDA=28.235
NC_035091.1	27671044	.	C	A	.	.	MAF_USDA=2.459
NC_035091.1	27671057	.	T	A	.	.	MAF_USDA=10.656
NC_035091.1	27671106	.	T	A	.	.	MAF_INRAE=39.873;MAF_USDA=22.353
NC_035091.1	27671129	.	A	G	.	.	MAF_INRAE=44.304;MAF_USDA=46.471
NC_035091.1	27671136	.	G	C	.	.	MAF_USDA=8.197
NC_035091.1	27671219	.	T	G	.	.	MAF_INRAE=5.263;MAF_USDA=2.941
NC_035091.1	27671269	.	C	A	.	.	MAF_USDA=3.279
NC_035091.1	27671293	.	G	A	.	.	MAF_INRAE=44.304;MAF_USDA=48.824
NC_035091.1	27671295	.	G	T	.	.	MAF_INRAE=50.0;MAF_USDA=38.824
NC_035091.1	27671302	.	T	G,A	.	.	MAF_INRAE=15.789
NC_035091.1	27671326	.	T	G	.	.	MAF_INRAE=39.873;MAF_USDA=24.118
NC_035091.1	27671348	.	C	T	.	.	MAF_INRAE=17.5;MAF_USDA=10.0
NC_035091.1	27671353	.	T	G	.	.	MAF_USDA=4.118
NC_035091.1	27671365	.	T	G	.	.	MAF_INRAE=37.975;MAF_USDA=37.5
NC_035091.1	27671366	.	G	T	.	.	MAF_INRAE=23.333;MAF_USDA=15.882
NC_035091.1	27671376	.	T	A	.	.	MAF_INRAE=1.667
NC_035091.1	27671445	.	T	A	.	.	MAF_USDA=4.918
NC_035091.1	27671450	.	A	C	.	.	MAF_INRAE=1.667
NC_035091.1	27671479	.	C	T	.	.	MAF_USDA=16.667
NC_035091.1	27671497	.	C	T	.	.	MAF_USDA=9.412
NC_035091.1	27671572	.	A	C	.	.	MAF_USDA=4.098
NC_035091.1	27671621	.	G	T	.	.	MAF_INRAE=43.671;MAF_USDA=44.118
NC_035091.1	27671683	.	T	G	.	.	MAF_INRAE=44.304;MAF_USDA=45.833
NC_035091.1	27671731	.	C	G	.	.	MAF_INRAE=36.076;MAF_USDA=10.0
NC_035091.1	27671743	.	G	A	.	.	MAF_USDA=23.529
NC_035091.1	27671763	.	C	T	.	.	MAF_INRAE=5.263
NC_035091.1	27671774	.	A	C	.	.	MAF_USDA=4.098
NC_035091.1	27671891	.	G	A	.	.	MAF_INRAE=5.263;MAF_USDA=14.118
NC_035091.1	27671912	.	C	T	.	.	MAF_USDA=4.918
NC_035091.1	27671933	.	C	T	.	.	MAF_INRAE=39.873;MAF_USDA=22.353
NC_035091.1	27671994	.	T	A	.	.	MAF_USDA=2.459
NC_035091.1	27672014	.	T	G	.	.	MAF_INRAE=44.304;MAF_USDA=41.765
NC_035091.1	27672041	.	C	T	.	.	MAF_INRAE=2.532
NC_035091.1	27672067	.	G	A	.	.	MAF_INRAE=5.263;MAF_USDA=14.118
NC_035091.1	27672112	.	G	A	.	.	MAF_INRAE=5.263;MAF_USDA=13.529
NC_035091.1	27672119	.	G	A	.	.	MAF_INRAE=6.329
NC_035091.1	27672187	.	T	G	.	.	MAF_INRAE=44.304;MAF_USDA=48.824
NC_035091.1	27672236	.	A	G	.	.	MAF_INRAE=44.304;MAF_USDA=41.176
NC_035091.1	27672263	.	T	G	.	.	MAF_INRAE=44.304;MAF_USDA=42.941
NC_035091.1	27672315	.	C	T	.	.	MAF_USDA=4.098
NC_035091.1	27672316	.	C	A	.	.	MAF_USDA=7.647
NC_035091.1	27672647	.	T	G	.	.	MAF_INRAE=29.747;MAF_USDA=7.059
NC_035091.1	27672659	.	C	A	.	.	MAF_INRAE=36.076;MAF_USDA=10.0
NC_035091.1	27672785	.	G	A	.	.	MAF_INRAE=2.532
NC_035091.1	27672838	.	G	T	.	.	MAF_USDA=4.918
NC_035091.1	27672845	.	G	C	.	.	MAF_INRAE=44.304;MAF_USDA=36.471
NC_035091.1	27673035	.	G	A	.	.	MAF_USDA=4.918
NC_035091.1	27673133	.	G	T	.	.	MAF_USDA=3.279
NC_035091.1	27673168	.	A	T	.	.	MAF_INRAE=43.671;MAF_USDA=37.059
NC_035091.1	27673223	.	C	A	.	.	MAF_INRAE=1.667;MAF_USDA=1.639
NC_035091.1	27673255	.	C	A	.	.	MAF_USDA=12.5
NC_035091.1	27673335	.	C	T	.	.	MAF_INRAE=5.263;MAF_USDA=4.118
NC_035091.1	27673369	.	C	T	.	.	MAF_INRAE=44.937;MAF_USDA=18.235
NC_035091.1	27673376	.	A	G	.	.	MAF_USDA=4.918
NC_035091.1	27673431	.	A	C	.	.	MAF_USDA=2.459
NC_035091.1	27673439	.	A	T	.	.	MAF_USDA=2.459
NC_035091.1	27673490	.	G	T	.	.	MAF_USDA=37.647
NC_035091.1	27673556	.	C	A	.	.	MAF_INRAE=44.304;MAF_USDA=18.824
NC_035091.1	27673620	.	T	C	.	.	MAF_INRAE=44.304;MAF_USDA=18.235
NC_035091.1	27673625	.	A	C	.	.	MAF_USDA=12.353
NC_035091.1	27673698	.	T	C	.	.	MAF_INRAE=1.667;MAF_USDA=32.941
NC_035091.1	27673712	.	G	A	.	.	MAF_USDA=2.459
NC_035091.1	27673719	.	C	A	.	.	MAF_INRAE=36.076;MAF_USDA=10.588
NC_035091.1	27673735	.	T	G	.	.	MAF_USDA=4.918
NC_035091.1	27673776	.	G	A	.	.	MAF_INRAE=43.671;MAF_USDA=36.471
NC_035091.1	27673797	.	G	T	.	.	MAF_INRAE=44.304;MAF_USDA=18.824
NC_035091.1	27673814	.	A	G	.	.	MAF_INRAE=44.304;MAF_USDA=20.0
NC_035091.1	27673877	.	G	T	.	.	MAF_INRAE=5.263;MAF_USDA=4.118
NC_035091.1	27673878	.	C	A	.	.	MAF_INRAE=50.0;MAF_USDA=37.059
NC_035091.1	27673913	.	A	T	.	.	MAF_INRAE=5.263;MAF_USDA=4.706
NC_035091.1	27673950	.	T	A	.	.	MAF_USDA=4.918
NC_035091.1	27673977	.	T	C	.	.	MAF_INRAE=35.443;MAF_USDA=10.588
NC_035091.1	27674061	.	C	T	.	.	MAF_INRAE=36.076;MAF_USDA=10.0
NC_035091.1	27674066	.	C	T	.	.	MAF_INRAE=44.304;MAF_USDA=37.059
NC_035091.1	27674177	.	A	G	.	.	MAF_INRAE=44.304;MAF_USDA=18.824
NC_035091.1	27674178	.	C	T	.	.	MAF_INRAE=6.329
NC_035091.1	27674179	.	G	T	.	.	MAF_USDA=4.706
NC_035091.1	27674182	.	T	A	.	.	MAF_INRAE=44.304;MAF_USDA=18.824
NC_035091.1	27674184	.	A	G	.	.	MAF_USDA=8.824
NC_035091.1	27674243	.	A	C	.	.	MAF_INRAE=2.532;MAF_USDA=5.294
NC_035091.1	27674271	.	A	C	.	.	MAF_INRAE=44.304;MAF_USDA=19.412
NC_035091.1	27674282	.	G	T	.	.	MAF_INRAE=2.532;MAF_USDA=5.294
NC_035091.1	27674463	.	A	T	.	.	MAF_INRAE=5.263;MAF_USDA=9.412
NC_035091.1	27674473	.	C	A	.	.	MAF_INRAE=1.667
NC_035091.1	27674487	.	A	G	.	.	MAF_USDA=4.098
NC_035091.1	27674496	.	T	C	.	.	MAF_INRAE=35.443;MAF_USDA=8.824
NC_035091.1	27674516	.	T	C	.	.	MAF_USDA=3.279
NC_035091.1	27674545	.	T	A	.	.	MAF_INRAE=6.329;MAF_USDA=18.235
NC_035091.1	27674550	.	A	C	.	.	MAF_USDA=4.706
NC_035091.1	27674569	.	T	C	.	.	MAF_USDA=29.762
NC_035091.1	27674590	.	T	A	.	.	MAF_USDA=31.176
NC_035091.1	27674593	.	T	A	.	.	MAF_INRAE=41.667;MAF_USDA=10.588
NC_035091.1	27674615	.	G	C	.	.	MAF_USDA=4.098
NC_035091.1	27674634	.	G	C	.	.	MAF_INRAE=36.076;MAF_USDA=10.0
NC_035091.1	27674641	.	A	G	.	.	MAF_INRAE=37.342;MAF_USDA=16.471
NC_035091.1	27674709	.	T	G	.	.	MAF_USDA=4.118
NC_035091.1	27674812	.	A	G	.	.	MAF_INRAE=49.167;MAF_USDA=17.857
NC_035091.1	27674827	.	A	G	.	.	MAF_USDA=2.5
NC_035091.1	27674866	.	T	A	.	.	MAF_INRAE=34.81;MAF_USDA=18.75
NC_035091.1	27674872	.	A	G	.	.	MAF_USDA=6.25
NC_035091.1	27674880	.	T	C	.	.	MAF_USDA=16.667
NC_035091.1	27674898	.	T	G	.	.	MAF_INRAE=8.228;MAF_USDA=27.381
NC_035091.1	27674909	.	T	G	.	.	MAF_INRAE=5.0;MAF_USDA=15.833
NC_035091.1	27674948	.	T	A	.	.	MAF_USDA=31.25
NC_035091.1	27674973	.	C	T	.	.	MAF_INRAE=49.167;MAF_USDA=17.857
NC_035091.1	27674974	.	G	A	.	.	MAF_INRAE=5.263;MAF_USDA=8.333
NC_035091.1	27674989	.	T	G	.	.	MAF_INRAE=2.532;MAF_USDA=5.357
NC_035091.1	27675035	.	C	T	.	.	MAF_USDA=7.143
NC_035091.1	27675051	.	T	C	.	.	MAF_USDA=1.667
NC_035091.1	27675061	.	G	A	.	.	MAF_INRAE=21.053;MAF_USDA=7.143
NC_035091.1	27675062	.	A	G	.	.	MAF_USDA=4.762
NC_035091.1	27675248	.	G	T	.	.	MAF_INRAE=5.263
NC_035091.1	27675252	.	C	G	.	.	MAF_INRAE=6.329
NC_035091.1	27675301	.	T	C	.	.	MAF_INRAE=2.532;MAF_USDA=4.706
NC_035091.1	27675322	.	T	C	.	.	MAF_INRAE=5.263;MAF_USDA=9.412
NC_035091.1	27675340	.	A	G	.	.	MAF_USDA=3.279
NC_035091.1	27675351	.	T	C	.	.	MAF_INRAE=49.167;MAF_USDA=18.824
NC_035091.1	27675372	.	T	G	.	.	MAF_INRAE=5.263
NC_035091.1	27675438	.	T	G	.	.	MAF_INRAE=36.076;MAF_USDA=10.0
NC_035091.1	27675446	.	G	A	.	.	MAF_USDA=3.279
NC_035091.1	27675472	.	G	A	.	.	MAF_USDA=6.557
NC_035091.1	27675510	.	C	T	.	.	MAF_INRAE=10.526
NC_035091.1	27675631	.	C	A	.	.	MAF_INRAE=36.076;MAF_USDA=8.824
NC_035091.1	27675703	.	A	T	.	.	MAF_USDA=12.5
NC_035091.1	27675744	.	T	A	.	.	MAF_INRAE=7.595;MAF_USDA=25.0
NC_035091.1	27675754	.	TTG	TTT	.	.	MAF_USDA=10.417
NC_035091.1	27675774	.	G	A	.	.	MAF_INRAE=43.671;MAF_USDA=35.417
NC_035091.1	27675776	.	T	C	.	.	MAF_USDA=4.918
NC_035091.1	27675870	.	G	C	.	.	MAF_USDA=12.5
NC_035091.1	27675904	.	T	C	.	.	MAF_USDA=1.639
NC_035091.1	27675963	.	A	G	.	.	MAF_INRAE=36.076;MAF_USDA=9.412
NC_035091.1	27675981	.	G	A	.	.	MAF_USDA=3.279
NC_035091.1	27675990	.	C	T	.	.	MAF_INRAE=25.949;MAF_USDA=9.412
NC_035091.1	27676010	.	T	A	.	.	MAF_USDA=1.639
NC_035091.1	27676049	.	A	G	.	.	MAF_INRAE=41.667;MAF_USDA=20.833
NC_035091.1	27676074	.	T	A	.	.	MAF_USDA=2.083
NC_035091.1	27676081	.	C	T	.	.	MAF_INRAE=2.5;MAF_USDA=16.667
NC_035091.1	27676083	.	C	A	.	.	MAF_INRAE=48.333;MAF_USDA=35.417
NC_035091.1	27676104	.	G	A	.	.	MAF_USDA=2.083
NC_035091.1	27676162	.	G	T	.	.	MAF_USDA=3.279
NC_035091.1	27676186	.	C	A	.	.	MAF_USDA=3.279
NC_035091.1	27676188	.	T	G	.	.	MAF_USDA=3.279
NC_035091.1	27676241	.	T	A	.	.	MAF_USDA=4.167
NC_035091.1	27676242	.	T	A	.	.	MAF_INRAE=28.333
NC_035091.1	27676243	.	A	T	.	.	MAF_USDA=2.083
NC_035091.1	27676244	.	A	T	.	.	MAF_USDA=7.059
NC_035091.1	27676283	.	C	T	.	.	MAF_INRAE=42.5;MAF_USDA=13.529
NC_035091.1	27676284	.	G	A	.	.	MAF_INRAE=50.0;MAF_USDA=28.824
NC_035091.1	27676408	.	C	G	.	.	MAF_USDA=7.647
NC_035091.1	27676439	.	T	C	.	.	MAF_USDA=22.941
NC_035091.1	27676465	.	T	C	.	.	MAF_USDA=8.235
NC_035091.1	27676476	.	A	G	.	.	MAF_USDA=4.918
NC_035091.1	27676491	.	C	G	.	.	MAF_USDA=2.941
NC_035091.1	27676515	.	G	A	.	.	MAF_INRAE=5.263;MAF_USDA=2.941
NC_035091.1	27676521	.	C	T	.	.	MAF_INRAE=35.443;MAF_USDA=10.0
NC_035091.1	27676536	.	A	T	.	.	MAF_INRAE=44.937;MAF_USDA=18.824
NC_035091.1	27676575	.	T	C	.	.	MAF_USDA=1.639
NC_035091.1	27676580	.	A	C	.	.	MAF_INRAE=4.167;MAF_USDA=15.574
NC_035091.1	27676605	.	A	T	.	.	MAF_USDA=4.118
NC_035091.1	27676608	.	A	C	.	.	MAF_USDA=4.918
NC_035091.1	27676620	.	C	G	.	.	MAF_INRAE=30.38;MAF_USDA=1.639
NC_035091.1	27676624	.	C	T	.	.	MAF_INRAE=44.304;MAF_USDA=18.824
NC_035091.1	27676646	.	T	A	.	.	MAF_USDA=9.836
NC_035091.1	27676673	.	T	C	.	.	MAF_USDA=31.765
NC_035091.1	27676740	.	T	C	.	.	MAF_USDA=5.294
NC_035091.1	27676774	.	G	T	.	.	MAF_INRAE=6.329;MAF_USDA=17.059
NC_035091.1	27676801	.	G	A	.	.	MAF_USDA=1.639
NC_035091.1	27676829	.	T	C	.	.	MAF_INRAE=43.671;MAF_USDA=35.882
NC_035091.1	27676844	.	T	A	.	.	MAF_USDA=4.098
NC_035091.1	27676918	.	T	G	.	.	MAF_USDA=4.098
NC_035091.1	27676934	.	C	T	.	.	MAF_USDA=1.639
NC_035091.1	27676938	.	T	C	.	.	MAF_INRAE=44.304;MAF_USDA=36.471
NC_035091.1	27676949	.	A	C	.	.	MAF_USDA=3.279
NC_035091.1	27676956	.	T	G	.	.	MAF_USDA=3.279
NC_035091.1	27676974	.	T	G	.	.	MAF_USDA=8.235
NC_035091.1	27677082	.	T	G	.	.	MAF_USDA=18.675
NC_035091.1	27677089	.	G	A	.	.	MAF_USDA=17.5
NC_035091.1	27677090	.	C	A	.	.	MAF_USDA=17.5
NC_035091.1	27677171	.	G	C	.	.	MAF_USDA=4.217
NC_035091.1	27677195	.	T	A	.	.	MAF_USDA=4.167
NC_035091.1	27677244	.	G	A	.	.	MAF_USDA=12.651
NC_035091.1	27677285	.	A	C	.	.	MAF_USDA=10.494
NC_035091.1	27677310	.	C	T	.	.	MAF_USDA=1.724
NC_035091.1	27677348	.	T	C	.	.	MAF_USDA=13.793
NC_035091.1	27677350	.	A	G	.	.	MAF_USDA=13.793
NC_035091.1	27677382	.	A	T	.	.	MAF_USDA=1.724
NC_035091.1	27677408	.	C	T	.	.	MAF_USDA=3.704
NC_035091.1	27677450	.	G	T	.	.	MAF_USDA=7.831
NC_035091.1	27677470	.	C	A	.	.	MAF_USDA=2.5
NC_035091.1	27677518	.	T	A	.	.	MAF_USDA=6.522
NC_035091.1	27678809	.	T	G	.	.	MAF_USDA=41.667
NC_035091.1	27678828	.	C	T	.	.	MAF_USDA=6.25
NC_035091.1	27678940	.	G	C	.	.	MAF_INRAE=6.329;MAF_USDA=12.5
NC_035091.1	27678976	.	T	G	.	.	MAF_USDA=14.583
NC_035091.1	27678979	.	G	T	.	.	MAF_USDA=4.167
NC_035091.1	27678986	.	A	G	.	.	MAF_USDA=5.357
NC_035091.1	27679021	.	C	T	.	.	MAF_USDA=4.167
NC_035091.1	27679079	.	G	T	.	.	MAF_USDA=3.571
NC_035091.1	27679125	.	C	T	.	.	MAF_USDA=4.762
NC_035091.1	27679154	.	T	G	.	.	MAF_USDA=2.083
NC_035091.1	27679180	.	C	T	.	.	MAF_USDA=4.167
NC_035091.1	27679184	.	T	G	.	.	MAF_INRAE=5.263
NC_035091.1	27679189	.	C	T	.	.	MAF_INRAE=5.263;MAF_USDA=9.524
NC_035091.1	27679192	.	T	C	.	.	MAF_USDA=30.952
NC_035091.1	27679214	.	G	A	.	.	MAF_USDA=6.667
NC_035091.1	27679318	.	A	C	.	.	MAF_USDA=7.738
NC_035091.1	27679427	.	C	T	.	.	MAF_USDA=4.167
NC_035091.1	27679451	.	G	A	.	.	MAF_INRAE=5.263;MAF_USDA=4.762
NC_035091.1	27679557	.	G	T	.	.	MAF_INRAE=6.329;MAF_USDA=44.262
NC_035091.1	27679567	.	C	T	.	.	MAF_USDA=31.148
NC_035091.1	27679607	.	G	C	.	.	MAF_INRAE=5.263;MAF_USDA=9.412
NC_035091.1	27679612	.	C	T	.	.	MAF_USDA=4.098
NC_035091.1	27679637	.	T	G	.	.	MAF_INRAE=5.696;MAF_USDA=24.118
NC_035091.1	27679643	.	G	A	.	.	MAF_INRAE=2.532;MAF_USDA=9.412
NC_035091.1	27679704	.	C	T	.	.	MAF_USDA=5.882
NC_035091.1	27679725	.	G	C	.	.	MAF_INRAE=5.696;MAF_USDA=22.131
NC_035091.1	27679746	.	G	C	.	.	MAF_INRAE=2.532;MAF_USDA=1.639
NC_035091.1	27679792	.	G	A	.	.	MAF_USDA=4.706
NC_035091.1	27679852	.	C	T	.	.	MAF_USDA=4.098
NC_035091.1	27679879	.	T	A	.	.	MAF_INRAE=36.076;MAF_USDA=5.294
NC_035091.1	27679887	.	C	T	.	.	MAF_USDA=14.583
NC_035091.1	27679889	.	G	T	.	.	MAF_USDA=4.098
NC_035091.1	27679891	.	G	A	.	.	MAF_USDA=8.824
NC_035091.1	27679895	.	A	G	.	.	MAF_INRAE=11.392;MAF_USDA=30.588
NC_035091.1	27679939	.	G	A	.	.	MAF_USDA=3.279
NC_035091.1	27679980	.	C	T	.	.	MAF_INRAE=6.329
NC_035091.1	27680016	.	T	G	.	.	MAF_INRAE=47.468;MAF_USDA=18.235
NC_035091.1	27680085	.	C	T	.	.	MAF_INRAE=36.076;MAF_USDA=5.294
NC_035091.1	27680086	.	A	G	.	.	MAF_INRAE=11.667;MAF_USDA=43.529
NC_035091.1	27680089	.	T	G	.	.	MAF_USDA=8.824
NC_035091.1	27680150	.	C	T	.	.	MAF_INRAE=5.263
NC_035091.1	27680164	.	C	A	.	.	MAF_USDA=4.918
NC_035091.1	27680188	.	T	G	.	.	MAF_INRAE=36.076;MAF_USDA=4.706
NC_035091.1	27680300	.	C	A	.	.	MAF_INRAE=5.696;MAF_USDA=30.0
NC_035091.1	27680369	.	T	A	.	.	MAF_USDA=4.118
NC_035091.1	27680431	.	A	T	.	.	MAF_USDA=4.098
NC_035091.1	27680528	.	C	G	.	.	MAF_INRAE=5.0;MAF_USDA=18.033
NC_035091.1	27680679	.	C	T	.	.	MAF_INRAE=4.167;MAF_USDA=17.213
NC_035091.1	27680706	.	C	G	.	.	MAF_USDA=5.294
NC_035091.1	27680727	.	C	A	.	.	MAF_USDA=5.294
NC_035091.1	27680747	.	T	A	.	.	MAF_INRAE=11.392;MAF_USDA=41.176
NC_035091.1	27680826	.	G	A	.	.	MAF_USDA=12.5
NC_035091.1	27680838	.	C	T	.	.	MAF_USDA=12.5
NC_035091.1	27680872	.	G	A	.	.	MAF_USDA=1.639
NC_035091.1	27680893	.	A	T	.	.	MAF_INRAE=5.263
NC_035091.1	27680917	.	T	C	.	.	MAF_USDA=21.765
NC_035091.1	27680939	.	C	T	.	.	MAF_USDA=5.294
NC_035091.1	27680978	.	C	A	.	.	MAF_USDA=2.459
NC_035091.1	27681194	.	G	A	.	.	MAF_USDA=4.118
NC_035091.1	27681196	.	T	A	.	.	MAF_USDA=4.118
NC_035091.1	27681258	.	A	C	.	.	MAF_INRAE=47.468;MAF_USDA=17.647
NC_035091.1	27681264	.	G	T	.	.	MAF_INRAE=36.076;MAF_USDA=4.706
NC_035091.1	27681328	.	G	T	.	.	MAF_USDA=4.098
NC_035091.1	27681446	.	A	C	.	.	MAF_USDA=4.918
NC_035091.1	27681451	.	C	A	.	.	MAF_USDA=5.882
NC_035091.1	27681454	.	A	T	.	.	MAF_USDA=5.882
NC_035091.1	27681455	.	T	A	.	.	MAF_INRAE=5.0;MAF_USDA=18.852
NC_035091.1	27681493	.	C	T	.	.	MAF_INRAE=5.0;MAF_USDA=27.059
NC_035091.1	27681506	.	T	A	.	.	MAF_USDA=31.25
NC_035091.1	27681508	.	T	A	.	.	MAF_USDA=2.083
NC_035091.1	27681509	.	T	C	.	.	MAF_USDA=2.083
NC_035091.1	27681510	.	T	A	.	.	MAF_USDA=2.083
NC_035091.1	27681522	.	A	T	.	.	MAF_INRAE=5.0;MAF_USDA=17.059
NC_035091.1	27681535	.	G	C	.	.	MAF_USDA=2.459
NC_035091.1	27681552	.	C	A	.	.	MAF_USDA=4.167
NC_035091.1	27681567	.	C	T	.	.	MAF_USDA=5.294
NC_035091.1	27681611	.	T	G	.	.	MAF_USDA=1.639
NC_035091.1	27681644	.	G	A	.	.	MAF_INRAE=12.658;MAF_USDA=9.412
NC_035091.1	27681671	.	G	A	.	.	MAF_USDA=14.583
NC_035091.1	27681748	.	G	A	.	.	MAF_USDA=8.824
NC_035091.1	27681789	.	C	T	.	.	MAF_INRAE=47.468;MAF_USDA=19.412
NC_035091.1	27681790	.	G	T	.	.	MAF_INRAE=5.0;MAF_USDA=19.672
NC_035091.1	27681797	.	A	T	.	.	MAF_USDA=6.557
NC_035091.1	27681823	.	A	C	.	.	MAF_INRAE=5.0;MAF_USDA=25.882
NC_035091.1	27681827	.	A	C	.	.	MAF_INRAE=5.0;MAF_USDA=25.882
NC_035091.1	27681890	.	T	A	.	.	MAF_USDA=5.294
NC_035091.1	27681959	.	C	A	.	.	MAF_USDA=4.098
NC_035091.1	27681995	.	C	T	.	.	MAF_USDA=4.167
NC_035091.1	27682000	.	A	G	.	.	MAF_INRAE=47.468;MAF_USDA=48.235
NC_035091.1	27682008	.	A	T	.	.	MAF_USDA=8.824
NC_035091.1	27682020	.	T	A	.	.	MAF_INRAE=47.468;MAF_USDA=48.824
NC_035091.1	27682051	.	G	T	.	.	MAF_USDA=4.098
NC_035091.1	27682060	.	G	A	.	.	MAF_USDA=4.918
NC_035091.1	27682179	.	C	T	.	.	MAF_USDA=4.918
NC_035091.1	27682254	.	T	G	.	.	MAF_USDA=11.765
NC_035091.1	27682269	.	C	A	.	.	MAF_USDA=11.765
NC_035091.1	27682273	.	A	T	.	.	MAF_INRAE=30.38;MAF_USDA=5.294
NC_035091.1	27682302	.	A	C	.	.	MAF_INRAE=12.025
NC_035091.1	27682303	.	G	T	.	.	MAF_USDA=12.5
NC_035091.1	27682331	.	A	T	.	.	MAF_INRAE=12.025;MAF_USDA=20.588
NC_035091.1	27682358	.	C	G	.	.	MAF_USDA=3.529
NC_035091.1	27682373	.	A	G	.	.	MAF_USDA=4.098
NC_035091.1	27682482	.	A	T	.	.	MAF_USDA=8.824
NC_035091.1	27682486	.	G	T	.	.	MAF_INRAE=5.263;MAF_USDA=4.706
NC_035091.1	27682570	.	C	A	.	.	MAF_USDA=3.279
NC_035091.1	27682663	.	A	G	.	.	MAF_USDA=4.918
NC_035091.1	27682681	.	C	T	.	.	MAF_INRAE=25.949;MAF_USDA=10.588
NC_035091.1	27682684	.	A	T	.	.	MAF_USDA=1.639
NC_035091.1	27682705	.	A	C	.	.	MAF_USDA=1.639
NC_035091.1	27682716	.	C	T	.	.	MAF_USDA=21.176
NC_035091.1	27682722	.	T	A	.	.	MAF_INRAE=5.0;MAF_USDA=18.852
NC_035091.1	27682742	.	T	C	.	.	MAF_INRAE=45.57
NC_035091.1	27682745	.	C	A	.	.	MAF_USDA=4.167
NC_035091.1	27682765	.	C	A	.	.	MAF_INRAE=29.747;MAF_USDA=5.294
NC_035091.1	27682818	.	G	A	.	.	MAF_INRAE=5.0;MAF_USDA=18.852
NC_035091.1	27682883	.	G	A	.	.	MAF_INRAE=5.0;MAF_USDA=18.852
NC_035091.1	27683001	.	G	T	.	.	MAF_USDA=6.557
NC_035091.1	27683026	.	A	G	.	.	MAF_USDA=4.098
NC_035091.1	27683066	.	T	C	.	.	MAF_USDA=6.471
NC_035091.1	27683082	.	C	A	.	.	MAF_INRAE=29.114;MAF_USDA=5.882
NC_035091.1	27683193	.	T	C	.	.	MAF_USDA=4.098
NC_035091.1	27683203	.	T	A	.	.	MAF_USDA=4.167
NC_035091.1	27683354	.	A	C	.	.	MAF_INRAE=44.937;MAF_USDA=47.059
NC_035091.1	27683398	.	G	A	.	.	MAF_USDA=2.083
NC_035091.1	27683466	.	A	T	.	.	MAF_USDA=4.118
NC_035091.1	27683480	.	G	T	.	.	MAF_INRAE=45.57;MAF_USDA=40.588
NC_035091.1	27683504	.	C	T	.	.	MAF_INRAE=5.263;MAF_USDA=23.529
NC_035091.1	27683564	.	T	A	.	.	MAF_USDA=14.583
NC_035091.1	27683615	.	A	C	.	.	MAF_INRAE=4.167;MAF_USDA=40.0
NC_035091.1	27683647	.	A	C	.	.	MAF_USDA=6.557
NC_035091.1	27683656	.	A	T	.	.	MAF_USDA=6.557
NC_035091.1	27683675	.	T	G	.	.	MAF_INRAE=5.263;MAF_USDA=2.941
NC_035091.1	27683827	.	T	C	.	.	MAF_INRAE=45.57;MAF_USDA=39.412
NC_035091.1	27683868	.	T	G	.	.	MAF_INRAE=10.759;MAF_USDA=2.941
NC_035091.1	27683884	.	T	C	.	.	MAF_INRAE=5.696
NC_035091.1	27683942	.	T	C	.	.	MAF_USDA=2.353
NC_035091.1	27683967	.	G	T	.	.	MAF_INRAE=45.57;MAF_USDA=44.118
NC_035091.1	27684049	.	T	A	.	.	MAF_USDA=2.459
NC_035091.1	27684060	.	C	T	.	.	MAF_USDA=14.583
NC_035091.1	27684062	.	T	G	.	.	MAF_USDA=14.583
NC_035091.1	27684094	.	G	A	.	.	MAF_USDA=1.639
NC_035091.1	27684137	.	G	T	.	.	MAF_INRAE=5.696
NC_035091.1	27684154	.	C	A	.	.	MAF_INRAE=5.263;MAF_USDA=2.941
NC_035091.1	27684156	.	T	C	.	.	MAF_USDA=6.557
NC_035091.1	27684199	.	C	T	.	.	MAF_USDA=6.557
NC_035091.1	27684210	.	A	T	.	.	MAF_USDA=6.557
NC_035091.1	27684232	.	A	G	.	.	MAF_USDA=7.377
NC_035091.1	27684241	.	G	A	.	.	MAF_USDA=6.557
NC_035091.1	27684260	.	T	C	.	.	MAF_INRAE=6.329
NC_035091.1	27684265	.	T	A	.	.	MAF_USDA=6.557
NC_035091.1	27684266	.	A	T	.	.	MAF_INRAE=29.114;MAF_USDA=6.471
NC_035091.1	27684354	.	C	A	.	.	MAF_USDA=6.557
NC_035091.1	27684398	.	A	C	.	.	MAF_INRAE=45.57;MAF_USDA=24.118
NC_035091.1	27684432	.	T	C	.	.	MAF_USDA=4.118
NC_035091.1	27684438	.	G	A	.	.	MAF_USDA=1.639
NC_035091.1	27684451	.	G	A	.	.	MAF_INRAE=45.57;MAF_USDA=23.529
NC_035091.1	27684514	.	A	G	.	.	MAF_INRAE=5.263;MAF_USDA=2.941
NC_035091.1	27684581	.	A	C	.	.	MAF_USDA=6.667
NC_035091.1	27684606	.	A	T	.	.	MAF_INRAE=5.0;MAF_USDA=17.5
NC_035091.1	27684633	.	T	A	.	.	MAF_USDA=14.583
NC_035091.1	27684677	.	G	C	.	.	MAF_USDA=6.557
NC_035091.1	27684678	.	G	T	.	.	MAF_USDA=6.557
NC_035091.1	27684745	.	T	C	.	.	MAF_USDA=21.176
NC_035091.1	27684780	.	G	A	.	.	MAF_INRAE=5.833
NC_035091.1	27684799	.	C	A	.	.	MAF_INRAE=5.0;MAF_USDA=24.118
NC_035091.1	27684879	.	C	A	.	.	MAF_INRAE=45.57;MAF_USDA=24.118
NC_035091.1	27684893	.	A	G	.	.	MAF_USDA=6.557
NC_035091.1	27684895	.	C	T	.	.	MAF_USDA=14.706
NC_035091.1	27684905	.	T	C	.	.	MAF_USDA=6.557
NC_035091.1	27684935	.	G	A	.	.	MAF_INRAE=46.203;MAF_USDA=43.75
NC_035091.1	27684953	.	T	C	.	.	MAF_USDA=4.918
NC_035091.1	27685038	.	G	T	.	.	MAF_INRAE=5.0;MAF_USDA=5.738
NC_035091.1	27685089	.	C	T	.	.	MAF_USDA=4.706
NC_035091.1	27685102	.	A	T	.	.	MAF_INRAE=5.263
NC_035091.1	27685217	.	C	A	.	.	MAF_INRAE=5.0;MAF_USDA=28.235
NC_035091.1	27685226	.	G	T	.	.	MAF_USDA=12.5
NC_035091.1	27685227	.	A	C	.	.	MAF_USDA=14.583
NC_035091.1	27685243	.	G	A	.	.	MAF_USDA=2.459
NC_035091.1	27685314	.	C	A	.	.	MAF_INRAE=41.139;MAF_USDA=39.412
NC_035091.1	27685333	.	C	T	.	.	MAF_INRAE=41.139;MAF_USDA=39.412
NC_035091.1	27685338	.	G	A	.	.	MAF_USDA=5.738
NC_035091.1	27685339	.	A	G	.	.	MAF_USDA=5.738
NC_035091.1	27685345	.	G	C	.	.	MAF_USDA=5.738
NC_035091.1	27685398	.	A	G	.	.	MAF_USDA=8.824
NC_035091.1	27685412	.	T	G	.	.	MAF_INRAE=46.835;MAF_USDA=45.833
NC_035091.1	27685509	.	G	A	.	.	MAF_INRAE=42.405;MAF_USDA=27.059
NC_035091.1	27685540	.	T	G	.	.	MAF_INRAE=43.038;MAF_USDA=37.647
NC_035091.1	27685543	.	A	G	.	.	MAF_USDA=3.279
NC_035091.1	27685551	.	A	T	.	.	MAF_USDA=2.459
NC_035091.1	27685577	.	A	G	.	.	MAF_INRAE=42.405;MAF_USDA=28.235
NC_035091.1	27685602	.	G	A	.	.	MAF_INRAE=5.696;MAF_USDA=47.059
NC_035091.1	27685606	.	G	T	.	.	MAF_INRAE=5.833;MAF_USDA=47.059
NC_035091.1	27685617	.	A	G	.	.	MAF_INRAE=50.0;MAF_USDA=17.647
NC_035091.1	27685653	.	T	C	.	.	MAF_INRAE=5.263
NC_035091.1	27685710	.	G	A	.	.	MAF_INRAE=10.526
NC_035091.1	27685753	.	T	A	.	.	MAF_USDA=6.557
NC_035091.1	27685778	.	G	T	.	.	MAF_INRAE=3.333;MAF_USDA=26.471
NC_035091.1	27685791	.	G	A	.	.	MAF_USDA=1.639
NC_035091.1	27685823	.	G	A	.	.	MAF_USDA=7.377
NC_035091.1	27685893	.	A	C	.	.	MAF_INRAE=46.203;MAF_USDA=49.412
NC_035091.1	27685928	.	C	A	.	.	MAF_USDA=14.583
NC_035091.1	27685957	.	T	C	.	.	MAF_INRAE=12.025;MAF_USDA=12.5
NC_035091.1	27685960	.	C	A	.	.	MAF_USDA=3.333
NC_035091.1	27685961	.	A	T	.	.	MAF_USDA=4.167
NC_035091.1	27686047	.	T	C	.	.	MAF_USDA=24.706
NC_035091.1	27686127	.	A	G	.	.	MAF_USDA=22.917
NC_035091.1	27686132	.	C	T	.	.	MAF_USDA=8.333
NC_035091.1	27686202	.	A	G	.	.	MAF_USDA=2.459
NC_035091.1	27686361	.	T	C	.	.	MAF_INRAE=10.526;MAF_USDA=45.783
NC_035091.1	27686380	.	G	C	.	.	MAF_USDA=5.085
NC_035091.1	27686383	.	C	A	.	.	MAF_INRAE=21.053;MAF_USDA=28.313
NC_035091.1	27686385	.	A	G	.	.	MAF_USDA=12.5
NC_035091.1	27686423	.	G	C	.	.	MAF_INRAE=10.526;MAF_USDA=43.976
NC_035091.1	27686438	.	A	C	.	.	MAF_USDA=2.5
NC_035091.1	27686553	.	C	A	.	.	MAF_USDA=8.235
NC_035091.1	27686597	.	G	A	.	.	MAF_USDA=43.75
NC_035091.1	27686630	.	A	G	.	.	MAF_USDA=8.696
NC_035091.1	27686631	.	A	G	.	.	MAF_USDA=8.333
NC_035091.1	27687225	.	A	C	.	.	MAF_USDA=4.762
NC_035091.1	27687326	.	C	T	.	.	MAF_INRAE=31.579;MAF_USDA=17.059
NC_035091.1	27687329	.	G	A	.	.	MAF_INRAE=10.526;MAF_USDA=3.529
NC_035091.1	27687355	.	A	G	.	.	MAF_USDA=6.557
NC_035091.1	27687399	.	G	T	.	.	MAF_INRAE=34.177;MAF_USDA=3.529
NC_035091.1	27687477	.	T	G	.	.	MAF_USDA=2.459
NC_035091.1	27687559	.	G	T	.	.	MAF_USDA=14.583
NC_035091.1	27687577	.	G	A	.	.	MAF_INRAE=48.101;MAF_USDA=17.059
NC_035091.1	27687590	.	T	A	.	.	MAF_INRAE=5.263;MAF_USDA=2.941
NC_035091.1	27687695	.	A	C	.	.	MAF_INRAE=6.329;MAF_USDA=5.882
NC_035091.1	27687700	.	T	C	.	.	MAF_INRAE=6.329;MAF_USDA=5.882
NC_035091.1	27687708	.	T	G	.	.	MAF_INRAE=6.329;MAF_USDA=2.941
NC_035091.1	27687710	.	T	G	.	.	MAF_INRAE=6.667;MAF_USDA=3.529
NC_035091.1	27687760	.	G	A	.	.	MAF_INRAE=29.114;MAF_USDA=6.471
NC_035091.1	27687763	.	T	G	.	.	MAF_USDA=1.639
NC_035091.1	27687765	.	G	A	.	.	MAF_USDA=2.459
NC_035091.1	27687815	.	T	G	.	.	MAF_USDA=26.23
NC_035091.1	27687822	.	T	G	.	.	MAF_INRAE=29.114;MAF_USDA=1.639
NC_035091.1	27687865	.	G	T	.	.	MAF_USDA=5.882
NC_035091.1	27687909	.	T	G	.	.	MAF_USDA=35.246
NC_035091.1	27687910	.	C	G	.	.	MAF_USDA=34.426
NC_035091.1	27687939	.	C	T	.	.	MAF_INRAE=5.263;MAF_USDA=7.059
NC_035091.1	27688002	.	G	T	.	.	MAF_INRAE=5.263;MAF_USDA=3.529
NC_035091.1	27688034	.	C	T	.	.	MAF_USDA=6.471
NC_035091.1	27688103	.	T	G	.	.	MAF_USDA=7.647
NC_035091.1	27688122	.	G	T	.	.	MAF_INRAE=48.101;MAF_USDA=18.824
NC_035091.1	27688144	.	G	A	.	.	MAF_USDA=2.459
NC_035091.1	27688166	.	A	T	.	.	MAF_INRAE=48.101;MAF_USDA=20.0
NC_035091.1	27688223	.	A	C	.	.	MAF_USDA=1.639
NC_035091.1	27688264	.	G	T	.	.	MAF_USDA=3.279
NC_035091.1	27688393	.	C	A	.	.	MAF_INRAE=5.0;MAF_USDA=20.588
NC_035091.1	27688436	.	T	G	.	.	MAF_USDA=2.459
NC_035091.1	27688451	.	G	T	.	.	MAF_USDA=2.459
NC_035091.1	27688498	.	G	A	.	.	MAF_USDA=6.557
NC_035091.1	27688515	.	A	T	.	.	MAF_USDA=9.016
NC_035091.1	27688561	.	C	T	.	.	MAF_USDA=3.279
NC_035091.1	27688588	.	G	A	.	.	MAF_USDA=1.639
NC_035091.1	27688623	.	T	A	.	.	MAF_USDA=4.098
NC_035091.1	27688647	.	C	T	.	.	MAF_USDA=4.098
NC_035091.1	27688737	.	A	C	.	.	MAF_USDA=3.279
NC_035091.1	27688782	.	C	A	.	.	MAF_INRAE=5.833;MAF_USDA=43.529
NC_035091.1	27688798	.	C	A	.	.	MAF_USDA=4.098
NC_035091.1	27688831	.	G	A	.	.	MAF_INRAE=5.0;MAF_USDA=23.529
NC_035091.1	27688864	.	A	T	.	.	MAF_INRAE=47.468;MAF_USDA=18.824
NC_035091.1	27688908	.	G	A	.	.	MAF_INRAE=5.0;MAF_USDA=24.118
NC_035091.1	27689013	.	G	A	.	.	MAF_INRAE=29.747
NC_035091.1	27689138	.	T	C	.	.	MAF_USDA=12.5
NC_035091.1	27689148	.	C	T	.	.	MAF_USDA=12.5
NC_035091.1	27689210	.	A	C	.	.	MAF_USDA=12.5
NC_035091.1	27689274	.	C	T	.	.	MAF_INRAE=10.833;MAF_USDA=28.824
NC_035091.1	27689294	.	G	T	.	.	MAF_INRAE=10.833;MAF_USDA=28.824
NC_035091.1	27689321	.	A	C	.	.	MAF_INRAE=10.833;MAF_USDA=45.882
NC_035091.1	27689477	.	C	A	.	.	MAF_INRAE=5.0;MAF_USDA=24.706
NC_035091.1	27689480	.	T	G	.	.	MAF_USDA=4.118
NC_035091.1	27689548	.	G	C	.	.	MAF_INRAE=41.772;MAF_USDA=35.882
NC_035091.1	27689573	.	T	G	.	.	MAF_INRAE=4.167
NC_035091.1	27689580	.	G	C	.	.	MAF_INRAE=38.608;MAF_USDA=10.0
NC_035091.1	27689651	.	G	A	.	.	MAF_INRAE=5.833;MAF_USDA=12.295
NC_035091.1	27689652	.	G	A	.	.	MAF_INRAE=5.833;MAF_USDA=12.295
NC_035091.1	27689840	.	C	T	.	.	MAF_INRAE=6.667;MAF_USDA=39.583
NC_035091.1	27689977	.	T	C	.	.	MAF_USDA=6.557
NC_035091.1	27689978	.	A	T	.	.	MAF_USDA=6.557
NC_035091.1	27689980	.	C	T	.	.	MAF_USDA=5.738
NC_035091.1	27689997	.	A	G	.	.	MAF_USDA=5.738
NC_035091.1	27690002	.	C	T	.	.	MAF_USDA=5.738
NC_035091.1	27690009	.	A	G	.	.	MAF_USDA=6.557
NC_035091.1	27690114	.	C	A	.	.	MAF_INRAE=47.468;MAF_USDA=37.5
NC_035091.1	27690125	.	C	T	.	.	MAF_USDA=1.639
NC_035091.1	27690294	.	G	A	.	.	MAF_INRAE=6.329;MAF_USDA=8.235
NC_035091.1	27690303	.	A	G	.	.	MAF_USDA=3.279
NC_035091.1	27690339	.	G	T	.	.	MAF_USDA=3.279
NC_035091.1	27690344	.	G	T	.	.	MAF_USDA=1.639
NC_035091.1	27690361	.	A	G	.	.	MAF_INRAE=5.263;MAF_USDA=11.765
NC_035091.1	27690385	.	C	A	.	.	MAF_INRAE=5.263;MAF_USDA=17.647
NC_035091.1	27690399	.	C	T	.	.	MAF_INRAE=43.038;MAF_USDA=38.824
NC_035091.1	27690432	.	T	C	.	.	MAF_INRAE=4.167;MAF_USDA=1.639
NC_035091.1	27690463	.	T	C	.	.	MAF_USDA=14.583
NC_035091.1	27690479	.	C	A	.	.	MAF_INRAE=31.013;MAF_USDA=18.235
NC_035091.1	27690481	.	A	C	.	.	MAF_INRAE=35.833;MAF_USDA=18.235
NC_035091.1	27690484	.	A	T	.	.	MAF_INRAE=35.833;MAF_USDA=17.647
NC_035091.1	27690540	.	G	T	.	.	MAF_USDA=1.639
NC_035091.1	27690600	.	T	A	.	.	MAF_INRAE=46.203;MAF_USDA=50.0
NC_035091.1	27690633	.	C	T	.	.	MAF_INRAE=48.101;MAF_USDA=35.417
NC_035091.1	27690641	.	T	A	.	.	MAF_INRAE=48.101;MAF_USDA=35.417
NC_035091.1	27690650	.	T	C	.	.	MAF_INRAE=5.263;MAF_USDA=10.588
NC_035091.1	27690652	.	C	A	.	.	MAF_USDA=1.639
NC_035091.1	27690798	.	C	T	.	.	MAF_USDA=6.471
NC_035091.1	27690874	.	C	T	.	.	MAF_USDA=3.333
NC_035091.1	27690936	.	T	A	.	.	MAF_USDA=3.39
NC_035091.1	27690961	.	C	A	.	.	MAF_INRAE=17.722
NC_035091.1	27690995	.	C	A	.	.	MAF_INRAE=36.076;MAF_USDA=35.882
NC_035091.1	27691058	.	C	T	.	.	MAF_USDA=3.279
NC_035091.1	27691060	.	C	T	.	.	MAF_INRAE=3.165;MAF_USDA=15.294
NC_035091.1	27691083	.	G	A	.	.	MAF_INRAE=25.949;MAF_USDA=10.588
NC_035091.1	27691109	.	T	C	.	.	MAF_USDA=4.918
NC_035091.1	27691140	.	T	G	.	.	MAF_USDA=12.295
NC_035091.1	27691153	.	T	G	.	.	MAF_USDA=11.475
NC_035091.1	27691178	.	A	T	.	.	MAF_USDA=4.098
NC_035091.1	27691179	.	G	T	.	.	MAF_USDA=4.167
NC_035091.1	27691181	.	T	C	.	.	MAF_INRAE=47.468;MAF_USDA=19.412
NC_035091.1	27691290	.	G	T	.	.	MAF_INRAE=34.177;MAF_USDA=17.059
NC_035091.1	27691381	.	G	A	.	.	MAF_USDA=1.667
NC_035091.1	27691493	.	A	G	.	.	MAF_INRAE=4.167;MAF_USDA=9.412
NC_035091.1	27691548	.	G	A	.	.	MAF_INRAE=1.667;MAF_USDA=9.412
NC_035091.1	27691593	.	C	A	.	.	MAF_INRAE=3.165;MAF_USDA=17.059
NC_035091.1	27691610	.	T	C	.	.	MAF_USDA=4.098
NC_035091.1	27691759	.	T	C	.	.	MAF_INRAE=4.167
NC_035091.1	27691761	.	G	C	.	.	MAF_USDA=5.882
NC_035091.1	27691906	.	A	T	.	.	MAF_INRAE=3.165;MAF_USDA=14.881
NC_035091.1	27692004	.	A	C	.	.	MAF_INRAE=47.468;MAF_USDA=18.235
NC_035091.1	27692080	.	T	A	.	.	MAF_INRAE=10.127;MAF_USDA=14.118
NC_035091.1	27692125	.	T	G	.	.	MAF_USDA=8.333
NC_035091.1	27692178	.	C	T	.	.	MAF_INRAE=5.263;MAF_USDA=9.412
NC_035091.1	27692182	.	C	T	.	.	MAF_USDA=4.706
NC_035091.1	27692331	.	C	A	.	.	MAF_INRAE=5.263;MAF_USDA=3.529
NC_035091.1	27692357	.	A	C	.	.	MAF_INRAE=4.167;MAF_USDA=11.176
NC_035091.1	27692542	.	A	G	.	.	MAF_USDA=4.098
NC_035091.1	27692662	.	C	T	.	.	MAF_INRAE=18.354
NC_035091.1	27692704	.	C	A	.	.	MAF_USDA=4.098
NC_035091.1	27692768	.	G	T	.	.	MAF_INRAE=5.263;MAF_USDA=3.529
NC_035091.1	27692775	.	G	C	.	.	MAF_INRAE=4.167;MAF_USDA=11.176
NC_035091.1	27692817	.	T	C	.	.	MAF_INRAE=41.139;MAF_USDA=31.176
NC_035091.1	27692831	.	G	C	.	.	MAF_INRAE=5.263;MAF_USDA=4.118
NC_035091.1	27692851	.	A	C	.	.	MAF_INRAE=31.013;MAF_USDA=3.279
NC_035091.1	27692909	.	A	T	.	.	MAF_USDA=4.118
NC_035091.1	27692910	.	T	A	.	.	MAF_USDA=4.118
NC_035091.1	27692937	.	G	T	.	.	MAF_INRAE=46.835;MAF_USDA=24.118
NC_035091.1	27693003	.	G	T	.	.	MAF_INRAE=48.101;MAF_USDA=18.824
NC_035091.1	27693147	.	C	A	.	.	MAF_USDA=12.5
NC_035091.1	27693285	.	G	A	.	.	MAF_INRAE=5.0;MAF_USDA=10.0
NC_035091.1	27693327	.	A	G	.	.	MAF_USDA=21.765
NC_035091.1	27693402	.	C	A	.	.	MAF_USDA=12.5
NC_035091.1	27693467	.	G	T	.	.	MAF_USDA=3.279
NC_035091.1	27693572	.	T	A	.	.	MAF_USDA=5.738
NC_035091.1	27693636	.	A	C	.	.	MAF_USDA=4.918
NC_035091.1	27693655	.	T	A	.	.	MAF_INRAE=5.263;MAF_USDA=3.529
NC_035091.1	27693704	.	A	T	.	.	MAF_USDA=2.459
NC_035091.1	27693888	.	G	A	.	.	MAF_INRAE=5.263;MAF_USDA=30.0
NC_035091.1	27693914	.	G	C	.	.	MAF_USDA=4.118
NC_035091.1	27693969	.	T	A	.	.	MAF_INRAE=34.177;MAF_USDA=16.471
NC_035091.1	27694122	.	G	T	.	.	MAF_INRAE=31.013;MAF_USDA=4.118
NC_035091.1	27694161	.	C	T	.	.	MAF_INRAE=5.263;MAF_USDA=6.471
NC_035091.1	27694188	.	G	A	.	.	MAF_USDA=1.639
NC_035091.1	27694284	.	A	G	.	.	MAF_USDA=1.639
NC_035091.1	27694286	.	C	A	.	.	MAF_INRAE=4.167;MAF_USDA=8.235
NC_035091.1	27694372	.	T	A	.	.	MAF_INRAE=48.101;MAF_USDA=18.235
NC_035091.1	27694737	.	G	A	.	.	MAF_INRAE=31.013;MAF_USDA=11.765
NC_035091.1	27694752	.	C	T	.	.	MAF_USDA=14.583
NC_035091.1	27694769	.	T	C	.	.	MAF_USDA=2.083
NC_035091.1	27694779	.	T	G	.	.	MAF_USDA=2.353
NC_035091.1	27694782	.	T	C	.	.	MAF_USDA=2.083
NC_035091.1	27694804	.	A	G	.	.	MAF_USDA=4.167
NC_035091.1	27694872	.	C	A	.	.	MAF_USDA=4.098
NC_035091.1	27695010	.	A	C	.	.	MAF_USDA=3.279
NC_035091.1	27695028	.	T	C	.	.	MAF_USDA=12.5
NC_035091.1	27695230	.	A	T	.	.	MAF_INRAE=1.667
NC_035091.1	27695250	.	C	T	.	.	MAF_INRAE=10.526
NC_035091.1	27695254	.	C	A	.	.	MAF_USDA=14.583
NC_035091.1	27695268	.	A	G	.	.	MAF_USDA=20.0
NC_035091.1	27695279	.	A	C	.	.	MAF_USDA=6.557
NC_035091.1	27695280	.	C	T	.	.	MAF_USDA=14.583
NC_035091.1	27695302	.	A	G	.	.	MAF_INRAE=42.405;MAF_USDA=30.0
NC_035091.1	27695305	.	A	G	.	.	MAF_USDA=6.557
NC_035091.1	27695307	.	A	G	.	.	MAF_USDA=6.557
NC_035091.1	27695381	.	C	T	.	.	MAF_INRAE=5.263
NC_035091.1	27695413	.	C	A	.	.	MAF_USDA=16.471
NC_035091.1	27695444	.	A	T	.	.	MAF_USDA=17.059
NC_035091.1	27695640	.	G	A	.	.	MAF_USDA=14.583
NC_035091.1	27695716	.	G	A	.	.	MAF_INRAE=41.772;MAF_USDA=40.0
NC_035091.1	27695759	.	C	T	.	.	MAF_USDA=1.639
NC_035091.1	27695862	.	G	A	.	.	MAF_INRAE=45.833;MAF_USDA=23.529
NC_035091.1	27695960	.	C	T	.	.	MAF_USDA=16.667
NC_035091.1	27695964	.	G	A	.	.	MAF_USDA=1.639
NC_035091.1	27698537	.	G	A	.	.	MAF_USDA=20.833
NC_035091.1	27698549	.	G	A	.	.	MAF_USDA=12.5
NC_035091.1	27698624	.	G	C	.	.	MAF_USDA=16.667
NC_035091.1	27698812	.	A	G	.	.	MAF_USDA=12.5
NC_035091.1	27698919	.	A	G	.	.	MAF_USDA=50.0
NC_035091.1	27698938	.	G	A	.	.	MAF_USDA=14.583
NC_035091.1	27699081	.	C	A	.	.	MAF_USDA=43.75
NC_035091.1	27699082	.	C	A	.	.	MAF_USDA=41.667
NC_035091.1	27699108	.	C	T	.	.	MAF_USDA=2.459
NC_035091.1	27699446	.	T	A	.	.	MAF_INRAE=1.667
NC_035091.1	27699528	.	C	A	.	.	MAF_INRAE=4.167
NC_035091.1	27699673	.	G	A	.	.	MAF_USDA=14.583
NC_035091.1	27700396	.	C	T	.	.	MAF_INRAE=5.263
NC_035091.1	27700584	.	T	C	.	.	MAF_INRAE=5.263
NC_035091.1	27700974	.	T	C	.	.	MAF_USDA=36.747
NC_035091.1	27700986	.	G	A	.	.	MAF_USDA=39.157
NC_035091.1	27701004	.	T	C	.	.	MAF_USDA=1.667
NC_035091.1	27701023	.	T	A	.	.	MAF_USDA=5.738
NC_035091.1	27701025	.	C	A	.	.	MAF_INRAE=26.316;MAF_USDA=31.765
NC_035091.1	27701035	.	T	A	.	.	MAF_USDA=1.639
NC_035091.1	27701036	.	C	T	.	.	MAF_USDA=1.639
NC_035091.1	27701087	.	C	G	.	.	MAF_USDA=2.459
NC_035091.1	27701089	.	G	A	.	.	MAF_INRAE=43.038;MAF_USDA=41.765
NC_035091.1	27701139	.	G	T	.	.	MAF_USDA=3.279
NC_035091.1	27701229	.	C	T	.	.	MAF_INRAE=42.405;MAF_USDA=33.529
NC_035091.1	27701295	.	C	T	.	.	MAF_USDA=4.098
NC_035091.1	27701337	.	C	A	.	.	MAF_INRAE=4.167;MAF_USDA=2.459
NC_035091.1	27701349	.	A	C	.	.	MAF_INRAE=5.263;MAF_USDA=3.529
NC_035091.1	27701444	.	A	T	.	.	MAF_USDA=3.279
NC_035091.1	27701448	.	T	C	.	.	MAF_USDA=3.279
NC_035091.1	27701450	.	G	A	.	.	MAF_USDA=3.279
NC_035091.1	27701459	.	A	C	.	.	MAF_USDA=11.765
NC_035091.1	27701540	.	A	C	.	.	MAF_INRAE=47.468;MAF_USDA=21.765
NC_035091.1	27701604	.	A	C	.	.	MAF_INRAE=44.304;MAF_USDA=41.765
NC_035091.1	27701646	.	G	A	.	.	MAF_USDA=6.557
NC_035091.1	27701745	.	G	A	.	.	MAF_USDA=17.857
NC_035091.1	27701817	.	C	T	.	.	MAF_INRAE=48.101;MAF_USDA=22.353
NC_035091.1	27702015	.	G	A	.	.	MAF_INRAE=5.263;MAF_USDA=7.059
NC_035091.1	27702070	.	T	C	.	.	MAF_INRAE=44.304;MAF_USDA=41.765
NC_035091.1	27702099	.	G	T	.	.	MAF_INRAE=44.304;MAF_USDA=42.941
NC_035091.1	27702119	.	T	A	.	.	MAF_INRAE=1.667
NC_035091.1	27702128	.	C	T	.	.	MAF_USDA=1.639
NC_035091.1	27702155	.	C	A	.	.	MAF_USDA=4.167
NC_035091.1	27702156	.	C	A	.	.	MAF_USDA=4.098
NC_035091.1	27702193	.	T	C	.	.	MAF_USDA=1.639
NC_035091.1	27702197	.	G	A	.	.	MAF_INRAE=43.038;MAF_USDA=46.471
NC_035091.1	27702268	.	A	C	.	.	MAF_USDA=1.639
NC_035091.1	27702313	.	G	A	.	.	MAF_USDA=6.557
NC_035091.1	27702329	.	A	C	.	.	MAF_USDA=1.639
NC_035091.1	27702386	.	T	A	.	.	MAF_INRAE=31.013;MAF_USDA=7.059
NC_035091.1	27702397	.	T	G	.	.	MAF_INRAE=5.833;MAF_USDA=4.118
NC_035091.1	27702445	.	T	C	.	.	MAF_USDA=6.557
NC_035091.1	27702484	.	T	A	.	.	MAF_USDA=1.639
NC_035091.1	27702529	.	T	C	.	.	MAF_INRAE=26.316
NC_035091.1	27702530	.	G	C	.	.	MAF_USDA=12.5
NC_035091.1	27702557	.	C	T	.	.	MAF_INRAE=10.127;MAF_USDA=14.881
NC_035091.1	27702602	.	A	T	.	.	MAF_USDA=1.639
NC_035091.1	27702626	.	A	C	.	.	MAF_INRAE=47.468;MAF_USDA=37.647
NC_035091.1	27702667	.	C	T	.	.	MAF_INRAE=41.139;MAF_USDA=45.238
NC_035091.1	27702724	.	C	A	.	.	MAF_USDA=4.167
NC_035091.1	27702895	.	T	A	.	.	MAF_USDA=4.098
NC_035091.1	27702916	.	T	C	.	.	MAF_INRAE=43.671;MAF_USDA=35.294
NC_035091.1	27702920	.	C	T	.	.	MAF_INRAE=34.167;MAF_USDA=3.279
NC_035091.1	27702940	.	G	A	.	.	MAF_USDA=2.459
NC_035091.1	27702984	.	A	G	.	.	MAF_USDA=4.098
NC_035091.1	27702985	.	C	T	.	.	MAF_USDA=4.098
NC_035091.1	27703002	.	T	C	.	.	MAF_INRAE=44.937;MAF_USDA=38.235
NC_035091.1	27703086	.	A	G	.	.	MAF_USDA=1.639
NC_035091.1	27703131	.	C	G	.	.	MAF_INRAE=1.667
NC_035091.1	27703167	.	A	T	.	.	MAF_INRAE=47.468;MAF_USDA=22.941
NC_035091.1	27703183	.	C	T	.	.	MAF_INRAE=34.81;MAF_USDA=32.941
NC_035091.1	27703331	.	G	A	.	.	MAF_USDA=6.557
NC_035091.1	27703335	.	A	G	.	.	MAF_INRAE=44.937;MAF_USDA=36.471
NC_035091.1	27703346	.	G	A	.	.	MAF_USDA=2.459
NC_035091.1	27703352	.	T	C	.	.	MAF_USDA=9.016
NC_035091.1	27703479	.	T	G	.	.	MAF_USDA=9.412
NC_035091.1	27703565	.	G	C	.	.	MAF_USDA=4.098
NC_035091.1	27703620	.	T	C	.	.	MAF_USDA=17.213
NC_035091.1	27703642	.	C	T	.	.	MAF_INRAE=44.937;MAF_USDA=40.588
NC_035091.1	27703644	.	A	G	.	.	MAF_USDA=4.098
NC_035091.1	27703649	.	G	T	.	.	MAF_USDA=17.213
NC_035091.1	27703700	.	G	A	.	.	MAF_USDA=17.213
NC_035091.1	27703789	.	C	T	.	.	MAF_INRAE=4.167;MAF_USDA=2.353
NC_035091.1	27703791	.	G	C	.	.	MAF_INRAE=44.937;MAF_USDA=37.647
NC_035091.1	27703801	.	G	T	.	.	MAF_USDA=1.639
NC_035091.1	27703803	.	C	T	.	.	MAF_USDA=2.459
NC_035091.1	27703820	.	T	C	.	.	MAF_INRAE=44.937;MAF_USDA=37.647
NC_035091.1	27703838	.	C	G	.	.	MAF_INRAE=12.658;MAF_USDA=22.353
NC_035091.1	27703868	.	G	T	.	.	MAF_INRAE=15.19;MAF_USDA=45.882
NC_035091.1	27703913	.	G	C	.	.	MAF_USDA=4.098
NC_035091.1	27703932	.	C	G	.	.	MAF_INRAE=15.823;MAF_USDA=42.353
NC_035091.1	27703952	.	C	T	.	.	MAF_USDA=10.0
NC_035091.1	27704007	.	G	A	.	.	MAF_USDA=6.557
NC_035091.1	27704056	.	A	T	.	.	MAF_USDA=8.333
NC_035091.1	27704077	.	G	C	.	.	MAF_USDA=16.393
NC_035091.1	27704085	.	T	G	.	.	MAF_INRAE=44.937;MAF_USDA=38.824
NC_035091.1	27704104	.	T	A	.	.	MAF_INRAE=29.747;MAF_USDA=18.852
NC_035091.1	27704106	.	G	T	.	.	MAF_INRAE=35.833;MAF_USDA=18.852
NC_035091.1	27704126	.	C	A	.	.	MAF_INRAE=46.203;MAF_USDA=40.0
NC_035091.1	27704136	.	A	T	.	.	MAF_USDA=6.557
NC_035091.1	27704185	.	C	T	.	.	MAF_USDA=1.639
NC_035091.1	27704197	.	T	C	.	.	MAF_INRAE=15.19;MAF_USDA=40.588
NC_035091.1	27704241	.	G	A	.	.	MAF_USDA=8.333
NC_035091.1	27704247	.	C	G	.	.	MAF_INRAE=17.089;MAF_USDA=47.059
NC_035091.1	27704256	.	C	A	.	.	MAF_INRAE=4.167;MAF_USDA=1.639
NC_035091.1	27704324	.	C	T	.	.	MAF_INRAE=31.013;MAF_USDA=33.529
NC_035091.1	27704333	.	A	G	.	.	MAF_INRAE=31.013;MAF_USDA=41.765
NC_035091.1	27704337	.	C	T	.	.	MAF_USDA=1.639
NC_035091.1	27704353	.	C	T	.	.	MAF_USDA=6.557
NC_035091.1	27704370	.	G	C	.	.	MAF_USDA=1.639
NC_035091.1	27704380	.	C	T	.	.	MAF_INRAE=29.747;MAF_USDA=11.176
NC_035091.1	27704421	.	C	T	.	.	MAF_USDA=4.098
NC_035091.1	27704440	.	A	C	.	.	MAF_INRAE=16.456;MAF_USDA=48.235
NC_035091.1	27704477	.	T	C	.	.	MAF_USDA=1.639
NC_035091.1	27704498	.	C	G	.	.	MAF_USDA=4.098
NC_035091.1	27704535	.	G	A	.	.	MAF_USDA=4.118
NC_035091.1	27704546	.	T	G	.	.	MAF_USDA=1.639
NC_035091.1	27704547	.	T	C	.	.	MAF_USDA=6.557
NC_035091.1	27704637	.	G	T	.	.	MAF_INRAE=46.203;MAF_USDA=45.294
NC_035091.1	27704654	.	T	G	.	.	MAF_INRAE=46.203;MAF_USDA=45.294
NC_035091.1	27704702	.	G	A	.	.	MAF_USDA=8.333
NC_035091.1	27704736	.	T	A	.	.	MAF_INRAE=46.835;MAF_USDA=15.294
NC_035091.1	27704742	.	G	A	.	.	MAF_INRAE=45.57;MAF_USDA=48.235
NC_035091.1	27704771	.	A	C	.	.	MAF_INRAE=5.263;MAF_USDA=2.459
NC_035091.1	27704781	.	C	T	.	.	MAF_USDA=3.279
NC_035091.1	27704836	.	C	A	.	.	MAF_USDA=6.557
NC_035091.1	27704873	.	G	T	.	.	MAF_INRAE=41.139;MAF_USDA=44.048
NC_035091.1	27704965	.	C	T	.	.	MAF_USDA=1.765
NC_035091.1	27705012	.	G	T	.	.	MAF_USDA=4.918
NC_035091.1	27705059	.	G	A	.	.	MAF_USDA=4.098
NC_035091.1	27705161	.	T	C	.	.	MAF_USDA=4.918
NC_035091.1	27705167	.	A	T	.	.	MAF_INRAE=45.57;MAF_USDA=47.059
NC_035091.1	27705172	.	G	A	.	.	MAF_INRAE=18.354;MAF_USDA=32.941
NC_035091.1	27705237	.	T	C	.	.	MAF_USDA=4.098
NC_035091.1	27705239	.	T	C	.	.	MAF_USDA=4.098
NC_035091.1	27705252	.	A	C	.	.	MAF_INRAE=45.57;MAF_USDA=47.647
NC_035091.1	27705276	.	A	T	.	.	MAF_USDA=6.557
NC_035091.1	27705287	.	G	A	.	.	MAF_USDA=6.557
NC_035091.1	27705310	.	T	A	.	.	MAF_USDA=5.738
NC_035091.1	27705311	.	A	T	.	.	MAF_USDA=5.738
NC_035091.1	27705324	.	T	A	.	.	MAF_USDA=4.918
NC_035091.1	27705330	.	T	C	.	.	MAF_USDA=4.098
NC_035091.1	27705381	.	A	G	.	.	MAF_USDA=1.639
NC_035091.1	27705410	.	A	T	.	.	MAF_USDA=4.918
NC_035091.1	27705518	.	T	C	.	.	MAF_USDA=6.557
NC_035091.1	27705556	.	T	G	.	.	MAF_USDA=8.333
NC_035091.1	27705738	.	A	T	.	.	MAF_USDA=16.667
NC_035091.1	27705800	.	T	G	.	.	MAF_USDA=5.833
NC_035091.1	27705826	.	T	C	.	.	MAF_INRAE=43.038;MAF_USDA=47.024
NC_035091.1	27705827	.	G	A	.	.	MAF_USDA=1.667
NC_035091.1	27705846	.	T	A	.	.	MAF_USDA=4.118
NC_035091.1	27705860	.	C	A	.	.	MAF_USDA=3.279
NC_035091.1	27705898	.	C	T	.	.	MAF_USDA=4.118
NC_035091.1	27705902	.	C	G	.	.	MAF_INRAE=12.025;MAF_USDA=36.471
NC_035091.1	27705910	.	T	G	.	.	MAF_USDA=12.5
NC_035091.1	27705926	.	T	A	.	.	MAF_USDA=1.639
NC_035091.1	27706016	.	C	T	.	.	MAF_USDA=4.098
NC_035091.1	27706069	.	G	T	.	.	MAF_USDA=16.071
NC_035091.1	27706086	.	A	T	.	.	MAF_INRAE=5.263
NC_035091.1	27706116	.	C	A	.	.	MAF_INRAE=46.835;MAF_USDA=14.706
NC_035091.1	27706121	.	T	A	.	.	MAF_USDA=4.167
NC_035091.1	27706135	.	T	G	.	.	MAF_USDA=12.5
NC_035091.1	27706157	.	G	A	.	.	MAF_USDA=10.417
NC_035091.1	27706207	.	C	T	.	.	MAF_USDA=8.824
NC_035091.1	27706218	.	G	T	.	.	MAF_USDA=6.557
NC_035091.1	27706225	.	T	C	.	.	MAF_USDA=3.279
NC_035091.1	27706342	.	T	G	.	.	MAF_INRAE=4.167;MAF_USDA=1.667
NC_035091.1	27706353	.	T	A	.	.	MAF_INRAE=5.263
NC_035091.1	27706420	.	C	A	.	.	MAF_INRAE=5.263;MAF_USDA=5.357
NC_035091.1	27706443	.	G	T	.	.	MAF_INRAE=5.263;MAF_USDA=5.357
NC_035091.1	27706482	.	T	G	.	.	MAF_USDA=4.237
NC_035091.1	27706496	.	T	C	.	.	MAF_USDA=12.5
NC_035091.1	27706510	.	C	A	.	.	MAF_USDA=5.833
NC_035091.1	27706535	.	C	T	.	.	MAF_USDA=8.333
NC_035091.1	27706651	.	G	A	.	.	MAF_USDA=10.588
NC_035091.1	27706661	.	C	T	.	.	MAF_USDA=8.333
NC_035091.1	27706702	.	C	T	.	.	MAF_USDA=4.706
NC_035091.1	27706703	.	G	T	.	.	MAF_USDA=14.583
NC_035091.1	27706752	.	G	A	.	.	MAF_USDA=2.459
NC_035091.1	27706774	.	G	A	.	.	MAF_INRAE=5.263;MAF_USDA=5.294
NC_035091.1	27706778	.	T	G	.	.	MAF_USDA=4.706
NC_035091.1	27706875	.	A	G	.	.	MAF_USDA=3.279
NC_035091.1	27706883	.	G	T	.	.	MAF_USDA=7.059
NC_035091.1	27706892	.	C	T	.	.	MAF_USDA=7.738
NC_035091.1	27706910	.	T	C	.	.	MAF_INRAE=5.263
NC_035091.1	27706926	.	A	T	.	.	MAF_USDA=14.583
NC_035091.1	27706978	.	T	A	.	.	MAF_USDA=4.706
NC_035091.1	27707070	.	G	T	.	.	MAF_USDA=5.294
NC_035091.1	27707079	.	T	C	.	.	MAF_INRAE=5.696
NC_035091.1	27707130	.	C	T	.	.	MAF_USDA=8.197
NC_035091.1	27707175	.	C	T	.	.	MAF_INRAE=45.57;MAF_USDA=14.706
NC_035091.1	27707191	.	C	A	.	.	MAF_USDA=25.0
NC_035091.1	27707214	.	T	C	.	.	MAF_USDA=7.377
NC_035091.1	27707215	.	G	T	.	.	MAF_INRAE=5.263;MAF_USDA=4.706
NC_035091.1	27707233	.	G	T	.	.	MAF_USDA=35.417
NC_035091.1	27707238	.	T	G	.	.	MAF_INRAE=6.329;MAF_USDA=9.836
NC_035091.1	27707242	.	T	A	.	.	MAF_USDA=17.647
NC_035091.1	27707251	.	G	A	.	.	MAF_USDA=5.294
NC_035091.1	27707291	.	C	T,A	.	.	MAF_INRAE=4.167;MAF_USDA=2.083
NC_035091.1	27707376	.	C	G	.	.	MAF_INRAE=4.167
NC_035091.1	27707448	.	A	G	.	.	MAF_USDA=10.714
NC_035091.1	27707450	.	A	T	.	.	MAF_INRAE=5.263;MAF_USDA=10.417
NC_035091.1	27707466	.	G	A	.	.	MAF_USDA=4.118
NC_035091.1	27707630	.	A	T	.	.	MAF_USDA=12.5
NC_035091.1	27707651	.	A	G	.	.	MAF_USDA=21.176
NC_035091.1	27707658	.	A	C	.	.	MAF_USDA=1.639
NC_035091.1	27707676	.	T	C	.	.	MAF_USDA=12.5
NC_035091.1	27708504	.	T	C	.	.	MAF_USDA=12.5
NC_035091.1	27708522	.	G	A	.	.	MAF_USDA=3.279
NC_035091.1	27708569	.	C	A	.	.	MAF_USDA=5.738
NC_035091.1	27708593	.	G	T	.	.	MAF_USDA=1.639
NC_035091.1	27708620	.	C	G	.	.	MAF_USDA=7.647
NC_035091.1	27708635	.	C	A	.	.	MAF_USDA=12.5
NC_035091.1	27708693	.	C	T	.	.	MAF_USDA=2.459
NC_035091.1	27708756	.	C	T	.	.	MAF_INRAE=43.671;MAF_USDA=50.0
NC_035091.1	27708808	.	T	G	.	.	MAF_USDA=4.706
NC_035091.1	27708895	.	G	A	.	.	MAF_INRAE=46.203;MAF_USDA=19.412
NC_035091.1	27708925	.	A	G	.	.	MAF_INRAE=5.263;MAF_USDA=28.824
NC_035091.1	27708929	.	A	C	.	.	MAF_USDA=4.918
NC_035091.1	27708934	.	T	C	.	.	MAF_USDA=2.459
NC_035091.1	27708977	.	C	T	.	.	MAF_INRAE=5.263
NC_035091.1	27708983	.	T	G	.	.	MAF_USDA=5.294
NC_035091.1	27709039	.	C	A	.	.	MAF_INRAE=3.797
NC_035091.1	27709040	.	A	G	.	.	MAF_INRAE=3.333
NC_035091.1	27709062	.	G	A	.	.	MAF_INRAE=3.797;MAF_USDA=8.197
NC_035091.1	27709064	.	T	A	.	.	MAF_INRAE=3.333;MAF_USDA=8.197
NC_035091.1	27709074	.	C	T	.	.	MAF_INRAE=3.797;MAF_USDA=8.197
NC_035091.1	27709085	.	C	A	.	.	MAF_INRAE=3.797;MAF_USDA=9.836
NC_035091.1	27709148	.	A	C	.	.	MAF_INRAE=5.263;MAF_USDA=30.588
NC_035091.1	27709161	.	A	G	.	.	MAF_INRAE=21.053;MAF_USDA=6.471
NC_035091.1	27709162	.	T	A	.	.	MAF_USDA=7.647
NC_035091.1	27709175	.	A	T	.	.	MAF_USDA=24.706
NC_035091.1	27712338	.	A	T	.	.	MAF_USDA=13.043
NC_035091.1	27712445	.	T	C	.	.	MAF_USDA=14.583
NC_035091.1	27712473	.	C	T	.	.	MAF_USDA=4.918
NC_035091.1	27712491	.	G	T	.	.	MAF_USDA=37.059
NC_035091.1	27712501	.	C	T	.	.	MAF_USDA=4.118
NC_035091.1	27712564	.	G	T	.	.	MAF_USDA=12.5
NC_035091.1	27712663	.	A	T	.	.	MAF_INRAE=35.443;MAF_USDA=22.941
NC_035091.1	27712671	.	A	T	.	.	MAF_USDA=4.706
NC_035091.1	27712677	.	C	T	.	.	MAF_INRAE=21.053;MAF_USDA=35.417
NC_035091.1	27712696	.	G	A	.	.	MAF_USDA=6.557
NC_035091.1	27712737	.	A	G	.	.	MAF_USDA=5.738
NC_035091.1	27712836	.	C	T	.	.	MAF_INRAE=5.696;MAF_USDA=14.118
NC_035091.1	27712872	.	C	T	.	.	MAF_USDA=5.882
NC_035091.1	27712877	.	C	A	.	.	MAF_USDA=5.882
NC_035091.1	27712971	.	T	A	.	.	MAF_INRAE=10.127;MAF_USDA=45.882
NC_035091.1	27713031	.	C	G	.	.	MAF_USDA=4.098
NC_035091.1	27713069	.	T	G	.	.	MAF_USDA=12.5
NC_035091.1	27713174	.	A	T	.	.	MAF_USDA=4.167
NC_035091.1	27713189	.	T	A	.	.	MAF_USDA=3.279
NC_035091.1	27713208	.	G	A	.	.	MAF_INRAE=2.532
NC_035091.1	27713297	.	C	T	.	.	MAF_USDA=4.706
NC_035091.1	27713314	.	C	G	.	.	MAF_INRAE=4.167;MAF_USDA=3.279
NC_035091.1	27713323	.	C	T	.	.	MAF_USDA=12.5
NC_035091.1	27713362	.	C	A	.	.	MAF_USDA=14.583
NC_035091.1	27713414	.	G	C	.	.	MAF_USDA=4.098
NC_035091.1	27713481	.	G	A	.	.	MAF_USDA=25.294
NC_035091.1	27713508	.	C	T	.	.	MAF_USDA=4.098
NC_035091.1	27713518	.	C	T	.	.	MAF_USDA=1.639
NC_035091.1	27713524	.	A	C	.	.	MAF_INRAE=15.823
NC_035091.1	27713638	.	C	G	.	.	MAF_USDA=3.279
NC_035091.1	27713655	.	C	T	.	.	MAF_USDA=11.475
NC_035091.1	27713729	.	A	G	.	.	MAF_INRAE=5.0;MAF_USDA=38.235
NC_035091.1	27713743	.	C	G	.	.	MAF_INRAE=1.667;MAF_USDA=9.836
NC_035091.1	27713816	.	C	T	.	.	MAF_INRAE=29.747;MAF_USDA=12.353
NC_035091.1	27713829	.	A	G	.	.	MAF_INRAE=6.329
NC_035091.1	27713830	.	C	A	.	.	MAF_INRAE=6.667
NC_035091.1	27713918	.	T	C	.	.	MAF_USDA=6.25
NC_035091.1	27714205	.	G	A	.	.	MAF_USDA=30.435
NC_035091.1	27716257	.	T	G	.	.	MAF_USDA=25.0
NC_035091.1	27716347	.	C	T	.	.	MAF_USDA=14.118
NC_035091.1	27716350	.	T	A	.	.	MAF_USDA=3.279
NC_035091.1	27716419	.	G	T	.	.	MAF_INRAE=7.595;MAF_USDA=3.279
NC_035091.1	27716455	.	T	C	.	.	MAF_USDA=19.412
NC_035091.1	27716504	.	C	T	.	.	MAF_USDA=4.118
NC_035091.1	27716505	.	A	G	.	.	MAF_INRAE=41.772;MAF_USDA=43.529
NC_035091.1	27716545	.	G	A	.	.	MAF_INRAE=1.667;MAF_USDA=5.294
NC_035091.1	27716547	.	A	C	.	.	MAF_INRAE=4.167
NC_035091.1	27716677	.	C	T	.	.	MAF_USDA=14.583
NC_035091.1	27716827	.	G	A	.	.	MAF_USDA=6.557
NC_035091.1	27716927	.	G	A	.	.	MAF_INRAE=1.667;MAF_USDA=4.706
NC_035091.1	27716949	.	T	C	.	.	MAF_INRAE=44.937;MAF_USDA=18.824
NC_035091.1	27716988	.	T	C	.	.	MAF_USDA=3.279
NC_035091.1	27717020	.	C	A	.	.	MAF_USDA=5.294
NC_035091.1	27717132	.	G	A	.	.	MAF_INRAE=5.263
NC_035091.1	27717271	.	A	C	.	.	MAF_INRAE=5.263;MAF_USDA=2.941
NC_035091.1	27717345	.	C	A	.	.	MAF_INRAE=1.667
NC_035091.1	27717350	.	C	A	.	.	MAF_INRAE=5.263;MAF_USDA=3.529
NC_035091.1	27717475	.	G	A	.	.	MAF_INRAE=6.329;MAF_USDA=3.529
NC_035091.1	27717586	.	T	C	.	.	MAF_INRAE=8.228
NC_035091.1	27717686	.	T	G	.	.	MAF_USDA=4.167
NC_035091.1	27717699	.	A	G	.	.	MAF_INRAE=8.228;MAF_USDA=27.647
NC_035091.1	27717725	.	A	G	.	.	MAF_USDA=5.738
NC_035091.1	27717811	.	T	C	.	.	MAF_USDA=8.235
NC_035091.1	27717818	.	C	T	.	.	MAF_USDA=3.279
NC_035091.1	27717875	.	C	T	.	.	MAF_INRAE=1.667;MAF_USDA=4.118
NC_035091.1	27717961	.	A	G	.	.	MAF_USDA=12.5
NC_035091.1	27717978	.	C	A	.	.	MAF_USDA=4.098
NC_035091.1	27718067	.	A	C	.	.	MAF_INRAE=8.228;MAF_USDA=37.059
NC_035091.1	27718170	.	C	T	.	.	MAF_INRAE=5.263;MAF_USDA=3.529
NC_035091.1	27718247	.	T	C	.	.	MAF_USDA=4.118
NC_035091.1	27718248	.	G	T	.	.	MAF_USDA=4.118
NC_035091.1	27718267	.	T	C	.	.	MAF_INRAE=6.329;MAF_USDA=10.588
NC_035091.1	27718318	.	T	C	.	.	MAF_USDA=3.279
NC_035091.1	27718407	.	C	T	.	.	MAF_USDA=2.5
NC_035091.1	27718434	.	G	T	.	.	MAF_USDA=6.471
NC_035091.1	27718469	.	C	T	.	.	MAF_USDA=4.167
NC_035091.1	27718483	.	A	G	.	.	MAF_INRAE=5.263;MAF_USDA=4.118
NC_035091.1	27718598	.	G	A	.	.	MAF_USDA=9.016
NC_035091.1	27718654	.	G	A	.	.	MAF_INRAE=6.329;MAF_USDA=10.588
NC_035091.1	27718704	.	T	C	.	.	MAF_USDA=3.279
NC_035091.1	27718816	.	A	G	.	.	MAF_INRAE=8.228;MAF_USDA=28.235
NC_035091.1	27718972	.	A	C	.	.	MAF_INRAE=5.263;MAF_USDA=7.059
NC_035091.1	27718977	.	G	A	.	.	MAF_USDA=10.588
NC_035091.1	27719018	.	C	T	.	.	MAF_USDA=2.459
NC_035091.1	27719079	.	A	C	.	.	MAF_USDA=1.765
NC_035091.1	27719111	.	C	G	.	.	MAF_USDA=3.279
NC_035091.1	27719145	.	T	A	.	.	MAF_INRAE=14.557;MAF_USDA=20.0
NC_035091.1	27719189	.	T	A	.	.	MAF_USDA=2.459
NC_035091.1	27719217	.	C	T	.	.	MAF_INRAE=1.667
NC_035091.1	27719447	.	T	C	.	.	MAF_INRAE=14.557;MAF_USDA=19.412
NC_035091.1	27719511	.	T	A	.	.	MAF_INRAE=8.861;MAF_USDA=34.118
NC_035091.1	27719513	.	A	C	.	.	MAF_INRAE=1.667;MAF_USDA=4.118
NC_035091.1	27719544	.	A	G	.	.	MAF_USDA=11.475
NC_035091.1	27719733	.	G	C	.	.	MAF_USDA=7.647
NC_035091.1	27719842	.	T	A	.	.	MAF_INRAE=5.263;MAF_USDA=2.941
NC_035091.1	27719951	.	G	A	.	.	MAF_USDA=4.217
NC_035091.1	27719969	.	C	T	.	.	MAF_USDA=5.085
NC_035091.1	27719984	.	T	C	.	.	MAF_USDA=7.831
NC_035091.1	27720085	.	C	T	.	.	MAF_INRAE=17.722
NC_035091.1	27720128	.	G	A	.	.	MAF_USDA=6.557
NC_035091.1	27720182	.	G	A	.	.	MAF_USDA=12.5
NC_035091.1	27720219	.	A	G	.	.	MAF_USDA=3.279
NC_035091.1	27720228	.	T	A	.	.	MAF_INRAE=5.263
NC_035091.1	27720243	.	G	A	.	.	MAF_USDA=1.639
NC_035091.1	27720350	.	C	A	.	.	MAF_INRAE=6.329;MAF_USDA=6.471
NC_035091.1	27720353	.	G	A	.	.	MAF_USDA=5.738
NC_035091.1	27720382	.	A	C	.	.	MAF_INRAE=3.165
NC_035091.1	27720383	.	A	T	.	.	MAF_INRAE=1.667
NC_035091.1	27720592	.	C	A	.	.	MAF_INRAE=6.329;MAF_USDA=6.471
NC_035091.1	27720621	.	G	T	.	.	MAF_INRAE=2.5;MAF_USDA=10.417
NC_035091.1	27720667	.	C	A	.	.	MAF_USDA=11.475
NC_035091.1	27720787	.	C	T	.	.	MAF_USDA=14.583
NC_035091.1	27720849	.	A	T	.	.	MAF_USDA=12.5
NC_035091.1	27720885	.	T	G	.	.	MAF_INRAE=8.861;MAF_USDA=25.0
NC_035091.1	27720886	.	A	T	.	.	MAF_INRAE=5.263;MAF_USDA=6.25
NC_035091.1	27720939	.	A	T	.	.	MAF_USDA=12.5
NC_035091.1	27720978	.	T	C	.	.	MAF_INRAE=6.329;MAF_USDA=10.0
NC_035091.1	27721135	.	T	G	.	.	MAF_USDA=4.118
NC_035091.1	27721183	.	C	G	.	.	MAF_INRAE=1.667;MAF_USDA=3.529
NC_035091.1	27721184	.	C	T	.	.	MAF_INRAE=48.734;MAF_USDA=12.353
NC_035091.1	27721212	.	C	A	.	.	MAF_USDA=1.639
NC_035091.1	27721249	.	C	T	.	.	MAF_INRAE=5.0;MAF_USDA=19.672
NC_035091.1	27721313	.	C	T	.	.	MAF_USDA=4.918
NC_035091.1	27721324	.	C	T	.	.	MAF_INRAE=5.0;MAF_USDA=36.885
NC_035091.1	27721326	.	G	T	.	.	MAF_INRAE=2.532;MAF_USDA=8.824
NC_035091.1	27721427	.	T	A	.	.	MAF_USDA=6.557
NC_035091.1	27721503	.	C	T	.	.	MAF_USDA=6.557
NC_035091.1	27721511	.	G	A	.	.	MAF_INRAE=6.329;MAF_USDA=9.412
NC_035091.1	27721591	.	T	C	.	.	MAF_INRAE=29.747
NC_035091.1	27721628	.	T	A	.	.	MAF_INRAE=8.333
NC_035091.1	27721631	.	T	A	.	.	MAF_USDA=4.167
NC_035091.1	27721632	.	A	T	.	.	MAF_INRAE=6.667;MAF_USDA=8.235
NC_035091.1	27721713	.	C	T	.	.	MAF_INRAE=2.532;MAF_USDA=8.235
NC_035091.1	27721846	.	A	C	.	.	MAF_INRAE=6.329;MAF_USDA=8.333
NC_035091.1	27722028	.	G	T	.	.	MAF_USDA=4.098
NC_035091.1	27722097	.	C	T	.	.	MAF_USDA=14.118
NC_035091.1	27722101	.	C	A	.	.	MAF_USDA=4.118
NC_035091.1	27722128	.	T	G	.	.	MAF_USDA=4.918
NC_035091.1	27722141	.	A	T	.	.	MAF_INRAE=15.19;MAF_USDA=19.412
NC_035091.1	27722152	.	A	C	.	.	MAF_USDA=3.279
NC_035091.1	27722189	.	T	C	.	.	MAF_USDA=3.279
NC_035091.1	27722283	.	T	A	.	.	MAF_INRAE=1.667;MAF_USDA=4.167
NC_035091.1	27722300	.	TA	TT	.	.	MAF_USDA=4.167
NC_035091.1	27722301	.	A	T	.	.	MAF_INRAE=6.329;MAF_USDA=18.033
NC_035091.1	27722302	.	A	T	.	.	MAF_INRAE=6.667;MAF_USDA=5.738
NC_035091.1	27722303	.	A	T	.	.	MAF_USDA=4.918
NC_035091.1	27722313	.	T	A	.	.	MAF_USDA=4.918
NC_035091.1	27722340	.	A	T	.	.	MAF_INRAE=44.937;MAF_USDA=18.824
NC_035091.1	27722429	.	A	C	.	.	MAF_INRAE=8.861;MAF_USDA=31.765
NC_035091.1	27722504	.	T	A	.	.	MAF_USDA=2.459
NC_035091.1	27722509	.	G	T	.	.	MAF_INRAE=8.861;MAF_USDA=18.235
NC_035091.1	27722621	.	A	C	.	.	MAF_INRAE=8.861;MAF_USDA=26.471
NC_035091.1	27722731	.	A	C	.	.	MAF_USDA=4.918
NC_035091.1	27722745	.	C	G	.	.	MAF_USDA=1.639
NC_035091.1	27722776	.	A	T	.	.	MAF_INRAE=1.667;MAF_USDA=27.083
NC_035091.1	27722834	.	T	C	.	.	MAF_INRAE=5.0;MAF_USDA=13.115
NC_035091.1	27722939	.	C	T	.	.	MAF_USDA=3.279
NC_035091.1	27722966	.	C	A	.	.	MAF_INRAE=2.532;MAF_USDA=8.235
NC_035091.1	27723021	.	C	G	.	.	MAF_USDA=3.279
NC_035091.1	27723042	.	G	C	.	.	MAF_INRAE=5.696;MAF_USDA=42.353
NC_035091.1	27723061	.	T	C	.	.	MAF_INRAE=2.532;MAF_USDA=8.824
NC_035091.1	27723087	.	C	T	.	.	MAF_USDA=4.167
NC_035091.1	27723140	.	T	C	.	.	MAF_INRAE=2.532;MAF_USDA=8.235
NC_035091.1	27723161	.	T	A	.	.	MAF_INRAE=5.263;MAF_USDA=4.706
NC_035091.1	27723171	.	T	A	.	.	MAF_USDA=2.459
NC_035091.1	27723177	.	T	G	.	.	MAF_INRAE=5.263;MAF_USDA=4.706
NC_035091.1	27723235	.	A	C	.	.	MAF_USDA=3.279
NC_035091.1	27723239	.	T	G	.	.	MAF_INRAE=8.861;MAF_USDA=26.471
NC_035091.1	27723246	.	G	T	.	.	MAF_USDA=1.639
NC_035091.1	27723247	.	T	C	.	.	MAF_INRAE=5.0;MAF_USDA=11.475
NC_035091.1	27723326	.	C	T	.	.	MAF_INRAE=2.532;MAF_USDA=9.412
NC_035091.1	27723336	.	C	A	.	.	MAF_USDA=8.235
NC_035091.1	27723350	.	A	G	.	.	MAF_USDA=16.667
NC_035091.1	27723356	.	C	A	.	.	MAF_INRAE=1.667;MAF_USDA=4.118
NC_035091.1	27723395	.	T	G	.	.	MAF_USDA=4.167
NC_035091.1	27723419	.	A	C	.	.	MAF_USDA=4.918
NC_035091.1	27723436	.	A	C	.	.	MAF_INRAE=8.861;MAF_USDA=37.647
NC_035091.1	27723452	.	C	T	.	.	MAF_USDA=3.279
NC_035091.1	27723466	.	A	T	.	.	MAF_USDA=1.639
NC_035091.1	27723516	.	G	A	.	.	MAF_USDA=11.905
NC_035091.1	27723550	.	C	G	.	.	MAF_USDA=1.639
NC_035091.1	27723606	.	C	A	.	.	MAF_INRAE=2.532;MAF_USDA=9.412
NC_035091.1	27723610	.	A	C	.	.	MAF_USDA=4.118
NC_035091.1	27723637	.	C	T	.	.	MAF_INRAE=5.0;MAF_USDA=29.412
NC_035091.1	27723647	.	C	G	.	.	MAF_INRAE=5.0;MAF_USDA=2.083
NC_035091.1	27723719	.	C	T	.	.	MAF_USDA=14.583
NC_035091.1	27723768	.	A	G	.	.	MAF_INRAE=2.532;MAF_USDA=9.412
NC_035091.1	27723780	.	A	G	.	.	MAF_INRAE=8.861;MAF_USDA=27.647
NC_035091.1	27723789	.	C	A	.	.	MAF_USDA=6.557
NC_035091.1	27723827	.	C	T	.	.	MAF_USDA=1.639
NC_035091.1	27723847	.	C	A	.	.	MAF_INRAE=6.329;MAF_USDA=5.882
NC_035091.1	27723862	.	T	A	.	.	MAF_USDA=11.765
NC_035091.1	27723864	.	G	T	.	.	MAF_USDA=12.5
NC_035091.1	27723887	.	T	C	.	.	MAF_INRAE=6.329;MAF_USDA=5.952
NC_035091.1	27723927	.	T	G	.	.	MAF_INRAE=5.263
NC_035091.1	27724102	.	C	A	.	.	MAF_USDA=10.417
NC_035091.1	27724121	.	G	A	.	.	MAF_USDA=4.167
NC_035091.1	27724135	.	G	A	.	.	MAF_INRAE=5.263
NC_035091.1	27724146	.	G	C	.	.	MAF_INRAE=10.127;MAF_USDA=47.024
NC_035091.1	27724225	.	C	A	.	.	MAF_USDA=12.5
NC_035091.1	27724275	.	A	C	.	.	MAF_USDA=4.167
NC_035091.1	27724341	.	C	T	.	.	MAF_INRAE=43.671;MAF_USDA=20.0
NC_035091.1	27724362	.	G	T	.	.	MAF_USDA=16.471
NC_035091.1	27724427	.	T	G	.	.	MAF_USDA=4.167
NC_035091.1	27724518	.	A	T	.	.	MAF_INRAE=5.263;MAF_USDA=3.529
NC_035091.1	27724522	.	G	T	.	.	MAF_USDA=12.5
NC_035091.1	27724527	.	C	G	.	.	MAF_INRAE=5.263;MAF_USDA=20.0
NC_035091.1	27724532	.	A	T	.	.	MAF_USDA=1.639
NC_035091.1	27724540	.	C	T	.	.	MAF_INRAE=5.263;MAF_USDA=4.706
NC_035091.1	27724554	.	A	C	.	.	MAF_USDA=4.167
NC_035091.1	27724557	.	C	A	.	.	MAF_USDA=12.5
NC_035091.1	27724595	.	G	A	.	.	MAF_INRAE=5.696;MAF_USDA=4.118
NC_035091.1	27724655	.	G	A	.	.	MAF_INRAE=29.747;MAF_USDA=1.639
NC_035091.1	27724691	.	A	T	.	.	MAF_USDA=39.583
NC_035091.1	27724779	.	C	A	.	.	MAF_INRAE=13.924;MAF_USDA=37.059
NC_035091.1	27724834	.	G	T	.	.	MAF_INRAE=31.013;MAF_USDA=22.941
NC_035091.1	27724896	.	G	C	.	.	MAF_INRAE=4.167;MAF_USDA=13.934
NC_035091.1	27724993	.	T	G	.	.	MAF_INRAE=9.494;MAF_USDA=45.294
NC_035091.1	27725019	.	G	T	.	.	MAF_INRAE=6.329;MAF_USDA=3.529
NC_035091.1	27725047	.	C	A	.	.	MAF_USDA=2.459
NC_035091.1	27725050	.	G	T	.	.	MAF_USDA=4.167
NC_035091.1	27725052	.	C	T	.	.	MAF_USDA=4.167
NC_035091.1	27725092	.	T	G	.	.	MAF_INRAE=35.443;MAF_USDA=27.059
NC_035091.1	27725105	.	G	A	.	.	MAF_INRAE=5.263;MAF_USDA=4.918
NC_035091.1	27725113	.	C	G	.	.	MAF_INRAE=7.595;MAF_USDA=45.882
NC_035091.1	27725119	.	G	T	.	.	MAF_INRAE=44.304;MAF_USDA=18.824
NC_035091.1	27725128	.	C	T	.	.	MAF_INRAE=44.304;MAF_USDA=18.824
NC_035091.1	27725138	.	C	T	.	.	MAF_INRAE=29.747;MAF_USDA=13.529
NC_035091.1	27725171	.	C	A	.	.	MAF_INRAE=5.263;MAF_USDA=4.918
NC_035091.1	27725177	.	T	G	.	.	MAF_INRAE=35.443;MAF_USDA=27.647
NC_035091.1	27725185	.	T	A	.	.	MAF_USDA=3.279
NC_035091.1	27725217	.	G	A	.	.	MAF_INRAE=7.595;MAF_USDA=45.882
NC_035091.1	27725225	.	A	G	.	.	MAF_USDA=12.5
NC_035091.1	27725243	.	C	T	.	.	MAF_INRAE=7.595;MAF_USDA=45.882
NC_035091.1	27725252	.	C	T	.	.	MAF_USDA=1.667
NC_035091.1	27725383	.	G	C	.	.	MAF_INRAE=5.263;MAF_USDA=4.118
NC_035091.1	27725385	.	C	A	.	.	MAF_INRAE=5.833;MAF_USDA=4.918
NC_035091.1	27725410	.	G	T	.	.	MAF_USDA=3.279
NC_035091.1	27725485	.	G	A	.	.	MAF_INRAE=10.127;MAF_USDA=15.882
NC_035091.1	27725517	.	T	C	.	.	MAF_INRAE=5.263;MAF_USDA=18.235
NC_035091.1	27725627	.	G	A	.	.	MAF_INRAE=5.263;MAF_USDA=4.706
NC_035091.1	27725647	.	G	A	.	.	MAF_USDA=1.639
NC_035091.1	27725676	.	C	T	.	.	MAF_INRAE=14.557;MAF_USDA=29.412
NC_035091.1	27725759	.	C	A	.	.	MAF_USDA=6.557
NC_035091.1	27725833	.	G	A	.	.	MAF_INRAE=14.557;MAF_USDA=25.294
NC_035091.1	27725872	.	C	G	.	.	MAF_INRAE=5.263
NC_035091.1	27726133	.	T	C	.	.	MAF_INRAE=14.557;MAF_USDA=24.118
NC_035091.1	27726185	.	T	C	.	.	MAF_USDA=3.279
NC_035091.1	27726282	.	A	C	.	.	MAF_USDA=3.279
NC_035091.1	27726320	.	C	T	.	.	MAF_INRAE=12.658;MAF_USDA=32.941
NC_035091.1	27726357	.	A	T	.	.	MAF_USDA=47.917
NC_035091.1	27726385	.	G	A	.	.	MAF_INRAE=8.861;MAF_USDA=38.824
NC_035091.1	27726386	.	C	T	.	.	MAF_INRAE=5.263
NC_035091.1	27726453	.	G	A	.	.	MAF_INRAE=29.114;MAF_USDA=5.294
NC_035091.1	27726458	.	G	T	.	.	MAF_INRAE=5.263;MAF_USDA=4.706
NC_035091.1	27726477	.	C	T	.	.	MAF_INRAE=21.053;MAF_USDA=1.639
NC_035091.1	27726478	.	T	C	.	.	MAF_INRAE=8.861;MAF_USDA=22.941
NC_035091.1	27726554	.	T	C	.	.	MAF_INRAE=42.405;MAF_USDA=38.235
NC_035091.1	27726715	.	C	T	.	.	MAF_USDA=2.459
NC_035091.1	27726718	.	C	T	.	.	MAF_USDA=6.667
NC_035091.1	27726726	.	G	T	.	.	MAF_USDA=5.833
NC_035091.1	27726744	.	T	A	.	.	MAF_USDA=1.667
NC_035091.1	27726805	.	C	T	.	.	MAF_USDA=1.639
NC_035091.1	27726867	.	G	A	.	.	MAF_INRAE=30.38;MAF_USDA=1.639
NC_035091.1	27727007	.	A	G	.	.	MAF_INRAE=14.167
NC_035091.1	27727010	.	G	T	.	.	MAF_INRAE=14.167
NC_035091.1	27727011	.	A	T	.	.	MAF_INRAE=14.167
NC_035091.1	27727023	.	C	T	.	.	MAF_INRAE=11.392;MAF_USDA=41.176
NC_035091.1	27727027	.	G	A	.	.	MAF_INRAE=35.833;MAF_USDA=1.639
NC_035091.1	27727063	.	A	G	.	.	MAF_INRAE=13.291;MAF_USDA=24.118
NC_035091.1	27727153	.	G	T	.	.	MAF_INRAE=5.696;MAF_USDA=7.059
NC_035091.1	27727182	.	T	A	.	.	MAF_USDA=14.583
NC_035091.1	27727197	.	G	A	.	.	MAF_USDA=4.118
NC_035091.1	27727225	.	A	T	.	.	MAF_INRAE=5.696;MAF_USDA=3.529
NC_035091.1	27727238	.	C	T	.	.	MAF_INRAE=5.696;MAF_USDA=3.529
NC_035091.1	27727244	.	C	G	.	.	MAF_INRAE=44.304;MAF_USDA=35.417
NC_035091.1	27727280	.	T	A	.	.	MAF_USDA=14.583
NC_035091.1	27727286	.	A	C	.	.	MAF_USDA=1.667
NC_035091.1	27727520	.	C	T	.	.	MAF_INRAE=6.329
NC_035091.1	27727611	.	G	A	.	.	MAF_INRAE=5.263;MAF_USDA=4.706
NC_035091.1	27727635	.	A	G	.	.	MAF_USDA=12.5
NC_035091.1	27727675	.	C	T	.	.	MAF_USDA=4.098
NC_035091.1	27727687	.	C	G	.	.	MAF_USDA=3.279
NC_035091.1	27727688	.	C	G	.	.	MAF_INRAE=5.263;MAF_USDA=10.0
NC_035091.1	27727700	.	C	T	.	.	MAF_INRAE=44.304;MAF_USDA=18.824
NC_035091.1	27727708	.	T	A	.	.	MAF_USDA=4.098
NC_035091.1	27727709	.	C	T	.	.	MAF_INRAE=21.053;MAF_USDA=8.235
NC_035091.1	27727732	.	A	G	.	.	MAF_INRAE=5.263;MAF_USDA=3.529
NC_035091.1	27727744	.	G	A	.	.	MAF_INRAE=44.304;MAF_USDA=40.0
NC_035091.1	27727779	.	C	T	.	.	MAF_INRAE=44.304;MAF_USDA=18.824
NC_035091.1	27727841	.	T	A	.	.	MAF_INRAE=44.304;MAF_USDA=41.765
NC_035091.1	27727855	.	C	T	.	.	MAF_INRAE=44.304;MAF_USDA=41.765
NC_035091.1	27727859	.	A	C	.	.	MAF_INRAE=50.0;MAF_USDA=41.176
NC_035091.1	27727871	.	T	C	.	.	MAF_USDA=4.098
NC_035091.1	27727895	.	T	C	.	.	MAF_INRAE=43.671;MAF_USDA=41.765
NC_035091.1	27727896	.	A	C	.	.	MAF_USDA=3.279
NC_035091.1	27727938	.	C	T	.	.	MAF_INRAE=44.304;MAF_USDA=41.176
NC_035091.1	27727939	.	A	G	.	.	MAF_INRAE=50.0;MAF_USDA=41.765
NC_035091.1	27727950	.	T	C	.	.	MAF_USDA=1.639
NC_035091.1	27727963	.	T	G	.	.	MAF_INRAE=29.747;MAF_USDA=5.294
NC_035091.1	27727965	.	T	G	.	.	MAF_USDA=36.471
NC_035091.1	27728067	.	A	G	.	.	MAF_USDA=36.471
NC_035091.1	27728088	.	C	T	.	.	MAF_INRAE=5.0;MAF_USDA=12.295
NC_035091.1	27728114	.	C	T	.	.	MAF_USDA=12.5
NC_035091.1	27728123	.	G	T	.	.	MAF_USDA=6.557
NC_035091.1	27728195	.	T	C	.	.	MAF_USDA=4.762
NC_035091.1	27728214	.	G	T	.	.	MAF_INRAE=43.671;MAF_USDA=3.571
NC_035091.1	27728232	.	T	A	.	.	MAF_USDA=4.167
NC_035091.1	27728341	.	T	C	.	.	MAF_USDA=4.167
NC_035091.1	27728342	.	T	A	.	.	MAF_USDA=4.167
NC_035091.1	27728480	.	G	A	.	.	MAF_USDA=5.294
NC_035091.1	27728560	.	G	A	.	.	MAF_USDA=1.639
NC_035091.1	27728580	.	A	G	.	.	MAF_INRAE=39.873;MAF_USDA=34.118
NC_035091.1	27728639	.	G	T	.	.	MAF_USDA=1.639
NC_035091.1	27728655	.	A	G	.	.	MAF_INRAE=39.241;MAF_USDA=31.765
NC_035091.1	27728704	.	A	G	.	.	MAF_USDA=31.765
NC_035091.1	27728723	.	A	T	.	.	MAF_USDA=2.459
NC_035091.1	27728869	.	G	A	.	.	MAF_USDA=16.667
NC_035091.1	27728886	.	G	A	.	.	MAF_USDA=6.557
NC_035091.1	27728946	.	T	C	.	.	MAF_USDA=5.738
NC_035091.1	27728947	.	G	T	.	.	MAF_USDA=25.41
NC_035091.1	27728949	.	G	A	.	.	MAF_USDA=2.459
NC_035091.1	27728983	.	A	T	.	.	MAF_INRAE=29.747;MAF_USDA=1.639
NC_035091.1	27729042	.	C	G	.	.	MAF_INRAE=44.304;MAF_USDA=20.482
NC_035091.1	27729071	.	G	T	.	.	MAF_USDA=12.5
NC_035091.1	27729157	.	C	A	.	.	MAF_INRAE=29.747;MAF_USDA=1.639
NC_035091.1	27729174	.	T	C	.	.	MAF_USDA=8.824
NC_035091.1	27729213	.	T	C	.	.	MAF_INRAE=5.263;MAF_USDA=34.118
NC_035091.1	27729323	.	A	T	.	.	MAF_USDA=9.836
NC_035091.1	27729326	.	A	G	.	.	MAF_INRAE=44.304;MAF_USDA=20.0
NC_035091.1	27729350	.	G	T	.	.	MAF_INRAE=43.038;MAF_USDA=30.588
NC_035091.1	27729354	.	T	C	.	.	MAF_USDA=47.647
NC_035091.1	27729356	.	C	G	.	.	MAF_INRAE=43.333;MAF_USDA=11.765
NC_035091.1	27729396	.	C	A	.	.	MAF_INRAE=44.304;MAF_USDA=20.588
NC_035091.1	27729398	.	A	C	.	.	MAF_INRAE=43.038;MAF_USDA=32.353
NC_035091.1	27729413	.	G	A	.	.	MAF_INRAE=5.263;MAF_USDA=40.588
NC_035091.1	27729419	.	C	T	.	.	MAF_INRAE=1.667;MAF_USDA=4.167
NC_035091.1	27729423	.	A	C	.	.	MAF_USDA=2.459
NC_035091.1	27729534	.	A	C	.	.	MAF_INRAE=7.595;MAF_USDA=42.941
NC_035091.1	27729585	.	G	A	.	.	MAF_INRAE=29.747;MAF_USDA=8.197
NC_035091.1	27729635	.	G	A	.	.	MAF_USDA=16.471
NC_035091.1	27729694	.	G	A	.	.	MAF_USDA=1.639
NC_035091.1	27729755	.	C	T	.	.	MAF_USDA=1.639
NC_035091.1	27729867	.	C	A	.	.	MAF_USDA=6.557
NC_035091.1	27729906	.	A	G	.	.	MAF_INRAE=34.81;MAF_USDA=47.059
NC_035091.1	27729907	.	T	A	.	.	MAF_INRAE=1.667;MAF_USDA=4.167
NC_035091.1	27729928	.	C	T	.	.	MAF_INRAE=8.861;MAF_USDA=13.529
NC_035091.1	27730091	.	G	A	.	.	MAF_USDA=4.918
NC_035091.1	27730111	.	G	A	.	.	MAF_INRAE=29.747;MAF_USDA=17.647
NC_035091.1	27730115	.	A	T	.	.	MAF_INRAE=29.747;MAF_USDA=17.059
NC_035091.1	27730258	.	T	A	.	.	MAF_INRAE=50.0
NC_035091.1	27730322	.	C	T	.	.	MAF_INRAE=8.228;MAF_USDA=3.529
NC_035091.1	27730325	.	C	T	.	.	MAF_INRAE=5.0;MAF_USDA=29.508
NC_035091.1	27730330	.	A	G	.	.	MAF_USDA=10.417
NC_035091.1	27730392	.	G	T	.	.	MAF_USDA=14.583
NC_035091.1	27730403	.	C	A	.	.	MAF_USDA=8.333
NC_035091.1	27730406	.	C	A	.	.	MAF_INRAE=5.263
NC_035091.1	27730408	.	A	T	.	.	MAF_USDA=4.167
NC_035091.1	27730410	.	A	T	.	.	MAF_USDA=4.167
NC_035091.1	27730430	.	G	T	.	.	MAF_INRAE=41.139;MAF_USDA=39.412
NC_035091.1	27730481	.	T	C	.	.	MAF_INRAE=5.263;MAF_USDA=17.059
NC_035091.1	27730514	.	C	A	.	.	MAF_INRAE=32.278;MAF_USDA=37.647
NC_035091.1	27730562	.	A	G	.	.	MAF_INRAE=13.291;MAF_USDA=38.824
NC_035091.1	27730646	.	T	G	.	.	MAF_USDA=12.295
NC_035091.1	27730685	.	G	A	.	.	MAF_USDA=11.176
NC_035091.1	27730710	.	A	G	.	.	MAF_INRAE=1.667;MAF_USDA=4.167
NC_035091.1	27730797	.	T	C	.	.	MAF_INRAE=31.013;MAF_USDA=20.0
NC_035091.1	27730810	.	A	G	.	.	MAF_INRAE=5.263;MAF_USDA=3.279
NC_035091.1	27730814	.	A	C	.	.	MAF_USDA=4.167
NC_035091.1	27730827	.	A	G	.	.	MAF_USDA=4.167
NC_035091.1	27730836	.	T	A	.	.	MAF_USDA=12.5
NC_035091.1	27730843	.	T	A	.	.	MAF_INRAE=35.833;MAF_USDA=12.5
NC_035091.1	27730873	.	G	A	.	.	MAF_USDA=11.31
NC_035091.1	27730910	.	T	C	.	.	MAF_USDA=22.024
NC_035091.1	27730915	.	T	C	.	.	MAF_INRAE=29.747;MAF_USDA=23.81
NC_035091.1	27730917	.	A	C	.	.	MAF_USDA=3.333
NC_035091.1	27730931	.	A	C	.	.	MAF_INRAE=48.101;MAF_USDA=10.976
NC_035091.1	27730948	.	T	A	.	.	MAF_INRAE=31.646;MAF_USDA=15.663
NC_035091.1	27730999	.	A	T	.	.	MAF_USDA=6.78
NC_035091.1	27731100	.	T	G	.	.	MAF_INRAE=44.304;MAF_USDA=39.759
NC_035091.1	27731285	.	T	A,C	.	.	MAF_INRAE=6.329;MAF_USDA=5.172
NC_035091.1	27731290	.	G	T	.	.	MAF_INRAE=6.329;MAF_USDA=7.317
NC_035091.1	27731291	.	C	T	.	.	MAF_USDA=8.475
NC_035091.1	27731313	.	G	T	.	.	MAF_INRAE=43.671;MAF_USDA=42.857
NC_035091.1	27731376	.	G	A	.	.	MAF_INRAE=29.114;MAF_USDA=1.667
NC_035091.1	27731404	.	T	A	.	.	MAF_INRAE=13.291;MAF_USDA=21.429
NC_035091.1	27731420	.	C	A	.	.	MAF_INRAE=6.329
NC_035091.1	27731473	.	A	T	.	.	MAF_INRAE=5.263;MAF_USDA=1.667
NC_035091.1	27731528	.	C	T	.	.	MAF_USDA=12.5
NC_035091.1	27731582	.	G	A	.	.	MAF_INRAE=5.263;MAF_USDA=1.667
NC_035091.1	27731621	.	A	G	.	.	MAF_USDA=12.5
NC_035091.1	27731687	.	C	T	.	.	MAF_USDA=1.639
NC_035091.1	27731700	.	C	A	.	.	MAF_USDA=1.639
NC_035091.1	27731726	.	C	T	.	.	MAF_INRAE=29.747;MAF_USDA=1.639
NC_035091.1	27731730	.	G	T	.	.	MAF_USDA=2.459
NC_035091.1	27731742	.	G	A	.	.	MAF_USDA=4.167
NC_035091.1	27731904	.	A	G	.	.	MAF_USDA=1.639
NC_035091.1	27731916	.	G	A	.	.	MAF_USDA=5.738
NC_035091.1	27732058	.	G	A	.	.	MAF_INRAE=13.924;MAF_USDA=16.471
NC_035091.1	27732142	.	G	A	.	.	MAF_USDA=12.5
NC_035091.1	27732221	.	A	T	.	.	MAF_INRAE=13.291;MAF_USDA=17.059
NC_035091.1	27732228	.	G	C	.	.	MAF_USDA=11.475
NC_035091.1	27732246	.	G	A	.	.	MAF_USDA=2.459
NC_035091.1	27732279	.	C	T	.	.	MAF_USDA=20.833
NC_035091.1	27732301	.	C	A	.	.	MAF_USDA=4.167
NC_035091.1	27732456	.	A	G	.	.	MAF_INRAE=31.013;MAF_USDA=30.0
NC_035091.1	27732467	.	C	A	.	.	MAF_USDA=1.639
NC_035091.1	27732480	.	G	A	.	.	MAF_USDA=1.639
NC_035091.1	27732591	.	T	G	.	.	MAF_USDA=2.459
NC_035091.1	27732597	.	G	A	.	.	MAF_USDA=12.5
NC_035091.1	27732623	.	T	C	.	.	MAF_USDA=6.557
NC_035091.1	27732639	.	G	A	.	.	MAF_USDA=17.059
NC_035091.1	27732676	.	G	A	.	.	MAF_USDA=12.5
NC_035091.1	27733173	.	G	T	.	.	MAF_USDA=25.0
NC_035091.1	27733185	.	C	A	.	.	MAF_USDA=25.0
NC_035091.1	27733286	.	C	T	.	.	MAF_INRAE=13.291;MAF_USDA=8.824
NC_035091.1	27733305	.	T	G	.	.	MAF_INRAE=21.053;MAF_USDA=7.647
NC_035091.1	27733428	.	A	G	.	.	MAF_USDA=3.333
NC_035091.1	27733479	.	C	T	.	.	MAF_USDA=9.412
NC_035091.1	27733490	.	T	G	.	.	MAF_USDA=1.639
NC_035091.1	27733495	.	A	G	.	.	MAF_USDA=10.588
NC_035091.1	27733511	.	G	A	.	.	MAF_INRAE=48.734;MAF_USDA=13.529
NC_035091.1	27733625	.	C	A	.	.	MAF_INRAE=9.494;MAF_USDA=8.824
NC_035091.1	27733682	.	C	T	.	.	MAF_USDA=1.639
NC_035091.1	27733723	.	C	A	.	.	MAF_INRAE=6.667;MAF_USDA=7.647
NC_035091.1	27733772	.	G	A	.	.	MAF_USDA=12.5
NC_035091.1	27733785	.	C	T	.	.	MAF_USDA=1.639
NC_035091.1	27733789	.	A	G	.	.	MAF_INRAE=34.81;MAF_USDA=12.295
NC_035091.1	27733801	.	G	T	.	.	MAF_USDA=2.459
NC_035091.1	27733897	.	C	T	.	.	MAF_INRAE=7.595;MAF_USDA=9.836
NC_035091.1	27733949	.	T	G	.	.	MAF_INRAE=29.114;MAF_USDA=13.115
NC_035091.1	27733952	.	A	T	.	.	MAF_INRAE=7.595;MAF_USDA=25.294
NC_035091.1	27733988	.	A	T	.	.	MAF_USDA=1.639
NC_035091.1	27734039	.	G	A	.	.	MAF_USDA=20.0
NC_035091.1	27734136	.	A	T	.	.	MAF_USDA=11.765
NC_035091.1	27734188	.	C	T	.	.	MAF_INRAE=6.667;MAF_USDA=17.059
NC_035091.1	27734239	.	G	T	.	.	MAF_INRAE=6.329;MAF_USDA=7.647
NC_035091.1	27734316	.	C	T	.	.	MAF_USDA=5.738
NC_035091.1	27734353	.	G	C	.	.	MAF_USDA=10.656
NC_035091.1	27734376	.	G	T	.	.	MAF_USDA=1.639
NC_035091.1	27734405	.	A	G	.	.	MAF_USDA=2.459
NC_035091.1	27734425	.	C	G	.	.	MAF_INRAE=6.329;MAF_USDA=8.235
NC_035091.1	27734471	.	A	T	.	.	MAF_INRAE=43.671;MAF_USDA=47.647
NC_035091.1	27734478	.	T	C	.	.	MAF_INRAE=49.367;MAF_USDA=31.176
NC_035091.1	27734609	.	G	T	.	.	MAF_USDA=5.738
NC_035091.1	27734780	.	C	T	.	.	MAF_INRAE=6.329
NC_035091.1	27734926	.	C	T	.	.	MAF_INRAE=10.526
NC_035091.1	27734995	.	A	G	.	.	MAF_USDA=1.639
NC_035091.1	27735032	.	C	T	.	.	MAF_INRAE=33.544;MAF_USDA=7.377
NC_035091.1	27735050	.	A	T	.	.	MAF_USDA=17.647
NC_035091.1	27735063	.	A	C	.	.	MAF_INRAE=41.139;MAF_USDA=33.529
NC_035091.1	27735070	.	T	C	.	.	MAF_USDA=7.059
NC_035091.1	27735142	.	A	T	.	.	MAF_USDA=16.667
NC_035091.1	27735224	.	T	G	.	.	MAF_USDA=1.639
NC_035091.1	27735225	.	C	T	.	.	MAF_USDA=7.059
NC_035091.1	27735231	.	G	A	.	.	MAF_USDA=7.059
NC_035091.1	27735262	.	T	C	.	.	MAF_INRAE=41.139;MAF_USDA=30.0
NC_035091.1	27735271	.	G	T	.	.	MAF_INRAE=6.329;MAF_USDA=13.529
NC_035091.1	27735318	.	C	T	.	.	MAF_USDA=3.279
NC_035091.1	27735334	.	C	T	.	.	MAF_USDA=6.471
NC_035091.1	27735364	.	T	G	.	.	MAF_USDA=22.131
NC_035091.1	27735387	.	G	A	.	.	MAF_INRAE=6.329;MAF_USDA=8.235
NC_035091.1	27735408	.	T	A	.	.	MAF_INRAE=33.544;MAF_USDA=28.689
NC_035091.1	27735438	.	A	C	.	.	MAF_USDA=1.639
NC_035091.1	27735471	.	C	T	.	.	MAF_INRAE=5.263;MAF_USDA=4.118
NC_035091.1	27735495	.	A	G	.	.	MAF_INRAE=5.263
NC_035091.1	27735510	.	T	C	.	.	MAF_INRAE=8.228;MAF_USDA=8.333
NC_035091.1	27735513	.	G	C	.	.	MAF_INRAE=7.5;MAF_USDA=9.524
NC_035091.1	27735559	.	C	G	.	.	MAF_INRAE=5.263;MAF_USDA=2.941
NC_035091.1	27735599	.	A	C	.	.	MAF_INRAE=49.367;MAF_USDA=30.0
NC_035091.1	27735608	.	G	A	.	.	MAF_INRAE=8.861;MAF_USDA=20.588
NC_035091.1	27735633	.	T	A	.	.	MAF_INRAE=17.089;MAF_USDA=45.882
NC_035091.1	27735699	.	C	A	.	.	MAF_USDA=9.412
NC_035091.1	27735714	.	G	A	.	.	MAF_INRAE=44.304;MAF_USDA=40.588
NC_035091.1	27735720	.	C	T	.	.	MAF_USDA=4.706
NC_035091.1	27735768	.	T	C	.	.	MAF_INRAE=10.759;MAF_USDA=40.588
NC_035091.1	27735841	.	A	T	.	.	MAF_INRAE=41.667
NC_035091.1	27735874	.	A	C	.	.	MAF_USDA=3.279
NC_035091.1	27735898	.	G	A	.	.	MAF_USDA=1.639
NC_035091.1	27736012	.	A	C	.	.	MAF_INRAE=49.367;MAF_USDA=9.016
NC_035091.1	27736060	.	C	A	.	.	MAF_USDA=1.639
NC_035091.1	27736082	.	T	C	.	.	MAF_INRAE=5.263;MAF_USDA=13.69
NC_035091.1	27736140	.	C	T	.	.	MAF_USDA=1.639
NC_035091.1	27736147	.	G	A	.	.	MAF_INRAE=34.81;MAF_USDA=35.882
NC_035091.1	27736165	.	C	A	.	.	MAF_INRAE=1.667
NC_035091.1	27736170	.	T	C	.	.	MAF_INRAE=17.089;MAF_USDA=37.647
NC_035091.1	27736265	.	C	A	.	.	MAF_INRAE=13.291;MAF_USDA=26.471
NC_035091.1	27736291	.	G	A	.	.	MAF_INRAE=13.291;MAF_USDA=27.647
NC_035091.1	27736372	.	T	C	.	.	MAF_INRAE=5.263;MAF_USDA=20.0
NC_035091.1	27736389	.	T	A	.	.	MAF_USDA=3.279
NC_035091.1	27736426	.	G	T	.	.	MAF_USDA=14.118
NC_035091.1	27736454	.	A	C	.	.	MAF_INRAE=34.81;MAF_USDA=22.941
NC_035091.1	27736478	.	T	A	.	.	MAF_USDA=12.5
NC_035091.1	27736512	.	C	T	.	.	MAF_USDA=5.738
NC_035091.1	27736525	.	T	A	.	.	MAF_INRAE=48.734;MAF_USDA=15.882
NC_035091.1	27736528	.	C	T	.	.	MAF_INRAE=42.5;MAF_USDA=11.31
NC_035091.1	27736531	.	T	C	.	.	MAF_USDA=1.639
NC_035091.1	27736553	.	G	C	.	.	MAF_USDA=4.167
NC_035091.1	27736570	.	A	C	.	.	MAF_INRAE=34.81;MAF_USDA=15.882
NC_035091.1	27736578	.	C	A	.	.	MAF_INRAE=5.263;MAF_USDA=20.833
NC_035091.1	27736585	.	C	A	.	.	MAF_USDA=1.639
NC_035091.1	27736595	.	C	A	.	.	MAF_INRAE=34.81;MAF_USDA=17.059
NC_035091.1	27736605	.	T	G	.	.	MAF_USDA=4.118
NC_035091.1	27736612	.	G	A	.	.	MAF_USDA=4.118
NC_035091.1	27736618	.	T	C	.	.	MAF_INRAE=5.263;MAF_USDA=20.0
NC_035091.1	27736637	.	T	G	.	.	MAF_USDA=7.647
NC_035091.1	27736648	.	C	T	.	.	MAF_INRAE=34.81;MAF_USDA=16.471
NC_035091.1	27736702	.	A	G	.	.	MAF_USDA=1.639
NC_035091.1	27736737	.	C	T	.	.	MAF_USDA=7.377
NC_035091.1	27736753	.	G	A	.	.	MAF_USDA=2.459
NC_035091.1	27736758	.	T	C	.	.	MAF_INRAE=34.81
NC_035091.1	27736810	.	C	T	.	.	MAF_INRAE=49.367;MAF_USDA=14.118
NC_035091.1	27736837	.	G	A	.	.	MAF_USDA=3.529
NC_035091.1	27736838	.	G	A	.	.	MAF_INRAE=34.81;MAF_USDA=7.647
NC_035091.1	27736840	.	A	C	.	.	MAF_INRAE=5.263;MAF_USDA=12.5
NC_035091.1	27736848	.	T	C	.	.	MAF_INRAE=49.367;MAF_USDA=21.176
NC_035091.1	27736868	.	A	C	.	.	MAF_INRAE=42.5;MAF_USDA=13.529
NC_035091.1	27736929	.	G	A	.	.	MAF_INRAE=49.367;MAF_USDA=10.588
NC_035091.1	27736947	.	C	T	.	.	MAF_INRAE=48.734;MAF_USDA=48.235
NC_035091.1	27736982	.	G	A	.	.	MAF_INRAE=34.81;MAF_USDA=32.941
NC_035091.1	27737002	.	G	A	.	.	MAF_INRAE=5.263;MAF_USDA=24.118
NC_035091.1	27737004	.	C	T	.	.	MAF_USDA=1.639
NC_035091.1	27737029	.	G	A	.	.	MAF_INRAE=50.0;MAF_USDA=21.176
NC_035091.1	27737047	.	A	G	.	.	MAF_INRAE=34.81;MAF_USDA=8.235
NC_035091.1	27737177	.	C	A	.	.	MAF_USDA=4.098
NC_035091.1	27737188	.	T	A	.	.	MAF_USDA=2.459
NC_035091.1	27737195	.	G	A	.	.	MAF_USDA=3.279
NC_035091.1	27737288	.	G	C	.	.	MAF_INRAE=34.177;MAF_USDA=8.235
NC_035091.1	27737325	.	A	T	.	.	MAF_USDA=1.639
NC_035091.1	27737340	.	T	C	.	.	MAF_INRAE=48.734;MAF_USDA=41.765
NC_035091.1	27737371	.	C	T	.	.	MAF_INRAE=48.734;MAF_USDA=38.235
NC_035091.1	27737375	.	C	T	.	.	MAF_USDA=14.118
NC_035091.1	27737392	.	G	A	.	.	MAF_INRAE=42.405;MAF_USDA=31.765
NC_035091.1	27737419	.	C	A	.	.	MAF_USDA=6.471
NC_035091.1	27737421	.	C	T	.	.	MAF_USDA=4.918
NC_035091.1	27737524	.	C	T	.	.	MAF_INRAE=7.595;MAF_USDA=20.492
NC_035091.1	27737578	.	G	C	.	.	MAF_USDA=4.167
NC_035091.1	27737587	.	G	T	.	.	MAF_USDA=4.098
NC_035091.1	27737601	.	T	A	.	.	MAF_USDA=7.377
NC_035091.1	27737602	.	G	A	.	.	MAF_USDA=4.098
NC_035091.1	27737619	.	C	T	.	.	MAF_USDA=4.118
NC_035091.1	27737625	.	A	C	.	.	MAF_INRAE=34.81;MAF_USDA=7.059
NC_035091.1	27737653	.	G	A	.	.	MAF_INRAE=6.329;MAF_USDA=7.647
NC_035091.1	27737668	.	T	G	.	.	MAF_USDA=23.529
NC_035091.1	27737688	.	C	T	.	.	MAF_INRAE=5.263;MAF_USDA=21.765
NC_035091.1	27737690	.	T	C	.	.	MAF_USDA=4.118
NC_035091.1	27737703	.	G	C	.	.	MAF_USDA=9.016
NC_035091.1	27737725	.	G	A	.	.	MAF_USDA=30.0
NC_035091.1	27737728	.	G	A	.	.	MAF_USDA=4.118
NC_035091.1	27737729	.	C	A	.	.	MAF_INRAE=6.667;MAF_USDA=7.647
NC_035091.1	27737760	.	C	A	.	.	MAF_USDA=20.588
NC_035091.1	27737762	.	C	A	.	.	MAF_USDA=20.588
NC_035091.1	27737807	.	G	T	.	.	MAF_USDA=30.0
NC_035091.1	27737820	.	G	A	.	.	MAF_INRAE=7.595;MAF_USDA=21.311
NC_035091.1	27737821	.	G	A	.	.	MAF_USDA=30.588
NC_035091.1	27737869	.	G	C	.	.	MAF_USDA=1.639
NC_035091.1	27737954	.	G	A	.	.	MAF_INRAE=6.329;MAF_USDA=8.235
NC_035091.1	27737975	.	C	T	.	.	MAF_INRAE=5.263;MAF_USDA=16.471
NC_035091.1	27738033	.	T	C,A	.	.	MAF_INRAE=10.526
NC_035091.1	27738065	.	C	T	.	.	MAF_USDA=3.279
NC_035091.1	27738070	.	G	A	.	.	MAF_USDA=1.639
NC_035091.1	27738086	.	C	T	.	.	MAF_INRAE=42.5;MAF_USDA=4.167
NC_035091.1	27738089	.	A	G	.	.	MAF_INRAE=42.5;MAF_USDA=4.167
NC_035091.1	27738157	.	G	C	.	.	MAF_USDA=13.934
NC_035091.1	27738258	.	G	T	.	.	MAF_INRAE=5.263;MAF_USDA=17.059
NC_035091.1	27738276	.	T	G	.	.	MAF_INRAE=5.263;MAF_USDA=20.0
NC_035091.1	27738307	.	A	T	.	.	MAF_INRAE=44.304
NC_035091.1	27738334	.	T	A	.	.	MAF_USDA=4.706
NC_035091.1	27738378	.	A	G	.	.	MAF_USDA=14.118
NC_035091.1	27738401	.	G	A	.	.	MAF_USDA=4.706
NC_035091.1	27738436	.	T	A	.	.	MAF_USDA=4.706
NC_035091.1	27738445	.	T	A	.	.	MAF_USDA=7.377
NC_035091.1	27738453	.	C	T	.	.	MAF_USDA=1.639
NC_035091.1	27738458	.	G	A	.	.	MAF_INRAE=5.263;MAF_USDA=24.118
NC_035091.1	27738549	.	T	G	.	.	MAF_INRAE=43.671;MAF_USDA=2.941
NC_035091.1	27738571	.	C	T	.	.	MAF_INRAE=48.734;MAF_USDA=11.176
NC_035091.1	27738581	.	T	A	.	.	MAF_INRAE=48.734;MAF_USDA=11.176
NC_035091.1	27738591	.	G	A	.	.	MAF_INRAE=48.734;MAF_USDA=11.176
NC_035091.1	27738687	.	T	C	.	.	MAF_INRAE=5.263;MAF_USDA=15.882
NC_035091.1	27738769	.	C	T	.	.	MAF_USDA=2.459
NC_035091.1	27738779	.	T	C	.	.	MAF_INRAE=5.263
NC_035091.1	27738785	.	A	G	.	.	MAF_USDA=21.176
NC_035091.1	27738809	.	A	C	.	.	MAF_INRAE=5.263;MAF_USDA=23.529
NC_035091.1	27738813	.	T	G	.	.	MAF_INRAE=35.443;MAF_USDA=12.941
NC_035091.1	27738850	.	G	A	.	.	MAF_USDA=5.294
NC_035091.1	27738903	.	A	G	.	.	MAF_INRAE=6.329;MAF_USDA=28.824
NC_035091.1	27738954	.	T	C	.	.	MAF_USDA=5.294
NC_035091.1	27739029	.	G	A	.	.	MAF_INRAE=6.329;MAF_USDA=7.647
NC_035091.1	27739062	.	G	A	.	.	MAF_USDA=2.353
NC_035091.1	27739086	.	G	C	.	.	MAF_USDA=5.738
NC_035091.1	27739118	.	C	G	.	.	MAF_INRAE=5.263
NC_035091.1	27739137	.	T	A	.	.	MAF_USDA=5.738
NC_035091.1	27739200	.	G	A	.	.	MAF_USDA=1.639
NC_035091.1	27739247	.	G	A	.	.	MAF_USDA=4.706
NC_035091.1	27739267	.	G	T	.	.	MAF_INRAE=5.263;MAF_USDA=22.941
NC_035091.1	27739401	.	G	A	.	.	MAF_USDA=1.639
NC_035091.1	27739486	.	G	A	.	.	MAF_USDA=1.639
NC_035091.1	27739597	.	C	T	.	.	MAF_USDA=4.098
NC_035091.1	27739651	.	A	C	.	.	MAF_INRAE=6.329
NC_035091.1	27739680	.	G	A	.	.	MAF_INRAE=32.911;MAF_USDA=15.294
NC_035091.1	27739713	.	A	T	.	.	MAF_USDA=15.882
NC_035091.1	27739729	.	G	A	.	.	MAF_INRAE=5.263;MAF_USDA=21.176
NC_035091.1	27739782	.	G	C	.	.	MAF_USDA=4.706
NC_035091.1	27739787	.	A	G	.	.	MAF_INRAE=6.329;MAF_USDA=8.824
NC_035091.1	27739817	.	G	T	.	.	MAF_USDA=27.083
NC_035091.1	27739841	.	G	T	.	.	MAF_INRAE=39.873;MAF_USDA=40.0
NC_035091.1	27739842	.	G	T	.	.	MAF_INRAE=6.667;MAF_USDA=7.647
NC_035091.1	27739853	.	C	G	.	.	MAF_INRAE=6.329;MAF_USDA=8.235
NC_035091.1	27739898	.	C	T	.	.	MAF_INRAE=33.544;MAF_USDA=12.941
NC_035091.1	27739925	.	A	C	.	.	MAF_USDA=16.471
NC_035091.1	27739999	.	G	T	.	.	MAF_USDA=15.882
NC_035091.1	27740050	.	A	T	.	.	MAF_USDA=4.706
NC_035091.1	27740063	.	C	T	.	.	MAF_USDA=2.459
NC_035091.1	27740164	.	A	G	.	.	MAF_USDA=4.706
NC_035091.1	27740225	.	G	T	.	.	MAF_USDA=2.459
NC_035091.1	27740226	.	G	T	.	.	MAF_USDA=22.941
NC_035091.1	27740285	.	A	T	.	.	MAF_USDA=6.25
NC_035091.1	27740290	.	T	G	.	.	MAF_INRAE=40.833;MAF_USDA=19.048
NC_035091.1	27740384	.	G	A	.	.	MAF_USDA=1.639
NC_035091.1	27740414	.	T	C	.	.	MAF_USDA=17.059
NC_035091.1	27740426	.	G	A	.	.	MAF_USDA=2.459
NC_035091.1	27740573	.	G	A	.	.	MAF_USDA=3.529
NC_035091.1	27740601	.	A	G	.	.	MAF_USDA=1.639
NC_035091.1	27740602	.	C	T	.	.	MAF_USDA=4.167
NC_035091.1	27740735	.	T	C	.	.	MAF_USDA=3.529
NC_035091.1	27740749	.	A	T	.	.	MAF_USDA=4.098
NC_035091.1	27740763	.	G	A	.	.	MAF_INRAE=6.329;MAF_USDA=30.588
NC_035091.1	27740780	.	C	A	.	.	MAF_USDA=4.118
NC_035091.1	27740800	.	A	G	.	.	MAF_USDA=1.639
NC_035091.1	27740896	.	G	A	.	.	MAF_USDA=1.639
NC_035091.1	27740905	.	T	A	.	.	MAF_USDA=3.529
NC_035091.1	27741021	.	A	C	.	.	MAF_USDA=7.059
NC_035091.1	27741035	.	T	C	.	.	MAF_INRAE=5.263
NC_035091.1	27741082	.	G	A	.	.	MAF_USDA=22.917
NC_035091.1	27741090	.	T	A	.	.	MAF_USDA=10.87
NC_035091.1	27742079	.	T	G	.	.	MAF_USDA=12.5
NC_035091.1	27742104	.	T	G	.	.	MAF_USDA=2.5
NC_035091.1	27742239	.	T	C	.	.	MAF_INRAE=34.81;MAF_USDA=16.667
NC_035091.1	27742281	.	G	T	.	.	MAF_USDA=3.529
NC_035091.1	27742318	.	G	T	.	.	MAF_USDA=3.529
NC_035091.1	27742380	.	G	A	.	.	MAF_INRAE=8.861;MAF_USDA=3.279
NC_035091.1	27742386	.	T	C	.	.	MAF_USDA=2.459
NC_035091.1	27742397	.	C	T	.	.	MAF_INRAE=5.263;MAF_USDA=11.765
NC_035091.1	27742414	.	C	A	.	.	MAF_USDA=4.918
NC_035091.1	27742426	.	G	A	.	.	MAF_USDA=4.118
NC_035091.1	27742431	.	G	A	.	.	MAF_INRAE=6.329;MAF_USDA=7.647
NC_035091.1	27742432	.	C	T	.	.	MAF_USDA=4.918
NC_035091.1	27742454	.	C	A	.	.	MAF_INRAE=8.861;MAF_USDA=18.033
NC_035091.1	27742546	.	A	G	.	.	MAF_USDA=1.639
NC_035091.1	27742621	.	G	A	.	.	MAF_INRAE=49.367;MAF_USDA=12.353
NC_035091.1	27742625	.	A	G	.	.	MAF_INRAE=49.367;MAF_USDA=41.176
NC_035091.1	27742753	.	A	G	.	.	MAF_USDA=2.459
NC_035091.1	27742795	.	C	T	.	.	MAF_INRAE=6.329;MAF_USDA=7.647
NC_035091.1	27742803	.	G	T	.	.	MAF_USDA=3.529
NC_035091.1	27742837	.	G	A	.	.	MAF_USDA=4.118
NC_035091.1	27742855	.	C	T	.	.	MAF_INRAE=33.544;MAF_USDA=7.647
NC_035091.1	27743014	.	C	T	.	.	MAF_USDA=1.639
NC_035091.1	27743264	.	C	T	.	.	MAF_INRAE=33.544;MAF_USDA=37.059
NC_035091.1	27743266	.	C	A	.	.	MAF_USDA=2.459
NC_035091.1	27743274	.	C	T	.	.	MAF_INRAE=49.367;MAF_USDA=11.176
NC_035091.1	27743297	.	T	G	.	.	MAF_USDA=1.639
NC_035091.1	27743300	.	T	A	.	.	MAF_INRAE=33.544;MAF_USDA=35.882
NC_035091.1	27743311	.	G	A	.	.	MAF_USDA=3.529
NC_035091.1	27743316	.	A	T	.	.	MAF_INRAE=10.759;MAF_USDA=41.176
NC_035091.1	27743449	.	T	C	.	.	MAF_USDA=3.529
NC_035091.1	27743462	.	T	G	.	.	MAF_USDA=1.639
NC_035091.1	27743505	.	C	A	.	.	MAF_USDA=1.639
NC_035091.1	27743506	.	C	T	.	.	MAF_USDA=1.639
NC_035091.1	27743573	.	A	T	.	.	MAF_USDA=16.471
NC_035091.1	27743600	.	C	A	.	.	MAF_INRAE=6.329;MAF_USDA=9.412
NC_035091.1	27743620	.	C	A	.	.	MAF_INRAE=6.329;MAF_USDA=9.412
NC_035091.1	27743762	.	C	T	.	.	MAF_USDA=1.639
NC_035091.1	27743894	.	C	A	.	.	MAF_USDA=5.882
NC_035091.1	27743982	.	G	A	.	.	MAF_USDA=10.417
NC_035091.1	27744011	.	C	T	.	.	MAF_INRAE=34.177;MAF_USDA=13.529
NC_035091.1	27744057	.	G	A	.	.	MAF_INRAE=5.263;MAF_USDA=8.197
NC_035091.1	27744095	.	T	G	.	.	MAF_INRAE=6.329;MAF_USDA=4.918
NC_035091.1	27744184	.	A	T	.	.	MAF_USDA=1.639
NC_035091.1	27744199	.	G	C	.	.	MAF_INRAE=29.747
NC_035091.1	27744208	.	C	T	.	.	MAF_USDA=1.639
NC_035091.1	27744243	.	C	T	.	.	MAF_INRAE=44.937;MAF_USDA=18.824
NC_035091.1	27744288	.	A	T	.	.	MAF_USDA=4.118
NC_035091.1	27744383	.	G	A	.	.	MAF_INRAE=39.241;MAF_USDA=25.595
NC_035091.1	27744413	.	G	A	.	.	MAF_USDA=4.237
NC_035091.1	27744469	.	G	T	.	.	MAF_USDA=1.639
NC_035091.1	27744502	.	G	A	.	.	MAF_USDA=6.557
NC_035091.1	27744636	.	A	G	.	.	MAF_USDA=7.059
NC_035091.1	27744686	.	C	T	.	.	MAF_USDA=2.459
NC_035091.1	27744718	.	T	A	.	.	MAF_USDA=5.738
NC_035091.1	27744891	.	G	A	.	.	MAF_INRAE=5.263;MAF_USDA=12.941
NC_035091.1	27744919	.	T	C	.	.	MAF_USDA=10.588
NC_035091.1	27744987	.	G	T	.	.	MAF_USDA=1.639
NC_035091.1	27745000	.	G	A	.	.	MAF_USDA=2.459
NC_035091.1	27745059	.	C	T	.	.	MAF_INRAE=39.873;MAF_USDA=31.765
NC_035091.1	27745079	.	G	T	.	.	MAF_INRAE=44.304;MAF_USDA=19.412
NC_035091.1	27745080	.	G	T	.	.	MAF_INRAE=50.0;MAF_USDA=19.412
NC_035091.1	27745095	.	G	A	.	.	MAF_USDA=14.583
NC_035091.1	27745147	.	G	A	.	.	MAF_USDA=1.765
NC_035091.1	27745220	.	C	T	.	.	MAF_INRAE=42.405;MAF_USDA=34.706
NC_035091.1	27745283	.	G	A	.	.	MAF_INRAE=41.772;MAF_USDA=47.917
NC_035091.1	27745295	.	C	A	.	.	MAF_USDA=15.882
NC_035091.1	27745309	.	T	C	.	.	MAF_USDA=2.941
NC_035091.1	27745385	.	G	A	.	.	MAF_INRAE=44.304;MAF_USDA=18.824
NC_035091.1	27745424	.	C	A	.	.	MAF_USDA=4.167
NC_035091.1	27745434	.	A	G	.	.	MAF_INRAE=5.263;MAF_USDA=13.529
NC_035091.1	27745611	.	G	A	.	.	MAF_INRAE=44.937;MAF_USDA=20.0
NC_035091.1	27745616	.	G	A	.	.	MAF_INRAE=1.667;MAF_USDA=7.377
NC_035091.1	27745632	.	C	A	.	.	MAF_INRAE=15.789;MAF_USDA=34.524
NC_035091.1	27745640	.	G	A	.	.	MAF_USDA=22.917
NC_035091.1	27745756	.	G	A	.	.	MAF_USDA=1.639
NC_035091.1	27745788	.	G	A	.	.	MAF_INRAE=2.532;MAF_USDA=7.377
NC_035091.1	27745836	.	A	C	.	.	MAF_INRAE=42.405;MAF_USDA=40.0
NC_035091.1	27745868	.	T	A	.	.	MAF_INRAE=5.263;MAF_USDA=12.941
NC_035091.1	27745896	.	T	C	.	.	MAF_INRAE=41.772;MAF_USDA=40.588
NC_035091.1	27745945	.	G	A	.	.	MAF_USDA=2.941
NC_035091.1	27745960	.	T	G	.	.	MAF_INRAE=41.772;MAF_USDA=40.588
NC_035091.1	27745969	.	C	G	.	.	MAF_USDA=1.639
NC_035091.1	27745977	.	C	A	.	.	MAF_INRAE=5.263;MAF_USDA=12.941
NC_035091.1	27746014	.	A	G	.	.	MAF_USDA=25.0
NC_035091.1	27746026	.	G	A	.	.	MAF_INRAE=42.405;MAF_USDA=42.353
NC_035091.1	27746056	.	G	A	.	.	MAF_USDA=1.639
NC_035091.1	27746169	.	A	T	.	.	MAF_INRAE=41.772;MAF_USDA=40.0
NC_035091.1	27746183	.	C	T	.	.	MAF_INRAE=41.772;MAF_USDA=41.176
NC_035091.1	27746199	.	C	T	.	.	MAF_INRAE=32.911;MAF_USDA=15.294
NC_035091.1	27746260	.	T	C	.	.	MAF_INRAE=5.263;MAF_USDA=2.941
NC_035091.1	27746279	.	C	A	.	.	MAF_INRAE=41.772;MAF_USDA=41.176
NC_035091.1	27746281	.	G	C	.	.	MAF_INRAE=5.263;MAF_USDA=12.5
NC_035091.1	27746327	.	G	A	.	.	MAF_USDA=1.639
NC_035091.1	27746398	.	A	G	.	.	MAF_INRAE=1.667;MAF_USDA=26.471
NC_035091.1	27746480	.	C	T	.	.	MAF_INRAE=5.263;MAF_USDA=2.941
NC_035091.1	27746554	.	A	G	.	.	MAF_INRAE=5.263;MAF_USDA=5.882
NC_035091.1	27746557	.	G	A	.	.	MAF_USDA=4.098
NC_035091.1	27746577	.	C	T	.	.	MAF_INRAE=34.81;MAF_USDA=14.706
NC_035091.1	27746614	.	G	A	.	.	MAF_USDA=1.639
NC_035091.1	27746642	.	C	T	.	.	MAF_USDA=8.197
NC_035091.1	27746700	.	C	T	.	.	MAF_USDA=3.279
NC_035091.1	27746704	.	T	C	.	.	MAF_USDA=11.475
NC_035091.1	27746718	.	A	G	.	.	MAF_USDA=1.639
NC_035091.1	27746719	.	T	C	.	.	MAF_INRAE=41.139;MAF_USDA=21.176
NC_035091.1	27746756	.	A	T	.	.	MAF_USDA=11.176
NC_035091.1	27746834	.	G	A	.	.	MAF_USDA=3.279
NC_035091.1	27746914	.	T	G	.	.	MAF_USDA=16.667
NC_035091.1	27746922	.	A	T	.	.	MAF_USDA=1.765
NC_035091.1	27746933	.	C	G	.	.	MAF_INRAE=5.263;MAF_USDA=22.131
NC_035091.1	27746934	.	T	A	.	.	MAF_USDA=21.311
NC_035091.1	27746946	.	A	T	.	.	MAF_INRAE=41.139;MAF_USDA=27.869
NC_035091.1	27746964	.	C	T	.	.	MAF_INRAE=10.526;MAF_USDA=45.082
NC_035091.1	27746967	.	A	T	.	.	MAF_USDA=12.5
NC_035091.1	27747042	.	A	G	.	.	MAF_INRAE=41.139;MAF_USDA=22.353
NC_035091.1	27747053	.	G	A	.	.	MAF_USDA=3.279
NC_035091.1	27747219	.	C	T	.	.	MAF_INRAE=5.263;MAF_USDA=1.639
NC_035091.1	27747230	.	C	A	.	.	MAF_INRAE=5.263;MAF_USDA=11.765
NC_035091.1	27747297	.	C	A	.	.	MAF_INRAE=5.263;MAF_USDA=5.738
NC_035091.1	27747339	.	G	A	.	.	MAF_USDA=7.059
NC_035091.1	27747381	.	T	A	.	.	MAF_USDA=4.098
NC_035091.1	27747439	.	C	T	.	.	MAF_USDA=14.118
NC_035091.1	27747580	.	A	G	.	.	MAF_USDA=31.765
NC_035091.1	27747582	.	C	A	.	.	MAF_USDA=42.941
NC_035091.1	27747618	.	C	T	.	.	MAF_INRAE=5.263;MAF_USDA=2.941
NC_035091.1	27747619	.	G	A	.	.	MAF_USDA=2.459
NC_035091.1	27747666	.	G	A	.	.	MAF_INRAE=8.228;MAF_USDA=11.765
NC_035091.1	27747680	.	T	C	.	.	MAF_USDA=15.882
NC_035091.1	27747697	.	A	C	.	.	MAF_INRAE=44.304;MAF_USDA=30.0
NC_035091.1	27747763	.	A	T	.	.	MAF_INRAE=49.367;MAF_USDA=11.176
NC_035091.1	27747775	.	G	A	.	.	MAF_INRAE=5.696;MAF_USDA=9.412
NC_035091.1	27747781	.	T	C	.	.	MAF_INRAE=35.443;MAF_USDA=12.941
NC_035091.1	27747791	.	C	T	.	.	MAF_USDA=2.459
NC_035091.1	27747794	.	T	G	.	.	MAF_USDA=2.459
NC_035091.1	27747864	.	C	T	.	.	MAF_USDA=3.279
NC_035091.1	27747872	.	C	G	.	.	MAF_USDA=10.588
NC_035091.1	27747882	.	G	C	.	.	MAF_USDA=2.459
NC_035091.1	27747896	.	G	A	.	.	MAF_USDA=2.459
NC_035091.1	27747929	.	C	T	.	.	MAF_USDA=12.5
NC_035091.1	27747950	.	G	T	.	.	MAF_USDA=4.098
NC_035091.1	27747985	.	A	C	.	.	MAF_USDA=3.279
NC_035091.1	27747991	.	G	A	.	.	MAF_USDA=10.588
NC_035091.1	27748040	.	T	C	.	.	MAF_USDA=4.167
NC_035091.1	27748089	.	C	A	.	.	MAF_USDA=8.197
NC_035091.1	27748090	.	G	A	.	.	MAF_USDA=17.059
NC_035091.1	27748091	.	T	A	.	.	MAF_USDA=8.197
NC_035091.1	27748113	.	G	T	.	.	MAF_USDA=4.167
NC_035091.1	27748125	.	C	A	.	.	MAF_USDA=9.836
NC_035091.1	27748180	.	G	A	.	.	MAF_USDA=1.639
NC_035091.1	27748265	.	C	A	.	.	MAF_USDA=10.119
NC_035091.1	27748317	.	G	T	.	.	MAF_USDA=1.667
NC_035091.1	27748332	.	G	A	.	.	MAF_USDA=11.905
NC_035091.1	27748438	.	C	T	.	.	MAF_USDA=1.639
NC_035091.1	27748518	.	C	T	.	.	MAF_USDA=18.235
NC_035091.1	27748547	.	A	T	.	.	MAF_INRAE=6.329
NC_035091.1	27748568	.	C	T	.	.	MAF_USDA=29.412
NC_035091.1	27748655	.	C	T	.	.	MAF_USDA=11.765
NC_035091.1	27748683	.	G	A	.	.	MAF_USDA=11.765
NC_035091.1	27748744	.	A	G	.	.	MAF_USDA=16.471
NC_035091.1	27748872	.	T	C	.	.	MAF_USDA=3.529
NC_035091.1	27748958	.	G	A	.	.	MAF_USDA=4.118
NC_035091.1	27748975	.	T	G	.	.	MAF_INRAE=6.329
NC_035091.1	27749000	.	G	T	.	.	MAF_INRAE=6.329
NC_035091.1	27749068	.	G	A	.	.	MAF_INRAE=34.177;MAF_USDA=8.197
NC_035091.1	27749077	.	C	T	.	.	MAF_USDA=3.279
NC_035091.1	27749105	.	T	C	.	.	MAF_USDA=6.557
NC_035091.1	27749210	.	A	G	.	.	MAF_INRAE=5.696;MAF_USDA=1.639
NC_035091.1	27749247	.	C	T	.	.	MAF_USDA=16.471
NC_035091.1	27749255	.	G	A	.	.	MAF_INRAE=44.304;MAF_USDA=23.529
NC_035091.1	27749311	.	C	G	.	.	MAF_USDA=6.25
NC_035091.1	27749364	.	C	T	.	.	MAF_INRAE=5.0;MAF_USDA=35.294
NC_035091.1	27749373	.	T	A	.	.	MAF_INRAE=10.526;MAF_USDA=20.588
NC_035091.1	27749492	.	A	T	.	.	MAF_INRAE=10.526;MAF_USDA=22.353
NC_035091.1	27749503	.	C	T	.	.	MAF_INRAE=31.013;MAF_USDA=2.941
NC_035091.1	27749517	.	A	T	.	.	MAF_USDA=1.639
NC_035091.1	27749537	.	G	T	.	.	MAF_INRAE=5.263;MAF_USDA=14.706
NC_035091.1	27749542	.	A	C	.	.	MAF_INRAE=9.494;MAF_USDA=48.235
NC_035091.1	27749557	.	T	C	.	.	MAF_USDA=2.353
NC_035091.1	27749627	.	G	T	.	.	MAF_USDA=2.459
NC_035091.1	27749834	.	G	A	.	.	MAF_INRAE=5.263;MAF_USDA=2.941
NC_035091.1	27749847	.	G	A	.	.	MAF_USDA=1.667
NC_035091.1	27749895	.	C	T	.	.	MAF_INRAE=6.329;MAF_USDA=22.917
NC_035091.1	27749908	.	A	G	.	.	MAF_USDA=6.557
NC_035091.1	27749935	.	C	T	.	.	MAF_USDA=2.459
NC_035091.1	27749952	.	T	C	.	.	MAF_INRAE=5.263;MAF_USDA=2.941
NC_035091.1	27749982	.	G	A	.	.	MAF_USDA=7.377
NC_035091.1	27749985	.	G	T	.	.	MAF_USDA=1.639
NC_035091.1	27750013	.	A	G	.	.	MAF_INRAE=5.263;MAF_USDA=17.647
NC_035091.1	27750045	.	G	A	.	.	MAF_USDA=4.918
NC_035091.1	27750046	.	G	T	.	.	MAF_INRAE=30.38;MAF_USDA=7.059
NC_035091.1	27750056	.	T	G	.	.	MAF_USDA=4.918
NC_035091.1	27750091	.	A	C	.	.	MAF_USDA=9.016
NC_035091.1	27750183	.	G	T	.	.	MAF_INRAE=31.013;MAF_USDA=6.471
NC_035091.1	27750210	.	A	T	.	.	MAF_USDA=2.459
NC_035091.1	27750293	.	T	G	.	.	MAF_USDA=2.459
NC_035091.1	27750329	.	G	T	.	.	MAF_INRAE=10.759;MAF_USDA=13.529
NC_035091.1	27750375	.	G	A	.	.	MAF_USDA=9.016
NC_035091.1	27750416	.	A	C	.	.	MAF_USDA=4.167
NC_035091.1	27750470	.	G	T	.	.	MAF_USDA=2.941
NC_035091.1	27750481	.	T	A	.	.	MAF_USDA=11.176
NC_035091.1	27750496	.	C	G	.	.	MAF_USDA=2.459
NC_035091.1	27750499	.	C	T	.	.	MAF_INRAE=10.759;MAF_USDA=13.529
NC_035091.1	27750657	.	T	A	.	.	MAF_USDA=2.459
NC_035091.1	27750696	.	T	A	.	.	MAF_USDA=1.765
NC_035091.1	27750712	.	G	A	.	.	MAF_USDA=1.639
NC_035091.1	27750791	.	A	C	.	.	MAF_USDA=6.25
NC_035091.1	27750815	.	C	A	.	.	MAF_USDA=37.5
NC_035091.1	27750840	.	G	A	.	.	MAF_USDA=12.5
NC_035091.1	27750908	.	C	T	.	.	MAF_INRAE=5.263;MAF_USDA=2.941
NC_035091.1	27750938	.	C	T	.	.	MAF_INRAE=5.263;MAF_USDA=2.941
NC_035091.1	27750955	.	T	C	.	.	MAF_USDA=10.588
NC_035091.1	27750981	.	G	A	.	.	MAF_INRAE=5.263;MAF_USDA=4.118
NC_035091.1	27750995	.	C	A	.	.	MAF_USDA=1.639
NC_035091.1	27751004	.	G	A	.	.	MAF_USDA=1.639
NC_035091.1	27751016	.	C	A	.	.	MAF_INRAE=6.329;MAF_USDA=18.824
NC_035091.1	27751066	.	T	G	.	.	MAF_INRAE=31.646;MAF_USDA=10.0
NC_035091.1	27751071	.	A	C	.	.	MAF_INRAE=5.263;MAF_USDA=2.353
NC_035091.1	27751087	.	C	A	.	.	MAF_INRAE=5.696;MAF_USDA=22.917
NC_035091.1	27751171	.	C	T	.	.	MAF_USDA=2.459
NC_035091.1	27751205	.	C	T	.	.	MAF_INRAE=5.263;MAF_USDA=2.941
NC_035091.1	27751217	.	G	T	.	.	MAF_USDA=8.333
NC_035091.1	27751274	.	C	T	.	.	MAF_USDA=1.639
NC_035091.1	27751276	.	G	T	.	.	MAF_USDA=1.639
NC_035091.1	27751284	.	T	C	.	.	MAF_USDA=4.098
NC_035091.1	27751297	.	C	T	.	.	MAF_USDA=3.279
NC_035091.1	27751345	.	G	C	.	.	MAF_INRAE=5.263
NC_035091.1	27751374	.	A	G	.	.	MAF_INRAE=41.772;MAF_USDA=35.417
NC_035091.1	27751394	.	T	C	.	.	MAF_INRAE=6.329;MAF_USDA=24.118
NC_035091.1	27751413	.	G	A	.	.	MAF_USDA=3.279
NC_035091.1	27751416	.	T	C	.	.	MAF_INRAE=31.013;MAF_USDA=15.882
NC_035091.1	27751446	.	C	T	.	.	MAF_INRAE=31.013;MAF_USDA=6.471
NC_035091.1	27751520	.	C	A	.	.	MAF_USDA=2.459
NC_035091.1	27751525	.	C	G	.	.	MAF_INRAE=38.608;MAF_USDA=40.0
NC_035091.1	27751528	.	C	A	.	.	MAF_USDA=10.656
NC_035091.1	27751531	.	T	G	.	.	MAF_INRAE=5.263;MAF_USDA=6.25
NC_035091.1	27751589	.	G	A	.	.	MAF_USDA=1.639
NC_035091.1	27751596	.	G	C	.	.	MAF_INRAE=30.38;MAF_USDA=1.765
NC_035091.1	27751614	.	C	T	.	.	MAF_INRAE=5.263;MAF_USDA=2.941
NC_035091.1	27751630	.	A	G	.	.	MAF_USDA=2.459
NC_035091.1	27751834	.	C	T	.	.	MAF_INRAE=6.329
NC_035091.1	27751850	.	T	A	.	.	MAF_INRAE=6.329;MAF_USDA=12.353
NC_035091.1	27751901	.	A	G	.	.	MAF_INRAE=5.263
NC_035091.1	27751944	.	A	C	.	.	MAF_INRAE=39.241;MAF_USDA=37.647
NC_035091.1	27751946	.	A	C	.	.	MAF_USDA=2.459
NC_035091.1	27751957	.	T	C	.	.	MAF_INRAE=5.263;MAF_USDA=2.941
NC_035091.1	27751991	.	T	A	.	.	MAF_USDA=2.353
NC_035091.1	27752001	.	C	A	.	.	MAF_INRAE=31.013;MAF_USDA=10.0
NC_035091.1	27752017	.	A	T	.	.	MAF_INRAE=39.241;MAF_USDA=38.095
NC_035091.1	27752030	.	G	A	.	.	MAF_USDA=7.647
NC_035091.1	27752043	.	T	C	.	.	MAF_USDA=2.459
NC_035091.1	27752109	.	T	G	.	.	MAF_USDA=1.639
NC_035091.1	27752111	.	T	G	.	.	MAF_INRAE=31.013;MAF_USDA=10.0
NC_035091.1	27752144	.	T	C	.	.	MAF_USDA=2.459
NC_035091.1	27752146	.	T	G	.	.	MAF_INRAE=31.013;MAF_USDA=10.0
NC_035091.1	27752207	.	A	G	.	.	MAF_USDA=2.353
NC_035091.1	27752235	.	T	C	.	.	MAF_USDA=2.459
NC_035091.1	27752274	.	T	G	.	.	MAF_USDA=1.639
NC_035091.1	27752287	.	C	A	.	.	MAF_USDA=3.279
NC_035091.1	27752299	.	C	A	.	.	MAF_INRAE=6.329;MAF_USDA=12.941
NC_035091.1	27752345	.	A	G	.	.	MAF_USDA=3.279
NC_035091.1	27752506	.	A	G	.	.	MAF_USDA=2.459
NC_035091.1	27752539	.	T	G	.	.	MAF_USDA=3.279
NC_035091.1	27752541	.	C	T	.	.	MAF_USDA=1.639
NC_035091.1	27752592	.	A	C	.	.	MAF_INRAE=38.608;MAF_USDA=43.529
NC_035091.1	27752612	.	A	G	.	.	MAF_INRAE=38.608;MAF_USDA=37.647
NC_035091.1	27752651	.	A	G	.	.	MAF_USDA=11.765
NC_035091.1	27752659	.	G	T	.	.	MAF_USDA=5.738
NC_035091.1	27752660	.	A	T	.	.	MAF_USDA=1.639
NC_035091.1	27752676	.	G	T	.	.	MAF_INRAE=5.263;MAF_USDA=3.529
NC_035091.1	27752718	.	G	A	.	.	MAF_INRAE=6.329;MAF_USDA=2.353
NC_035091.1	27752720	.	C	T	.	.	MAF_USDA=3.529
NC_035091.1	27752780	.	T	G	.	.	MAF_INRAE=39.241;MAF_USDA=36.471
NC_035091.1	27752792	.	A	G	.	.	MAF_INRAE=5.263;MAF_USDA=12.353
NC_035091.1	27752823	.	C	T	.	.	MAF_INRAE=31.013;MAF_USDA=10.588
NC_035091.1	27752855	.	T	A	.	.	MAF_INRAE=6.329;MAF_USDA=15.294
NC_035091.1	27752863	.	A	G	.	.	MAF_INRAE=5.263
NC_035091.1	27752872	.	G	A	.	.	MAF_INRAE=5.063
NC_035091.1	27752924	.	G	C	.	.	MAF_USDA=13.115
NC_035091.1	27752930	.	T	A	.	.	MAF_INRAE=5.0;MAF_USDA=6.557
NC_035091.1	27752974	.	G	T	.	.	MAF_USDA=1.639
NC_035091.1	27752978	.	A	T	.	.	MAF_USDA=1.639
NC_035091.1	27753063	.	A	G	.	.	MAF_USDA=2.459
NC_035091.1	27753119	.	T	A	.	.	MAF_USDA=1.639
NC_035091.1	27753164	.	G	A	.	.	MAF_USDA=2.459
NC_035091.1	27753222	.	G	T	.	.	MAF_USDA=15.294
NC_035091.1	27753225	.	G	A	.	.	MAF_USDA=11.475
NC_035091.1	27753267	.	C	T	.	.	MAF_INRAE=39.241;MAF_USDA=36.471
NC_035091.1	27753278	.	G	A	.	.	MAF_INRAE=39.241;MAF_USDA=35.294
NC_035091.1	27753338	.	C	T	.	.	MAF_USDA=2.353
NC_035091.1	27753355	.	A	C	.	.	MAF_INRAE=38.608;MAF_USDA=41.667
NC_035091.1	27753358	.	A	C	.	.	MAF_INRAE=44.167;MAF_USDA=42.941
NC_035091.1	27753361	.	G	T	.	.	MAF_INRAE=44.167;MAF_USDA=42.941
NC_035091.1	27753398	.	T	C	.	.	MAF_USDA=2.459
NC_035091.1	27753492	.	C	T	.	.	MAF_INRAE=11.392;MAF_USDA=48.235
NC_035091.1	27753493	.	A	C	.	.	MAF_INRAE=11.667
NC_035091.1	27753565	.	C	A	.	.	MAF_USDA=2.459
NC_035091.1	27753581	.	C	T	.	.	MAF_USDA=4.918
NC_035091.1	27753615	.	T	A	.	.	MAF_INRAE=32.911;MAF_USDA=17.059
NC_035091.1	27753616	.	A	T	.	.	MAF_INRAE=5.063;MAF_USDA=17.059
NC_035091.1	27753629	.	C	A	.	.	MAF_USDA=4.098
NC_035091.1	27753669	.	C	A	.	.	MAF_INRAE=44.304;MAF_USDA=49.412
NC_035091.1	27753678	.	T	G	.	.	MAF_USDA=8.333
NC_035091.1	27753764	.	G	A	.	.	MAF_INRAE=39.873;MAF_USDA=30.588
NC_035091.1	27753768	.	G	T	.	.	MAF_USDA=3.279
NC_035091.1	27753800	.	T	A	.	.	MAF_INRAE=38.333
NC_035091.1	27753842	.	G	T	.	.	MAF_USDA=10.588
NC_035091.1	27753846	.	G	A	.	.	MAF_USDA=1.639
NC_035091.1	27753855	.	T	A	.	.	MAF_INRAE=43.671;MAF_USDA=22.941
NC_035091.1	27753873	.	T	G	.	.	MAF_USDA=15.882
NC_035091.1	27753882	.	T	C	.	.	MAF_INRAE=5.063;MAF_USDA=18.824
NC_035091.1	27753899	.	T	C	.	.	MAF_INRAE=32.911;MAF_USDA=16.471
NC_035091.1	27753910	.	C	A	.	.	MAF_INRAE=5.063;MAF_USDA=20.588
NC_035091.1	27753968	.	A	G	.	.	MAF_INRAE=38.608;MAF_USDA=45.294
NC_035091.1	27754013	.	G	A	.	.	MAF_USDA=3.279
NC_035091.1	27754034	.	C	T	.	.	MAF_USDA=4.918
NC_035091.1	27754070	.	G	T	.	.	MAF_INRAE=5.263;MAF_USDA=2.941
NC_035091.1	27754146	.	G	A	.	.	MAF_USDA=4.918
NC_035091.1	27754159	.	C	T	.	.	MAF_INRAE=32.911;MAF_USDA=26.471
NC_035091.1	27754189	.	C	T	.	.	MAF_INRAE=5.063;MAF_USDA=17.059
NC_035091.1	27754389	.	G	A	.	.	MAF_USDA=12.941
NC_035091.1	27754414	.	G	C	.	.	MAF_USDA=4.918
NC_035091.1	27754447	.	C	A	.	.	MAF_USDA=2.459
NC_035091.1	27754464	.	T	A	.	.	MAF_USDA=4.118
NC_035091.1	27754498	.	A	G	.	.	MAF_INRAE=5.263;MAF_USDA=14.706
NC_035091.1	27754501	.	G	A	.	.	MAF_INRAE=44.304;MAF_USDA=22.353
NC_035091.1	27754521	.	T	G	.	.	MAF_INRAE=11.392;MAF_USDA=32.353
NC_035091.1	27754600	.	G	A	.	.	MAF_INRAE=10.759;MAF_USDA=14.118
NC_035091.1	27754645	.	A	T	.	.	MAF_USDA=4.918
NC_035091.1	27754700	.	C	T	.	.	MAF_INRAE=5.263;MAF_USDA=14.706
NC_035091.1	27754704	.	C	A	.	.	MAF_INRAE=31.013;MAF_USDA=41.765
NC_035091.1	27754744	.	G	T	.	.	MAF_INRAE=6.329;MAF_USDA=2.353
NC_035091.1	27754749	.	G	T	.	.	MAF_INRAE=6.329;MAF_USDA=2.353
NC_035091.1	27754766	.	C	T	.	.	MAF_USDA=3.279
NC_035091.1	27754793	.	T	C	.	.	MAF_INRAE=6.329;MAF_USDA=4.706
NC_035091.1	27754829	.	C	A	.	.	MAF_INRAE=32.911;MAF_USDA=31.176
NC_035091.1	27754830	.	A	T	.	.	MAF_INRAE=38.333;MAF_USDA=30.588
NC_035091.1	27754834	.	T	C	.	.	MAF_USDA=11.176
NC_035091.1	27754916	.	C	T	.	.	MAF_USDA=5.882
NC_035091.1	27754978	.	T	G	.	.	MAF_INRAE=5.263;MAF_USDA=5.294
NC_035091.1	27755020	.	A	C	.	.	MAF_USDA=2.459
NC_035091.1	27755022	.	G	A	.	.	MAF_INRAE=31.646;MAF_USDA=22.353
NC_035091.1	27755025	.	G	A	.	.	MAF_USDA=6.557
NC_035091.1	27755040	.	A	G	.	.	MAF_INRAE=44.937;MAF_USDA=18.824
NC_035091.1	27755067	.	T	A	.	.	MAF_INRAE=5.263;MAF_USDA=19.412
NC_035091.1	27755243	.	C	T	.	.	MAF_USDA=4.098
NC_035091.1	27755313	.	A	G	.	.	MAF_USDA=12.353
NC_035091.1	27755381	.	G	A	.	.	MAF_USDA=8.333
NC_035091.1	27755385	.	T	A	.	.	MAF_USDA=2.976
NC_035091.1	27755411	.	G	T	.	.	MAF_INRAE=5.263
NC_035091.1	27755412	.	A	G	.	.	MAF_INRAE=5.063
NC_035091.1	27755429	.	C	A	.	.	MAF_INRAE=37.975;MAF_USDA=24.405
NC_035091.1	27755488	.	T	C	.	.	MAF_INRAE=5.263;MAF_USDA=34.524
NC_035091.1	27755493	.	G	T	.	.	MAF_USDA=7.5
NC_035091.1	27755568	.	T	A	.	.	MAF_INRAE=10.526
NC_035091.1	27755634	.	A	G	.	.	MAF_USDA=2.459
NC_035091.1	27755696	.	T	C	.	.	MAF_INRAE=6.329
NC_035091.1	27755728	.	C	A	.	.	MAF_INRAE=8.228;MAF_USDA=14.118
NC_035091.1	27755765	.	C	T	.	.	MAF_USDA=2.459
NC_035091.1	27755775	.	C	T	.	.	MAF_USDA=2.459
NC_035091.1	27755794	.	T	G	.	.	MAF_USDA=14.118
NC_035091.1	27755835	.	C	G	.	.	MAF_USDA=12.5
NC_035091.1	27755841	.	T	C	.	.	MAF_USDA=3.279
NC_035091.1	27755854	.	G	T	.	.	MAF_INRAE=44.304;MAF_USDA=32.941
NC_035091.1	27755869	.	T	A	.	.	MAF_INRAE=5.263;MAF_USDA=6.471
NC_035091.1	27755951	.	G	A	.	.	MAF_USDA=5.738
NC_035091.1	27755960	.	A	G	.	.	MAF_USDA=5.738
NC_035091.1	27755977	.	A	G	.	.	MAF_USDA=1.639
NC_035091.1	27755982	.	T	C	.	.	MAF_USDA=2.459
NC_035091.1	27756046	.	G	T	.	.	MAF_USDA=1.639
NC_035091.1	27756051	.	A	G	.	.	MAF_USDA=2.459
NC_035091.1	27756055	.	C	T	.	.	MAF_USDA=1.639
NC_035091.1	27756076	.	G	C	.	.	MAF_INRAE=42.405;MAF_USDA=44.118
NC_035091.1	27756106	.	G	A	.	.	MAF_INRAE=44.304;MAF_USDA=18.824
NC_035091.1	27756109	.	G	T	.	.	MAF_USDA=1.639
NC_035091.1	27756110	.	G	T	.	.	MAF_USDA=1.639
NC_035091.1	27756221	.	G	A	.	.	MAF_USDA=1.639
NC_035091.1	27756236	.	T	G	.	.	MAF_INRAE=49.167;MAF_USDA=29.167
NC_035091.1	27756273	.	G	A	.	.	MAF_USDA=12.941
NC_035091.1	27756296	.	A	T	.	.	MAF_INRAE=5.263;MAF_USDA=31.176
NC_035091.1	27756304	.	G	A	.	.	MAF_USDA=3.279
NC_035091.1	27756313	.	G	C	.	.	MAF_INRAE=5.263;MAF_USDA=4.706
NC_035091.1	27756439	.	C	T	.	.	MAF_USDA=2.459
NC_035091.1	27756455	.	A	G	.	.	MAF_INRAE=5.263;MAF_USDA=31.765
NC_035091.1	27756460	.	T	C	.	.	MAF_USDA=12.353
NC_035091.1	27756713	.	C	T	.	.	MAF_USDA=2.459
NC_035091.1	27756800	.	A	C	.	.	MAF_INRAE=43.038;MAF_USDA=47.059
NC_035091.1	27756803	.	C	T	.	.	MAF_USDA=12.941
NC_035091.1	27756814	.	C	T	.	.	MAF_USDA=3.279
NC_035091.1	27756822	.	C	A	.	.	MAF_USDA=4.167
NC_035091.1	27756827	.	A	G	.	.	MAF_INRAE=5.263;MAF_USDA=17.647
NC_035091.1	27756846	.	A	G	.	.	MAF_INRAE=5.263;MAF_USDA=17.647
NC_035091.1	27756899	.	C	A	.	.	MAF_USDA=1.639
NC_035091.1	27756924	.	G	A	.	.	MAF_INRAE=5.263;MAF_USDA=17.647
NC_035091.1	27756932	.	T	C	.	.	MAF_USDA=13.529
NC_035091.1	27756933	.	G	A	.	.	MAF_USDA=2.459
NC_035091.1	27756941	.	C	T	.	.	MAF_USDA=2.459
NC_035091.1	27756942	.	A	T	.	.	MAF_USDA=3.279
NC_035091.1	27757066	.	G	T	.	.	MAF_USDA=8.235
NC_035091.1	27757068	.	G	T	.	.	MAF_USDA=8.235
NC_035091.1	27757075	.	T	A	.	.	MAF_USDA=1.639
NC_035091.1	27757105	.	G	A	.	.	MAF_USDA=1.639
NC_035091.1	27757144	.	A	C	.	.	MAF_USDA=15.574
NC_035091.1	27757154	.	C	T	.	.	MAF_INRAE=44.304;MAF_USDA=19.412
NC_035091.1	27757176	.	G	C	.	.	MAF_USDA=1.639
NC_035091.1	27757209	.	T	C	.	.	MAF_USDA=4.098
NC_035091.1	27757227	.	T	C	.	.	MAF_INRAE=5.263;MAF_USDA=30.0
NC_035091.1	27757239	.	C	T	.	.	MAF_USDA=6.471
NC_035091.1	27757290	.	A	G	.	.	MAF_USDA=4.098
NC_035091.1	27757297	.	C	A	.	.	MAF_USDA=6.25
NC_035091.1	27757389	.	A	C	.	.	MAF_USDA=7.647
NC_035091.1	27757406	.	C	T	.	.	MAF_INRAE=5.263;MAF_USDA=5.882
NC_035091.1	27757414	.	G	A	.	.	MAF_USDA=8.235
NC_035091.1	27757479	.	T	A	.	.	MAF_USDA=3.279
NC_035091.1	27757498	.	G	T	.	.	MAF_INRAE=5.263;MAF_USDA=23.529
NC_035091.1	27757499	.	A	G	.	.	MAF_USDA=3.279
NC_035091.1	27757574	.	T	C	.	.	MAF_USDA=1.765
NC_035091.1	27757575	.	G	T	.	.	MAF_USDA=1.765
NC_035091.1	27757577	.	C	G	.	.	MAF_USDA=12.353
NC_035091.1	27757589	.	T	C	.	.	MAF_USDA=4.918
NC_035091.1	27757613	.	C	T	.	.	MAF_USDA=8.824
NC_035091.1	27757617	.	G	A	.	.	MAF_USDA=2.459
NC_035091.1	27757657	.	C	T	.	.	MAF_USDA=9.412
NC_035091.1	27757662	.	C	T	.	.	MAF_USDA=8.235
NC_035091.1	27757828	.	C	G	.	.	MAF_USDA=12.5
NC_035091.1	27757885	.	T	G	.	.	MAF_USDA=1.639
NC_035091.1	27757910	.	G	A	.	.	MAF_USDA=16.667
NC_035091.1	27757949	.	G	A	.	.	MAF_INRAE=5.263;MAF_USDA=4.118
NC_035091.1	27757966	.	A	C	.	.	MAF_INRAE=5.263;MAF_USDA=8.824
NC_035091.1	27757991	.	C	A	.	.	MAF_USDA=1.639
NC_035091.1	27758057	.	A	C	.	.	MAF_USDA=2.459
NC_035091.1	27758068	.	C	T	.	.	MAF_USDA=1.639
NC_035091.1	27758073	.	A	C	.	.	MAF_USDA=5.738
NC_035091.1	27758094	.	G	T	.	.	MAF_USDA=5.738
NC_035091.1	27758101	.	A	T	.	.	MAF_USDA=4.918
NC_035091.1	27758156	.	T	A	.	.	MAF_USDA=7.059
NC_035091.1	27758186	.	T	C	.	.	MAF_INRAE=5.263;MAF_USDA=5.738
NC_035091.1	27758199	.	G	A	.	.	MAF_INRAE=5.263;MAF_USDA=15.294
NC_035091.1	27758238	.	G	C	.	.	MAF_USDA=15.294
NC_035091.1	27758243	.	C	T	.	.	MAF_USDA=7.059
NC_035091.1	27758282	.	C	A	.	.	MAF_USDA=1.639
NC_035091.1	27758312	.	C	T	.	.	MAF_INRAE=5.263;MAF_USDA=22.353
NC_035091.1	27758340	.	T	G	.	.	MAF_INRAE=42.405;MAF_USDA=46.341
NC_035091.1	27758358	.	G	T	.	.	MAF_INRAE=5.263;MAF_USDA=21.951
NC_035091.1	27758424	.	G	A	.	.	MAF_USDA=4.098
NC_035091.1	27758470	.	C	T	.	.	MAF_INRAE=5.263;MAF_USDA=4.706
NC_035091.1	27758526	.	G	A	.	.	MAF_USDA=3.529
NC_035091.1	27758552	.	T	G	.	.	MAF_USDA=8.235
NC_035091.1	27758588	.	C	A	.	.	MAF_INRAE=5.696
NC_035091.1	27758614	.	G	A	.	.	MAF_USDA=10.588
NC_035091.1	27758638	.	C	T	.	.	MAF_INRAE=5.263;MAF_USDA=21.765
NC_035091.1	27758698	.	C	A	.	.	MAF_USDA=10.0
NC_035091.1	27758712	.	C	T	.	.	MAF_INRAE=5.263;MAF_USDA=34.706
NC_035091.1	27758716	.	C	T	.	.	MAF_USDA=10.0
NC_035091.1	27758734	.	A	T	.	.	MAF_USDA=1.639
NC_035091.1	27758755	.	G	A	.	.	MAF_USDA=1.639
NC_035091.1	27758757	.	T	C	.	.	MAF_USDA=10.0
NC_035091.1	27758793	.	C	G	.	.	MAF_USDA=4.098
NC_035091.1	27758802	.	C	A	.	.	MAF_USDA=9.412
NC_035091.1	27758809	.	T	G	.	.	MAF_USDA=11.176
NC_035091.1	27758810	.	A	T	.	.	MAF_USDA=7.377
NC_035091.1	27758814	.	C	A	.	.	MAF_USDA=2.353
NC_035091.1	27758838	.	T	C	.	.	MAF_USDA=3.279
NC_035091.1	27758915	.	C	A	.	.	MAF_USDA=1.639
NC_035091.1	27758944	.	C	T	.	.	MAF_USDA=5.738
NC_035091.1	27758985	.	C	T	.	.	MAF_INRAE=5.263;MAF_USDA=31.765
NC_035091.1	27758987	.	G	C	.	.	MAF_USDA=31.765
NC_035091.1	27759031	.	C	T	.	.	MAF_INRAE=5.263
NC_035091.1	27759071	.	G	T	.	.	MAF_INRAE=5.263;MAF_USDA=31.765
NC_035091.1	27759087	.	T	A	.	.	MAF_USDA=2.459
NC_035091.1	27759148	.	G	A	.	.	MAF_USDA=1.639
NC_035091.1	27759187	.	T	C	.	.	MAF_USDA=1.639
NC_035091.1	27759417	.	C	T	.	.	MAF_USDA=12.353
NC_035091.1	27759438	.	G	T	.	.	MAF_USDA=3.279
NC_035091.1	27759517	.	T	G	.	.	MAF_INRAE=43.038;MAF_USDA=44.118
NC_035091.1	27759526	.	C	T	.	.	MAF_USDA=1.639
NC_035091.1	27759546	.	C	T	.	.	MAF_USDA=7.647
NC_035091.1	27759618	.	C	A	.	.	MAF_INRAE=5.263;MAF_USDA=5.294
NC_035091.1	27759630	.	C	T	.	.	MAF_INRAE=10.759;MAF_USDA=12.941
NC_035091.1	27759790	.	A	C	.	.	MAF_INRAE=44.937;MAF_USDA=21.176
NC_035091.1	27759813	.	G	A	.	.	MAF_USDA=4.098
NC_035091.1	27759900	.	C	T	.	.	MAF_USDA=2.459
NC_035091.1	27759901	.	A	G	.	.	MAF_USDA=15.294
NC_035091.1	27759947	.	T	C	.	.	MAF_USDA=10.0
NC_035091.1	27759969	.	T	G	.	.	MAF_USDA=4.167
NC_035091.1	27759973	.	T	G	.	.	MAF_USDA=4.167
NC_035091.1	27760015	.	G	A	.	.	MAF_USDA=12.5
NC_035091.1	27760121	.	G	A	.	.	MAF_USDA=4.098
NC_035091.1	27760185	.	G	C	.	.	MAF_USDA=4.706
NC_035091.1	27760193	.	A	G	.	.	MAF_INRAE=5.263;MAF_USDA=32.941
NC_035091.1	27760198	.	G	A	.	.	MAF_USDA=7.647
NC_035091.1	27760223	.	T	C	.	.	MAF_INRAE=5.263;MAF_USDA=6.557
NC_035091.1	27760371	.	A	C	.	.	MAF_USDA=3.279
NC_035091.1	27760563	.	C	A	.	.	MAF_INRAE=43.038;MAF_USDA=25.882
NC_035091.1	27760624	.	G	T	.	.	MAF_USDA=3.279
NC_035091.1	27760744	.	C	T	.	.	MAF_INRAE=5.263;MAF_USDA=17.059
NC_035091.1	27760869	.	G	T	.	.	MAF_INRAE=40.506;MAF_USDA=37.349
NC_035091.1	27760895	.	A	C	.	.	MAF_USDA=1.639
NC_035091.1	27760918	.	G	T	.	.	MAF_INRAE=5.263;MAF_USDA=8.333
NC_035091.1	27760927	.	A	G	.	.	MAF_INRAE=5.263;MAF_USDA=18.824
NC_035091.1	27760964	.	T	A	.	.	MAF_USDA=19.412
NC_035091.1	27760979	.	G	T	.	.	MAF_USDA=18.235
NC_035091.1	27761162	.	G	T	.	.	MAF_USDA=20.238
NC_035091.1	27761188	.	C	T	.	.	MAF_USDA=19.412
NC_035091.1	27761189	.	A	G	.	.	MAF_USDA=19.048
NC_035091.1	27761199	.	G	T	.	.	MAF_INRAE=5.263;MAF_USDA=17.857
NC_035091.1	27761214	.	T	G	.	.	MAF_INRAE=5.263;MAF_USDA=17.647
NC_035091.1	27761240	.	G	C	.	.	MAF_USDA=38.235
NC_035091.1	27761304	.	G	A	.	.	MAF_INRAE=5.263;MAF_USDA=18.235
NC_035091.1	27761319	.	G	C	.	.	MAF_INRAE=5.263;MAF_USDA=17.647
NC_035091.1	27761333	.	A	C	.	.	MAF_INRAE=5.263
NC_035091.1	27761363	.	G	A	.	.	MAF_INRAE=5.263;MAF_USDA=17.857
NC_035091.1	27761405	.	T	A	.	.	MAF_INRAE=5.263;MAF_USDA=17.647
NC_035091.1	27761406	.	G	T	.	.	MAF_USDA=17.647
NC_035091.1	27761408	.	C	T	.	.	MAF_USDA=4.918
NC_035091.1	27761411	.	A	C	.	.	MAF_INRAE=5.263;MAF_USDA=18.235
NC_035091.1	27761431	.	C	A	.	.	MAF_INRAE=5.263;MAF_USDA=18.235
NC_035091.1	27761488	.	G	A	.	.	MAF_INRAE=5.263;MAF_USDA=17.857
NC_035091.1	27761494	.	T	C	.	.	MAF_INRAE=5.263;MAF_USDA=17.857
NC_035091.1	27761512	.	C	T	.	.	MAF_USDA=12.5
NC_035091.1	27761622	.	C	T	.	.	MAF_INRAE=5.263;MAF_USDA=20.0
NC_035091.1	27761623	.	A	G	.	.	MAF_USDA=20.0
NC_035091.1	27761626	.	C	A	.	.	MAF_USDA=20.0
NC_035091.1	27761643	.	G	T	.	.	MAF_USDA=20.0
NC_035091.1	27761709	.	C	G	.	.	MAF_USDA=10.417
NC_035091.1	27761813	.	A	T	.	.	MAF_USDA=7.059
NC_035091.1	27761820	.	T	A	.	.	MAF_USDA=4.098
NC_035091.1	27761824	.	C	T	.	.	MAF_USDA=7.377
NC_035091.1	27761832	.	C	A	.	.	MAF_USDA=14.583
NC_035091.1	27761864	.	A	G	.	.	MAF_USDA=6.557
NC_035091.1	27761887	.	A	C	.	.	MAF_USDA=12.5
NC_035091.1	27761902	.	C	T	.	.	MAF_INRAE=5.263;MAF_USDA=22.941
NC_035091.1	27761931	.	T	A	.	.	MAF_INRAE=42.405;MAF_USDA=25.882
NC_035091.1	27761951	.	A	C	.	.	MAF_USDA=7.377
NC_035091.1	27761969	.	T	C	.	.	MAF_USDA=4.918
NC_035091.1	27762003	.	A	C	.	.	MAF_USDA=6.25
NC_035091.1	27762028	.	T	A	.	.	MAF_USDA=9.836
NC_035091.1	27762047	.	A	C	.	.	MAF_USDA=13.934
NC_035091.1	27762050	.	G	A	.	.	MAF_USDA=9.836
NC_035091.1	27762064	.	G	A	.	.	MAF_INRAE=5.263;MAF_USDA=17.647
NC_035091.1	27762075	.	G	T	.	.	MAF_INRAE=5.263;MAF_USDA=22.917
NC_035091.1	27762140	.	T	A	.	.	MAF_USDA=12.295
NC_035091.1	27762169	.	A	C	.	.	MAF_USDA=14.754
NC_035091.1	27762178	.	G	T	.	.	MAF_USDA=10.656
NC_035091.1	27762183	.	T	C	.	.	MAF_USDA=1.639
NC_035091.1	27762187	.	A	G	.	.	MAF_USDA=9.016
NC_035091.1	27762210	.	C	T	.	.	MAF_INRAE=1.667;MAF_USDA=25.0
NC_035091.1	27762226	.	G	T	.	.	MAF_USDA=27.059
NC_035091.1	27762235	.	A	T	.	.	MAF_USDA=8.197
NC_035091.1	27762269	.	T	C	.	.	MAF_INRAE=30.38
NC_035091.1	27762292	.	G	A	.	.	MAF_INRAE=7.895;MAF_USDA=28.824
NC_035091.1	27762299	.	T	A	.	.	MAF_USDA=4.167
NC_035091.1	27762312	.	C	G	.	.	MAF_INRAE=5.263;MAF_USDA=17.059
NC_035091.1	27762387	.	C	T	.	.	MAF_USDA=9.167
NC_035091.1	27762389	.	A	T	.	.	MAF_USDA=8.333
NC_035091.1	27762421	.	A	T	.	.	MAF_INRAE=5.263;MAF_USDA=10.119
NC_035091.1	27762429	.	C	G	.	.	MAF_USDA=2.5
NC_035091.1	27762482	.	T	C	.	.	MAF_USDA=13.529
NC_035091.1	27762604	.	A	T	.	.	MAF_USDA=3.529
NC_035091.1	27762735	.	C	A	.	.	MAF_INRAE=41.139;MAF_USDA=32.353
NC_035091.1	27762774	.	T	C	.	.	MAF_USDA=3.279
NC_035091.1	27762788	.	G	T	.	.	MAF_INRAE=42.405;MAF_USDA=27.059
NC_035091.1	27762813	.	T	C	.	.	MAF_INRAE=5.263;MAF_USDA=45.294
NC_035091.1	27762880	.	T	C	.	.	MAF_USDA=8.197
NC_035091.1	27762957	.	C	T	.	.	MAF_USDA=4.098
NC_035091.1	27763009	.	C	T	.	.	MAF_USDA=2.459
NC_035091.1	27763037	.	G	T	.	.	MAF_USDA=5.294
NC_035091.1	27763120	.	C	A	.	.	MAF_INRAE=49.167
NC_035091.1	27763135	.	C	T	.	.	MAF_INRAE=5.263;MAF_USDA=9.412
NC_035091.1	27763153	.	A	G	.	.	MAF_INRAE=42.405;MAF_USDA=48.824
NC_035091.1	27763155	.	T	G	.	.	MAF_INRAE=49.167;MAF_USDA=48.824
NC_035091.1	27763181	.	G	T	.	.	MAF_INRAE=42.405;MAF_USDA=48.824
NC_035091.1	27763182	.	T	A	.	.	MAF_INRAE=49.167;MAF_USDA=48.824
NC_035091.1	27763209	.	A	T	.	.	MAF_INRAE=10.127;MAF_USDA=8.235
NC_035091.1	27763248	.	T	C	.	.	MAF_INRAE=42.405;MAF_USDA=48.824
NC_035091.1	27763249	.	G	A	.	.	MAF_USDA=20.588
NC_035091.1	27763310	.	T	G	.	.	MAF_INRAE=5.263;MAF_USDA=10.0
NC_035091.1	27763318	.	A	G	.	.	MAF_USDA=4.098
NC_035091.1	27763391	.	G	A	.	.	MAF_INRAE=44.304;MAF_USDA=35.417
NC_035091.1	27763395	.	A	G	.	.	MAF_USDA=4.098
NC_035091.1	27763406	.	C	A	.	.	MAF_INRAE=42.405;MAF_USDA=50.0
NC_035091.1	27763452	.	G	T	.	.	MAF_USDA=4.167
NC_035091.1	27763455	.	G	A	.	.	MAF_INRAE=41.139;MAF_USDA=14.118
NC_035091.1	27763568	.	A	C	.	.	MAF_INRAE=7.895;MAF_USDA=31.765
NC_035091.1	27763574	.	C	T	.	.	MAF_USDA=2.459
NC_035091.1	27763575	.	T	C	.	.	MAF_USDA=16.471
NC_035091.1	27763583	.	T	A	.	.	MAF_INRAE=49.167;MAF_USDA=35.417
NC_035091.1	27763601	.	G	T	.	.	MAF_USDA=4.918
NC_035091.1	27763625	.	G	A	.	.	MAF_USDA=4.118
NC_035091.1	27763626	.	TAAG	TAAT	.	.	MAF_USDA=29.167
NC_035091.1	27763629	.	G	T	.	.	MAF_INRAE=5.263;MAF_USDA=27.869
NC_035091.1	27763633	.	G	A	.	.	MAF_INRAE=30.38
NC_035091.1	27763676	.	T	C	.	.	MAF_USDA=4.118
NC_035091.1	27763719	.	G	A	.	.	MAF_INRAE=40.506;MAF_USDA=6.25
NC_035091.1	27763746	.	C	T	.	.	MAF_INRAE=5.263;MAF_USDA=8.333
NC_035091.1	27763766	.	A	G	.	.	MAF_USDA=6.471
NC_035091.1	27763771	.	G	T	.	.	MAF_INRAE=5.263;MAF_USDA=17.059
NC_035091.1	27763786	.	G	T	.	.	MAF_USDA=4.118
NC_035091.1	27763820	.	T	G	.	.	MAF_USDA=2.941
NC_035091.1	27763821	.	C	G	.	.	MAF_INRAE=44.304;MAF_USDA=19.412
NC_035091.1	27763906	.	T	G	.	.	MAF_INRAE=5.263
NC_035091.1	27763930	.	G	T	.	.	MAF_INRAE=5.263;MAF_USDA=27.647
NC_035091.1	27764015	.	A	T	.	.	MAF_INRAE=49.167
NC_035091.1	27764116	.	G	A	.	.	MAF_INRAE=49.167
NC_035091.1	27764122	.	A	T	.	.	MAF_INRAE=37.5
NC_035091.1	27764150	.	G	A	.	.	MAF_INRAE=49.167
NC_035091.1	27764231	.	G	C	.	.	MAF_INRAE=49.167
NC_035091.1	27764334	.	G	A	.	.	MAF_INRAE=49.167
NC_035091.1	27764459	.	C	A	.	.	MAF_USDA=6.557
NC_035091.1	27764486	.	C	T	.	.	MAF_INRAE=5.263;MAF_USDA=13.529
NC_035091.1	27764584	.	T	G	.	.	MAF_USDA=5.738
NC_035091.1	27764599	.	C	T	.	.	MAF_USDA=2.353
NC_035091.1	27764656	.	A	G	.	.	MAF_INRAE=5.263;MAF_USDA=30.588
NC_035091.1	27764729	.	A	T	.	.	MAF_USDA=8.333
NC_035091.1	27764780	.	C	T	.	.	MAF_USDA=16.667
NC_035091.1	27764849	.	T	A	.	.	MAF_USDA=4.167
NC_035091.1	27765022	.	A	G	.	.	MAF_USDA=8.333
NC_035091.1	27765024	.	T	C	.	.	MAF_USDA=8.333
NC_035091.1	27765025	.	C	T	.	.	MAF_USDA=8.333
NC_035091.1	27765033	.	A	C	.	.	MAF_USDA=8.333
NC_035091.1	27765140	.	T	G	.	.	MAF_USDA=12.5
NC_035091.1	27765182	.	T	C	.	.	MAF_INRAE=21.053;MAF_USDA=49.412
NC_035091.1	27765211	.	C	A	.	.	MAF_USDA=4.167
NC_035091.1	27765224	.	G	T	.	.	MAF_USDA=5.294
NC_035091.1	27765226	.	C	T	.	.	MAF_USDA=1.639
NC_035091.1	27765349	.	G	A	.	.	MAF_INRAE=42.405;MAF_USDA=50.0
NC_035091.1	27765362	.	G	A	.	.	MAF_INRAE=42.405;MAF_USDA=48.824
NC_035091.1	27765443	.	T	A	.	.	MAF_INRAE=42.405;MAF_USDA=48.824
NC_035091.1	27765577	.	C	A	.	.	MAF_USDA=12.5
NC_035091.1	27765613	.	C	A	.	.	MAF_USDA=12.5
NC_035091.1	27765658	.	C	T	.	.	MAF_INRAE=44.304;MAF_USDA=35.417
NC_035091.1	27765705	.	G	A	.	.	MAF_USDA=12.5
NC_035091.1	27765707	.	G	A	.	.	MAF_USDA=12.5
NC_035091.1	27765722	.	C	A	.	.	MAF_INRAE=44.304;MAF_USDA=22.024
NC_035091.1	27765754	.	G	T	.	.	MAF_USDA=1.639
NC_035091.1	27765819	.	A	T	.	.	MAF_USDA=12.5
NC_035091.1	27765829	.	A	G	.	.	MAF_USDA=12.5
NC_035091.1	27765902	.	C	A	.	.	MAF_INRAE=5.263;MAF_USDA=7.927
NC_035091.1	27765903	.	A	T	.	.	MAF_USDA=4.217
NC_035091.1	27765907	.	T	C	.	.	MAF_INRAE=41.772;MAF_USDA=43.976
NC_035091.1	27765964	.	T	C	.	.	MAF_USDA=4.762
NC_035091.1	27766012	.	A	C	.	.	MAF_INRAE=5.263;MAF_USDA=13.69
NC_035091.1	27766245	.	T	A	.	.	MAF_USDA=12.5
NC_035091.1	27766246	.	C	A	.	.	MAF_USDA=12.5
NC_035091.1	27766369	.	C	T	.	.	MAF_USDA=1.639
NC_035091.1	27766530	.	ATAAAAGAGAATATCATTTAGGCTGCATC	ATAAAAGAGAATATCATTTAGGCTGCATA	.	.	MAF_USDA=27.083
NC_035091.1	27766558	.	C	A	.	.	MAF_INRAE=42.405;MAF_USDA=45.082
NC_035091.1	27766587	.	A	T	.	.	MAF_INRAE=42.405;MAF_USDA=42.169
NC_035091.1	27766592	.	G	T	.	.	MAF_USDA=1.807
NC_035091.1	27766593	.	G	T	.	.	MAF_INRAE=49.167;MAF_USDA=33.735
NC_035091.1	27766594	.	G	T	.	.	MAF_USDA=7.627
NC_035091.1	27766610	.	G	T	.	.	MAF_INRAE=5.263;MAF_USDA=9.412
NC_035091.1	27766636	.	C	T	.	.	MAF_USDA=1.765
NC_035091.1	27766685	.	T	G	.	.	MAF_INRAE=5.263;MAF_USDA=34.706
NC_035091.1	27766693	.	A	G	.	.	MAF_USDA=2.459
NC_035091.1	27766747	.	A	G	.	.	MAF_INRAE=5.263;MAF_USDA=30.588
NC_035091.1	27766758	.	C	T	.	.	MAF_INRAE=41.139;MAF_USDA=20.588
NC_035091.1	27766762	.	G	A	.	.	MAF_USDA=2.459
NC_035091.1	27766812	.	C	T	.	.	MAF_USDA=1.639
NC_035091.1	27766861	.	T	C	.	.	MAF_INRAE=44.937;MAF_USDA=18.235
NC_035091.1	27766908	.	A	T	.	.	MAF_USDA=1.639
NC_035091.1	27766931	.	G	T	.	.	MAF_USDA=4.098
NC_035091.1	27766947	.	A	T	.	.	MAF_INRAE=44.304;MAF_USDA=18.235
NC_035091.1	27767005	.	G	T	.	.	MAF_INRAE=44.304;MAF_USDA=18.235
NC_035091.1	27767045	.	A	C	.	.	MAF_INRAE=44.937;MAF_USDA=18.235
NC_035091.1	27767062	.	A	T	.	.	MAF_USDA=4.167
NC_035091.1	27767159	.	A	T	.	.	MAF_USDA=12.5
NC_035091.1	27767213	.	C	A	.	.	MAF_INRAE=5.263;MAF_USDA=31.176
NC_035091.1	27767288	.	T	C	.	.	MAF_INRAE=44.937;MAF_USDA=19.412
NC_035091.1	27767321	.	A	T	.	.	MAF_USDA=12.5
NC_035091.1	27767431	.	C	T	.	.	MAF_USDA=1.639
NC_035091.1	27767493	.	T	A	.	.	MAF_USDA=2.459
NC_035091.1	27767554	.	G	C	.	.	MAF_USDA=18.824
NC_035091.1	27767555	.	G	A	.	.	MAF_USDA=18.824
NC_035091.1	27767556	.	A	C	.	.	MAF_USDA=18.824
NC_035091.1	27767557	.	A	C	.	.	MAF_USDA=19.412
NC_035091.1	27767558	.	G	C	.	.	MAF_USDA=18.824
NC_035091.1	27767587	.	G	T	.	.	MAF_USDA=12.5
NC_035091.1	27767637	.	T	A	.	.	MAF_INRAE=5.263;MAF_USDA=32.353
NC_035091.1	27767747	.	C	T	.	.	MAF_INRAE=5.263;MAF_USDA=32.353
NC_035091.1	27767750	.	A	G	.	.	MAF_USDA=20.0
NC_035091.1	27767788	.	G	T	.	.	MAF_INRAE=4.167;MAF_USDA=5.738
NC_035091.1	27767864	.	C	T	.	.	MAF_INRAE=41.139;MAF_USDA=21.176
NC_035091.1	27768034	.	C	A	.	.	MAF_USDA=1.667
NC_035091.1	27768046	.	G	T	.	.	MAF_USDA=4.167
NC_035091.1	27768051	.	T	C	.	.	MAF_USDA=2.5
NC_035091.1	27768144	.	A	G	.	.	MAF_INRAE=42.405;MAF_USDA=31.765
NC_035091.1	27768158	.	T	C	.	.	MAF_USDA=1.639
NC_035091.1	27768178	.	A	T	.	.	MAF_INRAE=5.263;MAF_USDA=4.706
NC_035091.1	27768288	.	T	G	.	.	MAF_INRAE=5.263;MAF_USDA=9.412
NC_035091.1	27768329	.	A	G	.	.	MAF_USDA=4.098
NC_035091.1	27768365	.	T	C	.	.	MAF_INRAE=5.263;MAF_USDA=16.471
NC_035091.1	27768394	.	A	C	.	.	MAF_USDA=2.459
NC_035091.1	27768401	.	T	C	.	.	MAF_USDA=38.824
NC_035091.1	27768415	.	G	A	.	.	MAF_USDA=7.647
NC_035091.1	27768418	.	C	G	.	.	MAF_INRAE=5.263;MAF_USDA=11.765
NC_035091.1	27768429	.	A	C	.	.	MAF_USDA=6.557
NC_035091.1	27768443	.	G	A	.	.	MAF_USDA=4.118
NC_035091.1	27768713	.	G	C	.	.	MAF_INRAE=5.263;MAF_USDA=9.412
NC_035091.1	27768831	.	C	T	.	.	MAF_USDA=8.333
NC_035091.1	27768837	.	A	C	.	.	MAF_INRAE=5.263
NC_035091.1	27768961	.	G	A	.	.	MAF_USDA=5.738
NC_035091.1	27769034	.	C	T	.	.	MAF_INRAE=41.139;MAF_USDA=18.824
NC_035091.1	27769038	.	C	T	.	.	MAF_INRAE=49.167;MAF_USDA=19.412
NC_035091.1	27769056	.	A	C	.	.	MAF_USDA=22.353
NC_035091.1	27769081	.	C	T	.	.	MAF_USDA=3.279
NC_035091.1	27769141	.	T	C	.	.	MAF_INRAE=42.405;MAF_USDA=39.412
NC_035091.1	27769181	.	T	C	.	.	MAF_INRAE=43.671;MAF_USDA=28.235
NC_035091.1	27769197	.	G	C	.	.	MAF_INRAE=5.263;MAF_USDA=9.412
NC_035091.1	27769200	.	A	G	.	.	MAF_USDA=9.412
NC_035091.1	27769232	.	A	T	.	.	MAF_USDA=12.5
NC_035091.1	27769249	.	G	T	.	.	MAF_USDA=8.333
NC_035091.1	27769294	.	T	G	.	.	MAF_INRAE=41.139;MAF_USDA=18.235
NC_035091.1	27769295	.	G	T	.	.	MAF_INRAE=5.263;MAF_USDA=7.059
NC_035091.1	27769390	.	T	C	.	.	MAF_USDA=9.412
NC_035091.1	27769396	.	G	A	.	.	MAF_INRAE=45.57;MAF_USDA=29.412
NC_035091.1	27769401	.	G	A	.	.	MAF_USDA=4.098
NC_035091.1	27769514	.	T	C	.	.	MAF_USDA=34.118
NC_035091.1	27769643	.	G	A	.	.	MAF_USDA=2.459
NC_035091.1	27769722	.	G	A	.	.	MAF_USDA=4.167
NC_035091.1	27769806	.	G	A	.	.	MAF_INRAE=44.304;MAF_USDA=19.412
NC_035091.1	27769850	.	C	A	.	.	MAF_USDA=2.941
NC_035091.1	27770015	.	G	A	.	.	MAF_USDA=10.0
NC_035091.1	27770017	.	T	G	.	.	MAF_USDA=1.639
NC_035091.1	27770075	.	C	T	.	.	MAF_USDA=9.412
NC_035091.1	27770142	.	T	C	.	.	MAF_INRAE=5.263;MAF_USDA=9.412
NC_035091.1	27770153	.	C	T	.	.	MAF_USDA=8.824
NC_035091.1	27770161	.	A	T	.	.	MAF_INRAE=43.038;MAF_USDA=35.294
NC_035091.1	27770179	.	T	A	.	.	MAF_USDA=4.167
NC_035091.1	27770209	.	C	T	.	.	MAF_INRAE=11.392;MAF_USDA=13.529
NC_035091.1	27770218	.	G	T	.	.	MAF_INRAE=5.263;MAF_USDA=36.471
NC_035091.1	27770222	.	C	A	.	.	MAF_USDA=4.918
NC_035091.1	27770225	.	G	T	.	.	MAF_USDA=2.941
NC_035091.1	27770258	.	G	T	.	.	MAF_INRAE=5.263;MAF_USDA=9.412
NC_035091.1	27770272	.	C	A	.	.	MAF_INRAE=5.263;MAF_USDA=9.412
NC_035091.1	27770294	.	A	T	.	.	MAF_INRAE=5.263;MAF_USDA=16.471
NC_035091.1	27770337	.	T	C	.	.	MAF_INRAE=5.263;MAF_USDA=15.294
NC_035091.1	27770471	.	A	G	.	.	MAF_USDA=9.412
NC_035091.1	27770479	.	G	A	.	.	MAF_USDA=14.583
NC_035091.1	27770499	.	G	A	.	.	MAF_INRAE=41.139;MAF_USDA=18.824
NC_035091.1	27770559	.	G	A	.	.	MAF_USDA=10.0
NC_035091.1	27770589	.	T	A	.	.	MAF_INRAE=10.759;MAF_USDA=11.765
NC_035091.1	27770645	.	C	T	.	.	MAF_INRAE=5.263;MAF_USDA=8.333
NC_035091.1	27770705	.	G	T	.	.	MAF_USDA=1.765
NC_035091.1	27770738	.	G	A	.	.	MAF_USDA=12.5
NC_035091.1	27770757	.	T	G	.	.	MAF_INRAE=44.304;MAF_USDA=18.824
NC_035091.1	27770762	.	C	A	.	.	MAF_USDA=9.836
NC_035091.1	27770777	.	C	T	.	.	MAF_USDA=4.098
NC_035091.1	27770819	.	T	A	.	.	MAF_USDA=9.836
NC_035091.1	27770830	.	G	A	.	.	MAF_USDA=10.656
NC_035091.1	27770847	.	T	G	.	.	MAF_INRAE=5.263;MAF_USDA=17.647
NC_035091.1	27770866	.	C	A	.	.	MAF_USDA=1.639
NC_035091.1	27770893	.	G	T	.	.	MAF_USDA=4.167
NC_035091.1	27770961	.	C	T	.	.	MAF_INRAE=10.759;MAF_USDA=27.083
NC_035091.1	27770984	.	G	A	.	.	MAF_INRAE=5.263;MAF_USDA=10.588
NC_035091.1	27770993	.	C	T	.	.	MAF_INRAE=5.263;MAF_USDA=10.0
NC_035091.1	27771011	.	T	C	.	.	MAF_USDA=1.639
NC_035091.1	27771045	.	C	T	.	.	MAF_USDA=21.765
NC_035091.1	27771066	.	A	G	.	.	MAF_INRAE=41.139;MAF_USDA=37.647
NC_035091.1	27771233	.	T	C	.	.	MAF_USDA=17.059
NC_035091.1	27771389	.	G	T	.	.	MAF_USDA=9.016
NC_035091.1	27771394	.	A	C	.	.	MAF_USDA=9.016
NC_035091.1	27771395	.	G	T	.	.	MAF_USDA=11.176
NC_035091.1	27771412	.	C	G	.	.	MAF_USDA=8.197
NC_035091.1	27771420	.	G	T	.	.	MAF_USDA=11.475
NC_035091.1	27771435	.	C	T	.	.	MAF_USDA=14.706
NC_035091.1	27771437	.	C	A	.	.	MAF_USDA=9.836
NC_035091.1	27771452	.	T	C	.	.	MAF_USDA=10.656
NC_035091.1	27771489	.	G	T	.	.	MAF_USDA=7.377
NC_035091.1	27771492	.	C	G	.	.	MAF_USDA=8.197
NC_035091.1	27771523	.	C	G	.	.	MAF_USDA=12.353
NC_035091.1	27771548	.	C	T	.	.	MAF_INRAE=42.405;MAF_USDA=45.882
NC_035091.1	27771550	.	CACT	CACC	.	.	MAF_USDA=4.167
NC_035091.1	27771664	.	C	T	.	.	MAF_INRAE=5.263
NC_035091.1	27771676	.	C	T	.	.	MAF_INRAE=42.405;MAF_USDA=42.353
NC_035091.1	27771687	.	A	G	.	.	MAF_INRAE=5.263;MAF_USDA=9.412
NC_035091.1	27771729	.	A	G	.	.	MAF_USDA=2.459
NC_035091.1	27771747	.	C	A	.	.	MAF_USDA=10.656
NC_035091.1	27771817	.	A	G	.	.	MAF_INRAE=5.263;MAF_USDA=9.412
NC_035091.1	27771980	.	G	A	.	.	MAF_USDA=10.588
NC_035091.1	27771995	.	G	A	.	.	MAF_USDA=1.639
NC_035091.1	27772007	.	G	A	.	.	MAF_USDA=2.459
NC_035091.1	27772048	.	T	C	.	.	MAF_INRAE=44.304;MAF_USDA=37.059
NC_035091.1	27772071	.	T	C	.	.	MAF_INRAE=44.304;MAF_USDA=38.235
NC_035091.1	27772135	.	T	A	.	.	MAF_USDA=15.294
NC_035091.1	27772330	.	C	T	.	.	MAF_INRAE=5.263;MAF_USDA=2.941
NC_035091.1	27772438	.	T	C	.	.	MAF_USDA=12.5
NC_035091.1	27772537	.	T	C,A	.	.	MAF_INRAE=5.263
NC_035091.1	27772556	.	A	C	.	.	MAF_USDA=7.059
NC_035091.1	27772594	.	G	A	.	.	MAF_INRAE=1.667
NC_035091.1	27772623	.	A	T	.	.	MAF_INRAE=2.5
NC_035091.1	27772630	.	C	T	.	.	MAF_INRAE=1.667
NC_035091.1	27772638	.	A	T	.	.	MAF_INRAE=2.5
NC_035091.1	27772681	.	C	G	.	.	MAF_USDA=12.295
NC_035091.1	27772692	.	T	C	.	.	MAF_USDA=12.5
NC_035091.1	27772693	.	T	C	.	.	MAF_USDA=14.583
NC_035091.1	27772707	.	G	A	.	.	MAF_USDA=4.098
NC_035091.1	27772710	.	A	G	.	.	MAF_USDA=14.583
NC_035091.1	27772711	.	T	C	.	.	MAF_USDA=7.059
NC_035091.1	27772718	.	G	A	.	.	MAF_USDA=7.059
NC_035091.1	27772856	.	C	A	.	.	MAF_USDA=1.765
NC_035091.1	27772863	.	C	T	.	.	MAF_INRAE=30.38
NC_035091.1	27772868	.	T	A	.	.	MAF_USDA=1.639
NC_035091.1	27772998	.	A	C	.	.	MAF_INRAE=43.671;MAF_USDA=33.529
NC_035091.1	27773168	.	C	T	.	.	MAF_USDA=1.639
NC_035091.1	27773170	.	A	C	.	.	MAF_INRAE=5.263;MAF_USDA=15.882
NC_035091.1	27773276	.	G	C	.	.	MAF_USDA=1.786
NC_035091.1	27773280	.	C	G	.	.	MAF_INRAE=48.333;MAF_USDA=13.69
NC_035091.1	27773491	.	C	T	.	.	MAF_INRAE=49.167;MAF_USDA=33.333
NC_035091.1	27773511	.	G	A	.	.	MAF_USDA=14.881
NC_035091.1	27773517	.	C	T	.	.	MAF_INRAE=50.0;MAF_USDA=17.857
NC_035091.1	27773573	.	C	T	.	.	MAF_USDA=1.667
NC_035091.1	27773594	.	G	A	.	.	MAF_USDA=6.667
NC_035091.1	27773640	.	C	T	.	.	MAF_USDA=1.667
NC_035091.1	27773669	.	T	C	.	.	MAF_USDA=3.333
NC_035091.1	27773696	.	T	C	.	.	MAF_INRAE=49.167
NC_035091.1	27773748	.	G	A	.	.	MAF_USDA=4.167
NC_035091.1	27773759	.	G	A	.	.	MAF_USDA=2.5
NC_035091.1	27773788	.	C	A	.	.	MAF_USDA=4.167
NC_035091.1	27773808	.	G	T	.	.	MAF_USDA=13.69
NC_035091.1	27773842	.	C	T	.	.	MAF_USDA=12.5
NC_035091.1	27773883	.	G	C	.	.	MAF_INRAE=48.333;MAF_USDA=36.905
NC_035091.1	27773896	.	T	G	.	.	MAF_INRAE=48.333;MAF_USDA=36.905
NC_035091.1	27773918	.	C	T	.	.	MAF_USDA=10.0
NC_035091.1	27773919	.	G	A	.	.	MAF_USDA=1.667
NC_035091.1	27773955	.	G	T	.	.	MAF_USDA=6.667
NC_035091.1	27774038	.	T	A	.	.	MAF_USDA=8.333
NC_035091.1	27774074	.	T	A	.	.	MAF_USDA=10.417
NC_035091.1	27774120	.	G	A	.	.	MAF_USDA=10.0
NC_035091.1	27774159	.	G	A	.	.	MAF_USDA=12.5
NC_035091.1	27774173	.	T	G	.	.	MAF_USDA=5.357
NC_035091.1	27774236	.	A	T	.	.	MAF_USDA=10.417
NC_035091.1	27774237	.	A	T	.	.	MAF_USDA=10.417
NC_035091.1	27774239	.	T	A	.	.	MAF_INRAE=7.5
NC_035091.1	27774241	.	A	T	.	.	MAF_USDA=10.417
NC_035091.1	27774242	.	A	T	.	.	MAF_INRAE=6.667;MAF_USDA=35.417
NC_035091.1	27774260	.	G	T	.	.	MAF_USDA=8.333
NC_035091.1	27774385	.	A	G	.	.	MAF_INRAE=5.833;MAF_USDA=13.095
NC_035091.1	27774472	.	G	A	.	.	MAF_INRAE=49.167;MAF_USDA=34.94
NC_035091.1	27774484	.	C	T	.	.	MAF_USDA=5.0
NC_035091.1	27774572	.	G	A	.	.	MAF_USDA=13.333
NC_035091.1	27774610	.	T	A	.	.	MAF_INRAE=49.167;MAF_USDA=46.429
NC_035091.1	27774624	.	T	C	.	.	MAF_INRAE=49.167
NC_035091.1	27774627	.	T	G	.	.	MAF_USDA=41.667
NC_035091.1	27774628	.	A	C	.	.	MAF_USDA=41.667
NC_035091.1	27774630	.	A	C	.	.	MAF_USDA=41.667
NC_035091.1	27774631	.	A	T	.	.	MAF_USDA=41.667
NC_035091.1	27774634	.	A	G	.	.	MAF_USDA=41.667
NC_035091.1	27774635	.	G	C	.	.	MAF_USDA=41.667
NC_035091.1	27774652	.	C	A	.	.	MAF_USDA=11.667
NC_035091.1	27774681	.	C	T	.	.	MAF_INRAE=49.167;MAF_USDA=31.25
NC_035091.1	27774682	.	G	A	.	.	MAF_USDA=8.333
NC_035091.1	27774719	.	A	T	.	.	MAF_INRAE=5.263;MAF_USDA=19.412
NC_035091.1	27774774	.	C	T	.	.	MAF_USDA=4.098
NC_035091.1	27774775	.	G	A	.	.	MAF_INRAE=5.263;MAF_USDA=18.235
NC_035091.1	27774859	.	A	C	.	.	MAF_USDA=7.377
NC_035091.1	27774866	.	A	G	.	.	MAF_INRAE=5.263;MAF_USDA=17.647
NC_035091.1	27774870	.	G	T	.	.	MAF_USDA=7.377
NC_035091.1	27774873	.	A	T	.	.	MAF_USDA=6.557
NC_035091.1	27774997	.	G	T	.	.	MAF_USDA=2.459
NC_035091.1	27775125	.	A	C	.	.	MAF_INRAE=5.263;MAF_USDA=9.016
NC_035091.1	27775279	.	A	G	.	.	MAF_USDA=4.706
NC_035091.1	27775337	.	A	G	.	.	MAF_USDA=8.333
NC_035091.1	27775428	.	C	T	.	.	MAF_INRAE=10.759;MAF_USDA=13.529
NC_035091.1	27775544	.	C	T	.	.	MAF_INRAE=5.263;MAF_USDA=35.119
NC_035091.1	27775550	.	G	A	.	.	MAF_USDA=12.5
NC_035091.1	27775591	.	T	A	.	.	MAF_INRAE=43.038;MAF_USDA=45.882
NC_035091.1	27775612	.	G	A	.	.	MAF_USDA=2.459
NC_035091.1	27775651	.	T	A	.	.	MAF_USDA=2.941
NC_035091.1	27775677	.	T	A	.	.	MAF_INRAE=5.263;MAF_USDA=9.836
NC_035091.1	27775702	.	A	G	.	.	MAF_USDA=27.647
NC_035091.1	27775723	.	T	G	.	.	MAF_USDA=8.824
NC_035091.1	27775746	.	T	A	.	.	MAF_USDA=2.459
NC_035091.1	27775912	.	C	T	.	.	MAF_INRAE=5.263;MAF_USDA=17.647
NC_035091.1	27775944	.	A	G	.	.	MAF_USDA=2.459
NC_035091.1	27776004	.	G	A	.	.	MAF_USDA=7.377
NC_035091.1	27776010	.	T	A	.	.	MAF_INRAE=5.263;MAF_USDA=9.016
NC_035091.1	27776011	.	T	A	.	.	MAF_USDA=9.016
NC_035091.1	27776036	.	C	A	.	.	MAF_INRAE=41.139;MAF_USDA=41.765
NC_035091.1	27776074	.	G	T	.	.	MAF_USDA=2.459
NC_035091.1	27776173	.	T	G	.	.	MAF_USDA=2.941
NC_035091.1	27776194	.	T	G	.	.	MAF_USDA=5.294
NC_035091.1	27776308	.	A	T	.	.	MAF_USDA=4.118
NC_035091.1	27776310	.	T	G	.	.	MAF_USDA=1.765
NC_035091.1	27776331	.	G	T	.	.	MAF_USDA=1.639
NC_035091.1	27776345	.	G	A	.	.	MAF_USDA=7.647
NC_035091.1	27776389	.	G	A	.	.	MAF_USDA=25.294
NC_035091.1	27776411	.	T	G	.	.	MAF_USDA=8.333
NC_035091.1	27776412	.	C	T	.	.	MAF_USDA=8.235
NC_035091.1	27776446	.	A	G	.	.	MAF_USDA=7.647
NC_035091.1	27776515	.	A	G	.	.	MAF_INRAE=45.57;MAF_USDA=38.824
NC_035091.1	27776595	.	A	G	.	.	MAF_USDA=15.882
NC_035091.1	27776607	.	T	G	.	.	MAF_USDA=16.471
NC_035091.1	27776608	.	T	A	.	.	MAF_USDA=16.471
NC_035091.1	27776645	.	G	C	.	.	MAF_USDA=2.459
NC_035091.1	27776712	.	A	G	.	.	MAF_USDA=12.295
NC_035091.1	27776801	.	C	A	.	.	MAF_USDA=5.738
NC_035091.1	27776835	.	C	T	.	.	MAF_USDA=4.918
NC_035091.1	27776838	.	G	A	.	.	MAF_USDA=11.475
NC_035091.1	27776850	.	C	A	.	.	MAF_USDA=14.706
NC_035091.1	27776867	.	G	T	.	.	MAF_USDA=1.639
NC_035091.1	27776901	.	A	T	.	.	MAF_USDA=5.294
NC_035091.1	27777030	.	T	A	.	.	MAF_INRAE=44.304;MAF_USDA=28.235
NC_035091.1	27777040	.	T	C	.	.	MAF_USDA=2.459
NC_035091.1	27777321	.	C	A	.	.	MAF_USDA=24.706
NC_035091.1	27777331	.	T	C	.	.	MAF_USDA=7.377
NC_035091.1	27777354	.	T	G	.	.	MAF_INRAE=44.937;MAF_USDA=45.882
NC_035091.1	27777449	.	G	A	.	.	MAF_USDA=20.833
NC_035091.1	27777452	.	G	A	.	.	MAF_USDA=9.412
NC_035091.1	27777598	.	C	A	.	.	MAF_USDA=1.765
NC_035091.1	27777610	.	G	A	.	.	MAF_USDA=44.118
NC_035091.1	27777722	.	G	T	.	.	MAF_USDA=6.471
NC_035091.1	27777777	.	G	A	.	.	MAF_USDA=14.583
NC_035091.1	27777870	.	T	C	.	.	MAF_INRAE=5.0;MAF_USDA=4.918
NC_035091.1	27777950	.	G	A	.	.	MAF_INRAE=50.0;MAF_USDA=22.941
NC_035091.1	27778013	.	T	C	.	.	MAF_USDA=4.918
NC_035091.1	27778074	.	G	A	.	.	MAF_USDA=1.639
NC_035091.1	27778137	.	G	A	.	.	MAF_USDA=2.459
NC_035091.1	27778221	.	T	C	.	.	MAF_USDA=10.588
NC_035091.1	27778256	.	G	C	.	.	MAF_USDA=2.941
NC_035091.1	27778299	.	A	G	.	.	MAF_INRAE=10.127;MAF_USDA=8.235
NC_035091.1	27778361	.	T	C	.	.	MAF_USDA=4.098
NC_035091.1	27778475	.	T	C	.	.	MAF_INRAE=43.671;MAF_USDA=19.672
NC_035091.1	27778551	.	C	A	.	.	MAF_USDA=12.5
NC_035091.1	27778745	.	T	C	.	.	MAF_USDA=7.059
NC_035091.1	27778778	.	A	G	.	.	MAF_INRAE=44.937;MAF_USDA=21.765
NC_035091.1	27778800	.	A	T	.	.	MAF_USDA=4.098
NC_035091.1	27778889	.	G	T	.	.	MAF_INRAE=44.304;MAF_USDA=43.529
NC_035091.1	27778958	.	C	A	.	.	MAF_USDA=3.279
NC_035091.1	27779055	.	G	T	.	.	MAF_USDA=2.459
NC_035091.1	27779130	.	G	T	.	.	MAF_USDA=5.882
NC_035091.1	27779243	.	A	G	.	.	MAF_USDA=12.5
NC_035091.1	27779248	.	G	T	.	.	MAF_USDA=2.353
NC_035091.1	27779660	.	C	A	.	.	MAF_INRAE=44.937;MAF_USDA=18.824
NC_035091.1	27779970	.	G	A	.	.	MAF_INRAE=43.038;MAF_USDA=27.647
NC_035091.1	27779999	.	C	T	.	.	MAF_INRAE=43.038;MAF_USDA=16.471
NC_035091.1	27780071	.	C	A	.	.	MAF_USDA=8.333
NC_035091.1	27780073	.	G	T	.	.	MAF_USDA=8.333
NC_035091.1	27780166	.	G	T	.	.	MAF_USDA=2.459
NC_035091.1	27780192	.	C	A	.	.	MAF_USDA=3.279
NC_035091.1	27780267	.	C	T	.	.	MAF_INRAE=44.304;MAF_USDA=18.824
NC_035091.1	27780319	.	C	A	.	.	MAF_INRAE=44.937;MAF_USDA=18.824
NC_035091.1	27780350	.	G	A	.	.	MAF_USDA=4.098
NC_035091.1	27780380	.	A	C	.	.	MAF_USDA=7.647
NC_035091.1	27780460	.	A	T	.	.	MAF_USDA=12.5
NC_035091.1	27780519	.	C	T	.	.	MAF_USDA=8.333
NC_035091.1	27780579	.	C	A	.	.	MAF_USDA=2.459
NC_035091.1	27780657	.	G	T	.	.	MAF_USDA=12.5
NC_035091.1	27780707	.	T	C	.	.	MAF_USDA=2.941
NC_035091.1	27780737	.	T	A	.	.	MAF_INRAE=1.667
NC_035091.1	27780840	.	A	C	.	.	MAF_USDA=12.5
NC_035091.1	27780846	.	C	A	.	.	MAF_INRAE=5.263;MAF_USDA=13.115
NC_035091.1	27780980	.	C	T	.	.	MAF_USDA=14.583
NC_035091.1	27781026	.	C	T	.	.	MAF_USDA=12.5
NC_035091.1	27781049	.	T	G	.	.	MAF_INRAE=5.263;MAF_USDA=27.059
NC_035091.1	27781080	.	A	T	.	.	MAF_USDA=4.098
NC_035091.1	27781143	.	C	T	.	.	MAF_USDA=4.098
NC_035091.1	27781170	.	T	A	.	.	MAF_USDA=12.5
NC_035091.1	27781266	.	G	A	.	.	MAF_USDA=4.167
NC_035091.1	27781329	.	A	G	.	.	MAF_USDA=2.459
NC_035091.1	27781424	.	T	G	.	.	MAF_USDA=1.639
NC_035091.1	27781428	.	A	G	.	.	MAF_USDA=4.098
NC_035091.1	27781429	.	T	C	.	.	MAF_USDA=4.098
NC_035091.1	27781430	.	A	T	.	.	MAF_USDA=1.765
NC_035091.1	27781503	.	C	T	.	.	MAF_USDA=1.765
NC_035091.1	27781560	.	G	T	.	.	MAF_USDA=1.639
NC_035091.1	27781599	.	T	C	.	.	MAF_USDA=6.471
NC_035091.1	27781618	.	C	A	.	.	MAF_USDA=1.639
NC_035091.1	27781682	.	T	C	.	.	MAF_USDA=3.279
NC_035091.1	27781726	.	T	A	.	.	MAF_USDA=4.098
NC_035091.1	27781730	.	G	A	.	.	MAF_USDA=5.738
NC_035091.1	27781787	.	T	A	.	.	MAF_INRAE=43.038;MAF_USDA=15.476
NC_035091.1	27781791	.	C	T	.	.	MAF_USDA=3.333
NC_035091.1	27781908	.	G	T	.	.	MAF_USDA=1.639
NC_035091.1	27781922	.	A	G	.	.	MAF_INRAE=43.671;MAF_USDA=47.647
NC_035091.1	27782033	.	A	G	.	.	MAF_USDA=4.098
NC_035091.1	27782148	.	A	C	.	.	MAF_USDA=2.459
NC_035091.1	27782202	.	T	A	.	.	MAF_USDA=1.639
NC_035091.1	27782281	.	A	C	.	.	MAF_INRAE=44.304;MAF_USDA=43.75
NC_035091.1	27782288	.	A	G	.	.	MAF_USDA=1.639
NC_035091.1	27782372	.	C	A	.	.	MAF_INRAE=5.263;MAF_USDA=1.639
NC_035091.1	27782391	.	T	G	.	.	MAF_USDA=6.557
NC_035091.1	27782402	.	G	T	.	.	MAF_USDA=5.294
NC_035091.1	27782443	.	G	A	.	.	MAF_USDA=4.098
NC_035091.1	27782626	.	G	A	.	.	MAF_USDA=3.529
NC_035091.1	27782723	.	A	T	.	.	MAF_USDA=6.557
NC_035091.1	27782726	.	G	A	.	.	MAF_USDA=5.738
NC_035091.1	27782905	.	T	C	.	.	MAF_INRAE=5.263;MAF_USDA=17.647
NC_035091.1	27783027	.	A	G	.	.	MAF_INRAE=42.405;MAF_USDA=16.471
NC_035091.1	27783073	.	G	T	.	.	MAF_INRAE=5.263;MAF_USDA=19.412
NC_035091.1	27783076	.	C	T	.	.	MAF_USDA=1.639
NC_035091.1	27783173	.	C	T	.	.	MAF_USDA=8.333
NC_035091.1	27783185	.	G	A	.	.	MAF_USDA=5.294
NC_035091.1	27783186	.	T	G	.	.	MAF_USDA=6.471
NC_035091.1	27783205	.	G	T	.	.	MAF_INRAE=44.937;MAF_USDA=18.824
NC_035091.1	27783274	.	C	T	.	.	MAF_INRAE=44.937
NC_035091.1	27783276	.	A	G	.	.	MAF_USDA=4.167
NC_035091.1	27783511	.	C	T	.	.	MAF_USDA=1.639
NC_035091.1	27783557	.	C	T	.	.	MAF_USDA=2.459
NC_035091.1	27783642	.	C	T	.	.	MAF_USDA=2.353
NC_035091.1	27783728	.	C	A	.	.	MAF_USDA=1.639
NC_035091.1	27783780	.	T	A	.	.	MAF_USDA=11.765
NC_035091.1	27783956	.	C	T	.	.	MAF_USDA=4.706
NC_035091.1	27784013	.	T	A	.	.	MAF_USDA=5.294
NC_035091.1	27784086	.	C	G	.	.	MAF_USDA=2.459
NC_035091.1	27784136	.	A	G	.	.	MAF_USDA=15.574
NC_035091.1	27784181	.	T	C	.	.	MAF_USDA=12.5
NC_035091.1	27784202	.	A	C	.	.	MAF_USDA=8.197
NC_035091.1	27784204	.	T	C	.	.	MAF_USDA=5.738
NC_035091.1	27784216	.	C	A	.	.	MAF_USDA=3.279
NC_035091.1	27784250	.	C	T	.	.	MAF_USDA=1.765
NC_035091.1	27784326	.	G	A	.	.	MAF_USDA=6.557
NC_035091.1	27784530	.	C	G	.	.	MAF_USDA=3.333
NC_035091.1	27784716	.	C	G	.	.	MAF_INRAE=43.038;MAF_USDA=36.471
NC_035091.1	27784732	.	A	T	.	.	MAF_USDA=2.459
NC_035091.1	27784813	.	G	A	.	.	MAF_USDA=2.459
NC_035091.1	27784920	.	C	A	.	.	MAF_USDA=2.459
NC_035091.1	27784934	.	T	C	.	.	MAF_USDA=2.459
NC_035091.1	27785110	.	G	A	.	.	MAF_USDA=12.5
NC_035091.1	27785149	.	G	C	.	.	MAF_USDA=9.016
NC_035091.1	27785357	.	G	T	.	.	MAF_INRAE=5.263;MAF_USDA=5.882
NC_035091.1	27785372	.	G	A	.	.	MAF_USDA=5.738
NC_035091.1	27785599	.	C	A	.	.	MAF_USDA=4.098
NC_035091.1	27785653	.	G	A	.	.	MAF_USDA=10.0
NC_035091.1	27785792	.	A	G	.	.	MAF_USDA=2.459
NC_035091.1	27785816	.	G	T	.	.	MAF_USDA=4.118
NC_035091.1	27785848	.	A	T	.	.	MAF_USDA=33.529
NC_035091.1	27786003	.	A	G	.	.	MAF_USDA=3.529
NC_035091.1	27786078	.	C	T	.	.	MAF_USDA=2.459
NC_035091.1	27786084	.	G	A	.	.	MAF_USDA=1.639
NC_035091.1	27786108	.	C	T	.	.	MAF_INRAE=43.038;MAF_USDA=12.353
NC_035091.1	27786109	.	A	C	.	.	MAF_USDA=2.459
NC_035091.1	27786164	.	T	A	.	.	MAF_USDA=2.353
NC_035091.1	27786281	.	A	T	.	.	MAF_INRAE=43.038;MAF_USDA=12.5
NC_035091.1	27786342	.	C	T	.	.	MAF_USDA=41.765
NC_035091.1	27786367	.	T	C	.	.	MAF_USDA=41.176
NC_035091.1	27786466	.	T	A	.	.	MAF_USDA=1.639
NC_035091.1	27786476	.	T	A	.	.	MAF_INRAE=44.304;MAF_USDA=37.059
NC_035091.1	27786518	.	T	C	.	.	MAF_USDA=2.459
NC_035091.1	27786532	.	C	A	.	.	MAF_USDA=40.0
NC_035091.1	27786577	.	T	C	.	.	MAF_USDA=10.0
NC_035091.1	27786592	.	C	A	.	.	MAF_INRAE=5.263
NC_035091.1	27786630	.	C	T	.	.	MAF_INRAE=5.263;MAF_USDA=5.882
NC_035091.1	27786662	.	A	G	.	.	MAF_INRAE=44.304;MAF_USDA=17.647
NC_035091.1	27786706	.	C	T	.	.	MAF_USDA=5.294
NC_035091.1	27786753	.	C	A	.	.	MAF_INRAE=43.038;MAF_USDA=26.786
NC_035091.1	27786882	.	A	T	.	.	MAF_USDA=40.0
NC_035091.1	27786927	.	G	C	.	.	MAF_USDA=2.459
NC_035091.1	27786993	.	T	G	.	.	MAF_USDA=3.279
NC_035091.1	27787084	.	T	G	.	.	MAF_USDA=40.588
NC_035091.1	27787144	.	C	T	.	.	MAF_INRAE=43.038;MAF_USDA=31.176
NC_035091.1	27787221	.	C	T	.	.	MAF_USDA=8.333
NC_035091.1	27787358	.	A	C	.	.	MAF_INRAE=44.304;MAF_USDA=18.824
NC_035091.1	27787366	.	C	T	.	.	MAF_INRAE=5.263;MAF_USDA=5.882
NC_035091.1	27787452	.	C	T	.	.	MAF_USDA=4.098
NC_035091.1	27787453	.	C	A	.	.	MAF_USDA=4.098
NC_035091.1	27787498	.	A	G	.	.	MAF_INRAE=17.722
NC_035091.1	27787614	.	G	T	.	.	MAF_INRAE=43.038;MAF_USDA=15.882
NC_035091.1	27787634	.	T	G	.	.	MAF_USDA=1.765
NC_035091.1	27787650	.	T	G	.	.	MAF_INRAE=49.167;MAF_USDA=22.941
NC_035091.1	27787759	.	T	C	.	.	MAF_USDA=6.557
NC_035091.1	27787816	.	T	C	.	.	MAF_USDA=3.279
NC_035091.1	27788095	.	G	C	.	.	MAF_USDA=5.738
NC_035091.1	27788108	.	T	C	.	.	MAF_USDA=1.639
NC_035091.1	27788133	.	C	A	.	.	MAF_INRAE=42.405;MAF_USDA=15.476
NC_035091.1	27788202	.	C	T	.	.	MAF_USDA=4.098
NC_035091.1	27788293	.	C	A	.	.	MAF_INRAE=50.0;MAF_USDA=16.667
NC_035091.1	27788432	.	A	T	.	.	MAF_USDA=2.5
NC_035091.1	27788528	.	C	T	.	.	MAF_USDA=1.667
NC_035091.1	27788611	.	G	A	.	.	MAF_INRAE=44.304;MAF_USDA=19.643
NC_035091.1	27788670	.	C	T	.	.	MAF_INRAE=44.304;MAF_USDA=35.417
NC_035091.1	27788701	.	G	A	.	.	MAF_USDA=1.639
NC_035091.1	27788943	.	C	A	.	.	MAF_USDA=1.639
NC_035091.1	27788996	.	G	A	.	.	MAF_USDA=3.279
NC_035091.1	27788997	.	C	A	.	.	MAF_USDA=1.765
NC_035091.1	27789039	.	C	G	.	.	MAF_INRAE=43.038;MAF_USDA=15.882
NC_035091.1	27789050	.	A	T	.	.	MAF_USDA=4.706
NC_035091.1	27789120	.	A	G	.	.	MAF_INRAE=43.038;MAF_USDA=21.176
NC_035091.1	27789124	.	G	A	.	.	MAF_INRAE=6.667
NC_035091.1	27789212	.	A	T	.	.	MAF_USDA=36.471
NC_035091.1	27789253	.	T	G	.	.	MAF_INRAE=44.304;MAF_USDA=21.176
NC_035091.1	27789318	.	A	T	.	.	MAF_USDA=3.529
NC_035091.1	27789376	.	G	T	.	.	MAF_USDA=2.459
NC_035091.1	27789378	.	A	C	.	.	MAF_USDA=4.918
NC_035091.1	27789519	.	A	C	.	.	MAF_INRAE=5.263;MAF_USDA=15.882
NC_035091.1	27789676	.	G	A	.	.	MAF_USDA=38.235
NC_035091.1	27789688	.	C	A	.	.	MAF_INRAE=44.304;MAF_USDA=18.824
NC_035091.1	27789689	.	C	A	.	.	MAF_INRAE=50.0;MAF_USDA=18.824
NC_035091.1	27789695	.	A	G	.	.	MAF_INRAE=43.038;MAF_USDA=37.059
NC_035091.1	27789710	.	G	A	.	.	MAF_INRAE=43.038;MAF_USDA=24.118
NC_035091.1	27789727	.	A	G	.	.	MAF_USDA=38.824
NC_035091.1	27789841	.	C	A	.	.	MAF_USDA=1.639
NC_035091.1	27790003	.	G	T	.	.	MAF_USDA=3.279
NC_035091.1	27790012	.	G	T	.	.	MAF_USDA=3.279
NC_035091.1	27790029	.	A	T	.	.	MAF_INRAE=5.263;MAF_USDA=5.882
NC_035091.1	27790030	.	C	T	.	.	MAF_USDA=5.882
NC_035091.1	27790048	.	T	C	.	.	MAF_USDA=5.882
NC_035091.1	27790102	.	C	A	.	.	MAF_INRAE=44.304;MAF_USDA=35.417
NC_035091.1	27790136	.	C	A	.	.	MAF_INRAE=5.263;MAF_USDA=15.882
NC_035091.1	27790179	.	T	A	.	.	MAF_INRAE=45.57;MAF_USDA=18.824
NC_035091.1	27790212	.	T	C	.	.	MAF_INRAE=5.263
NC_035091.1	27790238	.	G	A	.	.	MAF_USDA=1.176
NC_035091.1	27790287	.	T	C	.	.	MAF_USDA=9.016
NC_035091.1	27790376	.	G	A	.	.	MAF_USDA=12.5
NC_035091.1	27790405	.	A	G	.	.	MAF_INRAE=43.038;MAF_USDA=16.471
NC_035091.1	27790503	.	C	T	.	.	MAF_INRAE=5.263;MAF_USDA=15.882
NC_035091.1	27790580	.	G	A	.	.	MAF_INRAE=43.038;MAF_USDA=39.583
NC_035091.1	27790615	.	G	A	.	.	MAF_INRAE=5.263;MAF_USDA=16.471
NC_035091.1	27790644	.	C	T	.	.	MAF_INRAE=5.263;MAF_USDA=25.0
NC_035091.1	27790682	.	A	G	.	.	MAF_USDA=3.529
NC_035091.1	27790699	.	C	T	.	.	MAF_USDA=2.459
NC_035091.1	27790703	.	G	A	.	.	MAF_USDA=4.098
NC_035091.1	27790927	.	G	A	.	.	MAF_USDA=3.279
NC_035091.1	27790955	.	C	T	.	.	MAF_INRAE=5.263;MAF_USDA=38.824
NC_035091.1	27790987	.	C	A	.	.	MAF_USDA=2.459
NC_035091.1	27791004	.	G	C	.	.	MAF_INRAE=5.263
NC_035091.1	27791006	.	G	A	.	.	MAF_INRAE=5.263;MAF_USDA=38.235
NC_035091.1	27791106	.	C	A	.	.	MAF_INRAE=21.053;MAF_USDA=12.5
NC_035091.1	27791116	.	G	A	.	.	MAF_USDA=20.833
NC_035091.1	27792114	.	G	A	.	.	MAF_USDA=6.471
NC_035091.1	27792132	.	C	T	.	.	MAF_INRAE=5.263;MAF_USDA=18.824
NC_035091.1	27792182	.	C	A	.	.	MAF_INRAE=5.263;MAF_USDA=34.118
NC_035091.1	27792185	.	A	C	.	.	MAF_USDA=33.529
NC_035091.1	27792204	.	C	A	.	.	MAF_USDA=15.294
NC_035091.1	27792215	.	T	G	.	.	MAF_USDA=14.706
NC_035091.1	27792224	.	G	A	.	.	MAF_INRAE=5.263;MAF_USDA=35.294
NC_035091.1	27792298	.	G	T	.	.	MAF_USDA=4.167
NC_035091.1	27792299	.	C	T	.	.	MAF_USDA=1.765
NC_035091.1	27792311	.	C	A	.	.	MAF_INRAE=44.937;MAF_USDA=5.294
NC_035091.1	27792438	.	G	A	.	.	MAF_USDA=1.639
NC_035091.1	27792459	.	G	A	.	.	MAF_USDA=2.459
NC_035091.1	27792513	.	A	C	.	.	MAF_INRAE=5.263;MAF_USDA=21.765
NC_035091.1	27792533	.	G	T	.	.	MAF_INRAE=5.263;MAF_USDA=24.118
NC_035091.1	27792573	.	T	A	.	.	MAF_INRAE=5.263
NC_035091.1	27792574	.	A	T	.	.	MAF_INRAE=43.038
NC_035091.1	27792585	.	T	G	.	.	MAF_INRAE=5.263;MAF_USDA=33.529
NC_035091.1	27792586	.	G	T	.	.	MAF_USDA=34.706
NC_035091.1	27792587	.	A	C	.	.	MAF_INRAE=5.263;MAF_USDA=23.529
NC_035091.1	27792656	.	G	A	.	.	MAF_USDA=4.918
NC_035091.1	27792676	.	C	G	.	.	MAF_USDA=8.197
NC_035091.1	27792690	.	C	T	.	.	MAF_USDA=4.167
NC_035091.1	27792782	.	C	T	.	.	MAF_USDA=12.5
NC_035091.1	27792884	.	T	G	.	.	MAF_INRAE=5.263;MAF_USDA=24.706
NC_035091.1	27792962	.	T	C	.	.	MAF_USDA=39.412
NC_035091.1	27793003	.	G	A	.	.	MAF_INRAE=5.263;MAF_USDA=25.294
NC_035091.1	27793143	.	A	G	.	.	MAF_USDA=2.353
NC_035091.1	27793390	.	G	C	.	.	MAF_USDA=1.639
NC_035091.1	27793431	.	G	A	.	.	MAF_INRAE=43.038;MAF_USDA=17.647
NC_035091.1	27793496	.	C	G	.	.	MAF_INRAE=5.263;MAF_USDA=25.294
NC_035091.1	27793504	.	G	A	.	.	MAF_USDA=32.353
NC_035091.1	27793584	.	G	A	.	.	MAF_INRAE=5.263;MAF_USDA=25.882
NC_035091.1	27793648	.	G	A	.	.	MAF_USDA=12.295
NC_035091.1	27793656	.	C	A	.	.	MAF_USDA=1.639
NC_035091.1	27793832	.	T	G	.	.	MAF_USDA=50.0
NC_035091.1	27793846	.	T	A	.	.	MAF_USDA=3.448
NC_035091.1	27793872	.	C	T	.	.	MAF_USDA=2.586
NC_035091.1	27793905	.	G	T	.	.	MAF_USDA=5.172
NC_035091.1	27793981	.	G	T	.	.	MAF_USDA=5.172
NC_035091.1	27794074	.	G	T	.	.	MAF_INRAE=43.038;MAF_USDA=16.471
NC_035091.1	27794075	.	G	A	.	.	MAF_USDA=7.377
NC_035091.1	27794093	.	C	T	.	.	MAF_USDA=8.235
NC_035091.1	27794104	.	A	G	.	.	MAF_USDA=5.882
NC_035091.1	27794156	.	A	T	.	.	MAF_USDA=6.557
NC_035091.1	27794260	.	CT	CC	.	.	MAF_USDA=29.167
NC_035091.1	27794261	.	T	C	.	.	MAF_USDA=41.667
NC_035091.1	27794318	.	T	A	.	.	MAF_USDA=6.557
NC_035091.1	27794355	.	T	C	.	.	MAF_USDA=6.557
NC_035091.1	27794374	.	A	G	.	.	MAF_USDA=33.529
NC_035091.1	27794462	.	T	A	.	.	MAF_USDA=31.765
NC_035091.1	27794502	.	C	A	.	.	MAF_USDA=7.647
NC_035091.1	27794573	.	C	T	.	.	MAF_USDA=4.167
NC_035091.1	27794594	.	T	C	.	.	MAF_INRAE=44.304;MAF_USDA=18.824
NC_035091.1	27794633	.	C	T	.	.	MAF_INRAE=44.304;MAF_USDA=25.882
NC_035091.1	27794643	.	A	C	.	.	MAF_USDA=8.235
NC_035091.1	27794646	.	G	A	.	.	MAF_USDA=7.647
NC_035091.1	27794662	.	A	C	.	.	MAF_USDA=4.098
NC_035091.1	27794665	.	G	A	.	.	MAF_USDA=14.754
NC_035091.1	27794688	.	T	A	.	.	MAF_USDA=14.754
NC_035091.1	27794702	.	G	T	.	.	MAF_INRAE=50.0;MAF_USDA=20.238
NC_035091.1	27794705	.	T	G	.	.	MAF_INRAE=5.833;MAF_USDA=13.529
NC_035091.1	27794725	.	G	T	.	.	MAF_USDA=3.279
NC_035091.1	27794727	.	C	T	.	.	MAF_USDA=8.235
NC_035091.1	27794729	.	T	C	.	.	MAF_USDA=13.529
NC_035091.1	27794864	.	G	T	.	.	MAF_USDA=4.098
NC_035091.1	27794923	.	T	C	.	.	MAF_USDA=2.459
NC_035091.1	27794924	.	T	G	.	.	MAF_USDA=2.5
NC_035091.1	27794945	.	T	A	.	.	MAF_USDA=2.459
NC_035091.1	27794946	.	G	T	.	.	MAF_USDA=2.459
NC_035091.1	27794960	.	G	A	.	.	MAF_USDA=37.059
NC_035091.1	27794963	.	T	G	.	.	MAF_USDA=8.235
NC_035091.1	27794986	.	A	T	.	.	MAF_USDA=38.095
NC_035091.1	27795041	.	G	T	.	.	MAF_USDA=37.5
NC_035091.1	27795112	.	A	T	.	.	MAF_USDA=8.235
NC_035091.1	27795122	.	C	T	.	.	MAF_USDA=1.765
NC_035091.1	27795143	.	G	T	.	.	MAF_USDA=3.279
NC_035091.1	27795149	.	T	G	.	.	MAF_USDA=4.167
NC_035091.1	27795153	.	A	C	.	.	MAF_USDA=38.235
NC_035091.1	27795164	.	C	A	.	.	MAF_USDA=40.588
NC_035091.1	27795166	.	T	A	.	.	MAF_INRAE=22.5
NC_035091.1	27795189	.	T	C	.	.	MAF_USDA=2.459
NC_035091.1	27795337	.	C	A	.	.	MAF_USDA=13.115
NC_035091.1	27795402	.	C	G	.	.	MAF_USDA=7.647
NC_035091.1	27795410	.	G	A	.	.	MAF_USDA=38.824
NC_035091.1	27795472	.	A	G	.	.	MAF_USDA=8.235
NC_035091.1	27795508	.	G	C	.	.	MAF_INRAE=43.671;MAF_USDA=35.882
NC_035091.1	27795529	.	T	G	.	.	MAF_USDA=15.294
NC_035091.1	27795589	.	C	T	.	.	MAF_USDA=4.167
NC_035091.1	27795681	.	A	C	.	.	MAF_USDA=12.295
NC_035091.1	27795700	.	G	A	.	.	MAF_INRAE=43.671;MAF_USDA=25.882
NC_035091.1	27795737	.	T	G	.	.	MAF_USDA=2.459
NC_035091.1	27795808	.	T	G	.	.	MAF_INRAE=44.304;MAF_USDA=18.824
NC_035091.1	27795849	.	C	A	.	.	MAF_USDA=46.471
NC_035091.1	27795993	.	G	T	.	.	MAF_INRAE=44.304;MAF_USDA=21.176
NC_035091.1	27796006	.	C	A	.	.	MAF_USDA=27.083
NC_035091.1	27796007	.	C	A	.	.	MAF_USDA=27.083
NC_035091.1	27796025	.	T	A	.	.	MAF_USDA=1.639
NC_035091.1	27796047	.	A	C	.	.	MAF_INRAE=44.304;MAF_USDA=43.529
NC_035091.1	27796091	.	G	T	.	.	MAF_USDA=2.459
NC_035091.1	27796305	.	C	T	.	.	MAF_INRAE=44.937;MAF_USDA=27.059
NC_035091.1	27796516	.	A	T	.	.	MAF_USDA=2.459
NC_035091.1	27796520	.	A	C	.	.	MAF_USDA=37.5
NC_035091.1	27796812	.	A	C	.	.	MAF_USDA=1.639
NC_035091.1	27796833	.	T	A	.	.	MAF_USDA=1.639
NC_035091.1	27796837	.	T	C	.	.	MAF_USDA=8.235
NC_035091.1	27796896	.	A	G	.	.	MAF_USDA=4.918
NC_035091.1	27796907	.	C	A	.	.	MAF_USDA=28.824
NC_035091.1	27796921	.	G	C	.	.	MAF_INRAE=44.304;MAF_USDA=44.706
NC_035091.1	27796949	.	T	C	.	.	MAF_INRAE=5.263;MAF_USDA=3.279
NC_035091.1	27797079	.	C	T	.	.	MAF_INRAE=44.304;MAF_USDA=27.059
NC_035091.1	27797083	.	T	G	.	.	MAF_USDA=7.647
NC_035091.1	27797116	.	G	A	.	.	MAF_INRAE=44.304;MAF_USDA=18.235
NC_035091.1	27797120	.	A	T	.	.	MAF_USDA=2.459
NC_035091.1	27797245	.	G	T	.	.	MAF_USDA=4.098
NC_035091.1	27797617	.	G	A	.	.	MAF_USDA=1.639
NC_035091.1	27797632	.	C	T	.	.	MAF_USDA=8.235
NC_035091.1	27797645	.	G	T	.	.	MAF_USDA=3.279
NC_035091.1	27797698	.	A	C	.	.	MAF_INRAE=44.304;MAF_USDA=29.508
NC_035091.1	27797865	.	G	A	.	.	MAF_USDA=2.459
NC_035091.1	27797911	.	A	G	.	.	MAF_INRAE=44.304;MAF_USDA=32.941
NC_035091.1	27797943	.	C	T	.	.	MAF_USDA=2.459
NC_035091.1	27797963	.	C	G	.	.	MAF_INRAE=10.526
NC_035091.1	27797966	.	A	C	.	.	MAF_USDA=4.098
NC_035091.1	27797976	.	A	G	.	.	MAF_USDA=23.77
NC_035091.1	27798039	.	C	A	.	.	MAF_USDA=2.459
NC_035091.1	27798160	.	C	T	.	.	MAF_INRAE=29.747
NC_035091.1	27798246	.	T	C	.	.	MAF_INRAE=50.0;MAF_USDA=17.647
NC_035091.1	27798267	.	C	A	.	.	MAF_INRAE=10.127;MAF_USDA=8.824
NC_035091.1	27798387	.	C	T	.	.	MAF_USDA=3.279
NC_035091.1	27798402	.	G	T	.	.	MAF_USDA=9.016
NC_035091.1	27798429	.	G	A	.	.	MAF_USDA=4.918
NC_035091.1	27798465	.	A	C	.	.	MAF_INRAE=44.304;MAF_USDA=25.882
NC_035091.1	27798579	.	A	G	.	.	MAF_INRAE=43.671;MAF_USDA=17.647
NC_035091.1	27798592	.	C	A	.	.	MAF_USDA=1.639
NC_035091.1	27798635	.	A	G	.	.	MAF_INRAE=43.671;MAF_USDA=25.294
NC_035091.1	27798715	.	A	G	.	.	MAF_INRAE=43.671;MAF_USDA=29.412
NC_035091.1	27798730	.	C	T	.	.	MAF_USDA=24.706
NC_035091.1	27798739	.	C	A	.	.	MAF_USDA=3.279
NC_035091.1	27798756	.	T	C	.	.	MAF_USDA=14.754
NC_035091.1	27798761	.	T	C	.	.	MAF_USDA=2.459
NC_035091.1	27798883	.	T	A	.	.	MAF_INRAE=44.304;MAF_USDA=50.0
NC_035091.1	27799058	.	C	T	.	.	MAF_USDA=31.176
NC_035091.1	27799067	.	C	T	.	.	MAF_USDA=20.833
NC_035091.1	27799075	.	T	G	.	.	MAF_INRAE=43.038;MAF_USDA=21.765
NC_035091.1	27799165	.	G	A	.	.	MAF_USDA=4.918
NC_035091.1	27799232	.	T	C	.	.	MAF_USDA=21.765
NC_035091.1	27799251	.	G	A	.	.	MAF_USDA=6.557
NC_035091.1	27799280	.	G	A	.	.	MAF_USDA=12.5
NC_035091.1	27799301	.	T	A	.	.	MAF_USDA=2.459
NC_035091.1	27799331	.	G	A	.	.	MAF_USDA=3.279
NC_035091.1	27799341	.	C	T	.	.	MAF_USDA=12.5
NC_035091.1	27799355	.	A	T	.	.	MAF_USDA=18.235
NC_035091.1	27799358	.	C	T	.	.	MAF_USDA=11.475
NC_035091.1	27799539	.	G	A	.	.	MAF_USDA=2.459
NC_035091.1	27799597	.	T	A	.	.	MAF_USDA=12.5
NC_035091.1	27799598	.	A	T	.	.	MAF_INRAE=43.671;MAF_USDA=25.0
NC_035091.1	27799655	.	G	A	.	.	MAF_INRAE=44.304;MAF_USDA=18.235
NC_035091.1	27799679	.	C	A	.	.	MAF_INRAE=44.304;MAF_USDA=18.235
NC_035091.1	27799745	.	G	A	.	.	MAF_INRAE=44.304;MAF_USDA=2.941
NC_035091.1	27799808	.	C	A	.	.	MAF_USDA=1.639
NC_035091.1	27800004	.	C	T	.	.	MAF_USDA=2.459
NC_035091.1	27800014	.	A	G	.	.	MAF_USDA=11.765
NC_035091.1	27800091	.	A	C	.	.	MAF_USDA=8.235
NC_035091.1	27800094	.	C	T	.	.	MAF_USDA=4.167
NC_035091.1	27800097	.	C	T	.	.	MAF_USDA=4.167
NC_035091.1	27800098	.	T	A	.	.	MAF_USDA=4.167
NC_035091.1	27800151	.	A	T	.	.	MAF_USDA=1.639
NC_035091.1	27800194	.	C	T	.	.	MAF_USDA=8.197
NC_035091.1	27800232	.	A	G	.	.	MAF_USDA=18.824
NC_035091.1	27800238	.	G	A	.	.	MAF_USDA=4.167
NC_035091.1	27800385	.	C	A	.	.	MAF_USDA=12.295
NC_035091.1	27800408	.	A	G	.	.	MAF_USDA=27.059
NC_035091.1	27800436	.	A	G	.	.	MAF_USDA=7.059
NC_035091.1	27800547	.	A	C	.	.	MAF_USDA=14.583
NC_035091.1	27800899	.	G	A	.	.	MAF_INRAE=46.203;MAF_USDA=25.882
NC_035091.1	27800918	.	T	C	.	.	MAF_USDA=11.475
NC_035091.1	27801077	.	A	G,T	.	.	MAF_INRAE=26.316
NC_035091.1	27801081	.	C	A	.	.	MAF_USDA=48.235
NC_035091.1	27801082	.	C	A	.	.	MAF_USDA=48.235
NC_035091.1	27801106	.	A	G	.	.	MAF_USDA=1.639
NC_035091.1	27801365	.	G	A	.	.	MAF_USDA=27.647
NC_035091.1	27801414	.	T	G	.	.	MAF_USDA=2.459
NC_035091.1	27801415	.	C	T	.	.	MAF_USDA=12.5
NC_035091.1	27801419	.	C	A	.	.	MAF_USDA=8.824
NC_035091.1	27801427	.	A	T	.	.	MAF_INRAE=43.038;MAF_USDA=14.706
NC_035091.1	27801501	.	G	A	.	.	MAF_INRAE=5.263;MAF_USDA=7.059
NC_035091.1	27801514	.	T	G	.	.	MAF_INRAE=45.57;MAF_USDA=26.471
NC_035091.1	27801533	.	G	A	.	.	MAF_USDA=2.459
NC_035091.1	27801738	.	C	T	.	.	MAF_USDA=2.459
NC_035091.1	27801757	.	T	G	.	.	MAF_INRAE=44.304;MAF_USDA=20.588
NC_035091.1	27801809	.	C	T	.	.	MAF_USDA=4.098
NC_035091.1	27801830	.	C	T	.	.	MAF_USDA=4.098
NC_035091.1	27801831	.	T	C	.	.	MAF_USDA=5.738
NC_035091.1	27801848	.	C	T	.	.	MAF_INRAE=5.263;MAF_USDA=8.824
NC_035091.1	27801894	.	T	G	.	.	MAF_USDA=3.279
NC_035091.1	27801921	.	G	A	.	.	MAF_INRAE=5.263
NC_035091.1	27801998	.	A	C	.	.	MAF_USDA=4.918
NC_035091.1	27802099	.	T	C	.	.	MAF_USDA=1.639
NC_035091.1	27802101	.	C	A	.	.	MAF_INRAE=44.304;MAF_USDA=30.0
NC_035091.1	27802171	.	C	T	.	.	MAF_INRAE=43.038;MAF_USDA=31.967
NC_035091.1	27802234	.	C	A	.	.	MAF_USDA=4.098
NC_035091.1	27802250	.	C	A	.	.	MAF_USDA=4.918
NC_035091.1	27802341	.	C	T	.	.	MAF_INRAE=44.304;MAF_USDA=18.235
NC_035091.1	27802472	.	T	A	.	.	MAF_USDA=15.574
NC_035091.1	27802475	.	A	T	.	.	MAF_USDA=21.311
NC_035091.1	27802622	.	T	A	.	.	MAF_INRAE=43.038;MAF_USDA=39.412
NC_035091.1	27802656	.	A	G	.	.	MAF_INRAE=43.038;MAF_USDA=39.412
NC_035091.1	27802700	.	A	C	.	.	MAF_INRAE=43.038;MAF_USDA=39.412
NC_035091.1	27802800	.	C	A	.	.	MAF_USDA=3.279
NC_035091.1	27802866	.	C	A	.	.	MAF_INRAE=50.0;MAF_USDA=34.337
NC_035091.1	27802868	.	A	C	.	.	MAF_USDA=2.5
NC_035091.1	27802870	.	C	T	.	.	MAF_USDA=2.5
NC_035091.1	27802875	.	A	T	.	.	MAF_USDA=2.5
NC_035091.1	27802902	.	C	A	.	.	MAF_USDA=4.098
NC_035091.1	27802933	.	T	C	.	.	MAF_USDA=2.459
NC_035091.1	27802944	.	A	G	.	.	MAF_USDA=4.098
NC_035091.1	27803064	.	T	A	.	.	MAF_INRAE=50.0;MAF_USDA=29.412
NC_035091.1	27803069	.	A	T	.	.	MAF_USDA=4.918
NC_035091.1	27803082	.	A	G	.	.	MAF_USDA=4.098
NC_035091.1	27803143	.	C	A	.	.	MAF_USDA=3.279
NC_035091.1	27803193	.	C	A	.	.	MAF_USDA=2.459
NC_035091.1	27803208	.	T	G	.	.	MAF_INRAE=5.263;MAF_USDA=9.412
NC_035091.1	27803222	.	C	A	.	.	MAF_USDA=6.557
NC_035091.1	27803282	.	T	G	.	.	MAF_INRAE=44.304;MAF_USDA=27.059
NC_035091.1	27803341	.	C	A	.	.	MAF_USDA=3.333
NC_035091.1	27803392	.	C	A	.	.	MAF_USDA=6.557
NC_035091.1	27803409	.	T	G	.	.	MAF_USDA=1.639
NC_035091.1	27803430	.	G	A	.	.	MAF_USDA=3.279
NC_035091.1	27803449	.	A	G	.	.	MAF_USDA=2.459
NC_035091.1	27803460	.	C	T	.	.	MAF_USDA=2.459
NC_035091.1	27803462	.	G	T	.	.	MAF_USDA=8.235
NC_035091.1	27803526	.	A	G	.	.	MAF_INRAE=5.263;MAF_USDA=9.412
NC_035091.1	27803541	.	G	A	.	.	MAF_INRAE=43.038;MAF_USDA=34.118
NC_035091.1	27803551	.	T	C	.	.	MAF_USDA=4.918
NC_035091.1	27803552	.	G	A	.	.	MAF_INRAE=43.038;MAF_USDA=34.118
NC_035091.1	27803576	.	C	A	.	.	MAF_INRAE=44.304;MAF_USDA=30.0
NC_035091.1	27803665	.	G	A	.	.	MAF_INRAE=44.304;MAF_USDA=31.548
NC_035091.1	27803683	.	A	G	.	.	MAF_USDA=5.0
NC_035091.1	27803690	.	G	A	.	.	MAF_INRAE=43.038;MAF_USDA=13.69
NC_035091.1	27803746	.	G	A	.	.	MAF_USDA=14.286
NC_035091.1	27803830	.	A	G	.	.	MAF_USDA=1.695
NC_035091.1	27803840	.	A	C	.	.	MAF_USDA=12.5
NC_035091.1	27803849	.	G	A	.	.	MAF_USDA=6.25
NC_035091.1	27803916	.	T	G	.	.	MAF_USDA=11.446
NC_035091.1	27803922	.	C	T	.	.	MAF_USDA=9.639
NC_035091.1	27803935	.	C	A	.	.	MAF_USDA=6.667
NC_035091.1	27804051	.	T	C	.	.	MAF_USDA=17.391
NC_035091.1	27804070	.	C	A	.	.	MAF_USDA=27.083
NC_035091.1	27804075	.	G	A	.	.	MAF_USDA=2.5
NC_035091.1	27804076	.	T	A	.	.	MAF_USDA=2.5
NC_035091.1	27804130	.	C	A	.	.	MAF_USDA=1.639
NC_035091.1	27804160	.	G	A	.	.	MAF_USDA=4.098
NC_035091.1	27804161	.	A	T	.	.	MAF_USDA=4.098
NC_035091.1	27804291	.	C	T	.	.	MAF_USDA=2.459
NC_035091.1	27804311	.	A	G	.	.	MAF_INRAE=43.038;MAF_USDA=40.588
NC_035091.1	27804344	.	T	A	.	.	MAF_USDA=4.167
NC_035091.1	27804451	.	A	C	.	.	MAF_INRAE=44.304;MAF_USDA=29.878
NC_035091.1	27804502	.	T	A	.	.	MAF_INRAE=44.304;MAF_USDA=30.357
NC_035091.1	27804535	.	A	C	.	.	MAF_USDA=2.459
NC_035091.1	27804614	.	G	C	.	.	MAF_USDA=2.459
NC_035091.1	27804632	.	C	A	.	.	MAF_USDA=1.639
NC_035091.1	27804667	.	G	A	.	.	MAF_USDA=6.557
NC_035091.1	27804680	.	C	T	.	.	MAF_USDA=4.098
NC_035091.1	27804694	.	G	T	.	.	MAF_USDA=2.459
NC_035091.1	27804697	.	C	T	.	.	MAF_INRAE=43.038;MAF_USDA=17.059
NC_035091.1	27804705	.	T	G	.	.	MAF_USDA=6.557
NC_035091.1	27804731	.	C	T	.	.	MAF_USDA=2.542
NC_035091.1	27804769	.	T	A	.	.	MAF_USDA=3.279
NC_035091.1	27804805	.	G	T	.	.	MAF_USDA=4.118
NC_035091.1	27804818	.	C	A	.	.	MAF_USDA=1.639
NC_035091.1	27804823	.	T	A	.	.	MAF_USDA=1.639
NC_035091.1	27804864	.	A	G	.	.	MAF_INRAE=31.013
NC_035091.1	27804909	.	C	A	.	.	MAF_INRAE=44.304;MAF_USDA=17.647
NC_035091.1	27804910	.	C	A	.	.	MAF_INRAE=50.0;MAF_USDA=17.647
NC_035091.1	27804924	.	C	A	.	.	MAF_INRAE=44.304;MAF_USDA=30.0
NC_035091.1	27805007	.	G	A	.	.	MAF_USDA=12.5
NC_035091.1	27805157	.	A	G	.	.	MAF_USDA=20.0
NC_035091.1	27805176	.	G	A	.	.	MAF_INRAE=5.263;MAF_USDA=9.412
NC_035091.1	27805235	.	A	G	.	.	MAF_USDA=4.918
NC_035091.1	27805238	.	C	G	.	.	MAF_USDA=1.639
NC_035091.1	27805390	.	G	A	.	.	MAF_INRAE=49.167
NC_035091.1	27805412	.	T	C	.	.	MAF_INRAE=49.167
NC_035091.1	27805603	.	G	A	.	.	MAF_INRAE=5.263;MAF_USDA=9.412
NC_035091.1	27805616	.	C	T	.	.	MAF_INRAE=5.263;MAF_USDA=9.412
NC_035091.1	27805672	.	C	A	.	.	MAF_USDA=6.557
NC_035091.1	27805690	.	G	T	.	.	MAF_USDA=4.098
NC_035091.1	27805726	.	A	G	.	.	MAF_INRAE=5.263;MAF_USDA=9.412
NC_035091.1	27805748	.	G	T	.	.	MAF_INRAE=43.671;MAF_USDA=14.118
NC_035091.1	27805873	.	A	G	.	.	MAF_INRAE=43.038;MAF_USDA=14.118
NC_035091.1	27806106	.	A	C	.	.	MAF_INRAE=42.405;MAF_USDA=2.459
NC_035091.1	27806142	.	A	G	.	.	MAF_USDA=7.377
NC_035091.1	27806171	.	A	G	.	.	MAF_INRAE=44.937;MAF_USDA=22.131
NC_035091.1	27806276	.	T	G	.	.	MAF_USDA=4.098
NC_035091.1	27806463	.	A	T	.	.	MAF_USDA=9.412
NC_035091.1	27806464	.	T	A	.	.	MAF_USDA=9.412
NC_035091.1	27806467	.	A	T	.	.	MAF_USDA=33.333
NC_035091.1	27806470	.	T	A	.	.	MAF_INRAE=43.333;MAF_USDA=19.048
NC_035091.1	27806499	.	A	T	.	.	MAF_INRAE=43.038;MAF_USDA=14.118
NC_035091.1	27806505	.	G	T	.	.	MAF_USDA=1.639
NC_035091.1	27806514	.	A	T	.	.	MAF_USDA=4.706
NC_035091.1	27806656	.	G	T	.	.	MAF_USDA=2.459
NC_035091.1	27806670	.	C	T	.	.	MAF_INRAE=5.263;MAF_USDA=9.412
NC_035091.1	27806747	.	G	T	.	.	MAF_INRAE=5.263;MAF_USDA=9.412
NC_035091.1	27806760	.	A	G	.	.	MAF_INRAE=46.203;MAF_USDA=27.059
NC_035091.1	27806793	.	C	A	.	.	MAF_INRAE=44.937;MAF_USDA=16.471
NC_035091.1	27806830	.	A	T	.	.	MAF_INRAE=10.759;MAF_USDA=13.529
NC_035091.1	27806843	.	G	T	.	.	MAF_USDA=2.459
NC_035091.1	27806928	.	G	A	.	.	MAF_USDA=7.377
NC_035091.1	27806975	.	A	C	.	.	MAF_INRAE=5.263;MAF_USDA=8.929
NC_035091.1	27807056	.	C	T	.	.	MAF_USDA=8.197
NC_035091.1	27807058	.	G	T	.	.	MAF_INRAE=42.405;MAF_USDA=14.706
NC_035091.1	27807084	.	G	A	.	.	MAF_USDA=2.459
NC_035091.1	27807141	.	C	A	.	.	MAF_INRAE=46.203;MAF_USDA=35.882
NC_035091.1	27807270	.	C	T	.	.	MAF_USDA=1.639
NC_035091.1	27807311	.	A	G	.	.	MAF_INRAE=45.57;MAF_USDA=31.765
NC_035091.1	27807322	.	C	G	.	.	MAF_INRAE=43.671;MAF_USDA=31.765
NC_035091.1	27807375	.	G	A	.	.	MAF_INRAE=44.304;MAF_USDA=8.235
NC_035091.1	27807377	.	G	T	.	.	MAF_USDA=3.529
NC_035091.1	27807403	.	T	C	.	.	MAF_INRAE=45.57;MAF_USDA=32.353
NC_035091.1	27807850	.	G	A	.	.	MAF_INRAE=44.304;MAF_USDA=30.0
NC_035091.1	27807870	.	T	C	.	.	MAF_INRAE=44.937;MAF_USDA=28.824
NC_035091.1	27807940	.	A	T	.	.	MAF_USDA=15.882
NC_035091.1	27807978	.	G	T	.	.	MAF_INRAE=10.759;MAF_USDA=14.706
NC_035091.1	27807988	.	T	A	.	.	MAF_INRAE=46.203;MAF_USDA=31.176
NC_035091.1	27808019	.	T	C	.	.	MAF_INRAE=46.203;MAF_USDA=45.294
NC_035091.1	27808020	.	G	A	.	.	MAF_USDA=9.412
NC_035091.1	27808194	.	G	A	.	.	MAF_USDA=1.639
NC_035091.1	27808256	.	A	G	.	.	MAF_INRAE=43.038;MAF_USDA=2.941
NC_035091.1	27808305	.	A	C	.	.	MAF_USDA=2.459
NC_035091.1	27808367	.	T	G	.	.	MAF_INRAE=45.57;MAF_USDA=37.5
NC_035091.1	27808601	.	G	A	.	.	MAF_INRAE=10.759;MAF_USDA=27.083
NC_035091.1	27808692	.	A	G	.	.	MAF_INRAE=45.57;MAF_USDA=41.765
NC_035091.1	27808711	.	G	T	.	.	MAF_USDA=8.333
NC_035091.1	27808855	.	G	A	.	.	MAF_INRAE=44.937;MAF_USDA=27.059
NC_035091.1	27808972	.	C	A	.	.	MAF_USDA=16.667
NC_035091.1	27809093	.	A	C	.	.	MAF_USDA=8.333
NC_035091.1	27809117	.	A	T	.	.	MAF_INRAE=5.833;MAF_USDA=14.706
NC_035091.1	27809267	.	C	A	.	.	MAF_USDA=1.639
NC_035091.1	27809355	.	A	G	.	.	MAF_INRAE=46.835;MAF_USDA=31.176
NC_035091.1	27809530	.	C	T	.	.	MAF_USDA=3.279
NC_035091.1	27809532	.	G	A	.	.	MAF_USDA=1.639
NC_035091.1	27809589	.	T	C	.	.	MAF_USDA=5.882
NC_035091.1	27809601	.	G	A	.	.	MAF_USDA=3.279
NC_035091.1	27809654	.	C	A	.	.	MAF_USDA=8.824
NC_035091.1	27809682	.	A	C	.	.	MAF_USDA=4.706
NC_035091.1	27809695	.	A	C	.	.	MAF_USDA=5.882
NC_035091.1	27809737	.	C	A	.	.	MAF_USDA=4.098
NC_035091.1	27809742	.	C	T	.	.	MAF_USDA=5.738
NC_035091.1	27809751	.	G	C	.	.	MAF_USDA=4.918
NC_035091.1	27809771	.	A	T	.	.	MAF_USDA=9.412
NC_035091.1	27809984	.	A	T	.	.	MAF_INRAE=46.835;MAF_USDA=44.706
NC_035091.1	27809987	.	T	C	.	.	MAF_USDA=9.412
NC_035091.1	27810153	.	C	T	.	.	MAF_USDA=15.574
NC_035091.1	27810190	.	T	G	.	.	MAF_USDA=15.294
NC_035091.1	27810191	.	T	C	.	.	MAF_USDA=15.294
NC_035091.1	27810194	.	C	T	.	.	MAF_INRAE=45.0;MAF_USDA=46.471
NC_035091.1	27810231	.	T	A	.	.	MAF_INRAE=5.263;MAF_USDA=10.0
NC_035091.1	27810280	.	A	T	.	.	MAF_USDA=1.639
NC_035091.1	27810291	.	A	G	.	.	MAF_USDA=1.639
NC_035091.1	27810303	.	A	C	.	.	MAF_USDA=1.639
NC_035091.1	27810305	.	C	T	.	.	MAF_USDA=4.098
NC_035091.1	27810340	.	G	T	.	.	MAF_USDA=14.706
NC_035091.1	27810463	.	C	T	.	.	MAF_USDA=4.098
NC_035091.1	27810464	.	G	A	.	.	MAF_USDA=2.459
NC_035091.1	27810465	.	C	A	.	.	MAF_USDA=2.459
NC_035091.1	27810500	.	C	A	.	.	MAF_USDA=15.574
NC_035091.1	27810506	.	G	A	.	.	MAF_USDA=15.574
NC_035091.1	27810549	.	G	A	.	.	MAF_USDA=4.118
NC_035091.1	27810553	.	T	G	.	.	MAF_USDA=2.459
NC_035091.1	27810612	.	G	C	.	.	MAF_INRAE=5.263;MAF_USDA=9.412
NC_035091.1	27810622	.	C	T	.	.	MAF_INRAE=10.759;MAF_USDA=12.941
NC_035091.1	27810659	.	G	A	.	.	MAF_USDA=2.459
NC_035091.1	27810814	.	A	G	.	.	MAF_INRAE=44.304;MAF_USDA=42.353
NC_035091.1	27810914	.	G	A	.	.	MAF_USDA=1.639
NC_035091.1	27810940	.	G	A	.	.	MAF_USDA=1.639
NC_035091.1	27811003	.	T	G	.	.	MAF_USDA=2.459
NC_035091.1	27811082	.	T	A	.	.	MAF_USDA=2.459
NC_035091.1	27811119	.	C	T	.	.	MAF_INRAE=43.038;MAF_USDA=34.706
NC_035091.1	27811121	.	G	T	.	.	MAF_INRAE=10.759;MAF_USDA=12.941
NC_035091.1	27811122	.	G	C	.	.	MAF_INRAE=5.833;MAF_USDA=7.377
NC_035091.1	27811157	.	T	A	.	.	MAF_INRAE=10.759;MAF_USDA=13.529
NC_035091.1	27811194	.	C	T	.	.	MAF_INRAE=26.316;MAF_USDA=12.941
NC_035091.1	27811206	.	A	T	.	.	MAF_USDA=16.393
NC_035091.1	27811278	.	G	A	.	.	MAF_USDA=3.279
NC_035091.1	27811291	.	C	A	.	.	MAF_INRAE=44.167;MAF_USDA=20.833
NC_035091.1	27811302	.	A	G	.	.	MAF_USDA=10.0
NC_035091.1	27811310	.	G	A	.	.	MAF_USDA=6.557
NC_035091.1	27811338	.	G	A	.	.	MAF_USDA=2.459
NC_035091.1	27811359	.	G	T	.	.	MAF_INRAE=5.263
NC_035091.1	27811399	.	A	C	.	.	MAF_USDA=1.639
NC_035091.1	27811400	.	C	A	.	.	MAF_USDA=18.033
NC_035091.1	27811416	.	G	A	.	.	MAF_USDA=18.033
NC_035091.1	27811418	.	G	A	.	.	MAF_USDA=13.934
NC_035091.1	27811448	.	T	G	.	.	MAF_USDA=2.459
NC_035091.1	27811513	.	C	T	.	.	MAF_USDA=15.574
NC_035091.1	27811576	.	C	T	.	.	MAF_USDA=20.588
NC_035091.1	27811629	.	C	G	.	.	MAF_USDA=2.459
NC_035091.1	27811647	.	C	G	.	.	MAF_INRAE=44.937;MAF_USDA=29.412
NC_035091.1	27811668	.	G	A	.	.	MAF_USDA=18.033
NC_035091.1	27811730	.	C	T	.	.	MAF_USDA=2.459
NC_035091.1	27811759	.	A	T	.	.	MAF_USDA=4.167
NC_035091.1	27811766	.	A	T	.	.	MAF_USDA=17.213
NC_035091.1	27811823	.	A	T	.	.	MAF_INRAE=43.333
NC_035091.1	27811826	.	G	T	.	.	MAF_USDA=8.333
NC_035091.1	27811874	.	C	T	.	.	MAF_USDA=1.765
NC_035091.1	27811899	.	A	G	.	.	MAF_USDA=7.059
NC_035091.1	27811912	.	C	T	.	.	MAF_INRAE=10.127;MAF_USDA=8.824
NC_035091.1	27812020	.	T	C	.	.	MAF_USDA=17.213
NC_035091.1	27812060	.	C	G	.	.	MAF_INRAE=10.759;MAF_USDA=13.529
NC_035091.1	27812062	.	A	G	.	.	MAF_USDA=17.213
NC_035091.1	27812108	.	C	T	.	.	MAF_USDA=1.639
NC_035091.1	27812144	.	G	A	.	.	MAF_USDA=2.353
NC_035091.1	27812221	.	G	T	.	.	MAF_INRAE=44.304;MAF_USDA=2.941
NC_035091.1	27812234	.	C	T	.	.	MAF_USDA=9.412
NC_035091.1	27812407	.	C	G	.	.	MAF_USDA=3.279
NC_035091.1	27812408	.	A	T	.	.	MAF_USDA=3.279
NC_035091.1	27812459	.	T	C	.	.	MAF_INRAE=5.263;MAF_USDA=44.118
NC_035091.1	27812484	.	G	T	.	.	MAF_USDA=5.738
NC_035091.1	27812555	.	A	G	.	.	MAF_USDA=5.294
NC_035091.1	27812576	.	G	A	.	.	MAF_USDA=2.459
NC_035091.1	27812766	.	C	T	.	.	MAF_USDA=16.667
NC_035091.1	27812881	.	C	G	.	.	MAF_USDA=1.639
NC_035091.1	27812924	.	C	T	.	.	MAF_USDA=5.952
NC_035091.1	27812943	.	A	C	.	.	MAF_USDA=22.951
NC_035091.1	27812981	.	C	T	.	.	MAF_USDA=4.167
NC_035091.1	27812987	.	C	G	.	.	MAF_USDA=1.639
NC_035091.1	27812988	.	C	T	.	.	MAF_USDA=8.333
NC_035091.1	27812999	.	G	A	.	.	MAF_USDA=1.639
NC_035091.1	27813093	.	C	T	.	.	MAF_USDA=33.529
NC_035091.1	27813094	.	G	A	.	.	MAF_USDA=1.639
NC_035091.1	27813176	.	G	A	.	.	MAF_USDA=2.353
NC_035091.1	27813228	.	C	T	.	.	MAF_USDA=4.118
NC_035091.1	27813271	.	G	A	.	.	MAF_USDA=1.639
NC_035091.1	27813280	.	T	G	.	.	MAF_USDA=2.941
NC_035091.1	27813293	.	G	A	.	.	MAF_USDA=1.639
NC_035091.1	27813320	.	T	G	.	.	MAF_INRAE=10.127;MAF_USDA=8.824
NC_035091.1	27813334	.	A	C	.	.	MAF_INRAE=5.263;MAF_USDA=30.588
NC_035091.1	27813345	.	G	A	.	.	MAF_USDA=2.459
NC_035091.1	27813382	.	T	A	.	.	MAF_USDA=15.574
NC_035091.1	27813383	.	T	A	.	.	MAF_INRAE=44.937;MAF_USDA=29.412
NC_035091.1	27813384	.	T	A	.	.	MAF_USDA=5.882
NC_035091.1	27813468	.	C	A	.	.	MAF_USDA=12.5
NC_035091.1	27813529	.	A	T	.	.	MAF_USDA=7.647
NC_035091.1	27813536	.	C	T	.	.	MAF_USDA=5.738
NC_035091.1	27813612	.	A	C	.	.	MAF_USDA=7.377
NC_035091.1	27813658	.	A	C	.	.	MAF_USDA=6.557
NC_035091.1	27813730	.	G	T	.	.	MAF_USDA=4.118
NC_035091.1	27813731	.	A	T	.	.	MAF_USDA=4.118
NC_035091.1	27813739	.	G	C	.	.	MAF_USDA=1.639
NC_035091.1	27813748	.	G	C	.	.	MAF_INRAE=44.937;MAF_USDA=32.941
NC_035091.1	27813764	.	G	A	.	.	MAF_USDA=4.118
NC_035091.1	27813818	.	C	A	.	.	MAF_USDA=11.176
NC_035091.1	27813898	.	G	T	.	.	MAF_USDA=4.098
NC_035091.1	27813904	.	C	T	.	.	MAF_USDA=1.639
NC_035091.1	27813976	.	A	C	.	.	MAF_USDA=6.557
NC_035091.1	27814000	.	A	T	.	.	MAF_USDA=1.639
NC_035091.1	27814024	.	G	T	.	.	MAF_USDA=6.471
NC_035091.1	27814025	.	A	G	.	.	MAF_USDA=6.471
NC_035091.1	27814101	.	C	T	.	.	MAF_USDA=9.836
NC_035091.1	27814132	.	G	A	.	.	MAF_INRAE=44.937;MAF_USDA=16.667
NC_035091.1	27814142	.	A	G	.	.	MAF_USDA=4.167
NC_035091.1	27814149	.	C	T	.	.	MAF_USDA=16.667
NC_035091.1	27814197	.	C	T	.	.	MAF_USDA=3.279
NC_035091.1	27814269	.	T	A	.	.	MAF_INRAE=44.937;MAF_USDA=46.471
NC_035091.1	27814273	.	A	T	.	.	MAF_USDA=19.412
NC_035091.1	27814293	.	G	T	.	.	MAF_USDA=2.459
NC_035091.1	27814327	.	T	C	.	.	MAF_USDA=3.279
NC_035091.1	27814348	.	T	A	.	.	MAF_USDA=8.824
NC_035091.1	27814387	.	G	A	.	.	MAF_USDA=7.059
NC_035091.1	27814436	.	G	A	.	.	MAF_USDA=4.918
NC_035091.1	27814503	.	A	G	.	.	MAF_USDA=15.882
NC_035091.1	27814529	.	G	A	.	.	MAF_USDA=13.934
NC_035091.1	27814535	.	T	G	.	.	MAF_USDA=9.412
NC_035091.1	27814588	.	T	G	.	.	MAF_INRAE=44.304;MAF_USDA=47.059
NC_035091.1	27814706	.	C	T	.	.	MAF_INRAE=5.263;MAF_USDA=2.941
NC_035091.1	27814810	.	G	T	.	.	MAF_INRAE=10.759;MAF_USDA=42.941
NC_035091.1	27814908	.	T	C	.	.	MAF_USDA=10.0
NC_035091.1	27814919	.	A	G	.	.	MAF_INRAE=10.759;MAF_USDA=27.083
NC_035091.1	27814922	.	TAAAAAAAAT	TAAAAAAAAA	.	.	MAF_USDA=31.25
NC_035091.1	27814957	.	C	T	.	.	MAF_INRAE=10.759;MAF_USDA=34.706
NC_035091.1	27814992	.	A	T	.	.	MAF_USDA=39.583
NC_035091.1	27815022	.	G	A	.	.	MAF_INRAE=10.759;MAF_USDA=43.529
NC_035091.1	27815056	.	C	T	.	.	MAF_INRAE=10.759;MAF_USDA=42.941
NC_035091.1	27815110	.	C	T	.	.	MAF_USDA=19.412
NC_035091.1	27815151	.	C	A	.	.	MAF_USDA=21.176
NC_035091.1	27815155	.	T	G	.	.	MAF_USDA=12.353
NC_035091.1	27815261	.	G	A	.	.	MAF_INRAE=43.038;MAF_USDA=31.765
NC_035091.1	27815337	.	C	T	.	.	MAF_INRAE=44.937;MAF_USDA=20.588
NC_035091.1	27815387	.	C	T	.	.	MAF_USDA=34.524
NC_035091.1	27815397	.	T	G	.	.	MAF_USDA=6.667
NC_035091.1	27815427	.	G	A	.	.	MAF_USDA=2.5
NC_035091.1	27815444	.	C	G	.	.	MAF_INRAE=44.937;MAF_USDA=8.235
NC_035091.1	27815446	.	C	T	.	.	MAF_INRAE=5.263
NC_035091.1	27815463	.	A	T	.	.	MAF_INRAE=5.263;MAF_USDA=1.639
NC_035091.1	27815521	.	A	G	.	.	MAF_USDA=4.118
NC_035091.1	27815581	.	C	T	.	.	MAF_INRAE=12.025;MAF_USDA=39.412
NC_035091.1	27815582	.	G	A	.	.	MAF_USDA=1.639
NC_035091.1	27815627	.	G	A	.	.	MAF_USDA=1.765
NC_035091.1	27815686	.	A	G	.	.	MAF_INRAE=10.759;MAF_USDA=17.647
NC_035091.1	27815767	.	C	A	.	.	MAF_USDA=3.279
NC_035091.1	27815769	.	T	A	.	.	MAF_USDA=1.765
NC_035091.1	27815791	.	T	C	.	.	MAF_USDA=1.639
NC_035091.1	27815857	.	C	A	.	.	MAF_INRAE=44.304;MAF_USDA=48.824
NC_035091.1	27815864	.	T	G	.	.	MAF_INRAE=5.263;MAF_USDA=10.656
NC_035091.1	27815977	.	G	A	.	.	MAF_USDA=24.706
NC_035091.1	27816018	.	A	C	.	.	MAF_INRAE=5.263;MAF_USDA=5.882
NC_035091.1	27816105	.	C	T	.	.	MAF_USDA=11.475
NC_035091.1	27816124	.	C	T	.	.	MAF_INRAE=44.304;MAF_USDA=8.235
NC_035091.1	27816142	.	T	G	.	.	MAF_USDA=3.279
NC_035091.1	27816225	.	T	C	.	.	MAF_USDA=7.377
NC_035091.1	27816247	.	C	A	.	.	MAF_USDA=8.333
NC_035091.1	27816265	.	G	T	.	.	MAF_INRAE=44.937;MAF_USDA=7.059
NC_035091.1	27816296	.	A	C	.	.	MAF_USDA=3.279
NC_035091.1	27816326	.	G	A	.	.	MAF_USDA=4.167
NC_035091.1	27816368	.	G	A	.	.	MAF_USDA=1.639
NC_035091.1	27816471	.	T	A	.	.	MAF_INRAE=44.304;MAF_USDA=2.941
NC_035091.1	27816596	.	G	A	.	.	MAF_USDA=4.098
NC_035091.1	27816709	.	C	A	.	.	MAF_USDA=4.706
NC_035091.1	27816754	.	C	T	.	.	MAF_INRAE=41.772;MAF_USDA=14.706
NC_035091.1	27816759	.	T	G	.	.	MAF_USDA=15.882
NC_035091.1	27816791	.	T	G	.	.	MAF_INRAE=1.667;MAF_USDA=23.529
NC_035091.1	27816903	.	C	T	.	.	MAF_USDA=2.459
NC_035091.1	27817051	.	T	C	.	.	MAF_USDA=3.279
NC_035091.1	27817098	.	C	T	.	.	MAF_USDA=1.639
NC_035091.1	27817104	.	T	A	.	.	MAF_USDA=1.639
NC_035091.1	27817236	.	G	A	.	.	MAF_INRAE=44.304;MAF_USDA=2.941
NC_035091.1	27817339	.	C	T	.	.	MAF_INRAE=44.937;MAF_USDA=24.706
NC_035091.1	27817341	.	C	T	.	.	MAF_INRAE=1.667;MAF_USDA=8.197
NC_035091.1	27817377	.	A	T	.	.	MAF_USDA=4.918
NC_035091.1	27817385	.	A	C	.	.	MAF_USDA=1.639
NC_035091.1	27817439	.	T	A	.	.	MAF_USDA=4.918
NC_035091.1	27817442	.	G	T	.	.	MAF_USDA=4.918
NC_035091.1	27817443	.	A	T	.	.	MAF_USDA=4.918
NC_035091.1	27817451	.	T	C	.	.	MAF_INRAE=1.667;MAF_USDA=13.529
NC_035091.1	27817474	.	C	T	.	.	MAF_USDA=10.656
NC_035091.1	27817479	.	T	C	.	.	MAF_USDA=10.656
NC_035091.1	27817524	.	G	A	.	.	MAF_USDA=1.639
NC_035091.1	27817526	.	C	G	.	.	MAF_INRAE=44.304;MAF_USDA=23.529
NC_035091.1	27817529	.	T	A	.	.	MAF_INRAE=43.333;MAF_USDA=22.941
NC_035091.1	27817586	.	T	G	.	.	MAF_INRAE=1.667;MAF_USDA=25.882
NC_035091.1	27817733	.	C	T	.	.	MAF_USDA=2.459
NC_035091.1	27817770	.	G	C	.	.	MAF_USDA=3.279
NC_035091.1	27817772	.	C	A	.	.	MAF_USDA=3.279
NC_035091.1	27817784	.	C	T	.	.	MAF_USDA=11.765
NC_035091.1	27817878	.	AGT	AGG	.	.	MAF_USDA=31.25
NC_035091.1	27817880	.	T	G	.	.	MAF_INRAE=1.667
NC_035091.1	27817881	.	T	G	.	.	MAF_USDA=12.5
NC_035091.1	27818035	.	A	G	.	.	MAF_INRAE=41.772;MAF_USDA=17.647
NC_035091.1	27818066	.	G	A	.	.	MAF_USDA=5.738
NC_035091.1	27818089	.	T	C	.	.	MAF_USDA=2.459
NC_035091.1	27818090	.	A	T	.	.	MAF_USDA=1.639
NC_035091.1	27818272	.	T	G	.	.	MAF_USDA=1.639
NC_035091.1	27818280	.	A	C	.	.	MAF_INRAE=44.937;MAF_USDA=15.294
NC_035091.1	27818423	.	T	G	.	.	MAF_USDA=2.459
NC_035091.1	27818448	.	G	T	.	.	MAF_USDA=2.459
NC_035091.1	27818457	.	C	T	.	.	MAF_INRAE=44.937;MAF_USDA=4.706
NC_035091.1	27818478	.	C	T	.	.	MAF_USDA=3.279
NC_035091.1	27818635	.	C	A	.	.	MAF_USDA=2.459
NC_035091.1	27818662	.	A	G	.	.	MAF_INRAE=43.671;MAF_USDA=47.647
NC_035091.1	27818731	.	A	G	.	.	MAF_INRAE=1.667;MAF_USDA=22.353
NC_035091.1	27818831	.	C	A	.	.	MAF_INRAE=1.667;MAF_USDA=18.235
NC_035091.1	27819238	.	C	T	.	.	MAF_USDA=3.333
NC_035091.1	27819241	.	G	T	.	.	MAF_INRAE=1.667;MAF_USDA=17.262
NC_035091.1	27819246	.	C	T	.	.	MAF_INRAE=44.937;MAF_USDA=3.279
NC_035091.1	27819378	.	G	T	.	.	MAF_INRAE=42.405;MAF_USDA=42.353
NC_035091.1	27819458	.	T	C	.	.	MAF_USDA=1.639
NC_035091.1	27819511	.	G	T	.	.	MAF_USDA=8.235
NC_035091.1	27819518	.	C	G	.	.	MAF_USDA=10.0
NC_035091.1	27819536	.	A	T	.	.	MAF_INRAE=12.025;MAF_USDA=46.471
NC_035091.1	27819541	.	T	C	.	.	MAF_INRAE=12.025;MAF_USDA=46.471
NC_035091.1	27819642	.	T	A	.	.	MAF_USDA=2.941
NC_035091.1	27819761	.	T	C	.	.	MAF_USDA=3.279
NC_035091.1	27819908	.	G	C	.	.	MAF_USDA=1.639
NC_035091.1	27819928	.	G	A	.	.	MAF_INRAE=12.025;MAF_USDA=45.294
NC_035091.1	27820026	.	A	G	.	.	MAF_INRAE=1.667;MAF_USDA=15.882
NC_035091.1	27820122	.	T	A	.	.	MAF_INRAE=5.833
NC_035091.1	27820163	.	T	G	.	.	MAF_USDA=1.639
NC_035091.1	27820192	.	G	A	.	.	MAF_USDA=12.5
NC_035091.1	27820193	.	A	G	.	.	MAF_USDA=1.639
NC_035091.1	27820199	.	G	A	.	.	MAF_USDA=2.459
NC_035091.1	27820235	.	G	A	.	.	MAF_USDA=1.639
NC_035091.1	27820330	.	T	G	.	.	MAF_INRAE=1.667;MAF_USDA=15.882
NC_035091.1	27820354	.	G	A	.	.	MAF_USDA=12.5
NC_035091.1	27820397	.	T	A	.	.	MAF_INRAE=9.167
NC_035091.1	27820398	.	A	T	.	.	MAF_INRAE=5.833
NC_035091.1	27820399	.	T	A	.	.	MAF_INRAE=7.5
NC_035091.1	27820400	.	A	T	.	.	MAF_INRAE=5.833;MAF_USDA=27.083
NC_035091.1	27820401	.	T	A	.	.	MAF_INRAE=7.5;MAF_USDA=33.333
NC_035091.1	27820408	.	C	T	.	.	MAF_USDA=4.706
NC_035091.1	27820409	.	G	C	.	.	MAF_INRAE=5.263
NC_035091.1	27820423	.	C	A	.	.	MAF_INRAE=12.025;MAF_USDA=31.25
NC_035091.1	27820531	.	G	A	.	.	MAF_USDA=1.639
NC_035091.1	27820543	.	A	G	.	.	MAF_INRAE=45.57;MAF_USDA=33.529
NC_035091.1	27820688	.	T	G	.	.	MAF_USDA=4.167
NC_035091.1	27820695	.	T	A	.	.	MAF_INRAE=12.025;MAF_USDA=18.235
NC_035091.1	27820781	.	C	T	.	.	MAF_USDA=3.012
NC_035091.1	27820782	.	G	A	.	.	MAF_INRAE=41.772;MAF_USDA=14.118
NC_035091.1	27820792	.	G	A	.	.	MAF_USDA=1.639
NC_035091.1	27820843	.	G	T	.	.	MAF_INRAE=42.405;MAF_USDA=42.353
NC_035091.1	27820862	.	C	T	.	.	MAF_USDA=4.098
NC_035091.1	27820894	.	C	T	.	.	MAF_INRAE=44.304;MAF_USDA=8.235
NC_035091.1	27820919	.	G	T	.	.	MAF_USDA=1.639
NC_035091.1	27820926	.	A	G	.	.	MAF_USDA=6.471
NC_035091.1	27820966	.	T	G	.	.	MAF_INRAE=41.772;MAF_USDA=34.118
NC_035091.1	27821049	.	G	T	.	.	MAF_USDA=3.279
NC_035091.1	27821103	.	A	T	.	.	MAF_USDA=6.471
NC_035091.1	27821104	.	A	T	.	.	MAF_USDA=6.471
NC_035091.1	27821105	.	T	A	.	.	MAF_INRAE=5.263
NC_035091.1	27821118	.	C	T	.	.	MAF_USDA=5.882
NC_035091.1	27821122	.	G	A	.	.	MAF_INRAE=42.405;MAF_USDA=34.706
NC_035091.1	27821126	.	A	T	.	.	MAF_USDA=7.059
NC_035091.1	27821312	.	A	G	.	.	MAF_USDA=2.941
NC_035091.1	27821343	.	C	T	.	.	MAF_INRAE=44.937;MAF_USDA=4.706
NC_035091.1	27821511	.	G	C	.	.	MAF_USDA=2.459
NC_035091.1	27821525	.	A	T	.	.	MAF_INRAE=5.263;MAF_USDA=11.765
NC_035091.1	27821526	.	A	G	.	.	MAF_USDA=6.557
NC_035091.1	27821585	.	G	C	.	.	MAF_USDA=9.016
NC_035091.1	27821660	.	C	T	.	.	MAF_INRAE=48.101;MAF_USDA=48.824
NC_035091.1	27821754	.	T	C	.	.	MAF_INRAE=48.734;MAF_USDA=44.706
NC_035091.1	27821859	.	G	A	.	.	MAF_INRAE=44.937;MAF_USDA=4.706
NC_035091.1	27821869	.	G	A	.	.	MAF_USDA=2.459
NC_035091.1	27821935	.	A	T	.	.	MAF_INRAE=48.101;MAF_USDA=47.917
NC_035091.1	27821968	.	C	G	.	.	MAF_INRAE=48.734;MAF_USDA=50.0
NC_035091.1	27821973	.	A	G	.	.	MAF_INRAE=41.139;MAF_USDA=35.294
NC_035091.1	27821974	.	A	C	.	.	MAF_USDA=3.529
NC_035091.1	27822124	.	G	T	.	.	MAF_USDA=3.279
NC_035091.1	27822127	.	C	G	.	.	MAF_INRAE=48.101;MAF_USDA=47.647
NC_035091.1	27822138	.	G	C	.	.	MAF_INRAE=48.101;MAF_USDA=47.647
NC_035091.1	27822168	.	C	T	.	.	MAF_USDA=12.5
NC_035091.1	27822169	.	G	A	.	.	MAF_USDA=14.583
NC_035091.1	27822275	.	G	T	.	.	MAF_USDA=1.639
NC_035091.1	27822408	.	G	A	.	.	MAF_USDA=2.459
NC_035091.1	27822425	.	G	A	.	.	MAF_USDA=12.5
NC_035091.1	27822440	.	T	A	.	.	MAF_USDA=5.738
NC_035091.1	27822452	.	T	C	.	.	MAF_USDA=5.738
NC_035091.1	27822464	.	C	T	.	.	MAF_USDA=2.941
NC_035091.1	27822539	.	G	A	.	.	MAF_INRAE=10.759;MAF_USDA=14.118
NC_035091.1	27822560	.	C	T	.	.	MAF_INRAE=41.772;MAF_USDA=30.0
NC_035091.1	27822585	.	A	C	.	.	MAF_USDA=9.016
NC_035091.1	27822606	.	A	C	.	.	MAF_INRAE=1.667;MAF_USDA=34.118
NC_035091.1	27822720	.	C	T	.	.	MAF_USDA=3.279
NC_035091.1	27823696	.	C	T	.	.	MAF_INRAE=5.833;MAF_USDA=27.083
NC_035091.1	27823796	.	C	T	.	.	MAF_INRAE=5.833
NC_035091.1	27823800	.	G	T	.	.	MAF_INRAE=5.833
NC_035091.1	27823812	.	T	A	.	.	MAF_USDA=16.102
NC_035091.1	27823865	.	G	A	.	.	MAF_USDA=5.952
NC_035091.1	27824044	.	G	A	.	.	MAF_INRAE=44.937;MAF_USDA=4.706
NC_035091.1	27824192	.	T	A	.	.	MAF_USDA=6.471
NC_035091.1	27824195	.	C	T	.	.	MAF_INRAE=41.772;MAF_USDA=14.118
NC_035091.1	27824261	.	C	T	.	.	MAF_INRAE=41.772;MAF_USDA=15.294
NC_035091.1	27824273	.	C	A	.	.	MAF_USDA=3.529
NC_035091.1	27824297	.	A	G	.	.	MAF_INRAE=1.667;MAF_USDA=27.647
NC_035091.1	27824372	.	G	A	.	.	MAF_USDA=7.377
NC_035091.1	27824398	.	T	C	.	.	MAF_INRAE=44.167;MAF_USDA=15.882
NC_035091.1	27824435	.	C	T	.	.	MAF_INRAE=41.772;MAF_USDA=12.941
NC_035091.1	27824507	.	G	T	.	.	MAF_INRAE=46.835;MAF_USDA=21.765
NC_035091.1	27824557	.	A	G	.	.	MAF_INRAE=44.937;MAF_USDA=4.706
NC_035091.1	27824609	.	T	G	.	.	MAF_INRAE=46.203;MAF_USDA=21.176
NC_035091.1	27824664	.	G	C	.	.	MAF_INRAE=10.759;MAF_USDA=12.353
NC_035091.1	27824684	.	T	A	.	.	MAF_USDA=4.706
NC_035091.1	27824734	.	T	G	.	.	MAF_INRAE=46.203;MAF_USDA=15.882
NC_035091.1	27824789	.	A	G	.	.	MAF_USDA=5.294
NC_035091.1	27824830	.	T	A	.	.	MAF_INRAE=47.468;MAF_USDA=45.882
NC_035091.1	27824854	.	C	T	.	.	MAF_USDA=12.5
NC_035091.1	27824958	.	C	T	.	.	MAF_INRAE=43.671;MAF_USDA=4.706
NC_035091.1	27824992	.	C	G	.	.	MAF_INRAE=44.937;MAF_USDA=15.882
NC_035091.1	27825002	.	T	A	.	.	MAF_INRAE=44.937;MAF_USDA=15.882
NC_035091.1	27825016	.	T	A	.	.	MAF_USDA=5.294
NC_035091.1	27825206	.	G	T	.	.	MAF_USDA=3.279
NC_035091.1	27825246	.	C	T	.	.	MAF_INRAE=1.667
NC_035091.1	27825293	.	G	A	.	.	MAF_INRAE=46.203;MAF_USDA=15.882
NC_035091.1	27825392	.	G	A	.	.	MAF_USDA=1.639
NC_035091.1	27825401	.	A	T	.	.	MAF_USDA=12.5
NC_035091.1	27825412	.	A	T	.	.	MAF_INRAE=5.263
NC_035091.1	27825458	.	C	A	.	.	MAF_INRAE=41.772;MAF_USDA=17.059
NC_035091.1	27825483	.	A	G	.	.	MAF_INRAE=46.203;MAF_USDA=15.882
NC_035091.1	27825571	.	A	G	.	.	MAF_INRAE=5.263
NC_035091.1	27825625	.	G	T	.	.	MAF_USDA=14.754
NC_035091.1	27825723	.	T	C	.	.	MAF_USDA=2.459
NC_035091.1	27825797	.	C	T	.	.	MAF_INRAE=46.835;MAF_USDA=15.882
NC_035091.1	27825804	.	T	C	.	.	MAF_INRAE=10.127;MAF_USDA=13.529
NC_035091.1	27825850	.	G	T	.	.	MAF_USDA=1.639
NC_035091.1	27825854	.	T	A	.	.	MAF_INRAE=46.835;MAF_USDA=15.294
NC_035091.1	27825857	.	A	G	.	.	MAF_INRAE=10.127;MAF_USDA=13.529
NC_035091.1	27825931	.	T	C	.	.	MAF_USDA=2.459
NC_035091.1	27826006	.	C	T	.	.	MAF_USDA=2.459
NC_035091.1	27826112	.	T	G	.	.	MAF_USDA=13.115
NC_035091.1	27826151	.	T	A	.	.	MAF_INRAE=1.667;MAF_USDA=37.5
NC_035091.1	27826185	.	C	A	.	.	MAF_INRAE=41.772;MAF_USDA=13.529
NC_035091.1	27826236	.	G	A	.	.	MAF_USDA=2.459
NC_035091.1	27826279	.	G	T	.	.	MAF_USDA=3.279
NC_035091.1	27826488	.	A	G	.	.	MAF_INRAE=12.025;MAF_USDA=21.765
NC_035091.1	27826508	.	C	T	.	.	MAF_INRAE=13.291;MAF_USDA=47.647
NC_035091.1	27826518	.	C	A	.	.	MAF_INRAE=5.263;MAF_USDA=10.0
NC_035091.1	27826561	.	G	A	.	.	MAF_INRAE=41.772;MAF_USDA=19.412
NC_035091.1	27826573	.	C	G	.	.	MAF_USDA=1.639
NC_035091.1	27826590	.	T	C	.	.	MAF_USDA=1.639
NC_035091.1	27826593	.	C	G	.	.	MAF_USDA=1.639
NC_035091.1	27826595	.	G	T	.	.	MAF_USDA=2.459
NC_035091.1	27826665	.	G	A	.	.	MAF_USDA=2.459
NC_035091.1	27826667	.	C	G	.	.	MAF_USDA=2.459
NC_035091.1	27826679	.	C	A	.	.	MAF_USDA=4.167
NC_035091.1	27826690	.	G	A	.	.	MAF_INRAE=5.263;MAF_USDA=3.279
NC_035091.1	27826737	.	A	G	.	.	MAF_USDA=5.294
NC_035091.1	27826787	.	T	A	.	.	MAF_USDA=43.529
NC_035091.1	27826791	.	C	T	.	.	MAF_USDA=5.294
NC_035091.1	27826795	.	A	C	.	.	MAF_USDA=1.639
NC_035091.1	27826850	.	T	A	.	.	MAF_USDA=31.25
NC_035091.1	27826967	.	G	T	.	.	MAF_USDA=14.118
NC_035091.1	27827083	.	C	T	.	.	MAF_USDA=4.918
NC_035091.1	27827093	.	A	C	.	.	MAF_USDA=6.471
NC_035091.1	27827100	.	T	A	.	.	MAF_USDA=6.471
NC_035091.1	27827147	.	C	A	.	.	MAF_USDA=8.197
NC_035091.1	27827158	.	A	C	.	.	MAF_INRAE=41.772;MAF_USDA=30.0
NC_035091.1	27827186	.	A	G	.	.	MAF_USDA=8.197
NC_035091.1	27827301	.	T	C	.	.	MAF_INRAE=42.405;MAF_USDA=15.882
NC_035091.1	27827625	.	T	C	.	.	MAF_USDA=2.459
NC_035091.1	27827654	.	T	G	.	.	MAF_INRAE=40.506;MAF_USDA=30.588
NC_035091.1	27827788	.	C	T	.	.	MAF_USDA=12.5
NC_035091.1	27827850	.	A	T	.	.	MAF_USDA=12.5
NC_035091.1	27827882	.	C	T	.	.	MAF_USDA=14.754
NC_035091.1	27827892	.	C	G	.	.	MAF_USDA=4.098
NC_035091.1	27827893	.	C	T	.	.	MAF_USDA=4.098
NC_035091.1	27827894	.	T	A	.	.	MAF_USDA=4.098
NC_035091.1	27827895	.	C	A	.	.	MAF_USDA=4.098
NC_035091.1	27827896	.	C	G	.	.	MAF_USDA=4.098
NC_035091.1	27827965	.	T	G	.	.	MAF_USDA=3.279
NC_035091.1	27828017	.	C	T	.	.	MAF_INRAE=12.025;MAF_USDA=17.647
NC_035091.1	27828055	.	T	C	.	.	MAF_USDA=4.098
NC_035091.1	27828064	.	C	A	.	.	MAF_USDA=7.647
NC_035091.1	27828091	.	T	A	.	.	MAF_USDA=12.5
NC_035091.1	27828114	.	G	T	.	.	MAF_USDA=4.918
NC_035091.1	27828126	.	T	A	.	.	MAF_USDA=1.639
NC_035091.1	27828132	.	A	G	.	.	MAF_USDA=5.294
NC_035091.1	27828136	.	G	T	.	.	MAF_USDA=1.639
NC_035091.1	27828152	.	T	C	.	.	MAF_INRAE=11.392;MAF_USDA=19.412
NC_035091.1	27828218	.	C	T	.	.	MAF_INRAE=27.848
NC_035091.1	27828254	.	G	T	.	.	MAF_USDA=6.471
NC_035091.1	27828280	.	A	G	.	.	MAF_USDA=4.098
NC_035091.1	27828364	.	A	G	.	.	MAF_USDA=2.459
NC_035091.1	27828367	.	T	C	.	.	MAF_USDA=12.353
NC_035091.1	27828386	.	T	C	.	.	MAF_USDA=6.471
NC_035091.1	27828418	.	T	A	.	.	MAF_INRAE=10.127;MAF_USDA=7.647
NC_035091.1	27828438	.	G	A	.	.	MAF_INRAE=45.57;MAF_USDA=40.164
NC_035091.1	27828446	.	C	A	.	.	MAF_USDA=4.098
NC_035091.1	27828458	.	A	T	.	.	MAF_USDA=5.738
NC_035091.1	27828460	.	T	G	.	.	MAF_USDA=5.738
NC_035091.1	27828485	.	A	T	.	.	MAF_USDA=5.294
NC_035091.1	27828486	.	A	T	.	.	MAF_USDA=5.294
NC_035091.1	27828487	.	A	G	.	.	MAF_USDA=5.294
NC_035091.1	27828488	.	A	G	.	.	MAF_USDA=4.706
NC_035091.1	27828496	.	G	T	.	.	MAF_USDA=5.738
NC_035091.1	27828504	.	G	A	.	.	MAF_USDA=6.471
NC_035091.1	27828512	.	G	T	.	.	MAF_INRAE=40.833;MAF_USDA=25.294
NC_035091.1	27828535	.	A	G	.	.	MAF_USDA=8.197
NC_035091.1	27828580	.	C	G	.	.	MAF_USDA=8.197
NC_035091.1	27828601	.	G	T	.	.	MAF_INRAE=5.263;MAF_USDA=1.639
NC_035091.1	27828622	.	A	T	.	.	MAF_USDA=12.295
NC_035091.1	27828782	.	A	G	.	.	MAF_USDA=21.765
NC_035091.1	27828825	.	G	A	.	.	MAF_USDA=4.706
NC_035091.1	27828848	.	A	T	.	.	MAF_INRAE=41.139;MAF_USDA=14.118
NC_035091.1	27828880	.	G	A	.	.	MAF_INRAE=40.506;MAF_USDA=5.882
NC_035091.1	27829015	.	A	G	.	.	MAF_INRAE=12.025;MAF_USDA=21.765
NC_035091.1	27829016	.	A	G	.	.	MAF_INRAE=41.772;MAF_USDA=36.471
NC_035091.1	27829043	.	A	T	.	.	MAF_INRAE=41.772;MAF_USDA=35.882
NC_035091.1	27829065	.	G	A	.	.	MAF_INRAE=41.772;MAF_USDA=35.294
NC_035091.1	27829150	.	A	G	.	.	MAF_INRAE=41.772;MAF_USDA=37.059
NC_035091.1	27829208	.	A	T	.	.	MAF_INRAE=45.0
NC_035091.1	27829225	.	G	T	.	.	MAF_INRAE=10.759;MAF_USDA=16.471
NC_035091.1	27829240	.	A	G	.	.	MAF_USDA=1.639
NC_035091.1	27829337	.	A	C	.	.	MAF_INRAE=6.667;MAF_USDA=1.639
NC_035091.1	27829505	.	C	T	.	.	MAF_USDA=1.639
NC_035091.1	27829515	.	T	A	.	.	MAF_USDA=4.918
NC_035091.1	27829563	.	C	T	.	.	MAF_INRAE=40.506;MAF_USDA=16.471
NC_035091.1	27829671	.	G	A	.	.	MAF_USDA=3.279
NC_035091.1	27829741	.	A	G	.	.	MAF_INRAE=10.759;MAF_USDA=35.417
NC_035091.1	27829768	.	T	C	.	.	MAF_INRAE=40.506;MAF_USDA=5.882
NC_035091.1	27829770	.	A	G	.	.	MAF_INRAE=43.333;MAF_USDA=5.882
NC_035091.1	27829780	.	C	G	.	.	MAF_INRAE=40.506;MAF_USDA=12.5
NC_035091.1	27829782	.	C	T	.	.	MAF_INRAE=43.333;MAF_USDA=5.882
NC_035091.1	27829846	.	T	A	.	.	MAF_INRAE=40.506;MAF_USDA=6.471
NC_035091.1	27829858	.	C	T	.	.	MAF_INRAE=47.468;MAF_USDA=49.412
NC_035091.1	27829888	.	A	G	.	.	MAF_USDA=3.279
NC_035091.1	27829891	.	A	G	.	.	MAF_INRAE=10.759;MAF_USDA=15.882
NC_035091.1	27829917	.	A	C	.	.	MAF_INRAE=12.025;MAF_USDA=39.412
NC_035091.1	27829932	.	G	T	.	.	MAF_USDA=1.639
NC_035091.1	27829934	.	C	T	.	.	MAF_INRAE=41.772;MAF_USDA=33.529
NC_035091.1	27829954	.	G	A	.	.	MAF_USDA=3.279
NC_035091.1	27829964	.	C	A	.	.	MAF_INRAE=6.667;MAF_USDA=7.377
NC_035091.1	27829982	.	C	T	.	.	MAF_USDA=5.738
NC_035091.1	27830107	.	A	G	.	.	MAF_USDA=2.459
NC_035091.1	27830185	.	C	T	.	.	MAF_INRAE=1.667;MAF_USDA=20.238
NC_035091.1	27830241	.	G	A	.	.	MAF_USDA=5.738
NC_035091.1	27830266	.	C	T	.	.	MAF_USDA=1.639
NC_035091.1	27830336	.	A	C	.	.	MAF_INRAE=1.667;MAF_USDA=17.647
NC_035091.1	27830358	.	A	T	.	.	MAF_INRAE=10.759;MAF_USDA=15.294
NC_035091.1	27830393	.	T	A	.	.	MAF_INRAE=12.025;MAF_USDA=35.882
NC_035091.1	27830476	.	C	A	.	.	MAF_INRAE=46.203;MAF_USDA=41.765
NC_035091.1	27830484	.	G	T	.	.	MAF_INRAE=1.667;MAF_USDA=17.059
NC_035091.1	27830563	.	G	T	.	.	MAF_USDA=5.833
NC_035091.1	27830589	.	C	A	.	.	MAF_INRAE=15.823;MAF_USDA=45.833
NC_035091.1	27830604	.	A	G	.	.	MAF_USDA=2.5
NC_035091.1	27830614	.	A	G	.	.	MAF_USDA=5.952
NC_035091.1	27830616	.	C	T	.	.	MAF_INRAE=44.167;MAF_USDA=6.548
NC_035091.1	27830635	.	A	T	.	.	MAF_INRAE=40.506;MAF_USDA=14.118
NC_035091.1	27830683	.	C	A	.	.	MAF_USDA=10.588
NC_035091.1	27830716	.	T	G	.	.	MAF_USDA=11.176
NC_035091.1	27830717	.	A	T	.	.	MAF_USDA=14.583
NC_035091.1	27830737	.	G	A	.	.	MAF_USDA=8.333
NC_035091.1	27830803	.	C	A	.	.	MAF_INRAE=10.759;MAF_USDA=21.765
NC_035091.1	27830809	.	T	C	.	.	MAF_USDA=4.706
NC_035091.1	27830850	.	T	A	.	.	MAF_USDA=4.167
NC_035091.1	27830942	.	C	T	.	.	MAF_INRAE=1.667;MAF_USDA=24.405
NC_035091.1	27830952	.	C	G	.	.	MAF_INRAE=15.823;MAF_USDA=44.643
NC_035091.1	27830964	.	A	C	.	.	MAF_INRAE=17.089;MAF_USDA=27.976
NC_035091.1	27831133	.	C	T	.	.	MAF_INRAE=15.823;MAF_USDA=49.412
NC_035091.1	27831134	.	G	A	.	.	MAF_USDA=4.918
NC_035091.1	27831237	.	C	A	.	.	MAF_USDA=7.377
NC_035091.1	27831272	.	G	A	.	.	MAF_INRAE=15.823;MAF_USDA=36.471
NC_035091.1	27831278	.	A	C	.	.	MAF_INRAE=1.667;MAF_USDA=8.235
NC_035091.1	27831304	.	G	A	.	.	MAF_INRAE=15.823;MAF_USDA=44.706
NC_035091.1	27831340	.	T	A	.	.	MAF_USDA=14.583
NC_035091.1	27831343	.	T	A	.	.	MAF_USDA=7.377
NC_035091.1	27831354	.	G	T	.	.	MAF_INRAE=1.667;MAF_USDA=18.824
NC_035091.1	27831374	.	A	G	.	.	MAF_INRAE=15.823;MAF_USDA=36.471
NC_035091.1	27831417	.	C	T	.	.	MAF_INRAE=15.823;MAF_USDA=37.059
NC_035091.1	27831426	.	A	G	.	.	MAF_USDA=1.639
NC_035091.1	27831435	.	G	A	.	.	MAF_USDA=1.639
NC_035091.1	27831442	.	C	A	.	.	MAF_INRAE=1.667;MAF_USDA=8.235
NC_035091.1	27831443	.	T	C	.	.	MAF_INRAE=1.667;MAF_USDA=8.235
NC_035091.1	27831463	.	G	T	.	.	MAF_USDA=8.197
NC_035091.1	27831511	.	C	T	.	.	MAF_INRAE=15.823;MAF_USDA=48.824
NC_035091.1	27831514	.	T	A	.	.	MAF_USDA=10.588
NC_035091.1	27831525	.	A	C	.	.	MAF_USDA=39.583
NC_035091.1	27831578	.	G	A	.	.	MAF_USDA=2.941
NC_035091.1	27831615	.	A	T	.	.	MAF_INRAE=18.987;MAF_USDA=21.176
NC_035091.1	27831638	.	A	C	.	.	MAF_INRAE=6.667;MAF_USDA=1.639
NC_035091.1	27831681	.	C	T	.	.	MAF_USDA=16.667
NC_035091.1	27831700	.	C	A	.	.	MAF_INRAE=15.823;MAF_USDA=35.882
NC_035091.1	27831714	.	T	C	.	.	MAF_INRAE=41.139;MAF_USDA=14.118
NC_035091.1	27831722	.	G	T	.	.	MAF_USDA=1.639
NC_035091.1	27831782	.	G	T	.	.	MAF_USDA=12.941
NC_035091.1	27831790	.	C	A	.	.	MAF_USDA=8.197
NC_035091.1	27831791	.	T	G	.	.	MAF_INRAE=15.19;MAF_USDA=30.588
NC_035091.1	27831886	.	G	A	.	.	MAF_INRAE=5.263
NC_035091.1	27831917	.	A	G	.	.	MAF_USDA=1.639
NC_035091.1	27831954	.	G	C	.	.	MAF_USDA=2.353
NC_035091.1	27831963	.	G	A	.	.	MAF_INRAE=10.759;MAF_USDA=14.706
NC_035091.1	27831964	.	A	G	.	.	MAF_USDA=6.557
NC_035091.1	27832027	.	A	C	.	.	MAF_USDA=13.529
NC_035091.1	27832067	.	G	A	.	.	MAF_USDA=13.529
NC_035091.1	27832075	.	T	A	.	.	MAF_INRAE=5.263
NC_035091.1	27832107	.	A	C	.	.	MAF_USDA=14.286
NC_035091.1	27832148	.	G	T	.	.	MAF_INRAE=15.19;MAF_USDA=34.524
NC_035091.1	27832149	.	G	A	.	.	MAF_INRAE=15.19;MAF_USDA=49.405
NC_035091.1	27832157	.	C	G	.	.	MAF_INRAE=15.19;MAF_USDA=33.333
NC_035091.1	27832162	.	C	T	.	.	MAF_INRAE=15.19;MAF_USDA=33.333
NC_035091.1	27832164	.	G	A	.	.	MAF_INRAE=15.19;MAF_USDA=49.405
NC_035091.1	27832178	.	C	A	.	.	MAF_USDA=8.333
NC_035091.1	27832179	.	A	T	.	.	MAF_USDA=8.333
NC_035091.1	27832199	.	T	C	.	.	MAF_INRAE=15.823;MAF_USDA=32.941
NC_035091.1	27832212	.	G	C	.	.	MAF_USDA=8.197
NC_035091.1	27832220	.	A	G	.	.	MAF_USDA=6.557
NC_035091.1	27832236	.	G	A	.	.	MAF_USDA=5.0
NC_035091.1	27832255	.	C	A	.	.	MAF_INRAE=15.823;MAF_USDA=34.118
NC_035091.1	27832256	.	C	G	.	.	MAF_USDA=8.197
NC_035091.1	27832282	.	A	G	.	.	MAF_USDA=3.279
NC_035091.1	27832284	.	A	G	.	.	MAF_USDA=3.279
NC_035091.1	27832293	.	T	G	.	.	MAF_USDA=6.557
NC_035091.1	27832295	.	C	A	.	.	MAF_INRAE=15.823;MAF_USDA=35.417
NC_035091.1	27832317	.	G	A	.	.	MAF_USDA=2.459
NC_035091.1	27832318	.	C	T	.	.	MAF_USDA=1.639
NC_035091.1	27832319	.	G	A	.	.	MAF_USDA=1.639
NC_035091.1	27832328	.	C	A	.	.	MAF_INRAE=15.823;MAF_USDA=30.0
NC_035091.1	27832335	.	A	C	.	.	MAF_INRAE=1.667;MAF_USDA=21.765
NC_035091.1	27832338	.	A	G	.	.	MAF_INRAE=1.667;MAF_USDA=24.706
NC_035091.1	27832340	.	C	T	.	.	MAF_INRAE=40.506;MAF_USDA=5.294
NC_035091.1	27832368	.	G	A	.	.	MAF_INRAE=17.089;MAF_USDA=29.412
NC_035091.1	27832382	.	A	G	.	.	MAF_INRAE=1.667;MAF_USDA=22.353
NC_035091.1	27832408	.	A	T	.	.	MAF_USDA=2.459
NC_035091.1	27832409	.	G	A	.	.	MAF_INRAE=16.456;MAF_USDA=30.588
NC_035091.1	27832420	.	A	G	.	.	MAF_USDA=1.639
NC_035091.1	27832421	.	A	C	.	.	MAF_USDA=1.639
NC_035091.1	27832499	.	G	A	.	.	MAF_USDA=12.5
NC_035091.1	27832517	.	G	T	.	.	MAF_INRAE=1.667;MAF_USDA=7.377
NC_035091.1	27832586	.	A	G	.	.	MAF_USDA=18.824
NC_035091.1	27832617	.	C	T	.	.	MAF_USDA=1.639
NC_035091.1	27832621	.	C	A	.	.	MAF_USDA=1.765
NC_035091.1	27832630	.	C	T	.	.	MAF_USDA=1.639
NC_035091.1	27832670	.	T	A	.	.	MAF_USDA=18.824
NC_035091.1	27832703	.	A	G	.	.	MAF_USDA=2.941
NC_035091.1	27832705	.	A	T	.	.	MAF_USDA=2.941
NC_035091.1	27832710	.	C	T	.	.	MAF_USDA=7.059
NC_035091.1	27832780	.	T	A	.	.	MAF_USDA=6.557
NC_035091.1	27832786	.	T	C	.	.	MAF_USDA=7.377
NC_035091.1	27832890	.	C	A	.	.	MAF_USDA=4.167
NC_035091.1	27832972	.	T	A	.	.	MAF_USDA=8.333
NC_035091.1	27832975	.	A	T	.	.	MAF_USDA=8.333
NC_035091.1	27832997	.	T	C	.	.	MAF_INRAE=12.5;MAF_USDA=42.353
NC_035091.1	27833022	.	C	A	.	.	MAF_USDA=49.412
NC_035091.1	27833046	.	G	A	.	.	MAF_INRAE=6.667;MAF_USDA=21.311
NC_035091.1	27833122	.	T	G	.	.	MAF_USDA=39.583
NC_035091.1	27833163	.	A	G	.	.	MAF_INRAE=1.667
NC_035091.1	27833247	.	A	T	.	.	MAF_USDA=8.333
NC_035091.1	27833266	.	G	C	.	.	MAF_USDA=3.614
NC_035091.1	27833288	.	G	A	.	.	MAF_INRAE=39.241;MAF_USDA=6.024
NC_035091.1	27833319	.	G	A	.	.	MAF_USDA=12.5
NC_035091.1	27833405	.	G	A	.	.	MAF_INRAE=5.263
NC_035091.1	27833493	.	A	G	.	.	MAF_USDA=17.262
NC_035091.1	27833520	.	T	C	.	.	MAF_USDA=23.81
NC_035091.1	27833613	.	T	C	.	.	MAF_USDA=13.095
NC_035091.1	27833623	.	A	G	.	.	MAF_USDA=17.262
NC_035091.1	27833631	.	G	C	.	.	MAF_USDA=9.524
NC_035091.1	27833724	.	A	C	.	.	MAF_USDA=7.627
NC_035091.1	27833726	.	C	T	.	.	MAF_USDA=7.627
NC_035091.1	27833727	.	G	T	.	.	MAF_USDA=1.695
NC_035091.1	27833790	.	C	A	.	.	MAF_USDA=1.667
NC_035091.1	27833858	.	C	T	.	.	MAF_INRAE=1.667;MAF_USDA=19.643
NC_035091.1	27833902	.	T	C	.	.	MAF_USDA=3.333
NC_035091.1	27833934	.	C	G	.	.	MAF_INRAE=6.667;MAF_USDA=1.667
NC_035091.1	27834036	.	C	T	.	.	MAF_USDA=1.667
NC_035091.1	27834150	.	C	A	.	.	MAF_INRAE=5.263
NC_035091.1	27834209	.	C	G	.	.	MAF_INRAE=1.667;MAF_USDA=10.119
NC_035091.1	27834230	.	T	C	.	.	MAF_USDA=17.857
NC_035091.1	27834293	.	G	T	.	.	MAF_INRAE=15.823;MAF_USDA=45.833
NC_035091.1	27834307	.	G	A	.	.	MAF_USDA=1.667
NC_035091.1	27834325	.	G	C	.	.	MAF_INRAE=21.053;MAF_USDA=2.976
NC_035091.1	27834356	.	T	G	.	.	MAF_USDA=4.167
NC_035091.1	27834358	.	G	T	.	.	MAF_USDA=4.167
NC_035091.1	27834406	.	C	T	.	.	MAF_USDA=39.583
NC_035091.1	27834464	.	C	G	.	.	MAF_USDA=1.667
NC_035091.1	27834506	.	A	C	.	.	MAF_INRAE=1.667;MAF_USDA=19.88
NC_035091.1	27834511	.	A	T	.	.	MAF_INRAE=41.139;MAF_USDA=5.952
NC_035091.1	27834565	.	G	A	.	.	MAF_INRAE=10.759;MAF_USDA=15.06
NC_035091.1	27834625	.	A	C	.	.	MAF_USDA=16.071
NC_035091.1	27834645	.	T	C	.	.	MAF_USDA=4.348
NC_035091.1	27836594	.	C	A	.	.	MAF_USDA=2.5
NC_035091.1	27836675	.	A	C	.	.	MAF_USDA=4.348
NC_035091.1	27836706	.	G	A	.	.	MAF_USDA=4.348
NC_035091.1	27836756	.	A	G	.	.	MAF_USDA=1.639
NC_035091.1	27836761	.	A	C	.	.	MAF_USDA=15.06
NC_035091.1	27836779	.	A	T	.	.	MAF_USDA=4.167
NC_035091.1	27836787	.	G	T	.	.	MAF_USDA=2.5
NC_035091.1	27836799	.	T	G	.	.	MAF_USDA=14.881
NC_035091.1	27836871	.	T	G	.	.	MAF_USDA=2.941
NC_035091.1	27836960	.	C	T	.	.	MAF_USDA=2.459
NC_035091.1	27836991	.	G	T	.	.	MAF_USDA=9.412
NC_035091.1	27837012	.	A	C	.	.	MAF_USDA=11.176
NC_035091.1	27837065	.	T	G	.	.	MAF_USDA=11.905
NC_035091.1	27837241	.	C	T	.	.	MAF_INRAE=10.759;MAF_USDA=14.881
NC_035091.1	27837253	.	T	C	.	.	MAF_USDA=5.833
NC_035091.1	27837256	.	T	C	.	.	MAF_USDA=8.333
NC_035091.1	27837271	.	T	G	.	.	MAF_INRAE=41.772;MAF_USDA=42.857
NC_035091.1	27837322	.	A	T	.	.	MAF_USDA=4.167
NC_035091.1	27837329	.	C	A	.	.	MAF_USDA=4.167
NC_035091.1	27837343	.	T	G	.	.	MAF_USDA=3.333
NC_035091.1	27837417	.	C	T	.	.	MAF_USDA=1.695
NC_035091.1	27837493	.	T	A	.	.	MAF_USDA=1.667
NC_035091.1	27837494	.	C	T	.	.	MAF_USDA=1.667
NC_035091.1	27837580	.	C	A	.	.	MAF_INRAE=10.759;MAF_USDA=16.471
NC_035091.1	27837594	.	C	T	.	.	MAF_INRAE=11.392;MAF_USDA=16.471
NC_035091.1	27837600	.	A	T	.	.	MAF_USDA=1.667
NC_035091.1	27837614	.	C	T	.	.	MAF_USDA=5.085
NC_035091.1	27837615	.	G	A	.	.	MAF_USDA=3.333
NC_035091.1	27837641	.	A	G	.	.	MAF_INRAE=43.671;MAF_USDA=46.429
NC_035091.1	27837645	.	T	A	.	.	MAF_INRAE=5.833;MAF_USDA=14.458
NC_035091.1	27837664	.	C	T	.	.	MAF_USDA=5.085
NC_035091.1	27837665	.	G	A	.	.	MAF_INRAE=40.506;MAF_USDA=18.675
NC_035091.1	27837675	.	T	C	.	.	MAF_INRAE=45.57;MAF_USDA=30.12
NC_035091.1	27837698	.	C	A	.	.	MAF_INRAE=43.038;MAF_USDA=46.386
NC_035091.1	27837703	.	C	A	.	.	MAF_USDA=12.5
NC_035091.1	27837723	.	G	A	.	.	MAF_USDA=1.695
NC_035091.1	27837734	.	G	C	.	.	MAF_INRAE=46.203;MAF_USDA=24.096
NC_035091.1	27837748	.	T	G	.	.	MAF_USDA=1.695
NC_035091.1	27837804	.	G	A	.	.	MAF_INRAE=43.038;MAF_USDA=39.881
NC_035091.1	27837808	.	T	C	.	.	MAF_INRAE=45.0;MAF_USDA=38.69
NC_035091.1	27837810	.	A	G	.	.	MAF_USDA=1.667
NC_035091.1	27837811	.	C	T	.	.	MAF_USDA=3.333
NC_035091.1	27837845	.	C	T	.	.	MAF_USDA=8.333
NC_035091.1	27837874	.	C	T	.	.	MAF_INRAE=41.772;MAF_USDA=41.071
NC_035091.1	27837949	.	C	T	.	.	MAF_INRAE=42.405;MAF_USDA=36.905
NC_035091.1	27838000	.	C	T	.	.	MAF_INRAE=1.667;MAF_USDA=15.476
NC_035091.1	27838007	.	A	C	.	.	MAF_USDA=1.667
NC_035091.1	27838022	.	T	C	.	.	MAF_USDA=5.357
NC_035091.1	27838023	.	C	T	.	.	MAF_USDA=5.357
NC_035091.1	27838028	.	A	G	.	.	MAF_USDA=23.81
NC_035091.1	27838058	.	T	A	.	.	MAF_USDA=3.333
NC_035091.1	27838101	.	G	A	.	.	MAF_INRAE=5.263;MAF_USDA=2.5
NC_035091.1	27838128	.	C	A	.	.	MAF_USDA=1.667
NC_035091.1	27838219	.	T	G	.	.	MAF_INRAE=44.167
NC_035091.1	27838227	.	C	A	.	.	MAF_USDA=4.167
NC_035091.1	27838228	.	A	C	.	.	MAF_USDA=2.5
NC_035091.1	27838269	.	G	A	.	.	MAF_USDA=7.738
NC_035091.1	27838271	.	A	T	.	.	MAF_USDA=5.357
NC_035091.1	27838281	.	G	C	.	.	MAF_USDA=5.422
NC_035091.1	27838308	.	T	C	.	.	MAF_USDA=12.5
NC_035091.1	27838316	.	C	T	.	.	MAF_USDA=7.738
NC_035091.1	27838328	.	G	T	.	.	MAF_USDA=8.333
NC_035091.1	27838360	.	C	A	.	.	MAF_USDA=14.583
NC_035091.1	27838415	.	C	A	.	.	MAF_USDA=7.738
NC_035091.1	27838445	.	G	A	.	.	MAF_INRAE=43.671
NC_035091.1	27838510	.	C	T	.	.	MAF_USDA=14.118
NC_035091.1	27838517	.	T	C	.	.	MAF_INRAE=39.873;MAF_USDA=12.5
NC_035091.1	27838576	.	T	A	.	.	MAF_USDA=12.941
NC_035091.1	27838605	.	C	T	.	.	MAF_USDA=12.5
NC_035091.1	27838613	.	A	G	.	.	MAF_USDA=12.353
NC_035091.1	27838615	.	C	T	.	.	MAF_USDA=8.824
NC_035091.1	27838658	.	T	C	.	.	MAF_INRAE=41.772;MAF_USDA=34.706
NC_035091.1	27838780	.	G	A	.	.	MAF_INRAE=1.667;MAF_USDA=8.197
NC_035091.1	27839031	.	C	T	.	.	MAF_USDA=7.377
NC_035091.1	27839040	.	A	G	.	.	MAF_USDA=7.059
NC_035091.1	27839060	.	A	G	.	.	MAF_USDA=5.738
NC_035091.1	27839064	.	C	T	.	.	MAF_USDA=10.417
NC_035091.1	27839114	.	A	T	.	.	MAF_USDA=5.294
NC_035091.1	27839161	.	G	A	.	.	MAF_USDA=7.377
NC_035091.1	27839197	.	C	A	.	.	MAF_USDA=8.235
NC_035091.1	27839213	.	C	T	.	.	MAF_USDA=1.639
NC_035091.1	27839214	.	G	A	.	.	MAF_USDA=7.647
NC_035091.1	27839233	.	T	G	.	.	MAF_USDA=7.647
NC_035091.1	27839234	.	A	G	.	.	MAF_USDA=1.639
NC_035091.1	27839243	.	T	A	.	.	MAF_USDA=5.294
NC_035091.1	27839292	.	T	G	.	.	MAF_USDA=5.294
NC_035091.1	27839304	.	A	C	.	.	MAF_USDA=8.333
NC_035091.1	27839329	.	G	A	.	.	MAF_INRAE=41.139;MAF_USDA=34.118
NC_035091.1	27839384	.	C	A	.	.	MAF_INRAE=2.532;MAF_USDA=9.016
NC_035091.1	27839448	.	C	T	.	.	MAF_USDA=5.882
NC_035091.1	27839449	.	A	G	.	.	MAF_USDA=8.333
NC_035091.1	27839479	.	C	A	.	.	MAF_INRAE=40.506;MAF_USDA=5.882
NC_035091.1	27839504	.	A	T	.	.	MAF_USDA=1.639
NC_035091.1	27839568	.	A	G	.	.	MAF_INRAE=21.053
NC_035091.1	27839627	.	C	A	.	.	MAF_INRAE=5.263
NC_035091.1	27839700	.	T	C	.	.	MAF_INRAE=5.263;MAF_USDA=2.459
NC_035091.1	27839755	.	G	C	.	.	MAF_INRAE=44.937;MAF_USDA=18.824
NC_035091.1	27839777	.	C	A	.	.	MAF_USDA=6.557
NC_035091.1	27839792	.	G	A	.	.	MAF_INRAE=44.304;MAF_USDA=26.471
NC_035091.1	27839911	.	T	G	.	.	MAF_USDA=7.377
NC_035091.1	27839915	.	A	T	.	.	MAF_USDA=7.377
NC_035091.1	27839936	.	A	G	.	.	MAF_INRAE=44.937;MAF_USDA=27.059
NC_035091.1	27839948	.	T	C	.	.	MAF_INRAE=5.263
NC_035091.1	27840036	.	G	T	.	.	MAF_INRAE=40.506;MAF_USDA=11.765
NC_035091.1	27840037	.	C	A	.	.	MAF_INRAE=6.667;MAF_USDA=6.557
NC_035091.1	27840038	.	T	A	.	.	MAF_USDA=2.941
NC_035091.1	27840060	.	G	C	.	.	MAF_INRAE=41.139;MAF_USDA=5.882
NC_035091.1	27840103	.	A	C	.	.	MAF_USDA=8.333
NC_035091.1	27840136	.	G	C	.	.	MAF_USDA=8.333
NC_035091.1	27840157	.	T	C	.	.	MAF_USDA=4.098
NC_035091.1	27840209	.	A	G	.	.	MAF_INRAE=41.139;MAF_USDA=15.294
NC_035091.1	27840269	.	G	T	.	.	MAF_USDA=1.639
NC_035091.1	27840311	.	G	A	.	.	MAF_USDA=11.475
NC_035091.1	27840387	.	G	A	.	.	MAF_INRAE=40.833;MAF_USDA=25.882
NC_035091.1	27840520	.	T	C	.	.	MAF_INRAE=40.506;MAF_USDA=15.882
NC_035091.1	27840582	.	T	C	.	.	MAF_USDA=4.098
NC_035091.1	27840592	.	C	T	.	.	MAF_USDA=2.941
NC_035091.1	27840620	.	G	A	.	.	MAF_INRAE=39.873;MAF_USDA=5.882
NC_035091.1	27840621	.	C	A	.	.	MAF_INRAE=42.5;MAF_USDA=5.882
NC_035091.1	27840626	.	T	G	.	.	MAF_INRAE=39.873;MAF_USDA=32.353
NC_035091.1	27840640	.	A	C	.	.	MAF_USDA=8.197
NC_035091.1	27840672	.	C	A	.	.	MAF_INRAE=6.667;MAF_USDA=2.459
NC_035091.1	27840703	.	C	T	.	.	MAF_USDA=12.5
NC_035091.1	27840724	.	T	A	.	.	MAF_INRAE=39.873;MAF_USDA=38.235
NC_035091.1	27840763	.	C	G	.	.	MAF_INRAE=39.241;MAF_USDA=36.471
NC_035091.1	27840846	.	A	T	.	.	MAF_USDA=12.5
NC_035091.1	27840848	.	C	G	.	.	MAF_USDA=12.5
NC_035091.1	27840979	.	G	A	.	.	MAF_USDA=12.5
NC_035091.1	27841005	.	G	T	.	.	MAF_USDA=12.5
NC_035091.1	27841029	.	T	G	.	.	MAF_USDA=12.5
NC_035091.1	27841049	.	A	T	.	.	MAF_USDA=3.279
NC_035091.1	27841064	.	A	G	.	.	MAF_INRAE=31.579;MAF_USDA=8.235
NC_035091.1	27841078	.	C	G	.	.	MAF_USDA=2.459
NC_035091.1	27841080	.	T	C	.	.	MAF_USDA=8.235
NC_035091.1	27841119	.	T	G	.	.	MAF_USDA=1.639
NC_035091.1	27841136	.	G	A	.	.	MAF_USDA=33.529
NC_035091.1	27841950	.	G	T	.	.	MAF_USDA=12.5
NC_035091.1	27842141	.	G	T	.	.	MAF_USDA=6.25
NC_035091.1	27842243	.	A	G	.	.	MAF_INRAE=17.722
NC_035091.1	27842245	.	G	T	.	.	MAF_USDA=8.333
NC_035091.1	27842268	.	G	T	.	.	MAF_INRAE=2.532;MAF_USDA=10.714
NC_035091.1	27842273	.	T	A,C	.	.	MAF_INRAE=5.263;MAF_USDA=4.167
NC_035091.1	27842302	.	C	A	.	.	MAF_USDA=22.353
NC_035091.1	27842351	.	G	T	.	.	MAF_INRAE=45.833
NC_035091.1	27842509	.	G	A	.	.	MAF_USDA=2.459
NC_035091.1	27842581	.	A	C	.	.	MAF_USDA=8.235
NC_035091.1	27842598	.	G	A	.	.	MAF_USDA=1.639
NC_035091.1	27842602	.	C	G	.	.	MAF_USDA=3.529
NC_035091.1	27842618	.	C	G	.	.	MAF_USDA=5.738
NC_035091.1	27842623	.	G	T	.	.	MAF_INRAE=10.759;MAF_USDA=14.706
NC_035091.1	27842632	.	A	C	.	.	MAF_INRAE=40.506;MAF_USDA=30.0
NC_035091.1	27842634	.	A	G	.	.	MAF_USDA=8.824
NC_035091.1	27842642	.	T	A	.	.	MAF_USDA=2.459
NC_035091.1	27842800	.	C	T	.	.	MAF_USDA=3.529
NC_035091.1	27842816	.	C	T	.	.	MAF_USDA=6.471
NC_035091.1	27842841	.	G	A	.	.	MAF_USDA=1.639
NC_035091.1	27842844	.	C	A	.	.	MAF_USDA=1.639
NC_035091.1	27842863	.	C	A	.	.	MAF_USDA=1.765
NC_035091.1	27842886	.	C	T	.	.	MAF_USDA=2.459
NC_035091.1	27842965	.	C	A	.	.	MAF_USDA=2.459
NC_035091.1	27843008	.	G	A	.	.	MAF_INRAE=30.38;MAF_USDA=2.459
NC_035091.1	27843013	.	A	C	.	.	MAF_INRAE=39.873;MAF_USDA=2.941
NC_035091.1	27843035	.	T	C	.	.	MAF_USDA=1.639
NC_035091.1	27843073	.	C	T	.	.	MAF_USDA=1.639
NC_035091.1	27843075	.	C	T	.	.	MAF_INRAE=39.873;MAF_USDA=33.529
NC_035091.1	27843081	.	G	A	.	.	MAF_USDA=2.459
NC_035091.1	27843088	.	C	A	.	.	MAF_INRAE=6.667;MAF_USDA=2.459
NC_035091.1	27843159	.	C	T	.	.	MAF_USDA=2.459
NC_035091.1	27843183	.	C	T	.	.	MAF_USDA=2.459
NC_035091.1	27843195	.	A	T	.	.	MAF_USDA=10.417
NC_035091.1	27843216	.	G	T	.	.	MAF_INRAE=6.667;MAF_USDA=1.639
NC_035091.1	27843251	.	T	G	.	.	MAF_USDA=1.639
NC_035091.1	27843252	.	G	T	.	.	MAF_INRAE=39.873;MAF_USDA=19.412
NC_035091.1	27843288	.	G	A	.	.	MAF_USDA=2.459
NC_035091.1	27843299	.	G	T	.	.	MAF_INRAE=10.759;MAF_USDA=20.588
NC_035091.1	27843370	.	T	C	.	.	MAF_USDA=2.459
NC_035091.1	27843373	.	G	A	.	.	MAF_INRAE=1.667;MAF_USDA=10.0
NC_035091.1	27843399	.	C	T	.	.	MAF_USDA=8.824
NC_035091.1	27843471	.	T	C	.	.	MAF_INRAE=5.833;MAF_USDA=1.639
NC_035091.1	27843559	.	C	A	.	.	MAF_USDA=1.639
NC_035091.1	27843675	.	G	T	.	.	MAF_USDA=10.417
NC_035091.1	27843732	.	C	G	.	.	MAF_USDA=6.557
NC_035091.1	27843747	.	G	C	.	.	MAF_USDA=2.459
NC_035091.1	27843759	.	C	A	.	.	MAF_USDA=8.333
NC_035091.1	27843831	.	C	A	.	.	MAF_INRAE=43.038;MAF_USDA=42.353
NC_035091.1	27843863	.	G	A	.	.	MAF_USDA=14.583
NC_035091.1	27843987	.	T	C	.	.	MAF_INRAE=42.405;MAF_USDA=42.353
NC_035091.1	27844034	.	C	T	.	.	MAF_USDA=12.5
NC_035091.1	27844099	.	A	G	.	.	MAF_INRAE=44.937;MAF_USDA=30.588
NC_035091.1	27844106	.	G	A	.	.	MAF_USDA=1.639
NC_035091.1	27844127	.	T	G	.	.	MAF_USDA=1.639
NC_035091.1	27844142	.	G	A	.	.	MAF_INRAE=44.304;MAF_USDA=41.176
NC_035091.1	27844164	.	G	C	.	.	MAF_USDA=1.639
NC_035091.1	27844230	.	A	C	.	.	MAF_INRAE=44.304
NC_035091.1	27844272	.	A	C	.	.	MAF_INRAE=40.506;MAF_USDA=7.647
NC_035091.1	27844346	.	A	C	.	.	MAF_INRAE=6.667;MAF_USDA=4.918
NC_035091.1	27844359	.	C	T	.	.	MAF_USDA=8.333
NC_035091.1	27844391	.	C	A	.	.	MAF_INRAE=39.873;MAF_USDA=18.824
NC_035091.1	27844418	.	G	A	.	.	MAF_INRAE=39.241;MAF_USDA=19.412
NC_035091.1	27844565	.	G	T	.	.	MAF_USDA=6.667
NC_035091.1	27844618	.	A	G	.	.	MAF_INRAE=38.608;MAF_USDA=19.048
NC_035091.1	27844666	.	C	A	.	.	MAF_INRAE=44.304;MAF_USDA=32.738
NC_035091.1	27844691	.	T	A	.	.	MAF_INRAE=44.937;MAF_USDA=35.417
NC_035091.1	27844757	.	G	T	.	.	MAF_USDA=1.639
NC_035091.1	27844860	.	G	A	.	.	MAF_USDA=1.639
NC_035091.1	27844921	.	T	G	.	.	MAF_USDA=6.627
NC_035091.1	27844937	.	G	A	.	.	MAF_INRAE=42.105;MAF_USDA=30.952
NC_035091.1	27844951	.	G	A	.	.	MAF_INRAE=26.316;MAF_USDA=8.333
NC_035091.1	27844973	.	G	C	.	.	MAF_INRAE=10.526;MAF_USDA=2.459
NC_035091.1	27844983	.	G	A	.	.	MAF_INRAE=10.759;MAF_USDA=35.294
NC_035091.1	27844999	.	C	T	.	.	MAF_INRAE=42.105;MAF_USDA=31.765
NC_035091.1	27845081	.	C	T	.	.	MAF_INRAE=12.025;MAF_USDA=5.882
NC_035091.1	27845117	.	T	G	.	.	MAF_USDA=2.459
NC_035091.1	27845141	.	T	G	.	.	MAF_USDA=7.647
NC_035091.1	27845142	.	T	C	.	.	MAF_USDA=7.647
NC_035091.1	27845221	.	A	G	.	.	MAF_INRAE=44.937;MAF_USDA=32.353
NC_035091.1	27845230	.	A	C	.	.	MAF_INRAE=11.392;MAF_USDA=4.706
NC_035091.1	27845234	.	T	G	.	.	MAF_INRAE=10.127;MAF_USDA=27.083
NC_035091.1	27845314	.	A	T	.	.	MAF_INRAE=49.367;MAF_USDA=42.169
NC_035091.1	27845382	.	C	T	.	.	MAF_USDA=2.459
NC_035091.1	27845383	.	G	A	.	.	MAF_INRAE=6.667;MAF_USDA=6.557
NC_035091.1	27845406	.	C	T	.	.	MAF_USDA=1.639
NC_035091.1	27845589	.	C	T	.	.	MAF_USDA=5.738
NC_035091.1	27845608	.	G	A	.	.	MAF_USDA=4.706
NC_035091.1	27845617	.	C	A	.	.	MAF_USDA=8.333
NC_035091.1	27845671	.	T	A	.	.	MAF_USDA=4.118
NC_035091.1	27845674	.	G	A	.	.	MAF_INRAE=13.924;MAF_USDA=47.059
NC_035091.1	27845693	.	T	A	.	.	MAF_USDA=15.294
NC_035091.1	27845757	.	A	T	.	.	MAF_USDA=8.333
NC_035091.1	27845802	.	A	G	.	.	MAF_USDA=8.235
NC_035091.1	27845840	.	C	T	.	.	MAF_USDA=2.459
NC_035091.1	27846005	.	C	T	.	.	MAF_INRAE=31.579;MAF_USDA=5.882
NC_035091.1	27846079	.	A	G	.	.	MAF_USDA=14.286
NC_035091.1	27848434	.	T	C	.	.	MAF_USDA=27.083
NC_035091.1	27848441	.	C	T	.	.	MAF_USDA=6.25
NC_035091.1	27848469	.	A	G	.	.	MAF_USDA=27.083
NC_035091.1	27848527	.	T	A	.	.	MAF_USDA=27.083
NC_035091.1	27848546	.	C	T	.	.	MAF_USDA=6.25
NC_035091.1	27848653	.	C	G	.	.	MAF_USDA=8.333
NC_035091.1	27848658	.	G	A	.	.	MAF_USDA=4.706
NC_035091.1	27848676	.	A	T	.	.	MAF_USDA=1.639
NC_035091.1	27848700	.	T	G	.	.	MAF_USDA=13.529
NC_035091.1	27848709	.	A	T	.	.	MAF_INRAE=37.5
NC_035091.1	27848783	.	C	T	.	.	MAF_USDA=8.824
NC_035091.1	27848789	.	T	C	.	.	MAF_INRAE=21.053;MAF_USDA=2.941
NC_035091.1	27848817	.	C	A	.	.	MAF_USDA=3.279
NC_035091.1	27848841	.	G	A	.	.	MAF_USDA=1.639
NC_035091.1	27848915	.	A	C	.	.	MAF_INRAE=35.443;MAF_USDA=14.118
NC_035091.1	27848918	.	T	G	.	.	MAF_USDA=3.529
NC_035091.1	27848934	.	C	T	.	.	MAF_INRAE=5.263;MAF_USDA=1.639
NC_035091.1	27848935	.	G	A	.	.	MAF_USDA=2.459
NC_035091.1	27848937	.	G	A	.	.	MAF_INRAE=14.557;MAF_USDA=22.941
NC_035091.1	27848960	.	G	A	.	.	MAF_INRAE=2.532;MAF_USDA=10.588
NC_035091.1	27848967	.	G	T	.	.	MAF_USDA=1.639
NC_035091.1	27849033	.	G	T	.	.	MAF_USDA=1.639
NC_035091.1	27849091	.	C	T	.	.	MAF_INRAE=4.167;MAF_USDA=8.235
NC_035091.1	27849250	.	C	T	.	.	MAF_USDA=1.639
NC_035091.1	27849277	.	G	T	.	.	MAF_USDA=1.639
NC_035091.1	27849280	.	T	C	.	.	MAF_USDA=4.706
NC_035091.1	27849294	.	T	C	.	.	MAF_INRAE=36.076;MAF_USDA=8.235
NC_035091.1	27849318	.	T	C	.	.	MAF_USDA=2.459
NC_035091.1	27849427	.	A	T	.	.	MAF_USDA=1.639
NC_035091.1	27849656	.	G	C	.	.	MAF_INRAE=44.304;MAF_USDA=33.529
NC_035091.1	27849665	.	A	C	.	.	MAF_USDA=11.176
NC_035091.1	27849687	.	T	C	.	.	MAF_INRAE=5.263
NC_035091.1	27849700	.	T	C	.	.	MAF_INRAE=44.304;MAF_USDA=34.118
NC_035091.1	27849728	.	T	C	.	.	MAF_USDA=11.176
NC_035091.1	27849757	.	T	C	.	.	MAF_INRAE=15.19;MAF_USDA=17.647
NC_035091.1	27849870	.	G	T	.	.	MAF_INRAE=5.263;MAF_USDA=4.918
NC_035091.1	27849884	.	C	T	.	.	MAF_INRAE=6.667;MAF_USDA=2.459
NC_035091.1	27849912	.	C	T	.	.	MAF_INRAE=5.263;MAF_USDA=5.738
NC_035091.1	27849950	.	C	A	.	.	MAF_INRAE=44.304;MAF_USDA=34.706
NC_035091.1	27849989	.	G	A	.	.	MAF_INRAE=35.443;MAF_USDA=8.235
NC_035091.1	27850016	.	A	T	.	.	MAF_USDA=3.529
NC_035091.1	27850018	.	G	A	.	.	MAF_USDA=3.529
NC_035091.1	27850019	.	G	T	.	.	MAF_USDA=3.529
NC_035091.1	27850036	.	G	T	.	.	MAF_USDA=12.5
NC_035091.1	27850061	.	C	T	.	.	MAF_INRAE=14.557;MAF_USDA=48.824
NC_035091.1	27850173	.	A	T	.	.	MAF_INRAE=6.667;MAF_USDA=2.459
NC_035091.1	27850205	.	G	A	.	.	MAF_USDA=2.459
NC_035091.1	27850226	.	G	A	.	.	MAF_USDA=1.639
NC_035091.1	27850283	.	C	A	.	.	MAF_USDA=2.459
NC_035091.1	27850327	.	C	T	.	.	MAF_INRAE=10.759;MAF_USDA=14.118
NC_035091.1	27850360	.	A	T	.	.	MAF_INRAE=6.667;MAF_USDA=2.459
NC_035091.1	27850384	.	C	A	.	.	MAF_USDA=1.667
NC_035091.1	27850400	.	A	T	.	.	MAF_INRAE=28.481
NC_035091.1	27850431	.	C	T	.	.	MAF_USDA=2.459
NC_035091.1	27850457	.	G	A	.	.	MAF_USDA=1.639
NC_035091.1	27850461	.	G	A	.	.	MAF_USDA=12.5
NC_035091.1	27850527	.	C	A	.	.	MAF_INRAE=39.167;MAF_USDA=39.583
NC_035091.1	27850542	.	C	T	.	.	MAF_INRAE=7.5
NC_035091.1	27850547	.	G	A	.	.	MAF_INRAE=7.5
NC_035091.1	27850578	.	T	G	.	.	MAF_USDA=8.696
NC_035091.1	27850718	.	G	A	.	.	MAF_USDA=42.683
NC_035091.1	27850738	.	C	T	.	.	MAF_INRAE=13.291;MAF_USDA=48.81
NC_035091.1	27850762	.	C	T	.	.	MAF_INRAE=33.333;MAF_USDA=4.762
NC_035091.1	27850769	.	T	G	.	.	MAF_INRAE=5.263
NC_035091.1	27850811	.	T	A	.	.	MAF_USDA=22.941
NC_035091.1	27850850	.	A	G	.	.	MAF_INRAE=49.367;MAF_USDA=36.471
NC_035091.1	27850886	.	T	G	.	.	MAF_USDA=3.529
NC_035091.1	27850887	.	C	T	.	.	MAF_INRAE=5.263
NC_035091.1	27850891	.	C	T	.	.	MAF_USDA=2.459
NC_035091.1	27850934	.	C	T	.	.	MAF_INRAE=5.263;MAF_USDA=3.279
NC_035091.1	27850953	.	C	A	.	.	MAF_INRAE=6.667;MAF_USDA=2.459
NC_035091.1	27850970	.	G	T	.	.	MAF_USDA=4.918
NC_035091.1	27850988	.	T	C	.	.	MAF_INRAE=5.833;MAF_USDA=4.918
NC_035091.1	27850990	.	T	A	.	.	MAF_USDA=2.459
NC_035091.1	27851015	.	C	T	.	.	MAF_USDA=12.5
NC_035091.1	27851023	.	G	A	.	.	MAF_USDA=1.639
NC_035091.1	27851160	.	C	T	.	.	MAF_INRAE=6.667;MAF_USDA=2.459
NC_035091.1	27851173	.	A	G	.	.	MAF_USDA=8.824
NC_035091.1	27851269	.	C	T	.	.	MAF_INRAE=49.367;MAF_USDA=36.471
NC_035091.1	27851303	.	T	C	.	.	MAF_INRAE=5.263;MAF_USDA=3.279
NC_035091.1	27851375	.	G	A	.	.	MAF_INRAE=35.443;MAF_USDA=8.235
NC_035091.1	27851410	.	C	T	.	.	MAF_INRAE=10.127;MAF_USDA=14.706
NC_035091.1	27851420	.	A	G	.	.	MAF_INRAE=35.443;MAF_USDA=8.235
NC_035091.1	27851422	.	C	A	.	.	MAF_INRAE=6.667;MAF_USDA=2.459
NC_035091.1	27851428	.	C	T	.	.	MAF_INRAE=35.443;MAF_USDA=8.235
NC_035091.1	27851496	.	T	C	.	.	MAF_INRAE=6.667;MAF_USDA=2.459
NC_035091.1	27851535	.	G	A	.	.	MAF_INRAE=14.557;MAF_USDA=48.235
NC_035091.1	27851566	.	A	T	.	.	MAF_USDA=9.412
NC_035091.1	27851621	.	T	G	.	.	MAF_USDA=6.557
NC_035091.1	27851658	.	A	C	.	.	MAF_USDA=12.5
NC_035091.1	27851709	.	G	T	.	.	MAF_USDA=1.639
NC_035091.1	27851726	.	T	C	.	.	MAF_INRAE=6.667;MAF_USDA=4.918
NC_035091.1	27851740	.	G	T	.	.	MAF_USDA=2.459
NC_035091.1	27851882	.	G	A	.	.	MAF_USDA=9.412
NC_035091.1	27851899	.	A	T	.	.	MAF_USDA=19.167
NC_035091.1	27851913	.	T	G	.	.	MAF_INRAE=39.873;MAF_USDA=10.588
NC_035091.1	27851930	.	C	T	.	.	MAF_INRAE=6.667;MAF_USDA=4.918
NC_035091.1	27852043	.	A	T	.	.	MAF_USDA=12.5
NC_035091.1	27852049	.	T	C	.	.	MAF_USDA=45.833
NC_035091.1	27852165	.	C	T	.	.	MAF_USDA=6.557
NC_035091.1	27852231	.	C	G	.	.	MAF_INRAE=45.57;MAF_USDA=22.353
NC_035091.1	27852276	.	C	T	.	.	MAF_INRAE=36.709;MAF_USDA=8.824
NC_035091.1	27852318	.	C	T	.	.	MAF_INRAE=6.667;MAF_USDA=4.098
NC_035091.1	27852328	.	C	A	.	.	MAF_INRAE=6.667;MAF_USDA=4.098
NC_035091.1	27852344	.	C	T	.	.	MAF_INRAE=5.833;MAF_USDA=4.098
NC_035091.1	27852361	.	T	A	.	.	MAF_USDA=1.639
NC_035091.1	27852400	.	T	A	.	.	MAF_USDA=12.5
NC_035091.1	27852528	.	A	C	.	.	MAF_INRAE=5.833;MAF_USDA=4.918
NC_035091.1	27852530	.	G	A	.	.	MAF_INRAE=5.833;MAF_USDA=1.639
NC_035091.1	27852698	.	T	C	.	.	MAF_INRAE=47.468;MAF_USDA=36.471
NC_035091.1	27852715	.	G	A	.	.	MAF_INRAE=5.263;MAF_USDA=4.918
NC_035091.1	27852745	.	A	T	.	.	MAF_INRAE=48.734;MAF_USDA=24.405
NC_035091.1	27852917	.	G	C	.	.	MAF_USDA=43.902
NC_035091.1	27852931	.	C	A	.	.	MAF_USDA=45.122
NC_035091.1	27852950	.	T	A	.	.	MAF_USDA=43.75
NC_035091.1	27852994	.	T	G	.	.	MAF_INRAE=28.947;MAF_USDA=41.667
NC_035091.1	27853043	.	T	G	.	.	MAF_INRAE=26.316;MAF_USDA=13.69
NC_035091.1	27853048	.	T	G	.	.	MAF_USDA=1.667
NC_035091.1	27853050	.	T	C	.	.	MAF_USDA=7.5
NC_035091.1	27853083	.	A	G	.	.	MAF_INRAE=31.579;MAF_USDA=48.193
NC_035091.1	27853151	.	T	G	.	.	MAF_USDA=7.5
NC_035091.1	27853168	.	G	T	.	.	MAF_INRAE=21.519;MAF_USDA=34.337
NC_035091.1	27853184	.	A	T	.	.	MAF_INRAE=5.263;MAF_USDA=10.588
NC_035091.1	27853190	.	G	T	.	.	MAF_USDA=3.279
NC_035091.1	27853196	.	GTTC	GTTT	.	.	MAF_USDA=45.833
NC_035091.1	27853199	.	C	T	.	.	MAF_INRAE=17.089
NC_035091.1	27853225	.	A	G	.	.	MAF_INRAE=1.667;MAF_USDA=11.176
NC_035091.1	27853230	.	G	T	.	.	MAF_USDA=4.118
NC_035091.1	27853238	.	G	T	.	.	MAF_INRAE=21.053;MAF_USDA=21.176
NC_035091.1	27853250	.	C	T	.	.	MAF_USDA=2.459
NC_035091.1	27853268	.	G	A	.	.	MAF_USDA=2.459
NC_035091.1	27853282	.	T	G	.	.	MAF_INRAE=17.089;MAF_USDA=43.529
NC_035091.1	27853309	.	G	T	.	.	MAF_INRAE=1.667
NC_035091.1	27853340	.	A	G	.	.	MAF_USDA=5.882
NC_035091.1	27853352	.	G	C	.	.	MAF_INRAE=4.167;MAF_USDA=12.941
NC_035091.1	27853359	.	C	G	.	.	MAF_USDA=22.353
NC_035091.1	27853360	.	A	G	.	.	MAF_USDA=22.353
NC_035091.1	27853363	.	A	T	.	.	MAF_USDA=22.353
NC_035091.1	27853364	.	T	A	.	.	MAF_USDA=22.353
NC_035091.1	27853377	.	T	A	.	.	MAF_USDA=21.765
NC_035091.1	27853378	.	G	T	.	.	MAF_USDA=20.833
NC_035091.1	27853415	.	G	A	.	.	MAF_INRAE=6.667;MAF_USDA=7.059
NC_035091.1	27853450	.	T	G	.	.	MAF_USDA=11.176
NC_035091.1	27853474	.	C	T	.	.	MAF_INRAE=5.263;MAF_USDA=9.016
NC_035091.1	27853476	.	A	T	.	.	MAF_USDA=9.836
NC_035091.1	27853513	.	C	T	.	.	MAF_INRAE=6.667;MAF_USDA=10.843
NC_035091.1	27853546	.	T	C	.	.	MAF_INRAE=5.263;MAF_USDA=5.882
NC_035091.1	27853685	.	A	G	.	.	MAF_INRAE=42.405
NC_035091.1	27853724	.	T	G	.	.	MAF_INRAE=6.329;MAF_USDA=3.614
NC_035091.1	27853756	.	T	A	.	.	MAF_USDA=24.706
NC_035091.1	27853799	.	T	A	.	.	MAF_INRAE=31.579;MAF_USDA=4.706
NC_035091.1	27853813	.	T	C	.	.	MAF_USDA=9.412
NC_035091.1	27853844	.	G	T	.	.	MAF_USDA=13.529
NC_035091.1	27853926	.	C	A	.	.	MAF_INRAE=7.5;MAF_USDA=8.929
NC_035091.1	27853933	.	T	G	.	.	MAF_INRAE=17.722;MAF_USDA=42.262
NC_035091.1	27853934	.	A	T	.	.	MAF_INRAE=49.167;MAF_USDA=21.429
NC_035091.1	27854007	.	G	A	.	.	MAF_USDA=4.167
NC_035091.1	27854116	.	C	T	.	.	MAF_INRAE=44.304;MAF_USDA=45.882
NC_035091.1	27854121	.	T	G	.	.	MAF_INRAE=10.759;MAF_USDA=13.529
NC_035091.1	27854158	.	A	C	.	.	MAF_INRAE=36.076;MAF_USDA=4.706
NC_035091.1	27854181	.	T	C	.	.	MAF_USDA=4.118
NC_035091.1	27854183	.	G	C	.	.	MAF_USDA=4.098
NC_035091.1	27854199	.	C	G	.	.	MAF_INRAE=43.671;MAF_USDA=38.824
NC_035091.1	27854224	.	T	G	.	.	MAF_USDA=1.667
NC_035091.1	27854226	.	A	G	.	.	MAF_INRAE=39.873;MAF_USDA=32.143
NC_035091.1	27854230	.	A	C	.	.	MAF_INRAE=45.833;MAF_USDA=48.81
NC_035091.1	27854259	.	T	C	.	.	MAF_INRAE=39.873;MAF_USDA=32.143
NC_035091.1	27854267	.	C	G	.	.	MAF_INRAE=5.263;MAF_USDA=9.524
NC_035091.1	27854299	.	A	C	.	.	MAF_USDA=10.0
NC_035091.1	27854356	.	G	A	.	.	MAF_USDA=2.353
NC_035091.1	27854366	.	T	G	.	.	MAF_INRAE=5.263;MAF_USDA=10.0
NC_035091.1	27854401	.	C	T	.	.	MAF_INRAE=43.671;MAF_USDA=38.235
NC_035091.1	27854430	.	G	T	.	.	MAF_INRAE=6.667;MAF_USDA=2.459
NC_035091.1	27854437	.	C	T	.	.	MAF_INRAE=43.671;MAF_USDA=37.647
NC_035091.1	27854441	.	T	C	.	.	MAF_INRAE=40.506;MAF_USDA=6.471
NC_035091.1	27854449	.	T	A	.	.	MAF_USDA=10.588
NC_035091.1	27854462	.	A	T	.	.	MAF_INRAE=12.025;MAF_USDA=41.176
NC_035091.1	27854484	.	G	T	.	.	MAF_INRAE=12.025;MAF_USDA=41.765
NC_035091.1	27854500	.	A	T	.	.	MAF_INRAE=10.759;MAF_USDA=19.412
NC_035091.1	27854596	.	A	C	.	.	MAF_INRAE=6.667;MAF_USDA=3.529
NC_035091.1	27854604	.	A	G	.	.	MAF_USDA=12.5
NC_035091.1	27854651	.	G	A	.	.	MAF_USDA=11.176
NC_035091.1	27854665	.	C	T	.	.	MAF_INRAE=12.025;MAF_USDA=31.765
NC_035091.1	27854737	.	A	T	.	.	MAF_INRAE=43.671;MAF_USDA=36.471
NC_035091.1	27854766	.	A	G	.	.	MAF_INRAE=43.671;MAF_USDA=47.059
NC_035091.1	27854836	.	G	T	.	.	MAF_INRAE=4.167;MAF_USDA=12.941
NC_035091.1	27854884	.	G	A	.	.	MAF_INRAE=44.304;MAF_USDA=46.471
NC_035091.1	27854891	.	T	A	.	.	MAF_INRAE=43.671;MAF_USDA=37.059
NC_035091.1	27854902	.	C	T	.	.	MAF_INRAE=5.0;MAF_USDA=12.941
NC_035091.1	27854935	.	T	A	.	.	MAF_INRAE=6.667
NC_035091.1	27854936	.	A	T	.	.	MAF_INRAE=42.405;MAF_USDA=45.882
NC_035091.1	27854945	.	T	C	.	.	MAF_INRAE=43.671;MAF_USDA=47.059
NC_035091.1	27854972	.	A	T	.	.	MAF_USDA=1.639
NC_035091.1	27855051	.	T	A	.	.	MAF_INRAE=43.671;MAF_USDA=16.667
NC_035091.1	27855058	.	A	G	.	.	MAF_INRAE=4.167;MAF_USDA=12.941
NC_035091.1	27855067	.	G	A	.	.	MAF_INRAE=44.937;MAF_USDA=21.765
NC_035091.1	27855099	.	T	C	.	.	MAF_INRAE=46.667;MAF_USDA=16.667
NC_035091.1	27855179	.	G	T	.	.	MAF_USDA=10.119
NC_035091.1	27855259	.	C	T	.	.	MAF_USDA=2.459
NC_035091.1	27855278	.	T	A	.	.	MAF_INRAE=43.671;MAF_USDA=47.647
NC_035091.1	27855283	.	T	A	.	.	MAF_USDA=2.459
NC_035091.1	27855359	.	A	G	.	.	MAF_INRAE=43.671;MAF_USDA=47.059
NC_035091.1	27855392	.	T	A	.	.	MAF_INRAE=36.076;MAF_USDA=4.706
NC_035091.1	27855446	.	C	T	.	.	MAF_USDA=4.167
NC_035091.1	27855453	.	T	G	.	.	MAF_INRAE=12.025;MAF_USDA=32.353
NC_035091.1	27855568	.	C	T	.	.	MAF_USDA=1.667
NC_035091.1	27855569	.	T	A	.	.	MAF_USDA=1.667
NC_035091.1	27855570	.	C	A	.	.	MAF_USDA=2.5
NC_035091.1	27855594	.	T	G	.	.	MAF_INRAE=44.304;MAF_USDA=22.024
NC_035091.1	27855597	.	G	A	.	.	MAF_USDA=1.667
NC_035091.1	27855614	.	C	T	.	.	MAF_INRAE=5.0;MAF_USDA=8.333
NC_035091.1	27855628	.	C	G	.	.	MAF_USDA=1.667
NC_035091.1	27855761	.	A	C	.	.	MAF_INRAE=6.667;MAF_USDA=9.412
NC_035091.1	27855778	.	T	C	.	.	MAF_INRAE=6.667;MAF_USDA=4.118
NC_035091.1	27855845	.	G	A	.	.	MAF_INRAE=5.263;MAF_USDA=19.412
NC_035091.1	27855850	.	C	A	.	.	MAF_USDA=1.639
NC_035091.1	27855900	.	A	G	.	.	MAF_INRAE=5.0;MAF_USDA=12.941
NC_035091.1	27855954	.	A	T	.	.	MAF_INRAE=48.333
NC_035091.1	27855958	.	T	C	.	.	MAF_INRAE=48.333;MAF_USDA=24.118
NC_035091.1	27855959	.	G	A	.	.	MAF_INRAE=48.333;MAF_USDA=20.588
NC_035091.1	27856007	.	T	G	.	.	MAF_USDA=10.588
NC_035091.1	27856010	.	G	A	.	.	MAF_INRAE=6.667;MAF_USDA=2.459
NC_035091.1	27856018	.	A	T	.	.	MAF_INRAE=5.263;MAF_USDA=9.412
NC_035091.1	27856032	.	C	T	.	.	MAF_INRAE=5.263;MAF_USDA=8.824
NC_035091.1	27856062	.	A	C	.	.	MAF_USDA=8.197
NC_035091.1	27856072	.	C	T	.	.	MAF_INRAE=1.667;MAF_USDA=14.118
NC_035091.1	27856074	.	T	C	.	.	MAF_INRAE=1.667;MAF_USDA=3.279
NC_035091.1	27856085	.	C	T	.	.	MAF_INRAE=44.304;MAF_USDA=40.588
NC_035091.1	27856112	.	G	A	.	.	MAF_USDA=4.167
NC_035091.1	27856124	.	G	A	.	.	MAF_INRAE=5.263;MAF_USDA=9.412
NC_035091.1	27856127	.	T	G	.	.	MAF_USDA=8.235
NC_035091.1	27856167	.	G	A	.	.	MAF_INRAE=6.667;MAF_USDA=4.118
NC_035091.1	27856176	.	G	C	.	.	MAF_INRAE=49.367
NC_035091.1	27856179	.	A	G	.	.	MAF_INRAE=45.0;MAF_USDA=34.706
NC_035091.1	27856193	.	C	T	.	.	MAF_INRAE=44.304;MAF_USDA=21.176
NC_035091.1	27856207	.	T	C	.	.	MAF_INRAE=13.291;MAF_USDA=48.235
NC_035091.1	27856224	.	G	T	.	.	MAF_INRAE=38.608;MAF_USDA=20.588
NC_035091.1	27856225	.	G	A	.	.	MAF_INRAE=39.167;MAF_USDA=20.588
NC_035091.1	27856239	.	T	G	.	.	MAF_USDA=12.5
NC_035091.1	27856268	.	G	A	.	.	MAF_INRAE=15.823;MAF_USDA=22.353
NC_035091.1	27856272	.	A	G	.	.	MAF_INRAE=12.5;MAF_USDA=21.176
NC_035091.1	27856335	.	C	A	.	.	MAF_INRAE=1.667;MAF_USDA=12.5
NC_035091.1	27856375	.	A	G	.	.	MAF_USDA=4.167
NC_035091.1	27856383	.	T	A	.	.	MAF_USDA=4.167
NC_035091.1	27856385	.	A	C	.	.	MAF_INRAE=10.759;MAF_USDA=12.353
NC_035091.1	27856391	.	T	A	.	.	MAF_USDA=4.167
NC_035091.1	27856417	.	C	G	.	.	MAF_USDA=8.824
NC_035091.1	27856441	.	G	T	.	.	MAF_USDA=4.167
NC_035091.1	27856456	.	G	A	.	.	MAF_INRAE=37.975;MAF_USDA=20.0
NC_035091.1	27856501	.	A	T	.	.	MAF_INRAE=5.0;MAF_USDA=12.941
NC_035091.1	27856648	.	G	A	.	.	MAF_USDA=4.167
NC_035091.1	27856685	.	G	A	.	.	MAF_INRAE=5.263
NC_035091.1	27856696	.	G	A	.	.	MAF_USDA=2.941
NC_035091.1	27856710	.	G	C	.	.	MAF_INRAE=1.667;MAF_USDA=12.941
NC_035091.1	27856714	.	A	G	.	.	MAF_INRAE=1.667;MAF_USDA=14.118
NC_035091.1	27856730	.	G	A	.	.	MAF_USDA=14.583
NC_035091.1	27856735	.	C	T	.	.	MAF_USDA=12.5
NC_035091.1	27856741	.	C	A	.	.	MAF_USDA=12.5
NC_035091.1	27856766	.	A	C	.	.	MAF_USDA=1.639
NC_035091.1	27856790	.	C	A	.	.	MAF_INRAE=5.263;MAF_USDA=5.738
NC_035091.1	27856827	.	C	G	.	.	MAF_USDA=12.5
NC_035091.1	27856870	.	C	A	.	.	MAF_INRAE=44.304;MAF_USDA=21.765
NC_035091.1	27856915	.	T	C	.	.	MAF_USDA=8.333
NC_035091.1	27857057	.	G	C	.	.	MAF_USDA=2.459
NC_035091.1	27857087	.	G	A	.	.	MAF_INRAE=1.667;MAF_USDA=12.941
NC_035091.1	27857226	.	C	T	.	.	MAF_USDA=12.5
NC_035091.1	27857272	.	G	T	.	.	MAF_USDA=7.647
NC_035091.1	27857303	.	G	A	.	.	MAF_INRAE=5.263
NC_035091.1	27857342	.	T	A	.	.	MAF_INRAE=5.0;MAF_USDA=4.118
NC_035091.1	27857358	.	C	T	.	.	MAF_USDA=2.459
NC_035091.1	27857361	.	A	C	.	.	MAF_INRAE=26.316;MAF_USDA=26.19
NC_035091.1	27857362	.	A	G	.	.	MAF_USDA=5.833
NC_035091.1	27857443	.	A	C	.	.	MAF_USDA=2.083
NC_035091.1	27857958	.	G	T	.	.	MAF_USDA=10.241
NC_035091.1	27857967	.	C	T	.	.	MAF_USDA=6.25
NC_035091.1	27857975	.	T	C	.	.	MAF_USDA=7.377
NC_035091.1	27858039	.	C	T	.	.	MAF_USDA=2.459
NC_035091.1	27858048	.	C	T	.	.	MAF_USDA=11.176
NC_035091.1	27858076	.	C	A	.	.	MAF_INRAE=47.5;MAF_USDA=49.412
NC_035091.1	27858119	.	A	C	.	.	MAF_INRAE=10.759;MAF_USDA=13.69
NC_035091.1	27858155	.	G	A	.	.	MAF_INRAE=10.759;MAF_USDA=14.706
NC_035091.1	27858295	.	T	G	.	.	MAF_USDA=1.639
NC_035091.1	27858305	.	C	T	.	.	MAF_INRAE=7.5;MAF_USDA=6.471
NC_035091.1	27858584	.	C	T	.	.	MAF_USDA=2.353
NC_035091.1	27858622	.	G	A	.	.	MAF_USDA=2.941
NC_035091.1	27858656	.	C	T	.	.	MAF_USDA=4.167
NC_035091.1	27858704	.	T	G	.	.	MAF_INRAE=1.667
NC_035091.1	27858727	.	C	T	.	.	MAF_INRAE=5.263;MAF_USDA=10.588
NC_035091.1	27858758	.	A	G	.	.	MAF_INRAE=20.253;MAF_USDA=35.882
NC_035091.1	27859080	.	C	T	.	.	MAF_USDA=12.5
NC_035091.1	27859081	.	G	A	.	.	MAF_USDA=1.639
NC_035091.1	27859101	.	G	A	.	.	MAF_USDA=1.639
NC_035091.1	27859113	.	G	A	.	.	MAF_INRAE=40.506;MAF_USDA=12.353
NC_035091.1	27859244	.	C	T	.	.	MAF_USDA=12.5
NC_035091.1	27859424	.	A	C	.	.	MAF_USDA=2.459
NC_035091.1	27859480	.	C	A	.	.	MAF_USDA=6.557
NC_035091.1	27859481	.	A	C	.	.	MAF_USDA=6.557
NC_035091.1	27859713	.	G	A	.	.	MAF_USDA=7.377
NC_035091.1	27859827	.	G	A	.	.	MAF_USDA=1.639
NC_035091.1	27859862	.	C	T	.	.	MAF_USDA=1.639
NC_035091.1	27860205	.	G	A	.	.	MAF_INRAE=1.667;MAF_USDA=15.294
NC_035091.1	27860250	.	C	T	.	.	MAF_INRAE=10.759;MAF_USDA=13.529
NC_035091.1	27860264	.	G	A	.	.	MAF_INRAE=5.263;MAF_USDA=10.588
NC_035091.1	27860515	.	C	G	.	.	MAF_USDA=2.083
NC_035091.1	27860516	.	A	G	.	.	MAF_INRAE=20.253;MAF_USDA=33.529
NC_035091.1	27860527	.	C	T	.	.	MAF_USDA=2.459
NC_035091.1	27860952	.	A	T	.	.	MAF_USDA=1.639
NC_035091.1	27860961	.	G	T	.	.	MAF_USDA=1.639
NC_035091.1	27860986	.	G	T	.	.	MAF_USDA=1.639
NC_035091.1	27861039	.	A	C	.	.	MAF_INRAE=5.263;MAF_USDA=10.588
NC_035091.1	27861040	.	G	A	.	.	MAF_USDA=4.706
NC_035091.1	27861062	.	A	T	.	.	MAF_USDA=2.353
NC_035091.1	27861065	.	C	T	.	.	MAF_USDA=3.279
NC_035091.1	27861127	.	C	T	.	.	MAF_USDA=4.706
NC_035091.1	27861199	.	T	C	.	.	MAF_USDA=2.353
NC_035091.1	27861203	.	C	T	.	.	MAF_USDA=2.083
NC_035091.1	27861256	.	A	G	.	.	MAF_USDA=7.377
NC_035091.1	27861303	.	A	T	.	.	MAF_USDA=2.459
NC_035091.1	27861320	.	A	G	.	.	MAF_USDA=9.836
NC_035091.1	27861330	.	T	C	.	.	MAF_USDA=5.882
NC_035091.1	27861373	.	C	A	.	.	MAF_INRAE=10.759;MAF_USDA=14.706
NC_035091.1	27861392	.	C	A	.	.	MAF_INRAE=40.506;MAF_USDA=6.471
NC_035091.1	27861421	.	A	G	.	.	MAF_USDA=5.738
NC_035091.1	27861461	.	A	G	.	.	MAF_INRAE=6.667;MAF_USDA=4.118
NC_035091.1	27861671	.	C	T	.	.	MAF_INRAE=10.759;MAF_USDA=13.529
NC_035091.1	27861690	.	C	G	.	.	MAF_USDA=7.059
NC_035091.1	27861721	.	G	A	.	.	MAF_USDA=2.459
NC_035091.1	27861863	.	T	C	.	.	MAF_USDA=4.167
NC_035091.1	27861870	.	G	A	.	.	MAF_INRAE=39.873;MAF_USDA=21.429
NC_035091.1	27861889	.	G	A	.	.	MAF_INRAE=1.667;MAF_USDA=11.905
NC_035091.1	27861895	.	G	T	.	.	MAF_INRAE=20.253;MAF_USDA=30.952
NC_035091.1	27862054	.	G	A	.	.	MAF_USDA=12.5
NC_035091.1	27862088	.	G	A	.	.	MAF_USDA=2.459
NC_035091.1	27862130	.	A	T	.	.	MAF_INRAE=6.667
NC_035091.1	27862153	.	C	G	.	.	MAF_USDA=6.557
NC_035091.1	27862166	.	G	A	.	.	MAF_USDA=9.836
NC_035091.1	27862178	.	C	A	.	.	MAF_USDA=2.459
NC_035091.1	27862179	.	T	G	.	.	MAF_INRAE=39.873;MAF_USDA=15.882
NC_035091.1	27862195	.	C	T	.	.	MAF_INRAE=39.873;MAF_USDA=13.529
NC_035091.1	27862245	.	T	C	.	.	MAF_INRAE=6.667;MAF_USDA=2.459
NC_035091.1	27862255	.	G	A	.	.	MAF_INRAE=5.833;MAF_USDA=10.588
NC_035091.1	27862267	.	G	A	.	.	MAF_INRAE=1.667;MAF_USDA=14.706
NC_035091.1	27862291	.	G	A	.	.	MAF_INRAE=14.557;MAF_USDA=1.176
NC_035091.1	27862304	.	C	T	.	.	MAF_INRAE=5.263
NC_035091.1	27862320	.	T	C	.	.	MAF_USDA=4.167
NC_035091.1	27862331	.	C	G	.	.	MAF_USDA=6.557
NC_035091.1	27862350	.	A	G	.	.	MAF_USDA=1.639
NC_035091.1	27862358	.	G	A	.	.	MAF_USDA=3.279
NC_035091.1	27862392	.	G	T	.	.	MAF_INRAE=5.063;MAF_USDA=16.471
NC_035091.1	27862508	.	G	A	.	.	MAF_USDA=1.639
NC_035091.1	27862513	.	T	A	.	.	MAF_USDA=12.5
NC_035091.1	27862532	.	T	G	.	.	MAF_USDA=3.279
NC_035091.1	27862568	.	C	T	.	.	MAF_USDA=2.353
NC_035091.1	27862596	.	A	C	.	.	MAF_INRAE=37.342;MAF_USDA=22.941
NC_035091.1	27862629	.	C	T	.	.	MAF_USDA=2.459
NC_035091.1	27862651	.	G	T	.	.	MAF_USDA=9.016
NC_035091.1	27862729	.	G	A	.	.	MAF_USDA=2.459
NC_035091.1	27862848	.	T	G	.	.	MAF_INRAE=30.38
NC_035091.1	27862891	.	G	A	.	.	MAF_INRAE=1.667;MAF_USDA=12.353
NC_035091.1	27862899	.	A	G	.	.	MAF_USDA=9.016
NC_035091.1	27862914	.	A	C	.	.	MAF_USDA=4.918
NC_035091.1	27863053	.	A	C	.	.	MAF_USDA=7.647
NC_035091.1	27863076	.	C	T	.	.	MAF_USDA=3.279
NC_035091.1	27863200	.	C	G	.	.	MAF_INRAE=38.608;MAF_USDA=28.824
NC_035091.1	27863211	.	G	A	.	.	MAF_USDA=1.765
NC_035091.1	27863258	.	C	T	.	.	MAF_INRAE=40.506;MAF_USDA=4.706
NC_035091.1	27863262	.	G	A	.	.	MAF_INRAE=39.241;MAF_USDA=25.0
NC_035091.1	27863388	.	A	G	.	.	MAF_USDA=1.639
NC_035091.1	27863468	.	C	T	.	.	MAF_USDA=9.167
NC_035091.1	27863517	.	G	A	.	.	MAF_USDA=9.016
NC_035091.1	27863519	.	G	A	.	.	MAF_INRAE=38.608;MAF_USDA=22.941
NC_035091.1	27863558	.	A	G	.	.	MAF_USDA=7.647
NC_035091.1	27863581	.	G	A	.	.	MAF_USDA=4.167
NC_035091.1	27863622	.	A	T	.	.	MAF_INRAE=20.886;MAF_USDA=44.118
NC_035091.1	27863643	.	A	T	.	.	MAF_USDA=4.167
NC_035091.1	27863677	.	C	T	.	.	MAF_USDA=10.0
NC_035091.1	27863679	.	A	G	.	.	MAF_USDA=1.639
NC_035091.1	27863774	.	C	T	.	.	MAF_INRAE=1.667;MAF_USDA=15.294
NC_035091.1	27863788	.	C	T	.	.	MAF_USDA=7.377
NC_035091.1	27863794	.	T	C	.	.	MAF_USDA=6.557
NC_035091.1	27863800	.	G	T	.	.	MAF_USDA=6.471
NC_035091.1	27863806	.	C	T	.	.	MAF_USDA=9.836
NC_035091.1	27863807	.	G	A	.	.	MAF_INRAE=12.5;MAF_USDA=21.765
NC_035091.1	27863821	.	G	A	.	.	MAF_USDA=8.235
NC_035091.1	27863826	.	T	A	.	.	MAF_USDA=5.738
NC_035091.1	27863923	.	C	G	.	.	MAF_USDA=9.016
NC_035091.1	27863988	.	A	C	.	.	MAF_USDA=1.765
NC_035091.1	27864041	.	A	T	.	.	MAF_INRAE=38.608;MAF_USDA=24.706
NC_035091.1	27864057	.	C	A	.	.	MAF_USDA=1.765
NC_035091.1	27864106	.	G	A	.	.	MAF_USDA=9.016
NC_035091.1	27864117	.	G	A	.	.	MAF_USDA=9.016
NC_035091.1	27864134	.	G	A	.	.	MAF_INRAE=5.063;MAF_USDA=16.471
NC_035091.1	27864175	.	C	A	.	.	MAF_USDA=3.279
NC_035091.1	27864179	.	T	G	.	.	MAF_USDA=1.765
NC_035091.1	27864185	.	C	T	.	.	MAF_INRAE=5.263;MAF_USDA=2.459
NC_035091.1	27864240	.	A	T	.	.	MAF_INRAE=20.886;MAF_USDA=40.0
NC_035091.1	27864263	.	G	T	.	.	MAF_USDA=9.016
NC_035091.1	27864326	.	C	T	.	.	MAF_USDA=2.459
NC_035091.1	27864329	.	C	G	.	.	MAF_INRAE=5.263;MAF_USDA=10.656
NC_035091.1	27864356	.	G	A	.	.	MAF_USDA=1.639
NC_035091.1	27864484	.	A	T	.	.	MAF_INRAE=5.263;MAF_USDA=12.5
NC_035091.1	27864499	.	A	C	.	.	MAF_INRAE=5.0;MAF_USDA=19.412
NC_035091.1	27864509	.	A	T	.	.	MAF_INRAE=5.263;MAF_USDA=12.941
NC_035091.1	27864510	.	T	G	.	.	MAF_USDA=12.353
NC_035091.1	27864588	.	T	A	.	.	MAF_INRAE=16.456;MAF_USDA=15.882
NC_035091.1	27864604	.	T	G	.	.	MAF_INRAE=5.263;MAF_USDA=9.836
NC_035091.1	27864679	.	A	C	.	.	MAF_INRAE=5.263;MAF_USDA=9.836
NC_035091.1	27864742	.	C	G	.	.	MAF_INRAE=5.063;MAF_USDA=22.941
NC_035091.1	27864751	.	A	G	.	.	MAF_USDA=9.016
NC_035091.1	27864766	.	T	A	.	.	MAF_INRAE=10.526;MAF_USDA=11.176
NC_035091.1	27864767	.	A	C	.	.	MAF_USDA=1.639
NC_035091.1	27864790	.	T	C	.	.	MAF_INRAE=5.263;MAF_USDA=7.377
NC_035091.1	27864868	.	T	C	.	.	MAF_USDA=3.279
NC_035091.1	27864884	.	T	A	.	.	MAF_USDA=2.459
NC_035091.1	27865045	.	C	G	.	.	MAF_USDA=2.459
NC_035091.1	27865076	.	G	A	.	.	MAF_USDA=1.639
NC_035091.1	27865129	.	C	A	.	.	MAF_USDA=2.459
NC_035091.1	27865175	.	C	A	.	.	MAF_INRAE=5.263
NC_035091.1	27865189	.	T	G	.	.	MAF_USDA=2.459
NC_035091.1	27865197	.	C	A	.	.	MAF_USDA=4.098
NC_035091.1	27865209	.	A	G	.	.	MAF_USDA=2.459
NC_035091.1	27865229	.	C	A	.	.	MAF_INRAE=11.392;MAF_USDA=17.647
NC_035091.1	27865436	.	T	G	.	.	MAF_USDA=2.459
NC_035091.1	27865471	.	T	G	.	.	MAF_USDA=2.459
NC_035091.1	27865474	.	C	A	.	.	MAF_USDA=3.279
NC_035091.1	27865482	.	C	G	.	.	MAF_USDA=2.459
NC_035091.1	27865563	.	C	T	.	.	MAF_USDA=2.459
NC_035091.1	27865622	.	G	T	.	.	MAF_USDA=2.941
NC_035091.1	27865678	.	G	C	.	.	MAF_USDA=9.412
NC_035091.1	27865697	.	T	C	.	.	MAF_USDA=2.459
NC_035091.1	27865700	.	A	G	.	.	MAF_USDA=2.459
NC_035091.1	27865706	.	C	T	.	.	MAF_USDA=2.459
NC_035091.1	27865800	.	G	T	.	.	MAF_INRAE=5.0;MAF_USDA=14.706
NC_035091.1	27865831	.	T	A	.	.	MAF_USDA=3.279
NC_035091.1	27865865	.	C	T	.	.	MAF_INRAE=10.759;MAF_USDA=14.706
NC_035091.1	27865910	.	A	C	.	.	MAF_INRAE=17.089;MAF_USDA=35.417
NC_035091.1	27866006	.	C	G	.	.	MAF_USDA=2.459
NC_035091.1	27866011	.	C	T	.	.	MAF_USDA=2.459
NC_035091.1	27866096	.	T	C	.	.	MAF_USDA=4.098
NC_035091.1	27866114	.	A	G	.	.	MAF_USDA=3.279
NC_035091.1	27866145	.	G	A	.	.	MAF_INRAE=12.025
NC_035091.1	27866175	.	G	T	.	.	MAF_USDA=2.459
NC_035091.1	27866235	.	A	C	.	.	MAF_USDA=2.459
NC_035091.1	27866250	.	G	A	.	.	MAF_USDA=2.459
NC_035091.1	27866251	.	T	C	.	.	MAF_USDA=2.459
NC_035091.1	27866256	.	T	C	.	.	MAF_USDA=2.459
NC_035091.1	27866268	.	G	T	.	.	MAF_INRAE=5.063;MAF_USDA=36.471
NC_035091.1	27866305	.	G	A	.	.	MAF_INRAE=17.5
NC_035091.1	27866307	.	C	T	.	.	MAF_INRAE=37.5;MAF_USDA=4.706
NC_035091.1	27866310	.	T	G	.	.	MAF_INRAE=16.667
NC_035091.1	27866318	.	A	G	.	.	MAF_INRAE=16.667
NC_035091.1	27866326	.	C	A	.	.	MAF_INRAE=16.667
NC_035091.1	27866331	.	C	T	.	.	MAF_INRAE=16.667
NC_035091.1	27866346	.	T	C	.	.	MAF_INRAE=14.167
NC_035091.1	27866352	.	A	G	.	.	MAF_INRAE=14.167;MAF_USDA=2.459
NC_035091.1	27866362	.	C	T	.	.	MAF_USDA=1.765
NC_035091.1	27866369	.	A	G	.	.	MAF_INRAE=10.833;MAF_USDA=30.588
NC_035091.1	27866374	.	G	A	.	.	MAF_INRAE=2.5
NC_035091.1	27866396	.	C	G	.	.	MAF_INRAE=17.089;MAF_USDA=28.824
NC_035091.1	27866421	.	G	A	.	.	MAF_USDA=2.459
NC_035091.1	27866422	.	C	G	.	.	MAF_USDA=12.5
NC_035091.1	27866431	.	A	G	.	.	MAF_USDA=2.459
NC_035091.1	27866454	.	C	A	.	.	MAF_USDA=2.459
NC_035091.1	27866461	.	G	C	.	.	MAF_USDA=2.459
NC_035091.1	27866487	.	G	A	.	.	MAF_USDA=4.918
NC_035091.1	27866507	.	C	T	.	.	MAF_INRAE=2.532;MAF_USDA=30.588
NC_035091.1	27866508	.	T	C	.	.	MAF_USDA=2.459
NC_035091.1	27866510	.	A	C	.	.	MAF_USDA=3.279
NC_035091.1	27866520	.	G	A	.	.	MAF_USDA=2.459
NC_035091.1	27866579	.	T	G	.	.	MAF_USDA=2.459
NC_035091.1	27866655	.	G	T	.	.	MAF_USDA=2.459
NC_035091.1	27866674	.	C	A	.	.	MAF_USDA=3.529
NC_035091.1	27866677	.	A	C	.	.	MAF_USDA=4.098
NC_035091.1	27866701	.	A	T	.	.	MAF_USDA=1.639
NC_035091.1	27866704	.	G	T	.	.	MAF_INRAE=17.722;MAF_USDA=30.588
NC_035091.1	27866729	.	C	T	.	.	MAF_USDA=2.459
NC_035091.1	27866736	.	C	T	.	.	MAF_USDA=2.459
NC_035091.1	27866737	.	T	G	.	.	MAF_USDA=2.459
NC_035091.1	27866856	.	G	T	.	.	MAF_USDA=2.459
NC_035091.1	27866917	.	G	A	.	.	MAF_USDA=1.639
NC_035091.1	27866933	.	C	A	.	.	MAF_USDA=2.459
NC_035091.1	27866972	.	T	A	.	.	MAF_INRAE=17.089;MAF_USDA=35.417
NC_035091.1	27866977	.	A	G	.	.	MAF_USDA=1.639
NC_035091.1	27866995	.	C	A	.	.	MAF_USDA=8.333
NC_035091.1	27867026	.	G	T	.	.	MAF_USDA=2.459
NC_035091.1	27867045	.	C	T	.	.	MAF_USDA=7.059
NC_035091.1	27867055	.	T	C	.	.	MAF_USDA=2.459
NC_035091.1	27867069	.	A	G	.	.	MAF_USDA=2.459
NC_035091.1	27867080	.	C	A	.	.	MAF_USDA=5.294
NC_035091.1	27867081	.	A	T	.	.	MAF_USDA=2.459
NC_035091.1	27867101	.	C	T	.	.	MAF_USDA=2.459
NC_035091.1	27867112	.	G	T	.	.	MAF_USDA=2.459
NC_035091.1	27867126	.	A	C	.	.	MAF_USDA=2.459
NC_035091.1	27867139	.	G	A	.	.	MAF_INRAE=17.089;MAF_USDA=28.824
NC_035091.1	27867171	.	T	G	.	.	MAF_USDA=2.459
NC_035091.1	27867186	.	C	T	.	.	MAF_USDA=3.279
NC_035091.1	27867208	.	G	C	.	.	MAF_USDA=2.459
NC_035091.1	27867234	.	C	T	.	.	MAF_INRAE=10.759;MAF_USDA=13.529
NC_035091.1	27867307	.	G	T	.	.	MAF_USDA=2.459
NC_035091.1	27867316	.	T	G	.	.	MAF_USDA=14.583
NC_035091.1	27867327	.	A	G	.	.	MAF_USDA=1.639
NC_035091.1	27867349	.	C	T	.	.	MAF_USDA=1.639
NC_035091.1	27867379	.	A	G	.	.	MAF_USDA=2.459
NC_035091.1	27867446	.	A	T	.	.	MAF_USDA=4.098
NC_035091.1	27867530	.	A	T	.	.	MAF_USDA=2.459
NC_035091.1	27867548	.	A	C	.	.	MAF_INRAE=5.063;MAF_USDA=38.824
NC_035091.1	27867647	.	A	C	.	.	MAF_USDA=14.286
NC_035091.1	27867822	.	G	A	.	.	MAF_INRAE=1.667
NC_035091.1	27867881	.	C	T	.	.	MAF_USDA=1.639
NC_035091.1	27867965	.	G	T	.	.	MAF_USDA=1.639
NC_035091.1	27867986	.	G	A	.	.	MAF_USDA=7.059
NC_035091.1	27868051	.	A	G	.	.	MAF_INRAE=12.025;MAF_USDA=23.529
NC_035091.1	27868052	.	C	G	.	.	MAF_INRAE=5.833;MAF_USDA=22.941
NC_035091.1	27868115	.	A	T	.	.	MAF_USDA=12.5
NC_035091.1	27868126	.	C	T	.	.	MAF_USDA=2.459
NC_035091.1	27868127	.	C	A	.	.	MAF_INRAE=41.139;MAF_USDA=10.588
NC_035091.1	27868128	.	G	A	.	.	MAF_INRAE=44.167;MAF_USDA=10.588
NC_035091.1	27868142	.	A	T	.	.	MAF_INRAE=1.667;MAF_USDA=16.471
NC_035091.1	27868158	.	C	A	.	.	MAF_INRAE=5.263;MAF_USDA=9.836
NC_035091.1	27868244	.	T	G	.	.	MAF_INRAE=12.025;MAF_USDA=21.765
NC_035091.1	27868288	.	C	A	.	.	MAF_INRAE=5.263;MAF_USDA=7.377
NC_035091.1	27868305	.	G	C	.	.	MAF_USDA=1.765
NC_035091.1	27868306	.	G	T	.	.	MAF_USDA=1.765
NC_035091.1	27868333	.	A	G	.	.	MAF_INRAE=12.025;MAF_USDA=23.529
NC_035091.1	27868340	.	C	T	.	.	MAF_USDA=1.639
NC_035091.1	27868444	.	G	T	.	.	MAF_USDA=1.639
NC_035091.1	27868562	.	A	G	.	.	MAF_INRAE=12.025;MAF_USDA=24.118
NC_035091.1	27868585	.	G	T	.	.	MAF_INRAE=1.667;MAF_USDA=15.882
NC_035091.1	27868589	.	T	A	.	.	MAF_INRAE=12.025;MAF_USDA=21.765
NC_035091.1	27868596	.	A	T	.	.	MAF_INRAE=12.025;MAF_USDA=23.529
NC_035091.1	27868712	.	G	T	.	.	MAF_USDA=7.647
NC_035091.1	27868719	.	ACTCCCGGCTGGGACCCC	ACTCCCGGCTGGGACCCT	.	.	MAF_USDA=43.75
NC_035091.1	27868736	.	C	T	.	.	MAF_INRAE=13.291
NC_035091.1	27868779	.	C	A	.	.	MAF_INRAE=12.025;MAF_USDA=24.118
NC_035091.1	27868789	.	T	C	.	.	MAF_INRAE=12.025;MAF_USDA=24.118
NC_035091.1	27868846	.	T	A	.	.	MAF_INRAE=10.759;MAF_USDA=16.471
NC_035091.1	27868893	.	C	T	.	.	MAF_USDA=1.639
NC_035091.1	27869004	.	G	T	.	.	MAF_USDA=3.279
NC_035091.1	27869072	.	G	A	.	.	MAF_USDA=2.459
NC_035091.1	27869080	.	A	G	.	.	MAF_INRAE=13.291;MAF_USDA=41.176
NC_035091.1	27869090	.	A	G	.	.	MAF_INRAE=12.025;MAF_USDA=22.353
NC_035091.1	27869095	.	C	G	.	.	MAF_USDA=2.941
NC_035091.1	27869140	.	G	C	.	.	MAF_USDA=1.176
NC_035091.1	27869161	.	T	A	.	.	MAF_INRAE=40.506;MAF_USDA=6.471
NC_035091.1	27869169	.	A	G	.	.	MAF_INRAE=12.025;MAF_USDA=21.765
NC_035091.1	27869207	.	C	A	.	.	MAF_USDA=4.098
NC_035091.1	27869214	.	T	C	.	.	MAF_INRAE=12.658;MAF_USDA=27.059
NC_035091.1	27869226	.	G	T	.	.	MAF_INRAE=12.658;MAF_USDA=26.471
NC_035091.1	27869229	.	T	C	.	.	MAF_USDA=4.098
NC_035091.1	27869249	.	T	G	.	.	MAF_INRAE=5.833;MAF_USDA=31.25
NC_035091.1	27869269	.	C	T	.	.	MAF_USDA=1.639
NC_035091.1	27869309	.	G	A	.	.	MAF_INRAE=5.833;MAF_USDA=28.824
NC_035091.1	27869316	.	C	T	.	.	MAF_USDA=4.098
NC_035091.1	27869331	.	T	C	.	.	MAF_USDA=2.353
NC_035091.1	27869386	.	G	T	.	.	MAF_USDA=1.639
NC_035091.1	27869416	.	T	C	.	.	MAF_INRAE=12.025;MAF_USDA=24.706
NC_035091.1	27869455	.	G	A	.	.	MAF_USDA=2.459
NC_035091.1	27869517	.	A	C	.	.	MAF_USDA=3.279
NC_035091.1	27869606	.	A	C	.	.	MAF_USDA=7.647
NC_035091.1	27869645	.	G	A	.	.	MAF_USDA=14.583
NC_035091.1	27869658	.	C	T	.	.	MAF_INRAE=5.263;MAF_USDA=4.167
NC_035091.1	27869669	.	C	T	.	.	MAF_USDA=4.098
NC_035091.1	27869684	.	C	T	.	.	MAF_INRAE=5.263;MAF_USDA=6.557
NC_035091.1	27869740	.	C	T	.	.	MAF_INRAE=12.025;MAF_USDA=23.529
NC_035091.1	27869796	.	T	G	.	.	MAF_USDA=12.5
NC_035091.1	27869833	.	T	C	.	.	MAF_INRAE=12.025;MAF_USDA=22.941
NC_035091.1	27869933	.	C	T	.	.	MAF_USDA=3.279
NC_035091.1	27869935	.	T	C	.	.	MAF_INRAE=12.025;MAF_USDA=25.294
NC_035091.1	27869936	.	C	G	.	.	MAF_USDA=3.279
NC_035091.1	27869939	.	A	G	.	.	MAF_INRAE=42.5;MAF_USDA=5.294
NC_035091.1	27869967	.	C	T	.	.	MAF_USDA=6.471
NC_035091.1	27870013	.	C	A	.	.	MAF_USDA=1.639
NC_035091.1	27870061	.	T	G	.	.	MAF_USDA=2.459
NC_035091.1	27870097	.	A	G	.	.	MAF_INRAE=12.025;MAF_USDA=25.0
NC_035091.1	27870121	.	C	T	.	.	MAF_INRAE=18.354;MAF_USDA=18.235
NC_035091.1	27870190	.	G	A	.	.	MAF_USDA=1.639
NC_035091.1	27870205	.	T	C	.	.	MAF_USDA=2.459
NC_035091.1	27870207	.	G	A	.	.	MAF_INRAE=41.139;MAF_USDA=10.588
NC_035091.1	27870219	.	C	T	.	.	MAF_INRAE=1.667;MAF_USDA=16.471
NC_035091.1	27870226	.	A	C	.	.	MAF_USDA=4.918
NC_035091.1	27870355	.	G	A	.	.	MAF_INRAE=1.667;MAF_USDA=12.353
NC_035091.1	27870460	.	G	A	.	.	MAF_INRAE=18.354;MAF_USDA=18.235
NC_035091.1	27870495	.	A	C	.	.	MAF_INRAE=6.667;MAF_USDA=15.294
NC_035091.1	27870524	.	T	C	.	.	MAF_INRAE=10.759;MAF_USDA=16.471
NC_035091.1	27870575	.	G	A	.	.	MAF_USDA=1.639
NC_035091.1	27870589	.	T	A	.	.	MAF_USDA=2.459
NC_035091.1	27870593	.	A	C	.	.	MAF_INRAE=12.025;MAF_USDA=21.765
NC_035091.1	27870622	.	A	G	.	.	MAF_INRAE=12.025;MAF_USDA=24.118
NC_035091.1	27870627	.	C	G	.	.	MAF_INRAE=13.291;MAF_USDA=41.176
NC_035091.1	27870803	.	C	G	.	.	MAF_INRAE=1.667;MAF_USDA=14.583
NC_035091.1	27870815	.	A	C	.	.	MAF_INRAE=39.873;MAF_USDA=10.0
NC_035091.1	27870850	.	C	T	.	.	MAF_INRAE=10.759;MAF_USDA=14.706
NC_035091.1	27870859	.	A	G	.	.	MAF_USDA=2.459
NC_035091.1	27870895	.	A	G	.	.	MAF_INRAE=12.025;MAF_USDA=22.353
NC_035091.1	27870909	.	G	A	.	.	MAF_USDA=3.279
NC_035091.1	27870919	.	A	G	.	.	MAF_INRAE=13.291;MAF_USDA=38.824
NC_035091.1	27870926	.	A	C	.	.	MAF_INRAE=12.025;MAF_USDA=20.0
NC_035091.1	27871030	.	C	A	.	.	MAF_INRAE=2.5
NC_035091.1	27871037	.	A	G	.	.	MAF_INRAE=3.333
NC_035091.1	27871097	.	G	T	.	.	MAF_INRAE=1.667;MAF_USDA=22.951
NC_035091.1	27871116	.	G	T	.	.	MAF_USDA=1.639
NC_035091.1	27871127	.	A	G	.	.	MAF_INRAE=5.263;MAF_USDA=7.377
NC_035091.1	27871181	.	A	T	.	.	MAF_USDA=16.471
NC_035091.1	27871198	.	G	T	.	.	MAF_INRAE=12.025;MAF_USDA=22.353
NC_035091.1	27871237	.	C	T	.	.	MAF_INRAE=12.025;MAF_USDA=25.0
NC_035091.1	27871273	.	A	C	.	.	MAF_INRAE=12.025;MAF_USDA=21.765
NC_035091.1	27871292	.	G	A	.	.	MAF_INRAE=18.354;MAF_USDA=22.941
NC_035091.1	27871332	.	A	G	.	.	MAF_INRAE=1.667;MAF_USDA=17.059
NC_035091.1	27871407	.	G	T	.	.	MAF_INRAE=1.667;MAF_USDA=17.059
NC_035091.1	27871442	.	G	A	.	.	MAF_INRAE=5.263;MAF_USDA=7.377
NC_035091.1	27871444	.	A	T	.	.	MAF_USDA=2.083
NC_035091.1	27871452	.	T	A	.	.	MAF_USDA=6.557
NC_035091.1	27871454	.	C	T	.	.	MAF_INRAE=12.025;MAF_USDA=20.0
NC_035091.1	27871504	.	G	A	.	.	MAF_USDA=6.557
NC_035091.1	27871539	.	T	G	.	.	MAF_INRAE=13.291;MAF_USDA=40.588
NC_035091.1	27871680	.	T	C	.	.	MAF_USDA=5.738
NC_035091.1	27871709	.	C	A	.	.	MAF_INRAE=1.667
NC_035091.1	27871723	.	C	A	.	.	MAF_USDA=3.529
NC_035091.1	27871724	.	T	A	.	.	MAF_USDA=3.529
NC_035091.1	27871795	.	A	G	.	.	MAF_USDA=2.459
NC_035091.1	27871853	.	C	T	.	.	MAF_USDA=2.459
NC_035091.1	27871900	.	T	A	.	.	MAF_USDA=2.459
NC_035091.1	27871901	.	C	A	.	.	MAF_USDA=1.639
NC_035091.1	27871910	.	A	T	.	.	MAF_USDA=2.5
NC_035091.1	27871952	.	G	C	.	.	MAF_INRAE=13.291;MAF_USDA=41.667
NC_035091.1	27872061	.	C	T	.	.	MAF_USDA=8.475
NC_035091.1	27872206	.	G	T	.	.	MAF_INRAE=5.063;MAF_USDA=37.5
NC_035091.1	27872218	.	G	T	.	.	MAF_USDA=7.5
NC_035091.1	27872239	.	T	C	.	.	MAF_USDA=4.167
NC_035091.1	27872241	.	C	A	.	.	MAF_INRAE=1.667;MAF_USDA=11.31
NC_035091.1	27872360	.	T	G	.	.	MAF_USDA=1.667
NC_035091.1	27872361	.	G	T	.	.	MAF_USDA=1.667
NC_035091.1	27872429	.	T	C	.	.	MAF_USDA=36.747
NC_035091.1	27872444	.	A	G	.	.	MAF_USDA=1.667
NC_035091.1	27872584	.	A	C	.	.	MAF_USDA=12.5
NC_035091.1	27872604	.	G	T	.	.	MAF_USDA=1.667
NC_035091.1	27872669	.	C	T	.	.	MAF_INRAE=5.063;MAF_USDA=33.333
NC_035091.1	27872681	.	G	A	.	.	MAF_INRAE=5.063;MAF_USDA=33.929
NC_035091.1	27872715	.	T	C	.	.	MAF_USDA=1.667
NC_035091.1	27872720	.	C	G	.	.	MAF_INRAE=6.667;MAF_USDA=1.667
NC_035091.1	27872946	.	C	T	.	.	MAF_INRAE=5.063;MAF_USDA=20.833
NC_035091.1	27872982	.	C	T	.	.	MAF_INRAE=13.291;MAF_USDA=48.214
NC_035091.1	27872991	.	G	T	.	.	MAF_INRAE=13.291;MAF_USDA=47.024
NC_035091.1	27872994	.	T	C	.	.	MAF_USDA=5.0
NC_035091.1	27873131	.	C	T	.	.	MAF_USDA=1.667
NC_035091.1	27873132	.	A	C	.	.	MAF_INRAE=5.833;MAF_USDA=27.976
NC_035091.1	27873162	.	T	C	.	.	MAF_INRAE=5.833;MAF_USDA=31.707
NC_035091.1	27873174	.	G	C	.	.	MAF_USDA=1.667
NC_035091.1	27873278	.	A	G	.	.	MAF_INRAE=35.443;MAF_USDA=34.167
NC_035091.1	27873354	.	G	A	.	.	MAF_USDA=9.524
NC_035091.1	27873439	.	G	T	.	.	MAF_INRAE=40.506;MAF_USDA=10.0
NC_035091.1	27873459	.	C	A	.	.	MAF_USDA=1.765
NC_035091.1	27873609	.	A	G	.	.	MAF_INRAE=5.263;MAF_USDA=23.529
NC_035091.1	27873638	.	A	G	.	.	MAF_INRAE=5.263;MAF_USDA=23.81
NC_035091.1	27873654	.	A	G	.	.	MAF_USDA=5.0
NC_035091.1	27873755	.	A	T	.	.	MAF_INRAE=5.263;MAF_USDA=23.214
NC_035091.1	27873762	.	C	T	.	.	MAF_USDA=10.714
NC_035091.1	27873764	.	C	A	.	.	MAF_USDA=15.833
NC_035091.1	27873765	.	A	T	.	.	MAF_USDA=15.833
NC_035091.1	27873937	.	T	G	.	.	MAF_INRAE=40.506;MAF_USDA=25.0
NC_035091.1	27874029	.	T	A	.	.	MAF_INRAE=5.263
NC_035091.1	27874059	.	G	A	.	.	MAF_INRAE=40.506;MAF_USDA=5.952
NC_035091.1	27874075	.	A	C	.	.	MAF_INRAE=31.579;MAF_USDA=11.31
NC_035091.1	27874109	.	T	G	.	.	MAF_INRAE=39.873;MAF_USDA=10.714
NC_035091.1	27874145	.	A	T	.	.	MAF_INRAE=40.506;MAF_USDA=11.31
NC_035091.1	27874230	.	G	A	.	.	MAF_INRAE=5.0;MAF_USDA=5.952
NC_035091.1	27874277	.	A	G	.	.	MAF_USDA=10.417
NC_035091.1	27874325	.	T	G	.	.	MAF_INRAE=43.333;MAF_USDA=10.0
NC_035091.1	27874400	.	A	T	.	.	MAF_USDA=4.167
NC_035091.1	27874403	.	G	A	.	.	MAF_USDA=2.083
NC_035091.1	27874412	.	A	C	.	.	MAF_USDA=10.417
NC_035091.1	27874526	.	G	T	.	.	MAF_USDA=12.5
NC_035091.1	27875194	.	G	A	.	.	MAF_USDA=27.083
NC_035091.1	27875716	.	A	C	.	.	MAF_USDA=41.667
NC_035091.1	27875783	.	A	G	.	.	MAF_USDA=4.098
NC_035091.1	27875799	.	A	G	.	.	MAF_INRAE=10.526;MAF_USDA=10.0
NC_035091.1	27875848	.	T	A	.	.	MAF_USDA=4.098
NC_035091.1	27875871	.	G	A	.	.	MAF_INRAE=43.038;MAF_USDA=37.647
NC_035091.1	27875882	.	T	G	.	.	MAF_USDA=11.176
NC_035091.1	27875896	.	G	T	.	.	MAF_INRAE=10.526;MAF_USDA=14.706
NC_035091.1	27875908	.	G	T	.	.	MAF_USDA=6.557
NC_035091.1	27876017	.	C	T	.	.	MAF_USDA=4.098
NC_035091.1	27876055	.	C	T	.	.	MAF_USDA=2.459
NC_035091.1	27876056	.	G	T	.	.	MAF_INRAE=40.506;MAF_USDA=13.529
NC_035091.1	27876132	.	G	A	.	.	MAF_USDA=1.639
NC_035091.1	27876188	.	A	G	.	.	MAF_INRAE=44.937;MAF_USDA=43.529
NC_035091.1	27876258	.	G	A	.	.	MAF_INRAE=1.667;MAF_USDA=16.393
NC_035091.1	27876297	.	T	A	.	.	MAF_INRAE=6.667
NC_035091.1	27876338	.	C	A	.	.	MAF_USDA=2.459
NC_035091.1	27876459	.	T	A	.	.	MAF_INRAE=39.873;MAF_USDA=1.765
NC_035091.1	27876460	.	A	C	.	.	MAF_INRAE=12.025;MAF_USDA=28.824
NC_035091.1	27876461	.	T	A	.	.	MAF_USDA=2.083
NC_035091.1	27876477	.	A	C	.	.	MAF_INRAE=5.263;MAF_USDA=5.738
NC_035091.1	27876502	.	C	T	.	.	MAF_INRAE=39.873;MAF_USDA=5.882
NC_035091.1	27876585	.	T	C	.	.	MAF_USDA=6.471
NC_035091.1	27876626	.	A	T	.	.	MAF_INRAE=1.667;MAF_USDA=13.529
NC_035091.1	27876641	.	C	T	.	.	MAF_USDA=2.459
NC_035091.1	27876646	.	G	A	.	.	MAF_INRAE=13.291;MAF_USDA=23.529
NC_035091.1	27876746	.	C	T	.	.	MAF_INRAE=45.57;MAF_USDA=47.059
NC_035091.1	27876791	.	C	T	.	.	MAF_INRAE=40.506;MAF_USDA=12.353
NC_035091.1	27876819	.	C	A	.	.	MAF_INRAE=5.263;MAF_USDA=6.557
NC_035091.1	27876820	.	G	A	.	.	MAF_USDA=1.639
NC_035091.1	27876899	.	T	G	.	.	MAF_INRAE=40.506;MAF_USDA=9.412
NC_035091.1	27876950	.	A	T	.	.	MAF_INRAE=5.263
NC_035091.1	27876955	.	T	C	.	.	MAF_INRAE=6.667;MAF_USDA=47.647
NC_035091.1	27876956	.	A	G	.	.	MAF_USDA=13.934
NC_035091.1	27876977	.	T	G	.	.	MAF_INRAE=17.089;MAF_USDA=28.235
NC_035091.1	27877010	.	C	A	.	.	MAF_INRAE=46.203;MAF_USDA=42.941
NC_035091.1	27877046	.	T	G	.	.	MAF_INRAE=2.5
NC_035091.1	27877048	.	A	G	.	.	MAF_USDA=7.059
NC_035091.1	27877049	.	T	C	.	.	MAF_INRAE=2.5
NC_035091.1	27877064	.	A	C	.	.	MAF_INRAE=2.5
NC_035091.1	27877066	.	T	C	.	.	MAF_INRAE=2.5
NC_035091.1	27877085	.	C	T	.	.	MAF_USDA=1.639
NC_035091.1	27877093	.	T	G	.	.	MAF_USDA=42.262
NC_035091.1	27877325	.	G	C	.	.	MAF_USDA=6.557
NC_035091.1	27877363	.	C	G	.	.	MAF_USDA=11.475
NC_035091.1	27877370	.	G	T	.	.	MAF_INRAE=5.263;MAF_USDA=11.475
NC_035091.1	27877378	.	A	C	.	.	MAF_USDA=11.765
NC_035091.1	27877379	.	T	C	.	.	MAF_USDA=9.836
NC_035091.1	27877384	.	T	C	.	.	MAF_USDA=32.941
NC_035091.1	27877447	.	C	T	.	.	MAF_USDA=12.295
NC_035091.1	27877449	.	T	C	.	.	MAF_USDA=38.235
NC_035091.1	27877477	.	C	T	.	.	MAF_USDA=11.765
NC_035091.1	27877486	.	C	T	.	.	MAF_USDA=18.235
NC_035091.1	27877523	.	A	G	.	.	MAF_USDA=14.118
NC_035091.1	27877533	.	T	C	.	.	MAF_USDA=21.765
NC_035091.1	27877546	.	C	T	.	.	MAF_USDA=1.176
NC_035091.1	27877622	.	G	A	.	.	MAF_INRAE=12.025;MAF_USDA=32.941
NC_035091.1	27877629	.	T	C	.	.	MAF_INRAE=45.57;MAF_USDA=37.059
NC_035091.1	27877634	.	G	A	.	.	MAF_INRAE=12.025;MAF_USDA=30.0
NC_035091.1	27877640	.	T	G	.	.	MAF_USDA=10.0
NC_035091.1	27877645	.	T	A	.	.	MAF_INRAE=36.842;MAF_USDA=46.471
NC_035091.1	27877647	.	C	T	.	.	MAF_INRAE=39.873;MAF_USDA=2.083
NC_035091.1	27877702	.	G	T	.	.	MAF_USDA=1.667
NC_035091.1	27877721	.	C	T	.	.	MAF_INRAE=6.667;MAF_USDA=1.667
NC_035091.1	27877770	.	A	G	.	.	MAF_USDA=7.377
NC_035091.1	27877771	.	T	A	.	.	MAF_INRAE=41.139;MAF_USDA=17.647
NC_035091.1	27877809	.	G	A	.	.	MAF_INRAE=6.329;MAF_USDA=7.059
NC_035091.1	27877877	.	C	T	.	.	MAF_INRAE=10.127;MAF_USDA=14.706
NC_035091.1	27877880	.	A	G	.	.	MAF_INRAE=5.263;MAF_USDA=9.412
NC_035091.1	27877890	.	T	A	.	.	MAF_INRAE=5.0
NC_035091.1	27877916	.	G	A	.	.	MAF_USDA=2.459
NC_035091.1	27877922	.	A	C	.	.	MAF_INRAE=5.263;MAF_USDA=8.235
NC_035091.1	27877928	.	T	A	.	.	MAF_USDA=5.882
NC_035091.1	27877932	.	A	T	.	.	MAF_INRAE=1.667;MAF_USDA=8.824
NC_035091.1	27877948	.	C	T	.	.	MAF_INRAE=42.405;MAF_USDA=27.647
NC_035091.1	27877972	.	T	C	.	.	MAF_INRAE=5.263;MAF_USDA=1.765
NC_035091.1	27878012	.	G	C	.	.	MAF_USDA=2.083
NC_035091.1	27878023	.	G	T	.	.	MAF_INRAE=1.667;MAF_USDA=8.824
NC_035091.1	27878086	.	T	G	.	.	MAF_USDA=1.639
NC_035091.1	27878178	.	A	T	.	.	MAF_USDA=4.167
NC_035091.1	27878336	.	C	G	.	.	MAF_INRAE=29.747;MAF_USDA=1.639
NC_035091.1	27878376	.	T	C	.	.	MAF_USDA=12.5
NC_035091.1	27878397	.	G	A	.	.	MAF_INRAE=39.873;MAF_USDA=1.765
NC_035091.1	27878430	.	A	T	.	.	MAF_USDA=2.459
NC_035091.1	27878454	.	G	A	.	.	MAF_INRAE=1.667;MAF_USDA=4.118
NC_035091.1	27878515	.	C	G	.	.	MAF_USDA=1.639
NC_035091.1	27878765	.	A	G	.	.	MAF_USDA=9.016
NC_035091.1	27878826	.	C	A	.	.	MAF_USDA=8.333
NC_035091.1	27878858	.	G	T	.	.	MAF_USDA=1.639
NC_035091.1	27878874	.	A	G	.	.	MAF_INRAE=36.076;MAF_USDA=10.0
NC_035091.1	27878910	.	C	G	.	.	MAF_INRAE=1.667
NC_035091.1	27878926	.	T	C	.	.	MAF_INRAE=6.667;MAF_USDA=7.059
NC_035091.1	27878988	.	C	A	.	.	MAF_INRAE=5.263;MAF_USDA=10.0
NC_035091.1	27879012	.	A	C	.	.	MAF_INRAE=10.759;MAF_USDA=14.118
NC_035091.1	27879021	.	C	G	.	.	MAF_USDA=1.639
NC_035091.1	27879058	.	T	C	.	.	MAF_INRAE=37.975;MAF_USDA=38.235
NC_035091.1	27879114	.	G	T	.	.	MAF_INRAE=39.873;MAF_USDA=45.882
NC_035091.1	27879136	.	A	T	.	.	MAF_USDA=1.639
NC_035091.1	27879167	.	G	A	.	.	MAF_INRAE=10.759;MAF_USDA=12.941
NC_035091.1	27879168	.	T	A	.	.	MAF_INRAE=5.833;MAF_USDA=13.529
NC_035091.1	27879183	.	G	T	.	.	MAF_INRAE=40.506;MAF_USDA=6.471
NC_035091.1	27879227	.	C	A	.	.	MAF_USDA=1.639
NC_035091.1	27879327	.	T	C	.	.	MAF_INRAE=44.304;MAF_USDA=25.882
NC_035091.1	27879343	.	C	T	.	.	MAF_INRAE=49.367;MAF_USDA=32.353
NC_035091.1	27879352	.	A	C	.	.	MAF_INRAE=49.367;MAF_USDA=32.353
NC_035091.1	27879480	.	A	G	.	.	MAF_USDA=1.639
NC_035091.1	27879651	.	T	A	.	.	MAF_INRAE=44.304;MAF_USDA=26.471
NC_035091.1	27879690	.	A	G	.	.	MAF_USDA=1.639
NC_035091.1	27879740	.	C	T	.	.	MAF_INRAE=6.667;MAF_USDA=7.059
NC_035091.1	27879741	.	G	A	.	.	MAF_INRAE=1.667;MAF_USDA=4.918
NC_035091.1	27879753	.	C	A	.	.	MAF_INRAE=10.759;MAF_USDA=14.118
NC_035091.1	27879760	.	G	T	.	.	MAF_INRAE=30.38
NC_035091.1	27879810	.	T	A	.	.	MAF_USDA=7.377
NC_035091.1	27879871	.	T	C	.	.	MAF_USDA=1.639
NC_035091.1	27879933	.	G	A	.	.	MAF_USDA=3.571
NC_035091.1	27880048	.	G	A	.	.	MAF_USDA=1.667
NC_035091.1	27880066	.	A	G	.	.	MAF_USDA=8.197
NC_035091.1	27880092	.	C	T	.	.	MAF_INRAE=1.667;MAF_USDA=4.098
NC_035091.1	27880120	.	G	A	.	.	MAF_INRAE=5.0;MAF_USDA=6.548
NC_035091.1	27880121	.	A	G	.	.	MAF_INRAE=36.667;MAF_USDA=10.119
NC_035091.1	27880134	.	T	A	.	.	MAF_USDA=1.667
NC_035091.1	27880150	.	G	A	.	.	MAF_USDA=2.5
NC_035091.1	27880208	.	G	T	.	.	MAF_INRAE=36.076;MAF_USDA=10.0
NC_035091.1	27880289	.	G	A	.	.	MAF_INRAE=6.667;MAF_USDA=7.059
NC_035091.1	27880297	.	G	A	.	.	MAF_INRAE=5.0;MAF_USDA=18.235
NC_035091.1	27880326	.	T	C	.	.	MAF_USDA=8.197
NC_035091.1	27880346	.	T	G	.	.	MAF_INRAE=49.367;MAF_USDA=32.353
NC_035091.1	27880375	.	C	A	.	.	MAF_INRAE=11.667
NC_035091.1	27880377	.	T	A	.	.	MAF_USDA=8.197
NC_035091.1	27880447	.	C	A	.	.	MAF_USDA=1.639
NC_035091.1	27880489	.	A	G	.	.	MAF_INRAE=14.557;MAF_USDA=45.294
NC_035091.1	27880505	.	C	T	.	.	MAF_INRAE=5.0;MAF_USDA=15.882
NC_035091.1	27880547	.	G	A	.	.	MAF_USDA=2.459
NC_035091.1	27880548	.	G	T	.	.	MAF_USDA=2.459
NC_035091.1	27880550	.	C	A	.	.	MAF_INRAE=1.667;MAF_USDA=3.279
NC_035091.1	27880604	.	C	T	.	.	MAF_INRAE=5.833;MAF_USDA=16.471
NC_035091.1	27880619	.	G	A	.	.	MAF_INRAE=10.759;MAF_USDA=13.69
NC_035091.1	27880633	.	A	G	.	.	MAF_INRAE=17.722;MAF_USDA=44.048
NC_035091.1	27880647	.	T	G	.	.	MAF_INRAE=1.667;MAF_USDA=19.048
NC_035091.1	27880659	.	C	T	.	.	MAF_USDA=2.5
NC_035091.1	27880670	.	C	T	.	.	MAF_USDA=4.167
NC_035091.1	27880758	.	A	T	.	.	MAF_INRAE=15.0
NC_035091.1	27880944	.	A	C	.	.	MAF_INRAE=31.579;MAF_USDA=10.417
NC_035091.1	27880985	.	A	G	.	.	MAF_USDA=20.833
NC_035091.1	27881032	.	C	A	.	.	MAF_INRAE=36.076;MAF_USDA=11.176
NC_035091.1	27881034	.	T	C	.	.	MAF_USDA=1.639
NC_035091.1	27881036	.	T	C	.	.	MAF_INRAE=7.595;MAF_USDA=21.176
NC_035091.1	27881178	.	G	A	.	.	MAF_USDA=1.667
NC_035091.1	27881208	.	T	C	.	.	MAF_INRAE=19.62;MAF_USDA=48.214
NC_035091.1	27881228	.	T	C	.	.	MAF_INRAE=7.595;MAF_USDA=26.786
NC_035091.1	27881275	.	T	C	.	.	MAF_INRAE=2.532;MAF_USDA=17.5
NC_035091.1	27881277	.	C	A	.	.	MAF_INRAE=8.333;MAF_USDA=23.214
NC_035091.1	27881288	.	C	T	.	.	MAF_INRAE=7.595;MAF_USDA=22.024
NC_035091.1	27881299	.	T	A	.	.	MAF_INRAE=2.532;MAF_USDA=18.333
NC_035091.1	27881311	.	G	A	.	.	MAF_INRAE=7.595;MAF_USDA=14.583
NC_035091.1	27881325	.	T	C	.	.	MAF_INRAE=6.667;MAF_USDA=8.929
NC_035091.1	27881354	.	C	G	.	.	MAF_INRAE=5.263;MAF_USDA=1.667
NC_035091.1	27881385	.	C	T	.	.	MAF_USDA=1.667
NC_035091.1	27881400	.	A	G	.	.	MAF_USDA=7.5
NC_035091.1	27881440	.	A	G	.	.	MAF_USDA=1.667
NC_035091.1	27881446	.	A	T	.	.	MAF_INRAE=5.833;MAF_USDA=8.929
NC_035091.1	27881472	.	G	T	.	.	MAF_INRAE=43.333;MAF_USDA=10.417
NC_035091.1	27881503	.	C	A	.	.	MAF_INRAE=6.667;MAF_USDA=8.929
NC_035091.1	27881509	.	A	G	.	.	MAF_USDA=7.738
NC_035091.1	27881520	.	C	T	.	.	MAF_INRAE=7.595;MAF_USDA=19.88
NC_035091.1	27881526	.	G	A	.	.	MAF_INRAE=36.076;MAF_USDA=10.241
NC_035091.1	27881548	.	A	G	.	.	MAF_USDA=1.667
NC_035091.1	27881571	.	G	A	.	.	MAF_INRAE=5.263;MAF_USDA=2.5
NC_035091.1	27881583	.	T	A	.	.	MAF_INRAE=2.532;MAF_USDA=18.333
NC_035091.1	27881597	.	A	C	.	.	MAF_INRAE=31.579;MAF_USDA=35.119
NC_035091.1	27881602	.	G	A	.	.	MAF_INRAE=40.506;MAF_USDA=7.143
NC_035091.1	27881607	.	C	T	.	.	MAF_INRAE=39.873;MAF_USDA=38.095
NC_035091.1	27881609	.	A	C	.	.	MAF_USDA=4.167
NC_035091.1	27881666	.	C	G	.	.	MAF_INRAE=6.667;MAF_USDA=3.571
NC_035091.1	27881674	.	A	G	.	.	MAF_INRAE=6.667;MAF_USDA=8.929
NC_035091.1	27881694	.	G	T	.	.	MAF_INRAE=6.667;MAF_USDA=3.529
NC_035091.1	27881720	.	T	C	.	.	MAF_USDA=9.016
NC_035091.1	27881732	.	G	T	.	.	MAF_INRAE=10.759;MAF_USDA=13.529
NC_035091.1	27881737	.	T	G	.	.	MAF_INRAE=13.291;MAF_USDA=26.471
NC_035091.1	27881792	.	T	A	.	.	MAF_USDA=1.667
NC_035091.1	27881799	.	T	G	.	.	MAF_USDA=5.0
NC_035091.1	27881800	.	T	C	.	.	MAF_USDA=5.0
NC_035091.1	27881803	.	C	T	.	.	MAF_USDA=5.0
NC_035091.1	27881813	.	C	A	.	.	MAF_USDA=7.738
NC_035091.1	27881824	.	C	A	.	.	MAF_USDA=3.333
NC_035091.1	27881830	.	G	A	.	.	MAF_USDA=5.833
NC_035091.1	27881831	.	C	T	.	.	MAF_INRAE=6.667;MAF_USDA=4.167
NC_035091.1	27881859	.	G	A	.	.	MAF_USDA=1.667
NC_035091.1	27881873	.	T	G	.	.	MAF_INRAE=5.833;MAF_USDA=14.286
NC_035091.1	27881890	.	C	G	.	.	MAF_INRAE=7.5;MAF_USDA=16.265
NC_035091.1	27881913	.	C	T	.	.	MAF_INRAE=6.667;MAF_USDA=16.265
NC_035091.1	27881946	.	G	A	.	.	MAF_USDA=5.833
NC_035091.1	27881965	.	C	T	.	.	MAF_INRAE=45.0;MAF_USDA=6.548
NC_035091.1	27881968	.	G	A	.	.	MAF_USDA=5.833
NC_035091.1	27881974	.	A	G	.	.	MAF_USDA=5.833
NC_035091.1	27881989	.	C	T	.	.	MAF_USDA=5.833
NC_035091.1	27881990	.	G	A	.	.	MAF_INRAE=6.667;MAF_USDA=10.833
NC_035091.1	27882091	.	G	A	.	.	MAF_USDA=12.5
NC_035091.1	27882108	.	C	G	.	.	MAF_USDA=2.083
NC_035091.1	27882181	.	C	T	.	.	MAF_INRAE=5.833;MAF_USDA=7.738
NC_035091.1	27882217	.	A	G	.	.	MAF_INRAE=44.167;MAF_USDA=30.952
NC_035091.1	27882335	.	G	A	.	.	MAF_USDA=2.976
NC_035091.1	27882461	.	T	G	.	.	MAF_USDA=4.167
NC_035091.1	27882503	.	C	T	.	.	MAF_INRAE=39.167;MAF_USDA=6.667
NC_035091.1	27882786	.	C	T	.	.	MAF_INRAE=45.833
NC_035091.1	27882803	.	G	A	.	.	MAF_INRAE=4.167
NC_035091.1	27883096	.	A	G	.	.	MAF_INRAE=2.5
NC_035091.1	27883198	.	G	T	.	.	MAF_USDA=3.049
NC_035091.1	27883429	.	T	C	.	.	MAF_USDA=1.667
NC_035091.1	27883442	.	G	T	.	.	MAF_INRAE=5.833;MAF_USDA=22.024
NC_035091.1	27883478	.	G	A	.	.	MAF_USDA=1.667
NC_035091.1	27883493	.	C	T	.	.	MAF_USDA=5.738
NC_035091.1	27883504	.	C	G	.	.	MAF_INRAE=48.333;MAF_USDA=36.471
NC_035091.1	27883516	.	C	G	.	.	MAF_INRAE=5.263;MAF_USDA=3.279
NC_035091.1	27883530	.	G	A	.	.	MAF_INRAE=39.873;MAF_USDA=9.412
NC_035091.1	27883605	.	C	T	.	.	MAF_USDA=4.167
NC_035091.1	27883613	.	C	T	.	.	MAF_INRAE=4.167;MAF_USDA=1.639
NC_035091.1	27883614	.	G	A	.	.	MAF_USDA=2.459
NC_035091.1	27883630	.	G	T	.	.	MAF_INRAE=10.759;MAF_USDA=8.235
NC_035091.1	27883718	.	G	A	.	.	MAF_INRAE=10.127;MAF_USDA=28.824
NC_035091.1	27883745	.	C	T	.	.	MAF_INRAE=2.532
NC_035091.1	27883767	.	T	C	.	.	MAF_INRAE=12.025;MAF_USDA=20.833
NC_035091.1	27883833	.	C	A	.	.	MAF_INRAE=10.526;MAF_USDA=14.118
NC_035091.1	27883854	.	C	T	.	.	MAF_INRAE=5.263;MAF_USDA=1.639
NC_035091.1	27883856	.	T	A	.	.	MAF_USDA=11.765
NC_035091.1	27883909	.	T	A	.	.	MAF_INRAE=30.38;MAF_USDA=4.118
NC_035091.1	27883916	.	A	C	.	.	MAF_INRAE=21.053;MAF_USDA=2.941
NC_035091.1	27883944	.	A	C	.	.	MAF_USDA=8.235
NC_035091.1	27883945	.	C	T	.	.	MAF_INRAE=10.759;MAF_USDA=10.588
NC_035091.1	27883991	.	A	T	.	.	MAF_USDA=1.639
NC_035091.1	27884015	.	A	C	.	.	MAF_INRAE=21.053;MAF_USDA=13.529
NC_035091.1	27884023	.	A	G	.	.	MAF_INRAE=46.203;MAF_USDA=33.529
NC_035091.1	27884026	.	G	A	.	.	MAF_INRAE=41.667;MAF_USDA=11.765
NC_035091.1	27884092	.	T	G	.	.	MAF_INRAE=21.053;MAF_USDA=14.118
NC_035091.1	27884125	.	A	G	.	.	MAF_USDA=8.333
NC_035091.1	27884171	.	T	C	.	.	MAF_USDA=7.647
NC_035091.1	27884180	.	T	G	.	.	MAF_USDA=1.639
NC_035091.1	27884196	.	C	A	.	.	MAF_INRAE=21.053;MAF_USDA=21.176
NC_035091.1	27884198	.	T	C	.	.	MAF_USDA=21.765
NC_035091.1	27884217	.	T	A	.	.	MAF_INRAE=50.0;MAF_USDA=42.941
NC_035091.1	27884229	.	G	A	.	.	MAF_INRAE=5.263;MAF_USDA=10.0
NC_035091.1	27884236	.	G	T	.	.	MAF_INRAE=21.053;MAF_USDA=20.492
NC_035091.1	27884280	.	T	C	.	.	MAF_INRAE=10.759;MAF_USDA=10.0
NC_035091.1	27884284	.	G	A	.	.	MAF_USDA=8.235
NC_035091.1	27884334	.	T	A	.	.	MAF_INRAE=1.667
NC_035091.1	27884335	.	C	T	.	.	MAF_INRAE=31.579;MAF_USDA=8.235
NC_035091.1	27884336	.	G	C	.	.	MAF_INRAE=1.667
NC_035091.1	27884341	.	C	T	.	.	MAF_INRAE=21.053;MAF_USDA=12.941
NC_035091.1	27884367	.	A	T	.	.	MAF_USDA=7.647
NC_035091.1	27884418	.	G	C	.	.	MAF_USDA=12.5
NC_035091.1	27884424	.	C	T	.	.	MAF_INRAE=21.053;MAF_USDA=20.588
NC_035091.1	27884426	.	A	G	.	.	MAF_USDA=3.279
NC_035091.1	27884446	.	C	T	.	.	MAF_INRAE=21.053;MAF_USDA=20.588
NC_035091.1	27884489	.	A	C	.	.	MAF_USDA=8.235
NC_035091.1	27884509	.	C	T	.	.	MAF_USDA=12.295
NC_035091.1	27884513	.	A	G	.	.	MAF_USDA=1.639
NC_035091.1	27884555	.	A	G	.	.	MAF_USDA=14.583
NC_035091.1	27884567	.	T	G	.	.	MAF_USDA=14.583
NC_035091.1	27884581	.	G	T	.	.	MAF_USDA=8.235
NC_035091.1	27884629	.	G	A	.	.	MAF_INRAE=21.053;MAF_USDA=21.765
NC_035091.1	27884658	.	A	C	.	.	MAF_INRAE=8.861;MAF_USDA=21.176
NC_035091.1	27884666	.	C	T	.	.	MAF_INRAE=8.861;MAF_USDA=20.0
NC_035091.1	27884709	.	A	C	.	.	MAF_INRAE=18.987;MAF_USDA=42.941
NC_035091.1	27884758	.	G	T	.	.	MAF_USDA=2.459
NC_035091.1	27884761	.	A	G	.	.	MAF_INRAE=5.263;MAF_USDA=1.639
NC_035091.1	27884764	.	T	C	.	.	MAF_INRAE=2.5;MAF_USDA=1.639
NC_035091.1	27884836	.	T	C	.	.	MAF_USDA=9.016
NC_035091.1	27884861	.	A	C	.	.	MAF_INRAE=2.5;MAF_USDA=6.557
NC_035091.1	27884883	.	C	T	.	.	MAF_INRAE=31.579;MAF_USDA=4.918
NC_035091.1	27884896	.	T	C	.	.	MAF_INRAE=37.342;MAF_USDA=28.235
NC_035091.1	27884947	.	T	G	.	.	MAF_INRAE=47.468;MAF_USDA=45.882
NC_035091.1	27884971	.	C	T	.	.	MAF_INRAE=30.38;MAF_USDA=5.882
NC_035091.1	27884980	.	T	G	.	.	MAF_INRAE=5.0;MAF_USDA=7.647
NC_035091.1	27885074	.	G	A	.	.	MAF_USDA=4.118
NC_035091.1	27885116	.	C	T	.	.	MAF_USDA=8.824
NC_035091.1	27885179	.	G	A	.	.	MAF_INRAE=31.579
NC_035091.1	27885227	.	A	G	.	.	MAF_USDA=5.738
NC_035091.1	27885273	.	G	A	.	.	MAF_USDA=1.639
NC_035091.1	27885290	.	A	G	.	.	MAF_USDA=8.235
NC_035091.1	27885437	.	G	A	.	.	MAF_INRAE=40.833;MAF_USDA=15.882
NC_035091.1	27885475	.	T	G	.	.	MAF_USDA=18.235
NC_035091.1	27885496	.	A	T	.	.	MAF_USDA=4.118
NC_035091.1	27885502	.	T	C	.	.	MAF_USDA=1.639
NC_035091.1	27885510	.	G	A	.	.	MAF_USDA=24.706
NC_035091.1	27885535	.	C	T	.	.	MAF_USDA=5.952
NC_035091.1	27885542	.	T	A	.	.	MAF_USDA=4.167
NC_035091.1	27885552	.	T	C	.	.	MAF_USDA=35.417
NC_035091.1	27885586	.	T	C	.	.	MAF_USDA=9.016
NC_035091.1	27885618	.	A	T	.	.	MAF_USDA=3.279
NC_035091.1	27885659	.	A	G	.	.	MAF_USDA=30.0
NC_035091.1	27885693	.	G	C	.	.	MAF_USDA=39.412
NC_035091.1	27885698	.	C	T	.	.	MAF_USDA=23.529
NC_035091.1	27885762	.	C	G	.	.	MAF_INRAE=9.494;MAF_USDA=12.941
NC_035091.1	27885874	.	C	A	.	.	MAF_USDA=12.5
NC_035091.1	27885989	.	T	C	.	.	MAF_INRAE=21.053;MAF_USDA=8.824
NC_035091.1	27886045	.	A	T	.	.	MAF_INRAE=5.696;MAF_USDA=3.529
NC_035091.1	27886080	.	C	T	.	.	MAF_USDA=2.941
NC_035091.1	27886084	.	A	C	.	.	MAF_USDA=12.295
NC_035091.1	27886085	.	TCTCT	TCTCC	.	.	MAF_USDA=37.5
NC_035091.1	27886137	.	G	A	.	.	MAF_INRAE=9.494;MAF_USDA=12.941
NC_035091.1	27886139	.	G	A	.	.	MAF_USDA=4.118
NC_035091.1	27886142	.	C	T	.	.	MAF_INRAE=4.167
NC_035091.1	27886175	.	T	C	.	.	MAF_USDA=2.353
NC_035091.1	27886254	.	C	T	.	.	MAF_USDA=2.5
NC_035091.1	27886261	.	C	A	.	.	MAF_INRAE=4.167
NC_035091.1	27886271	.	T	C	.	.	MAF_INRAE=8.333;MAF_USDA=36.905
NC_035091.1	27886273	.	T	C	.	.	MAF_INRAE=42.5;MAF_USDA=24.118
NC_035091.1	27890163	.	G	A	.	.	MAF_USDA=12.5
NC_035091.1	27890220	.	C	A	.	.	MAF_USDA=1.639
NC_035091.1	27890237	.	G	A	.	.	MAF_INRAE=31.646;MAF_USDA=15.294
NC_035091.1	27890343	.	A	G	.	.	MAF_INRAE=11.392;MAF_USDA=48.824
NC_035091.1	27890480	.	G	T	.	.	MAF_INRAE=21.053;MAF_USDA=5.882
NC_035091.1	27890508	.	C	A	.	.	MAF_INRAE=25.316;MAF_USDA=28.235
NC_035091.1	27890627	.	C	A	.	.	MAF_INRAE=12.658;MAF_USDA=18.235
NC_035091.1	27890642	.	T	C	.	.	MAF_INRAE=40.506;MAF_USDA=45.882
NC_035091.1	27890700	.	C	T	.	.	MAF_USDA=12.5
NC_035091.1	27890717	.	C	G	.	.	MAF_INRAE=12.025;MAF_USDA=48.235
NC_035091.1	27890749	.	C	G	.	.	MAF_INRAE=4.167;MAF_USDA=12.295
NC_035091.1	27890790	.	G	A	.	.	MAF_USDA=8.824
NC_035091.1	27890803	.	C	T	.	.	MAF_INRAE=21.053;MAF_USDA=4.118
NC_035091.1	27890822	.	T	A	.	.	MAF_INRAE=43.671;MAF_USDA=12.353
NC_035091.1	27890828	.	C	G	.	.	MAF_INRAE=31.646;MAF_USDA=14.118
NC_035091.1	27890919	.	T	C	.	.	MAF_INRAE=43.671;MAF_USDA=44.118
NC_035091.1	27890953	.	G	C	.	.	MAF_USDA=3.279
NC_035091.1	27891040	.	T	G	.	.	MAF_USDA=3.279
NC_035091.1	27891056	.	A	G	.	.	MAF_USDA=2.459
NC_035091.1	27891100	.	G	T	.	.	MAF_INRAE=50.0;MAF_USDA=24.118
NC_035091.1	27891108	.	T	C	.	.	MAF_USDA=4.118
NC_035091.1	27891138	.	A	G	.	.	MAF_INRAE=21.053;MAF_USDA=5.294
NC_035091.1	27891204	.	A	G	.	.	MAF_USDA=7.059
NC_035091.1	27891245	.	A	G	.	.	MAF_USDA=3.279
NC_035091.1	27891275	.	C	T	.	.	MAF_USDA=1.639
NC_035091.1	27891344	.	A	C	.	.	MAF_USDA=3.279
NC_035091.1	27891409	.	C	A	.	.	MAF_USDA=2.941
NC_035091.1	27891418	.	T	A	.	.	MAF_USDA=3.279
NC_035091.1	27891422	.	A	G	.	.	MAF_INRAE=21.053;MAF_USDA=5.294
NC_035091.1	27891430	.	T	C	.	.	MAF_INRAE=17.722;MAF_USDA=31.765
NC_035091.1	27891479	.	C	T	.	.	MAF_INRAE=24.051;MAF_USDA=50.0
NC_035091.1	27891578	.	A	G	.	.	MAF_USDA=1.639
NC_035091.1	27891629	.	A	T	.	.	MAF_USDA=8.235
NC_035091.1	27891765	.	T	C	.	.	MAF_USDA=2.459
NC_035091.1	27891821	.	G	A	.	.	MAF_USDA=3.279
NC_035091.1	27891828	.	G	C	.	.	MAF_USDA=2.459
NC_035091.1	27891829	.	C	T	.	.	MAF_USDA=8.235
NC_035091.1	27891920	.	C	T	.	.	MAF_USDA=2.459
NC_035091.1	27891975	.	T	A	.	.	MAF_USDA=4.098
NC_035091.1	27892026	.	A	G	.	.	MAF_USDA=8.333
NC_035091.1	27892028	.	A	G	.	.	MAF_USDA=4.706
NC_035091.1	27892065	.	T	G	.	.	MAF_INRAE=6.667;MAF_USDA=13.934
NC_035091.1	27892066	.	A	C	.	.	MAF_INRAE=21.053;MAF_USDA=6.471
NC_035091.1	27892076	.	G	A	.	.	MAF_USDA=2.941
NC_035091.1	27892122	.	T	C	.	.	MAF_USDA=1.639
NC_035091.1	27892134	.	C	T	.	.	MAF_INRAE=21.053;MAF_USDA=4.118
NC_035091.1	27892135	.	G	A	.	.	MAF_USDA=1.639
NC_035091.1	27892156	.	C	T	.	.	MAF_INRAE=18.354;MAF_USDA=30.0
NC_035091.1	27892397	.	G	A	.	.	MAF_USDA=2.459
NC_035091.1	27892433	.	C	A	.	.	MAF_INRAE=18.354;MAF_USDA=31.765
NC_035091.1	27892446	.	C	T	.	.	MAF_INRAE=1.667
NC_035091.1	27892479	.	C	G	.	.	MAF_INRAE=24.051;MAF_USDA=34.118
NC_035091.1	27892538	.	A	G	.	.	MAF_USDA=7.377
NC_035091.1	27892681	.	G	A	.	.	MAF_USDA=8.333
NC_035091.1	27892842	.	T	C	.	.	MAF_USDA=10.714
NC_035091.1	27893032	.	T	A	.	.	MAF_USDA=16.667
NC_035091.1	27893049	.	C	T	.	.	MAF_INRAE=18.354;MAF_USDA=44.643
NC_035091.1	27893093	.	A	G	.	.	MAF_INRAE=43.671;MAF_USDA=48.81
NC_035091.1	27893097	.	C	T	.	.	MAF_USDA=1.667
NC_035091.1	27893179	.	A	T	.	.	MAF_INRAE=21.053;MAF_USDA=4.167
NC_035091.1	27893229	.	T	A	.	.	MAF_USDA=4.167
NC_035091.1	27893282	.	G	A	.	.	MAF_INRAE=43.671;MAF_USDA=10.119
NC_035091.1	27893292	.	C	A	.	.	MAF_INRAE=49.367;MAF_USDA=45.833
NC_035091.1	27893346	.	T	G	.	.	MAF_INRAE=50.0;MAF_USDA=47.059
NC_035091.1	27893389	.	A	G	.	.	MAF_USDA=11.475
NC_035091.1	27893398	.	C	T	.	.	MAF_USDA=2.353
NC_035091.1	27893414	.	G	T	.	.	MAF_INRAE=32.278;MAF_USDA=17.647
NC_035091.1	27893425	.	G	T	.	.	MAF_INRAE=43.038;MAF_USDA=8.824
NC_035091.1	27893461	.	A	C	.	.	MAF_USDA=3.529
NC_035091.1	27893473	.	T	G	.	.	MAF_USDA=2.941
NC_035091.1	27893559	.	A	C	.	.	MAF_INRAE=43.038;MAF_USDA=8.824
NC_035091.1	27893668	.	T	A	.	.	MAF_USDA=4.167
NC_035091.1	27893734	.	G	A	.	.	MAF_USDA=4.118
NC_035091.1	27893765	.	T	G	.	.	MAF_INRAE=48.734;MAF_USDA=18.235
NC_035091.1	27893768	.	C	A	.	.	MAF_INRAE=30.38
NC_035091.1	27893770	.	T	C	.	.	MAF_USDA=8.235
NC_035091.1	27893900	.	G	A	.	.	MAF_INRAE=9.494;MAF_USDA=8.824
NC_035091.1	27893925	.	G	A	.	.	MAF_INRAE=21.053;MAF_USDA=3.529
NC_035091.1	27893927	.	G	C	.	.	MAF_INRAE=43.038;MAF_USDA=21.765
NC_035091.1	27893981	.	A	G	.	.	MAF_USDA=16.393
NC_035091.1	27894010	.	C	T	.	.	MAF_USDA=3.279
NC_035091.1	27894057	.	C	T	.	.	MAF_INRAE=5.696;MAF_USDA=3.529
NC_035091.1	27894154	.	C	T	.	.	MAF_USDA=4.167
NC_035091.1	27894257	.	A	G	.	.	MAF_INRAE=33.544;MAF_USDA=25.882
NC_035091.1	27894339	.	G	A	.	.	MAF_USDA=1.639
NC_035091.1	27894425	.	A	G	.	.	MAF_USDA=1.639
NC_035091.1	27894434	.	G	C	.	.	MAF_INRAE=32.911;MAF_USDA=42.353
NC_035091.1	27894521	.	T	A	.	.	MAF_USDA=1.639
NC_035091.1	27894543	.	T	A	.	.	MAF_USDA=17.213
NC_035091.1	27894639	.	T	C	.	.	MAF_USDA=18.033
NC_035091.1	27894640	.	A	T	.	.	MAF_USDA=18.033
NC_035091.1	27894647	.	G	A	.	.	MAF_USDA=1.639
NC_035091.1	27894782	.	T	C	.	.	MAF_INRAE=43.671;MAF_USDA=9.412
NC_035091.1	27894792	.	G	A	.	.	MAF_USDA=7.647
NC_035091.1	27894817	.	C	A	.	.	MAF_INRAE=43.671;MAF_USDA=9.412
NC_035091.1	27894873	.	G	A	.	.	MAF_INRAE=21.053;MAF_USDA=6.25
NC_035091.1	27894875	.	G	T	.	.	MAF_INRAE=18.333;MAF_USDA=35.417
NC_035091.1	27895087	.	C	T	.	.	MAF_INRAE=5.0;MAF_USDA=5.882
NC_035091.1	27895093	.	G	A	.	.	MAF_USDA=4.167
NC_035091.1	27895106	.	C	A	.	.	MAF_USDA=15.882
NC_035091.1	27895141	.	A	G	.	.	MAF_USDA=15.882
NC_035091.1	27895214	.	A	G	.	.	MAF_INRAE=4.167;MAF_USDA=2.459
NC_035091.1	27895284	.	A	G	.	.	MAF_USDA=1.639
NC_035091.1	27895402	.	G	A	.	.	MAF_USDA=4.118
NC_035091.1	27895403	.	G	C	.	.	MAF_USDA=8.197
NC_035091.1	27895416	.	G	A	.	.	MAF_INRAE=2.632
NC_035091.1	27895427	.	C	G	.	.	MAF_USDA=14.583
NC_035091.1	27895431	.	A	G	.	.	MAF_USDA=16.667
NC_035091.1	27895450	.	C	T	.	.	MAF_USDA=2.083
NC_035091.1	27895454	.	A	T	.	.	MAF_USDA=8.333
NC_035091.1	27895471	.	C	A	.	.	MAF_USDA=6.25
NC_035091.1	27895530	.	T	C	.	.	MAF_INRAE=38.333;MAF_USDA=39.583
NC_035091.1	27895540	.	C	T	.	.	MAF_USDA=4.118
NC_035091.1	27895547	.	C	A	.	.	MAF_INRAE=5.696;MAF_USDA=2.941
NC_035091.1	27895548	.	A	C	.	.	MAF_INRAE=5.833;MAF_USDA=2.941
NC_035091.1	27895556	.	A	G	.	.	MAF_USDA=4.706
NC_035091.1	27895649	.	G	A	.	.	MAF_USDA=10.417
NC_035091.1	27895677	.	A	C	.	.	MAF_USDA=10.417
NC_035091.1	27895756	.	G	A	.	.	MAF_INRAE=5.0;MAF_USDA=6.471
NC_035091.1	27895831	.	A	G	.	.	MAF_USDA=7.647
NC_035091.1	27895854	.	C	T	.	.	MAF_USDA=4.167
NC_035091.1	27895871	.	T	C	.	.	MAF_USDA=4.918
NC_035091.1	27895895	.	G	T	.	.	MAF_USDA=3.529
NC_035091.1	27896017	.	C	G	.	.	MAF_USDA=4.268
NC_035091.1	27896019	.	T	G	.	.	MAF_USDA=2.586
NC_035091.1	27896046	.	G	A	.	.	MAF_USDA=3.529
NC_035091.1	27896092	.	G	A	.	.	MAF_USDA=2.353
NC_035091.1	27896109	.	C	T	.	.	MAF_INRAE=43.038;MAF_USDA=9.412
NC_035091.1	27896120	.	C	T	.	.	MAF_USDA=6.471
NC_035091.1	27896159	.	G	A	.	.	MAF_USDA=4.118
NC_035091.1	27896200	.	G	A	.	.	MAF_USDA=4.118
NC_035091.1	27896248	.	T	C	.	.	MAF_USDA=3.279
NC_035091.1	27896311	.	A	C	.	.	MAF_USDA=4.167
NC_035091.1	27896315	.	A	C	.	.	MAF_USDA=1.639
NC_035091.1	27896323	.	C	T	.	.	MAF_INRAE=2.5;MAF_USDA=17.059
NC_035091.1	27896387	.	G	A	.	.	MAF_INRAE=21.053;MAF_USDA=4.706
NC_035091.1	27896600	.	G	A	.	.	MAF_INRAE=43.038;MAF_USDA=8.824
NC_035091.1	27896616	.	G	A	.	.	MAF_USDA=3.279
NC_035091.1	27896731	.	G	A	.	.	MAF_USDA=9.167
NC_035091.1	27896763	.	G	A	.	.	MAF_USDA=1.639
NC_035091.1	27896766	.	G	T	.	.	MAF_INRAE=31.646;MAF_USDA=27.381
NC_035091.1	27896799	.	C	A	.	.	MAF_INRAE=43.671;MAF_USDA=37.5
NC_035091.1	27896806	.	T	A	.	.	MAF_INRAE=31.646;MAF_USDA=30.12
NC_035091.1	27896812	.	C	T	.	.	MAF_USDA=3.279
NC_035091.1	27896837	.	A	T	.	.	MAF_USDA=1.639
NC_035091.1	27896861	.	C	T	.	.	MAF_INRAE=31.646;MAF_USDA=24.118
NC_035091.1	27896912	.	C	T	.	.	MAF_USDA=2.941
NC_035091.1	27896916	.	C	T	.	.	MAF_USDA=7.647
NC_035091.1	27896921	.	T	G	.	.	MAF_USDA=2.941
NC_035091.1	27896935	.	C	G	.	.	MAF_INRAE=16.456;MAF_USDA=31.176
NC_035091.1	27896948	.	C	T	.	.	MAF_USDA=8.197
NC_035091.1	27896976	.	T	C	.	.	MAF_USDA=13.529
NC_035091.1	27897049	.	C	T	.	.	MAF_INRAE=34.177;MAF_USDA=40.0
NC_035091.1	27897050	.	C	T	.	.	MAF_USDA=1.639
NC_035091.1	27897056	.	A	G	.	.	MAF_USDA=1.639
NC_035091.1	27897092	.	G	A	.	.	MAF_INRAE=43.671;MAF_USDA=13.69
NC_035091.1	27897098	.	C	A	.	.	MAF_INRAE=2.5;MAF_USDA=16.667
NC_035091.1	27897110	.	C	T	.	.	MAF_USDA=1.667
NC_035091.1	27897191	.	G	A	.	.	MAF_USDA=11.765
NC_035091.1	27897192	.	A	T	.	.	MAF_USDA=8.197
NC_035091.1	27897278	.	G	T	.	.	MAF_USDA=1.639
NC_035091.1	27897311	.	C	T	.	.	MAF_INRAE=5.263
NC_035091.1	27897312	.	G	A	.	.	MAF_INRAE=2.5;MAF_USDA=17.647
NC_035091.1	27897345	.	G	T	.	.	MAF_INRAE=2.5;MAF_USDA=17.213
NC_035091.1	27897382	.	T	G	.	.	MAF_USDA=12.5
NC_035091.1	27897383	.	G	C	.	.	MAF_INRAE=2.5;MAF_USDA=16.393
NC_035091.1	27897420	.	T	C	.	.	MAF_INRAE=10.127;MAF_USDA=11.765
NC_035091.1	27897462	.	C	T	.	.	MAF_USDA=11.176
NC_035091.1	27897552	.	A	G	.	.	MAF_INRAE=5.263
NC_035091.1	27897564	.	A	T	.	.	MAF_INRAE=17.089;MAF_USDA=32.941
NC_035091.1	27897582	.	C	G	.	.	MAF_USDA=9.016
NC_035091.1	27897602	.	A	G	.	.	MAF_USDA=3.279
NC_035091.1	27897619	.	A	C	.	.	MAF_INRAE=2.5;MAF_USDA=17.213
NC_035091.1	27897633	.	C	T	.	.	MAF_INRAE=2.5;MAF_USDA=17.213
NC_035091.1	27897709	.	G	A	.	.	MAF_USDA=4.118
NC_035091.1	27897775	.	C	A	.	.	MAF_INRAE=10.526;MAF_USDA=5.294
NC_035091.1	27897819	.	A	C	.	.	MAF_INRAE=33.544;MAF_USDA=41.176
NC_035091.1	27897842	.	A	G	.	.	MAF_INRAE=2.5;MAF_USDA=18.033
NC_035091.1	27897865	.	C	T	.	.	MAF_USDA=10.588
NC_035091.1	27897991	.	C	T	.	.	MAF_USDA=1.639
NC_035091.1	27898165	.	T	A	.	.	MAF_USDA=20.0
NC_035091.1	27898293	.	T	A	.	.	MAF_INRAE=15.789;MAF_USDA=28.235
NC_035091.1	27898346	.	T	A	.	.	MAF_USDA=4.706
NC_035091.1	27898352	.	AATATATATATT	AATATATATATA	.	.	MAF_USDA=41.667
NC_035091.1	27898363	.	T	A	.	.	MAF_INRAE=15.789;MAF_USDA=49.18
NC_035091.1	27898367	.	T	C	.	.	MAF_USDA=4.706
NC_035091.1	27898391	.	G	A	.	.	MAF_USDA=4.706
NC_035091.1	27898461	.	C	A	.	.	MAF_INRAE=15.789;MAF_USDA=27.647
NC_035091.1	27898564	.	C	A	.	.	MAF_INRAE=2.5;MAF_USDA=9.016
NC_035091.1	27898566	.	T	A	.	.	MAF_INRAE=2.5;MAF_USDA=9.016
NC_035091.1	27898675	.	G	A	.	.	MAF_INRAE=45.57;MAF_USDA=35.882
NC_035091.1	27898760	.	C	A	.	.	MAF_INRAE=31.013;MAF_USDA=11.765
NC_035091.1	27898773	.	A	C	.	.	MAF_USDA=1.639
NC_035091.1	27898831	.	G	T	.	.	MAF_USDA=4.118
NC_035091.1	27898845	.	G	A	.	.	MAF_USDA=1.639
NC_035091.1	27898985	.	T	A	.	.	MAF_USDA=8.824
NC_035091.1	27899064	.	T	C	.	.	MAF_INRAE=31.646;MAF_USDA=24.706
NC_035091.1	27899091	.	G	A	.	.	MAF_INRAE=15.789;MAF_USDA=5.294
NC_035091.1	27899130	.	G	A	.	.	MAF_INRAE=15.789;MAF_USDA=5.294
NC_035091.1	27899217	.	G	A	.	.	MAF_USDA=1.639
NC_035091.1	27899299	.	T	C	.	.	MAF_INRAE=4.167;MAF_USDA=11.475
NC_035091.1	27899373	.	C	T	.	.	MAF_INRAE=2.5;MAF_USDA=20.492
NC_035091.1	27899491	.	G	T	.	.	MAF_INRAE=36.842;MAF_USDA=22.941
NC_035091.1	27899494	.	G	A	.	.	MAF_USDA=1.639
NC_035091.1	27899600	.	G	A	.	.	MAF_USDA=4.098
NC_035091.1	27899672	.	G	A	.	.	MAF_USDA=4.918
NC_035091.1	27899893	.	A	C	.	.	MAF_USDA=1.639
NC_035091.1	27899937	.	G	C	.	.	MAF_USDA=1.639
NC_035091.1	27899990	.	A	T	.	.	MAF_USDA=18.852
NC_035091.1	27899991	.	T	G	.	.	MAF_USDA=18.033
NC_035091.1	27899992	.	G	A	.	.	MAF_USDA=18.033
NC_035091.1	27900197	.	G	A	.	.	MAF_INRAE=15.789;MAF_USDA=13.529
NC_035091.1	27900216	.	T	C	.	.	MAF_INRAE=32.278;MAF_USDA=27.059
NC_035091.1	27900222	.	G	A	.	.	MAF_USDA=3.529
NC_035091.1	27900283	.	G	T	.	.	MAF_USDA=2.459
NC_035091.1	27900371	.	A	T	.	.	MAF_INRAE=5.696;MAF_USDA=3.529
NC_035091.1	27900379	.	C	A	.	.	MAF_USDA=1.639
NC_035091.1	27900386	.	T	A	.	.	MAF_USDA=4.918
NC_035091.1	27900401	.	C	G	.	.	MAF_USDA=1.639
NC_035091.1	27900462	.	A	C	.	.	MAF_INRAE=9.494;MAF_USDA=19.412
NC_035091.1	27900478	.	A	T	.	.	MAF_INRAE=9.494;MAF_USDA=20.588
NC_035091.1	27900500	.	T	A	.	.	MAF_INRAE=2.5;MAF_USDA=19.672
NC_035091.1	27900528	.	T	A	.	.	MAF_INRAE=9.494;MAF_USDA=20.0
NC_035091.1	27900584	.	A	T	.	.	MAF_USDA=3.279
NC_035091.1	27900633	.	C	T	.	.	MAF_USDA=5.738
NC_035091.1	27900637	.	G	A	.	.	MAF_USDA=2.459
NC_035091.1	27900768	.	T	G	.	.	MAF_USDA=2.459
NC_035091.1	27900839	.	G	A	.	.	MAF_USDA=5.882
NC_035091.1	27900890	.	C	T	.	.	MAF_INRAE=15.19;MAF_USDA=30.0
NC_035091.1	27900891	.	T	A	.	.	MAF_INRAE=15.789;MAF_USDA=4.706
NC_035091.1	27901139	.	C	T	.	.	MAF_USDA=2.459
NC_035091.1	27901167	.	G	T	.	.	MAF_USDA=6.548
NC_035091.1	27901183	.	T	G	.	.	MAF_INRAE=4.167;MAF_USDA=11.475
NC_035091.1	27901290	.	G	C	.	.	MAF_INRAE=2.5;MAF_USDA=4.167
NC_035091.1	27901490	.	C	T	.	.	MAF_INRAE=24.684;MAF_USDA=40.0
NC_035091.1	27901536	.	G	T	.	.	MAF_INRAE=44.304;MAF_USDA=17.647
NC_035091.1	27901546	.	C	G	.	.	MAF_USDA=8.333
NC_035091.1	27901549	.	G	A	.	.	MAF_INRAE=2.5;MAF_USDA=6.557
NC_035091.1	27901561	.	G	T	.	.	MAF_USDA=1.639
NC_035091.1	27901582	.	C	T	.	.	MAF_INRAE=6.962;MAF_USDA=18.235
NC_035091.1	27901583	.	G	T	.	.	MAF_INRAE=6.962;MAF_USDA=27.059
NC_035091.1	27901753	.	C	T	.	.	MAF_INRAE=5.263
NC_035091.1	27901909	.	C	A	.	.	MAF_INRAE=24.684;MAF_USDA=41.176
NC_035091.1	27901971	.	G	A	.	.	MAF_INRAE=42.5;MAF_USDA=27.083
NC_035091.1	27901973	.	C	T	.	.	MAF_INRAE=15.789;MAF_USDA=13.115
NC_035091.1	27901981	.	T	A	.	.	MAF_USDA=4.098
NC_035091.1	27902093	.	C	A	.	.	MAF_USDA=8.333
NC_035091.1	27902219	.	T	G	.	.	MAF_INRAE=43.038;MAF_USDA=9.412
NC_035091.1	27902221	.	A	C	.	.	MAF_USDA=8.333
NC_035091.1	27902280	.	C	T	.	.	MAF_USDA=4.167
NC_035091.1	27902284	.	G	T	.	.	MAF_INRAE=4.167;MAF_USDA=11.475
NC_035091.1	27902294	.	G	A	.	.	MAF_USDA=1.639
NC_035091.1	27902358	.	A	T	.	.	MAF_INRAE=43.671;MAF_USDA=13.529
NC_035091.1	27902383	.	G	A	.	.	MAF_USDA=4.167
NC_035091.1	27902465	.	T	A	.	.	MAF_INRAE=1.667;MAF_USDA=10.417
NC_035091.1	27902467	.	T	A	.	.	MAF_USDA=22.917
NC_035091.1	27902468	.	A	T	.	.	MAF_INRAE=31.013;MAF_USDA=10.417
NC_035091.1	27902522	.	C	T	.	.	MAF_USDA=4.098
NC_035091.1	27902550	.	C	T	.	.	MAF_INRAE=5.0;MAF_USDA=7.647
NC_035091.1	27902612	.	C	T	.	.	MAF_INRAE=31.646
NC_035091.1	27902634	.	T	A	.	.	MAF_INRAE=4.167;MAF_USDA=10.656
NC_035091.1	27902673	.	A	G	.	.	MAF_INRAE=30.38
NC_035091.1	27902758	.	C	A	.	.	MAF_USDA=1.639
NC_035091.1	27902806	.	T	A	.	.	MAF_INRAE=21.053;MAF_USDA=4.706
NC_035091.1	27902847	.	G	A	.	.	MAF_USDA=1.639
NC_035091.1	27902862	.	C	A	.	.	MAF_INRAE=2.5;MAF_USDA=14.706
NC_035091.1	27902913	.	T	G	.	.	MAF_USDA=1.639
NC_035091.1	27902915	.	C	A	.	.	MAF_USDA=1.639
NC_035091.1	27902969	.	T	A	.	.	MAF_USDA=2.459
NC_035091.1	27902972	.	G	T	.	.	MAF_USDA=2.459
NC_035091.1	27903010	.	C	T	.	.	MAF_USDA=2.459
NC_035091.1	27903015	.	G	T	.	.	MAF_INRAE=2.5;MAF_USDA=14.706
NC_035091.1	27903024	.	A	G	.	.	MAF_USDA=2.459
NC_035091.1	27903025	.	G	T	.	.	MAF_USDA=2.459
NC_035091.1	27903046	.	A	C	.	.	MAF_INRAE=4.167
NC_035091.1	27903058	.	T	A	.	.	MAF_USDA=3.279
NC_035091.1	27903118	.	A	C	.	.	MAF_INRAE=4.167;MAF_USDA=7.647
NC_035091.1	27903259	.	A	T	.	.	MAF_INRAE=21.053
NC_035091.1	27903283	.	C	A	.	.	MAF_USDA=4.918
NC_035091.1	27903305	.	A	T	.	.	MAF_USDA=1.639
NC_035091.1	27903336	.	T	C	.	.	MAF_USDA=8.333
NC_035091.1	27903360	.	C	A	.	.	MAF_INRAE=4.167;MAF_USDA=11.667
NC_035091.1	27903370	.	T	G	.	.	MAF_USDA=12.5
NC_035091.1	27903446	.	T	C	.	.	MAF_USDA=1.639
NC_035091.1	27903540	.	G	A	.	.	MAF_USDA=3.279
NC_035091.1	27903606	.	A	G	.	.	MAF_INRAE=5.833;MAF_USDA=32.353
NC_035091.1	27903773	.	C	T	.	.	MAF_INRAE=4.167;MAF_USDA=9.836
NC_035091.1	27903887	.	A	G	.	.	MAF_USDA=1.639
NC_035091.1	27903925	.	A	G	.	.	MAF_INRAE=2.5;MAF_USDA=14.881
NC_035091.1	27903985	.	G	A	.	.	MAF_INRAE=5.263
NC_035091.1	27903997	.	A	G	.	.	MAF_INRAE=8.861;MAF_USDA=33.333
NC_035091.1	27904022	.	A	C	.	.	MAF_INRAE=2.5
NC_035091.1	27904025	.	G	T	.	.	MAF_INRAE=6.329;MAF_USDA=7.143
NC_035091.1	27904054	.	A	C	.	.	MAF_USDA=1.639
NC_035091.1	27904126	.	G	C	.	.	MAF_USDA=2.5
NC_035091.1	27904138	.	T	A	.	.	MAF_USDA=6.557
NC_035091.1	27904240	.	G	C	.	.	MAF_INRAE=21.053;MAF_USDA=5.882
NC_035091.1	27904287	.	T	G	.	.	MAF_USDA=1.639
NC_035091.1	27904298	.	G	C	.	.	MAF_INRAE=14.557;MAF_USDA=35.294
NC_035091.1	27904299	.	C	T	.	.	MAF_USDA=2.459
NC_035091.1	27904318	.	C	G	.	.	MAF_INRAE=31.646;MAF_USDA=21.176
NC_035091.1	27904404	.	C	T	.	.	MAF_INRAE=37.975;MAF_USDA=8.235
NC_035091.1	27904518	.	G	A	.	.	MAF_USDA=1.639
NC_035091.1	27904561	.	T	A	.	.	MAF_USDA=4.706
NC_035091.1	27904610	.	A	G	.	.	MAF_INRAE=2.5;MAF_USDA=16.393
NC_035091.1	27904626	.	A	G	.	.	MAF_USDA=1.667
NC_035091.1	27904645	.	A	G	.	.	MAF_INRAE=4.167;MAF_USDA=10.656
NC_035091.1	27904741	.	C	A	.	.	MAF_INRAE=5.696;MAF_USDA=3.571
NC_035091.1	27904876	.	C	G	.	.	MAF_INRAE=5.0
NC_035091.1	27904878	.	C	T	.	.	MAF_INRAE=5.0
NC_035091.1	27904914	.	C	T	.	.	MAF_USDA=3.529
NC_035091.1	27904946	.	T	G	.	.	MAF_INRAE=2.5;MAF_USDA=9.016
NC_035091.1	27904985	.	A	C	.	.	MAF_USDA=2.941
NC_035091.1	27905001	.	C	G	.	.	MAF_USDA=2.941
NC_035091.1	27905039	.	A	G	.	.	MAF_INRAE=30.38;MAF_USDA=7.647
NC_035091.1	27905110	.	T	A	.	.	MAF_INRAE=4.167;MAF_USDA=5.882
NC_035091.1	27905118	.	G	A	.	.	MAF_USDA=4.918
NC_035091.1	27905121	.	T	G	.	.	MAF_USDA=4.918
NC_035091.1	27905170	.	C	A	.	.	MAF_INRAE=30.38;MAF_USDA=4.918
NC_035091.1	27905182	.	G	T	.	.	MAF_USDA=3.529
NC_035091.1	27905186	.	G	T	.	.	MAF_USDA=5.738
NC_035091.1	27905202	.	T	G	.	.	MAF_USDA=3.529
NC_035091.1	27905227	.	C	T	.	.	MAF_USDA=4.167
NC_035091.1	27905268	.	T	A	.	.	MAF_USDA=1.639
NC_035091.1	27905318	.	G	C	.	.	MAF_INRAE=4.167;MAF_USDA=7.647
NC_035091.1	27905333	.	T	G	.	.	MAF_USDA=3.529
NC_035091.1	27905335	.	G	A	.	.	MAF_INRAE=21.053;MAF_USDA=5.294
NC_035091.1	27905505	.	CCATCCACG	CCATCCACA	.	.	MAF_USDA=8.333
NC_035091.1	27905507	.	A	C	.	.	MAF_USDA=1.639
NC_035091.1	27905513	.	G	A	.	.	MAF_INRAE=9.167;MAF_USDA=18.033
NC_035091.1	27905527	.	A	G	.	.	MAF_USDA=5.294
NC_035091.1	27905529	.	C	T	.	.	MAF_USDA=3.529
NC_035091.1	27905530	.	T	C	.	.	MAF_USDA=5.294
NC_035091.1	27905546	.	G	A	.	.	MAF_INRAE=2.5;MAF_USDA=10.588
NC_035091.1	27905610	.	T	A	.	.	MAF_USDA=13.115
NC_035091.1	27905624	.	T	C	.	.	MAF_USDA=4.118
NC_035091.1	27905700	.	A	G	.	.	MAF_INRAE=39.241;MAF_USDA=18.235
NC_035091.1	27905722	.	C	T	.	.	MAF_USDA=8.333
NC_035091.1	27905756	.	T	A	.	.	MAF_INRAE=43.671;MAF_USDA=15.882
NC_035091.1	27905897	.	G	A	.	.	MAF_USDA=4.118
NC_035091.1	27905900	.	G	A	.	.	MAF_INRAE=21.053;MAF_USDA=5.294
NC_035091.1	27905914	.	A	T	.	.	MAF_INRAE=2.5;MAF_USDA=11.176
NC_035091.1	27905923	.	T	C	.	.	MAF_INRAE=2.5;MAF_USDA=11.176
NC_035091.1	27905932	.	ATG	ATT	.	.	MAF_USDA=14.583
NC_035091.1	27905998	.	G	A	.	.	MAF_USDA=1.639
NC_035091.1	27906020	.	C	T	.	.	MAF_INRAE=12.5;MAF_USDA=38.235
NC_035091.1	27906023	.	G	A	.	.	MAF_INRAE=10.0;MAF_USDA=15.294
NC_035091.1	27906051	.	C	A	.	.	MAF_INRAE=1.667
NC_035091.1	27906137	.	T	C	.	.	MAF_USDA=3.529
NC_035091.1	27906152	.	C	T	.	.	MAF_USDA=3.529
NC_035091.1	27906230	.	G	A	.	.	MAF_USDA=4.918
NC_035091.1	27906299	.	G	T	.	.	MAF_USDA=3.529
NC_035091.1	27906335	.	C	A	.	.	MAF_USDA=1.639
NC_035091.1	27906348	.	C	A	.	.	MAF_USDA=2.459
NC_035091.1	27906409	.	G	A	.	.	MAF_USDA=12.5
NC_035091.1	27906410	.	C	T	.	.	MAF_USDA=1.639
NC_035091.1	27906421	.	A	C	.	.	MAF_INRAE=5.263;MAF_USDA=3.529
NC_035091.1	27906432	.	G	C	.	.	MAF_USDA=4.706
NC_035091.1	27906438	.	C	T	.	.	MAF_USDA=4.118
NC_035091.1	27906462	.	T	A	.	.	MAF_INRAE=2.5
NC_035091.1	27906503	.	T	G	.	.	MAF_INRAE=5.696;MAF_USDA=3.529
NC_035091.1	27906529	.	A	G	.	.	MAF_USDA=2.941
NC_035091.1	27906537	.	G	C	.	.	MAF_INRAE=2.5;MAF_USDA=11.176
NC_035091.1	27906551	.	G	A	.	.	MAF_INRAE=15.789;MAF_USDA=8.235
NC_035091.1	27906563	.	C	T	.	.	MAF_INRAE=43.671;MAF_USDA=15.882
NC_035091.1	27906574	.	A	T	.	.	MAF_INRAE=10.526
NC_035091.1	27906582	.	C	T	.	.	MAF_USDA=3.529
NC_035091.1	27906585	.	T	A	.	.	MAF_USDA=1.639
NC_035091.1	27906593	.	G	T	.	.	MAF_USDA=3.279
NC_035091.1	27906594	.	C	T	.	.	MAF_INRAE=1.667;MAF_USDA=13.529
NC_035091.1	27906646	.	T	C	.	.	MAF_INRAE=2.5;MAF_USDA=25.882
NC_035091.1	27906648	.	T	C	.	.	MAF_USDA=13.934
NC_035091.1	27906649	.	A	G	.	.	MAF_USDA=3.529
NC_035091.1	27906692	.	C	A	.	.	MAF_USDA=1.639
NC_035091.1	27906710	.	A	G	.	.	MAF_USDA=1.639
NC_035091.1	27906769	.	A	G	.	.	MAF_USDA=3.529
NC_035091.1	27906814	.	T	C	.	.	MAF_INRAE=43.671;MAF_USDA=12.353
NC_035091.1	27906841	.	G	A	.	.	MAF_USDA=4.706
NC_035091.1	27906927	.	G	C	.	.	MAF_INRAE=30.38
NC_035091.1	27906940	.	T	C	.	.	MAF_USDA=1.639
NC_035091.1	27907041	.	T	C	.	.	MAF_USDA=1.639
NC_035091.1	27907062	.	C	T	.	.	MAF_INRAE=13.333;MAF_USDA=28.235
NC_035091.1	27907099	.	T	G	.	.	MAF_USDA=3.529
NC_035091.1	27907174	.	T	G	.	.	MAF_INRAE=5.063;MAF_USDA=3.529
NC_035091.1	27907199	.	T	C	.	.	MAF_USDA=3.279
NC_035091.1	27907295	.	G	C	.	.	MAF_INRAE=2.5;MAF_USDA=29.167
NC_035091.1	27907329	.	T	G	.	.	MAF_INRAE=2.5;MAF_USDA=24.706
NC_035091.1	27907355	.	C	T	.	.	MAF_INRAE=2.5;MAF_USDA=24.706
NC_035091.1	27907391	.	T	G	.	.	MAF_INRAE=10.833;MAF_USDA=18.235
NC_035091.1	27907394	.	T	G	.	.	MAF_USDA=2.459
NC_035091.1	27907425	.	G	C	.	.	MAF_INRAE=2.5;MAF_USDA=10.417
NC_035091.1	27907427	.	T	C	.	.	MAF_USDA=16.471
NC_035091.1	27907443	.	G	C	.	.	MAF_INRAE=10.0;MAF_USDA=14.118
NC_035091.1	27907455	.	T	G	.	.	MAF_USDA=2.5
NC_035091.1	27907617	.	C	T	.	.	MAF_USDA=8.333
NC_035091.1	27907674	.	G	A	.	.	MAF_INRAE=2.5
NC_035091.1	27907772	.	A	G	.	.	MAF_USDA=8.333
NC_035091.1	27907789	.	T	A	.	.	MAF_INRAE=4.167;MAF_USDA=10.656
NC_035091.1	27907871	.	T	G	.	.	MAF_USDA=1.765
NC_035091.1	27907879	.	T	A	.	.	MAF_USDA=12.5
NC_035091.1	27907881	.	A	C	.	.	MAF_USDA=11.765
NC_035091.1	27907941	.	G	T	.	.	MAF_USDA=11.765
NC_035091.1	27907954	.	T	C	.	.	MAF_USDA=10.417
NC_035091.1	27908009	.	A	G	.	.	MAF_INRAE=30.38;MAF_USDA=12.941
NC_035091.1	27908110	.	T	C	.	.	MAF_USDA=12.353
NC_035091.1	27908214	.	A	T	.	.	MAF_USDA=11.176
NC_035091.1	27908235	.	T	C	.	.	MAF_USDA=14.706
NC_035091.1	27908236	.	T	C	.	.	MAF_USDA=2.459
NC_035091.1	27908248	.	C	A	.	.	MAF_INRAE=1.667
NC_035091.1	27908259	.	G	A	.	.	MAF_USDA=4.706
NC_035091.1	27908291	.	C	A	.	.	MAF_USDA=12.941
NC_035091.1	27908310	.	G	A	.	.	MAF_USDA=2.353
NC_035091.1	27908339	.	T	C	.	.	MAF_USDA=14.706
NC_035091.1	27908380	.	C	T	.	.	MAF_USDA=14.118
NC_035091.1	27908413	.	G	A	.	.	MAF_USDA=1.639
NC_035091.1	27908422	.	C	T	.	.	MAF_USDA=1.639
NC_035091.1	27908438	.	C	T	.	.	MAF_USDA=13.529
NC_035091.1	27908439	.	C	T	.	.	MAF_USDA=13.529
NC_035091.1	27908519	.	A	T	.	.	MAF_USDA=12.941
NC_035091.1	27908553	.	C	A	.	.	MAF_USDA=11.765
NC_035091.1	27908592	.	A	G	.	.	MAF_INRAE=5.696;MAF_USDA=3.529
NC_035091.1	27908602	.	C	T	.	.	MAF_USDA=11.765
NC_035091.1	27908614	.	A	T	.	.	MAF_USDA=4.706
NC_035091.1	27908630	.	A	C	.	.	MAF_INRAE=1.667
NC_035091.1	27908678	.	T	G	.	.	MAF_USDA=8.333
NC_035091.1	27908715	.	G	T	.	.	MAF_USDA=13.529
NC_035091.1	27908786	.	C	T	.	.	MAF_USDA=1.639
NC_035091.1	27908820	.	C	A	.	.	MAF_INRAE=2.5;MAF_USDA=6.557
NC_035091.1	27908833	.	T	A	.	.	MAF_USDA=3.279
NC_035091.1	27908851	.	T	G	.	.	MAF_USDA=5.738
NC_035091.1	27908870	.	C	A	.	.	MAF_INRAE=7.895
NC_035091.1	27908872	.	C	G	.	.	MAF_USDA=2.5
NC_035091.1	27908873	.	A	G	.	.	MAF_USDA=5.833
NC_035091.1	27909036	.	C	T	.	.	MAF_USDA=6.25
NC_035091.1	27909047	.	C	T	.	.	MAF_INRAE=42.5;MAF_USDA=22.917
NC_035091.1	27909152	.	C	T	.	.	MAF_USDA=4.762
NC_035091.1	27909249	.	A	C	.	.	MAF_USDA=9.016
NC_035091.1	27909272	.	A	G	.	.	MAF_USDA=7.377
NC_035091.1	27909283	.	C	A	.	.	MAF_USDA=2.459
NC_035091.1	27909288	.	A	C	.	.	MAF_USDA=10.656
NC_035091.1	27909367	.	T	A	.	.	MAF_INRAE=15.789;MAF_USDA=14.118
NC_035091.1	27909395	.	C	T	.	.	MAF_USDA=10.588
NC_035091.1	27909436	.	C	T	.	.	MAF_USDA=10.588
NC_035091.1	27909448	.	A	C	.	.	MAF_INRAE=2.5;MAF_USDA=17.059
NC_035091.1	27909496	.	C	T	.	.	MAF_USDA=2.941
NC_035091.1	27909527	.	G	C	.	.	MAF_INRAE=5.0;MAF_USDA=4.706
NC_035091.1	27909623	.	C	T	.	.	MAF_USDA=2.083
NC_035091.1	27909800	.	A	G	.	.	MAF_INRAE=2.5
NC_035091.1	27909821	.	A	G	.	.	MAF_USDA=1.639
NC_035091.1	27909824	.	G	A	.	.	MAF_INRAE=40.833;MAF_USDA=16.471
NC_035091.1	27909826	.	T	G	.	.	MAF_INRAE=15.833;MAF_USDA=20.833
NC_035091.1	27909878	.	T	G	.	.	MAF_USDA=20.588
NC_035091.1	27909965	.	T	C	.	.	MAF_USDA=4.918
NC_035091.1	27909985	.	A	G	.	.	MAF_USDA=16.393
NC_035091.1	27909997	.	T	C	.	.	MAF_USDA=8.333
NC_035091.1	27910005	.	G	A	.	.	MAF_USDA=3.279
NC_035091.1	27910108	.	C	T	.	.	MAF_USDA=2.459
NC_035091.1	27910129	.	C	T	.	.	MAF_USDA=3.279
NC_035091.1	27910171	.	A	G	.	.	MAF_USDA=2.459
NC_035091.1	27910182	.	TAAAGGGTTCTACC	TAAAGGGTTCTACT	.	.	MAF_USDA=25.0
NC_035091.1	27910186	.	G	T	.	.	MAF_INRAE=4.167
NC_035091.1	27910195	.	C	T	.	.	MAF_INRAE=42.5
NC_035091.1	27910230	.	A	T	.	.	MAF_USDA=1.639
NC_035091.1	27910267	.	G	T	.	.	MAF_USDA=2.459
NC_035091.1	27910283	.	A	T	.	.	MAF_USDA=1.639
NC_035091.1	27910328	.	T	G	.	.	MAF_USDA=5.294
NC_035091.1	27910368	.	T	C	.	.	MAF_USDA=2.459
NC_035091.1	27910378	.	G	A	.	.	MAF_USDA=3.279
NC_035091.1	27910394	.	A	T	.	.	MAF_USDA=4.918
NC_035091.1	27910434	.	C	G	.	.	MAF_INRAE=2.5;MAF_USDA=9.016
NC_035091.1	27910442	.	A	G	.	.	MAF_INRAE=2.5;MAF_USDA=9.016
NC_035091.1	27910455	.	G	T	.	.	MAF_INRAE=43.671;MAF_USDA=15.882
NC_035091.1	27910485	.	A	C	.	.	MAF_USDA=10.588
NC_035091.1	27910530	.	C	T	.	.	MAF_USDA=9.412
NC_035091.1	27910559	.	T	C	.	.	MAF_USDA=5.294
NC_035091.1	27910639	.	A	G	.	.	MAF_USDA=1.639
NC_035091.1	27910700	.	G	A	.	.	MAF_INRAE=2.5;MAF_USDA=8.333
NC_035091.1	27910706	.	A	C	.	.	MAF_INRAE=3.333
NC_035091.1	27910707	.	T	A	.	.	MAF_INRAE=2.5
NC_035091.1	27910776	.	A	G	.	.	MAF_INRAE=15.789;MAF_USDA=16.471
NC_035091.1	27910801	.	A	T	.	.	MAF_USDA=14.583
NC_035091.1	27910803	.	C	A	.	.	MAF_USDA=14.583
NC_035091.1	27910825	.	G	T	.	.	MAF_USDA=1.639
NC_035091.1	27910829	.	A	G	.	.	MAF_USDA=10.588
NC_035091.1	27910841	.	A	G	.	.	MAF_INRAE=2.5;MAF_USDA=9.016
NC_035091.1	27910851	.	T	G	.	.	MAF_USDA=2.353
NC_035091.1	27910868	.	A	C	.	.	MAF_USDA=2.459
NC_035091.1	27910965	.	T	A	.	.	MAF_INRAE=2.5;MAF_USDA=7.377
NC_035091.1	27910993	.	A	C	.	.	MAF_INRAE=2.5;MAF_USDA=9.016
NC_035091.1	27910996	.	C	A	.	.	MAF_INRAE=10.833;MAF_USDA=23.529
NC_035091.1	27911036	.	G	A	.	.	MAF_USDA=3.279
NC_035091.1	27911039	.	T	A	.	.	MAF_USDA=3.279
NC_035091.1	27911064	.	T	C	.	.	MAF_USDA=2.459
NC_035091.1	27911069	.	C	T	.	.	MAF_USDA=3.279
NC_035091.1	27911073	.	A	T	.	.	MAF_INRAE=1.667;MAF_USDA=8.333
NC_035091.1	27911080	.	T	G	.	.	MAF_USDA=8.333
NC_035091.1	27913372	.	G	A	.	.	MAF_USDA=15.217
NC_035091.1	27913395	.	T	C	.	.	MAF_USDA=17.391
NC_035091.1	27913550	.	T	C	.	.	MAF_USDA=7.5
NC_035091.1	27913571	.	G	A	.	.	MAF_USDA=36.066
NC_035091.1	27913582	.	C	T	.	.	MAF_USDA=9.016
NC_035091.1	27913588	.	G	A	.	.	MAF_USDA=9.016
NC_035091.1	27913622	.	C	T	.	.	MAF_INRAE=31.646;MAF_USDA=29.412
NC_035091.1	27913628	.	T	A	.	.	MAF_INRAE=31.013;MAF_USDA=31.548
NC_035091.1	27913706	.	A	G	.	.	MAF_INRAE=32.278;MAF_USDA=32.941
NC_035091.1	27913718	.	A	T	.	.	MAF_INRAE=10.833;MAF_USDA=25.294
NC_035091.1	27913734	.	C	T	.	.	MAF_INRAE=1.667;MAF_USDA=3.279
NC_035091.1	27913770	.	T	A	.	.	MAF_INRAE=31.646;MAF_USDA=31.176
NC_035091.1	27913772	.	C	A	.	.	MAF_INRAE=35.833;MAF_USDA=21.765
NC_035091.1	27913774	.	T	A	.	.	MAF_INRAE=35.833;MAF_USDA=21.176
NC_035091.1	27913775	.	T	A	.	.	MAF_USDA=12.941
NC_035091.1	27913779	.	T	C	.	.	MAF_INRAE=2.5;MAF_USDA=9.016
NC_035091.1	27913808	.	A	C	.	.	MAF_USDA=2.459
NC_035091.1	27913813	.	C	A	.	.	MAF_INRAE=43.671;MAF_USDA=15.294
NC_035091.1	27913828	.	T	G	.	.	MAF_INRAE=2.5;MAF_USDA=9.016
NC_035091.1	27913876	.	G	T	.	.	MAF_USDA=2.459
NC_035091.1	27913936	.	T	A	.	.	MAF_INRAE=24.051;MAF_USDA=47.059
NC_035091.1	27913937	.	A	G	.	.	MAF_INRAE=18.333;MAF_USDA=47.059
NC_035091.1	27913946	.	G	T	.	.	MAF_USDA=2.459
NC_035091.1	27913957	.	G	A	.	.	MAF_INRAE=1.667;MAF_USDA=3.279
NC_035091.1	27914051	.	C	T	.	.	MAF_USDA=4.098
NC_035091.1	27914109	.	T	G	.	.	MAF_USDA=7.377
NC_035091.1	27914110	.	A	G	.	.	MAF_USDA=6.471
NC_035091.1	27914118	.	A	G	.	.	MAF_INRAE=25.949;MAF_USDA=40.0
NC_035091.1	27914126	.	A	G	.	.	MAF_USDA=3.279
NC_035091.1	27914143	.	T	C	.	.	MAF_USDA=4.167
NC_035091.1	27914151	.	T	A	.	.	MAF_INRAE=26.582;MAF_USDA=50.0
NC_035091.1	27914154	.	A	T	.	.	MAF_USDA=10.87
NC_035091.1	27914155	.	A	T	.	.	MAF_USDA=47.917
NC_035091.1	27914166	.	G	T	.	.	MAF_INRAE=6.667;MAF_USDA=6.25
NC_035091.1	27914195	.	G	T	.	.	MAF_INRAE=2.5;MAF_USDA=9.836
NC_035091.1	27914228	.	A	C	.	.	MAF_USDA=40.588
NC_035091.1	27914241	.	A	C	.	.	MAF_INRAE=2.5
NC_035091.1	27914244	.	C	T	.	.	MAF_INRAE=25.949;MAF_USDA=41.176
NC_035091.1	27914400	.	T	G	.	.	MAF_USDA=5.952
NC_035091.1	27914483	.	T	G	.	.	MAF_INRAE=24.051;MAF_USDA=47.541
NC_035091.1	27914484	.	T	C	.	.	MAF_USDA=2.459
NC_035091.1	27914570	.	A	C	.	.	MAF_INRAE=42.105;MAF_USDA=48.824
NC_035091.1	27914583	.	T	C	.	.	MAF_USDA=2.459
NC_035091.1	27914585	.	C	A	.	.	MAF_INRAE=42.105;MAF_USDA=40.588
NC_035091.1	27914598	.	A	T	.	.	MAF_USDA=10.0
NC_035091.1	27914623	.	A	T	.	.	MAF_INRAE=29.747;MAF_USDA=38.235
NC_035091.1	27914739	.	G	T	.	.	MAF_INRAE=21.053;MAF_USDA=5.294
NC_035091.1	27914751	.	G	T	.	.	MAF_USDA=8.824
NC_035091.1	27914767	.	C	G	.	.	MAF_USDA=2.459
NC_035091.1	27914808	.	C	A	.	.	MAF_USDA=10.417
NC_035091.1	27914881	.	G	T	.	.	MAF_USDA=45.833
NC_035091.1	27914886	.	A	G	.	.	MAF_USDA=45.833
NC_035091.1	27915657	.	A	C	.	.	MAF_USDA=37.5
NC_035091.1	27915680	.	A	G	.	.	MAF_USDA=47.917
NC_035091.1	27915724	.	T	C	.	.	MAF_USDA=47.917
NC_035091.1	27915748	.	A	G	.	.	MAF_USDA=7.647
NC_035091.1	27915751	.	T	G	.	.	MAF_USDA=39.412
NC_035091.1	27915755	.	C	A	.	.	MAF_USDA=40.0
NC_035091.1	27915779	.	C	T	.	.	MAF_USDA=37.647
NC_035091.1	27915957	.	T	C	.	.	MAF_USDA=3.333
NC_035091.1	27915963	.	G	A	.	.	MAF_INRAE=4.167;MAF_USDA=4.167
NC_035091.1	27915974	.	C	T	.	.	MAF_USDA=3.279
NC_035091.1	27915981	.	A	T	.	.	MAF_USDA=12.5
NC_035091.1	27916000	.	C	T	.	.	MAF_USDA=1.639
NC_035091.1	27916004	.	A	G	.	.	MAF_USDA=2.459
NC_035091.1	27916032	.	C	A	.	.	MAF_INRAE=15.789;MAF_USDA=13.529
NC_035091.1	27916055	.	A	T	.	.	MAF_INRAE=1.667
NC_035091.1	27916063	.	A	C	.	.	MAF_USDA=6.557
NC_035091.1	27916092	.	A	T	.	.	MAF_USDA=2.459
NC_035091.1	27916163	.	C	A	.	.	MAF_USDA=3.279
NC_035091.1	27916167	.	G	A	.	.	MAF_USDA=5.738
NC_035091.1	27916174	.	A	G	.	.	MAF_INRAE=25.316;MAF_USDA=47.917
NC_035091.1	27916179	.	T	G	.	.	MAF_INRAE=35.833;MAF_USDA=25.882
NC_035091.1	27916183	.	A	G	.	.	MAF_USDA=4.918
NC_035091.1	27916186	.	C	T	.	.	MAF_INRAE=27.848;MAF_USDA=45.833
NC_035091.1	27916188	.	G	T	.	.	MAF_USDA=3.279
NC_035091.1	27916197	.	C	T	.	.	MAF_USDA=4.098
NC_035091.1	27916205	.	A	C	.	.	MAF_INRAE=2.5;MAF_USDA=8.197
NC_035091.1	27916206	.	A	G	.	.	MAF_INRAE=1.667
NC_035091.1	27916210	.	C	T	.	.	MAF_INRAE=42.5;MAF_USDA=11.176
NC_035091.1	27916212	.	G	A	.	.	MAF_INRAE=20.0;MAF_USDA=47.917
NC_035091.1	27916235	.	G	A	.	.	MAF_INRAE=20.833;MAF_USDA=45.294
NC_035091.1	27916241	.	G	A	.	.	MAF_INRAE=35.443;MAF_USDA=8.235
NC_035091.1	27916266	.	T	C	.	.	MAF_INRAE=25.949;MAF_USDA=41.176
NC_035091.1	27916287	.	C	T	.	.	MAF_USDA=1.639
NC_035091.1	27916464	.	G	T	.	.	MAF_USDA=1.639
NC_035091.1	27916493	.	C	T	.	.	MAF_USDA=2.459
NC_035091.1	27916630	.	G	T	.	.	MAF_INRAE=43.671;MAF_USDA=16.471
NC_035091.1	27916693	.	T	C	.	.	MAF_USDA=1.639
NC_035091.1	27916719	.	T	G	.	.	MAF_INRAE=30.38;MAF_USDA=22.941
NC_035091.1	27916806	.	G	A	.	.	MAF_INRAE=25.949;MAF_USDA=41.176
NC_035091.1	27916812	.	T	A	.	.	MAF_USDA=1.639
NC_035091.1	27916848	.	T	A	.	.	MAF_INRAE=25.949;MAF_USDA=39.412
NC_035091.1	27916874	.	T	G	.	.	MAF_USDA=2.459
NC_035091.1	27916881	.	T	G	.	.	MAF_INRAE=30.38;MAF_USDA=21.765
NC_035091.1	27916912	.	T	C	.	.	MAF_INRAE=25.949;MAF_USDA=42.353
NC_035091.1	27916925	.	T	C	.	.	MAF_INRAE=25.949;MAF_USDA=42.353
NC_035091.1	27916926	.	T	G	.	.	MAF_USDA=5.738
NC_035091.1	27916938	.	C	T	.	.	MAF_USDA=2.459
NC_035091.1	27916961	.	C	G	.	.	MAF_USDA=4.167
NC_035091.1	27916972	.	T	A	.	.	MAF_INRAE=20.833;MAF_USDA=38.095
NC_035091.1	27917033	.	G	C	.	.	MAF_USDA=47.917
NC_035091.1	27917035	.	G	T	.	.	MAF_USDA=39.583
NC_035091.1	27917068	.	T	A	.	.	MAF_INRAE=43.671;MAF_USDA=9.412
NC_035091.1	27917072	.	C	T	.	.	MAF_USDA=2.459
NC_035091.1	27917149	.	A	C	.	.	MAF_INRAE=2.5;MAF_USDA=9.016
NC_035091.1	27917166	.	T	C	.	.	MAF_USDA=2.459
NC_035091.1	27917194	.	A	C	.	.	MAF_INRAE=25.949;MAF_USDA=38.824
NC_035091.1	27917196	.	C	T	.	.	MAF_INRAE=20.833;MAF_USDA=40.588
NC_035091.1	27917197	.	T	G	.	.	MAF_INRAE=2.5;MAF_USDA=9.016
NC_035091.1	27917208	.	A	C	.	.	MAF_USDA=2.459
NC_035091.1	27917253	.	A	G	.	.	MAF_USDA=1.639
NC_035091.1	27917262	.	T	C	.	.	MAF_USDA=3.529
NC_035091.1	27917277	.	C	T	.	.	MAF_INRAE=15.789;MAF_USDA=16.471
NC_035091.1	27917278	.	T	G	.	.	MAF_USDA=3.279
NC_035091.1	27917294	.	G	T	.	.	MAF_INRAE=12.5;MAF_USDA=18.824
NC_035091.1	27917423	.	C	A	.	.	MAF_USDA=1.667
NC_035091.1	27917499	.	C	T	.	.	MAF_INRAE=25.949;MAF_USDA=37.647
NC_035091.1	27917501	.	C	T	.	.	MAF_INRAE=36.667;MAF_USDA=24.118
NC_035091.1	27917510	.	T	C	.	.	MAF_INRAE=2.5;MAF_USDA=7.377
NC_035091.1	27917513	.	G	T	.	.	MAF_INRAE=36.076;MAF_USDA=8.235
NC_035091.1	27917605	.	T	C	.	.	MAF_INRAE=25.949;MAF_USDA=41.765
NC_035091.1	27917681	.	G	A	.	.	MAF_INRAE=26.582;MAF_USDA=44.118
NC_035091.1	27917684	.	C	T	.	.	MAF_USDA=3.279
NC_035091.1	27917692	.	T	A	.	.	MAF_INRAE=5.0;MAF_USDA=6.471
NC_035091.1	27917694	.	C	A	.	.	MAF_USDA=1.639
NC_035091.1	27917781	.	G	T	.	.	MAF_USDA=4.706
NC_035091.1	27917782	.	G	T	.	.	MAF_USDA=4.706
NC_035091.1	27917847	.	A	G	.	.	MAF_INRAE=25.949;MAF_USDA=41.765
NC_035091.1	27917901	.	C	T	.	.	MAF_USDA=1.639
NC_035091.1	27917906	.	C	A	.	.	MAF_USDA=1.639
NC_035091.1	27917978	.	T	C	.	.	MAF_INRAE=18.987;MAF_USDA=22.917
NC_035091.1	27917980	.	T	G	.	.	MAF_INRAE=20.833;MAF_USDA=37.5
NC_035091.1	27917986	.	C	T	.	.	MAF_USDA=5.357
NC_035091.1	27918089	.	G	A	.	.	MAF_USDA=2.381
NC_035091.1	27918098	.	T	C	.	.	MAF_USDA=2.5
NC_035091.1	27918120	.	C	A	.	.	MAF_USDA=1.639
NC_035091.1	27918133	.	G	A	.	.	MAF_USDA=8.333
NC_035091.1	27918149	.	C	A	.	.	MAF_INRAE=43.671;MAF_USDA=12.941
NC_035091.1	27918162	.	G	C	.	.	MAF_USDA=2.459
NC_035091.1	27918195	.	T	G	.	.	MAF_INRAE=25.949;MAF_USDA=42.941
NC_035091.1	27918203	.	A	C	.	.	MAF_INRAE=30.38;MAF_USDA=29.412
NC_035091.1	27918215	.	T	G	.	.	MAF_INRAE=30.38;MAF_USDA=25.0
NC_035091.1	27918231	.	G	A	.	.	MAF_INRAE=30.38;MAF_USDA=24.118
NC_035091.1	27918262	.	C	T	.	.	MAF_USDA=5.294
NC_035091.1	27918267	.	C	A	.	.	MAF_INRAE=40.506;MAF_USDA=47.059
NC_035091.1	27918281	.	C	T	.	.	MAF_USDA=8.235
NC_035091.1	27918358	.	C	T	.	.	MAF_USDA=3.279
NC_035091.1	27918370	.	T	C	.	.	MAF_USDA=12.5
NC_035091.1	27918374	.	A	C	.	.	MAF_INRAE=25.949;MAF_USDA=42.941
NC_035091.1	27918459	.	G	A	.	.	MAF_INRAE=26.582;MAF_USDA=41.176
NC_035091.1	27918505	.	C	A	.	.	MAF_INRAE=30.38;MAF_USDA=23.529
NC_035091.1	27918512	.	A	G	.	.	MAF_INRAE=43.038;MAF_USDA=12.941
NC_035091.1	27918526	.	G	A	.	.	MAF_INRAE=30.38;MAF_USDA=28.824
NC_035091.1	27918544	.	G	C	.	.	MAF_USDA=5.294
NC_035091.1	27918550	.	G	A	.	.	MAF_USDA=5.882
NC_035091.1	27918575	.	G	A	.	.	MAF_USDA=1.639
NC_035091.1	27918580	.	C	T	.	.	MAF_INRAE=40.0;MAF_USDA=13.529
NC_035091.1	27918611	.	C	T	.	.	MAF_USDA=3.279
NC_035091.1	27918662	.	T	C	.	.	MAF_INRAE=49.367;MAF_USDA=15.294
NC_035091.1	27918682	.	A	C	.	.	MAF_INRAE=25.949;MAF_USDA=38.824
NC_035091.1	27918764	.	C	T	.	.	MAF_INRAE=21.053;MAF_USDA=2.941
NC_035091.1	27918804	.	T	C	.	.	MAF_USDA=27.083
NC_035091.1	27918870	.	G	T	.	.	MAF_USDA=2.459
NC_035091.1	27918896	.	A	C	.	.	MAF_INRAE=43.671;MAF_USDA=12.941
NC_035091.1	27918972	.	A	G	.	.	MAF_USDA=5.882
NC_035091.1	27918982	.	T	A	.	.	MAF_USDA=4.167
NC_035091.1	27919039	.	T	A	.	.	MAF_USDA=26.087
NC_035091.1	27919040	.	T	A	.	.	MAF_USDA=28.261
NC_035091.1	27919046	.	A	T	.	.	MAF_USDA=22.917
NC_035091.1	27919049	.	T	A	.	.	MAF_USDA=22.917
NC_035091.1	27919059	.	A	T	.	.	MAF_INRAE=43.671;MAF_USDA=27.083
NC_035091.1	27919129	.	G	A	.	.	MAF_INRAE=43.671;MAF_USDA=13.529
NC_035091.1	27919148	.	T	C	.	.	MAF_USDA=1.639
NC_035091.1	27919224	.	G	A	.	.	MAF_INRAE=30.38;MAF_USDA=28.235
NC_035091.1	27919258	.	A	G	.	.	MAF_INRAE=42.5
NC_035091.1	27919262	.	T	A	.	.	MAF_INRAE=30.38;MAF_USDA=28.571
NC_035091.1	27919290	.	A	G	.	.	MAF_USDA=10.417
NC_035091.1	27919293	.	A	C	.	.	MAF_INRAE=43.671;MAF_USDA=12.353
NC_035091.1	27919304	.	G	A	.	.	MAF_USDA=8.333
NC_035091.1	27919357	.	C	G	.	.	MAF_INRAE=43.038;MAF_USDA=12.941
NC_035091.1	27919383	.	C	A	.	.	MAF_INRAE=30.38;MAF_USDA=29.412
NC_035091.1	27919386	.	T	A	.	.	MAF_USDA=1.639
NC_035091.1	27919425	.	T	C	.	.	MAF_INRAE=25.949;MAF_USDA=40.588
NC_035091.1	27919488	.	T	G	.	.	MAF_INRAE=29.114;MAF_USDA=41.176
NC_035091.1	27919553	.	A	G	.	.	MAF_USDA=5.294
NC_035091.1	27919608	.	A	C	.	.	MAF_USDA=5.294
NC_035091.1	27919634	.	A	C	.	.	MAF_INRAE=29.747;MAF_USDA=38.095
NC_035091.1	27919803	.	G	C	.	.	MAF_INRAE=29.747;MAF_USDA=29.412
NC_035091.1	27919820	.	C	A	.	.	MAF_USDA=1.639
NC_035091.1	27919850	.	G	A	.	.	MAF_USDA=4.762
NC_035091.1	27919975	.	G	A	.	.	MAF_USDA=31.548
NC_035091.1	27920058	.	A	C	.	.	MAF_USDA=3.333
NC_035091.1	27920064	.	A	C	.	.	MAF_USDA=30.952
NC_035091.1	27920100	.	G	T	.	.	MAF_USDA=31.928
NC_035091.1	27920123	.	C	A	.	.	MAF_USDA=2.41
NC_035091.1	27920133	.	T	G	.	.	MAF_USDA=33.133
NC_035091.1	27920137	.	A	C	.	.	MAF_USDA=20.238
NC_035091.1	27920199	.	T	G	.	.	MAF_USDA=31.928
NC_035091.1	27920225	.	C	A	.	.	MAF_USDA=2.542
NC_035091.1	27920254	.	T	A	.	.	MAF_USDA=32.317
NC_035091.1	27920360	.	A	G	.	.	MAF_INRAE=42.405;MAF_USDA=31.928
NC_035091.1	27920380	.	G	A	.	.	MAF_USDA=1.667
NC_035091.1	27920385	.	T	A	.	.	MAF_USDA=4.706
NC_035091.1	27920456	.	T	A	.	.	MAF_INRAE=41.772;MAF_USDA=12.941
NC_035091.1	27920468	.	G	A	.	.	MAF_USDA=8.333
NC_035091.1	27920532	.	A	G	.	.	MAF_INRAE=26.582;MAF_USDA=41.765
NC_035091.1	27920579	.	C	A	.	.	MAF_USDA=5.294
NC_035091.1	27920595	.	G	A	.	.	MAF_USDA=5.294
NC_035091.1	27920668	.	G	A	.	.	MAF_INRAE=43.671;MAF_USDA=12.941
NC_035091.1	27920731	.	T	G	.	.	MAF_INRAE=25.949;MAF_USDA=36.066
NC_035091.1	27920752	.	G	T	.	.	MAF_INRAE=43.671;MAF_USDA=12.941
NC_035091.1	27920757	.	A	G	.	.	MAF_INRAE=30.38;MAF_USDA=22.353
NC_035091.1	27920779	.	G	T	.	.	MAF_USDA=12.5
NC_035091.1	27920788	.	C	A	.	.	MAF_INRAE=30.38;MAF_USDA=23.529
NC_035091.1	27920844	.	G	T	.	.	MAF_USDA=5.294
NC_035091.1	27920867	.	G	C	.	.	MAF_USDA=2.459
NC_035091.1	27920870	.	C	T	.	.	MAF_INRAE=43.671;MAF_USDA=12.941
NC_035091.1	27920877	.	A	G	.	.	MAF_INRAE=43.671;MAF_USDA=12.941
NC_035091.1	27920935	.	T	G	.	.	MAF_INRAE=27.848;MAF_USDA=24.118
NC_035091.1	27920936	.	G	T	.	.	MAF_INRAE=36.076;MAF_USDA=10.588
NC_035091.1	27920977	.	C	T	.	.	MAF_USDA=5.882
NC_035091.1	27920990	.	C	A	.	.	MAF_USDA=41.667
NC_035091.1	27921023	.	C	T	.	.	MAF_USDA=27.083
NC_035091.1	27921048	.	G	A	.	.	MAF_USDA=27.083
NC_035091.1	27921057	.	C	T	.	.	MAF_USDA=27.083
NC_035091.1	27921140	.	T	C	.	.	MAF_INRAE=28.481
NC_035091.1	27921143	.	T	C	.	.	MAF_INRAE=24.167
NC_035091.1	27921217	.	G	T	.	.	MAF_USDA=32.53
NC_035091.1	27921246	.	G	C	.	.	MAF_USDA=31.928
NC_035091.1	27921278	.	G	T	.	.	MAF_USDA=5.357
NC_035091.1	27921296	.	T	C	.	.	MAF_USDA=13.043
NC_035091.1	27921382	.	T	C	.	.	MAF_INRAE=4.167;MAF_USDA=11.475
NC_035091.1	27921405	.	C	T	.	.	MAF_USDA=1.639
NC_035091.1	27921439	.	A	C	.	.	MAF_USDA=2.941
NC_035091.1	27921447	.	G	A	.	.	MAF_USDA=4.706
NC_035091.1	27921464	.	A	G	.	.	MAF_INRAE=30.38;MAF_USDA=31.176
NC_035091.1	27921495	.	T	A	.	.	MAF_USDA=5.882
NC_035091.1	27921510	.	C	A	.	.	MAF_INRAE=5.063;MAF_USDA=3.529
NC_035091.1	27921558	.	C	T	.	.	MAF_INRAE=43.038;MAF_USDA=12.941
NC_035091.1	27921696	.	C	T	.	.	MAF_USDA=5.294
NC_035091.1	27921715	.	C	A	.	.	MAF_USDA=2.459
NC_035091.1	27921720	.	T	C	.	.	MAF_INRAE=26.582;MAF_USDA=37.059
NC_035091.1	27921757	.	C	G	.	.	MAF_INRAE=29.747;MAF_USDA=23.529
NC_035091.1	27921839	.	C	A	.	.	MAF_USDA=5.882
NC_035091.1	27921950	.	G	A	.	.	MAF_USDA=1.639
NC_035091.1	27922029	.	G	A	.	.	MAF_INRAE=4.167;MAF_USDA=12.295
NC_035091.1	27922056	.	T	C	.	.	MAF_INRAE=42.405;MAF_USDA=18.235
NC_035091.1	27922118	.	A	C	.	.	MAF_INRAE=8.228;MAF_USDA=26.471
NC_035091.1	27922180	.	C	T	.	.	MAF_INRAE=43.038;MAF_USDA=12.941
NC_035091.1	27922195	.	T	C	.	.	MAF_USDA=2.459
NC_035091.1	27922202	.	G	A	.	.	MAF_USDA=2.459
NC_035091.1	27922244	.	C	A	.	.	MAF_INRAE=42.405;MAF_USDA=13.529
NC_035091.1	27922269	.	C	T	.	.	MAF_INRAE=42.405;MAF_USDA=12.941
NC_035091.1	27922277	.	C	A	.	.	MAF_INRAE=42.405;MAF_USDA=15.882
NC_035091.1	27922279	.	T	C	.	.	MAF_INRAE=40.833;MAF_USDA=15.294
NC_035091.1	27922290	.	C	T	.	.	MAF_INRAE=43.038;MAF_USDA=12.941
NC_035091.1	27922291	.	G	A	.	.	MAF_USDA=1.639
NC_035091.1	27922323	.	C	T	.	.	MAF_USDA=1.639
NC_035091.1	27922335	.	A	G	.	.	MAF_INRAE=43.671;MAF_USDA=19.412
NC_035091.1	27922353	.	C	T	.	.	MAF_INRAE=2.5;MAF_USDA=5.738
NC_035091.1	27922359	.	C	T	.	.	MAF_USDA=4.118
NC_035091.1	27922478	.	G	A	.	.	MAF_INRAE=43.038;MAF_USDA=12.941
NC_035091.1	27922525	.	G	A	.	.	MAF_USDA=12.5
NC_035091.1	27922531	.	C	G	.	.	MAF_INRAE=43.038;MAF_USDA=12.941
NC_035091.1	27922572	.	A	C	.	.	MAF_INRAE=43.038
NC_035091.1	27922701	.	G	T	.	.	MAF_INRAE=8.228;MAF_USDA=26.471
NC_035091.1	27922702	.	G	T	.	.	MAF_INRAE=5.833;MAF_USDA=26.471
NC_035091.1	27922729	.	A	C	.	.	MAF_INRAE=43.671;MAF_USDA=27.083
NC_035091.1	27922764	.	T	G	.	.	MAF_INRAE=43.671;MAF_USDA=12.941
NC_035091.1	27922915	.	C	T	.	.	MAF_INRAE=43.671;MAF_USDA=12.353
NC_035091.1	27922933	.	G	A	.	.	MAF_INRAE=43.671;MAF_USDA=12.941
NC_035091.1	27922939	.	C	T	.	.	MAF_INRAE=31.013;MAF_USDA=23.529
NC_035091.1	27922978	.	T	C	.	.	MAF_INRAE=43.671;MAF_USDA=12.941
NC_035091.1	27923011	.	A	C	.	.	MAF_INRAE=43.671;MAF_USDA=12.941
NC_035091.1	27923093	.	A	G	.	.	MAF_INRAE=43.671;MAF_USDA=12.048
NC_035091.1	27923121	.	C	T	.	.	MAF_USDA=3.279
NC_035091.1	27923236	.	A	C	.	.	MAF_USDA=1.639
NC_035091.1	27923329	.	T	C	.	.	MAF_INRAE=43.671;MAF_USDA=13.529
NC_035091.1	27923344	.	A	C	.	.	MAF_INRAE=43.671;MAF_USDA=12.353
NC_035091.1	27923369	.	C	T	.	.	MAF_USDA=1.639
NC_035091.1	27923393	.	A	C	.	.	MAF_INRAE=5.833;MAF_USDA=12.295
NC_035091.1	27923404	.	G	T	.	.	MAF_INRAE=5.833;MAF_USDA=12.295
NC_035091.1	27923427	.	C	G	.	.	MAF_INRAE=41.772;MAF_USDA=18.235
NC_035091.1	27923465	.	A	G	.	.	MAF_INRAE=43.038;MAF_USDA=12.353
NC_035091.1	27923469	.	T	C	.	.	MAF_USDA=12.5
NC_035091.1	27923520	.	C	A	.	.	MAF_USDA=5.882
NC_035091.1	27923590	.	C	A	.	.	MAF_INRAE=43.671;MAF_USDA=19.412
NC_035091.1	27923605	.	G	A	.	.	MAF_INRAE=43.671;MAF_USDA=12.941
NC_035091.1	27923618	.	G	C	.	.	MAF_USDA=2.459
NC_035091.1	27923644	.	C	A	.	.	MAF_USDA=14.583
NC_035091.1	27923645	.	G	A	.	.	MAF_INRAE=43.038;MAF_USDA=12.941
NC_035091.1	27923650	.	G	A	.	.	MAF_INRAE=43.038;MAF_USDA=12.353
NC_035091.1	27923662	.	A	C	.	.	MAF_USDA=4.118
NC_035091.1	27923786	.	C	T	.	.	MAF_USDA=1.639
NC_035091.1	27923850	.	C	T	.	.	MAF_INRAE=43.671;MAF_USDA=13.529
NC_035091.1	27923869	.	A	T	.	.	MAF_INRAE=2.5;MAF_USDA=5.738
NC_035091.1	27923887	.	A	C	.	.	MAF_INRAE=43.671;MAF_USDA=12.941
NC_035091.1	27923915	.	C	A	.	.	MAF_INRAE=1.667
NC_035091.1	27923916	.	C	A	.	.	MAF_INRAE=1.667
NC_035091.1	27923946	.	C	A	.	.	MAF_INRAE=4.167;MAF_USDA=3.333
NC_035091.1	27923980	.	C	G	.	.	MAF_USDA=8.333
NC_035091.1	27923992	.	G	T	.	.	MAF_INRAE=47.368;MAF_USDA=13.69
NC_035091.1	27924010	.	C	A	.	.	MAF_INRAE=1.667
NC_035091.1	27924013	.	T	G	.	.	MAF_INRAE=1.667
NC_035091.1	27924059	.	A	G	.	.	MAF_USDA=2.459
NC_035091.1	27924062	.	A	G	.	.	MAF_INRAE=9.494;MAF_USDA=50.0
NC_035091.1	27924071	.	T	G	.	.	MAF_INRAE=2.5;MAF_USDA=1.639
NC_035091.1	27924133	.	G	A	.	.	MAF_INRAE=21.053;MAF_USDA=2.941
NC_035091.1	27924182	.	T	C	.	.	MAF_INRAE=43.671;MAF_USDA=12.941
NC_035091.1	27924300	.	C	T,A	.	.	MAF_INRAE=10.526;MAF_USDA=16.667
NC_035091.1	27924412	.	T	C	.	.	MAF_INRAE=46.835;MAF_USDA=31.25
NC_035091.1	27924423	.	C	A	.	.	MAF_USDA=10.417
NC_035091.1	27924432	.	C	A	.	.	MAF_USDA=3.279
NC_035091.1	27924441	.	A	T	.	.	MAF_INRAE=47.368;MAF_USDA=11.176
NC_035091.1	27924596	.	T	C	.	.	MAF_USDA=33.333
NC_035091.1	27924612	.	G	T	.	.	MAF_USDA=3.333
NC_035091.1	27924622	.	G	A	.	.	MAF_USDA=18.675
NC_035091.1	27924623	.	C	T	.	.	MAF_USDA=9.322
NC_035091.1	27924631	.	C	T	.	.	MAF_USDA=3.333
NC_035091.1	27924632	.	G	T	.	.	MAF_USDA=5.357
NC_035091.1	27924655	.	C	T	.	.	MAF_USDA=4.167
NC_035091.1	27924694	.	G	A	.	.	MAF_USDA=3.279
NC_035091.1	27924706	.	A	G	.	.	MAF_USDA=13.115
NC_035091.1	27924813	.	G	A	.	.	MAF_USDA=1.639
NC_035091.1	27925033	.	T	C	.	.	MAF_USDA=33.333
NC_035091.1	27925038	.	T	G	.	.	MAF_USDA=31.25
NC_035091.1	27925070	.	G	A	.	.	MAF_USDA=4.167
NC_035091.1	27925075	.	C	T	.	.	MAF_USDA=10.87
NC_035091.1	27925117	.	A	G	.	.	MAF_USDA=1.639
NC_035091.1	27925216	.	A	T	.	.	MAF_USDA=4.237
NC_035091.1	27925240	.	C	A	.	.	MAF_USDA=13.043
NC_035091.1	27925241	.	C	T	.	.	MAF_USDA=13.043
NC_035091.1	27925307	.	G	T	.	.	MAF_USDA=13.043
NC_035091.1	27925432	.	A	T	.	.	MAF_USDA=13.043
NC_035091.1	27925476	.	C	T	.	.	MAF_USDA=3.659
NC_035091.1	27925730	.	C	A	.	.	MAF_INRAE=2.5
NC_035091.1	27925769	.	A	C	.	.	MAF_INRAE=8.228;MAF_USDA=27.059
NC_035091.1	27925770	.	C	A	.	.	MAF_INRAE=5.833;MAF_USDA=27.059
NC_035091.1	27925873	.	C	T	.	.	MAF_INRAE=1.667;MAF_USDA=7.059
NC_035091.1	27925910	.	A	G	.	.	MAF_USDA=12.5
NC_035091.1	27925944	.	G	A	.	.	MAF_INRAE=21.053;MAF_USDA=8.235
NC_035091.1	27925970	.	G	T	.	.	MAF_USDA=1.639
NC_035091.1	27926010	.	C	A	.	.	MAF_INRAE=43.671;MAF_USDA=12.941
NC_035091.1	27926043	.	A	C	.	.	MAF_USDA=2.381
NC_035091.1	27926055	.	T	C	.	.	MAF_INRAE=4.167;MAF_USDA=12.5
NC_035091.1	27926056	.	G	A	.	.	MAF_USDA=5.952
NC_035091.1	27926079	.	G	T	.	.	MAF_INRAE=49.367;MAF_USDA=18.235
NC_035091.1	27926114	.	T	G	.	.	MAF_INRAE=21.053;MAF_USDA=4.706
NC_035091.1	27926218	.	A	G	.	.	MAF_INRAE=5.696;MAF_USDA=3.529
NC_035091.1	27926227	.	G	A	.	.	MAF_USDA=2.353
NC_035091.1	27926304	.	A	T	.	.	MAF_INRAE=50.0;MAF_USDA=24.706
NC_035091.1	27926316	.	C	T	.	.	MAF_INRAE=50.0;MAF_USDA=24.706
NC_035091.1	27926319	.	G	C	.	.	MAF_INRAE=44.167;MAF_USDA=24.706
NC_035091.1	27926322	.	T	C	.	.	MAF_INRAE=40.0;MAF_USDA=23.529
NC_035091.1	27926325	.	A	G	.	.	MAF_INRAE=42.5;MAF_USDA=18.235
NC_035091.1	27926334	.	G	T	.	.	MAF_USDA=2.5
NC_035091.1	27926460	.	G	A	.	.	MAF_USDA=4.167
NC_035091.1	27926512	.	T	C	.	.	MAF_INRAE=10.127;MAF_USDA=13.529
NC_035091.1	27926707	.	C	A	.	.	MAF_INRAE=40.506;MAF_USDA=11.176
NC_035091.1	27926709	.	A	C	.	.	MAF_USDA=2.459
NC_035091.1	27926714	.	C	T	.	.	MAF_INRAE=2.5;MAF_USDA=6.557
NC_035091.1	27926743	.	C	A	.	.	MAF_INRAE=42.5
NC_035091.1	27926779	.	C	T	.	.	MAF_INRAE=41.772;MAF_USDA=10.588
NC_035091.1	27926780	.	A	G	.	.	MAF_INRAE=3.333;MAF_USDA=13.115
NC_035091.1	27926785	.	G	T	.	.	MAF_INRAE=48.101;MAF_USDA=34.706
NC_035091.1	27926815	.	C	T	.	.	MAF_USDA=4.167
NC_035091.1	27926852	.	C	T	.	.	MAF_INRAE=8.861;MAF_USDA=19.412
NC_035091.1	27926853	.	G	A	.	.	MAF_INRAE=8.228;MAF_USDA=47.059
NC_035091.1	27926898	.	T	C	.	.	MAF_INRAE=43.671;MAF_USDA=12.353
NC_035091.1	27926934	.	A	G	.	.	MAF_INRAE=10.127;MAF_USDA=45.882
NC_035091.1	27926938	.	T	C	.	.	MAF_INRAE=10.833;MAF_USDA=40.0
NC_035091.1	27926968	.	A	T	.	.	MAF_INRAE=5.263
NC_035091.1	27927032	.	C	T	.	.	MAF_USDA=8.333
NC_035091.1	27927072	.	C	T	.	.	MAF_INRAE=45.57;MAF_USDA=32.941
NC_035091.1	27927107	.	C	A	.	.	MAF_INRAE=36.076;MAF_USDA=8.235
NC_035091.1	27927142	.	C	T	.	.	MAF_INRAE=10.526;MAF_USDA=2.459
NC_035091.1	27927151	.	C	T	.	.	MAF_USDA=2.459
NC_035091.1	27927197	.	A	G	.	.	MAF_USDA=12.5
NC_035091.1	27927225	.	C	T	.	.	MAF_INRAE=31.579
NC_035091.1	27927266	.	A	G	.	.	MAF_INRAE=46.203;MAF_USDA=34.706
NC_035091.1	27927295	.	G	A	.	.	MAF_USDA=1.639
NC_035091.1	27927336	.	A	G	.	.	MAF_USDA=2.353
NC_035091.1	27927368	.	T	C	.	.	MAF_INRAE=50.0;MAF_USDA=17.647
NC_035091.1	27927387	.	G	C	.	.	MAF_INRAE=49.167;MAF_USDA=34.706
NC_035091.1	27927397	.	C	T	.	.	MAF_INRAE=5.696;MAF_USDA=3.529
NC_035091.1	27927431	.	T	A	.	.	MAF_INRAE=49.167;MAF_USDA=45.833
NC_035091.1	27927462	.	C	T	.	.	MAF_USDA=3.279
NC_035091.1	27927482	.	A	T	.	.	MAF_INRAE=30.38;MAF_USDA=4.706
NC_035091.1	27927506	.	G	T	.	.	MAF_INRAE=46.203;MAF_USDA=34.706
NC_035091.1	27927533	.	C	T	.	.	MAF_INRAE=49.367;MAF_USDA=34.118
NC_035091.1	27927539	.	T	A	.	.	MAF_USDA=4.918
NC_035091.1	27927562	.	T	G	.	.	MAF_USDA=15.833
NC_035091.1	27927587	.	T	C	.	.	MAF_INRAE=46.203;MAF_USDA=35.714
NC_035091.1	27927620	.	G	T	.	.	MAF_INRAE=50.0;MAF_USDA=10.656
NC_035091.1	27927651	.	C	A	.	.	MAF_INRAE=50.0;MAF_USDA=17.647
NC_035091.1	27927781	.	T	C	.	.	MAF_USDA=5.738
NC_035091.1	27927794	.	A	G	.	.	MAF_INRAE=21.053;MAF_USDA=4.706
NC_035091.1	27927811	.	T	C	.	.	MAF_INRAE=43.671;MAF_USDA=10.0
NC_035091.1	27927812	.	C	A	.	.	MAF_INRAE=42.5;MAF_USDA=12.353
NC_035091.1	27927818	.	G	T	.	.	MAF_USDA=1.639
NC_035091.1	27927821	.	G	T	.	.	MAF_INRAE=43.671;MAF_USDA=11.176
NC_035091.1	27927842	.	T	G	.	.	MAF_USDA=1.639
NC_035091.1	27927957	.	C	A	.	.	MAF_USDA=4.918
NC_035091.1	27927965	.	C	A	.	.	MAF_USDA=3.529
NC_035091.1	27928057	.	G	T	.	.	MAF_INRAE=30.38;MAF_USDA=3.529
NC_035091.1	27928120	.	C	A	.	.	MAF_INRAE=46.203;MAF_USDA=34.118
NC_035091.1	27928149	.	A	T	.	.	MAF_USDA=1.639
NC_035091.1	27928172	.	C	T	.	.	MAF_INRAE=46.203;MAF_USDA=34.706
NC_035091.1	27928175	.	T	C	.	.	MAF_INRAE=49.167;MAF_USDA=35.294
NC_035091.1	27928180	.	G	T	.	.	MAF_INRAE=43.671;MAF_USDA=12.353
NC_035091.1	27928192	.	T	C	.	.	MAF_INRAE=46.203;MAF_USDA=34.118
NC_035091.1	27928203	.	G	A	.	.	MAF_INRAE=21.053;MAF_USDA=2.941
NC_035091.1	27928320	.	C	A	.	.	MAF_INRAE=4.167;MAF_USDA=17.213
NC_035091.1	27928326	.	C	A	.	.	MAF_INRAE=4.167;MAF_USDA=17.059
NC_035091.1	27928328	.	C	A	.	.	MAF_INRAE=46.203;MAF_USDA=34.118
NC_035091.1	27928330	.	A	G	.	.	MAF_INRAE=4.167;MAF_USDA=17.059
NC_035091.1	27928377	.	T	C	.	.	MAF_INRAE=46.203;MAF_USDA=35.294
NC_035091.1	27928410	.	C	A	.	.	MAF_INRAE=49.367;MAF_USDA=17.059
NC_035091.1	27928549	.	T	C	.	.	MAF_USDA=12.5
NC_035091.1	27928636	.	C	G	.	.	MAF_INRAE=4.167;MAF_USDA=17.647
NC_035091.1	27928651	.	G	A	.	.	MAF_INRAE=1.667
NC_035091.1	27928653	.	G	A	.	.	MAF_INRAE=49.367;MAF_USDA=17.059
NC_035091.1	27928686	.	T	G	.	.	MAF_INRAE=46.203;MAF_USDA=34.706
NC_035091.1	27928706	.	A	C	.	.	MAF_INRAE=1.667
NC_035091.1	27928710	.	T	C	.	.	MAF_USDA=1.639
NC_035091.1	27928715	.	A	C	.	.	MAF_USDA=15.574
NC_035091.1	27928736	.	C	T	.	.	MAF_INRAE=46.835;MAF_USDA=33.333
NC_035091.1	27928832	.	A	G	.	.	MAF_USDA=6.557
NC_035091.1	27928908	.	C	T	.	.	MAF_INRAE=48.734;MAF_USDA=17.647
NC_035091.1	27929081	.	C	G	.	.	MAF_USDA=3.529
NC_035091.1	27929112	.	C	T	.	.	MAF_INRAE=49.367;MAF_USDA=15.882
NC_035091.1	27929113	.	A	T	.	.	MAF_INRAE=43.333;MAF_USDA=15.882
NC_035091.1	27929122	.	A	G	.	.	MAF_INRAE=47.468;MAF_USDA=33.529
NC_035091.1	27929129	.	G	A	.	.	MAF_INRAE=47.468;MAF_USDA=34.118
NC_035091.1	27929131	.	G	C	.	.	MAF_INRAE=43.333;MAF_USDA=17.059
NC_035091.1	27929160	.	G	T	.	.	MAF_INRAE=4.167;MAF_USDA=17.647
NC_035091.1	27929172	.	G	A	.	.	MAF_USDA=1.639
NC_035091.1	27929267	.	T	C	.	.	MAF_INRAE=46.203;MAF_USDA=34.118
NC_035091.1	27929270	.	G	T	.	.	MAF_INRAE=45.0;MAF_USDA=17.059
NC_035091.1	27929279	.	C	T	.	.	MAF_USDA=1.639
NC_035091.1	27929292	.	C	T	.	.	MAF_USDA=3.279
NC_035091.1	27929335	.	G	A	.	.	MAF_INRAE=8.861;MAF_USDA=23.529
NC_035091.1	27929342	.	T	G	.	.	MAF_INRAE=42.405;MAF_USDA=13.529
NC_035091.1	27929351	.	T	A	.	.	MAF_USDA=8.333
NC_035091.1	27929352	.	C	G	.	.	MAF_USDA=8.333
NC_035091.1	27929353	.	T	A	.	.	MAF_USDA=8.333
NC_035091.1	27929435	.	T	C	.	.	MAF_INRAE=46.835;MAF_USDA=36.471
NC_035091.1	27929475	.	G	T	.	.	MAF_INRAE=46.203;MAF_USDA=35.294
NC_035091.1	27929483	.	C	T	.	.	MAF_INRAE=5.263
NC_035091.1	27929498	.	C	A	.	.	MAF_USDA=2.459
NC_035091.1	27929539	.	C	T	.	.	MAF_INRAE=46.835;MAF_USDA=34.118
NC_035091.1	27929564	.	G	A	.	.	MAF_INRAE=3.333;MAF_USDA=16.471
NC_035091.1	27929571	.	C	T	.	.	MAF_USDA=6.557
NC_035091.1	27929717	.	G	C	.	.	MAF_INRAE=46.835;MAF_USDA=33.529
NC_035091.1	27929718	.	C	T	.	.	MAF_INRAE=2.5;MAF_USDA=4.118
NC_035091.1	27929742	.	C	T	.	.	MAF_USDA=2.459
NC_035091.1	27929775	.	T	G	.	.	MAF_INRAE=4.167;MAF_USDA=17.647
NC_035091.1	27929782	.	C	T	.	.	MAF_USDA=5.738
NC_035091.1	27929809	.	G	A	.	.	MAF_USDA=6.557
NC_035091.1	27929819	.	C	T	.	.	MAF_USDA=3.529
NC_035091.1	27929828	.	G	C	.	.	MAF_INRAE=5.263
NC_035091.1	27929829	.	G	A	.	.	MAF_INRAE=48.101;MAF_USDA=34.118
NC_035091.1	27929913	.	G	A	.	.	MAF_USDA=12.5
NC_035091.1	27929925	.	C	G	.	.	MAF_USDA=6.25
NC_035091.1	27929928	.	G	A	.	.	MAF_USDA=6.25
NC_035091.1	27929994	.	G	A	.	.	MAF_INRAE=31.579;MAF_USDA=31.176
NC_035091.1	27930063	.	T	G	.	.	MAF_USDA=12.5
NC_035091.1	27930085	.	C	G	.	.	MAF_USDA=3.279
NC_035091.1	27930130	.	A	G	.	.	MAF_INRAE=47.468;MAF_USDA=34.706
NC_035091.1	27930235	.	C	G	.	.	MAF_USDA=12.5
NC_035091.1	27930269	.	A	C	.	.	MAF_INRAE=46.203;MAF_USDA=34.706
NC_035091.1	27930350	.	G	T	.	.	MAF_INRAE=45.57;MAF_USDA=34.706
NC_035091.1	27930355	.	C	A	.	.	MAF_USDA=6.25
NC_035091.1	27930366	.	A	C	.	.	MAF_INRAE=4.167;MAF_USDA=17.647
NC_035091.1	27930449	.	C	A	.	.	MAF_USDA=8.333
NC_035091.1	27930514	.	A	C	.	.	MAF_INRAE=46.203;MAF_USDA=35.294
NC_035091.1	27930546	.	G	T	.	.	MAF_INRAE=4.167;MAF_USDA=15.574
NC_035091.1	27930548	.	C	T	.	.	MAF_INRAE=10.526;MAF_USDA=3.279
NC_035091.1	27930567	.	A	C	.	.	MAF_INRAE=46.203;MAF_USDA=33.529
NC_035091.1	27930576	.	C	T	.	.	MAF_INRAE=7.595;MAF_USDA=4.706
NC_035091.1	27930594	.	A	G	.	.	MAF_INRAE=46.203;MAF_USDA=32.353
NC_035091.1	27930627	.	A	C	.	.	MAF_USDA=4.098
NC_035091.1	27930644	.	G	A	.	.	MAF_USDA=2.459
NC_035091.1	27930653	.	C	A	.	.	MAF_INRAE=30.38;MAF_USDA=1.639
NC_035091.1	27930689	.	T	C	.	.	MAF_INRAE=46.203;MAF_USDA=33.529
NC_035091.1	27930727	.	A	G	.	.	MAF_INRAE=36.709;MAF_USDA=11.765
NC_035091.1	27930728	.	G	A	.	.	MAF_USDA=2.459
NC_035091.1	27930785	.	C	T	.	.	MAF_INRAE=46.835;MAF_USDA=34.706
NC_035091.1	27930827	.	C	T	.	.	MAF_INRAE=43.671;MAF_USDA=10.0
NC_035091.1	27930852	.	T	A	.	.	MAF_USDA=1.639
NC_035091.1	27930853	.	A	T	.	.	MAF_INRAE=4.167;MAF_USDA=20.492
NC_035091.1	27930856	.	A	C	.	.	MAF_INRAE=50.0;MAF_USDA=17.647
NC_035091.1	27930876	.	A	G	.	.	MAF_INRAE=6.962;MAF_USDA=4.706
NC_035091.1	27930890	.	C	T	.	.	MAF_INRAE=46.203;MAF_USDA=34.706
NC_035091.1	27931062	.	C	A	.	.	MAF_INRAE=49.367;MAF_USDA=30.0
NC_035091.1	27931081	.	C	A	.	.	MAF_INRAE=5.696;MAF_USDA=3.529
NC_035091.1	27931091	.	T	C	.	.	MAF_INRAE=4.167;MAF_USDA=16.471
NC_035091.1	27931191	.	G	A	.	.	MAF_USDA=3.39
NC_035091.1	27931199	.	A	C	.	.	MAF_INRAE=40.833;MAF_USDA=2.174
NC_035091.1	27931316	.	T	A	.	.	MAF_USDA=2.459
NC_035091.1	27931333	.	C	T	.	.	MAF_INRAE=21.053;MAF_USDA=4.706
NC_035091.1	27931365	.	T	G	.	.	MAF_INRAE=46.835;MAF_USDA=35.294
NC_035091.1	27931411	.	T	C	.	.	MAF_USDA=2.941
NC_035091.1	27931431	.	A	C	.	.	MAF_USDA=1.639
NC_035091.1	27931502	.	C	A	.	.	MAF_INRAE=43.671;MAF_USDA=12.353
NC_035091.1	27931504	.	G	A	.	.	MAF_INRAE=45.0;MAF_USDA=17.059
NC_035091.1	27931520	.	A	G	.	.	MAF_INRAE=49.367;MAF_USDA=16.471
NC_035091.1	27931569	.	C	T	.	.	MAF_INRAE=10.526;MAF_USDA=3.279
NC_035091.1	27931590	.	C	A	.	.	MAF_INRAE=49.367;MAF_USDA=16.471
NC_035091.1	27931599	.	A	C	.	.	MAF_INRAE=5.0;MAF_USDA=5.882
NC_035091.1	27931603	.	G	A	.	.	MAF_INRAE=8.228;MAF_USDA=2.459
NC_035091.1	27931668	.	G	C	.	.	MAF_INRAE=46.835;MAF_USDA=34.118
NC_035091.1	27931712	.	C	G	.	.	MAF_INRAE=43.671;MAF_USDA=12.353
NC_035091.1	27931718	.	G	T	.	.	MAF_INRAE=6.962;MAF_USDA=4.706
NC_035091.1	27931766	.	A	C	.	.	MAF_USDA=6.557
NC_035091.1	27931778	.	T	G	.	.	MAF_INRAE=8.228;MAF_USDA=24.118
NC_035091.1	27931779	.	C	T	.	.	MAF_INRAE=5.833;MAF_USDA=24.118
NC_035091.1	27931781	.	A	G	.	.	MAF_INRAE=46.835;MAF_USDA=33.529
NC_035091.1	27931799	.	A	C	.	.	MAF_INRAE=50.0
NC_035091.1	27931811	.	C	T	.	.	MAF_INRAE=49.367;MAF_USDA=17.059
NC_035091.1	27931840	.	A	C	.	.	MAF_INRAE=4.167;MAF_USDA=15.882
NC_035091.1	27931846	.	T	G	.	.	MAF_INRAE=31.579;MAF_USDA=43.75
NC_035091.1	27931847	.	C	A	.	.	MAF_INRAE=4.167;MAF_USDA=7.647
NC_035091.1	27931855	.	A	G	.	.	MAF_USDA=1.667
NC_035091.1	27931919	.	G	T	.	.	MAF_USDA=13.333
NC_035091.1	27931933	.	G	A	.	.	MAF_USDA=1.667
NC_035091.1	27932024	.	G	T	.	.	MAF_INRAE=3.333;MAF_USDA=15.294
NC_035091.1	27932025	.	C	T	.	.	MAF_INRAE=50.0;MAF_USDA=17.647
NC_035091.1	27932073	.	A	T	.	.	MAF_USDA=2.941
NC_035091.1	27932077	.	C	A	.	.	MAF_INRAE=36.076;MAF_USDA=41.176
NC_035091.1	27932095	.	T	A	.	.	MAF_INRAE=10.526;MAF_USDA=2.459
NC_035091.1	27932180	.	G	A	.	.	MAF_INRAE=43.038;MAF_USDA=10.0
NC_035091.1	27932226	.	A	T	.	.	MAF_USDA=1.639
NC_035091.1	27932298	.	C	G	.	.	MAF_USDA=4.321
NC_035091.1	27932381	.	A	G	.	.	MAF_INRAE=45.0;MAF_USDA=35.294
NC_035091.1	27932515	.	G	A	.	.	MAF_INRAE=4.167;MAF_USDA=17.059
NC_035091.1	27932581	.	G	A	.	.	MAF_USDA=12.5
NC_035091.1	27932619	.	G	A	.	.	MAF_USDA=2.353
NC_035091.1	27932642	.	C	A	.	.	MAF_USDA=2.941
NC_035091.1	27932662	.	G	A	.	.	MAF_USDA=1.639
NC_035091.1	27932673	.	C	A	.	.	MAF_INRAE=6.329;MAF_USDA=9.412
NC_035091.1	27932745	.	T	A	.	.	MAF_USDA=1.639
NC_035091.1	27932916	.	G	T	.	.	MAF_INRAE=1.667
NC_035091.1	27932959	.	C	T	.	.	MAF_INRAE=5.696;MAF_USDA=20.0
NC_035091.1	27933051	.	T	G	.	.	MAF_INRAE=10.127;MAF_USDA=47.917
NC_035091.1	27933086	.	A	G	.	.	MAF_INRAE=17.089;MAF_USDA=47.619
NC_035091.1	27933151	.	T	G	.	.	MAF_INRAE=11.392;MAF_USDA=37.059
NC_035091.1	27933165	.	T	A	.	.	MAF_INRAE=13.291;MAF_USDA=48.824
NC_035091.1	27933170	.	T	C	.	.	MAF_USDA=7.647
NC_035091.1	27933182	.	T	G	.	.	MAF_INRAE=21.053;MAF_USDA=4.706
NC_035091.1	27933208	.	G	T	.	.	MAF_INRAE=8.228;MAF_USDA=18.824
NC_035091.1	27933241	.	C	A	.	.	MAF_INRAE=6.962;MAF_USDA=17.059
NC_035091.1	27933291	.	T	G	.	.	MAF_USDA=5.882
NC_035091.1	27933292	.	G	T	.	.	MAF_INRAE=43.671;MAF_USDA=12.941
NC_035091.1	27933295	.	T	A	.	.	MAF_INRAE=42.5;MAF_USDA=12.941
NC_035091.1	27933350	.	T	A	.	.	MAF_INRAE=39.241;MAF_USDA=49.412
NC_035091.1	27933378	.	T	G	.	.	MAF_USDA=12.5
NC_035091.1	27933395	.	G	C	.	.	MAF_INRAE=31.013;MAF_USDA=11.905
NC_035091.1	27933400	.	A	T	.	.	MAF_USDA=1.667
NC_035091.1	27933472	.	A	T	.	.	MAF_INRAE=6.962;MAF_USDA=5.357
NC_035091.1	27933704	.	A	T	.	.	MAF_INRAE=5.696;MAF_USDA=2.941
NC_035091.1	27933777	.	A	T	.	.	MAF_USDA=1.639
NC_035091.1	27933818	.	T	A	.	.	MAF_INRAE=15.823;MAF_USDA=33.529
NC_035091.1	27933836	.	T	A	.	.	MAF_INRAE=15.823;MAF_USDA=33.529
NC_035091.1	27933857	.	C	T	.	.	MAF_USDA=3.529
NC_035091.1	27933971	.	G	T	.	.	MAF_INRAE=43.671;MAF_USDA=10.0
NC_035091.1	27934005	.	C	A	.	.	MAF_USDA=1.639
NC_035091.1	27934007	.	T	A	.	.	MAF_USDA=1.639
NC_035091.1	27934048	.	T	C	.	.	MAF_USDA=1.639
NC_035091.1	27934116	.	T	G	.	.	MAF_USDA=1.639
NC_035091.1	27934246	.	A	C	.	.	MAF_USDA=1.639
NC_035091.1	27934247	.	A	T	.	.	MAF_USDA=2.459
NC_035091.1	27934283	.	C	A	.	.	MAF_USDA=12.5
NC_035091.1	27934313	.	A	T	.	.	MAF_USDA=10.417
NC_035091.1	27934341	.	C	T	.	.	MAF_USDA=7.377
NC_035091.1	27934376	.	C	G	.	.	MAF_INRAE=42.5;MAF_USDA=27.083
NC_035091.1	27934378	.	C	T	.	.	MAF_INRAE=16.667;MAF_USDA=34.524
NC_035091.1	27934462	.	A	T	.	.	MAF_USDA=4.918
NC_035091.1	27934539	.	C	A	.	.	MAF_INRAE=4.167
NC_035091.1	27934542	.	G	T	.	.	MAF_USDA=1.639
NC_035091.1	27934561	.	T	A	.	.	MAF_USDA=1.639
NC_035091.1	27934563	.	T	C	.	.	MAF_INRAE=15.823;MAF_USDA=34.706
NC_035091.1	27934569	.	C	A	.	.	MAF_INRAE=15.823;MAF_USDA=32.941
NC_035091.1	27934576	.	A	G	.	.	MAF_INRAE=21.053;MAF_USDA=4.118
NC_035091.1	27934586	.	C	A	.	.	MAF_INRAE=15.823;MAF_USDA=34.706
NC_035091.1	27934597	.	C	T	.	.	MAF_USDA=1.639
NC_035091.1	27934700	.	A	G	.	.	MAF_INRAE=16.456
NC_035091.1	27934796	.	A	C	.	.	MAF_INRAE=5.0;MAF_USDA=6.471
NC_035091.1	27934803	.	T	C	.	.	MAF_INRAE=15.823;MAF_USDA=34.706
NC_035091.1	27934826	.	A	T	.	.	MAF_INRAE=47.368;MAF_USDA=41.667
NC_035091.1	27934908	.	T	C	.	.	MAF_USDA=8.333
NC_035091.1	27934913	.	A	G	.	.	MAF_USDA=1.639
NC_035091.1	27934914	.	G	A	.	.	MAF_USDA=1.639
NC_035091.1	27934947	.	A	G	.	.	MAF_INRAE=15.823;MAF_USDA=35.294
NC_035091.1	27934966	.	A	T	.	.	MAF_INRAE=15.823;MAF_USDA=35.294
NC_035091.1	27934986	.	C	T	.	.	MAF_INRAE=15.823;MAF_USDA=35.294
NC_035091.1	27935063	.	T	C	.	.	MAF_USDA=1.639
NC_035091.1	27935226	.	G	A	.	.	MAF_USDA=1.639
NC_035091.1	27935228	.	A	C	.	.	MAF_USDA=1.639
NC_035091.1	27935253	.	C	T	.	.	MAF_INRAE=15.823;MAF_USDA=34.706
NC_035091.1	27935254	.	A	G	.	.	MAF_INRAE=1.667
NC_035091.1	27935264	.	G	A	.	.	MAF_USDA=1.639
NC_035091.1	27935287	.	A	G	.	.	MAF_INRAE=16.456;MAF_USDA=33.529
NC_035091.1	27935412	.	T	C	.	.	MAF_USDA=1.639
NC_035091.1	27935503	.	G	T	.	.	MAF_USDA=3.529
NC_035091.1	27935515	.	C	A	.	.	MAF_INRAE=32.911;MAF_USDA=16.393
NC_035091.1	27935523	.	G	C	.	.	MAF_INRAE=1.667
NC_035091.1	27935603	.	C	T	.	.	MAF_INRAE=10.526;MAF_USDA=3.448
NC_035091.1	27935611	.	A	C	.	.	MAF_INRAE=10.526
NC_035091.1	27938875	.	T	C	.	.	MAF_USDA=41.667
NC_035091.1	27939064	.	A	G	.	.	MAF_INRAE=13.291;MAF_USDA=1.639
NC_035091.1	27939150	.	C	T	.	.	MAF_USDA=1.639
NC_035091.1	27939151	.	T	G	.	.	MAF_INRAE=16.456;MAF_USDA=34.706
NC_035091.1	27939156	.	T	C	.	.	MAF_INRAE=16.456;MAF_USDA=34.118
NC_035091.1	27939346	.	C	A	.	.	MAF_USDA=5.294
NC_035091.1	27939445	.	C	A	.	.	MAF_INRAE=20.886;MAF_USDA=50.0
NC_035091.1	27939451	.	G	T	.	.	MAF_USDA=1.639
NC_035091.1	27939455	.	G	T	.	.	MAF_USDA=2.083
NC_035091.1	27939523	.	A	C	.	.	MAF_INRAE=2.5;MAF_USDA=6.557
NC_035091.1	27939527	.	T	A	.	.	MAF_INRAE=5.833;MAF_USDA=3.529
NC_035091.1	27939640	.	A	G	.	.	MAF_INRAE=43.038;MAF_USDA=21.176
NC_035091.1	27939668	.	G	A	.	.	MAF_USDA=8.333
NC_035091.1	27939720	.	A	G	.	.	MAF_INRAE=5.696;MAF_USDA=3.529
NC_035091.1	27939793	.	C	T	.	.	MAF_INRAE=15.823;MAF_USDA=32.941
NC_035091.1	27939805	.	A	G	.	.	MAF_INRAE=8.861;MAF_USDA=24.118
NC_035091.1	27939824	.	A	T	.	.	MAF_USDA=12.5
NC_035091.1	27939831	.	C	T	.	.	MAF_INRAE=21.053;MAF_USDA=2.941
NC_035091.1	27939848	.	G	C	.	.	MAF_INRAE=15.823;MAF_USDA=33.529
NC_035091.1	27939924	.	G	C	.	.	MAF_USDA=7.059
NC_035091.1	27939965	.	A	T	.	.	MAF_USDA=1.639
NC_035091.1	27939966	.	C	G	.	.	MAF_USDA=1.639
NC_035091.1	27939972	.	G	A	.	.	MAF_USDA=1.639
NC_035091.1	27940078	.	T	G	.	.	MAF_USDA=8.824
NC_035091.1	27940094	.	C	T	.	.	MAF_INRAE=15.823;MAF_USDA=32.941
NC_035091.1	27940215	.	A	G	.	.	MAF_USDA=4.118
NC_035091.1	27940216	.	A	G	.	.	MAF_USDA=4.118
NC_035091.1	27940217	.	A	G	.	.	MAF_USDA=4.118
NC_035091.1	27940252	.	G	C	.	.	MAF_USDA=8.824
NC_035091.1	27940262	.	T	C	.	.	MAF_USDA=8.824
NC_035091.1	27940270	.	C	A	.	.	MAF_USDA=1.639
NC_035091.1	27940302	.	C	T	.	.	MAF_USDA=1.639
NC_035091.1	27940401	.	A	C	.	.	MAF_INRAE=32.911;MAF_USDA=16.949
NC_035091.1	27940412	.	T	C	.	.	MAF_USDA=8.235
NC_035091.1	27940424	.	C	T	.	.	MAF_USDA=8.235
NC_035091.1	27940447	.	C	T	.	.	MAF_INRAE=5.696;MAF_USDA=3.529
NC_035091.1	27940458	.	G	A	.	.	MAF_USDA=9.412
NC_035091.1	27940497	.	G	C	.	.	MAF_INRAE=15.823
NC_035091.1	27940526	.	C	G	.	.	MAF_USDA=12.5
NC_035091.1	27940529	.	A	C	.	.	MAF_USDA=42.941
NC_035091.1	27940530	.	C	T	.	.	MAF_USDA=28.235
NC_035091.1	27940535	.	C	A	.	.	MAF_USDA=28.824
NC_035091.1	27940562	.	C	T	.	.	MAF_INRAE=15.823;MAF_USDA=42.353
NC_035091.1	27940579	.	C	T	.	.	MAF_INRAE=6.962;MAF_USDA=17.059
NC_035091.1	27940618	.	C	T	.	.	MAF_USDA=1.639
NC_035091.1	27940669	.	G	T	.	.	MAF_INRAE=10.526;MAF_USDA=2.459
NC_035091.1	27940675	.	C	A	.	.	MAF_INRAE=5.696;MAF_USDA=3.529
NC_035091.1	27940710	.	C	A	.	.	MAF_USDA=1.639
NC_035091.1	27940724	.	C	G	.	.	MAF_USDA=3.279
NC_035091.1	27940837	.	T	G	.	.	MAF_USDA=10.656
NC_035091.1	27940892	.	T	A	.	.	MAF_USDA=1.639
NC_035091.1	27941034	.	A	C	.	.	MAF_INRAE=21.053;MAF_USDA=11.176
NC_035091.1	27941039	.	G	T	.	.	MAF_USDA=3.279
NC_035091.1	27941047	.	C	T	.	.	MAF_USDA=1.639
NC_035091.1	27941053	.	C	T	.	.	MAF_INRAE=50.0;MAF_USDA=42.941
NC_035091.1	27941075	.	G	A	.	.	MAF_USDA=3.279
NC_035091.1	27941093	.	C	A	.	.	MAF_USDA=1.639
NC_035091.1	27941120	.	A	T	.	.	MAF_INRAE=21.053;MAF_USDA=4.118
NC_035091.1	27941139	.	G	C	.	.	MAF_INRAE=5.263
NC_035091.1	27941193	.	G	A	.	.	MAF_USDA=8.333
NC_035091.1	27941207	.	G	C	.	.	MAF_INRAE=15.823;MAF_USDA=42.353
NC_035091.1	27941220	.	G	C	.	.	MAF_USDA=3.279
NC_035091.1	27941232	.	G	A	.	.	MAF_INRAE=21.053;MAF_USDA=4.118
NC_035091.1	27941239	.	G	A	.	.	MAF_INRAE=15.19;MAF_USDA=35.294
NC_035091.1	27941270	.	A	T	.	.	MAF_INRAE=6.962;MAF_USDA=18.235
NC_035091.1	27941294	.	C	A	.	.	MAF_INRAE=15.0;MAF_USDA=43.75
NC_035091.1	27941299	.	TG	TT	.	.	MAF_USDA=43.75
NC_035091.1	27941306	.	T	C	.	.	MAF_INRAE=6.329;MAF_USDA=6.25
NC_035091.1	27941337	.	C	A	.	.	MAF_INRAE=5.696;MAF_USDA=9.412
NC_035091.1	27941383	.	G	A	.	.	MAF_INRAE=48.734;MAF_USDA=48.824
NC_035091.1	27941395	.	C	T	.	.	MAF_USDA=5.294
NC_035091.1	27941431	.	G	T	.	.	MAF_USDA=4.167
NC_035091.1	27941471	.	A	T	.	.	MAF_USDA=7.377
NC_035091.1	27941508	.	T	A	.	.	MAF_INRAE=50.0;MAF_USDA=27.083
NC_035091.1	27941519	.	T	C	.	.	MAF_USDA=10.588
NC_035091.1	27941520	.	C	A	.	.	MAF_INRAE=49.367;MAF_USDA=46.471
NC_035091.1	27941550	.	G	C	.	.	MAF_INRAE=6.962;MAF_USDA=17.059
NC_035091.1	27941577	.	A	G	.	.	MAF_INRAE=33.544;MAF_USDA=18.852
NC_035091.1	27941592	.	A	G	.	.	MAF_USDA=1.639
NC_035091.1	27941607	.	C	T	.	.	MAF_USDA=1.639
NC_035091.1	27941611	.	G	T	.	.	MAF_INRAE=5.263
NC_035091.1	27941631	.	T	A	.	.	MAF_USDA=8.235
NC_035091.1	27941641	.	G	T	.	.	MAF_USDA=4.167
NC_035091.1	27941643	.	C	A	.	.	MAF_USDA=4.167
NC_035091.1	27941644	.	T	C	.	.	MAF_INRAE=50.0
NC_035091.1	27941645	.	G	A	.	.	MAF_USDA=4.167
NC_035091.1	27941677	.	G	A	.	.	MAF_INRAE=5.696;MAF_USDA=3.529
NC_035091.1	27941711	.	G	A	.	.	MAF_INRAE=5.0;MAF_USDA=7.647
NC_035091.1	27941730	.	G	A	.	.	MAF_INRAE=8.228;MAF_USDA=27.647
NC_035091.1	27941739	.	A	G	.	.	MAF_INRAE=33.544;MAF_USDA=18.852
NC_035091.1	27941749	.	C	A	.	.	MAF_INRAE=44.937;MAF_USDA=35.294
NC_035091.1	27941753	.	T	A	.	.	MAF_INRAE=8.228;MAF_USDA=28.235
NC_035091.1	27941804	.	T	A	.	.	MAF_USDA=1.639
NC_035091.1	27941829	.	C	A	.	.	MAF_USDA=9.412
NC_035091.1	27941858	.	A	C	.	.	MAF_INRAE=49.367;MAF_USDA=37.5
NC_035091.1	27941868	.	G	A	.	.	MAF_INRAE=48.101;MAF_USDA=37.647
NC_035091.1	27941879	.	G	A	.	.	MAF_USDA=12.5
NC_035091.1	27941896	.	A	G	.	.	MAF_INRAE=49.367;MAF_USDA=43.452
NC_035091.1	27941897	.	G	T	.	.	MAF_INRAE=6.962;MAF_USDA=11.905
NC_035091.1	27941942	.	TC	AC,TA	.	.	MAF_INRAE=5.263;MAF_USDA=33.333
NC_035091.1	27941943	.	C	A	.	.	MAF_INRAE=44.167
NC_035091.1	27941951	.	G	T	.	.	MAF_INRAE=5.696;MAF_USDA=3.529
NC_035091.1	27941955	.	C	A	.	.	MAF_USDA=9.412
NC_035091.1	27941956	.	T	G	.	.	MAF_INRAE=33.544;MAF_USDA=18.852
NC_035091.1	27941966	.	T	A	.	.	MAF_USDA=7.647
NC_035091.1	27941967	.	G	T	.	.	MAF_INRAE=49.367;MAF_USDA=44.118
NC_035091.1	27941968	.	G	C	.	.	MAF_USDA=8.824
NC_035091.1	27941979	.	T	A	.	.	MAF_INRAE=49.367;MAF_USDA=27.083
NC_035091.1	27941980	.	G	A	.	.	MAF_INRAE=42.5;MAF_USDA=12.353
NC_035091.1	27941983	.	T	C	.	.	MAF_USDA=9.412
NC_035091.1	27942006	.	C	G	.	.	MAF_USDA=8.235
NC_035091.1	27942007	.	T	C	.	.	MAF_INRAE=49.367;MAF_USDA=42.941
NC_035091.1	27942012	.	C	A	.	.	MAF_USDA=2.459
NC_035091.1	27942040	.	T	A	.	.	MAF_INRAE=21.053;MAF_USDA=4.118
NC_035091.1	27942050	.	A	G	.	.	MAF_USDA=12.5
NC_035091.1	27942056	.	A	T	.	.	MAF_USDA=10.0
NC_035091.1	27942061	.	G	A	.	.	MAF_USDA=3.279
NC_035091.1	27942087	.	T	C	.	.	MAF_USDA=12.5
NC_035091.1	27942090	.	A	T	.	.	MAF_INRAE=4.167
NC_035091.1	27942125	.	C	T	.	.	MAF_INRAE=44.937;MAF_USDA=50.0
NC_035091.1	27942127	.	C	T	.	.	MAF_INRAE=41.667;MAF_USDA=17.647
NC_035091.1	27942134	.	A	G	.	.	MAF_USDA=9.412
NC_035091.1	27942137	.	C	T	.	.	MAF_USDA=1.639
NC_035091.1	27942139	.	T	G	.	.	MAF_USDA=9.412
NC_035091.1	27942154	.	T	C	.	.	MAF_INRAE=1.667
NC_035091.1	27942165	.	C	A	.	.	MAF_INRAE=21.053;MAF_USDA=3.279
NC_035091.1	27942187	.	G	T	.	.	MAF_USDA=9.412
NC_035091.1	27942205	.	A	G	.	.	MAF_INRAE=43.671;MAF_USDA=47.059
NC_035091.1	27942207	.	C	G	.	.	MAF_USDA=7.647
NC_035091.1	27942222	.	C	A	.	.	MAF_INRAE=21.053;MAF_USDA=2.941
NC_035091.1	27942226	.	G	T	.	.	MAF_USDA=7.647
NC_035091.1	27942227	.	C	G	.	.	MAF_USDA=9.412
NC_035091.1	27942232	.	A	T	.	.	MAF_INRAE=43.671;MAF_USDA=42.941
NC_035091.1	27942241	.	A	C	.	.	MAF_INRAE=43.671;MAF_USDA=48.235
NC_035091.1	27942256	.	G	C	.	.	MAF_USDA=10.0
NC_035091.1	27942332	.	A	T	.	.	MAF_USDA=9.524
NC_035091.1	27942337	.	T	C	.	.	MAF_INRAE=43.671;MAF_USDA=37.5
NC_035091.1	27942346	.	A	G	.	.	MAF_USDA=9.524
NC_035091.1	27942413	.	A	G	.	.	MAF_USDA=10.0
NC_035091.1	27942421	.	T	C	.	.	MAF_USDA=7.647
NC_035091.1	27942430	.	T	G	.	.	MAF_INRAE=5.0;MAF_USDA=7.647
NC_035091.1	27942433	.	A	C	.	.	MAF_USDA=10.0
NC_035091.1	27942445	.	C	A	.	.	MAF_USDA=7.647
NC_035091.1	27942449	.	A	T	.	.	MAF_USDA=8.824
NC_035091.1	27942451	.	G	A	.	.	MAF_USDA=1.639
NC_035091.1	27942455	.	C	T	.	.	MAF_USDA=1.639
NC_035091.1	27942466	.	C	T	.	.	MAF_USDA=1.639
NC_035091.1	27942472	.	A	T	.	.	MAF_USDA=2.459
NC_035091.1	27942488	.	T	A	.	.	MAF_USDA=9.412
NC_035091.1	27942490	.	G	A	.	.	MAF_INRAE=41.139
NC_035091.1	27942491	.	G	A	.	.	MAF_INRAE=47.5;MAF_USDA=34.118
NC_035091.1	27942492	.	T	C	.	.	MAF_USDA=10.0
NC_035091.1	27942503	.	T	G	.	.	MAF_INRAE=41.139;MAF_USDA=44.118
NC_035091.1	27942512	.	T	C	.	.	MAF_USDA=4.167
NC_035091.1	27942546	.	C	A	.	.	MAF_INRAE=41.772;MAF_USDA=34.118
NC_035091.1	27942553	.	T	G	.	.	MAF_INRAE=41.772
NC_035091.1	27942580	.	G	A	.	.	MAF_USDA=9.412
NC_035091.1	27942587	.	A	G	.	.	MAF_USDA=9.412
NC_035091.1	27942605	.	G	A	.	.	MAF_USDA=9.412
NC_035091.1	27942611	.	A	T	.	.	MAF_USDA=9.412
NC_035091.1	27942614	.	G	C	.	.	MAF_INRAE=10.526;MAF_USDA=1.639
NC_035091.1	27942619	.	T	C	.	.	MAF_USDA=9.412
NC_035091.1	27942643	.	C	T	.	.	MAF_USDA=9.412
NC_035091.1	27942670	.	C	T	.	.	MAF_INRAE=2.5;MAF_USDA=15.294
NC_035091.1	27942678	.	A	T	.	.	MAF_USDA=7.647
NC_035091.1	27942690	.	A	G	.	.	MAF_USDA=10.0
NC_035091.1	27942701	.	G	A	.	.	MAF_USDA=10.588
NC_035091.1	27942704	.	G	T	.	.	MAF_USDA=10.0
NC_035091.1	27942708	.	T	C	.	.	MAF_INRAE=12.658;MAF_USDA=40.588
NC_035091.1	27942716	.	T	A	.	.	MAF_INRAE=6.962;MAF_USDA=32.353
NC_035091.1	27942718	.	A	G	.	.	MAF_USDA=4.118
NC_035091.1	27942749	.	A	G	.	.	MAF_USDA=1.639
NC_035091.1	27942762	.	C	G	.	.	MAF_USDA=2.941
NC_035091.1	27942767	.	A	C	.	.	MAF_INRAE=5.696;MAF_USDA=3.529
NC_035091.1	27942813	.	T	G	.	.	MAF_INRAE=6.329;MAF_USDA=8.824
NC_035091.1	27942833	.	T	C	.	.	MAF_USDA=4.098
NC_035091.1	27942985	.	C	T	.	.	MAF_USDA=7.647
NC_035091.1	27943010	.	T	G	.	.	MAF_USDA=1.639
NC_035091.1	27943035	.	A	C	.	.	MAF_INRAE=8.861;MAF_USDA=43.529
NC_035091.1	27943054	.	G	T	.	.	MAF_INRAE=8.861;MAF_USDA=42.941
NC_035091.1	27943073	.	G	A	.	.	MAF_INRAE=8.861;MAF_USDA=42.353
NC_035091.1	27943085	.	A	C	.	.	MAF_INRAE=8.861;MAF_USDA=42.941
NC_035091.1	27943107	.	T	C	.	.	MAF_INRAE=8.861;MAF_USDA=42.353
NC_035091.1	27943125	.	G	A	.	.	MAF_INRAE=14.557;MAF_USDA=45.882
NC_035091.1	27943149	.	T	G	.	.	MAF_INRAE=5.263
NC_035091.1	27943153	.	C	T	.	.	MAF_INRAE=8.333;MAF_USDA=46.471
NC_035091.1	27943155	.	A	C	.	.	MAF_INRAE=8.333;MAF_USDA=46.471
NC_035091.1	27943170	.	G	A	.	.	MAF_INRAE=5.696;MAF_USDA=3.529
NC_035091.1	27943175	.	G	A	.	.	MAF_USDA=3.529
NC_035091.1	27943220	.	C	T	.	.	MAF_INRAE=8.861;MAF_USDA=42.941
NC_035091.1	27943241	.	T	A	.	.	MAF_INRAE=5.0;MAF_USDA=7.647
NC_035091.1	27943340	.	A	C	.	.	MAF_INRAE=6.962;MAF_USDA=11.765
NC_035091.1	27943374	.	T	G	.	.	MAF_INRAE=5.263;MAF_USDA=6.25
NC_035091.1	27943433	.	G	T	.	.	MAF_INRAE=8.861;MAF_USDA=42.941
NC_035091.1	27943458	.	G	T	.	.	MAF_INRAE=8.861;MAF_USDA=42.941
NC_035091.1	27943499	.	G	T	.	.	MAF_USDA=5.294
NC_035091.1	27943504	.	A	C	.	.	MAF_INRAE=5.696;MAF_USDA=3.529
NC_035091.1	27943599	.	A	G	.	.	MAF_INRAE=8.861;MAF_USDA=42.941
NC_035091.1	27943671	.	C	A	.	.	MAF_INRAE=6.962;MAF_USDA=11.176
NC_035091.1	27943692	.	T	A	.	.	MAF_USDA=7.377
NC_035091.1	27943695	.	T	A	.	.	MAF_INRAE=6.962;MAF_USDA=11.765
NC_035091.1	27943707	.	A	T	.	.	MAF_USDA=1.639
NC_035091.1	27943740	.	T	C	.	.	MAF_INRAE=8.861;MAF_USDA=42.941
NC_035091.1	27943808	.	C	A	.	.	MAF_USDA=1.639
NC_035091.1	27943828	.	C	A	.	.	MAF_INRAE=8.861;MAF_USDA=42.941
NC_035091.1	27944014	.	A	C	.	.	MAF_USDA=2.459
NC_035091.1	27944072	.	C	A	.	.	MAF_INRAE=6.962;MAF_USDA=15.294
NC_035091.1	27944078	.	C	A	.	.	MAF_INRAE=8.861;MAF_USDA=48.235
NC_035091.1	27944085	.	A	C	.	.	MAF_INRAE=8.861;MAF_USDA=41.176
NC_035091.1	27944088	.	T	G	.	.	MAF_INRAE=42.5;MAF_USDA=10.0
NC_035091.1	27944108	.	T	C	.	.	MAF_INRAE=4.167
NC_035091.1	27944294	.	G	A	.	.	MAF_INRAE=9.494;MAF_USDA=36.471
NC_035091.1	27944312	.	G	A	.	.	MAF_INRAE=8.861;MAF_USDA=34.118
NC_035091.1	27944405	.	A	T	.	.	MAF_INRAE=8.861;MAF_USDA=42.353
NC_035091.1	27944412	.	C	T	.	.	MAF_INRAE=8.861;MAF_USDA=41.765
NC_035091.1	27944439	.	T	G	.	.	MAF_INRAE=10.127
NC_035091.1	27944465	.	C	T	.	.	MAF_INRAE=8.861;MAF_USDA=41.765
NC_035091.1	27944480	.	A	T	.	.	MAF_INRAE=8.861;MAF_USDA=41.765
NC_035091.1	27944504	.	G	T	.	.	MAF_INRAE=43.671;MAF_USDA=17.059
NC_035091.1	27944574	.	T	G	.	.	MAF_USDA=4.706
NC_035091.1	27944579	.	G	T	.	.	MAF_INRAE=8.861;MAF_USDA=49.412
NC_035091.1	27944581	.	C	T	.	.	MAF_USDA=2.459
NC_035091.1	27944624	.	A	G	.	.	MAF_USDA=12.5
NC_035091.1	27944678	.	G	A	.	.	MAF_INRAE=6.329;MAF_USDA=12.941
NC_035091.1	27944681	.	G	C	.	.	MAF_INRAE=1.667
NC_035091.1	27944750	.	A	G	.	.	MAF_INRAE=8.861;MAF_USDA=41.765
NC_035091.1	27944782	.	G	A	.	.	MAF_USDA=5.294
NC_035091.1	27944832	.	C	T	.	.	MAF_INRAE=8.861;MAF_USDA=41.176
NC_035091.1	27944878	.	C	T	.	.	MAF_INRAE=8.861;MAF_USDA=40.0
NC_035091.1	27945110	.	C	T	.	.	MAF_INRAE=8.861;MAF_USDA=47.059
NC_035091.1	27945206	.	C	T	.	.	MAF_INRAE=8.861;MAF_USDA=47.059
NC_035091.1	27945274	.	C	T	.	.	MAF_USDA=3.529
NC_035091.1	27945342	.	A	G	.	.	MAF_INRAE=8.861;MAF_USDA=44.706
NC_035091.1	27945356	.	C	T	.	.	MAF_INRAE=14.557;MAF_USDA=43.529
NC_035091.1	27945412	.	A	C	.	.	MAF_USDA=7.647
NC_035091.1	27945537	.	C	T	.	.	MAF_INRAE=33.544;MAF_USDA=17.213
NC_035091.1	27945554	.	C	G	.	.	MAF_USDA=5.294
NC_035091.1	27945606	.	T	A	.	.	MAF_INRAE=21.053;MAF_USDA=15.294
NC_035091.1	27945659	.	C	T	.	.	MAF_USDA=16.667
NC_035091.1	27945689	.	G	A	.	.	MAF_INRAE=5.696;MAF_USDA=3.529
NC_035091.1	27945698	.	AT	AA	.	.	MAF_USDA=20.833
NC_035091.1	27945720	.	T	C	.	.	MAF_INRAE=5.263
NC_035091.1	27945733	.	T	C	.	.	MAF_USDA=12.5
NC_035091.1	27945734	.	C	A	.	.	MAF_INRAE=1.667
NC_035091.1	27945749	.	C	A	.	.	MAF_INRAE=21.053;MAF_USDA=2.941
NC_035091.1	27945801	.	T	G	.	.	MAF_USDA=7.377
NC_035091.1	27945836	.	T	C	.	.	MAF_INRAE=11.392;MAF_USDA=24.706
NC_035091.1	27945897	.	A	T	.	.	MAF_USDA=8.333
NC_035091.1	27945928	.	A	G	.	.	MAF_USDA=12.5
NC_035091.1	27945933	.	T	C	.	.	MAF_INRAE=35.443;MAF_USDA=10.588
NC_035091.1	27945952	.	T	A	.	.	MAF_INRAE=11.392
NC_035091.1	27945977	.	T	C	.	.	MAF_INRAE=32.911;MAF_USDA=14.754
NC_035091.1	27945984	.	T	A	.	.	MAF_USDA=4.706
NC_035091.1	27946013	.	G	A	.	.	MAF_INRAE=1.667
NC_035091.1	27946033	.	A	C	.	.	MAF_USDA=3.279
NC_035091.1	27946063	.	A	C	.	.	MAF_INRAE=2.5;MAF_USDA=13.115
NC_035091.1	27946087	.	C	A	.	.	MAF_INRAE=5.696;MAF_USDA=3.529
NC_035091.1	27946128	.	A	G	.	.	MAF_INRAE=5.696;MAF_USDA=8.235
NC_035091.1	27946141	.	T	G	.	.	MAF_USDA=5.294
NC_035091.1	27946154	.	T	C	.	.	MAF_USDA=8.333
NC_035091.1	27946198	.	T	G	.	.	MAF_USDA=7.377
NC_035091.1	27946244	.	A	C	.	.	MAF_INRAE=1.667
NC_035091.1	27946250	.	G	T	.	.	MAF_INRAE=14.557;MAF_USDA=45.833
NC_035091.1	27946267	.	T	G	.	.	MAF_USDA=1.667
NC_035091.1	27946273	.	T	C	.	.	MAF_INRAE=1.667
NC_035091.1	27946274	.	T	G	.	.	MAF_INRAE=5.696;MAF_USDA=12.5
NC_035091.1	27946277	.	C	T	.	.	MAF_INRAE=1.667
NC_035091.1	27946313	.	G	T	.	.	MAF_INRAE=6.962;MAF_USDA=4.118
NC_035091.1	27946323	.	C	T	.	.	MAF_USDA=2.459
NC_035091.1	27946379	.	G	A	.	.	MAF_INRAE=37.975;MAF_USDA=26.471
NC_035091.1	27946433	.	C	T	.	.	MAF_USDA=8.333
NC_035091.1	27946437	.	A	G	.	.	MAF_INRAE=5.063;MAF_USDA=3.571
NC_035091.1	27946448	.	C	G	.	.	MAF_USDA=1.667
NC_035091.1	27946469	.	A	G	.	.	MAF_INRAE=8.228;MAF_USDA=11.31
NC_035091.1	27946487	.	C	T	.	.	MAF_USDA=8.333
NC_035091.1	27946510	.	A	T	.	.	MAF_USDA=3.279
NC_035091.1	27946514	.	T	G	.	.	MAF_USDA=4.098
NC_035091.1	27946589	.	A	C	.	.	MAF_USDA=2.459
NC_035091.1	27946592	.	G	C	.	.	MAF_USDA=2.459
NC_035091.1	27946706	.	C	T	.	.	MAF_INRAE=43.671;MAF_USDA=12.353
NC_035091.1	27946723	.	T	G	.	.	MAF_INRAE=14.557;MAF_USDA=20.588
NC_035091.1	27946728	.	C	A	.	.	MAF_INRAE=10.526;MAF_USDA=1.639
NC_035091.1	27946786	.	C	G	.	.	MAF_INRAE=14.557;MAF_USDA=22.917
NC_035091.1	27946793	.	T	A	.	.	MAF_USDA=7.143
NC_035091.1	27946888	.	C	T	.	.	MAF_USDA=2.459
NC_035091.1	27946947	.	C	A	.	.	MAF_USDA=22.917
NC_035091.1	27946955	.	G	T	.	.	MAF_INRAE=4.167;MAF_USDA=9.016
NC_035091.1	27946969	.	G	C	.	.	MAF_USDA=2.459
NC_035091.1	27946985	.	C	A	.	.	MAF_INRAE=15.19;MAF_USDA=20.588
NC_035091.1	27946987	.	G	T	.	.	MAF_USDA=11.475
NC_035091.1	27947059	.	A	C	.	.	MAF_INRAE=7.5;MAF_USDA=12.353
NC_035091.1	27947106	.	T	C	.	.	MAF_INRAE=14.557;MAF_USDA=21.176
NC_035091.1	27947179	.	A	T	.	.	MAF_USDA=14.583
NC_035091.1	27947208	.	A	C	.	.	MAF_INRAE=14.557;MAF_USDA=20.588
NC_035091.1	27947230	.	T	C	.	.	MAF_USDA=10.656
NC_035091.1	27947269	.	C	T	.	.	MAF_USDA=2.941
NC_035091.1	27947299	.	T	G	.	.	MAF_INRAE=14.557;MAF_USDA=20.0
NC_035091.1	27947370	.	G	A	.	.	MAF_INRAE=13.924;MAF_USDA=20.588
NC_035091.1	27947386	.	G	A	.	.	MAF_USDA=4.706
NC_035091.1	27947412	.	C	T	.	.	MAF_INRAE=21.053;MAF_USDA=20.588
NC_035091.1	27947466	.	G	A	.	.	MAF_USDA=3.279
NC_035091.1	27947476	.	C	A	.	.	MAF_INRAE=21.519;MAF_USDA=33.333
NC_035091.1	27947508	.	G	T	.	.	MAF_USDA=4.918
NC_035091.1	27947518	.	G	A	.	.	MAF_USDA=5.738
NC_035091.1	27947539	.	T	C	.	.	MAF_USDA=6.557
NC_035091.1	27947545	.	C	T	.	.	MAF_USDA=10.0
NC_035091.1	27947602	.	G	T	.	.	MAF_INRAE=30.38
NC_035091.1	27947617	.	A	T	.	.	MAF_USDA=2.941
NC_035091.1	27947621	.	A	C	.	.	MAF_USDA=5.0
NC_035091.1	27947702	.	C	A	.	.	MAF_USDA=25.0
NC_035091.1	27947704	.	T	G	.	.	MAF_USDA=31.25
NC_035091.1	27947707	.	A	C	.	.	MAF_INRAE=14.557;MAF_USDA=25.0
NC_035091.1	27947716	.	C	T	.	.	MAF_USDA=14.583
NC_035091.1	27947724	.	G	A	.	.	MAF_INRAE=10.526;MAF_USDA=1.639
NC_035091.1	27947740	.	C	A	.	.	MAF_INRAE=21.519;MAF_USDA=35.882
NC_035091.1	27947813	.	TC	TT	.	.	MAF_USDA=14.583
NC_035091.1	27947814	.	C	T	.	.	MAF_USDA=12.5
NC_035091.1	27947896	.	C	T	.	.	MAF_USDA=2.459
NC_035091.1	27947904	.	C	A	.	.	MAF_USDA=12.5
NC_035091.1	27947948	.	C	T	.	.	MAF_INRAE=21.519;MAF_USDA=36.471
NC_035091.1	27948029	.	C	T	.	.	MAF_INRAE=21.519;MAF_USDA=37.059
NC_035091.1	27948043	.	T	C	.	.	MAF_INRAE=14.167;MAF_USDA=21.176
NC_035091.1	27948044	.	G	A	.	.	MAF_USDA=12.353
NC_035091.1	27948050	.	T	C	.	.	MAF_INRAE=16.667;MAF_USDA=36.471
NC_035091.1	27948057	.	A	G	.	.	MAF_USDA=21.765
NC_035091.1	27948058	.	A	G	.	.	MAF_INRAE=8.333;MAF_USDA=17.059
NC_035091.1	27948099	.	T	C	.	.	MAF_INRAE=14.167;MAF_USDA=21.176
NC_035091.1	27948101	.	G	A	.	.	MAF_USDA=11.475
NC_035091.1	27948106	.	G	A	.	.	MAF_USDA=2.459
NC_035091.1	27948128	.	C	T	.	.	MAF_INRAE=35.833
NC_035091.1	27948149	.	C	A	.	.	MAF_INRAE=1.667
NC_035091.1	27948154	.	C	T	.	.	MAF_INRAE=22.5;MAF_USDA=25.294
NC_035091.1	27948161	.	C	T	.	.	MAF_INRAE=22.5;MAF_USDA=25.294
NC_035091.1	27948180	.	T	C	.	.	MAF_INRAE=8.333
NC_035091.1	27948193	.	C	T	.	.	MAF_INRAE=7.5
NC_035091.1	27948206	.	C	T	.	.	MAF_INRAE=5.0
NC_035091.1	27948209	.	G	T	.	.	MAF_USDA=12.5
NC_035091.1	27948211	.	C	T	.	.	MAF_USDA=14.583
NC_035091.1	27948224	.	A	C	.	.	MAF_INRAE=5.0
NC_035091.1	27948227	.	T	G	.	.	MAF_INRAE=5.0
NC_035091.1	27948228	.	T	C	.	.	MAF_INRAE=5.0
NC_035091.1	27948232	.	T	C	.	.	MAF_INRAE=4.167
NC_035091.1	27948268	.	C	T	.	.	MAF_USDA=3.279
NC_035091.1	27948291	.	A	T	.	.	MAF_INRAE=14.557;MAF_USDA=21.765
NC_035091.1	27948298	.	G	A	.	.	MAF_USDA=1.639
NC_035091.1	27948311	.	C	A	.	.	MAF_USDA=7.377
NC_035091.1	27948347	.	A	T	.	.	MAF_INRAE=5.696;MAF_USDA=3.529
NC_035091.1	27948395	.	G	A	.	.	MAF_INRAE=14.557;MAF_USDA=20.588
NC_035091.1	27948408	.	C	T	.	.	MAF_INRAE=15.0
NC_035091.1	27948419	.	C	T	.	.	MAF_USDA=10.656
NC_035091.1	27948428	.	C	G	.	.	MAF_INRAE=19.167;MAF_USDA=10.656
NC_035091.1	27948431	.	G	A	.	.	MAF_USDA=2.353
NC_035091.1	27948434	.	AAT	AAC	.	.	MAF_USDA=12.5
NC_035091.1	27948438	.	C	T	.	.	MAF_INRAE=11.667
NC_035091.1	27948442	.	C	T	.	.	MAF_INRAE=11.667
NC_035091.1	27948444	.	C	T	.	.	MAF_USDA=9.836
NC_035091.1	27948452	.	T	G	.	.	MAF_INRAE=15.0
NC_035091.1	27948460	.	T	A	.	.	MAF_INRAE=17.5
NC_035091.1	27948482	.	G	A	.	.	MAF_INRAE=15.833
NC_035091.1	27948496	.	G	A	.	.	MAF_USDA=2.353
NC_035091.1	27948513	.	C	T	.	.	MAF_INRAE=25.0
NC_035091.1	27948542	.	C	T	.	.	MAF_INRAE=2.5;MAF_USDA=29.167
NC_035091.1	27948559	.	G	A	.	.	MAF_INRAE=15.833;MAF_USDA=27.059
NC_035091.1	27948563	.	A	C	.	.	MAF_INRAE=15.833
NC_035091.1	27948575	.	C	G	.	.	MAF_INRAE=2.5;MAF_USDA=27.647
NC_035091.1	27948586	.	T	C	.	.	MAF_USDA=26.23
NC_035091.1	27948664	.	A	G	.	.	MAF_INRAE=10.833
NC_035091.1	27948691	.	C	T	.	.	MAF_INRAE=42.5
NC_035091.1	27948692	.	G	A	.	.	MAF_INRAE=5.833;MAF_USDA=11.176
NC_035091.1	27948698	.	G	C	.	.	MAF_INRAE=2.5
NC_035091.1	27948701	.	C	T	.	.	MAF_INRAE=30.833;MAF_USDA=22.917
NC_035091.1	27948719	.	C	T	.	.	MAF_INRAE=24.167
NC_035091.1	27948722	.	A	T	.	.	MAF_INRAE=24.167
NC_035091.1	27948726	.	A	G	.	.	MAF_INRAE=24.167
NC_035091.1	27948729	.	T	G	.	.	MAF_INRAE=30.833
NC_035091.1	27948746	.	C	T	.	.	MAF_INRAE=15.0
NC_035091.1	27948762	.	G	T	.	.	MAF_INRAE=23.333
NC_035091.1	27948767	.	C	T	.	.	MAF_INRAE=23.333
NC_035091.1	27948775	.	T	C	.	.	MAF_INRAE=13.924;MAF_USDA=27.083
NC_035091.1	27948782	.	G	A	.	.	MAF_INRAE=20.0
NC_035091.1	27948783	.	G	A	.	.	MAF_INRAE=28.333
NC_035091.1	27948790	.	A	T	.	.	MAF_INRAE=17.5
NC_035091.1	27948802	.	G	A	.	.	MAF_INRAE=13.333
NC_035091.1	27948858	.	G	A	.	.	MAF_USDA=14.583
NC_035091.1	27948879	.	A	G	.	.	MAF_INRAE=14.557;MAF_USDA=20.588
NC_035091.1	27948923	.	A	C	.	.	MAF_INRAE=8.861;MAF_USDA=16.471
NC_035091.1	27948926	.	C	T	.	.	MAF_USDA=5.738
NC_035091.1	27948959	.	C	G	.	.	MAF_USDA=1.667
NC_035091.1	27948987	.	A	G	.	.	MAF_INRAE=14.557;MAF_USDA=27.083
NC_035091.1	27948999	.	C	T	.	.	MAF_INRAE=15.19;MAF_USDA=20.833
NC_035091.1	27949004	.	T	A	.	.	MAF_INRAE=15.19;MAF_USDA=20.833
NC_035091.1	27949035	.	C	T	.	.	MAF_USDA=1.639
NC_035091.1	27949045	.	G	C	.	.	MAF_INRAE=14.557;MAF_USDA=34.706
NC_035091.1	27949057	.	C	T	.	.	MAF_USDA=12.5
NC_035091.1	27949073	.	A	C	.	.	MAF_INRAE=14.557;MAF_USDA=19.048
NC_035091.1	27949098	.	A	G	.	.	MAF_INRAE=14.557;MAF_USDA=20.0
NC_035091.1	27949112	.	G	C	.	.	MAF_INRAE=21.053;MAF_USDA=6.25
NC_035091.1	27949176	.	A	T	.	.	MAF_USDA=12.5
NC_035091.1	27949210	.	G	T	.	.	MAF_USDA=4.118
NC_035091.1	27949217	.	A	C	.	.	MAF_USDA=1.639
NC_035091.1	27949249	.	T	C	.	.	MAF_USDA=1.639
NC_035091.1	27949252	.	C	A	.	.	MAF_INRAE=5.833;MAF_USDA=3.529
NC_035091.1	27949256	.	C	A	.	.	MAF_USDA=6.25
NC_035091.1	27949374	.	G	C	.	.	MAF_USDA=25.0
NC_035091.1	27949485	.	C	T	.	.	MAF_USDA=12.5
NC_035091.1	27949490	.	C	A	.	.	MAF_INRAE=15.19;MAF_USDA=20.0
NC_035091.1	27949515	.	A	G	.	.	MAF_INRAE=5.263;MAF_USDA=2.459
NC_035091.1	27949524	.	T	C	.	.	MAF_INRAE=15.19;MAF_USDA=21.765
NC_035091.1	27949525	.	G	A	.	.	MAF_INRAE=15.0;MAF_USDA=21.765
NC_035091.1	27949616	.	G	A	.	.	MAF_INRAE=2.5;MAF_USDA=1.639
NC_035091.1	27949639	.	G	A	.	.	MAF_USDA=14.583
NC_035091.1	27949673	.	G	A	.	.	MAF_USDA=2.459
NC_035091.1	27949678	.	T	G	.	.	MAF_INRAE=2.5;MAF_USDA=6.557
NC_035091.1	27949694	.	C	T	.	.	MAF_USDA=5.882
NC_035091.1	27949714	.	C	A	.	.	MAF_INRAE=1.667
NC_035091.1	27949770	.	A	C	.	.	MAF_USDA=2.941
NC_035091.1	27949789	.	A	T	.	.	MAF_INRAE=1.667
NC_035091.1	27949801	.	A	T	.	.	MAF_INRAE=14.557;MAF_USDA=20.588
NC_035091.1	27949805	.	G	A	.	.	MAF_USDA=9.016
NC_035091.1	27949819	.	G	A	.	.	MAF_USDA=4.706
NC_035091.1	27949835	.	T	A	.	.	MAF_INRAE=2.5;MAF_USDA=6.557
NC_035091.1	27949850	.	C	T	.	.	MAF_INRAE=1.667
NC_035091.1	27949882	.	A	T	.	.	MAF_USDA=9.016
NC_035091.1	27949913	.	C	T	.	.	MAF_INRAE=14.557;MAF_USDA=31.765
NC_035091.1	27949923	.	G	A	.	.	MAF_INRAE=21.053;MAF_USDA=21.176
NC_035091.1	27950018	.	C	A	.	.	MAF_INRAE=4.167;MAF_USDA=7.377
NC_035091.1	27950044	.	G	T	.	.	MAF_USDA=13.115
NC_035091.1	27950049	.	TC	TT	.	.	MAF_USDA=22.917
NC_035091.1	27950053	.	G	T	.	.	MAF_INRAE=37.5
NC_035091.1	27950071	.	G	A	.	.	MAF_INRAE=15.19;MAF_USDA=20.588
NC_035091.1	27950120	.	G	T	.	.	MAF_USDA=8.333
NC_035091.1	27950121	.	C	T	.	.	MAF_USDA=8.333
NC_035091.1	27950195	.	C	T	.	.	MAF_USDA=12.353
NC_035091.1	27950201	.	A	T	.	.	MAF_USDA=4.706
NC_035091.1	27950276	.	C	T	.	.	MAF_USDA=1.639
NC_035091.1	27950279	.	C	T	.	.	MAF_USDA=12.353
NC_035091.1	27950355	.	A	G	.	.	MAF_INRAE=14.557;MAF_USDA=22.941
NC_035091.1	27950386	.	C	G	.	.	MAF_INRAE=14.557;MAF_USDA=20.588
NC_035091.1	27950391	.	C	T	.	.	MAF_INRAE=25.949;MAF_USDA=24.706
NC_035091.1	27950408	.	T	C	.	.	MAF_INRAE=15.823;MAF_USDA=21.765
NC_035091.1	27950413	.	A	G	.	.	MAF_INRAE=14.557;MAF_USDA=20.588
NC_035091.1	27950511	.	G	A	.	.	MAF_USDA=4.167
NC_035091.1	27950554	.	A	G	.	.	MAF_INRAE=14.557;MAF_USDA=20.588
NC_035091.1	27950557	.	C	G	.	.	MAF_USDA=3.279
NC_035091.1	27950560	.	G	T	.	.	MAF_INRAE=4.167
NC_035091.1	27950579	.	G	A	.	.	MAF_INRAE=25.949;MAF_USDA=17.059
NC_035091.1	27950592	.	T	C	.	.	MAF_INRAE=8.861;MAF_USDA=18.824
NC_035091.1	27950593	.	G	A	.	.	MAF_USDA=1.639
NC_035091.1	27950612	.	G	A	.	.	MAF_USDA=11.475
NC_035091.1	27950651	.	G	T	.	.	MAF_USDA=3.279
NC_035091.1	27950660	.	A	T	.	.	MAF_INRAE=1.667
NC_035091.1	27950682	.	G	T	.	.	MAF_INRAE=1.667
NC_035091.1	27950683	.	C	T	.	.	MAF_INRAE=1.667
NC_035091.1	27950722	.	G	A	.	.	MAF_INRAE=6.962;MAF_USDA=11.31
NC_035091.1	27950753	.	C	T	.	.	MAF_USDA=3.333
NC_035091.1	27950809	.	G	A	.	.	MAF_USDA=29.167
NC_035091.1	27951289	.	C	T	.	.	MAF_INRAE=12.5
NC_035091.1	27951298	.	C	T	.	.	MAF_INRAE=11.667
NC_035091.1	27951305	.	A	T	.	.	MAF_INRAE=4.167
NC_035091.1	27951379	.	G	T	.	.	MAF_INRAE=7.5
NC_035091.1	27951452	.	G	A	.	.	MAF_USDA=47.917
NC_035091.1	27951468	.	C	T	.	.	MAF_INRAE=5.263;MAF_USDA=8.333
NC_035091.1	27951551	.	G	A	.	.	MAF_USDA=2.459
NC_035091.1	27951598	.	T	G	.	.	MAF_INRAE=10.0
NC_035091.1	27951607	.	C	T	.	.	MAF_INRAE=10.0
NC_035091.1	27951689	.	G	A	.	.	MAF_INRAE=4.167
NC_035091.1	27951690	.	A	T	.	.	MAF_INRAE=5.0
NC_035091.1	27951743	.	A	C	.	.	MAF_USDA=2.459
NC_035091.1	27951804	.	G	A	.	.	MAF_USDA=4.098
NC_035091.1	27951809	.	T	G	.	.	MAF_USDA=2.459
NC_035091.1	27951853	.	G	T	.	.	MAF_INRAE=5.263;MAF_USDA=2.459
NC_035091.1	27951878	.	G	A	.	.	MAF_USDA=4.098
NC_035091.1	27952345	.	C	T	.	.	MAF_INRAE=10.526
NC_035091.1	27952716	.	C	T	.	.	MAF_USDA=45.833
NC_035091.1	27953693	.	C	A	.	.	MAF_USDA=1.639
NC_035091.1	27953784	.	T	C	.	.	MAF_USDA=6.471
NC_035091.1	27953966	.	T	G	.	.	MAF_USDA=25.0
NC_035091.1	27954054	.	A	G	.	.	MAF_USDA=9.016
NC_035091.1	27954086	.	C	T	.	.	MAF_INRAE=2.5
NC_035091.1	27954092	.	C	T	.	.	MAF_INRAE=6.667
NC_035091.1	27954110	.	C	T	.	.	MAF_INRAE=30.833
NC_035091.1	27954195	.	C	A	.	.	MAF_INRAE=29.167
NC_035091.1	27954198	.	A	C	.	.	MAF_INRAE=6.667;MAF_USDA=18.75
NC_035091.1	27954223	.	A	G	.	.	MAF_INRAE=5.263
NC_035091.1	27954254	.	G	A	.	.	MAF_INRAE=3.333
NC_035091.1	27954279	.	C	A	.	.	MAF_USDA=41.667
NC_035091.1	27954284	.	G	A	.	.	MAF_USDA=1.639
NC_035091.1	27954302	.	G	A	.	.	MAF_INRAE=5.263
NC_035091.1	27954367	.	T	G	.	.	MAF_USDA=1.639
NC_035091.1	27954372	.	G	T	.	.	MAF_INRAE=9.167
NC_035091.1	27954397	.	G	A	.	.	MAF_INRAE=6.962;MAF_USDA=4.167
NC_035091.1	27954444	.	C	T	.	.	MAF_USDA=6.557
NC_035091.1	27954446	.	C	A	.	.	MAF_USDA=3.529
NC_035091.1	27954490	.	G	A	.	.	MAF_INRAE=2.5
NC_035091.1	27954503	.	A	G	.	.	MAF_INRAE=2.5;MAF_USDA=19.565
NC_035091.1	27954531	.	T	C	.	.	MAF_INRAE=5.833;MAF_USDA=25.0
NC_035091.1	27954559	.	G	A	.	.	MAF_INRAE=30.38;MAF_USDA=16.867
NC_035091.1	27954583	.	C	T	.	.	MAF_USDA=11.667
NC_035091.1	27954748	.	G	A	.	.	MAF_USDA=9.167
NC_035091.1	27954766	.	G	A	.	.	MAF_INRAE=15.789;MAF_USDA=31.818
NC_035091.1	27954823	.	C	A	.	.	MAF_USDA=11.017
NC_035091.1	27955766	.	C	T	.	.	MAF_USDA=18.75
NC_035091.1	27955842	.	G	A	.	.	MAF_INRAE=5.0;MAF_USDA=8.333
NC_035091.1	27955905	.	G	C	.	.	MAF_USDA=14.583
NC_035091.1	27955912	.	G	A	.	.	MAF_USDA=21.687
NC_035091.1	27955982	.	C	A	.	.	MAF_INRAE=15.19;MAF_USDA=37.5
NC_035091.1	27955985	.	C	T	.	.	MAF_USDA=9.836
NC_035091.1	27956019	.	A	C	.	.	MAF_INRAE=21.519;MAF_USDA=35.294
NC_035091.1	27956035	.	C	T	.	.	MAF_USDA=4.706
NC_035091.1	27956069	.	T	G	.	.	MAF_USDA=12.5
NC_035091.1	27956107	.	G	A	.	.	MAF_USDA=8.235
NC_035091.1	27956120	.	T	A	.	.	MAF_USDA=5.738
NC_035091.1	27956156	.	A	T	.	.	MAF_INRAE=14.167;MAF_USDA=21.176
NC_035091.1	27956213	.	T	A	.	.	MAF_INRAE=14.167;MAF_USDA=22.917
NC_035091.1	27956218	.	C	T	.	.	MAF_USDA=12.5
NC_035091.1	27956230	.	G	T	.	.	MAF_USDA=1.639
NC_035091.1	27956232	.	A	G	.	.	MAF_USDA=1.639
NC_035091.1	27956236	.	C	A	.	.	MAF_USDA=4.098
NC_035091.1	27956374	.	G	A	.	.	MAF_INRAE=13.333;MAF_USDA=21.765
NC_035091.1	27956448	.	C	G	.	.	MAF_INRAE=14.557;MAF_USDA=19.412
NC_035091.1	27956450	.	C	A	.	.	MAF_INRAE=16.667;MAF_USDA=35.294
NC_035091.1	27956470	.	C	T	.	.	MAF_USDA=4.918
NC_035091.1	27956573	.	C	G	.	.	MAF_USDA=12.5
NC_035091.1	27956702	.	G	T	.	.	MAF_INRAE=14.557;MAF_USDA=21.765
NC_035091.1	27956708	.	C	T	.	.	MAF_INRAE=5.263
NC_035091.1	27956709	.	C	A	.	.	MAF_USDA=1.639
NC_035091.1	27956723	.	C	T	.	.	MAF_USDA=1.639
NC_035091.1	27956779	.	G	A	.	.	MAF_USDA=20.833
NC_035091.1	27956785	.	G	A	.	.	MAF_INRAE=15.19;MAF_USDA=33.333
NC_035091.1	27956812	.	C	T	.	.	MAF_INRAE=15.0;MAF_USDA=22.917
NC_035091.1	27956853	.	T	G	.	.	MAF_USDA=10.417
NC_035091.1	27956867	.	G	A	.	.	MAF_INRAE=30.38;MAF_USDA=2.353
NC_035091.1	27956871	.	C	T	.	.	MAF_USDA=9.836
NC_035091.1	27956876	.	C	T	.	.	MAF_USDA=2.083
NC_035091.1	27956883	.	T	G	.	.	MAF_USDA=9.836
NC_035091.1	27956901	.	G	A	.	.	MAF_USDA=10.417
NC_035091.1	27956916	.	G	A	.	.	MAF_USDA=4.118
NC_035091.1	27956922	.	G	A	.	.	MAF_USDA=11.765
NC_035091.1	27956938	.	G	A	.	.	MAF_USDA=12.353
NC_035091.1	27956973	.	G	A	.	.	MAF_USDA=16.667
NC_035091.1	27956975	.	C	T	.	.	MAF_INRAE=6.329;MAF_USDA=11.31
NC_035091.1	27956990	.	T	C	.	.	MAF_USDA=15.476
NC_035091.1	27957002	.	C	T	.	.	MAF_USDA=16.071
NC_035091.1	27957020	.	C	T	.	.	MAF_USDA=5.833
NC_035091.1	27957021	.	G	A	.	.	MAF_USDA=4.167
NC_035091.1	27957084	.	T	A	.	.	MAF_USDA=8.333
NC_035091.1	27957094	.	A	T	.	.	MAF_INRAE=5.696;MAF_USDA=3.571
NC_035091.1	27957098	.	G	A	.	.	MAF_USDA=1.667
NC_035091.1	27957113	.	T	A	.	.	MAF_USDA=5.357
NC_035091.1	27957133	.	G	A	.	.	MAF_INRAE=14.557;MAF_USDA=20.833
NC_035091.1	27957155	.	T	G	.	.	MAF_INRAE=2.5
NC_035091.1	27957241	.	C	A	.	.	MAF_INRAE=6.962;MAF_USDA=31.25
NC_035091.1	27957250	.	A	G	.	.	MAF_INRAE=21.053;MAF_USDA=6.25
NC_035091.1	27957258	.	G	A	.	.	MAF_USDA=12.5
NC_035091.1	27957259	.	A	T	.	.	MAF_INRAE=10.526
NC_035091.1	27957265	.	A	C	.	.	MAF_INRAE=8.861;MAF_USDA=16.667
NC_035091.1	27957333	.	A	G	.	.	MAF_INRAE=6.962;MAF_USDA=30.0
NC_035091.1	27957367	.	T	A	.	.	MAF_INRAE=8.861
NC_035091.1	27957369	.	G	T	.	.	MAF_USDA=5.294
NC_035091.1	27957408	.	C	T	.	.	MAF_USDA=4.098
NC_035091.1	27957417	.	T	G	.	.	MAF_USDA=1.639
NC_035091.1	27957432	.	G	A	.	.	MAF_INRAE=15.19;MAF_USDA=32.941
NC_035091.1	27957473	.	G	T	.	.	MAF_USDA=4.918
NC_035091.1	27957514	.	T	A	.	.	MAF_INRAE=14.557;MAF_USDA=20.0
NC_035091.1	27957580	.	G	T	.	.	MAF_INRAE=14.557;MAF_USDA=20.588
NC_035091.1	27957617	.	C	T	.	.	MAF_INRAE=4.167
NC_035091.1	27957642	.	T	C	.	.	MAF_USDA=11.765
NC_035091.1	27957653	.	C	G	.	.	MAF_USDA=11.765
NC_035091.1	27957754	.	A	G	.	.	MAF_INRAE=14.557;MAF_USDA=35.417
NC_035091.1	27957775	.	A	G	.	.	MAF_INRAE=14.557;MAF_USDA=20.0
NC_035091.1	27957832	.	T	C	.	.	MAF_USDA=12.295
NC_035091.1	27957841	.	T	G	.	.	MAF_INRAE=14.557;MAF_USDA=33.529
NC_035091.1	27957863	.	A	G	.	.	MAF_INRAE=14.557;MAF_USDA=21.176
NC_035091.1	27957864	.	T	C	.	.	MAF_INRAE=14.167;MAF_USDA=32.941
NC_035091.1	27957892	.	T	G	.	.	MAF_INRAE=14.557;MAF_USDA=34.118
NC_035091.1	27957907	.	T	G	.	.	MAF_USDA=2.941
NC_035091.1	27957929	.	G	A	.	.	MAF_INRAE=6.962;MAF_USDA=43.529
NC_035091.1	27957931	.	A	T	.	.	MAF_INRAE=22.785;MAF_USDA=33.333
NC_035091.1	27957953	.	G	A	.	.	MAF_INRAE=21.053;MAF_USDA=35.417
NC_035091.1	27957973	.	C	T	.	.	MAF_USDA=2.459
NC_035091.1	27958019	.	T	C	.	.	MAF_USDA=19.565
NC_035091.1	27958055	.	T	C	.	.	MAF_INRAE=6.962;MAF_USDA=31.176
NC_035091.1	27958056	.	C	A	.	.	MAF_INRAE=2.5;MAF_USDA=31.176
NC_035091.1	27958063	.	C	G	.	.	MAF_INRAE=5.263;MAF_USDA=3.529
NC_035091.1	27958079	.	G	A	.	.	MAF_INRAE=6.962;MAF_USDA=44.118
NC_035091.1	27958113	.	T	A	.	.	MAF_USDA=12.5
NC_035091.1	27958148	.	C	A	.	.	MAF_USDA=12.5
NC_035091.1	27958163	.	A	G	.	.	MAF_INRAE=21.519;MAF_USDA=35.882
NC_035091.1	27958188	.	G	A	.	.	MAF_INRAE=21.519;MAF_USDA=35.882
NC_035091.1	27958217	.	C	T	.	.	MAF_INRAE=49.367;MAF_USDA=42.941
NC_035091.1	27958264	.	C	T	.	.	MAF_USDA=12.353
NC_035091.1	27958378	.	T	C	.	.	MAF_INRAE=14.557;MAF_USDA=20.588
NC_035091.1	27958386	.	T	A	.	.	MAF_INRAE=16.667;MAF_USDA=33.333
NC_035091.1	27958439	.	C	A	.	.	MAF_INRAE=14.557;MAF_USDA=28.235
NC_035091.1	27958440	.	G	A	.	.	MAF_INRAE=5.263;MAF_USDA=3.529
NC_035091.1	27958461	.	C	A	.	.	MAF_INRAE=5.696;MAF_USDA=4.118
NC_035091.1	27958620	.	T	G	.	.	MAF_INRAE=10.127;MAF_USDA=20.0
NC_035091.1	27958757	.	T	A	.	.	MAF_INRAE=38.333;MAF_USDA=2.083
NC_035091.1	27958909	.	T	C	.	.	MAF_USDA=5.738
NC_035091.1	27958988	.	T	G	.	.	MAF_INRAE=5.263;MAF_USDA=5.882
NC_035091.1	27959000	.	G	T	.	.	MAF_USDA=1.639
NC_035091.1	27959109	.	G	T	.	.	MAF_USDA=1.639
NC_035091.1	27959130	.	C	T	.	.	MAF_USDA=6.557
NC_035091.1	27959198	.	C	G	.	.	MAF_USDA=10.656
NC_035091.1	27959227	.	G	A	.	.	MAF_USDA=14.583
NC_035091.1	27959250	.	G	C	.	.	MAF_USDA=14.583
NC_035091.1	27959263	.	G	A	.	.	MAF_USDA=6.667
NC_035091.1	27959268	.	A	G	.	.	MAF_USDA=1.667
NC_035091.1	27959273	.	C	T	.	.	MAF_INRAE=30.38
NC_035091.1	27959359	.	G	A	.	.	MAF_INRAE=5.0;MAF_USDA=11.176
NC_035091.1	27959389	.	G	A	.	.	MAF_USDA=14.583
NC_035091.1	27959415	.	G	A	.	.	MAF_INRAE=5.0;MAF_USDA=6.557
NC_035091.1	27959550	.	G	A	.	.	MAF_INRAE=10.526;MAF_USDA=5.357
NC_035091.1	27959566	.	G	T	.	.	MAF_USDA=2.976
NC_035091.1	27960002	.	G	T	.	.	MAF_INRAE=21.053
NC_035091.1	27960016	.	C	T	.	.	MAF_INRAE=10.526
NC_035091.1	27960057	.	C	A	.	.	MAF_USDA=1.765
NC_035091.1	27960088	.	C	T	.	.	MAF_USDA=1.765
NC_035091.1	27960130	.	T	C	.	.	MAF_INRAE=4.167;MAF_USDA=15.574
NC_035091.1	27960142	.	T	A	.	.	MAF_INRAE=18.354;MAF_USDA=37.647
NC_035091.1	27960166	.	A	T	.	.	MAF_USDA=3.279
NC_035091.1	27960168	.	T	C	.	.	MAF_USDA=2.941
NC_035091.1	27960206	.	G	A	.	.	MAF_INRAE=4.167;MAF_USDA=16.393
NC_035091.1	27960233	.	C	T	.	.	MAF_USDA=9.016
NC_035091.1	27960250	.	G	A	.	.	MAF_INRAE=10.526
NC_035091.1	27960279	.	A	G	.	.	MAF_USDA=2.941
NC_035091.1	27960285	.	G	A	.	.	MAF_INRAE=29.747;MAF_USDA=3.279
NC_035091.1	27960302	.	C	G	.	.	MAF_USDA=2.459
NC_035091.1	27960340	.	A	T	.	.	MAF_INRAE=4.167;MAF_USDA=15.574
NC_035091.1	27960346	.	C	A	.	.	MAF_USDA=2.459
NC_035091.1	27960391	.	G	A	.	.	MAF_INRAE=13.291;MAF_USDA=20.0
NC_035091.1	27960428	.	A	G	.	.	MAF_USDA=2.459
NC_035091.1	27960441	.	C	T	.	.	MAF_USDA=1.639
NC_035091.1	27960457	.	G	A	.	.	MAF_INRAE=6.962;MAF_USDA=4.706
NC_035091.1	27960474	.	T	C	.	.	MAF_INRAE=4.167;MAF_USDA=16.393
NC_035091.1	27960521	.	A	G	.	.	MAF_INRAE=1.667
NC_035091.1	27960522	.	G	T	.	.	MAF_USDA=12.5
NC_035091.1	27960633	.	T	C	.	.	MAF_INRAE=2.5;MAF_USDA=9.016
NC_035091.1	27960640	.	T	A	.	.	MAF_USDA=1.639
NC_035091.1	27960655	.	A	G	.	.	MAF_USDA=1.639
NC_035091.1	27960708	.	T	G	.	.	MAF_INRAE=4.167;MAF_USDA=16.393
NC_035091.1	27960709	.	A	C	.	.	MAF_INRAE=25.949;MAF_USDA=17.647
NC_035091.1	27960731	.	G	T	.	.	MAF_USDA=4.918
NC_035091.1	27960737	.	G	T	.	.	MAF_INRAE=2.5;MAF_USDA=9.016
NC_035091.1	27960738	.	T	G	.	.	MAF_INRAE=2.5;MAF_USDA=21.765
NC_035091.1	27960751	.	A	C	.	.	MAF_USDA=12.5
NC_035091.1	27960794	.	C	G	.	.	MAF_INRAE=4.167;MAF_USDA=15.574
NC_035091.1	27960840	.	G	T	.	.	MAF_INRAE=21.053;MAF_USDA=2.941
NC_035091.1	27960853	.	C	T	.	.	MAF_USDA=14.583
NC_035091.1	27960854	.	C	A	.	.	MAF_USDA=14.583
NC_035091.1	27960873	.	T	A	.	.	MAF_USDA=14.583
NC_035091.1	27960962	.	A	T	.	.	MAF_INRAE=4.167;MAF_USDA=5.738
NC_035091.1	27960973	.	C	T	.	.	MAF_INRAE=4.167;MAF_USDA=17.213
NC_035091.1	27960988	.	T	C	.	.	MAF_INRAE=21.053;MAF_USDA=6.25
NC_035091.1	27960993	.	T	G	.	.	MAF_USDA=2.459
NC_035091.1	27961001	.	C	A	.	.	MAF_USDA=7.647
NC_035091.1	27961010	.	G	T	.	.	MAF_INRAE=4.167;MAF_USDA=18.033
NC_035091.1	27961053	.	T	G	.	.	MAF_USDA=4.167
NC_035091.1	27961062	.	C	G	.	.	MAF_USDA=22.917
NC_035091.1	27961078	.	G	T	.	.	MAF_USDA=2.459
NC_035091.1	27961236	.	A	G	.	.	MAF_INRAE=6.962
NC_035091.1	27961258	.	T	G	.	.	MAF_USDA=8.333
NC_035091.1	27961283	.	A	G	.	.	MAF_USDA=6.25
NC_035091.1	27961315	.	T	C	.	.	MAF_INRAE=26.316;MAF_USDA=19.048
NC_035091.1	27961403	.	T	C	.	.	MAF_INRAE=5.0;MAF_USDA=6.471
NC_035091.1	27961452	.	T	C	.	.	MAF_INRAE=4.167;MAF_USDA=13.115
NC_035091.1	27961700	.	A	G	.	.	MAF_USDA=7.377
NC_035091.1	27961734	.	T	G	.	.	MAF_INRAE=4.167;MAF_USDA=16.471
NC_035091.1	27961757	.	A	G	.	.	MAF_USDA=6.557
NC_035091.1	27961774	.	T	C	.	.	MAF_USDA=1.765
NC_035091.1	27961842	.	C	T	.	.	MAF_INRAE=37.975;MAF_USDA=5.882
NC_035091.1	27961886	.	A	C	.	.	MAF_INRAE=4.167;MAF_USDA=13.115
NC_035091.1	27961890	.	T	G	.	.	MAF_USDA=12.5
NC_035091.1	27961891	.	G	T	.	.	MAF_USDA=14.583
NC_035091.1	27961897	.	C	T	.	.	MAF_USDA=1.639
NC_035091.1	27961901	.	T	C	.	.	MAF_USDA=1.765
NC_035091.1	27961911	.	G	A	.	.	MAF_INRAE=17.722;MAF_USDA=36.471
NC_035091.1	27961930	.	T	C	.	.	MAF_USDA=4.918
NC_035091.1	27961941	.	A	G	.	.	MAF_INRAE=4.167;MAF_USDA=12.295
NC_035091.1	27962023	.	C	A	.	.	MAF_INRAE=34.81;MAF_USDA=8.235
NC_035091.1	27962058	.	T	C	.	.	MAF_USDA=24.706
NC_035091.1	27962059	.	G	A	.	.	MAF_USDA=5.738
NC_035091.1	27962127	.	A	C	.	.	MAF_INRAE=3.333;MAF_USDA=15.294
NC_035091.1	27962307	.	C	T	.	.	MAF_USDA=1.765
NC_035091.1	27962319	.	C	T	.	.	MAF_INRAE=4.167;MAF_USDA=4.918
NC_035091.1	27962338	.	A	G	.	.	MAF_USDA=6.557
NC_035091.1	27962375	.	G	A	.	.	MAF_INRAE=21.053;MAF_USDA=1.639
NC_035091.1	27962517	.	G	A	.	.	MAF_USDA=1.639
NC_035091.1	27962530	.	C	A	.	.	MAF_USDA=1.639
NC_035091.1	27962535	.	C	T	.	.	MAF_USDA=2.941
NC_035091.1	27962641	.	A	G	.	.	MAF_USDA=1.639
NC_035091.1	27962675	.	C	A	.	.	MAF_USDA=2.976
NC_035091.1	27962703	.	T	C	.	.	MAF_USDA=1.765
NC_035091.1	27962755	.	G	T	.	.	MAF_USDA=1.639
NC_035091.1	27962888	.	C	A	.	.	MAF_USDA=1.639
NC_035091.1	27962927	.	T	G	.	.	MAF_INRAE=4.167;MAF_USDA=4.918
NC_035091.1	27962956	.	C	G	.	.	MAF_USDA=3.529
NC_035091.1	27962993	.	C	A	.	.	MAF_USDA=2.459
NC_035091.1	27963042	.	C	G	.	.	MAF_USDA=1.639
NC_035091.1	27963068	.	C	A	.	.	MAF_INRAE=22.152;MAF_USDA=39.412
NC_035091.1	27963088	.	G	C	.	.	MAF_USDA=1.639
NC_035091.1	27963091	.	G	A	.	.	MAF_INRAE=10.526;MAF_USDA=1.639
NC_035091.1	27963092	.	G	A	.	.	MAF_INRAE=22.152;MAF_USDA=40.0
NC_035091.1	27963132	.	C	A	.	.	MAF_USDA=9.412
NC_035091.1	27963133	.	G	T	.	.	MAF_USDA=4.706
NC_035091.1	27963134	.	A	G	.	.	MAF_USDA=4.706
NC_035091.1	27963136	.	A	G	.	.	MAF_USDA=4.706
NC_035091.1	27963188	.	T	C	.	.	MAF_INRAE=5.0;MAF_USDA=8.824
NC_035091.1	27963214	.	T	C	.	.	MAF_INRAE=5.696;MAF_USDA=40.0
NC_035091.1	27963298	.	T	A	.	.	MAF_INRAE=20.253;MAF_USDA=38.824
NC_035091.1	27963375	.	A	T	.	.	MAF_USDA=22.941
NC_035091.1	27963467	.	G	A	.	.	MAF_INRAE=6.962;MAF_USDA=4.706
NC_035091.1	27963523	.	T	G	.	.	MAF_USDA=1.639
NC_035091.1	27963547	.	T	C	.	.	MAF_USDA=7.377
NC_035091.1	27963598	.	A	C	.	.	MAF_INRAE=21.053;MAF_USDA=4.098
NC_035091.1	27963611	.	C	T	.	.	MAF_USDA=7.377
NC_035091.1	27963620	.	G	T	.	.	MAF_USDA=2.459
NC_035091.1	27963660	.	A	C	.	.	MAF_INRAE=5.263;MAF_USDA=1.639
NC_035091.1	27963666	.	T	A	.	.	MAF_INRAE=39.241;MAF_USDA=37.647
NC_035091.1	27963688	.	C	G	.	.	MAF_INRAE=25.316;MAF_USDA=41.176
NC_035091.1	27963706	.	T	G	.	.	MAF_USDA=9.016
NC_035091.1	27963713	.	G	T	.	.	MAF_USDA=5.738
NC_035091.1	27963715	.	A	C	.	.	MAF_INRAE=5.0;MAF_USDA=5.882
NC_035091.1	27963748	.	A	G	.	.	MAF_INRAE=8.861;MAF_USDA=7.377
NC_035091.1	27963754	.	A	T	.	.	MAF_INRAE=44.937
NC_035091.1	27963772	.	A	C	.	.	MAF_INRAE=39.241;MAF_USDA=23.77
NC_035091.1	27963812	.	C	A	.	.	MAF_INRAE=5.263;MAF_USDA=3.279
NC_035091.1	27963834	.	A	C	.	.	MAF_INRAE=19.62;MAF_USDA=14.706
NC_035091.1	27963874	.	G	C	.	.	MAF_USDA=1.667
NC_035091.1	27963885	.	C	T	.	.	MAF_USDA=4.167
NC_035091.1	27963987	.	C	T	.	.	MAF_INRAE=21.053;MAF_USDA=2.941
NC_035091.1	27964062	.	G	T	.	.	MAF_USDA=1.639
NC_035091.1	27964176	.	T	G	.	.	MAF_INRAE=4.167;MAF_USDA=4.918
NC_035091.1	27964304	.	C	G	.	.	MAF_USDA=1.639
NC_035091.1	27964405	.	T	C	.	.	MAF_USDA=2.459
NC_035091.1	27964410	.	G	A	.	.	MAF_INRAE=31.579;MAF_USDA=7.059
NC_035091.1	27964424	.	G	T	.	.	MAF_INRAE=31.579;MAF_USDA=5.882
NC_035091.1	27964439	.	T	C	.	.	MAF_INRAE=31.579;MAF_USDA=5.882
NC_035091.1	27964443	.	C	A	.	.	MAF_USDA=7.059
NC_035091.1	27964447	.	G	T	.	.	MAF_USDA=15.882
NC_035091.1	27964553	.	T	A	.	.	MAF_INRAE=5.263;MAF_USDA=1.639
NC_035091.1	27964628	.	G	C	.	.	MAF_USDA=1.639
NC_035091.1	27964686	.	T	G	.	.	MAF_INRAE=5.263;MAF_USDA=1.639
NC_035091.1	27964774	.	T	G	.	.	MAF_INRAE=35.833
NC_035091.1	27964779	.	A	C	.	.	MAF_USDA=6.471
NC_035091.1	27964801	.	A	C	.	.	MAF_INRAE=45.833;MAF_USDA=22.353
NC_035091.1	27964858	.	C	A	.	.	MAF_USDA=4.167
NC_035091.1	27964961	.	A	T	.	.	MAF_USDA=14.583
NC_035091.1	27965008	.	T	A	.	.	MAF_INRAE=5.0;MAF_USDA=6.471
NC_035091.1	27965029	.	A	C	.	.	MAF_INRAE=4.167;MAF_USDA=7.059
NC_035091.1	27965128	.	G	A	.	.	MAF_USDA=11.475
NC_035091.1	27965235	.	C	A	.	.	MAF_USDA=2.459
NC_035091.1	27965247	.	A	C	.	.	MAF_USDA=4.098
NC_035091.1	27965260	.	G	A	.	.	MAF_USDA=12.5
NC_035091.1	27965284	.	T	G	.	.	MAF_INRAE=5.263;MAF_USDA=9.016
NC_035091.1	27965409	.	T	C	.	.	MAF_USDA=4.918
NC_035091.1	27965542	.	T	A	.	.	MAF_INRAE=4.167;MAF_USDA=12.941
NC_035091.1	27965547	.	C	T	.	.	MAF_INRAE=5.263;MAF_USDA=18.824
NC_035091.1	27965602	.	C	T	.	.	MAF_INRAE=41.772;MAF_USDA=33.529
NC_035091.1	27965692	.	G	T	.	.	MAF_USDA=2.941
NC_035091.1	27965748	.	C	A	.	.	MAF_INRAE=39.873;MAF_USDA=13.529
NC_035091.1	27965834	.	G	T	.	.	MAF_USDA=1.639
NC_035091.1	27965890	.	C	T	.	.	MAF_USDA=7.377
NC_035091.1	27965892	.	G	T	.	.	MAF_INRAE=31.579
NC_035091.1	27965914	.	G	C	.	.	MAF_USDA=2.459
NC_035091.1	27965941	.	A	T	.	.	MAF_INRAE=3.165;MAF_USDA=25.294
NC_035091.1	27965942	.	A	T	.	.	MAF_USDA=8.824
NC_035091.1	27966016	.	C	A	.	.	MAF_INRAE=38.608;MAF_USDA=22.353
NC_035091.1	27966027	.	C	T	.	.	MAF_INRAE=5.263;MAF_USDA=4.706
NC_035091.1	27966033	.	C	T	.	.	MAF_INRAE=5.0;MAF_USDA=15.294
NC_035091.1	27966042	.	C	T	.	.	MAF_USDA=1.639
NC_035091.1	27966249	.	G	A	.	.	MAF_USDA=4.098
NC_035091.1	27966405	.	G	A	.	.	MAF_INRAE=5.696
NC_035091.1	27966631	.	T	C	.	.	MAF_USDA=4.167
NC_035091.1	27967219	.	G	T	.	.	MAF_USDA=29.167
NC_035091.1	27967268	.	A	T	.	.	MAF_USDA=19.412
NC_035091.1	27967299	.	G	A	.	.	MAF_USDA=19.412
NC_035091.1	27967303	.	T	C	.	.	MAF_USDA=20.588
NC_035091.1	27967524	.	A	T	.	.	MAF_INRAE=35.443;MAF_USDA=12.941
NC_035091.1	27967576	.	C	G	.	.	MAF_USDA=3.279
NC_035091.1	27967608	.	A	G	.	.	MAF_USDA=12.295
NC_035091.1	27967660	.	C	T	.	.	MAF_INRAE=5.263;MAF_USDA=9.016
NC_035091.1	27967698	.	T	G	.	.	MAF_USDA=1.639
NC_035091.1	27967840	.	A	T	.	.	MAF_INRAE=5.0;MAF_USDA=6.471
NC_035091.1	27967843	.	T	A	.	.	MAF_INRAE=5.0;MAF_USDA=6.471
NC_035091.1	27967859	.	C	G	.	.	MAF_INRAE=23.418;MAF_USDA=14.706
NC_035091.1	27967865	.	A	G	.	.	MAF_USDA=1.639
NC_035091.1	27967874	.	T	C	.	.	MAF_USDA=4.918
NC_035091.1	27967890	.	C	T	.	.	MAF_USDA=1.639
NC_035091.1	27967934	.	A	G	.	.	MAF_INRAE=37.975;MAF_USDA=16.471
NC_035091.1	27968040	.	A	T	.	.	MAF_USDA=1.695
NC_035091.1	27968088	.	T	C	.	.	MAF_INRAE=37.975;MAF_USDA=17.059
NC_035091.1	27968100	.	T	G	.	.	MAF_INRAE=29.747;MAF_USDA=10.0
NC_035091.1	27968122	.	A	G	.	.	MAF_INRAE=7.5;MAF_USDA=8.333
NC_035091.1	27968164	.	A	G	.	.	MAF_USDA=1.639
NC_035091.1	27968226	.	C	A	.	.	MAF_INRAE=28.481;MAF_USDA=25.882
NC_035091.1	27968229	.	A	C	.	.	MAF_INRAE=8.228;MAF_USDA=24.706
NC_035091.1	27968244	.	G	T	.	.	MAF_INRAE=31.646;MAF_USDA=45.294
NC_035091.1	27968258	.	C	A	.	.	MAF_INRAE=21.053;MAF_USDA=4.098
NC_035091.1	27968375	.	T	C	.	.	MAF_USDA=1.639
NC_035091.1	27968393	.	C	A	.	.	MAF_INRAE=20.253;MAF_USDA=8.235
NC_035091.1	27968449	.	G	T	.	.	MAF_INRAE=20.253;MAF_USDA=8.235
NC_035091.1	27968522	.	A	C	.	.	MAF_INRAE=21.053;MAF_USDA=3.529
NC_035091.1	27968565	.	T	C	.	.	MAF_INRAE=37.342;MAF_USDA=17.059
NC_035091.1	27968633	.	G	A	.	.	MAF_USDA=2.459
NC_035091.1	27968724	.	A	C	.	.	MAF_INRAE=21.053;MAF_USDA=1.639
NC_035091.1	27968978	.	G	T	.	.	MAF_INRAE=5.263;MAF_USDA=1.639
NC_035091.1	27969056	.	A	T	.	.	MAF_INRAE=37.975;MAF_USDA=16.471
NC_035091.1	27969153	.	A	T	.	.	MAF_INRAE=22.785;MAF_USDA=18.75
NC_035091.1	27969157	.	T	G	.	.	MAF_INRAE=25.0;MAF_USDA=22.917
NC_035091.1	27969174	.	T	G	.	.	MAF_USDA=1.639
NC_035091.1	27969784	.	T	C	.	.	MAF_INRAE=5.263;MAF_USDA=1.639
NC_035091.1	27969861	.	A	C	.	.	MAF_INRAE=20.253;MAF_USDA=8.235
NC_035091.1	27970114	.	A	T	.	.	MAF_INRAE=2.5;MAF_USDA=1.639
NC_035091.1	27970140	.	G	T,A	.	.	MAF_INRAE=4.167;MAF_USDA=1.639
NC_035091.1	27970252	.	A	G	.	.	MAF_USDA=1.639
NC_035091.1	27970268	.	T	G	.	.	MAF_INRAE=20.253;MAF_USDA=8.235
NC_035091.1	27970317	.	T	G	.	.	MAF_USDA=12.295
NC_035091.1	27970319	.	C	A	.	.	MAF_INRAE=21.053;MAF_USDA=2.941
NC_035091.1	27970447	.	T	G	.	.	MAF_INRAE=35.443;MAF_USDA=12.353
NC_035091.1	27970509	.	T	A	.	.	MAF_INRAE=4.167
NC_035091.1	27970528	.	G	A	.	.	MAF_USDA=1.639
NC_035091.1	27970608	.	T	G	.	.	MAF_INRAE=2.5;MAF_USDA=35.882
NC_035091.1	27970665	.	T	G	.	.	MAF_INRAE=31.646;MAF_USDA=5.0
NC_035091.1	27970685	.	T	C	.	.	MAF_USDA=19.167
NC_035091.1	27970701	.	A	T	.	.	MAF_INRAE=46.835;MAF_USDA=26.19
NC_035091.1	27970762	.	G	T	.	.	MAF_USDA=6.557
NC_035091.1	27970896	.	T	A	.	.	MAF_INRAE=10.526;MAF_USDA=4.118
NC_035091.1	27970923	.	A	G	.	.	MAF_USDA=3.279
NC_035091.1	27971036	.	T	G	.	.	MAF_INRAE=10.759;MAF_USDA=30.0
NC_035091.1	27971061	.	C	T	.	.	MAF_INRAE=7.5;MAF_USDA=43.75
NC_035091.1	27971077	.	C	T	.	.	MAF_INRAE=20.253;MAF_USDA=8.235
NC_035091.1	27971140	.	C	T	.	.	MAF_INRAE=5.263;MAF_USDA=7.377
NC_035091.1	27971145	.	T	A	.	.	MAF_INRAE=5.263;MAF_USDA=7.377
NC_035091.1	27971173	.	C	T	.	.	MAF_INRAE=15.789;MAF_USDA=22.941
NC_035091.1	27971180	.	C	A	.	.	MAF_INRAE=5.263;MAF_USDA=6.557
NC_035091.1	27971185	.	T	A	.	.	MAF_USDA=1.639
NC_035091.1	27971187	.	C	T	.	.	MAF_INRAE=5.263;MAF_USDA=6.557
NC_035091.1	27971246	.	G	A	.	.	MAF_INRAE=5.263;MAF_USDA=25.41
NC_035091.1	27971255	.	G	T	.	.	MAF_USDA=2.459
NC_035091.1	27971276	.	A	G	.	.	MAF_INRAE=10.526;MAF_USDA=4.918
NC_035091.1	27971295	.	T	A	.	.	MAF_INRAE=10.526;MAF_USDA=4.167
NC_035091.1	27971396	.	C	T	.	.	MAF_INRAE=30.38;MAF_USDA=5.738
NC_035091.1	27971441	.	T	C	.	.	MAF_INRAE=10.759;MAF_USDA=30.0
NC_035091.1	27971501	.	G	A	.	.	MAF_USDA=1.639
NC_035091.1	27971506	.	G	A	.	.	MAF_INRAE=5.263;MAF_USDA=1.639
NC_035091.1	27971641	.	T	C	.	.	MAF_USDA=6.557
NC_035091.1	27971685	.	G	T	.	.	MAF_INRAE=24.684;MAF_USDA=8.824
NC_035091.1	27971772	.	G	T	.	.	MAF_INRAE=5.263;MAF_USDA=7.377
NC_035091.1	27971773	.	C	T	.	.	MAF_USDA=7.377
NC_035091.1	27971779	.	G	A	.	.	MAF_INRAE=10.759;MAF_USDA=30.0
NC_035091.1	27971784	.	C	T	.	.	MAF_USDA=4.098
NC_035091.1	27971796	.	G	C	.	.	MAF_INRAE=5.0;MAF_USDA=7.647
NC_035091.1	27971808	.	C	T	.	.	MAF_INRAE=5.263;MAF_USDA=4.118
NC_035091.1	27971850	.	G	A	.	.	MAF_USDA=12.5
NC_035091.1	27971859	.	G	A	.	.	MAF_INRAE=10.759;MAF_USDA=30.0
NC_035091.1	27971898	.	G	T	.	.	MAF_USDA=1.639
NC_035091.1	27971907	.	A	T	.	.	MAF_USDA=3.279
NC_035091.1	27971996	.	T	C	.	.	MAF_INRAE=5.263;MAF_USDA=7.377
NC_035091.1	27972062	.	C	T	.	.	MAF_INRAE=11.392;MAF_USDA=30.0
NC_035091.1	27972079	.	G	A	.	.	MAF_INRAE=5.0;MAF_USDA=8.235
NC_035091.1	27972096	.	A	T	.	.	MAF_INRAE=10.526;MAF_USDA=1.639
NC_035091.1	27972105	.	G	A	.	.	MAF_INRAE=8.228;MAF_USDA=45.882
NC_035091.1	27972119	.	A	T	.	.	MAF_INRAE=10.759;MAF_USDA=30.0
NC_035091.1	27972139	.	T	C	.	.	MAF_INRAE=10.526;MAF_USDA=1.639
NC_035091.1	27972187	.	C	T	.	.	MAF_INRAE=10.759;MAF_USDA=32.353
NC_035091.1	27972211	.	T	G	.	.	MAF_INRAE=5.263;MAF_USDA=18.824
NC_035091.1	27972212	.	A	G	.	.	MAF_INRAE=5.263;MAF_USDA=1.639
NC_035091.1	27972216	.	G	T	.	.	MAF_INRAE=2.5;MAF_USDA=34.118
NC_035091.1	27972302	.	T	G	.	.	MAF_INRAE=5.263;MAF_USDA=9.412
NC_035091.1	27972463	.	G	C	.	.	MAF_USDA=4.167
NC_035091.1	27972506	.	G	T	.	.	MAF_INRAE=4.167;MAF_USDA=6.471
NC_035091.1	27972523	.	A	C	.	.	MAF_INRAE=10.526;MAF_USDA=2.459
NC_035091.1	27972540	.	A	C	.	.	MAF_USDA=1.639
NC_035091.1	27972620	.	C	T	.	.	MAF_USDA=2.459
NC_035091.1	27972760	.	T	A	.	.	MAF_USDA=2.459
NC_035091.1	27972832	.	T	C	.	.	MAF_INRAE=5.263;MAF_USDA=1.639
NC_035091.1	27972904	.	C	G	.	.	MAF_INRAE=8.228;MAF_USDA=28.571
NC_035091.1	27973033	.	T	C	.	.	MAF_USDA=1.639
NC_035091.1	27973209	.	C	G	.	.	MAF_USDA=6.557
NC_035091.1	27973257	.	G	A	.	.	MAF_INRAE=8.228;MAF_USDA=15.294
NC_035091.1	27973312	.	G	T	.	.	MAF_USDA=3.571
NC_035091.1	27973344	.	C	T	.	.	MAF_INRAE=5.0;MAF_USDA=6.471
NC_035091.1	27973375	.	A	G	.	.	MAF_USDA=2.941
NC_035091.1	27973416	.	G	T	.	.	MAF_USDA=6.25
NC_035091.1	27973443	.	T	A	.	.	MAF_USDA=8.333
NC_035091.1	27973473	.	A	G	.	.	MAF_INRAE=24.684;MAF_USDA=27.083
NC_035091.1	27973680	.	C	T	.	.	MAF_INRAE=2.5;MAF_USDA=41.176
NC_035091.1	27973735	.	C	T	.	.	MAF_INRAE=21.053;MAF_USDA=2.941
NC_035091.1	27973749	.	C	T	.	.	MAF_INRAE=2.5;MAF_USDA=1.639
NC_035091.1	27973856	.	C	T	.	.	MAF_INRAE=7.595;MAF_USDA=9.412
NC_035091.1	27973961	.	G	T	.	.	MAF_USDA=2.459
NC_035091.1	27973984	.	A	T	.	.	MAF_USDA=2.459
NC_035091.1	27974007	.	A	C	.	.	MAF_INRAE=7.595;MAF_USDA=15.882
NC_035091.1	27974029	.	C	T	.	.	MAF_INRAE=7.595;MAF_USDA=15.882
NC_035091.1	27974064	.	C	T	.	.	MAF_USDA=1.639
NC_035091.1	27974095	.	T	G	.	.	MAF_INRAE=10.526
NC_035091.1	27974127	.	G	A	.	.	MAF_USDA=2.083
NC_035091.1	27974259	.	G	A	.	.	MAF_INRAE=5.263;MAF_USDA=1.639
NC_035091.1	27974313	.	T	C	.	.	MAF_INRAE=37.975;MAF_USDA=10.588
NC_035091.1	27974327	.	T	A	.	.	MAF_USDA=4.918
NC_035091.1	27974333	.	G	A	.	.	MAF_USDA=1.639
NC_035091.1	27974395	.	A	T	.	.	MAF_USDA=22.951
NC_035091.1	27974396	.	A	T	.	.	MAF_INRAE=5.833;MAF_USDA=24.118
NC_035091.1	27974397	.	A	T	.	.	MAF_INRAE=5.0;MAF_USDA=18.235
NC_035091.1	27974398	.	A	T	.	.	MAF_USDA=5.294
NC_035091.1	27974408	.	T	A	.	.	MAF_USDA=5.294
NC_035091.1	27974410	.	T	C	.	.	MAF_USDA=3.279
NC_035091.1	27974606	.	C	A	.	.	MAF_USDA=6.557
NC_035091.1	27974689	.	C	T	.	.	MAF_INRAE=8.861;MAF_USDA=15.882
NC_035091.1	27974712	.	G	T	.	.	MAF_USDA=1.639
NC_035091.1	27974798	.	A	C	.	.	MAF_INRAE=32.911;MAF_USDA=4.918
NC_035091.1	27974830	.	C	A	.	.	MAF_USDA=1.639
NC_035091.1	27975131	.	T	A	.	.	MAF_INRAE=5.263;MAF_USDA=3.279
NC_035091.1	27975172	.	G	A	.	.	MAF_USDA=10.417
NC_035091.1	27975204	.	A	G	.	.	MAF_INRAE=5.696;MAF_USDA=3.529
NC_035091.1	27975264	.	C	A	.	.	MAF_USDA=2.459
NC_035091.1	27975265	.	C	A	.	.	MAF_USDA=2.5
NC_035091.1	27975297	.	C	A	.	.	MAF_INRAE=11.392;MAF_USDA=26.19
NC_035091.1	27975322	.	G	C	.	.	MAF_USDA=2.459
NC_035091.1	27975326	.	T	C	.	.	MAF_USDA=2.941
NC_035091.1	27975480	.	G	A	.	.	MAF_USDA=3.279
NC_035091.1	27975639	.	G	A	.	.	MAF_USDA=7.647
NC_035091.1	27975847	.	C	A	.	.	MAF_INRAE=12.025;MAF_USDA=28.235
NC_035091.1	27975918	.	T	C	.	.	MAF_INRAE=34.177;MAF_USDA=2.459
NC_035091.1	27975939	.	A	C	.	.	MAF_USDA=3.279
NC_035091.1	27975961	.	A	G	.	.	MAF_USDA=12.5
NC_035091.1	27976016	.	C	A	.	.	MAF_INRAE=9.494;MAF_USDA=22.941
NC_035091.1	27976019	.	T	G	.	.	MAF_USDA=1.639
NC_035091.1	27976024	.	C	A	.	.	MAF_INRAE=8.228;MAF_USDA=20.0
NC_035091.1	27976084	.	G	T	.	.	MAF_USDA=1.639
NC_035091.1	27976097	.	G	T	.	.	MAF_INRAE=10.526;MAF_USDA=2.459
NC_035091.1	27976231	.	A	C	.	.	MAF_INRAE=11.392;MAF_USDA=25.294
NC_035091.1	27976370	.	T	A	.	.	MAF_INRAE=10.127;MAF_USDA=15.294
NC_035091.1	27976392	.	C	A	.	.	MAF_USDA=1.765
NC_035091.1	27976393	.	C	A	.	.	MAF_USDA=1.765
NC_035091.1	27976394	.	C	T	.	.	MAF_USDA=1.765
NC_035091.1	27976444	.	G	A	.	.	MAF_USDA=5.882
NC_035091.1	27976481	.	C	G	.	.	MAF_USDA=2.459
NC_035091.1	27976546	.	G	A	.	.	MAF_INRAE=11.392;MAF_USDA=17.647
NC_035091.1	27976916	.	G	A	.	.	MAF_USDA=12.5
NC_035091.1	27976968	.	G	A	.	.	MAF_INRAE=3.333
NC_035091.1	27976972	.	G	A	.	.	MAF_INRAE=3.333
NC_035091.1	27976976	.	A	G	.	.	MAF_USDA=16.102
NC_035091.1	27976998	.	G	A	.	.	MAF_INRAE=5.263
NC_035091.1	27977067	.	T	G	.	.	MAF_INRAE=9.494;MAF_USDA=16.071
NC_035091.1	27977140	.	A	C	.	.	MAF_USDA=2.5
NC_035091.1	27977274	.	C	T	.	.	MAF_USDA=2.5
NC_035091.1	27977337	.	G	A	.	.	MAF_USDA=1.639
NC_035091.1	27977405	.	T	G	.	.	MAF_INRAE=8.861;MAF_USDA=10.588
NC_035091.1	27977444	.	T	C	.	.	MAF_INRAE=6.962;MAF_USDA=9.412
NC_035091.1	27977472	.	A	T	.	.	MAF_USDA=1.639
NC_035091.1	27977502	.	C	T	.	.	MAF_INRAE=2.5;MAF_USDA=3.279
NC_035091.1	27977759	.	G	A	.	.	MAF_INRAE=5.263;MAF_USDA=1.639
NC_035091.1	27977796	.	A	T	.	.	MAF_USDA=2.459
NC_035091.1	27977823	.	G	C	.	.	MAF_INRAE=10.526;MAF_USDA=2.459
NC_035091.1	27977834	.	C	T	.	.	MAF_USDA=2.459
NC_035091.1	27978105	.	C	T	.	.	MAF_USDA=1.639
NC_035091.1	27978413	.	A	G	.	.	MAF_INRAE=5.0;MAF_USDA=6.471
NC_035091.1	27978426	.	C	T	.	.	MAF_INRAE=7.595;MAF_USDA=13.529
NC_035091.1	27978459	.	T	C	.	.	MAF_USDA=1.639
NC_035091.1	27978544	.	C	A	.	.	MAF_USDA=3.279
NC_035091.1	27978548	.	A	G	.	.	MAF_INRAE=7.595;MAF_USDA=20.588
NC_035091.1	27978552	.	G	A	.	.	MAF_INRAE=8.333;MAF_USDA=14.706
NC_035091.1	27978559	.	C	T	.	.	MAF_USDA=2.459
NC_035091.1	27978717	.	A	T	.	.	MAF_INRAE=7.595;MAF_USDA=20.588
NC_035091.1	27978762	.	G	T	.	.	MAF_INRAE=7.595;MAF_USDA=20.588
NC_035091.1	27978845	.	G	T	.	.	MAF_USDA=9.016
NC_035091.1	27978904	.	G	A	.	.	MAF_USDA=2.459
NC_035091.1	27978909	.	C	A	.	.	MAF_USDA=2.459
NC_035091.1	27978912	.	G	A	.	.	MAF_USDA=3.279
NC_035091.1	27978914	.	C	G	.	.	MAF_USDA=3.279
NC_035091.1	27978915	.	T	C	.	.	MAF_USDA=3.279
NC_035091.1	27978979	.	C	T	.	.	MAF_USDA=12.5
NC_035091.1	27978992	.	G	T	.	.	MAF_USDA=4.118
NC_035091.1	27979002	.	T	G	.	.	MAF_INRAE=43.038;MAF_USDA=31.765
NC_035091.1	27979010	.	G	A	.	.	MAF_USDA=2.459
NC_035091.1	27979031	.	T	C	.	.	MAF_INRAE=7.595;MAF_USDA=20.0
NC_035091.1	27979063	.	C	A	.	.	MAF_INRAE=13.924;MAF_USDA=2.941
NC_035091.1	27979250	.	G	T	.	.	MAF_INRAE=8.861;MAF_USDA=21.765
NC_035091.1	27979255	.	C	T	.	.	MAF_INRAE=7.595;MAF_USDA=21.176
NC_035091.1	27979357	.	G	T	.	.	MAF_INRAE=7.595;MAF_USDA=20.588
NC_035091.1	27979388	.	C	T	.	.	MAF_USDA=9.412
NC_035091.1	27979393	.	T	A	.	.	MAF_USDA=4.098
NC_035091.1	27979496	.	G	A	.	.	MAF_USDA=4.098
NC_035091.1	27979540	.	T	G	.	.	MAF_INRAE=5.263
NC_035091.1	27979574	.	C	A	.	.	MAF_INRAE=7.595;MAF_USDA=12.295
NC_035091.1	27979575	.	G	A	.	.	MAF_INRAE=8.333
NC_035091.1	27979842	.	G	A	.	.	MAF_USDA=1.639
NC_035091.1	27979951	.	T	G	.	.	MAF_INRAE=5.833
NC_035091.1	27979955	.	A	G	.	.	MAF_INRAE=3.333
NC_035091.1	27980036	.	T	G	.	.	MAF_INRAE=10.526;MAF_USDA=35.294
NC_035091.1	27980584	.	C	T	.	.	MAF_USDA=1.639
NC_035091.1	27980586	.	C	T	.	.	MAF_USDA=2.459
NC_035091.1	27980725	.	T	C	.	.	MAF_INRAE=5.696
NC_035091.1	27980804	.	T	G	.	.	MAF_USDA=4.098
NC_035091.1	27980881	.	T	G	.	.	MAF_USDA=4.098
NC_035091.1	27981032	.	G	A	.	.	MAF_INRAE=33.544;MAF_USDA=4.918
NC_035091.1	27981079	.	G	T	.	.	MAF_USDA=18.75
NC_035091.1	27981175	.	A	T	.	.	MAF_INRAE=10.526;MAF_USDA=40.0
NC_035091.1	27981204	.	T	A	.	.	MAF_USDA=2.941
NC_035091.1	27981245	.	G	T	.	.	MAF_USDA=2.459
NC_035091.1	27981269	.	C	T	.	.	MAF_INRAE=10.526;MAF_USDA=32.353
NC_035091.1	27981333	.	T	C	.	.	MAF_USDA=1.639
NC_035091.1	27981358	.	C	G	.	.	MAF_INRAE=10.526;MAF_USDA=31.967
NC_035091.1	27981525	.	G	A	.	.	MAF_USDA=5.738
NC_035091.1	27981584	.	G	A	.	.	MAF_INRAE=21.053;MAF_USDA=2.941
NC_035091.1	27981623	.	G	A	.	.	MAF_INRAE=11.392;MAF_USDA=22.353
NC_035091.1	27981677	.	C	T	.	.	MAF_INRAE=7.595;MAF_USDA=14.118
NC_035091.1	27981754	.	C	G	.	.	MAF_INRAE=5.263;MAF_USDA=1.639
NC_035091.1	27981760	.	C	A	.	.	MAF_INRAE=5.0;MAF_USDA=6.471
NC_035091.1	27981767	.	G	A	.	.	MAF_INRAE=5.263;MAF_USDA=1.639
NC_035091.1	27981784	.	A	G	.	.	MAF_USDA=2.459
NC_035091.1	27981945	.	T	C	.	.	MAF_INRAE=5.696;MAF_USDA=3.529
NC_035091.1	27981985	.	G	T	.	.	MAF_INRAE=11.392;MAF_USDA=26.471
NC_035091.1	27982024	.	A	C	.	.	MAF_INRAE=8.861;MAF_USDA=18.824
NC_035091.1	27982060	.	T	C	.	.	MAF_INRAE=11.392;MAF_USDA=26.471
NC_035091.1	27982117	.	C	T	.	.	MAF_USDA=4.098
NC_035091.1	27982191	.	C	T	.	.	MAF_USDA=3.279
NC_035091.1	27982194	.	T	C	.	.	MAF_USDA=2.459
NC_035091.1	27982196	.	G	T	.	.	MAF_USDA=1.639
NC_035091.1	27982214	.	G	T	.	.	MAF_INRAE=5.0;MAF_USDA=8.333
NC_035091.1	27982233	.	G	A	.	.	MAF_INRAE=5.263
NC_035091.1	27982238	.	T	G	.	.	MAF_INRAE=10.526;MAF_USDA=46.471
NC_035091.1	27982349	.	A	C	.	.	MAF_USDA=4.098
NC_035091.1	27982389	.	T	C	.	.	MAF_USDA=1.639
NC_035091.1	27982453	.	C	T	.	.	MAF_USDA=7.647
NC_035091.1	27982503	.	T	C	.	.	MAF_INRAE=32.911;MAF_USDA=6.557
NC_035091.1	27982505	.	T	C	.	.	MAF_USDA=3.529
NC_035091.1	27982506	.	A	C	.	.	MAF_USDA=8.235
NC_035091.1	27982507	.	T	G	.	.	MAF_USDA=5.738
NC_035091.1	27982755	.	A	C	.	.	MAF_USDA=1.639
NC_035091.1	27982831	.	A	C	.	.	MAF_USDA=3.279
NC_035091.1	27982842	.	C	T	.	.	MAF_USDA=12.295
NC_035091.1	27982867	.	T	C	.	.	MAF_USDA=13.115
NC_035091.1	27982878	.	A	C	.	.	MAF_USDA=13.115
NC_035091.1	27982965	.	T	G	.	.	MAF_USDA=1.639
NC_035091.1	27983017	.	G	A	.	.	MAF_INRAE=5.263
NC_035091.1	27983092	.	A	G	.	.	MAF_USDA=1.639
NC_035091.1	27983103	.	A	G	.	.	MAF_USDA=4.098
NC_035091.1	27983113	.	T	C	.	.	MAF_USDA=1.639
NC_035091.1	27983268	.	C	A	.	.	MAF_USDA=2.459
NC_035091.1	27983317	.	C	T	.	.	MAF_INRAE=7.595;MAF_USDA=20.0
NC_035091.1	27983372	.	C	T	.	.	MAF_INRAE=5.0;MAF_USDA=8.235
NC_035091.1	27983388	.	T	A	.	.	MAF_USDA=1.639
NC_035091.1	27983403	.	G	T	.	.	MAF_INRAE=41.772;MAF_USDA=41.765
NC_035091.1	27983571	.	G	A	.	.	MAF_INRAE=43.671;MAF_USDA=13.529
NC_035091.1	27983617	.	C	T	.	.	MAF_INRAE=47.468;MAF_USDA=42.941
NC_035091.1	27983683	.	T	A	.	.	MAF_INRAE=10.526;MAF_USDA=10.0
NC_035091.1	27983699	.	G	T	.	.	MAF_USDA=2.459
NC_035091.1	27983818	.	G	T	.	.	MAF_INRAE=17.089;MAF_USDA=42.262
NC_035091.1	27983821	.	T	A	.	.	MAF_USDA=1.667
NC_035091.1	27984009	.	C	A	.	.	MAF_USDA=1.639
NC_035091.1	27984043	.	C	A	.	.	MAF_USDA=3.279
NC_035091.1	27984059	.	A	C	.	.	MAF_INRAE=8.228;MAF_USDA=20.0
NC_035091.1	27984112	.	A	T	.	.	MAF_USDA=1.639
NC_035091.1	27984114	.	G	T	.	.	MAF_USDA=4.098
NC_035091.1	27984183	.	G	T	.	.	MAF_INRAE=8.228;MAF_USDA=10.0
NC_035091.1	27984205	.	G	T	.	.	MAF_USDA=1.639
NC_035091.1	27984227	.	G	T	.	.	MAF_USDA=1.639
NC_035091.1	27984254	.	G	T	.	.	MAF_INRAE=5.063;MAF_USDA=29.412
NC_035091.1	27984345	.	G	A	.	.	MAF_USDA=1.667
NC_035091.1	27984358	.	G	A	.	.	MAF_USDA=20.482
NC_035091.1	27984394	.	T	G	.	.	MAF_USDA=5.0
NC_035091.1	27984400	.	G	T	.	.	MAF_USDA=47.59
NC_035091.1	27984415	.	T	C	.	.	MAF_USDA=14.458
NC_035091.1	27984652	.	C	T	.	.	MAF_USDA=16.265
NC_035091.1	27984685	.	A	G	.	.	MAF_USDA=2.5
NC_035091.1	27984767	.	A	G	.	.	MAF_USDA=3.333
NC_035091.1	27984804	.	T	C	.	.	MAF_USDA=36.145
NC_035091.1	27984819	.	G	A	.	.	MAF_USDA=2.542
NC_035091.1	27984822	.	G	A	.	.	MAF_USDA=1.695
NC_035091.1	27984838	.	G	T	.	.	MAF_USDA=6.557
NC_035091.1	27984854	.	A	G	.	.	MAF_USDA=2.459
NC_035091.1	27984920	.	T	C	.	.	MAF_USDA=10.0
NC_035091.1	27984929	.	G	A	.	.	MAF_USDA=9.412
NC_035091.1	27984980	.	C	T	.	.	MAF_INRAE=42.405;MAF_USDA=27.647
NC_035091.1	27984988	.	A	T	.	.	MAF_INRAE=42.405;MAF_USDA=27.647
NC_035091.1	27985023	.	A	G	.	.	MAF_INRAE=8.228;MAF_USDA=12.941
NC_035091.1	27985032	.	A	T	.	.	MAF_USDA=2.459
NC_035091.1	27985090	.	C	A	.	.	MAF_INRAE=43.671;MAF_USDA=11.765
NC_035091.1	27985092	.	G	T	.	.	MAF_INRAE=44.167;MAF_USDA=16.471
NC_035091.1	27985106	.	A	G	.	.	MAF_USDA=3.279
NC_035091.1	27985142	.	C	G	.	.	MAF_INRAE=41.772;MAF_USDA=29.412
NC_035091.1	27985162	.	A	C	.	.	MAF_INRAE=34.81;MAF_USDA=13.529
NC_035091.1	27985165	.	T	C	.	.	MAF_INRAE=5.263;MAF_USDA=1.639
NC_035091.1	27985178	.	C	A	.	.	MAF_INRAE=13.291;MAF_USDA=32.941
NC_035091.1	27985202	.	G	C	.	.	MAF_INRAE=5.263;MAF_USDA=1.639
NC_035091.1	27985211	.	C	G	.	.	MAF_INRAE=41.772;MAF_USDA=39.412
NC_035091.1	27985234	.	A	G	.	.	MAF_USDA=8.824
NC_035091.1	27985329	.	C	T	.	.	MAF_INRAE=4.167
NC_035091.1	27985344	.	C	T	.	.	MAF_USDA=1.639
NC_035091.1	27985411	.	G	T	.	.	MAF_INRAE=5.263;MAF_USDA=1.639
NC_035091.1	27985519	.	A	C	.	.	MAF_INRAE=5.263
NC_035091.1	27985547	.	C	G	.	.	MAF_INRAE=41.667;MAF_USDA=25.0
NC_035091.1	27985623	.	G	T	.	.	MAF_INRAE=41.139;MAF_USDA=26.471
NC_035091.1	27985655	.	C	A	.	.	MAF_INRAE=1.667
NC_035091.1	27985688	.	A	T	.	.	MAF_INRAE=33.544;MAF_USDA=1.639
NC_035091.1	27985692	.	A	G	.	.	MAF_INRAE=5.263;MAF_USDA=1.639
NC_035091.1	27985778	.	A	G	.	.	MAF_INRAE=43.671;MAF_USDA=11.765
NC_035091.1	27985812	.	A	G	.	.	MAF_USDA=3.279
NC_035091.1	27985873	.	T	C	.	.	MAF_USDA=1.639
NC_035091.1	27985879	.	C	G	.	.	MAF_INRAE=5.263;MAF_USDA=1.639
NC_035091.1	27985885	.	G	A	.	.	MAF_USDA=10.417
NC_035091.1	27985926	.	T	G	.	.	MAF_INRAE=5.263;MAF_USDA=1.639
NC_035091.1	27985936	.	G	A	.	.	MAF_USDA=2.941
NC_035091.1	27985964	.	C	T	.	.	MAF_USDA=2.083
NC_035091.1	27985992	.	C	T	.	.	MAF_INRAE=7.595;MAF_USDA=5.294
NC_035091.1	27986050	.	T	G	.	.	MAF_INRAE=34.81;MAF_USDA=9.524
NC_035091.1	27986055	.	G	T	.	.	MAF_USDA=6.667
NC_035091.1	27986072	.	C	A	.	.	MAF_USDA=2.459
NC_035091.1	27986149	.	A	C	.	.	MAF_INRAE=43.038;MAF_USDA=30.588
NC_035091.1	27986176	.	T	C	.	.	MAF_USDA=2.941
NC_035091.1	27986213	.	C	T	.	.	MAF_INRAE=34.177;MAF_USDA=9.412
NC_035091.1	27986286	.	A	G	.	.	MAF_INRAE=5.263;MAF_USDA=1.639
NC_035091.1	27986296	.	G	T	.	.	MAF_INRAE=10.127;MAF_USDA=27.059
NC_035091.1	27986305	.	C	T	.	.	MAF_INRAE=10.127;MAF_USDA=22.353
NC_035091.1	27986313	.	A	C	.	.	MAF_INRAE=17.722;MAF_USDA=43.529
NC_035091.1	27986443	.	A	G	.	.	MAF_USDA=2.941
NC_035091.1	27986481	.	A	T	.	.	MAF_INRAE=2.5
NC_035091.1	27986519	.	T	A	.	.	MAF_USDA=1.639
NC_035091.1	27986589	.	G	A	.	.	MAF_USDA=5.882
NC_035091.1	27986594	.	A	G	.	.	MAF_INRAE=5.263;MAF_USDA=17.647
NC_035091.1	27986610	.	T	G	.	.	MAF_USDA=4.098
NC_035091.1	27986611	.	G	A	.	.	MAF_USDA=3.279
NC_035091.1	27986628	.	C	A	.	.	MAF_INRAE=8.228;MAF_USDA=37.647
NC_035091.1	27986640	.	T	A	.	.	MAF_USDA=3.279
NC_035091.1	27986646	.	T	C	.	.	MAF_USDA=4.098
NC_035091.1	27986651	.	G	C	.	.	MAF_INRAE=5.263;MAF_USDA=5.738
NC_035091.1	27986679	.	T	C	.	.	MAF_USDA=2.459
NC_035091.1	27986691	.	A	G	.	.	MAF_INRAE=5.263;MAF_USDA=2.083
NC_035091.1	27986721	.	A	T	.	.	MAF_USDA=4.918
NC_035091.1	27986733	.	C	A	.	.	MAF_INRAE=8.228;MAF_USDA=39.412
NC_035091.1	27986756	.	AG	AA	.	.	MAF_USDA=16.667
NC_035091.1	27986757	.	G	A	.	.	MAF_INRAE=9.494
NC_035091.1	27986766	.	C	T	.	.	MAF_USDA=1.639
NC_035091.1	27986778	.	C	G	.	.	MAF_USDA=4.118
NC_035091.1	27986789	.	A	C	.	.	MAF_USDA=1.639
NC_035091.1	27986800	.	A	T	.	.	MAF_INRAE=5.0;MAF_USDA=3.529
NC_035091.1	27986805	.	G	C	.	.	MAF_USDA=8.824
NC_035091.1	27986809	.	C	G	.	.	MAF_USDA=5.738
NC_035091.1	27986825	.	C	A	.	.	MAF_USDA=7.377
NC_035091.1	27986847	.	AAC	AAT	.	.	MAF_USDA=16.667
NC_035091.1	27986877	.	T	C	.	.	MAF_USDA=14.583
NC_035091.1	27986896	.	A	C	.	.	MAF_USDA=5.294
NC_035091.1	27986961	.	C	A	.	.	MAF_USDA=14.583
NC_035091.1	27987548	.	G	A	.	.	MAF_USDA=5.882
NC_035091.1	27987618	.	G	A	.	.	MAF_USDA=1.639
NC_035091.1	27987639	.	T	A	.	.	MAF_INRAE=5.263;MAF_USDA=23.214
NC_035091.1	27987672	.	C	A	.	.	MAF_INRAE=5.263
NC_035091.1	27987725	.	G	A	.	.	MAF_USDA=6.557
NC_035091.1	27987752	.	G	A	.	.	MAF_USDA=1.639
NC_035091.1	27987757	.	T	A	.	.	MAF_INRAE=10.759;MAF_USDA=45.294
NC_035091.1	27987859	.	C	G	.	.	MAF_USDA=1.639
NC_035091.1	27987898	.	A	T	.	.	MAF_INRAE=5.263;MAF_USDA=14.583
NC_035091.1	27987938	.	C	T	.	.	MAF_USDA=13.529
NC_035091.1	27988039	.	C	A	.	.	MAF_USDA=10.656
NC_035091.1	27988071	.	T	C	.	.	MAF_INRAE=34.177;MAF_USDA=9.412
NC_035091.1	27988079	.	G	T	.	.	MAF_USDA=1.639
NC_035091.1	27988131	.	T	G	.	.	MAF_USDA=4.918
NC_035091.1	27988132	.	T	G	.	.	MAF_INRAE=5.263;MAF_USDA=14.583
NC_035091.1	27988137	.	T	A	.	.	MAF_INRAE=5.263;MAF_USDA=21.176
NC_035091.1	27988146	.	C	G	.	.	MAF_INRAE=5.263;MAF_USDA=23.529
NC_035091.1	27988220	.	T	G	.	.	MAF_USDA=1.639
NC_035091.1	27988235	.	C	T	.	.	MAF_INRAE=5.263;MAF_USDA=1.639
NC_035091.1	27988268	.	G	A	.	.	MAF_INRAE=5.263;MAF_USDA=22.353
NC_035091.1	27988315	.	G	A	.	.	MAF_USDA=2.459
NC_035091.1	27988374	.	C	T	.	.	MAF_USDA=13.529
NC_035091.1	27988400	.	G	T	.	.	MAF_USDA=3.279
NC_035091.1	27988405	.	A	C	.	.	MAF_USDA=1.639
NC_035091.1	27988466	.	T	C	.	.	MAF_USDA=1.639
NC_035091.1	27988494	.	C	T	.	.	MAF_INRAE=5.263;MAF_USDA=1.639
NC_035091.1	27988512	.	C	T	.	.	MAF_INRAE=5.263;MAF_USDA=22.353
NC_035091.1	27988557	.	T	C	.	.	MAF_INRAE=5.263;MAF_USDA=22.619
NC_035091.1	27988567	.	G	A	.	.	MAF_INRAE=5.0;MAF_USDA=7.738
NC_035091.1	27988569	.	T	C	.	.	MAF_INRAE=5.263;MAF_USDA=21.429
NC_035091.1	27988581	.	G	A	.	.	MAF_USDA=6.548
NC_035091.1	27988627	.	A	G	.	.	MAF_INRAE=8.228;MAF_USDA=6.25
NC_035091.1	27988640	.	G	A	.	.	MAF_USDA=1.639
NC_035091.1	27988662	.	A	C	.	.	MAF_INRAE=5.263;MAF_USDA=22.941
NC_035091.1	27988790	.	A	G	.	.	MAF_INRAE=5.263;MAF_USDA=21.765
NC_035091.1	27988993	.	T	G	.	.	MAF_USDA=8.333
NC_035091.1	27988994	.	G	T	.	.	MAF_USDA=8.333
NC_035091.1	27989045	.	A	C	.	.	MAF_INRAE=5.263;MAF_USDA=22.941
NC_035091.1	27989048	.	A	T	.	.	MAF_USDA=4.098
NC_035091.1	27989090	.	T	C	.	.	MAF_INRAE=5.263;MAF_USDA=23.529
NC_035091.1	27989121	.	A	C	.	.	MAF_INRAE=5.263;MAF_USDA=22.941
NC_035091.1	27989128	.	C	A	.	.	MAF_INRAE=5.263;MAF_USDA=21.176
NC_035091.1	27989143	.	G	A	.	.	MAF_USDA=1.639
NC_035091.1	27989188	.	A	T	.	.	MAF_USDA=7.377
NC_035091.1	27989189	.	C	A	.	.	MAF_INRAE=5.263;MAF_USDA=21.765
NC_035091.1	27989191	.	A	G	.	.	MAF_USDA=1.639
NC_035091.1	27989226	.	A	G	.	.	MAF_INRAE=5.263;MAF_USDA=1.639
NC_035091.1	27989295	.	G	A	.	.	MAF_USDA=1.639
NC_035091.1	27989323	.	T	A	.	.	MAF_USDA=9.016
NC_035091.1	27989363	.	A	T	.	.	MAF_INRAE=5.263;MAF_USDA=23.529
NC_035091.1	27989425	.	A	G	.	.	MAF_USDA=1.639
NC_035091.1	27989529	.	G	A	.	.	MAF_INRAE=47.468;MAF_USDA=24.706
NC_035091.1	27989533	.	A	T	.	.	MAF_INRAE=5.833;MAF_USDA=35.294
NC_035091.1	27989545	.	G	A	.	.	MAF_INRAE=5.263;MAF_USDA=19.412
NC_035091.1	27989562	.	G	T	.	.	MAF_INRAE=9.494;MAF_USDA=40.0
NC_035091.1	27989590	.	A	T	.	.	MAF_INRAE=5.263;MAF_USDA=20.0
NC_035091.1	27989633	.	G	T	.	.	MAF_USDA=2.459
NC_035091.1	27989694	.	A	G	.	.	MAF_INRAE=5.263;MAF_USDA=21.176
NC_035091.1	27989705	.	A	G	.	.	MAF_USDA=1.639
NC_035091.1	27989732	.	C	G	.	.	MAF_USDA=20.0
NC_035091.1	27989759	.	C	A	.	.	MAF_USDA=6.471
NC_035091.1	27989774	.	G	A	.	.	MAF_INRAE=5.263;MAF_USDA=20.588
NC_035091.1	27989791	.	C	T	.	.	MAF_INRAE=5.263;MAF_USDA=12.5
NC_035091.1	27989850	.	C	A	.	.	MAF_INRAE=5.263;MAF_USDA=22.353
NC_035091.1	27989879	.	A	G	.	.	MAF_USDA=1.639
NC_035091.1	27989917	.	C	G	.	.	MAF_USDA=4.098
NC_035091.1	27989941	.	T	A	.	.	MAF_INRAE=5.263;MAF_USDA=23.81
NC_035091.1	27989948	.	A	T	.	.	MAF_INRAE=9.494;MAF_USDA=25.595
NC_035091.1	27989953	.	G	A	.	.	MAF_INRAE=8.228;MAF_USDA=6.548
NC_035091.1	27989983	.	G	A	.	.	MAF_USDA=9.524
NC_035091.1	27990019	.	T	C	.	.	MAF_INRAE=5.263;MAF_USDA=23.214
NC_035091.1	27990068	.	A	G	.	.	MAF_INRAE=5.263;MAF_USDA=22.619
NC_035091.1	27990118	.	G	A	.	.	MAF_INRAE=8.228;MAF_USDA=3.571
NC_035091.1	27990131	.	G	T	.	.	MAF_USDA=8.929
NC_035091.1	27990236	.	G	A	.	.	MAF_USDA=1.667
NC_035091.1	27990242	.	G	A	.	.	MAF_INRAE=34.177;MAF_USDA=10.119
NC_035091.1	27990280	.	G	A	.	.	MAF_USDA=12.5
NC_035091.1	27990333	.	G	A	.	.	MAF_INRAE=5.263;MAF_USDA=23.81
NC_035091.1	27990481	.	A	T	.	.	MAF_USDA=1.639
NC_035091.1	27990553	.	C	T	.	.	MAF_INRAE=9.494;MAF_USDA=33.529
NC_035091.1	27990658	.	G	A	.	.	MAF_USDA=1.639
NC_035091.1	27990709	.	G	A	.	.	MAF_USDA=1.639
NC_035091.1	27990721	.	G	A	.	.	MAF_USDA=1.639
NC_035091.1	27990733	.	T	C	.	.	MAF_USDA=8.235
NC_035091.1	27990773	.	C	T	.	.	MAF_USDA=1.639
NC_035091.1	27990775	.	C	A	.	.	MAF_INRAE=5.263
NC_035091.1	27990835	.	C	T	.	.	MAF_USDA=1.639
NC_035091.1	27990842	.	T	C	.	.	MAF_INRAE=10.759;MAF_USDA=43.529
NC_035091.1	27990854	.	G	T	.	.	MAF_INRAE=8.228;MAF_USDA=4.118
NC_035091.1	27990962	.	A	C	.	.	MAF_INRAE=5.263;MAF_USDA=20.588
NC_035091.1	27991064	.	T	A	.	.	MAF_USDA=4.098
NC_035091.1	27991066	.	G	A	.	.	MAF_USDA=4.098
NC_035091.1	27991073	.	C	A	.	.	MAF_USDA=8.235
NC_035091.1	27991080	.	C	T	.	.	MAF_INRAE=47.468;MAF_USDA=21.176
NC_035091.1	27991085	.	G	T	.	.	MAF_INRAE=5.263;MAF_USDA=20.0
NC_035091.1	27991095	.	G	A	.	.	MAF_USDA=13.69
NC_035091.1	27991196	.	G	A	.	.	MAF_USDA=1.639
NC_035091.1	27991290	.	C	A	.	.	MAF_INRAE=9.494;MAF_USDA=34.118
NC_035091.1	27991295	.	C	T	.	.	MAF_USDA=1.639
NC_035091.1	27991345	.	G	C	.	.	MAF_USDA=1.639
NC_035091.1	27991359	.	G	A	.	.	MAF_INRAE=8.228;MAF_USDA=3.529
NC_035091.1	27991392	.	C	T	.	.	MAF_USDA=2.459
NC_035091.1	27991420	.	T	G	.	.	MAF_USDA=1.639
NC_035091.1	27991500	.	G	C	.	.	MAF_USDA=5.294
NC_035091.1	27991504	.	A	G	.	.	MAF_INRAE=5.263;MAF_USDA=21.176
NC_035091.1	27991537	.	G	T	.	.	MAF_INRAE=21.053;MAF_USDA=5.294
NC_035091.1	27991572	.	T	C	.	.	MAF_INRAE=5.263;MAF_USDA=20.0
NC_035091.1	27991578	.	A	G	.	.	MAF_INRAE=42.405;MAF_USDA=13.529
NC_035091.1	27991594	.	G	A	.	.	MAF_INRAE=5.263;MAF_USDA=1.639
NC_035091.1	27991609	.	G	A	.	.	MAF_USDA=8.824
NC_035091.1	27991615	.	G	T	.	.	MAF_INRAE=5.263;MAF_USDA=20.0
NC_035091.1	27991666	.	T	C	.	.	MAF_INRAE=10.759;MAF_USDA=45.882
NC_035091.1	27991694	.	T	C	.	.	MAF_USDA=12.5
NC_035091.1	27991786	.	G	C	.	.	MAF_USDA=6.471
NC_035091.1	27991830	.	C	A	.	.	MAF_INRAE=9.494;MAF_USDA=34.118
NC_035091.1	27991843	.	G	T	.	.	MAF_USDA=1.639
NC_035091.1	27991851	.	A	G	.	.	MAF_INRAE=7.595;MAF_USDA=5.882
NC_035091.1	27991884	.	A	G	.	.	MAF_USDA=1.639
NC_035091.1	27991890	.	G	T	.	.	MAF_INRAE=5.263;MAF_USDA=19.412
NC_035091.1	27991985	.	C	T	.	.	MAF_INRAE=5.263;MAF_USDA=1.639
NC_035091.1	27992035	.	G	A	.	.	MAF_INRAE=5.263;MAF_USDA=21.176
NC_035091.1	27992038	.	C	G	.	.	MAF_USDA=21.176
NC_035091.1	27992043	.	G	A	.	.	MAF_USDA=5.882
NC_035091.1	27992082	.	G	A	.	.	MAF_USDA=1.639
NC_035091.1	27992095	.	G	A	.	.	MAF_INRAE=34.177;MAF_USDA=9.412
NC_035091.1	27992197	.	A	C	.	.	MAF_INRAE=8.228;MAF_USDA=5.882
NC_035091.1	27992211	.	C	T	.	.	MAF_USDA=1.639
NC_035091.1	27992220	.	T	C	.	.	MAF_INRAE=5.263;MAF_USDA=20.588
NC_035091.1	27992471	.	C	T	.	.	MAF_INRAE=9.494;MAF_USDA=32.941
NC_035091.1	27992508	.	C	T	.	.	MAF_INRAE=5.263;MAF_USDA=20.0
NC_035091.1	27992557	.	T	A	.	.	MAF_USDA=1.639
NC_035091.1	27992578	.	C	T	.	.	MAF_INRAE=5.263;MAF_USDA=20.0
NC_035091.1	27992664	.	G	A	.	.	MAF_INRAE=5.696;MAF_USDA=3.529
NC_035091.1	27992666	.	T	G	.	.	MAF_INRAE=5.833;MAF_USDA=3.529
NC_035091.1	27992692	.	G	T	.	.	MAF_USDA=4.118
NC_035091.1	27992711	.	C	T	.	.	MAF_USDA=1.639
NC_035091.1	27992728	.	T	G	.	.	MAF_INRAE=9.494;MAF_USDA=33.529
NC_035091.1	27992805	.	C	T	.	.	MAF_INRAE=41.772;MAF_USDA=15.294
NC_035091.1	27992830	.	C	T	.	.	MAF_INRAE=5.0;MAF_USDA=8.235
NC_035091.1	27992843	.	G	T	.	.	MAF_INRAE=5.263;MAF_USDA=20.0
NC_035091.1	27992957	.	C	A	.	.	MAF_INRAE=5.263;MAF_USDA=21.176
NC_035091.1	27993048	.	G	A	.	.	MAF_INRAE=5.263;MAF_USDA=1.639
NC_035091.1	27993050	.	T	C	.	.	MAF_USDA=20.0
NC_035091.1	27993065	.	G	A	.	.	MAF_INRAE=5.263
NC_035091.1	27993083	.	C	A	.	.	MAF_USDA=7.059
NC_035091.1	27993160	.	G	A	.	.	MAF_INRAE=5.263;MAF_USDA=21.176
NC_035091.1	27993201	.	A	G	.	.	MAF_INRAE=5.263
NC_035091.1	27993276	.	G	A	.	.	MAF_USDA=16.667
NC_035091.1	27993342	.	C	T	.	.	MAF_USDA=1.639
NC_035091.1	27993378	.	C	T	.	.	MAF_INRAE=5.0;MAF_USDA=9.412
NC_035091.1	27993395	.	A	G	.	.	MAF_INRAE=5.263;MAF_USDA=7.059
NC_035091.1	27993498	.	C	G	.	.	MAF_USDA=5.294
NC_035091.1	27993569	.	A	T	.	.	MAF_USDA=6.667
NC_035091.1	27993570	.	G	A	.	.	MAF_USDA=6.667
NC_035091.1	27993831	.	C	T	.	.	MAF_USDA=1.639
NC_035091.1	27993859	.	TTGATC	TTGATT	.	.	MAF_USDA=14.583
NC_035091.1	27993864	.	C	T	.	.	MAF_INRAE=5.263
NC_035091.1	27993926	.	C	A	.	.	MAF_INRAE=5.263;MAF_USDA=20.0
NC_035091.1	27993931	.	G	A	.	.	MAF_INRAE=5.263;MAF_USDA=20.0
NC_035091.1	27993968	.	G	T	.	.	MAF_USDA=1.639
NC_035091.1	27993986	.	T	C	.	.	MAF_USDA=6.471
NC_035091.1	27994011	.	G	T	.	.	MAF_INRAE=5.263
NC_035091.1	27994164	.	C	A	.	.	MAF_INRAE=5.263;MAF_USDA=20.588
NC_035091.1	27994189	.	C	A	.	.	MAF_INRAE=5.263;MAF_USDA=20.588
NC_035091.1	27994203	.	G	T	.	.	MAF_INRAE=5.263;MAF_USDA=20.0
NC_035091.1	27994307	.	C	T	.	.	MAF_USDA=8.235
NC_035091.1	27994311	.	G	A	.	.	MAF_INRAE=10.759;MAF_USDA=44.118
NC_035091.1	27994359	.	G	C	.	.	MAF_INRAE=2.5
NC_035091.1	27994383	.	A	T	.	.	MAF_INRAE=8.228;MAF_USDA=3.529
NC_035091.1	27994399	.	G	A	.	.	MAF_INRAE=33.544;MAF_USDA=1.639
NC_035091.1	27994424	.	A	C	.	.	MAF_USDA=3.279
NC_035091.1	27994470	.	G	A	.	.	MAF_USDA=2.941
NC_035091.1	27994502	.	G	A	.	.	MAF_INRAE=5.263
NC_035091.1	27994509	.	C	A	.	.	MAF_INRAE=5.263
NC_035091.1	27994513	.	G	T	.	.	MAF_USDA=8.235
NC_035091.1	27994515	.	G	C	.	.	MAF_USDA=8.235
NC_035091.1	27994526	.	G	T	.	.	MAF_USDA=1.639
NC_035091.1	27994540	.	C	T	.	.	MAF_INRAE=5.263;MAF_USDA=1.639
NC_035091.1	27994579	.	G	C	.	.	MAF_USDA=5.294
NC_035091.1	27994649	.	G	T	.	.	MAF_INRAE=5.263;MAF_USDA=20.588
NC_035091.1	27994710	.	C	T	.	.	MAF_INRAE=5.263;MAF_USDA=26.471
NC_035091.1	27994729	.	G	T	.	.	MAF_INRAE=10.759;MAF_USDA=43.529
NC_035091.1	27994771	.	C	G	.	.	MAF_USDA=1.639
NC_035091.1	27994790	.	A	G	.	.	MAF_INRAE=34.177;MAF_USDA=9.412
NC_035091.1	27994814	.	G	A	.	.	MAF_INRAE=8.228;MAF_USDA=2.941
NC_035091.1	27994869	.	C	T	.	.	MAF_USDA=2.459
NC_035091.1	27994920	.	G	T	.	.	MAF_USDA=8.235
NC_035091.1	27994936	.	A	G	.	.	MAF_USDA=12.941
NC_035091.1	27995003	.	C	T	.	.	MAF_INRAE=5.263;MAF_USDA=27.059
NC_035091.1	27995017	.	A	T	.	.	MAF_INRAE=5.263
NC_035091.1	27995054	.	A	G	.	.	MAF_INRAE=5.263;MAF_USDA=20.588
NC_035091.1	27995068	.	C	T	.	.	MAF_INRAE=1.667
NC_035091.1	27995094	.	C	A	.	.	MAF_USDA=8.235
NC_035091.1	27995100	.	G	T	.	.	MAF_USDA=2.459
NC_035091.1	27995174	.	G	A	.	.	MAF_INRAE=5.263;MAF_USDA=22.131
NC_035091.1	27995212	.	G	T	.	.	MAF_USDA=5.738
NC_035091.1	27995242	.	G	A	.	.	MAF_USDA=18.235
NC_035091.1	27995353	.	G	A	.	.	MAF_USDA=1.639
NC_035091.1	27995381	.	C	A	.	.	MAF_USDA=6.557
NC_035091.1	27995413	.	A	C	.	.	MAF_USDA=1.639
NC_035091.1	27995567	.	C	T	.	.	MAF_USDA=2.459
NC_035091.1	27995657	.	C	T	.	.	MAF_INRAE=9.494;MAF_USDA=32.941
NC_035091.1	27995690	.	T	A	.	.	MAF_INRAE=5.263
NC_035091.1	27995757	.	T	A	.	.	MAF_USDA=1.639
NC_035091.1	27995766	.	T	G	.	.	MAF_INRAE=10.759;MAF_USDA=43.529
NC_035091.1	27995844	.	C	T	.	.	MAF_INRAE=10.759;MAF_USDA=44.118
NC_035091.1	27995851	.	G	T	.	.	MAF_USDA=11.475
NC_035091.1	27995880	.	A	C	.	.	MAF_INRAE=5.263;MAF_USDA=18.235
NC_035091.1	27995928	.	A	G	.	.	MAF_USDA=1.639
NC_035091.1	27995950	.	G	C	.	.	MAF_USDA=6.471
NC_035091.1	27995985	.	A	G	.	.	MAF_INRAE=5.263;MAF_USDA=19.412
NC_035091.1	27995987	.	C	A	.	.	MAF_INRAE=5.833;MAF_USDA=42.353
NC_035091.1	27996150	.	T	C	.	.	MAF_INRAE=2.5
NC_035091.1	27996162	.	A	G	.	.	MAF_USDA=18.824
NC_035091.1	27996183	.	A	C	.	.	MAF_INRAE=5.263;MAF_USDA=1.639
NC_035091.1	27996294	.	C	A	.	.	MAF_USDA=3.279
NC_035091.1	27996296	.	G	T	.	.	MAF_USDA=9.412
NC_035091.1	27996322	.	G	T	.	.	MAF_USDA=1.639
NC_035091.1	27996329	.	T	C	.	.	MAF_INRAE=5.263;MAF_USDA=26.471
NC_035091.1	27996339	.	G	T	.	.	MAF_INRAE=9.494;MAF_USDA=34.706
NC_035091.1	27996341	.	T	G	.	.	MAF_INRAE=5.833;MAF_USDA=45.294
NC_035091.1	27996422	.	C	T	.	.	MAF_USDA=18.235
NC_035091.1	27996487	.	A	T	.	.	MAF_USDA=1.639
NC_035091.1	27996491	.	A	T	.	.	MAF_INRAE=10.759;MAF_USDA=37.647
NC_035091.1	27996549	.	C	G	.	.	MAF_USDA=1.639
NC_035091.1	27996644	.	T	G	.	.	MAF_INRAE=10.759;MAF_USDA=45.294
NC_035091.1	27996699	.	C	A	.	.	MAF_USDA=8.197
NC_035091.1	27996724	.	G	A	.	.	MAF_USDA=1.639
NC_035091.1	27996756	.	A	G	.	.	MAF_USDA=1.639
NC_035091.1	27996757	.	T	A	.	.	MAF_USDA=1.639
NC_035091.1	27996889	.	G	A	.	.	MAF_USDA=2.083
NC_035091.1	27996890	.	C	G	.	.	MAF_USDA=2.083
NC_035091.1	27996986	.	T	C	.	.	MAF_USDA=18.235
NC_035091.1	27996992	.	T	C	.	.	MAF_INRAE=5.263;MAF_USDA=1.639
NC_035091.1	27996994	.	C	T	.	.	MAF_USDA=2.459
NC_035091.1	27997170	.	C	G	.	.	MAF_USDA=1.639
NC_035091.1	27997201	.	A	T	.	.	MAF_INRAE=5.263
NC_035091.1	27997241	.	A	T	.	.	MAF_INRAE=9.494;MAF_USDA=33.529
NC_035091.1	27997242	.	A	C	.	.	MAF_INRAE=5.833;MAF_USDA=45.294
NC_035091.1	27997257	.	G	A	.	.	MAF_INRAE=5.263;MAF_USDA=1.639
NC_035091.1	27997274	.	T	A	.	.	MAF_USDA=2.459
NC_035091.1	27997340	.	A	C	.	.	MAF_INRAE=5.263;MAF_USDA=1.639
NC_035091.1	27997424	.	G	A	.	.	MAF_INRAE=8.228;MAF_USDA=4.706
NC_035091.1	27997472	.	A	T	.	.	MAF_INRAE=5.263;MAF_USDA=26.471
NC_035091.1	27997567	.	T	G	.	.	MAF_INRAE=9.494;MAF_USDA=32.353
NC_035091.1	27997585	.	C	T	.	.	MAF_INRAE=9.494;MAF_USDA=46.471
NC_035091.1	27997603	.	G	A	.	.	MAF_USDA=1.639
NC_035091.1	27997632	.	C	A	.	.	MAF_USDA=5.294
NC_035091.1	27997812	.	A	C	.	.	MAF_USDA=4.118
NC_035091.1	27997835	.	T	C	.	.	MAF_USDA=1.639
NC_035091.1	27997858	.	C	G	.	.	MAF_USDA=2.459
NC_035091.1	27997894	.	A	G	.	.	MAF_INRAE=30.38
NC_035091.1	27997912	.	C	A	.	.	MAF_USDA=27.059
NC_035091.1	27997919	.	T	C	.	.	MAF_INRAE=5.263;MAF_USDA=1.639
NC_035091.1	27998024	.	G	T	.	.	MAF_USDA=1.639
NC_035091.1	27998066	.	A	G	.	.	MAF_INRAE=5.696;MAF_USDA=3.529
NC_035091.1	27998147	.	C	A	.	.	MAF_INRAE=47.468;MAF_USDA=20.588
NC_035091.1	27998183	.	T	G	.	.	MAF_USDA=3.279
NC_035091.1	27998201	.	A	C	.	.	MAF_INRAE=41.667;MAF_USDA=8.824
NC_035091.1	27998218	.	A	T	.	.	MAF_USDA=4.706
NC_035091.1	27998228	.	T	G	.	.	MAF_INRAE=5.263;MAF_USDA=1.667
NC_035091.1	27998233	.	T	C	.	.	MAF_INRAE=5.263
NC_035091.1	27998264	.	A	G	.	.	MAF_INRAE=5.263;MAF_USDA=1.639
NC_035091.1	27998279	.	T	C	.	.	MAF_INRAE=5.263;MAF_USDA=21.765
NC_035091.1	27998374	.	A	G	.	.	MAF_USDA=6.471
NC_035091.1	27998381	.	T	A	.	.	MAF_INRAE=9.494;MAF_USDA=28.824
NC_035091.1	27998413	.	C	T	.	.	MAF_INRAE=2.532
NC_035091.1	27998451	.	C	A	.	.	MAF_USDA=2.459
NC_035091.1	27998523	.	C	T	.	.	MAF_INRAE=5.263;MAF_USDA=1.639
NC_035091.1	27998539	.	C	T	.	.	MAF_INRAE=41.772;MAF_USDA=15.294
NC_035091.1	27998548	.	C	A	.	.	MAF_INRAE=7.595;MAF_USDA=5.882
NC_035091.1	27998570	.	T	G	.	.	MAF_INRAE=5.263;MAF_USDA=5.738
NC_035091.1	27998664	.	G	A	.	.	MAF_INRAE=10.759;MAF_USDA=44.118
NC_035091.1	27998744	.	C	T	.	.	MAF_INRAE=10.759;MAF_USDA=43.529
NC_035091.1	27998774	.	T	A	.	.	MAF_USDA=4.118
NC_035091.1	27998803	.	C	T	.	.	MAF_INRAE=2.5
NC_035091.1	27998811	.	G	A	.	.	MAF_INRAE=10.759;MAF_USDA=44.706
NC_035091.1	27998830	.	A	T	.	.	MAF_USDA=12.5
NC_035091.1	27998892	.	A	G	.	.	MAF_INRAE=43.671;MAF_USDA=11.176
NC_035091.1	27998920	.	T	C	.	.	MAF_USDA=2.083
NC_035091.1	27998927	.	G	A	.	.	MAF_INRAE=41.772;MAF_USDA=15.882
NC_035091.1	27998999	.	T	C	.	.	MAF_USDA=7.377
NC_035091.1	27999058	.	T	A	.	.	MAF_USDA=1.639
NC_035091.1	27999068	.	T	C	.	.	MAF_USDA=1.639
NC_035091.1	27999126	.	G	T	.	.	MAF_INRAE=5.263;MAF_USDA=4.918
NC_035091.1	27999155	.	G	C	.	.	MAF_USDA=2.459
NC_035091.1	27999156	.	C	T	.	.	MAF_USDA=2.459
NC_035091.1	27999178	.	T	A	.	.	MAF_USDA=1.639
NC_035091.1	27999185	.	T	G	.	.	MAF_INRAE=5.263;MAF_USDA=20.0
NC_035091.1	27999198	.	C	T	.	.	MAF_USDA=2.941
NC_035091.1	27999385	.	A	C	.	.	MAF_INRAE=5.263;MAF_USDA=4.918
NC_035091.1	27999479	.	C	G	.	.	MAF_USDA=1.639
NC_035091.1	27999498	.	G	A	.	.	MAF_INRAE=2.5
NC_035091.1	27999548	.	C	T	.	.	MAF_INRAE=5.263;MAF_USDA=1.639
NC_035091.1	27999556	.	T	C	.	.	MAF_USDA=3.279
NC_035091.1	27999568	.	T	A	.	.	MAF_USDA=14.583
NC_035091.1	27999573	.	G	A	.	.	MAF_USDA=10.87
NC_035091.1	27999598	.	G	A	.	.	MAF_USDA=3.333
NC_035091.1	27999694	.	A	G	.	.	MAF_INRAE=5.263;MAF_USDA=28.824
NC_035091.1	27999765	.	C	A	.	.	MAF_INRAE=5.263
NC_035091.1	27999766	.	G	A	.	.	MAF_USDA=1.639
NC_035091.1	27999778	.	C	T	.	.	MAF_USDA=11.176
NC_035091.1	27999820	.	G	A	.	.	MAF_INRAE=5.263;MAF_USDA=1.639
NC_035091.1	27999823	.	T	A	.	.	MAF_USDA=6.557
NC_035091.1	27999837	.	C	A	.	.	MAF_USDA=6.557
NC_035091.1	27999838	.	C	T	.	.	MAF_USDA=6.557
NC_035091.1	27999845	.	G	C	.	.	MAF_INRAE=5.0;MAF_USDA=8.824
NC_035091.1	27999865	.	G	T	.	.	MAF_USDA=1.639
NC_035091.1	27999866	.	C	A	.	.	MAF_USDA=2.353
NC_035091.1	27999889	.	G	A	.	.	MAF_USDA=1.639
NC_035091.1	28000005	.	G	A	.	.	MAF_USDA=4.237
NC_035091.1	28000144	.	T	C	.	.	MAF_INRAE=5.263;MAF_USDA=5.738
NC_035091.1	28000234	.	T	C	.	.	MAF_INRAE=10.759;MAF_USDA=37.647
NC_035091.1	28000260	.	G	T	.	.	MAF_INRAE=4.167
NC_035091.1	28000378	.	T	C	.	.	MAF_INRAE=41.139;MAF_USDA=10.588
NC_035091.1	28000379	.	T	G	.	.	MAF_USDA=2.459
NC_035091.1	28000385	.	G	A	.	.	MAF_USDA=2.459
NC_035091.1	28000411	.	C	G	.	.	MAF_USDA=2.459
NC_035091.1	28000415	.	C	T	.	.	MAF_USDA=4.098
NC_035091.1	28000416	.	A	T	.	.	MAF_USDA=3.279
NC_035091.1	28000437	.	G	A	.	.	MAF_USDA=3.279
NC_035091.1	28000466	.	T	G,*	.	.	MAF_INRAE=5.263;MAF_USDA=26.471
NC_035091.1	28000470	.	T	A	.	.	MAF_INRAE=43.038;MAF_USDA=10.588
NC_035091.1	28000471	.	A	T	.	.	MAF_USDA=1.639
NC_035091.1	28000489	.	C	T	.	.	MAF_USDA=2.459
NC_035091.1	28000508	.	G	T	.	.	MAF_USDA=2.459
NC_035091.1	28000514	.	G	T	.	.	MAF_USDA=3.529
NC_035091.1	28000584	.	G	T	.	.	MAF_USDA=5.738
NC_035091.1	28000620	.	T	A	.	.	MAF_INRAE=41.772;MAF_USDA=14.706
NC_035091.1	28000636	.	A	C	.	.	MAF_INRAE=10.759;MAF_USDA=38.824
NC_035091.1	28000659	.	T	A	.	.	MAF_INRAE=10.759;MAF_USDA=37.059
NC_035091.1	28000703	.	C	T	.	.	MAF_INRAE=5.263;MAF_USDA=10.0
NC_035091.1	28000738	.	G	A	.	.	MAF_INRAE=5.263;MAF_USDA=2.459
NC_035091.1	28000796	.	C	T	.	.	MAF_INRAE=8.861;MAF_USDA=13.69
NC_035091.1	28000865	.	C	A	.	.	MAF_INRAE=49.167
NC_035091.1	28000870	.	A	C,T	.	.	MAF_INRAE=49.167;MAF_USDA=37.5
NC_035091.1	28000871	.	T	G	.	.	MAF_USDA=37.5
NC_035091.1	28000893	.	T	C	.	.	MAF_INRAE=44.304;MAF_USDA=12.5
NC_035091.1	28000913	.	C	T	.	.	MAF_USDA=5.0
NC_035091.1	28000931	.	A	G	.	.	MAF_INRAE=9.494;MAF_USDA=50.0
NC_035091.1	28000935	.	C	A	.	.	MAF_INRAE=5.833;MAF_USDA=38.095
NC_035091.1	28000983	.	C	T	.	.	MAF_INRAE=2.5
NC_035091.1	28000996	.	A	T	.	.	MAF_USDA=4.217
NC_035091.1	28001021	.	T	A	.	.	MAF_USDA=4.819
NC_035091.1	28001054	.	C	G	.	.	MAF_INRAE=10.759;MAF_USDA=39.286
NC_035091.1	28001062	.	T	G	.	.	MAF_INRAE=10.759;MAF_USDA=39.286
NC_035091.1	28001102	.	G	A	.	.	MAF_INRAE=5.263;MAF_USDA=1.667
NC_035091.1	28001111	.	T	G	.	.	MAF_USDA=4.167
NC_035091.1	28001146	.	G	A	.	.	MAF_INRAE=5.263;MAF_USDA=1.667
NC_035091.1	28001209	.	G	T	.	.	MAF_USDA=1.667
NC_035091.1	28001261	.	G	A	.	.	MAF_INRAE=5.263;MAF_USDA=33.929
NC_035091.1	28001298	.	T	C	.	.	MAF_USDA=6.667
NC_035091.1	28001368	.	T	G	.	.	MAF_USDA=29.762
NC_035091.1	28001370	.	T	C	.	.	MAF_USDA=11.905
NC_035091.1	28001434	.	A	G	.	.	MAF_USDA=29.762
NC_035091.1	28001504	.	T	A	.	.	MAF_INRAE=5.263;MAF_USDA=1.667
NC_035091.1	28001518	.	T	A	.	.	MAF_USDA=1.667
NC_035091.1	28001620	.	G	A	.	.	MAF_INRAE=5.263;MAF_USDA=1.667
NC_035091.1	28001719	.	A	C	.	.	MAF_INRAE=10.759;MAF_USDA=47.024
NC_035091.1	28001809	.	A	G	.	.	MAF_USDA=13.333
NC_035091.1	28001822	.	G	A	.	.	MAF_USDA=1.667
NC_035091.1	28001863	.	G	A	.	.	MAF_USDA=9.167
NC_035091.1	28001910	.	C	G	.	.	MAF_USDA=5.0
NC_035091.1	28002093	.	T	C	.	.	MAF_USDA=28.824
NC_035091.1	28002131	.	C	G	.	.	MAF_USDA=1.667
NC_035091.1	28002149	.	C	T	.	.	MAF_USDA=3.279
NC_035091.1	28002155	.	C	T	.	.	MAF_USDA=2.459
NC_035091.1	28002160	.	T	G	.	.	MAF_USDA=28.824
NC_035091.1	28002195	.	A	T	.	.	MAF_USDA=2.459
NC_035091.1	28002202	.	G	A	.	.	MAF_INRAE=5.263;MAF_USDA=1.639
NC_035091.1	28002246	.	G	A	.	.	MAF_USDA=3.529
NC_035091.1	28002300	.	A	G	.	.	MAF_INRAE=9.494;MAF_USDA=47.059
NC_035091.1	28002302	.	G	A	.	.	MAF_USDA=4.918
NC_035091.1	28002306	.	C	T	.	.	MAF_INRAE=10.759;MAF_USDA=41.176
NC_035091.1	28002324	.	C	T	.	.	MAF_INRAE=10.759;MAF_USDA=40.588
NC_035091.1	28002401	.	G	A	.	.	MAF_INRAE=10.759;MAF_USDA=38.095
NC_035091.1	28002429	.	C	A	.	.	MAF_USDA=3.333
NC_035091.1	28002434	.	A	C	.	.	MAF_INRAE=48.734;MAF_USDA=35.294
NC_035091.1	28002600	.	A	T	.	.	MAF_INRAE=7.595;MAF_USDA=5.294
NC_035091.1	28002653	.	A	C	.	.	MAF_INRAE=5.263;MAF_USDA=11.765
NC_035091.1	28002666	.	G	A	.	.	MAF_INRAE=13.291;MAF_USDA=47.059
NC_035091.1	28002791	.	C	A	.	.	MAF_USDA=2.5
NC_035091.1	28002831	.	A	G	.	.	MAF_USDA=3.333
NC_035091.1	28002874	.	A	G	.	.	MAF_USDA=6.557
NC_035091.1	28002905	.	C	A	.	.	MAF_INRAE=5.263;MAF_USDA=21.176
NC_035091.1	28002930	.	G	A	.	.	MAF_INRAE=14.557;MAF_USDA=27.647
NC_035091.1	28002940	.	C	T	.	.	MAF_USDA=6.557
NC_035091.1	28002959	.	G	C	.	.	MAF_INRAE=5.263;MAF_USDA=20.588
NC_035091.1	28002998	.	A	T	.	.	MAF_USDA=5.882
NC_035091.1	28003012	.	G	A	.	.	MAF_INRAE=9.494;MAF_USDA=17.647
NC_035091.1	28003072	.	G	T	.	.	MAF_INRAE=12.658;MAF_USDA=48.235
NC_035091.1	28003130	.	G	A	.	.	MAF_INRAE=13.924;MAF_USDA=28.824
NC_035091.1	28003156	.	A	G	.	.	MAF_USDA=2.459
NC_035091.1	28003179	.	C	T	.	.	MAF_USDA=2.353
NC_035091.1	28003182	.	T	C	.	.	MAF_INRAE=13.924;MAF_USDA=28.824
NC_035091.1	28003196	.	C	A	.	.	MAF_INRAE=8.228;MAF_USDA=3.529
NC_035091.1	28003252	.	C	T	.	.	MAF_INRAE=41.772;MAF_USDA=31.25
NC_035091.1	28003257	.	T	C	.	.	MAF_INRAE=3.333;MAF_USDA=27.966
NC_035091.1	28003263	.	G	T	.	.	MAF_INRAE=8.861;MAF_USDA=10.119
NC_035091.1	28003264	.	C	T	.	.	MAF_INRAE=3.333;MAF_USDA=6.25
NC_035091.1	28003268	.	A	G	.	.	MAF_INRAE=3.333;MAF_USDA=23.333
NC_035091.1	28003272	.	T	C	.	.	MAF_USDA=4.706
NC_035091.1	28003311	.	G	T	.	.	MAF_INRAE=5.0;MAF_USDA=32.353
NC_035091.1	28003312	.	T	C	.	.	MAF_USDA=2.459
NC_035091.1	28003332	.	T	C	.	.	MAF_USDA=15.574
NC_035091.1	28003397	.	C	T	.	.	MAF_USDA=2.5
NC_035091.1	28003442	.	C	T	.	.	MAF_INRAE=9.494;MAF_USDA=17.262
NC_035091.1	28003510	.	A	G	.	.	MAF_INRAE=14.557;MAF_USDA=28.571
NC_035091.1	28003511	.	T	C	.	.	MAF_INRAE=5.0;MAF_USDA=29.762
NC_035091.1	28003516	.	T	C	.	.	MAF_USDA=1.667
NC_035091.1	28003568	.	T	G	.	.	MAF_INRAE=13.291;MAF_USDA=46.429
NC_035091.1	28003571	.	G	C	.	.	MAF_INRAE=14.557;MAF_USDA=30.357
NC_035091.1	28003595	.	G	A	.	.	MAF_INRAE=14.557;MAF_USDA=31.548
NC_035091.1	28003601	.	C	G	.	.	MAF_USDA=9.167
NC_035091.1	28003606	.	C	T	.	.	MAF_INRAE=5.0;MAF_USDA=28.571
NC_035091.1	28003630	.	C	G	.	.	MAF_INRAE=5.263;MAF_USDA=12.5
NC_035091.1	28003638	.	G	T	.	.	MAF_INRAE=5.0;MAF_USDA=31.548
NC_035091.1	28003656	.	G	T	.	.	MAF_INRAE=14.557;MAF_USDA=30.357
NC_035091.1	28003699	.	A	G	.	.	MAF_INRAE=9.494;MAF_USDA=17.857
NC_035091.1	28003710	.	C	A	.	.	MAF_INRAE=5.0;MAF_USDA=24.405
NC_035091.1	28003728	.	G	T	.	.	MAF_INRAE=14.557;MAF_USDA=29.762
NC_035091.1	28003745	.	A	G	.	.	MAF_INRAE=14.557;MAF_USDA=29.762
NC_035091.1	28003767	.	G	C	.	.	MAF_INRAE=5.0;MAF_USDA=31.176
NC_035091.1	28003775	.	C	A	.	.	MAF_INRAE=14.557;MAF_USDA=29.412
NC_035091.1	28003779	.	C	T	.	.	MAF_INRAE=10.833;MAF_USDA=30.0
NC_035091.1	28003780	.	C	T	.	.	MAF_INRAE=10.833;MAF_USDA=29.412
NC_035091.1	28003807	.	G	T	.	.	MAF_INRAE=14.557;MAF_USDA=29.412
NC_035091.1	28003842	.	G	T	.	.	MAF_INRAE=5.263;MAF_USDA=20.588
NC_035091.1	28003872	.	G	T	.	.	MAF_USDA=1.639
NC_035091.1	28004025	.	A	C	.	.	MAF_USDA=2.459
NC_035091.1	28004068	.	C	T	.	.	MAF_INRAE=14.557;MAF_USDA=30.0
NC_035091.1	28004113	.	C	T	.	.	MAF_USDA=4.118
NC_035091.1	28004117	.	G	A	.	.	MAF_INRAE=15.19;MAF_USDA=28.824
NC_035091.1	28004157	.	T	G	.	.	MAF_INRAE=13.291;MAF_USDA=50.0
NC_035091.1	28004159	.	C	T	.	.	MAF_USDA=5.738
NC_035091.1	28004170	.	A	C	.	.	MAF_INRAE=5.0;MAF_USDA=32.353
NC_035091.1	28004252	.	T	A	.	.	MAF_USDA=32.353
NC_035091.1	28004260	.	A	C	.	.	MAF_USDA=4.706
NC_035091.1	28004265	.	T	A	.	.	MAF_INRAE=14.557;MAF_USDA=28.824
NC_035091.1	28004335	.	A	T	.	.	MAF_INRAE=7.595;MAF_USDA=5.294
NC_035091.1	28004370	.	G	A	.	.	MAF_INRAE=42.405;MAF_USDA=29.167
NC_035091.1	28004375	.	C	A	.	.	MAF_INRAE=15.19;MAF_USDA=41.667
NC_035091.1	28004383	.	T	C	.	.	MAF_INRAE=34.81;MAF_USDA=25.0
NC_035091.1	28004387	.	A	T	.	.	MAF_INRAE=8.228;MAF_USDA=6.25
NC_035091.1	28004413	.	C	T	.	.	MAF_INRAE=14.557;MAF_USDA=28.235
NC_035091.1	28004452	.	G	T	.	.	MAF_USDA=3.279
NC_035091.1	28004518	.	A	G	.	.	MAF_INRAE=13.333;MAF_USDA=27.976
NC_035091.1	28004608	.	A	G	.	.	MAF_USDA=8.235
NC_035091.1	28004685	.	C	T	.	.	MAF_INRAE=8.861;MAF_USDA=18.235
NC_035091.1	28004686	.	G	A	.	.	MAF_USDA=2.459
NC_035091.1	28004703	.	C	T	.	.	MAF_INRAE=13.924;MAF_USDA=28.235
NC_035091.1	28004704	.	C	T	.	.	MAF_USDA=1.639
NC_035091.1	28004738	.	C	A	.	.	MAF_INRAE=26.316;MAF_USDA=28.824
NC_035091.1	28004742	.	G	T	.	.	MAF_INRAE=5.263
NC_035091.1	28004810	.	G	A	.	.	MAF_INRAE=8.228;MAF_USDA=3.529
NC_035091.1	28004938	.	G	C	.	.	MAF_USDA=2.353
NC_035091.1	28005007	.	A	G	.	.	MAF_INRAE=5.0;MAF_USDA=31.176
NC_035091.1	28005017	.	C	T	.	.	MAF_USDA=3.529
NC_035091.1	28005033	.	C	T	.	.	MAF_INRAE=44.937;MAF_USDA=28.824
NC_035091.1	28005052	.	T	A	.	.	MAF_USDA=3.279
NC_035091.1	28005061	.	C	G	.	.	MAF_INRAE=41.772;MAF_USDA=15.294
NC_035091.1	28005089	.	T	G	.	.	MAF_USDA=4.118
NC_035091.1	28005106	.	T	C	.	.	MAF_USDA=5.882
NC_035091.1	28005110	.	T	C	.	.	MAF_INRAE=43.671;MAF_USDA=11.765
NC_035091.1	28005200	.	A	G	.	.	MAF_INRAE=41.139;MAF_USDA=15.294
NC_035091.1	28005219	.	G	A	.	.	MAF_INRAE=41.772;MAF_USDA=15.294
NC_035091.1	28005235	.	A	T	.	.	MAF_INRAE=45.0
NC_035091.1	28005366	.	A	T	.	.	MAF_USDA=9.016
NC_035091.1	28005372	.	G	T	.	.	MAF_USDA=3.279
NC_035091.1	28005397	.	T	C	.	.	MAF_INRAE=8.861;MAF_USDA=14.706
NC_035091.1	28005422	.	T	C	.	.	MAF_INRAE=40.506;MAF_USDA=14.118
NC_035091.1	28005443	.	G	A	.	.	MAF_INRAE=5.0;MAF_USDA=8.333
NC_035091.1	28005482	.	T	A	.	.	MAF_USDA=1.639
NC_035091.1	28005503	.	T	G	.	.	MAF_INRAE=7.5;MAF_USDA=31.176
NC_035091.1	28005512	.	A	G	.	.	MAF_INRAE=47.368;MAF_USDA=28.824
NC_035091.1	28005523	.	A	G	.	.	MAF_USDA=31.765
NC_035091.1	28005602	.	C	T	.	.	MAF_INRAE=5.833;MAF_USDA=31.176
NC_035091.1	28005629	.	T	G	.	.	MAF_INRAE=8.861;MAF_USDA=14.118
NC_035091.1	28005648	.	A	G	.	.	MAF_INRAE=36.076;MAF_USDA=15.294
NC_035091.1	28005687	.	G	A	.	.	MAF_INRAE=40.506;MAF_USDA=15.294
NC_035091.1	28005690	.	C	T	.	.	MAF_INRAE=13.291;MAF_USDA=43.529
NC_035091.1	28005701	.	C	T	.	.	MAF_INRAE=5.263;MAF_USDA=2.459
NC_035091.1	28005702	.	A	G	.	.	MAF_USDA=13.934
NC_035091.1	28005761	.	A	G	.	.	MAF_INRAE=41.139;MAF_USDA=15.882
NC_035091.1	28005812	.	A	G	.	.	MAF_USDA=3.279
NC_035091.1	28005836	.	G	A	.	.	MAF_INRAE=5.263;MAF_USDA=1.639
NC_035091.1	28005838	.	A	G	.	.	MAF_INRAE=41.139;MAF_USDA=11.176
NC_035091.1	28005863	.	A	C	.	.	MAF_INRAE=43.671;MAF_USDA=23.214
NC_035091.1	28005894	.	A	C	.	.	MAF_INRAE=41.139;MAF_USDA=15.882
NC_035091.1	28005976	.	A	C	.	.	MAF_INRAE=41.772;MAF_USDA=31.25
NC_035091.1	28006056	.	G	A	.	.	MAF_INRAE=13.291;MAF_USDA=41.667
NC_035091.1	28006062	.	C	T	.	.	MAF_INRAE=45.0;MAF_USDA=16.471
NC_035091.1	28006109	.	G	A	.	.	MAF_INRAE=5.063;MAF_USDA=41.176
NC_035091.1	28006122	.	G	T	.	.	MAF_INRAE=44.304;MAF_USDA=23.529
NC_035091.1	28006141	.	G	T	.	.	MAF_USDA=4.918
NC_035091.1	28006155	.	G	A	.	.	MAF_INRAE=41.772;MAF_USDA=16.471
NC_035091.1	28006160	.	A	C	.	.	MAF_INRAE=5.263;MAF_USDA=22.917
NC_035091.1	28006165	.	T	G	.	.	MAF_INRAE=41.772;MAF_USDA=16.471
NC_035091.1	28006206	.	A	G	.	.	MAF_USDA=29.167
NC_035091.1	28006221	.	T	G	.	.	MAF_INRAE=5.263;MAF_USDA=10.417
NC_035091.1	28006222	.	G	A	.	.	MAF_USDA=41.667
NC_035091.1	28006232	.	G	A	.	.	MAF_USDA=33.333
NC_035091.1	28006261	.	A	G	.	.	MAF_USDA=2.459
NC_035091.1	28006297	.	C	A	.	.	MAF_USDA=50.0
NC_035091.1	28006381	.	G	A	.	.	MAF_USDA=34.94
NC_035091.1	28006491	.	G	A	.	.	MAF_USDA=34.337
NC_035091.1	28006550	.	G	A	.	.	MAF_USDA=30.723
NC_035091.1	28006555	.	C	T	.	.	MAF_USDA=33.735
NC_035091.1	28006612	.	C	T	.	.	MAF_USDA=6.78
NC_035091.1	28006656	.	A	T	.	.	MAF_USDA=29.268
NC_035091.1	28006660	.	T	G	.	.	MAF_USDA=34.756
NC_035091.1	28006679	.	A	G	.	.	MAF_USDA=35.542
NC_035091.1	28006707	.	T	C	.	.	MAF_INRAE=17.722;MAF_USDA=34.118
NC_035091.1	28006729	.	G	A	.	.	MAF_USDA=5.882
NC_035091.1	28006750	.	C	A	.	.	MAF_USDA=49.412
NC_035091.1	28006787	.	C	T	.	.	MAF_USDA=4.706
NC_035091.1	28006837	.	C	T	.	.	MAF_INRAE=13.291;MAF_USDA=42.353
NC_035091.1	28006877	.	T	C	.	.	MAF_INRAE=44.304;MAF_USDA=17.059
NC_035091.1	28006935	.	C	A	.	.	MAF_INRAE=44.937;MAF_USDA=26.471
NC_035091.1	28006942	.	C	G	.	.	MAF_INRAE=11.392;MAF_USDA=47.059
NC_035091.1	28007017	.	A	G	.	.	MAF_INRAE=44.937;MAF_USDA=26.471
NC_035091.1	28007090	.	G	A	.	.	MAF_INRAE=43.038;MAF_USDA=16.471
NC_035091.1	28007193	.	T	G	.	.	MAF_USDA=3.279
NC_035091.1	28007433	.	A	C	.	.	MAF_INRAE=44.937;MAF_USDA=26.471
NC_035091.1	28007434	.	C	T	.	.	MAF_INRAE=44.167;MAF_USDA=26.471
NC_035091.1	28007446	.	T	C	.	.	MAF_INRAE=44.304;MAF_USDA=14.706
NC_035091.1	28007500	.	C	G	.	.	MAF_USDA=3.279
NC_035091.1	28007501	.	T	G	.	.	MAF_USDA=3.279
NC_035091.1	28007505	.	A	T	.	.	MAF_INRAE=5.0;MAF_USDA=7.059
NC_035091.1	28007521	.	C	G	.	.	MAF_INRAE=44.937;MAF_USDA=24.118
NC_035091.1	28007547	.	C	T	.	.	MAF_INRAE=41.772;MAF_USDA=15.882
NC_035091.1	28007550	.	T	G	.	.	MAF_INRAE=50.0;MAF_USDA=27.647
NC_035091.1	28007561	.	G	A	.	.	MAF_INRAE=2.5
NC_035091.1	28007583	.	C	T	.	.	MAF_INRAE=5.263;MAF_USDA=10.0
NC_035091.1	28007620	.	C	A	.	.	MAF_USDA=10.0
NC_035091.1	28007631	.	A	G	.	.	MAF_INRAE=5.263;MAF_USDA=10.0
NC_035091.1	28007653	.	A	T	.	.	MAF_INRAE=4.167;MAF_USDA=30.588
NC_035091.1	28007714	.	T	C	.	.	MAF_USDA=1.639
NC_035091.1	28007747	.	C	T	.	.	MAF_INRAE=4.167;MAF_USDA=5.882
NC_035091.1	28007795	.	A	T	.	.	MAF_INRAE=5.263;MAF_USDA=10.656
NC_035091.1	28007874	.	C	T	.	.	MAF_INRAE=41.772;MAF_USDA=34.118
NC_035091.1	28007949	.	T	A	.	.	MAF_INRAE=8.228;MAF_USDA=38.824
NC_035091.1	28008043	.	C	A	.	.	MAF_INRAE=5.263;MAF_USDA=4.918
NC_035091.1	28008104	.	T	G	.	.	MAF_INRAE=25.949;MAF_USDA=47.059
NC_035091.1	28008124	.	G	T	.	.	MAF_INRAE=19.167;MAF_USDA=45.294
NC_035091.1	28008169	.	C	T	.	.	MAF_USDA=22.941
NC_035091.1	28008238	.	C	T	.	.	MAF_USDA=5.738
NC_035091.1	28008243	.	T	A	.	.	MAF_INRAE=16.667;MAF_USDA=39.583
NC_035091.1	28008257	.	T	C	.	.	MAF_INRAE=17.5;MAF_USDA=39.583
NC_035091.1	28008282	.	T	A	.	.	MAF_USDA=16.393
NC_035091.1	28008341	.	A	G	.	.	MAF_INRAE=20.253;MAF_USDA=41.765
NC_035091.1	28008350	.	T	C	.	.	MAF_INRAE=20.253;MAF_USDA=33.607
NC_035091.1	28008367	.	T	C	.	.	MAF_INRAE=5.063;MAF_USDA=1.639
NC_035091.1	28008402	.	C	A	.	.	MAF_INRAE=20.886;MAF_USDA=45.294
NC_035091.1	28008419	.	T	G	.	.	MAF_INRAE=10.526;MAF_USDA=4.706
NC_035091.1	28008436	.	C	T	.	.	MAF_USDA=4.706
NC_035091.1	28008450	.	G	A	.	.	MAF_USDA=8.235
NC_035091.1	28008487	.	T	A	.	.	MAF_INRAE=2.5
NC_035091.1	28008491	.	A	G	.	.	MAF_USDA=13.934
NC_035091.1	28008584	.	T	A	.	.	MAF_INRAE=10.526
NC_035091.1	28008585	.	T	A	.	.	MAF_INRAE=17.5;MAF_USDA=44.643
NC_035091.1	28008590	.	G	T	.	.	MAF_INRAE=25.316;MAF_USDA=40.476
NC_035091.1	28008597	.	T	A	.	.	MAF_INRAE=13.924;MAF_USDA=48.81
NC_035091.1	28008624	.	C	A	.	.	MAF_INRAE=2.5;MAF_USDA=7.647
NC_035091.1	28008627	.	T	A	.	.	MAF_USDA=9.167
NC_035091.1	28008818	.	T	C	.	.	MAF_INRAE=2.5;MAF_USDA=4.706
NC_035091.1	28008902	.	T	C	.	.	MAF_INRAE=5.063;MAF_USDA=4.118
NC_035091.1	28008919	.	G	T	.	.	MAF_USDA=12.295
NC_035091.1	28008920	.	A	C	.	.	MAF_USDA=12.295
NC_035091.1	28009004	.	T	A	.	.	MAF_INRAE=43.671;MAF_USDA=11.765
NC_035091.1	28009065	.	T	A	.	.	MAF_INRAE=21.053;MAF_USDA=3.529
NC_035091.1	28009199	.	G	C	.	.	MAF_USDA=3.279
NC_035091.1	28009440	.	C	G	.	.	MAF_USDA=2.459
NC_035091.1	28009450	.	C	A	.	.	MAF_USDA=14.583
NC_035091.1	28009501	.	C	T	.	.	MAF_INRAE=7.5
NC_035091.1	28009584	.	C	T	.	.	MAF_INRAE=5.063;MAF_USDA=4.118
NC_035091.1	28009599	.	T	C	.	.	MAF_INRAE=30.38;MAF_USDA=1.639
NC_035091.1	28009605	.	A	G	.	.	MAF_INRAE=5.063;MAF_USDA=4.118
NC_035091.1	28009715	.	T	C	.	.	MAF_USDA=12.353
NC_035091.1	28009744	.	A	G	.	.	MAF_USDA=4.118
NC_035091.1	28009767	.	C	G	.	.	MAF_USDA=4.098
NC_035091.1	28009865	.	A	C	.	.	MAF_INRAE=5.0;MAF_USDA=3.529
NC_035091.1	28009996	.	A	G	.	.	MAF_USDA=3.279
NC_035091.1	28010048	.	G	A	.	.	MAF_INRAE=43.671;MAF_USDA=11.765
NC_035091.1	28010069	.	A	C	.	.	MAF_INRAE=6.962;MAF_USDA=11.765
NC_035091.1	28010073	.	G	T	.	.	MAF_INRAE=35.443;MAF_USDA=20.588
NC_035091.1	28010083	.	A	G	.	.	MAF_INRAE=13.924;MAF_USDA=2.353
NC_035091.1	28010166	.	A	C	.	.	MAF_INRAE=48.101;MAF_USDA=28.824
NC_035091.1	28010171	.	T	A	.	.	MAF_USDA=4.918
NC_035091.1	28010172	.	G	T	.	.	MAF_USDA=8.197
NC_035091.1	28010251	.	A	G	.	.	MAF_INRAE=6.962;MAF_USDA=10.0
NC_035091.1	28010389	.	T	G	.	.	MAF_USDA=4.118
NC_035091.1	28010459	.	A	G	.	.	MAF_INRAE=46.835;MAF_USDA=22.941
NC_035091.1	28010558	.	A	T	.	.	MAF_INRAE=5.063;MAF_USDA=3.529
NC_035091.1	28010561	.	G	A	.	.	MAF_INRAE=7.5;MAF_USDA=8.824
NC_035091.1	28010633	.	A	G	.	.	MAF_INRAE=5.063;MAF_USDA=4.118
NC_035091.1	28010691	.	A	C	.	.	MAF_INRAE=5.063;MAF_USDA=3.529
NC_035091.1	28010696	.	A	T	.	.	MAF_INRAE=5.063;MAF_USDA=3.529
NC_035091.1	28010706	.	G	A	.	.	MAF_INRAE=5.063;MAF_USDA=5.294
NC_035091.1	28010730	.	C	A	.	.	MAF_USDA=2.459
NC_035091.1	28010802	.	A	T	.	.	MAF_INRAE=39.241;MAF_USDA=8.333
NC_035091.1	28010806	.	A	T	.	.	MAF_INRAE=43.333
NC_035091.1	28010848	.	T	A	.	.	MAF_USDA=9.412
NC_035091.1	28010849	.	T	A	.	.	MAF_USDA=14.118
NC_035091.1	28010850	.	A	T	.	.	MAF_USDA=7.059
NC_035091.1	28010851	.	A	T	.	.	MAF_USDA=2.941
NC_035091.1	28010942	.	T	A	.	.	MAF_USDA=8.333
NC_035091.1	28010975	.	G	A	.	.	MAF_INRAE=5.833
NC_035091.1	28011127	.	G	A	.	.	MAF_INRAE=35.443;MAF_USDA=8.824
NC_035091.1	28011209	.	C	T	.	.	MAF_USDA=4.918
NC_035091.1	28011265	.	T	G	.	.	MAF_USDA=7.377
NC_035091.1	28011425	.	G	A	.	.	MAF_INRAE=11.392;MAF_USDA=50.0
NC_035091.1	28011445	.	T	C	.	.	MAF_INRAE=39.873;MAF_USDA=35.714
NC_035091.1	28011490	.	A	G	.	.	MAF_USDA=19.672
NC_035091.1	28011521	.	A	G	.	.	MAF_USDA=2.459
NC_035091.1	28011538	.	C	T	.	.	MAF_USDA=5.882
NC_035091.1	28011631	.	C	A	.	.	MAF_INRAE=5.063;MAF_USDA=3.529
NC_035091.1	28011803	.	C	A	.	.	MAF_INRAE=2.5
NC_035091.1	28011823	.	C	G	.	.	MAF_INRAE=21.053;MAF_USDA=17.059
NC_035091.1	28011842	.	C	G	.	.	MAF_INRAE=39.873;MAF_USDA=17.647
NC_035091.1	28011896	.	T	C	.	.	MAF_INRAE=5.696;MAF_USDA=3.529
NC_035091.1	28012042	.	C	A	.	.	MAF_USDA=2.353
NC_035091.1	28012078	.	C	T	.	.	MAF_INRAE=21.053;MAF_USDA=3.529
NC_035091.1	28012228	.	T	G	.	.	MAF_USDA=5.294
NC_035091.1	28012277	.	T	A	.	.	MAF_USDA=2.459
NC_035091.1	28012305	.	T	G	.	.	MAF_USDA=2.459
NC_035091.1	28012367	.	C	A	.	.	MAF_INRAE=5.263;MAF_USDA=10.417
NC_035091.1	28012406	.	A	G	.	.	MAF_INRAE=21.053;MAF_USDA=3.529
NC_035091.1	28012580	.	G	A	.	.	MAF_INRAE=38.608;MAF_USDA=16.471
NC_035091.1	28012649	.	T	C	.	.	MAF_USDA=22.917
NC_035091.1	28012816	.	T	C	.	.	MAF_INRAE=11.392;MAF_USDA=48.235
NC_035091.1	28012888	.	G	A	.	.	MAF_INRAE=41.139;MAF_USDA=10.588
NC_035091.1	28012917	.	G	A	.	.	MAF_USDA=13.529
NC_035091.1	28013028	.	A	C	.	.	MAF_INRAE=20.253;MAF_USDA=43.75
NC_035091.1	28013162	.	C	T	.	.	MAF_INRAE=5.0;MAF_USDA=12.941
NC_035091.1	28013200	.	G	A	.	.	MAF_INRAE=36.076;MAF_USDA=27.647
NC_035091.1	28013299	.	G	T	.	.	MAF_INRAE=5.063;MAF_USDA=3.529
NC_035091.1	28013436	.	C	T	.	.	MAF_INRAE=48.734;MAF_USDA=15.294
NC_035091.1	28013442	.	T	G	.	.	MAF_USDA=6.557
NC_035091.1	28013531	.	C	A	.	.	MAF_INRAE=48.734;MAF_USDA=14.706
NC_035091.1	28013578	.	C	T	.	.	MAF_INRAE=48.734;MAF_USDA=35.417
NC_035091.1	28013610	.	A	T	.	.	MAF_INRAE=41.139;MAF_USDA=6.25
NC_035091.1	28013615	.	C	T	.	.	MAF_USDA=17.647
NC_035091.1	28013625	.	G	A	.	.	MAF_INRAE=49.367;MAF_USDA=15.882
NC_035091.1	28013710	.	T	C	.	.	MAF_USDA=3.279
NC_035091.1	28013740	.	A	T	.	.	MAF_USDA=18.235
NC_035091.1	28013756	.	G	T	.	.	MAF_INRAE=4.43;MAF_USDA=3.529
NC_035091.1	28013770	.	T	A	.	.	MAF_INRAE=9.494;MAF_USDA=32.353
NC_035091.1	28013771	.	G	T	.	.	MAF_INRAE=10.833;MAF_USDA=32.353
NC_035091.1	28013862	.	A	C	.	.	MAF_INRAE=15.19;MAF_USDA=41.765
NC_035091.1	28013880	.	T	C	.	.	MAF_INRAE=15.19;MAF_USDA=42.262
NC_035091.1	28014053	.	C	T	.	.	MAF_INRAE=5.0;MAF_USDA=21.765
NC_035091.1	28014068	.	G	A,T	.	.	MAF_INRAE=39.167;MAF_USDA=16.667
NC_035091.1	28014072	.	T	G	.	.	MAF_USDA=2.459
NC_035091.1	28014073	.	G	T	.	.	MAF_USDA=2.459
NC_035091.1	28014141	.	A	C	.	.	MAF_INRAE=9.494;MAF_USDA=45.882
NC_035091.1	28014150	.	C	T	.	.	MAF_INRAE=49.367;MAF_USDA=15.882
NC_035091.1	28014265	.	T	G	.	.	MAF_INRAE=47.468;MAF_USDA=32.941
NC_035091.1	28014527	.	G	T	.	.	MAF_USDA=1.639
NC_035091.1	28014542	.	T	G	.	.	MAF_USDA=3.279
NC_035091.1	28014641	.	G	T	.	.	MAF_USDA=2.459
NC_035091.1	28014644	.	T	A	.	.	MAF_USDA=1.639
NC_035091.1	28014654	.	C	T	.	.	MAF_INRAE=35.443;MAF_USDA=26.471
NC_035091.1	28014661	.	C	T	.	.	MAF_USDA=1.639
NC_035091.1	28014816	.	C	A	.	.	MAF_USDA=4.118
NC_035091.1	28014918	.	C	A	.	.	MAF_USDA=1.639
NC_035091.1	28014928	.	T	G	.	.	MAF_USDA=9.836
NC_035091.1	28014966	.	C	A	.	.	MAF_INRAE=35.443;MAF_USDA=26.471
NC_035091.1	28015013	.	G	C	.	.	MAF_USDA=3.529
NC_035091.1	28015033	.	C	A	.	.	MAF_INRAE=5.263
NC_035091.1	28015034	.	A	C	.	.	MAF_INRAE=5.0;MAF_USDA=45.294
NC_035091.1	28015053	.	C	G	.	.	MAF_INRAE=32.911;MAF_USDA=2.459
NC_035091.1	28015165	.	C	A	.	.	MAF_INRAE=9.494;MAF_USDA=21.176
NC_035091.1	28015166	.	G	A	.	.	MAF_INRAE=5.833;MAF_USDA=21.176
NC_035091.1	28015265	.	C	T	.	.	MAF_USDA=15.294
NC_035091.1	28015345	.	C	T	.	.	MAF_USDA=5.0
NC_035091.1	28015351	.	C	G	.	.	MAF_INRAE=34.81;MAF_USDA=10.714
NC_035091.1	28015363	.	C	A	.	.	MAF_INRAE=5.0;MAF_USDA=14.118
NC_035091.1	28015381	.	A	G	.	.	MAF_USDA=4.118
NC_035091.1	28015422	.	G	A	.	.	MAF_USDA=16.471
NC_035091.1	28015431	.	C	A	.	.	MAF_INRAE=34.81;MAF_USDA=10.588
NC_035091.1	28015522	.	C	A	.	.	MAF_USDA=2.459
NC_035091.1	28015535	.	A	T	.	.	MAF_INRAE=5.263;MAF_USDA=2.459
NC_035091.1	28015619	.	A	C	.	.	MAF_INRAE=5.063;MAF_USDA=12.5
NC_035091.1	28015679	.	A	C	.	.	MAF_INRAE=5.063;MAF_USDA=3.529
NC_035091.1	28015689	.	T	C	.	.	MAF_INRAE=10.759;MAF_USDA=8.235
NC_035091.1	28015715	.	A	C	.	.	MAF_INRAE=21.053;MAF_USDA=4.706
NC_035091.1	28015743	.	T	G	.	.	MAF_INRAE=36.709;MAF_USDA=37.059
NC_035091.1	28015761	.	G	A	.	.	MAF_INRAE=5.0;MAF_USDA=31.765
NC_035091.1	28015800	.	T	C	.	.	MAF_INRAE=5.063;MAF_USDA=3.529
NC_035091.1	28015807	.	G	T	.	.	MAF_INRAE=9.494;MAF_USDA=36.471
NC_035091.1	28015892	.	A	G	.	.	MAF_INRAE=10.833;MAF_USDA=47.059
NC_035091.1	28015910	.	T	A	.	.	MAF_USDA=4.706
NC_035091.1	28015911	.	A	C	.	.	MAF_USDA=6.557
NC_035091.1	28015913	.	T	A	.	.	MAF_USDA=2.459
NC_035091.1	28015918	.	C	T	.	.	MAF_USDA=8.197
NC_035091.1	28015922	.	T	C	.	.	MAF_USDA=5.738
NC_035091.1	28015931	.	G	A	.	.	MAF_USDA=6.557
NC_035091.1	28015935	.	T	C	.	.	MAF_USDA=7.377
NC_035091.1	28015946	.	C	T	.	.	MAF_USDA=1.639
NC_035091.1	28015948	.	C	T	.	.	MAF_INRAE=40.0
NC_035091.1	28016009	.	G	T	.	.	MAF_USDA=20.0
NC_035091.1	28016019	.	G	T	.	.	MAF_USDA=1.639
NC_035091.1	28016043	.	T	C	.	.	MAF_USDA=13.115
NC_035091.1	28016055	.	G	A	.	.	MAF_USDA=9.836
NC_035091.1	28016229	.	A	G	.	.	MAF_INRAE=49.367;MAF_USDA=29.167
NC_035091.1	28016281	.	A	C	.	.	MAF_INRAE=5.0;MAF_USDA=15.882
NC_035091.1	28016455	.	A	G	.	.	MAF_INRAE=32.911;MAF_USDA=2.459
NC_035091.1	28016467	.	G	A	.	.	MAF_USDA=1.639
NC_035091.1	28016511	.	T	C	.	.	MAF_USDA=18.235
NC_035091.1	28016547	.	C	T	.	.	MAF_USDA=4.098
NC_035091.1	28016711	.	T	C	.	.	MAF_INRAE=36.076;MAF_USDA=37.059
NC_035091.1	28016750	.	C	G	.	.	MAF_USDA=16.667
NC_035091.1	28016802	.	G	A,T	.	.	MAF_INRAE=26.316
NC_035091.1	28016805	.	T	G	.	.	MAF_USDA=14.583
NC_035091.1	28016807	.	T	G	.	.	MAF_USDA=1.639
NC_035091.1	28016852	.	G	A	.	.	MAF_USDA=1.639
NC_035091.1	28016884	.	G	T	.	.	MAF_INRAE=49.367;MAF_USDA=15.294
NC_035091.1	28016992	.	A	C	.	.	MAF_INRAE=5.063;MAF_USDA=3.529
NC_035091.1	28017000	.	T	G	.	.	MAF_INRAE=36.709;MAF_USDA=38.235
NC_035091.1	28017022	.	G	T	.	.	MAF_USDA=4.118
NC_035091.1	28017025	.	C	G	.	.	MAF_INRAE=4.167;MAF_USDA=14.706
NC_035091.1	28017053	.	C	T	.	.	MAF_USDA=2.459
NC_035091.1	28017087	.	C	T	.	.	MAF_USDA=6.557
NC_035091.1	28017117	.	A	G	.	.	MAF_INRAE=36.076;MAF_USDA=38.824
NC_035091.1	28017118	.	A	C	.	.	MAF_INRAE=36.076;MAF_USDA=9.836
NC_035091.1	28017122	.	T	C	.	.	MAF_INRAE=36.076;MAF_USDA=48.235
NC_035091.1	28017368	.	G	C	.	.	MAF_USDA=2.459
NC_035091.1	28017631	.	G	A	.	.	MAF_INRAE=36.076;MAF_USDA=36.471
NC_035091.1	28017652	.	G	T	.	.	MAF_USDA=4.118
NC_035091.1	28018198	.	G	T	.	.	MAF_INRAE=42.405;MAF_USDA=17.059
NC_035091.1	28018207	.	A	T	.	.	MAF_INRAE=43.671;MAF_USDA=27.083
NC_035091.1	28018238	.	T	C	.	.	MAF_USDA=18.75
NC_035091.1	28018239	.	G	C	.	.	MAF_USDA=18.75
NC_035091.1	28018291	.	A	C	.	.	MAF_INRAE=43.671;MAF_USDA=11.176
NC_035091.1	28018344	.	T	A	.	.	MAF_USDA=1.639
NC_035091.1	28018345	.	T	A	.	.	MAF_INRAE=7.595;MAF_USDA=33.529
NC_035091.1	28018346	.	A	T	.	.	MAF_USDA=7.377
NC_035091.1	28018417	.	A	C	.	.	MAF_INRAE=40.506;MAF_USDA=25.882
NC_035091.1	28018428	.	G	A	.	.	MAF_INRAE=36.667
NC_035091.1	28018495	.	C	A	.	.	MAF_USDA=1.639
NC_035091.1	28018657	.	A	G	.	.	MAF_INRAE=5.0;MAF_USDA=12.941
NC_035091.1	28018710	.	C	T	.	.	MAF_INRAE=5.696;MAF_USDA=7.647
NC_035091.1	28018811	.	C	T	.	.	MAF_INRAE=9.494;MAF_USDA=33.529
NC_035091.1	28018814	.	A	G	.	.	MAF_USDA=8.333
NC_035091.1	28018819	.	T	G	.	.	MAF_USDA=6.25
NC_035091.1	28018820	.	A	T	.	.	MAF_USDA=7.647
NC_035091.1	28018825	.	T	A	.	.	MAF_INRAE=21.053
NC_035091.1	28019004	.	G	C	.	.	MAF_USDA=1.639
NC_035091.1	28019038	.	C	G	.	.	MAF_USDA=10.0
NC_035091.1	28019068	.	A	T	.	.	MAF_INRAE=10.759;MAF_USDA=24.096
NC_035091.1	28019069	.	A	C	.	.	MAF_INRAE=4.167;MAF_USDA=31.928
NC_035091.1	28019071	.	A	C	.	.	MAF_USDA=1.639
NC_035091.1	28019083	.	T	C	.	.	MAF_INRAE=6.329;MAF_USDA=6.471
NC_035091.1	28019179	.	C	T	.	.	MAF_INRAE=10.127;MAF_USDA=20.0
NC_035091.1	28019207	.	C	A	.	.	MAF_INRAE=21.053;MAF_USDA=7.059
NC_035091.1	28019314	.	T	C	.	.	MAF_USDA=1.639
NC_035091.1	28019320	.	T	A	.	.	MAF_INRAE=5.263;MAF_USDA=2.459
NC_035091.1	28019360	.	T	C	.	.	MAF_INRAE=10.127;MAF_USDA=20.0
NC_035091.1	28019703	.	T	C	.	.	MAF_USDA=12.353
NC_035091.1	28019735	.	G	T	.	.	MAF_USDA=12.941
NC_035091.1	28019770	.	C	T	.	.	MAF_INRAE=36.709;MAF_USDA=21.765
NC_035091.1	28019778	.	C	T	.	.	MAF_USDA=1.639
NC_035091.1	28019801	.	G	A	.	.	MAF_USDA=2.941
NC_035091.1	28019875	.	C	T	.	.	MAF_INRAE=2.5;MAF_USDA=1.639
NC_035091.1	28019876	.	G	A	.	.	MAF_INRAE=43.671;MAF_USDA=11.765
NC_035091.1	28019956	.	A	G	.	.	MAF_USDA=5.738
NC_035091.1	28020059	.	T	C	.	.	MAF_USDA=1.639
NC_035091.1	28020078	.	G	A	.	.	MAF_USDA=3.279
NC_035091.1	28020144	.	G	A	.	.	MAF_INRAE=4.43
NC_035091.1	28020198	.	G	A	.	.	MAF_INRAE=5.263;MAF_USDA=2.459
NC_035091.1	28020255	.	T	G	.	.	MAF_INRAE=28.333
NC_035091.1	28020279	.	T	C	.	.	MAF_USDA=3.279
NC_035091.1	28020345	.	T	C	.	.	MAF_USDA=2.941
NC_035091.1	28020360	.	G	C	.	.	MAF_USDA=8.824
NC_035091.1	28020406	.	T	C	.	.	MAF_INRAE=17.722;MAF_USDA=40.588
NC_035091.1	28020423	.	G	A	.	.	MAF_INRAE=4.43;MAF_USDA=3.279
NC_035091.1	28020545	.	T	C	.	.	MAF_USDA=6.557
NC_035091.1	28020628	.	C	A	.	.	MAF_INRAE=7.595;MAF_USDA=14.706
NC_035091.1	28020639	.	A	G	.	.	MAF_INRAE=48.734;MAF_USDA=25.882
NC_035091.1	28020820	.	A	C	.	.	MAF_INRAE=4.43;MAF_USDA=1.639
NC_035091.1	28020874	.	C	T	.	.	MAF_INRAE=5.696;MAF_USDA=6.471
NC_035091.1	28020890	.	G	A	.	.	MAF_INRAE=21.053;MAF_USDA=5.294
NC_035091.1	28020902	.	C	T	.	.	MAF_INRAE=45.57;MAF_USDA=18.235
NC_035091.1	28021184	.	C	G	.	.	MAF_INRAE=44.937;MAF_USDA=31.176
NC_035091.1	28021205	.	G	T	.	.	MAF_INRAE=15.0;MAF_USDA=2.353
NC_035091.1	28021258	.	T	C	.	.	MAF_USDA=2.459
NC_035091.1	28021300	.	A	G	.	.	MAF_INRAE=2.5;MAF_USDA=13.115
NC_035091.1	28021332	.	C	T	.	.	MAF_USDA=2.459
NC_035091.1	28021349	.	A	T	.	.	MAF_INRAE=35.0
NC_035091.1	28021453	.	T	C	.	.	MAF_INRAE=44.304;MAF_USDA=30.0
NC_035091.1	28021489	.	T	A	.	.	MAF_USDA=13.69
NC_035091.1	28021633	.	C	T	.	.	MAF_USDA=11.905
NC_035091.1	28021662	.	A	G	.	.	MAF_INRAE=11.667;MAF_USDA=22.917
NC_035091.1	28021664	.	G	T	.	.	MAF_USDA=11.31
NC_035091.1	28021676	.	C	A	.	.	MAF_USDA=14.881
NC_035091.1	28021735	.	C	A	.	.	MAF_INRAE=49.167;MAF_USDA=38.69
NC_035091.1	28021740	.	C	A	.	.	MAF_USDA=10.119
NC_035091.1	28021745	.	C	T	.	.	MAF_USDA=2.5
NC_035091.1	28021751	.	G	A	.	.	MAF_INRAE=10.0;MAF_USDA=4.762
NC_035091.1	28021756	.	G	A	.	.	MAF_USDA=14.286
NC_035091.1	28021806	.	A	T	.	.	MAF_USDA=1.639
NC_035091.1	28021828	.	T	A	.	.	MAF_INRAE=43.671;MAF_USDA=11.765
NC_035091.1	28021832	.	T	G	.	.	MAF_INRAE=21.667;MAF_USDA=7.059
NC_035091.1	28021838	.	T	C	.	.	MAF_INRAE=4.43
NC_035091.1	28021872	.	C	A	.	.	MAF_USDA=1.639
NC_035091.1	28021917	.	G	A	.	.	MAF_USDA=27.059
NC_035091.1	28021999	.	T	C	.	.	MAF_USDA=14.583
NC_035091.1	28022039	.	A	C	.	.	MAF_USDA=2.459
NC_035091.1	28022042	.	T	G	.	.	MAF_USDA=3.279
NC_035091.1	28022096	.	G	T	.	.	MAF_USDA=2.459
NC_035091.1	28022177	.	C	T	.	.	MAF_INRAE=18.354;MAF_USDA=45.082
NC_035091.1	28022244	.	C	A	.	.	MAF_USDA=16.471
NC_035091.1	28022245	.	A	T	.	.	MAF_USDA=18.235
NC_035091.1	28022256	.	C	G	.	.	MAF_USDA=29.412
NC_035091.1	28022444	.	A	G	.	.	MAF_INRAE=5.263;MAF_USDA=1.639
NC_035091.1	28022469	.	T	G	.	.	MAF_INRAE=22.152;MAF_USDA=47.647
NC_035091.1	28022579	.	C	T	.	.	MAF_INRAE=21.519;MAF_USDA=25.294
NC_035091.1	28022628	.	C	T	.	.	MAF_USDA=3.279
NC_035091.1	28022645	.	T	G	.	.	MAF_USDA=1.639
NC_035091.1	28022649	.	G	T	.	.	MAF_USDA=4.167
NC_035091.1	28022660	.	G	A	.	.	MAF_USDA=8.333
NC_035091.1	28022661	.	C	A	.	.	MAF_USDA=8.333
NC_035091.1	28022665	.	G	A	.	.	MAF_USDA=2.459
NC_035091.1	28022700	.	T	A	.	.	MAF_USDA=4.167
NC_035091.1	28022708	.	C	T	.	.	MAF_USDA=4.706
NC_035091.1	28022739	.	A	C	.	.	MAF_INRAE=5.0;MAF_USDA=11.176
NC_035091.1	28022819	.	T	C	.	.	MAF_INRAE=5.263;MAF_USDA=1.639
NC_035091.1	28022854	.	C	A	.	.	MAF_USDA=3.279
NC_035091.1	28022917	.	A	T	.	.	MAF_USDA=7.377
NC_035091.1	28022956	.	A	T	.	.	MAF_INRAE=21.519;MAF_USDA=25.294
NC_035091.1	28023098	.	T	C	.	.	MAF_USDA=2.459
NC_035091.1	28023145	.	A	G	.	.	MAF_USDA=14.583
NC_035091.1	28023186	.	T	G	.	.	MAF_USDA=10.0
```
