## Supplemental Data 1 for "Development of a high-density 665 K SNP array for rainbow trout genome-wide genotyping": INRAE_USDA_MAF1.vcf (part 352 of 1714)

```
NC_035091.1	28023209	.	T	G	.	.	MAF_INRAE=33.544;MAF_USDA=2.459
NC_035091.1	28023246	.	G	C	.	.	MAF_INRAE=22.152;MAF_USDA=26.471
NC_035091.1	28023247	.	C	G	.	.	MAF_USDA=9.412
NC_035091.1	28023418	.	C	T	.	.	MAF_USDA=39.583
NC_035091.1	28023444	.	A	T	.	.	MAF_USDA=2.459
NC_035091.1	28023460	.	C	A	.	.	MAF_USDA=37.5
NC_035091.1	28023584	.	T	C	.	.	MAF_INRAE=2.632;MAF_USDA=4.918
NC_035091.1	28023725	.	G	A	.	.	MAF_INRAE=2.632
NC_035091.1	28024752	.	C	T	.	.	MAF_USDA=17.391
NC_035091.1	28024888	.	T	C	.	.	MAF_USDA=6.024
NC_035091.1	28024923	.	C	A	.	.	MAF_USDA=1.667
NC_035091.1	28025008	.	G	A	.	.	MAF_USDA=6.024
NC_035091.1	28025071	.	G	A	.	.	MAF_USDA=4.167
NC_035091.1	28025086	.	G	T	.	.	MAF_USDA=14.458
NC_035091.1	28025291	.	T	G	.	.	MAF_USDA=10.843
NC_035091.1	28025342	.	A	T	.	.	MAF_USDA=39.13
NC_035091.1	28025362	.	G	T	.	.	MAF_USDA=1.667
NC_035091.1	28025492	.	C	T	.	.	MAF_USDA=6.627
NC_035091.1	28025578	.	C	T	.	.	MAF_USDA=22.289
NC_035091.1	28025594	.	G	A	.	.	MAF_USDA=5.0
NC_035091.1	28025743	.	C	A	.	.	MAF_USDA=41.304
NC_035091.1	28025871	.	C	T	.	.	MAF_USDA=1.667
NC_035091.1	28025882	.	T	C	.	.	MAF_USDA=1.667
NC_035091.1	28025952	.	T	A	.	.	MAF_USDA=1.667
NC_035091.1	28025960	.	T	C	.	.	MAF_USDA=29.518
NC_035091.1	28025978	.	G	T	.	.	MAF_USDA=4.217
NC_035091.1	28025984	.	A	G	.	.	MAF_USDA=6.627
NC_035091.1	28026003	.	C	A	.	.	MAF_USDA=1.667
NC_035091.1	28026079	.	T	A	.	.	MAF_USDA=6.557
NC_035091.1	28026081	.	C	T	.	.	MAF_INRAE=7.595;MAF_USDA=6.471
NC_035091.1	28026083	.	C	G	.	.	MAF_INRAE=5.263
NC_035091.1	28026116	.	G	T	.	.	MAF_INRAE=5.696;MAF_USDA=3.529
NC_035091.1	28026228	.	C	A	.	.	MAF_INRAE=44.304;MAF_USDA=27.059
NC_035091.1	28026250	.	C	T	.	.	MAF_USDA=2.941
NC_035091.1	28026333	.	T	C	.	.	MAF_INRAE=14.557;MAF_USDA=27.083
NC_035091.1	28026361	.	G	A	.	.	MAF_INRAE=33.544;MAF_USDA=15.294
NC_035091.1	28026373	.	G	T	.	.	MAF_INRAE=7.595;MAF_USDA=6.471
NC_035091.1	28026534	.	T	A	.	.	MAF_INRAE=10.526
NC_035091.1	28026544	.	C	T	.	.	MAF_USDA=2.459
NC_035091.1	28026563	.	A	G	.	.	MAF_INRAE=21.519;MAF_USDA=38.824
NC_035091.1	28026567	.	G	T	.	.	MAF_USDA=10.0
NC_035091.1	28026595	.	T	G	.	.	MAF_INRAE=34.81;MAF_USDA=44.118
NC_035091.1	28026626	.	C	T	.	.	MAF_USDA=9.412
NC_035091.1	28026640	.	C	G	.	.	MAF_INRAE=10.127;MAF_USDA=4.706
NC_035091.1	28026652	.	G	A	.	.	MAF_USDA=1.639
NC_035091.1	28026716	.	T	G	.	.	MAF_INRAE=2.5
NC_035091.1	28026879	.	T	G	.	.	MAF_INRAE=34.81;MAF_USDA=48.824
NC_035091.1	28026902	.	T	C	.	.	MAF_USDA=4.918
NC_035091.1	28026922	.	T	C	.	.	MAF_INRAE=43.671;MAF_USDA=12.353
NC_035091.1	28026923	.	A	T	.	.	MAF_USDA=4.918
NC_035091.1	28026935	.	A	G	.	.	MAF_INRAE=7.595;MAF_USDA=7.059
NC_035091.1	28026975	.	T	G	.	.	MAF_INRAE=43.671;MAF_USDA=12.353
NC_035091.1	28027006	.	T	G	.	.	MAF_INRAE=5.063;MAF_USDA=13.529
NC_035091.1	28027072	.	G	T	.	.	MAF_USDA=10.417
NC_035091.1	28027096	.	A	G	.	.	MAF_INRAE=47.468;MAF_USDA=24.706
NC_035091.1	28027104	.	G	A	.	.	MAF_INRAE=5.263;MAF_USDA=2.459
NC_035091.1	28027116	.	T	C	.	.	MAF_INRAE=32.278;MAF_USDA=5.294
NC_035091.1	28027128	.	G	A	.	.	MAF_USDA=3.279
NC_035091.1	28027215	.	T	C	.	.	MAF_INRAE=8.228;MAF_USDA=5.294
NC_035091.1	28027396	.	G	A	.	.	MAF_USDA=6.557
NC_035091.1	28027445	.	G	T	.	.	MAF_USDA=12.5
NC_035091.1	28027469	.	T	C	.	.	MAF_INRAE=6.962;MAF_USDA=8.824
NC_035091.1	28027473	.	A	C	.	.	MAF_INRAE=5.833;MAF_USDA=4.706
NC_035091.1	28027574	.	G	A	.	.	MAF_USDA=7.377
NC_035091.1	28027583	.	G	T	.	.	MAF_USDA=3.279
NC_035091.1	28027637	.	A	G	.	.	MAF_INRAE=10.526;MAF_USDA=15.882
NC_035091.1	28027731	.	CAAAC	CAAAG	.	.	MAF_USDA=16.667
NC_035091.1	28027735	.	C	G	.	.	MAF_INRAE=10.526;MAF_USDA=22.131
NC_035091.1	28027813	.	G	T	.	.	MAF_USDA=3.279
NC_035091.1	28027829	.	G	A	.	.	MAF_INRAE=41.139;MAF_USDA=11.176
NC_035091.1	28027862	.	T	C	.	.	MAF_INRAE=10.526;MAF_USDA=18.824
NC_035091.1	28027915	.	C	T	.	.	MAF_USDA=2.459
NC_035091.1	28027922	.	A	G	.	.	MAF_USDA=4.167
NC_035091.1	28027946	.	A	G	.	.	MAF_USDA=8.824
NC_035091.1	28027947	.	T	C	.	.	MAF_INRAE=1.667
NC_035091.1	28027948	.	A	T	.	.	MAF_INRAE=5.0;MAF_USDA=6.557
NC_035091.1	28027953	.	C	T	.	.	MAF_USDA=10.0
NC_035091.1	28027959	.	C	T	.	.	MAF_INRAE=1.667
NC_035091.1	28027961	.	T	G	.	.	MAF_USDA=1.639
NC_035091.1	28027995	.	C	A	.	.	MAF_USDA=2.941
NC_035091.1	28028043	.	G	T	.	.	MAF_INRAE=1.667
NC_035091.1	28028048	.	A	G	.	.	MAF_INRAE=3.333
NC_035091.1	28028050	.	C	A	.	.	MAF_INRAE=1.667
NC_035091.1	28028064	.	A	G	.	.	MAF_INRAE=4.167
NC_035091.1	28028116	.	G	A	.	.	MAF_USDA=2.459
NC_035091.1	28028180	.	A	T	.	.	MAF_INRAE=4.167;MAF_USDA=4.118
NC_035091.1	28028197	.	G	A	.	.	MAF_USDA=2.459
NC_035091.1	28028213	.	T	A	.	.	MAF_USDA=9.836
NC_035091.1	28028218	.	C	G	.	.	MAF_USDA=3.279
NC_035091.1	28028231	.	A	T	.	.	MAF_INRAE=1.667
NC_035091.1	28028257	.	G	C	.	.	MAF_USDA=4.918
NC_035091.1	28028264	.	G	A	.	.	MAF_USDA=6.557
NC_035091.1	28028273	.	G	A	.	.	MAF_USDA=10.588
NC_035091.1	28028275	.	G	C	.	.	MAF_USDA=14.754
NC_035091.1	28028309	.	A	G	.	.	MAF_USDA=9.836
NC_035091.1	28028327	.	A	G	.	.	MAF_USDA=3.279
NC_035091.1	28028331	.	A	G	.	.	MAF_USDA=1.639
NC_035091.1	28028337	.	T	G	.	.	MAF_INRAE=2.632
NC_035091.1	28028376	.	G	A	.	.	MAF_USDA=3.279
NC_035091.1	28028383	.	T	G	.	.	MAF_INRAE=14.167
NC_035091.1	28028408	.	T	A	.	.	MAF_INRAE=4.43
NC_035091.1	28028420	.	G	A	.	.	MAF_INRAE=1.667
NC_035091.1	28028440	.	A	T	.	.	MAF_USDA=13.115
NC_035091.1	28028452	.	T	A	.	.	MAF_INRAE=1.667;MAF_USDA=11.176
NC_035091.1	28028509	.	C	T	.	.	MAF_USDA=3.333
NC_035091.1	28028529	.	T	A	.	.	MAF_USDA=14.583
NC_035091.1	28028624	.	G	T	.	.	MAF_USDA=16.667
NC_035091.1	28028656	.	C	A	.	.	MAF_USDA=18.75
NC_035091.1	28028934	.	G	T	.	.	MAF_INRAE=32.5
NC_035091.1	28028945	.	C	T	.	.	MAF_INRAE=1.667
NC_035091.1	28028968	.	G	A	.	.	MAF_INRAE=3.333
NC_035091.1	28028989	.	G	A	.	.	MAF_INRAE=3.333
NC_035091.1	28029035	.	T	C	.	.	MAF_INRAE=20.833
NC_035091.1	28029049	.	G	T	.	.	MAF_INRAE=3.333
NC_035091.1	28029092	.	A	G	.	.	MAF_USDA=35.417
NC_035091.1	28029229	.	C	G	.	.	MAF_USDA=4.167
NC_035091.1	28029264	.	G	A	.	.	MAF_INRAE=2.632
NC_035091.1	28029283	.	C	A	.	.	MAF_INRAE=2.632
NC_035091.1	28030259	.	C	A	.	.	MAF_INRAE=10.526;MAF_USDA=20.0
NC_035091.1	28030297	.	G	C	.	.	MAF_INRAE=10.526;MAF_USDA=16.471
NC_035091.1	28030321	.	C	A	.	.	MAF_INRAE=46.835;MAF_USDA=27.647
NC_035091.1	28030389	.	G	T	.	.	MAF_USDA=10.588
NC_035091.1	28030433	.	T	C	.	.	MAF_INRAE=47.468;MAF_USDA=25.882
NC_035091.1	28030437	.	T	C	.	.	MAF_USDA=3.279
NC_035091.1	28030451	.	T	A	.	.	MAF_INRAE=10.526;MAF_USDA=17.262
NC_035091.1	28030566	.	A	G	.	.	MAF_USDA=2.459
NC_035091.1	28030652	.	G	A	.	.	MAF_INRAE=44.304;MAF_USDA=11.765
NC_035091.1	28030657	.	G	A	.	.	MAF_USDA=3.279
NC_035091.1	28030775	.	T	A	.	.	MAF_INRAE=10.526;MAF_USDA=19.412
NC_035091.1	28030798	.	A	C	.	.	MAF_INRAE=10.526;MAF_USDA=19.412
NC_035091.1	28030803	.	G	A	.	.	MAF_INRAE=5.696;MAF_USDA=18.235
NC_035091.1	28030822	.	G	A	.	.	MAF_INRAE=5.696;MAF_USDA=5.294
NC_035091.1	28030881	.	T	G	.	.	MAF_USDA=2.459
NC_035091.1	28030904	.	A	C	.	.	MAF_USDA=4.098
NC_035091.1	28030943	.	G	T	.	.	MAF_INRAE=10.526;MAF_USDA=19.412
NC_035091.1	28031032	.	A	G	.	.	MAF_USDA=6.557
NC_035091.1	28031127	.	T	C	.	.	MAF_INRAE=10.526;MAF_USDA=16.471
NC_035091.1	28031138	.	C	A	.	.	MAF_INRAE=6.329;MAF_USDA=27.059
NC_035091.1	28031167	.	C	T	.	.	MAF_INRAE=10.526;MAF_USDA=20.588
NC_035091.1	28031178	.	G	T	.	.	MAF_INRAE=10.526;MAF_USDA=20.588
NC_035091.1	28031205	.	G	T	.	.	MAF_INRAE=21.053;MAF_USDA=2.941
NC_035091.1	28031347	.	G	T	.	.	MAF_INRAE=43.038;MAF_USDA=13.529
NC_035091.1	28031449	.	C	T	.	.	MAF_USDA=3.279
NC_035091.1	28031470	.	T	A	.	.	MAF_USDA=9.412
NC_035091.1	28031482	.	C	T	.	.	MAF_USDA=2.459
NC_035091.1	28031496	.	A	T	.	.	MAF_INRAE=5.0;MAF_USDA=5.882
NC_035091.1	28031498	.	A	T	.	.	MAF_INRAE=32.911;MAF_USDA=1.639
NC_035091.1	28031573	.	G	A	.	.	MAF_USDA=1.667
NC_035091.1	28031585	.	C	T	.	.	MAF_USDA=1.639
NC_035091.1	28031658	.	C	G	.	.	MAF_INRAE=10.526;MAF_USDA=17.647
NC_035091.1	28031774	.	G	A	.	.	MAF_USDA=3.529
NC_035091.1	28031819	.	C	G	.	.	MAF_USDA=2.941
NC_035091.1	28031834	.	C	T	.	.	MAF_INRAE=10.526;MAF_USDA=20.588
NC_035091.1	28031837	.	G	A	.	.	MAF_USDA=11.176
NC_035091.1	28031863	.	T	G	.	.	MAF_INRAE=43.671;MAF_USDA=24.118
NC_035091.1	28031874	.	C	T	.	.	MAF_INRAE=10.526
NC_035091.1	28031989	.	C	T	.	.	MAF_INRAE=7.595;MAF_USDA=15.294
NC_035091.1	28032136	.	T	G	.	.	MAF_INRAE=47.468;MAF_USDA=28.824
NC_035091.1	28032139	.	G	A	.	.	MAF_USDA=12.353
NC_035091.1	28032179	.	A	T	.	.	MAF_USDA=4.167
NC_035091.1	28032254	.	G	A	.	.	MAF_USDA=2.459
NC_035091.1	28032322	.	C	T	.	.	MAF_INRAE=40.506;MAF_USDA=12.353
NC_035091.1	28032372	.	A	G	.	.	MAF_INRAE=43.671;MAF_USDA=11.905
NC_035091.1	28032408	.	T	A	.	.	MAF_INRAE=10.526;MAF_USDA=18.235
NC_035091.1	28032455	.	A	G	.	.	MAF_USDA=4.118
NC_035091.1	28032489	.	T	C	.	.	MAF_USDA=7.059
NC_035091.1	28032520	.	G	A	.	.	MAF_USDA=2.459
NC_035091.1	28032522	.	C	T	.	.	MAF_INRAE=2.532
NC_035091.1	28032528	.	T	A	.	.	MAF_USDA=3.279
NC_035091.1	28032531	.	G	A	.	.	MAF_INRAE=9.167;MAF_USDA=11.765
NC_035091.1	28032566	.	G	A	.	.	MAF_INRAE=5.833
NC_035091.1	28032575	.	T	G	.	.	MAF_INRAE=10.526;MAF_USDA=23.529
NC_035091.1	28032580	.	T	G	.	.	MAF_USDA=11.765
NC_035091.1	28032809	.	C	T	.	.	MAF_USDA=4.098
NC_035091.1	28032857	.	A	G	.	.	MAF_INRAE=10.526;MAF_USDA=20.588
NC_035091.1	28032952	.	G	A	.	.	MAF_INRAE=43.671;MAF_USDA=24.706
NC_035091.1	28032983	.	C	A	.	.	MAF_INRAE=10.526;MAF_USDA=20.0
NC_035091.1	28033010	.	C	G	.	.	MAF_INRAE=43.671;MAF_USDA=11.765
NC_035091.1	28033037	.	C	T	.	.	MAF_USDA=3.279
NC_035091.1	28033199	.	A	T	.	.	MAF_USDA=4.918
NC_035091.1	28033259	.	A	T	.	.	MAF_INRAE=43.671;MAF_USDA=27.083
NC_035091.1	28033381	.	G	C	.	.	MAF_INRAE=5.696
NC_035091.1	28033382	.	C	T	.	.	MAF_USDA=4.167
NC_035091.1	28033558	.	A	G	.	.	MAF_INRAE=5.263;MAF_USDA=20.588
NC_035091.1	28033602	.	C	A	.	.	MAF_USDA=10.0
NC_035091.1	28033624	.	A	G	.	.	MAF_USDA=2.459
NC_035091.1	28033626	.	A	C	.	.	MAF_USDA=14.754
NC_035091.1	28033635	.	G	T	.	.	MAF_INRAE=21.053;MAF_USDA=11.765
NC_035091.1	28033657	.	A	G	.	.	MAF_INRAE=5.263;MAF_USDA=22.941
NC_035091.1	28033665	.	A	C	.	.	MAF_USDA=2.459
NC_035091.1	28033670	.	C	A	.	.	MAF_INRAE=46.203;MAF_USDA=11.176
NC_035091.1	28033739	.	G	A	.	.	MAF_INRAE=39.241;MAF_USDA=25.294
NC_035091.1	28033759	.	C	A	.	.	MAF_USDA=2.941
NC_035091.1	28033799	.	G	T	.	.	MAF_INRAE=5.063
NC_035091.1	28033800	.	C	A	.	.	MAF_USDA=21.765
NC_035091.1	28033824	.	C	T	.	.	MAF_USDA=4.098
NC_035091.1	28033868	.	G	A	.	.	MAF_USDA=1.639
NC_035091.1	28034020	.	T	A	.	.	MAF_USDA=2.353
NC_035091.1	28034042	.	C	A	.	.	MAF_INRAE=30.38;MAF_USDA=1.639
NC_035091.1	28034131	.	G	T	.	.	MAF_USDA=2.459
NC_035091.1	28034148	.	C	T	.	.	MAF_INRAE=5.263;MAF_USDA=24.118
NC_035091.1	28034151	.	C	T	.	.	MAF_INRAE=2.5;MAF_USDA=8.235
NC_035091.1	28034183	.	G	C	.	.	MAF_INRAE=14.167;MAF_USDA=17.059
NC_035091.1	28034224	.	G	T	.	.	MAF_INRAE=26.316;MAF_USDA=20.0
NC_035091.1	28034258	.	C	A	.	.	MAF_USDA=4.918
NC_035091.1	28034316	.	G	A	.	.	MAF_INRAE=5.263;MAF_USDA=22.024
NC_035091.1	28034329	.	T	C	.	.	MAF_USDA=5.0
NC_035091.1	28034378	.	C	T	.	.	MAF_INRAE=21.053;MAF_USDA=2.941
NC_035091.1	28034443	.	A	G	.	.	MAF_INRAE=43.038;MAF_USDA=27.647
NC_035091.1	28034600	.	C	G	.	.	MAF_USDA=2.5
NC_035091.1	28034614	.	T	C	.	.	MAF_INRAE=5.696;MAF_USDA=2.941
NC_035091.1	28034656	.	T	C	.	.	MAF_INRAE=2.5
NC_035091.1	28034754	.	C	T	.	.	MAF_INRAE=5.263;MAF_USDA=24.706
NC_035091.1	28035009	.	G	A	.	.	MAF_USDA=2.459
NC_035091.1	28035017	.	C	G	.	.	MAF_INRAE=30.38;MAF_USDA=1.639
NC_035091.1	28035042	.	G	A	.	.	MAF_USDA=1.639
NC_035091.1	28035077	.	C	G	.	.	MAF_USDA=1.639
NC_035091.1	28035097	.	C	A	.	.	MAF_INRAE=15.833;MAF_USDA=25.882
NC_035091.1	28035107	.	G	T	.	.	MAF_USDA=2.941
NC_035091.1	28035108	.	G	A	.	.	MAF_INRAE=46.667;MAF_USDA=34.706
NC_035091.1	28035134	.	C	A	.	.	MAF_USDA=2.941
NC_035091.1	28035160	.	C	A	.	.	MAF_USDA=4.918
NC_035091.1	28035180	.	C	T	.	.	MAF_USDA=2.459
NC_035091.1	28035185	.	C	T	.	.	MAF_INRAE=12.658;MAF_USDA=43.529
NC_035091.1	28035187	.	C	T	.	.	MAF_INRAE=40.0;MAF_USDA=11.176
NC_035091.1	28035188	.	A	G	.	.	MAF_INRAE=5.833;MAF_USDA=21.176
NC_035091.1	28035234	.	C	A	.	.	MAF_USDA=1.639
NC_035091.1	28035246	.	T	C	.	.	MAF_INRAE=12.658;MAF_USDA=44.118
NC_035091.1	28035436	.	T	C	.	.	MAF_INRAE=21.053;MAF_USDA=7.059
NC_035091.1	28035437	.	C	T	.	.	MAF_USDA=3.279
NC_035091.1	28035442	.	T	A	.	.	MAF_USDA=2.459
NC_035091.1	28035470	.	A	C	.	.	MAF_USDA=2.459
NC_035091.1	28035522	.	G	A	.	.	MAF_USDA=1.639
NC_035091.1	28035538	.	G	A	.	.	MAF_INRAE=42.405;MAF_USDA=26.471
NC_035091.1	28035774	.	T	C	.	.	MAF_USDA=1.639
NC_035091.1	28035797	.	C	T	.	.	MAF_INRAE=43.038;MAF_USDA=13.529
NC_035091.1	28035798	.	G	A	.	.	MAF_INRAE=5.696;MAF_USDA=3.529
NC_035091.1	28035823	.	T	C	.	.	MAF_USDA=4.918
NC_035091.1	28035931	.	G	T	.	.	MAF_INRAE=21.053;MAF_USDA=14.706
NC_035091.1	28036016	.	A	C	.	.	MAF_USDA=4.918
NC_035091.1	28036017	.	G	A	.	.	MAF_INRAE=5.263
NC_035091.1	28036034	.	T	C	.	.	MAF_USDA=4.918
NC_035091.1	28036117	.	G	A	.	.	MAF_INRAE=30.38;MAF_USDA=1.639
NC_035091.1	28036287	.	A	T	.	.	MAF_USDA=3.279
NC_035091.1	28036316	.	G	A	.	.	MAF_INRAE=2.5;MAF_USDA=5.294
NC_035091.1	28036366	.	A	C	.	.	MAF_INRAE=1.667
NC_035091.1	28036461	.	C	T	.	.	MAF_INRAE=21.053;MAF_USDA=13.529
NC_035091.1	28036467	.	A	G	.	.	MAF_INRAE=6.962;MAF_USDA=25.882
NC_035091.1	28036548	.	C	T	.	.	MAF_USDA=1.639
NC_035091.1	28036549	.	G	C	.	.	MAF_INRAE=12.658;MAF_USDA=43.529
NC_035091.1	28036599	.	G	T	.	.	MAF_INRAE=42.405;MAF_USDA=28.824
NC_035091.1	28036906	.	A	G	.	.	MAF_USDA=8.333
NC_035091.1	28036919	.	C	T	.	.	MAF_INRAE=12.658;MAF_USDA=43.529
NC_035091.1	28038327	.	A	G	.	.	MAF_INRAE=6.962;MAF_USDA=32.941
NC_035091.1	28038335	.	T	A	.	.	MAF_USDA=7.377
NC_035091.1	28038346	.	A	C	.	.	MAF_USDA=4.098
NC_035091.1	28038388	.	C	T	.	.	MAF_INRAE=3.165;MAF_USDA=8.235
NC_035091.1	28038427	.	C	T	.	.	MAF_INRAE=14.167;MAF_USDA=16.471
NC_035091.1	28038428	.	G	A	.	.	MAF_USDA=2.459
NC_035091.1	28038461	.	G	A	.	.	MAF_USDA=4.098
NC_035091.1	28038475	.	A	C	.	.	MAF_INRAE=12.658;MAF_USDA=47.059
NC_035091.1	28038502	.	T	C	.	.	MAF_USDA=2.459
NC_035091.1	28038503	.	G	A	.	.	MAF_USDA=3.279
NC_035091.1	28038538	.	A	C	.	.	MAF_INRAE=12.658;MAF_USDA=45.882
NC_035091.1	28038737	.	T	A	.	.	MAF_INRAE=40.506;MAF_USDA=24.118
NC_035091.1	28038759	.	C	T	.	.	MAF_USDA=3.279
NC_035091.1	28038818	.	A	G	.	.	MAF_INRAE=15.823;MAF_USDA=39.412
NC_035091.1	28038830	.	G	C	.	.	MAF_USDA=1.639
NC_035091.1	28038947	.	A	C	.	.	MAF_USDA=2.459
NC_035091.1	28038949	.	A	C	.	.	MAF_USDA=4.098
NC_035091.1	28038996	.	A	T	.	.	MAF_INRAE=30.38;MAF_USDA=4.098
NC_035091.1	28039151	.	G	A	.	.	MAF_INRAE=11.392;MAF_USDA=44.118
NC_035091.1	28039192	.	C	T	.	.	MAF_USDA=1.639
NC_035091.1	28039352	.	C	T	.	.	MAF_USDA=12.5
NC_035091.1	28039379	.	G	A	.	.	MAF_INRAE=30.38;MAF_USDA=1.639
NC_035091.1	28039504	.	A	G	.	.	MAF_INRAE=29.747;MAF_USDA=1.639
NC_035091.1	28039570	.	C	A	.	.	MAF_INRAE=30.38;MAF_USDA=4.918
NC_035091.1	28039635	.	G	T	.	.	MAF_USDA=1.639
NC_035091.1	28039636	.	G	A	.	.	MAF_USDA=1.639
NC_035091.1	28039725	.	G	A	.	.	MAF_USDA=2.459
NC_035091.1	28039740	.	C	A	.	.	MAF_USDA=1.639
NC_035091.1	28039822	.	G	C	.	.	MAF_INRAE=3.165;MAF_USDA=5.882
NC_035091.1	28039846	.	G	C	.	.	MAF_INRAE=5.263;MAF_USDA=16.393
NC_035091.1	28039988	.	G	A	.	.	MAF_INRAE=3.165;MAF_USDA=7.059
NC_035091.1	28040014	.	A	G	.	.	MAF_USDA=1.639
NC_035091.1	28040063	.	G	A	.	.	MAF_USDA=18.75
NC_035091.1	28040064	.	C	A	.	.	MAF_USDA=18.75
NC_035091.1	28040206	.	A	T	.	.	MAF_USDA=4.706
NC_035091.1	28040218	.	C	G	.	.	MAF_INRAE=2.5
NC_035091.1	28040263	.	C	A	.	.	MAF_INRAE=5.263;MAF_USDA=4.918
NC_035091.1	28040275	.	T	C	.	.	MAF_INRAE=5.263;MAF_USDA=4.098
NC_035091.1	28040289	.	C	T	.	.	MAF_INRAE=21.053;MAF_USDA=3.529
NC_035091.1	28040338	.	G	A	.	.	MAF_INRAE=5.263;MAF_USDA=8.197
NC_035091.1	28040381	.	G	T	.	.	MAF_INRAE=5.833
NC_035091.1	28040407	.	C	G	.	.	MAF_INRAE=5.263;MAF_USDA=8.197
NC_035091.1	28040527	.	C	A	.	.	MAF_INRAE=5.263
NC_035091.1	28040597	.	G	C	.	.	MAF_USDA=3.279
NC_035091.1	28040606	.	A	T	.	.	MAF_USDA=2.459
NC_035091.1	28040622	.	T	C	.	.	MAF_INRAE=2.5
NC_035091.1	28040760	.	A	G	.	.	MAF_INRAE=48.734;MAF_USDA=34.706
NC_035091.1	28040768	.	G	A	.	.	MAF_USDA=2.353
NC_035091.1	28040843	.	G	T	.	.	MAF_INRAE=31.013;MAF_USDA=3.279
NC_035091.1	28040902	.	T	C	.	.	MAF_INRAE=14.167;MAF_USDA=18.452
NC_035091.1	28040955	.	A	T	.	.	MAF_USDA=12.5
NC_035091.1	28041041	.	A	G	.	.	MAF_USDA=5.0
NC_035091.1	28041047	.	T	C	.	.	MAF_INRAE=43.671;MAF_USDA=11.905
NC_035091.1	28041070	.	G	T	.	.	MAF_USDA=8.824
NC_035091.1	28041076	.	A	C	.	.	MAF_INRAE=21.053;MAF_USDA=10.417
NC_035091.1	28041097	.	T	C	.	.	MAF_INRAE=5.263;MAF_USDA=11.765
NC_035091.1	28041103	.	C	T	.	.	MAF_USDA=4.918
NC_035091.1	28041105	.	T	A	.	.	MAF_INRAE=5.263;MAF_USDA=8.333
NC_035091.1	28041107	.	C	T	.	.	MAF_USDA=4.098
NC_035091.1	28041119	.	C	T	.	.	MAF_INRAE=48.734;MAF_USDA=32.353
NC_035091.1	28041124	.	A	T	.	.	MAF_USDA=6.557
NC_035091.1	28041169	.	C	T	.	.	MAF_USDA=1.639
NC_035091.1	28041189	.	A	C	.	.	MAF_USDA=1.639
NC_035091.1	28041193	.	A	C	.	.	MAF_USDA=13.529
NC_035091.1	28041250	.	G	T	.	.	MAF_INRAE=5.0;MAF_USDA=7.647
NC_035091.1	28041308	.	T	G	.	.	MAF_INRAE=29.747;MAF_USDA=1.639
NC_035091.1	28041323	.	C	T	.	.	MAF_USDA=7.377
NC_035091.1	28041354	.	G	T	.	.	MAF_INRAE=44.304;MAF_USDA=17.059
NC_035091.1	28041376	.	A	G	.	.	MAF_USDA=1.639
NC_035091.1	28041438	.	G	A	.	.	MAF_INRAE=6.667;MAF_USDA=8.197
NC_035091.1	28041453	.	G	C	.	.	MAF_INRAE=39.873;MAF_USDA=48.824
NC_035091.1	28041531	.	T	G	.	.	MAF_INRAE=46.835;MAF_USDA=21.765
NC_035091.1	28041575	.	G	A	.	.	MAF_INRAE=21.053;MAF_USDA=2.941
NC_035091.1	28041581	.	A	G	.	.	MAF_USDA=7.377
NC_035091.1	28041594	.	A	G	.	.	MAF_INRAE=9.494;MAF_USDA=22.353
NC_035091.1	28041666	.	G	T	.	.	MAF_USDA=4.098
NC_035091.1	28041820	.	A	C	.	.	MAF_INRAE=30.38;MAF_USDA=17.059
NC_035091.1	28041826	.	A	C	.	.	MAF_USDA=2.459
NC_035091.1	28041882	.	G	T	.	.	MAF_USDA=25.882
NC_035091.1	28041899	.	G	A	.	.	MAF_USDA=1.765
NC_035091.1	28041934	.	G	T	.	.	MAF_INRAE=21.053;MAF_USDA=29.412
NC_035091.1	28041944	.	C	A	.	.	MAF_INRAE=44.304;MAF_USDA=22.941
NC_035091.1	28042070	.	A	T	.	.	MAF_INRAE=7.5
NC_035091.1	28042104	.	C	G	.	.	MAF_INRAE=21.053;MAF_USDA=15.217
NC_035091.1	28042307	.	T	A	.	.	MAF_USDA=2.459
NC_035091.1	28042308	.	G	A	.	.	MAF_USDA=4.918
NC_035091.1	28042326	.	C	A	.	.	MAF_USDA=2.459
NC_035091.1	28042346	.	C	T	.	.	MAF_INRAE=21.053;MAF_USDA=25.294
NC_035091.1	28042480	.	G	A	.	.	MAF_INRAE=8.228;MAF_USDA=22.353
NC_035091.1	28042511	.	C	T	.	.	MAF_INRAE=31.013;MAF_USDA=8.235
NC_035091.1	28042560	.	G	T	.	.	MAF_INRAE=48.734;MAF_USDA=17.647
NC_035091.1	28042577	.	C	A	.	.	MAF_USDA=4.918
NC_035091.1	28042616	.	C	T	.	.	MAF_INRAE=44.304;MAF_USDA=12.941
NC_035091.1	28042692	.	C	A	.	.	MAF_INRAE=6.667;MAF_USDA=21.765
NC_035091.1	28042736	.	C	T	.	.	MAF_USDA=12.5
NC_035091.1	28042741	.	G	A	.	.	MAF_USDA=5.294
NC_035091.1	28042945	.	C	G	.	.	MAF_INRAE=6.667;MAF_USDA=20.833
NC_035091.1	28042997	.	T	C	.	.	MAF_INRAE=3.797;MAF_USDA=20.238
NC_035091.1	28043731	.	C	G	.	.	MAF_USDA=12.295
NC_035091.1	28043734	.	G	A	.	.	MAF_USDA=1.639
NC_035091.1	28043757	.	G	A	.	.	MAF_USDA=12.5
NC_035091.1	28043772	.	C	T	.	.	MAF_USDA=14.583
NC_035091.1	28043790	.	C	T	.	.	MAF_USDA=16.471
NC_035091.1	28043808	.	C	T	.	.	MAF_USDA=8.333
NC_035091.1	28043816	.	C	T	.	.	MAF_USDA=1.639
NC_035091.1	28043838	.	C	G	.	.	MAF_USDA=12.5
NC_035091.1	28043846	.	G	A	.	.	MAF_INRAE=48.734;MAF_USDA=15.294
NC_035091.1	28044049	.	A	T	.	.	MAF_USDA=2.459
NC_035091.1	28044069	.	G	T	.	.	MAF_USDA=2.459
NC_035091.1	28044179	.	T	A	.	.	MAF_INRAE=6.667;MAF_USDA=21.765
NC_035091.1	28044185	.	G	T	.	.	MAF_INRAE=7.595;MAF_USDA=13.934
NC_035091.1	28044226	.	A	T	.	.	MAF_INRAE=5.063;MAF_USDA=4.118
NC_035091.1	28044258	.	A	C	.	.	MAF_INRAE=6.667;MAF_USDA=6.557
NC_035091.1	28044295	.	G	A	.	.	MAF_USDA=2.083
NC_035091.1	28044328	.	A	T	.	.	MAF_USDA=2.083
NC_035091.1	28044400	.	A	T	.	.	MAF_INRAE=21.053;MAF_USDA=27.381
NC_035091.1	28044451	.	G	A	.	.	MAF_USDA=6.034
NC_035091.1	28044549	.	C	T	.	.	MAF_USDA=5.0
NC_035091.1	28044555	.	C	T	.	.	MAF_USDA=6.548
NC_035091.1	28044599	.	C	A	.	.	MAF_USDA=5.738
NC_035091.1	28044645	.	C	A	.	.	MAF_USDA=12.941
NC_035091.1	28044720	.	C	T	.	.	MAF_USDA=7.377
NC_035091.1	28044735	.	A	C	.	.	MAF_USDA=14.118
NC_035091.1	28044738	.	T	G	.	.	MAF_INRAE=50.0;MAF_USDA=30.0
NC_035091.1	28044741	.	A	G	.	.	MAF_USDA=2.941
NC_035091.1	28044766	.	C	A	.	.	MAF_INRAE=50.0;MAF_USDA=14.706
NC_035091.1	28044767	.	A	T	.	.	MAF_INRAE=5.833
NC_035091.1	28044834	.	G	T	.	.	MAF_USDA=1.639
NC_035091.1	28044909	.	A	C	.	.	MAF_USDA=2.459
NC_035091.1	28044949	.	T	G	.	.	MAF_INRAE=5.263
NC_035091.1	28045048	.	C	T	.	.	MAF_USDA=12.5
NC_035091.1	28045067	.	C	T	.	.	MAF_USDA=2.459
NC_035091.1	28045097	.	T	C	.	.	MAF_USDA=2.459
NC_035091.1	28045108	.	G	A	.	.	MAF_INRAE=8.861;MAF_USDA=17.647
NC_035091.1	28045136	.	C	A	.	.	MAF_USDA=1.639
NC_035091.1	28045183	.	A	T	.	.	MAF_USDA=12.5
NC_035091.1	28045187	.	G	A	.	.	MAF_INRAE=8.861;MAF_USDA=17.059
NC_035091.1	28045271	.	T	A	.	.	MAF_USDA=5.738
NC_035091.1	28045336	.	A	G	.	.	MAF_USDA=2.459
NC_035091.1	28045477	.	G	A	.	.	MAF_USDA=1.176
NC_035091.1	28045487	.	C	T	.	.	MAF_INRAE=6.667;MAF_USDA=25.294
NC_035091.1	28045502	.	T	G	.	.	MAF_USDA=12.5
NC_035091.1	28045561	.	C	A	.	.	MAF_INRAE=21.053;MAF_USDA=8.824
NC_035091.1	28045578	.	T	C	.	.	MAF_INRAE=36.709;MAF_USDA=41.176
NC_035091.1	28045601	.	G	A	.	.	MAF_USDA=1.639
NC_035091.1	28045604	.	T	G	.	.	MAF_INRAE=36.709;MAF_USDA=41.176
NC_035091.1	28045606	.	G	A	.	.	MAF_USDA=1.639
NC_035091.1	28045627	.	T	C	.	.	MAF_INRAE=36.709;MAF_USDA=41.176
NC_035091.1	28045662	.	C	T	.	.	MAF_USDA=2.083
NC_035091.1	28045683	.	T	C	.	.	MAF_INRAE=36.076;MAF_USDA=41.176
NC_035091.1	28045710	.	C	A	.	.	MAF_USDA=12.5
NC_035091.1	28045800	.	G	A	.	.	MAF_INRAE=5.0;MAF_USDA=5.738
NC_035091.1	28045845	.	G	A	.	.	MAF_INRAE=46.203;MAF_USDA=40.588
NC_035091.1	28045905	.	A	G	.	.	MAF_USDA=2.459
NC_035091.1	28045930	.	G	A	.	.	MAF_USDA=12.5
NC_035091.1	28045993	.	T	C	.	.	MAF_INRAE=13.924;MAF_USDA=24.706
NC_035091.1	28046118	.	T	C	.	.	MAF_INRAE=30.38;MAF_USDA=8.197
NC_035091.1	28046188	.	T	C	.	.	MAF_INRAE=5.696;MAF_USDA=3.529
NC_035091.1	28046292	.	T	A	.	.	MAF_USDA=5.738
NC_035091.1	28046301	.	A	T	.	.	MAF_USDA=9.016
NC_035091.1	28046335	.	T	C	.	.	MAF_USDA=2.459
NC_035091.1	28046339	.	T	C	.	.	MAF_INRAE=48.333;MAF_USDA=35.294
NC_035091.1	28046373	.	T	G	.	.	MAF_INRAE=8.333;MAF_USDA=20.588
NC_035091.1	28046440	.	A	G	.	.	MAF_INRAE=7.595;MAF_USDA=18.235
NC_035091.1	28046470	.	G	T	.	.	MAF_INRAE=7.595;MAF_USDA=18.824
NC_035091.1	28046508	.	A	G	.	.	MAF_USDA=10.417
NC_035091.1	28046528	.	A	C	.	.	MAF_INRAE=7.595;MAF_USDA=18.824
NC_035091.1	28046585	.	C	A	.	.	MAF_USDA=5.882
NC_035091.1	28046592	.	G	A	.	.	MAF_USDA=11.475
NC_035091.1	28046681	.	C	T	.	.	MAF_INRAE=6.962;MAF_USDA=13.529
NC_035091.1	28046682	.	G	A	.	.	MAF_INRAE=41.667;MAF_USDA=11.176
NC_035091.1	28046685	.	C	A	.	.	MAF_INRAE=7.5;MAF_USDA=17.059
NC_035091.1	28046704	.	A	G	.	.	MAF_USDA=23.214
NC_035091.1	28046710	.	T	C	.	.	MAF_USDA=4.167
NC_035091.1	28046772	.	T	G	.	.	MAF_USDA=3.279
NC_035091.1	28046773	.	A	C	.	.	MAF_INRAE=6.962;MAF_USDA=18.235
NC_035091.1	28046774	.	T	A	.	.	MAF_INRAE=7.5;MAF_USDA=18.235
NC_035091.1	28046822	.	A	T	.	.	MAF_INRAE=6.962;MAF_USDA=17.059
NC_035091.1	28046861	.	G	A	.	.	MAF_INRAE=6.962;MAF_USDA=17.059
NC_035091.1	28046867	.	T	G	.	.	MAF_INRAE=49.367;MAF_USDA=44.706
NC_035091.1	28046930	.	C	A	.	.	MAF_USDA=4.118
NC_035091.1	28046948	.	C	G	.	.	MAF_USDA=14.118
NC_035091.1	28047012	.	G	A	.	.	MAF_USDA=4.918
NC_035091.1	28047032	.	G	T	.	.	MAF_INRAE=7.5
NC_035091.1	28047041	.	T	G	.	.	MAF_INRAE=6.962;MAF_USDA=17.059
NC_035091.1	28047047	.	T	C	.	.	MAF_INRAE=6.962;MAF_USDA=17.059
NC_035091.1	28047048	.	A	G	.	.	MAF_USDA=1.639
NC_035091.1	28047055	.	G	A	.	.	MAF_USDA=1.639
NC_035091.1	28047058	.	T	A	.	.	MAF_INRAE=6.962;MAF_USDA=17.647
NC_035091.1	28047135	.	G	T	.	.	MAF_INRAE=6.962;MAF_USDA=19.412
NC_035091.1	28047137	.	A	T	.	.	MAF_INRAE=12.658;MAF_USDA=36.471
NC_035091.1	28047152	.	A	G	.	.	MAF_USDA=5.738
NC_035091.1	28047159	.	G	T	.	.	MAF_INRAE=6.962;MAF_USDA=17.262
NC_035091.1	28047194	.	G	A	.	.	MAF_INRAE=6.962;MAF_USDA=14.118
NC_035091.1	28047257	.	A	C	.	.	MAF_INRAE=12.025;MAF_USDA=38.235
NC_035091.1	28047260	.	G	A	.	.	MAF_INRAE=6.329;MAF_USDA=33.529
NC_035091.1	28047265	.	T	C	.	.	MAF_INRAE=6.329;MAF_USDA=15.882
NC_035091.1	28047277	.	T	A	.	.	MAF_USDA=12.5
NC_035091.1	28047280	.	T	G	.	.	MAF_INRAE=6.329;MAF_USDA=17.647
NC_035091.1	28047345	.	A	C	.	.	MAF_INRAE=6.329;MAF_USDA=33.529
NC_035091.1	28047391	.	G	A	.	.	MAF_INRAE=6.962;MAF_USDA=19.412
NC_035091.1	28047419	.	C	G	.	.	MAF_INRAE=12.658;MAF_USDA=35.294
NC_035091.1	28047429	.	T	C	.	.	MAF_USDA=10.588
NC_035091.1	28047458	.	T	C	.	.	MAF_INRAE=21.053;MAF_USDA=30.588
NC_035091.1	28047461	.	A	T	.	.	MAF_USDA=12.5
NC_035091.1	28047495	.	G	T	.	.	MAF_USDA=10.0
NC_035091.1	28047499	.	G	T	.	.	MAF_USDA=10.588
NC_035091.1	28047508	.	A	T	.	.	MAF_INRAE=6.962;MAF_USDA=33.529
NC_035091.1	28047521	.	A	C	.	.	MAF_INRAE=6.962;MAF_USDA=22.941
NC_035091.1	28047534	.	G	T	.	.	MAF_INRAE=37.975;MAF_USDA=18.235
NC_035091.1	28047541	.	T	A	.	.	MAF_INRAE=37.975;MAF_USDA=7.647
NC_035091.1	28047553	.	T	C	.	.	MAF_USDA=14.118
NC_035091.1	28047559	.	G	T	.	.	MAF_USDA=10.0
NC_035091.1	28047571	.	G	A	.	.	MAF_USDA=10.0
NC_035091.1	28047588	.	G	T	.	.	MAF_INRAE=6.962;MAF_USDA=31.176
NC_035091.1	28047595	.	T	G	.	.	MAF_INRAE=6.962;MAF_USDA=31.176
NC_035091.1	28047616	.	C	A	.	.	MAF_INRAE=6.962;MAF_USDA=22.917
NC_035091.1	28047632	.	C	G	.	.	MAF_USDA=9.412
NC_035091.1	28047691	.	G	A	.	.	MAF_INRAE=6.962;MAF_USDA=12.353
NC_035091.1	28047699	.	G	C	.	.	MAF_INRAE=6.962;MAF_USDA=30.328
NC_035091.1	28047706	.	C	T	.	.	MAF_INRAE=6.962;MAF_USDA=12.353
NC_035091.1	28047711	.	G	C	.	.	MAF_INRAE=6.962;MAF_USDA=32.941
NC_035091.1	28047723	.	T	A	.	.	MAF_INRAE=6.962;MAF_USDA=31.765
NC_035091.1	28047741	.	T	C	.	.	MAF_INRAE=6.962;MAF_USDA=32.353
NC_035091.1	28047759	.	C	G	.	.	MAF_INRAE=12.658;MAF_USDA=34.706
NC_035091.1	28047825	.	A	G	.	.	MAF_INRAE=6.962;MAF_USDA=33.529
NC_035091.1	28047828	.	A	C	.	.	MAF_USDA=6.557
NC_035091.1	28047853	.	C	T	.	.	MAF_USDA=1.639
NC_035091.1	28047854	.	G	A	.	.	MAF_USDA=7.059
NC_035091.1	28047879	.	A	T	.	.	MAF_USDA=12.353
NC_035091.1	28047897	.	A	G	.	.	MAF_USDA=8.333
NC_035091.1	28047936	.	T	G	.	.	MAF_USDA=11.176
NC_035091.1	28047975	.	G	A	.	.	MAF_USDA=10.588
NC_035091.1	28048015	.	C	A	.	.	MAF_USDA=10.588
NC_035091.1	28048041	.	G	T	.	.	MAF_USDA=11.176
NC_035091.1	28048055	.	T	A	.	.	MAF_USDA=11.176
NC_035091.1	28048072	.	A	T	.	.	MAF_INRAE=7.5;MAF_USDA=7.377
NC_035091.1	28048086	.	C	T	.	.	MAF_USDA=12.5
NC_035091.1	28048155	.	A	G	.	.	MAF_USDA=11.176
NC_035091.1	28048170	.	C	A	.	.	MAF_USDA=10.0
NC_035091.1	28048171	.	A	T	.	.	MAF_USDA=10.0
NC_035091.1	28048176	.	C	T	.	.	MAF_USDA=11.176
NC_035091.1	28048200	.	G	A	.	.	MAF_INRAE=12.658;MAF_USDA=38.554
NC_035091.1	28048221	.	T	A	.	.	MAF_INRAE=6.962;MAF_USDA=22.289
NC_035091.1	28048418	.	A	G	.	.	MAF_USDA=8.333
NC_035091.1	28048486	.	G	T	.	.	MAF_INRAE=50.0;MAF_USDA=27.083
NC_035091.1	28048568	.	A	G	.	.	MAF_USDA=20.833
NC_035091.1	28048569	.	G	A	.	.	MAF_INRAE=44.167;MAF_USDA=27.083
NC_035091.1	28048585	.	A	T	.	.	MAF_USDA=17.059
NC_035091.1	28048593	.	G	A	.	.	MAF_USDA=4.098
NC_035091.1	28048631	.	A	C	.	.	MAF_INRAE=6.962;MAF_USDA=33.529
NC_035091.1	28048667	.	C	T	.	.	MAF_INRAE=6.962;MAF_USDA=33.529
NC_035091.1	28048674	.	T	C	.	.	MAF_INRAE=6.962;MAF_USDA=22.353
NC_035091.1	28048701	.	C	A	.	.	MAF_INRAE=37.975;MAF_USDA=18.235
NC_035091.1	28048728	.	G	T	.	.	MAF_INRAE=6.962;MAF_USDA=34.118
NC_035091.1	28048733	.	G	T	.	.	MAF_USDA=12.5
NC_035091.1	28048744	.	G	C	.	.	MAF_USDA=20.833
NC_035091.1	28048765	.	T	G	.	.	MAF_USDA=6.557
NC_035091.1	28048770	.	G	T	.	.	MAF_INRAE=6.962;MAF_USDA=22.353
NC_035091.1	28048771	.	C	T	.	.	MAF_INRAE=7.5;MAF_USDA=22.353
NC_035091.1	28048847	.	T	C	.	.	MAF_USDA=10.0
NC_035091.1	28048892	.	C	T	.	.	MAF_INRAE=6.962
NC_035091.1	28048936	.	C	T	.	.	MAF_INRAE=37.975;MAF_USDA=7.317
NC_035091.1	28048956	.	C	A	.	.	MAF_INRAE=37.975;MAF_USDA=7.317
NC_035091.1	28048994	.	C	T	.	.	MAF_INRAE=6.962;MAF_USDA=24.39
NC_035091.1	28049083	.	C	G	.	.	MAF_USDA=12.5
NC_035091.1	28049111	.	C	A	.	.	MAF_USDA=10.417
NC_035091.1	28049144	.	C	T	.	.	MAF_USDA=10.588
NC_035091.1	28049147	.	A	G	.	.	MAF_INRAE=21.053;MAF_USDA=28.824
NC_035091.1	28049153	.	G	T	.	.	MAF_USDA=11.176
NC_035091.1	28049156	.	C	T	.	.	MAF_USDA=10.588
NC_035091.1	28049216	.	G	A	.	.	MAF_USDA=10.588
NC_035091.1	28049227	.	C	T	.	.	MAF_INRAE=6.962;MAF_USDA=23.529
NC_035091.1	28049240	.	G	T	.	.	MAF_USDA=10.588
NC_035091.1	28049293	.	G	A	.	.	MAF_USDA=10.588
NC_035091.1	28049345	.	T	G	.	.	MAF_INRAE=6.962;MAF_USDA=34.118
NC_035091.1	28049366	.	G	A	.	.	MAF_USDA=7.059
NC_035091.1	28049368	.	A	G	.	.	MAF_INRAE=21.053;MAF_USDA=30.0
NC_035091.1	28049416	.	T	C	.	.	MAF_USDA=10.588
NC_035091.1	28049418	.	T	C	.	.	MAF_USDA=10.588
NC_035091.1	28049486	.	G	A	.	.	MAF_INRAE=12.658;MAF_USDA=37.059
NC_035091.1	28049586	.	C	T	.	.	MAF_INRAE=6.962;MAF_USDA=32.941
NC_035091.1	28049601	.	G	C	.	.	MAF_USDA=1.639
NC_035091.1	28049611	.	C	T	.	.	MAF_USDA=8.824
NC_035091.1	28049612	.	G	A	.	.	MAF_INRAE=6.962;MAF_USDA=22.941
NC_035091.1	28049647	.	A	G	.	.	MAF_USDA=9.412
NC_035091.1	28049689	.	A	G	.	.	MAF_INRAE=6.962;MAF_USDA=30.0
NC_035091.1	28049705	.	A	C	.	.	MAF_INRAE=6.962;MAF_USDA=31.765
NC_035091.1	28049720	.	G	C	.	.	MAF_USDA=11.475
NC_035091.1	28049733	.	T	A	.	.	MAF_INRAE=6.962;MAF_USDA=21.176
NC_035091.1	28049750	.	T	C	.	.	MAF_USDA=8.333
NC_035091.1	28049794	.	C	T	.	.	MAF_USDA=8.333
NC_035091.1	28049834	.	T	C	.	.	MAF_USDA=10.0
NC_035091.1	28049843	.	T	A	.	.	MAF_USDA=12.295
NC_035091.1	28049885	.	C	A	.	.	MAF_USDA=11.475
NC_035091.1	28049890	.	C	A	.	.	MAF_USDA=2.459
NC_035091.1	28049920	.	T	G	.	.	MAF_INRAE=6.962;MAF_USDA=2.083
NC_035091.1	28049993	.	C	T	.	.	MAF_INRAE=6.329;MAF_USDA=32.941
NC_035091.1	28049994	.	C	A	.	.	MAF_INRAE=6.667;MAF_USDA=22.941
NC_035091.1	28049998	.	C	T	.	.	MAF_INRAE=6.667;MAF_USDA=22.941
NC_035091.1	28050074	.	T	C	.	.	MAF_INRAE=21.053;MAF_USDA=30.588
NC_035091.1	28050156	.	A	G	.	.	MAF_USDA=1.639
NC_035091.1	28050204	.	A	C	.	.	MAF_INRAE=6.962;MAF_USDA=22.941
NC_035091.1	28050208	.	T	C	.	.	MAF_USDA=3.279
NC_035091.1	28050218	.	C	T	.	.	MAF_USDA=7.647
NC_035091.1	28050230	.	G	T	.	.	MAF_INRAE=43.333
NC_035091.1	28050311	.	A	G	.	.	MAF_INRAE=21.053;MAF_USDA=31.765
NC_035091.1	28050323	.	T	C	.	.	MAF_INRAE=5.0;MAF_USDA=6.557
NC_035091.1	28050329	.	A	G	.	.	MAF_INRAE=37.975;MAF_USDA=18.235
NC_035091.1	28050355	.	C	T	.	.	MAF_INRAE=6.962;MAF_USDA=2.083
NC_035091.1	28050403	.	G	C	.	.	MAF_INRAE=6.962;MAF_USDA=22.941
NC_035091.1	28050424	.	C	T	.	.	MAF_INRAE=49.367;MAF_USDA=32.609
NC_035091.1	28050438	.	T	G	.	.	MAF_INRAE=6.962;MAF_USDA=23.78
NC_035091.1	28050480	.	A	G	.	.	MAF_INRAE=6.962;MAF_USDA=24.39
NC_035091.1	28050960	.	A	T	.	.	MAF_INRAE=21.053;MAF_USDA=37.037
NC_035091.1	28051014	.	A	C	.	.	MAF_USDA=8.696
NC_035091.1	28051035	.	T	G	.	.	MAF_INRAE=6.962;MAF_USDA=23.171
NC_035091.1	28051114	.	A	C	.	.	MAF_INRAE=48.734;MAF_USDA=18.293
NC_035091.1	28051123	.	C	A	.	.	MAF_INRAE=6.962;MAF_USDA=23.78
NC_035091.1	28051179	.	A	G	.	.	MAF_INRAE=5.696;MAF_USDA=3.704
NC_035091.1	28051180	.	C	A	.	.	MAF_INRAE=5.833;MAF_USDA=3.704
NC_035091.1	28051302	.	G	A	.	.	MAF_INRAE=6.962;MAF_USDA=15.854
NC_035091.1	28051393	.	C	T	.	.	MAF_INRAE=37.342;MAF_USDA=11.446
NC_035091.1	28051615	.	G	A	.	.	MAF_USDA=9.412
NC_035091.1	28051635	.	C	T	.	.	MAF_USDA=12.5
NC_035091.1	28051641	.	G	T	.	.	MAF_USDA=12.5
NC_035091.1	28051658	.	G	C	.	.	MAF_INRAE=6.962;MAF_USDA=12.295
NC_035091.1	28051666	.	C	T	.	.	MAF_USDA=8.824
NC_035091.1	28051714	.	A	C	.	.	MAF_USDA=9.016
NC_035091.1	28051777	.	G	A	.	.	MAF_INRAE=21.053;MAF_USDA=6.25
NC_035091.1	28051829	.	G	C	.	.	MAF_USDA=12.5
NC_035091.1	28051870	.	A	C	.	.	MAF_INRAE=48.333;MAF_USDA=14.706
NC_035091.1	28051921	.	G	C	.	.	MAF_USDA=8.333
NC_035091.1	28051982	.	G	A	.	.	MAF_INRAE=6.962;MAF_USDA=13.529
NC_035091.1	28052064	.	C	T	.	.	MAF_USDA=11.765
NC_035091.1	28052076	.	A	T	.	.	MAF_USDA=1.639
NC_035091.1	28052109	.	T	G	.	.	MAF_INRAE=21.053;MAF_USDA=37.059
NC_035091.1	28052166	.	G	T	.	.	MAF_USDA=11.176
NC_035091.1	28052208	.	G	A	.	.	MAF_USDA=10.0
NC_035091.1	28052213	.	A	T	.	.	MAF_USDA=10.0
NC_035091.1	28052223	.	C	T	.	.	MAF_INRAE=6.962;MAF_USDA=22.941
NC_035091.1	28052225	.	A	C	.	.	MAF_USDA=12.295
NC_035091.1	28052240	.	T	A	.	.	MAF_USDA=4.098
NC_035091.1	28052245	.	G	A	.	.	MAF_USDA=10.588
NC_035091.1	28052320	.	C	T	.	.	MAF_INRAE=6.962;MAF_USDA=22.353
NC_035091.1	28052331	.	G	C	.	.	MAF_USDA=12.5
NC_035091.1	28052339	.	A	C	.	.	MAF_USDA=10.588
NC_035091.1	28052346	.	G	T	.	.	MAF_USDA=1.639
NC_035091.1	28052403	.	G	T	.	.	MAF_INRAE=6.962;MAF_USDA=31.148
NC_035091.1	28052418	.	C	T	.	.	MAF_INRAE=6.962;MAF_USDA=26.471
NC_035091.1	28052490	.	G	A	.	.	MAF_INRAE=37.975;MAF_USDA=7.059
NC_035091.1	28052540	.	C	T	.	.	MAF_INRAE=6.962;MAF_USDA=14.118
NC_035091.1	28052654	.	G	A	.	.	MAF_USDA=12.295
NC_035091.1	28052681	.	T	C	.	.	MAF_INRAE=21.053;MAF_USDA=39.412
NC_035091.1	28052694	.	TCTCAGATGATT	TCTCAGATGATA	.	.	MAF_USDA=8.333
NC_035091.1	28052705	.	T	A	.	.	MAF_USDA=5.738
NC_035091.1	28052715	.	C	T	.	.	MAF_USDA=5.738
NC_035091.1	28052726	.	C	T	.	.	MAF_USDA=10.0
NC_035091.1	28052734	.	T	A	.	.	MAF_INRAE=21.053;MAF_USDA=30.0
NC_035091.1	28052783	.	C	G	.	.	MAF_INRAE=21.053;MAF_USDA=16.393
NC_035091.1	28052797	.	G	T	.	.	MAF_USDA=4.918
NC_035091.1	28052858	.	A	G	.	.	MAF_USDA=27.869
NC_035091.1	28052941	.	G	A	.	.	MAF_USDA=12.295
NC_035091.1	28052942	.	A	T	.	.	MAF_USDA=12.295
NC_035091.1	28052982	.	G	A	.	.	MAF_USDA=12.295
NC_035091.1	28052992	.	G	T	.	.	MAF_USDA=12.295
NC_035091.1	28053034	.	G	A	.	.	MAF_INRAE=6.962;MAF_USDA=22.941
NC_035091.1	28053086	.	G	T	.	.	MAF_INRAE=7.595;MAF_USDA=22.941
NC_035091.1	28053133	.	T	A	.	.	MAF_USDA=3.279
NC_035091.1	28053137	.	T	C	.	.	MAF_INRAE=37.975;MAF_USDA=10.588
NC_035091.1	28053241	.	A	T	.	.	MAF_INRAE=6.667;MAF_USDA=7.377
NC_035091.1	28053249	.	G	T	.	.	MAF_USDA=4.098
NC_035091.1	28053340	.	G	T	.	.	MAF_USDA=13.115
NC_035091.1	28053341	.	A	C	.	.	MAF_USDA=13.115
NC_035091.1	28053481	.	T	C	.	.	MAF_INRAE=6.962;MAF_USDA=22.353
NC_035091.1	28053487	.	G	T	.	.	MAF_INRAE=6.962;MAF_USDA=12.941
NC_035091.1	28053576	.	C	A	.	.	MAF_INRAE=6.962;MAF_USDA=9.836
NC_035091.1	28053607	.	C	A	.	.	MAF_INRAE=7.5;MAF_USDA=33.529
NC_035091.1	28053610	.	A	C	.	.	MAF_USDA=12.5
NC_035091.1	28053612	.	C	A	.	.	MAF_USDA=11.176
NC_035091.1	28053618	.	C	A	.	.	MAF_INRAE=7.5;MAF_USDA=11.765
NC_035091.1	28053648	.	T	C	.	.	MAF_USDA=7.647
NC_035091.1	28053832	.	G	T	.	.	MAF_INRAE=3.797
NC_035091.1	28053884	.	A	G	.	.	MAF_USDA=3.279
NC_035091.1	28054059	.	C	T	.	.	MAF_INRAE=6.962;MAF_USDA=12.941
NC_035091.1	28054245	.	C	T	.	.	MAF_USDA=11.765
NC_035091.1	28054261	.	G	A	.	.	MAF_USDA=1.639
NC_035091.1	28054304	.	T	G	.	.	MAF_USDA=1.639
NC_035091.1	28054357	.	G	A	.	.	MAF_USDA=7.738
NC_035091.1	28054394	.	T	G	.	.	MAF_INRAE=6.962;MAF_USDA=12.941
NC_035091.1	28054432	.	T	A	.	.	MAF_USDA=1.639
NC_035091.1	28054497	.	A	T	.	.	MAF_USDA=12.5
NC_035091.1	28054506	.	A	G	.	.	MAF_USDA=12.5
NC_035091.1	28054507	.	C	G	.	.	MAF_USDA=12.5
NC_035091.1	28054508	.	G	T	.	.	MAF_INRAE=6.962;MAF_USDA=22.941
NC_035091.1	28054585	.	T	G	.	.	MAF_USDA=5.738
NC_035091.1	28054692	.	C	T	.	.	MAF_USDA=12.295
NC_035091.1	28054693	.	G	A	.	.	MAF_USDA=3.279
NC_035091.1	28054823	.	G	A	.	.	MAF_USDA=1.639
NC_035091.1	28054839	.	T	C	.	.	MAF_USDA=12.295
NC_035091.1	28054847	.	A	C	.	.	MAF_USDA=6.471
NC_035091.1	28054877	.	C	A	.	.	MAF_INRAE=6.962;MAF_USDA=14.118
NC_035091.1	28054953	.	G	A	.	.	MAF_USDA=8.333
NC_035091.1	28055001	.	G	A	.	.	MAF_INRAE=5.263
NC_035091.1	28055066	.	G	A	.	.	MAF_INRAE=6.962;MAF_USDA=27.647
NC_035091.1	28055083	.	G	A	.	.	MAF_USDA=5.882
NC_035091.1	28055095	.	A	C	.	.	MAF_INRAE=21.053;MAF_USDA=30.588
NC_035091.1	28055137	.	G	T	.	.	MAF_USDA=8.333
NC_035091.1	28055148	.	A	G	.	.	MAF_INRAE=49.367;MAF_USDA=17.059
NC_035091.1	28055160	.	G	A	.	.	MAF_INRAE=6.962;MAF_USDA=13.529
NC_035091.1	28055169	.	G	T	.	.	MAF_INRAE=6.962;MAF_USDA=13.529
NC_035091.1	28055211	.	G	A	.	.	MAF_INRAE=6.962;MAF_USDA=14.118
NC_035091.1	28055212	.	C	A	.	.	MAF_INRAE=7.5;MAF_USDA=14.118
NC_035091.1	28055253	.	G	A	.	.	MAF_USDA=6.471
NC_035091.1	28055292	.	G	A	.	.	MAF_INRAE=6.962;MAF_USDA=22.941
NC_035091.1	28055343	.	T	C	.	.	MAF_USDA=1.639
NC_035091.1	28055345	.	C	G	.	.	MAF_INRAE=49.367;MAF_USDA=18.235
NC_035091.1	28055528	.	C	G	.	.	MAF_USDA=1.639
NC_035091.1	28055534	.	C	T	.	.	MAF_USDA=13.115
NC_035091.1	28055553	.	T	A	.	.	MAF_USDA=3.279
NC_035091.1	28055568	.	C	T	.	.	MAF_INRAE=6.962;MAF_USDA=12.941
NC_035091.1	28055579	.	T	A	.	.	MAF_USDA=7.377
NC_035091.1	28055589	.	C	A	.	.	MAF_USDA=18.75
NC_035091.1	28055668	.	C	T	.	.	MAF_USDA=13.115
NC_035091.1	28055945	.	T	G	.	.	MAF_USDA=5.738
NC_035091.1	28056018	.	C	A	.	.	MAF_USDA=3.279
NC_035091.1	28056350	.	G	A	.	.	MAF_USDA=8.333
NC_035091.1	28056373	.	A	T	.	.	MAF_USDA=4.706
NC_035091.1	28056431	.	G	A	.	.	MAF_INRAE=21.053;MAF_USDA=27.647
NC_035091.1	28056551	.	C	G	.	.	MAF_USDA=4.118
NC_035091.1	28056635	.	A	G	.	.	MAF_INRAE=39.241;MAF_USDA=8.824
NC_035091.1	28056689	.	C	T	.	.	MAF_INRAE=39.241;MAF_USDA=8.824
NC_035091.1	28056701	.	G	A	.	.	MAF_INRAE=8.333;MAF_USDA=13.529
NC_035091.1	28056737	.	A	C	.	.	MAF_USDA=1.639
NC_035091.1	28056744	.	C	A	.	.	MAF_INRAE=2.5;MAF_USDA=3.279
NC_035091.1	28056791	.	G	A	.	.	MAF_INRAE=7.5;MAF_USDA=13.529
NC_035091.1	28056886	.	T	A	.	.	MAF_USDA=24.118
NC_035091.1	28056921	.	A	C	.	.	MAF_USDA=4.918
NC_035091.1	28057043	.	A	T	.	.	MAF_USDA=2.459
NC_035091.1	28057069	.	G	A	.	.	MAF_USDA=20.492
NC_035091.1	28057106	.	G	A	.	.	MAF_INRAE=49.367;MAF_USDA=38.235
NC_035091.1	28057116	.	A	C	.	.	MAF_USDA=8.333
NC_035091.1	28057261	.	T	A	.	.	MAF_USDA=14.754
NC_035091.1	28057423	.	T	A	.	.	MAF_INRAE=21.053;MAF_USDA=18.824
NC_035091.1	28057425	.	G	C	.	.	MAF_INRAE=7.5;MAF_USDA=12.941
NC_035091.1	28057469	.	A	T	.	.	MAF_USDA=5.738
NC_035091.1	28057474	.	C	T	.	.	MAF_USDA=4.118
NC_035091.1	28057510	.	A	G	.	.	MAF_USDA=12.5
NC_035091.1	28057545	.	G	T	.	.	MAF_USDA=26.667
NC_035091.1	28057562	.	T	A	.	.	MAF_INRAE=2.5
NC_035091.1	28057573	.	A	C	.	.	MAF_USDA=2.459
NC_035091.1	28057601	.	C	T	.	.	MAF_USDA=9.016
NC_035091.1	28057649	.	C	G	.	.	MAF_INRAE=21.053;MAF_USDA=2.941
NC_035091.1	28057656	.	C	A	.	.	MAF_USDA=8.333
NC_035091.1	28057702	.	A	G	.	.	MAF_INRAE=5.833;MAF_USDA=13.529
NC_035091.1	28057739	.	T	C	.	.	MAF_USDA=16.667
NC_035091.1	28057745	.	T	C	.	.	MAF_USDA=14.583
NC_035091.1	28057827	.	A	C	.	.	MAF_INRAE=21.053;MAF_USDA=18.824
NC_035091.1	28057875	.	T	C	.	.	MAF_USDA=2.459
NC_035091.1	28058051	.	G	C	.	.	MAF_INRAE=44.937;MAF_USDA=49.412
NC_035091.1	28058058	.	T	A	.	.	MAF_USDA=12.5
NC_035091.1	28058064	.	C	G	.	.	MAF_USDA=8.333
NC_035091.1	28058119	.	C	T	.	.	MAF_USDA=25.41
NC_035091.1	28058279	.	C	T	.	.	MAF_INRAE=29.747
NC_035091.1	28058400	.	T	A	.	.	MAF_INRAE=44.304;MAF_USDA=49.412
NC_035091.1	28058442	.	C	A	.	.	MAF_USDA=2.459
NC_035091.1	28058491	.	T	C	.	.	MAF_USDA=8.333
NC_035091.1	28058496	.	A	G	.	.	MAF_INRAE=39.241;MAF_USDA=9.412
NC_035091.1	28058624	.	A	G	.	.	MAF_INRAE=7.5;MAF_USDA=13.529
NC_035091.1	28058660	.	C	T	.	.	MAF_USDA=3.279
NC_035091.1	28058709	.	A	C	.	.	MAF_INRAE=7.5;MAF_USDA=13.529
NC_035091.1	28058745	.	T	C	.	.	MAF_INRAE=21.053;MAF_USDA=20.588
NC_035091.1	28058746	.	G	A	.	.	MAF_INRAE=44.167;MAF_USDA=48.235
NC_035091.1	28058845	.	A	C	.	.	MAF_USDA=12.941
NC_035091.1	28058870	.	A	G	.	.	MAF_USDA=6.557
NC_035091.1	28059016	.	G	T	.	.	MAF_INRAE=21.053;MAF_USDA=20.0
NC_035091.1	28059019	.	T	A	.	.	MAF_USDA=1.639
NC_035091.1	28059027	.	G	C	.	.	MAF_USDA=4.706
NC_035091.1	28059094	.	G	T	.	.	MAF_INRAE=21.053
NC_035091.1	28059095	.	A	G	.	.	MAF_INRAE=48.333
NC_035091.1	28059119	.	G	A	.	.	MAF_USDA=8.333
NC_035091.1	28059149	.	T	C	.	.	MAF_USDA=4.118
NC_035091.1	28059185	.	A	C	.	.	MAF_USDA=1.639
NC_035091.1	28059256	.	G	C	.	.	MAF_INRAE=7.5;MAF_USDA=12.353
NC_035091.1	28059291	.	T	G	.	.	MAF_USDA=3.279
NC_035091.1	28059410	.	T	G	.	.	MAF_USDA=4.918
NC_035091.1	28059484	.	A	T	.	.	MAF_INRAE=39.241;MAF_USDA=9.412
NC_035091.1	28059497	.	G	A	.	.	MAF_USDA=4.098
NC_035091.1	28059544	.	G	C	.	.	MAF_INRAE=5.0;MAF_USDA=5.738
NC_035091.1	28059570	.	A	G	.	.	MAF_USDA=12.5
NC_035091.1	28059623	.	G	T	.	.	MAF_USDA=4.098
NC_035091.1	28059660	.	G	T	.	.	MAF_USDA=8.333
NC_035091.1	28059692	.	C	T	.	.	MAF_USDA=8.235
NC_035091.1	28059755	.	G	A	.	.	MAF_USDA=4.918
NC_035091.1	28059954	.	A	G	.	.	MAF_USDA=1.639
NC_035091.1	28060045	.	C	T	.	.	MAF_INRAE=21.053;MAF_USDA=44.118
NC_035091.1	28060078	.	C	G	.	.	MAF_USDA=7.059
NC_035091.1	28060146	.	C	T	.	.	MAF_USDA=20.833
NC_035091.1	28060164	.	A	G	.	.	MAF_USDA=12.5
NC_035091.1	28060182	.	C	T	.	.	MAF_INRAE=21.053;MAF_USDA=6.471
NC_035091.1	28060223	.	G	A	.	.	MAF_USDA=4.918
NC_035091.1	28060291	.	A	T	.	.	MAF_USDA=1.639
NC_035091.1	28060365	.	C	T	.	.	MAF_USDA=8.824
NC_035091.1	28060419	.	C	T	.	.	MAF_USDA=12.5
NC_035091.1	28060424	.	C	T	.	.	MAF_USDA=4.098
NC_035091.1	28060465	.	G	A	.	.	MAF_INRAE=38.608;MAF_USDA=11.176
NC_035091.1	28060488	.	T	G	.	.	MAF_USDA=9.016
NC_035091.1	28060539	.	A	G	.	.	MAF_INRAE=6.667;MAF_USDA=7.377
NC_035091.1	28060570	.	A	G	.	.	MAF_INRAE=21.053;MAF_USDA=6.471
NC_035091.1	28060607	.	C	A	.	.	MAF_INRAE=2.5
NC_035091.1	28060697	.	A	G	.	.	MAF_INRAE=39.241;MAF_USDA=10.588
NC_035091.1	28060744	.	C	T	.	.	MAF_INRAE=45.57;MAF_USDA=32.353
NC_035091.1	28060754	.	G	C	.	.	MAF_USDA=7.059
NC_035091.1	28060756	.	C	A	.	.	MAF_USDA=4.918
NC_035091.1	28060762	.	A	C	.	.	MAF_USDA=7.059
NC_035091.1	28060814	.	C	G	.	.	MAF_USDA=5.738
NC_035091.1	28060892	.	T	C	.	.	MAF_USDA=6.557
NC_035091.1	28060896	.	G	T	.	.	MAF_USDA=12.5
NC_035091.1	28061046	.	G	T	.	.	MAF_USDA=2.459
NC_035091.1	28061065	.	A	G	.	.	MAF_INRAE=44.937;MAF_USDA=32.353
NC_035091.1	28061176	.	T	A	.	.	MAF_INRAE=21.053;MAF_USDA=17.647
NC_035091.1	28061330	.	C	A	.	.	MAF_USDA=18.75
NC_035091.1	28061409	.	C	G	.	.	MAF_USDA=4.918
NC_035091.1	28061463	.	C	A	.	.	MAF_USDA=1.639
NC_035091.1	28061477	.	T	A	.	.	MAF_USDA=1.639
NC_035091.1	28061599	.	C	A	.	.	MAF_INRAE=5.0;MAF_USDA=7.377
NC_035091.1	28061613	.	T	A	.	.	MAF_INRAE=12.658;MAF_USDA=31.765
NC_035091.1	28061659	.	A	C	.	.	MAF_USDA=9.836
NC_035091.1	28061671	.	A	G	.	.	MAF_INRAE=11.392;MAF_USDA=40.588
NC_035091.1	28061692	.	G	C	.	.	MAF_INRAE=6.962;MAF_USDA=10.588
NC_035091.1	28061714	.	A	G	.	.	MAF_USDA=2.459
NC_035091.1	28061737	.	T	C	.	.	MAF_INRAE=37.975;MAF_USDA=19.412
NC_035091.1	28061763	.	G	T	.	.	MAF_INRAE=18.354;MAF_USDA=35.294
NC_035091.1	28061781	.	C	T	.	.	MAF_USDA=1.639
NC_035091.1	28061800	.	G	A	.	.	MAF_USDA=3.529
NC_035091.1	28061863	.	A	G	.	.	MAF_INRAE=6.667;MAF_USDA=7.377
NC_035091.1	28061962	.	C	A	.	.	MAF_INRAE=21.053;MAF_USDA=2.941
NC_035091.1	28061968	.	T	A	.	.	MAF_USDA=2.459
NC_035091.1	28062067	.	C	T	.	.	MAF_USDA=2.941
NC_035091.1	28062086	.	T	A	.	.	MAF_INRAE=48.734;MAF_USDA=17.059
NC_035091.1	28062115	.	A	G	.	.	MAF_INRAE=6.962;MAF_USDA=7.647
NC_035091.1	28062206	.	G	A	.	.	MAF_INRAE=49.367;MAF_USDA=18.235
NC_035091.1	28062227	.	A	G	.	.	MAF_INRAE=2.5;MAF_USDA=3.279
NC_035091.1	28062247	.	A	T	.	.	MAF_USDA=4.098
NC_035091.1	28062258	.	T	C	.	.	MAF_INRAE=30.38
NC_035091.1	28062356	.	C	T	.	.	MAF_INRAE=21.053;MAF_USDA=12.353
NC_035091.1	28062398	.	T	C	.	.	MAF_USDA=9.836
NC_035091.1	28062431	.	C	A	.	.	MAF_INRAE=6.962;MAF_USDA=2.941
NC_035091.1	28062468	.	C	T	.	.	MAF_INRAE=6.962;MAF_USDA=2.941
NC_035091.1	28062554	.	G	A	.	.	MAF_USDA=2.459
NC_035091.1	28062601	.	G	C	.	.	MAF_INRAE=6.962;MAF_USDA=8.235
NC_035091.1	28062646	.	A	T	.	.	MAF_INRAE=32.278;MAF_USDA=10.588
NC_035091.1	28062661	.	A	G	.	.	MAF_INRAE=32.278;MAF_USDA=12.353
NC_035091.1	28062702	.	C	T	.	.	MAF_INRAE=6.962;MAF_USDA=7.647
NC_035091.1	28062712	.	T	A	.	.	MAF_USDA=7.377
NC_035091.1	28062717	.	T	G	.	.	MAF_USDA=7.377
NC_035091.1	28062738	.	C	T	.	.	MAF_USDA=8.197
NC_035091.1	28062842	.	A	G	.	.	MAF_USDA=4.918
NC_035091.1	28062867	.	C	T	.	.	MAF_INRAE=44.304;MAF_USDA=13.529
NC_035091.1	28062905	.	G	A	.	.	MAF_USDA=12.5
NC_035091.1	28062952	.	C	A	.	.	MAF_INRAE=6.667
NC_035091.1	28062954	.	C	T	.	.	MAF_USDA=7.059
NC_035091.1	28062973	.	A	T	.	.	MAF_USDA=4.098
NC_035091.1	28062999	.	C	T	.	.	MAF_INRAE=38.608;MAF_USDA=8.824
NC_035091.1	28063063	.	T	G	.	.	MAF_INRAE=44.937;MAF_USDA=34.706
NC_035091.1	28063080	.	G	T	.	.	MAF_USDA=1.639
NC_035091.1	28063171	.	T	A	.	.	MAF_INRAE=48.734;MAF_USDA=17.647
NC_035091.1	28063209	.	T	C	.	.	MAF_INRAE=44.937;MAF_USDA=41.176
NC_035091.1	28063331	.	A	C	.	.	MAF_USDA=2.459
NC_035091.1	28063513	.	G	T	.	.	MAF_INRAE=45.57;MAF_USDA=40.588
NC_035091.1	28063761	.	G	A	.	.	MAF_INRAE=48.101;MAF_USDA=19.412
NC_035091.1	28063833	.	G	A	.	.	MAF_INRAE=44.304;MAF_USDA=11.176
NC_035091.1	28063880	.	G	A	.	.	MAF_INRAE=49.367;MAF_USDA=19.412
NC_035091.1	28064079	.	C	A	.	.	MAF_USDA=6.557
NC_035091.1	28064221	.	A	T	.	.	MAF_USDA=2.459
NC_035091.1	28064704	.	C	A	.	.	MAF_USDA=4.918
NC_035091.1	28064786	.	T	C	.	.	MAF_INRAE=49.367;MAF_USDA=49.412
NC_035091.1	28064840	.	A	C	.	.	MAF_USDA=24.706
NC_035091.1	28064877	.	G	A	.	.	MAF_INRAE=6.962;MAF_USDA=7.647
NC_035091.1	28065000	.	C	T	.	.	MAF_USDA=1.639
NC_035091.1	28065040	.	A	T	.	.	MAF_INRAE=49.367;MAF_USDA=48.824
NC_035091.1	28065046	.	A	G	.	.	MAF_USDA=12.5
NC_035091.1	28065053	.	A	G	.	.	MAF_USDA=4.918
NC_035091.1	28065114	.	T	C	.	.	MAF_USDA=6.557
NC_035091.1	28065240	.	T	A	.	.	MAF_USDA=5.294
NC_035091.1	28065833	.	C	A	.	.	MAF_INRAE=43.038;MAF_USDA=11.176
NC_035091.1	28065871	.	G	A	.	.	MAF_INRAE=49.367;MAF_USDA=24.706
NC_035091.1	28065917	.	A	C	.	.	MAF_INRAE=11.392;MAF_USDA=34.706
NC_035091.1	28065922	.	T	A	.	.	MAF_INRAE=49.367;MAF_USDA=37.5
NC_035091.1	28066104	.	C	T	.	.	MAF_INRAE=5.0;MAF_USDA=4.918
NC_035091.1	28066109	.	G	T	.	.	MAF_INRAE=49.367;MAF_USDA=24.118
NC_035091.1	28066155	.	C	G	.	.	MAF_USDA=12.5
NC_035091.1	28066498	.	G	T	.	.	MAF_USDA=4.706
NC_035091.1	28066531	.	T	A	.	.	MAF_USDA=26.471
NC_035091.1	28066539	.	C	T	.	.	MAF_INRAE=48.734;MAF_USDA=44.048
NC_035091.1	28066683	.	C	T	.	.	MAF_INRAE=3.797
NC_035091.1	28066892	.	A	G	.	.	MAF_USDA=33.529
NC_035091.1	28066894	.	A	G	.	.	MAF_USDA=34.118
NC_035091.1	28066904	.	C	A	.	.	MAF_USDA=4.098
NC_035091.1	28067015	.	T	A	.	.	MAF_USDA=6.557
NC_035091.1	28067060	.	G	A	.	.	MAF_INRAE=40.506;MAF_USDA=11.176
NC_035091.1	28067066	.	C	A	.	.	MAF_INRAE=6.962;MAF_USDA=4.118
NC_035091.1	28067195	.	T	A	.	.	MAF_USDA=7.647
NC_035091.1	28067291	.	G	A	.	.	MAF_INRAE=21.053;MAF_USDA=16.471
NC_035091.1	28067330	.	A	T	.	.	MAF_INRAE=43.671;MAF_USDA=40.476
NC_035091.1	28067331	.	A	T	.	.	MAF_USDA=2.5
NC_035091.1	28067529	.	T	C	.	.	MAF_USDA=17.391
NC_035091.1	28067538	.	C	T	.	.	MAF_USDA=21.739
NC_035091.1	28067546	.	G	A	.	.	MAF_USDA=8.696
NC_035091.1	28067631	.	C	A	.	.	MAF_INRAE=40.833
NC_035091.1	28067727	.	C	T	.	.	MAF_INRAE=49.167;MAF_USDA=41.667
NC_035091.1	28067728	.	G	A	.	.	MAF_USDA=1.667
NC_035091.1	28067759	.	C	G	.	.	MAF_USDA=5.932
NC_035091.1	28067760	.	T	C	.	.	MAF_USDA=5.932
NC_035091.1	28067776	.	A	G	.	.	MAF_INRAE=49.167;MAF_USDA=32.716
NC_035091.1	28067822	.	A	G	.	.	MAF_INRAE=40.833
NC_035091.1	28067918	.	A	T	.	.	MAF_USDA=3.279
NC_035091.1	28068019	.	T	A	.	.	MAF_INRAE=43.671;MAF_USDA=39.412
NC_035091.1	28068027	.	T	C	.	.	MAF_INRAE=43.671;MAF_USDA=39.412
NC_035091.1	28068068	.	G	A	.	.	MAF_INRAE=43.671;MAF_USDA=39.412
NC_035091.1	28068071	.	G	A	.	.	MAF_USDA=8.333
NC_035091.1	28068074	.	G	C	.	.	MAF_INRAE=43.671;MAF_USDA=39.412
NC_035091.1	28068171	.	C	A	.	.	MAF_INRAE=15.19;MAF_USDA=18.235
NC_035091.1	28068222	.	T	C	.	.	MAF_USDA=5.294
NC_035091.1	28068223	.	G	A	.	.	MAF_INRAE=44.304;MAF_USDA=38.235
NC_035091.1	28068234	.	C	G	.	.	MAF_INRAE=12.025;MAF_USDA=15.294
NC_035091.1	28068355	.	C	T	.	.	MAF_INRAE=45.57;MAF_USDA=38.095
NC_035091.1	28068386	.	T	C	.	.	MAF_INRAE=45.57;MAF_USDA=26.786
NC_035091.1	28068391	.	C	T	.	.	MAF_INRAE=2.5
NC_035091.1	28068494	.	T	C	.	.	MAF_INRAE=44.304;MAF_USDA=38.824
NC_035091.1	28068553	.	T	G	.	.	MAF_INRAE=49.367;MAF_USDA=28.824
NC_035091.1	28068715	.	C	A	.	.	MAF_USDA=5.357
NC_035091.1	28068716	.	C	A	.	.	MAF_USDA=5.357
NC_035091.1	28068882	.	C	A	.	.	MAF_USDA=1.639
NC_035091.1	28068887	.	C	A	.	.	MAF_USDA=10.0
NC_035091.1	28068905	.	T	G	.	.	MAF_USDA=4.098
NC_035091.1	28068980	.	C	T	.	.	MAF_USDA=1.639
NC_035091.1	28069003	.	G	A	.	.	MAF_INRAE=21.053;MAF_USDA=18.75
NC_035091.1	28069004	.	A	G	.	.	MAF_INRAE=36.667
NC_035091.1	28069229	.	C	T	.	.	MAF_INRAE=2.5
NC_035091.1	28069286	.	G	A	.	.	MAF_USDA=2.459
NC_035091.1	28069320	.	T	G	.	.	MAF_INRAE=30.38;MAF_USDA=9.836
NC_035091.1	28069364	.	G	A	.	.	MAF_INRAE=6.667;MAF_USDA=8.197
NC_035091.1	28069368	.	C	T	.	.	MAF_INRAE=7.595;MAF_USDA=30.0
NC_035091.1	28069457	.	C	T	.	.	MAF_INRAE=38.608;MAF_USDA=9.412
NC_035091.1	28069513	.	T	G	.	.	MAF_INRAE=8.861;MAF_USDA=17.647
NC_035091.1	28069526	.	G	A	.	.	MAF_USDA=7.377
NC_035091.1	28069556	.	G	A	.	.	MAF_INRAE=40.506;MAF_USDA=10.588
NC_035091.1	28069633	.	T	C	.	.	MAF_USDA=18.75
NC_035091.1	28069656	.	G	T	.	.	MAF_INRAE=44.304;MAF_USDA=47.917
NC_035091.1	28069724	.	T	A	.	.	MAF_INRAE=30.38;MAF_USDA=16.393
NC_035091.1	28069725	.	G	T	.	.	MAF_INRAE=6.667;MAF_USDA=8.197
NC_035091.1	28069772	.	A	T	.	.	MAF_USDA=8.333
NC_035091.1	28069794	.	T	A	.	.	MAF_INRAE=21.053;MAF_USDA=3.529
NC_035091.1	28069895	.	G	C	.	.	MAF_INRAE=8.861;MAF_USDA=17.059
NC_035091.1	28069934	.	G	C	.	.	MAF_USDA=2.459
NC_035091.1	28069945	.	A	G	.	.	MAF_USDA=5.738
NC_035091.1	28069983	.	G	C	.	.	MAF_INRAE=47.468;MAF_USDA=14.754
NC_035091.1	28070003	.	T	G	.	.	MAF_INRAE=31.013;MAF_USDA=15.574
NC_035091.1	28070059	.	G	C	.	.	MAF_INRAE=21.053;MAF_USDA=20.0
NC_035091.1	28070069	.	G	A	.	.	MAF_USDA=3.279
NC_035091.1	28070075	.	G	T	.	.	MAF_INRAE=44.937;MAF_USDA=39.412
NC_035091.1	28070112	.	T	C	.	.	MAF_INRAE=13.291;MAF_USDA=48.235
NC_035091.1	28070117	.	A	G	.	.	MAF_INRAE=13.291;MAF_USDA=49.412
NC_035091.1	28070120	.	A	G	.	.	MAF_INRAE=8.333;MAF_USDA=47.917
NC_035091.1	28070129	.	T	G	.	.	MAF_INRAE=13.291;MAF_USDA=48.824
NC_035091.1	28070138	.	C	A	.	.	MAF_USDA=38.235
NC_035091.1	28070139	.	C	A	.	.	MAF_USDA=38.235
NC_035091.1	28070140	.	A	G	.	.	MAF_USDA=47.917
NC_035091.1	28070147	.	G	T	.	.	MAF_INRAE=44.304;MAF_USDA=38.235
NC_035091.1	28070151	.	C	A	.	.	MAF_INRAE=21.053;MAF_USDA=19.412
NC_035091.1	28070166	.	C	T	.	.	MAF_INRAE=44.304;MAF_USDA=38.235
NC_035091.1	28070197	.	G	T	.	.	MAF_USDA=1.639
NC_035091.1	28070245	.	A	G	.	.	MAF_INRAE=44.304;MAF_USDA=38.824
NC_035091.1	28070255	.	G	T	.	.	MAF_USDA=1.639
NC_035091.1	28070305	.	G	A	.	.	MAF_INRAE=47.468;MAF_USDA=21.176
NC_035091.1	28070433	.	G	C	.	.	MAF_USDA=8.333
NC_035091.1	28070451	.	A	T	.	.	MAF_INRAE=8.228;MAF_USDA=17.647
NC_035091.1	28070560	.	C	T	.	.	MAF_USDA=1.639
NC_035091.1	28070575	.	T	C	.	.	MAF_INRAE=44.304;MAF_USDA=38.824
NC_035091.1	28070576	.	C	A	.	.	MAF_INRAE=45.0;MAF_USDA=39.412
NC_035091.1	28070641	.	A	G	.	.	MAF_USDA=5.882
NC_035091.1	28070650	.	G	T	.	.	MAF_INRAE=46.835;MAF_USDA=25.0
NC_035091.1	28070653	.	G	T	.	.	MAF_INRAE=48.333;MAF_USDA=25.0
NC_035091.1	28070786	.	T	C	.	.	MAF_INRAE=7.595;MAF_USDA=22.941
NC_035091.1	28070809	.	G	A	.	.	MAF_USDA=2.459
NC_035091.1	28070876	.	G	A	.	.	MAF_INRAE=43.671;MAF_USDA=40.588
NC_035091.1	28070899	.	G	A	.	.	MAF_INRAE=43.671;MAF_USDA=39.412
NC_035091.1	28071064	.	C	T	.	.	MAF_USDA=3.279
NC_035091.1	28071130	.	G	T	.	.	MAF_INRAE=40.833
NC_035091.1	28071182	.	C	T	.	.	MAF_INRAE=6.667
NC_035091.1	28071298	.	T	G	.	.	MAF_INRAE=43.671;MAF_USDA=37.647
NC_035091.1	28071317	.	G	T	.	.	MAF_INRAE=21.053;MAF_USDA=21.176
NC_035091.1	28071318	.	G	T	.	.	MAF_USDA=20.588
NC_035091.1	28071325	.	G	T	.	.	MAF_INRAE=43.671;MAF_USDA=38.235
NC_035091.1	28071391	.	C	A	.	.	MAF_INRAE=21.053;MAF_USDA=2.941
NC_035091.1	28071489	.	C	T	.	.	MAF_INRAE=43.671;MAF_USDA=38.235
NC_035091.1	28071542	.	G	T	.	.	MAF_USDA=1.639
NC_035091.1	28071545	.	A	C	.	.	MAF_INRAE=43.671;MAF_USDA=39.412
NC_035091.1	28071548	.	G	T	.	.	MAF_INRAE=6.667;MAF_USDA=18.235
NC_035091.1	28071828	.	A	C	.	.	MAF_INRAE=8.861;MAF_USDA=17.059
NC_035091.1	28071862	.	T	C	.	.	MAF_INRAE=44.937;MAF_USDA=37.059
NC_035091.1	28071928	.	T	G	.	.	MAF_INRAE=43.671;MAF_USDA=37.647
NC_035091.1	28072015	.	G	T	.	.	MAF_USDA=3.279
NC_035091.1	28072121	.	G	A	.	.	MAF_USDA=1.639
NC_035091.1	28072132	.	G	A	.	.	MAF_INRAE=29.747;MAF_USDA=6.667
NC_035091.1	28072144	.	T	G	.	.	MAF_INRAE=44.937;MAF_USDA=38.235
NC_035091.1	28072197	.	T	G	.	.	MAF_INRAE=43.671;MAF_USDA=38.824
NC_035091.1	28072203	.	C	T	.	.	MAF_USDA=8.197
NC_035091.1	28072207	.	T	C	.	.	MAF_USDA=2.459
NC_035091.1	28072391	.	G	A	.	.	MAF_INRAE=40.506;MAF_USDA=10.588
NC_035091.1	28072413	.	C	T	.	.	MAF_INRAE=21.053;MAF_USDA=20.588
NC_035091.1	28072432	.	G	A	.	.	MAF_INRAE=10.526;MAF_USDA=25.294
NC_035091.1	28072464	.	C	T	.	.	MAF_USDA=12.5
NC_035091.1	28072625	.	C	T	.	.	MAF_INRAE=44.304;MAF_USDA=38.235
NC_035091.1	28072691	.	C	T	.	.	MAF_INRAE=21.053;MAF_USDA=20.588
NC_035091.1	28072697	.	A	G	.	.	MAF_INRAE=44.304;MAF_USDA=38.235
NC_035091.1	28072724	.	C	A	.	.	MAF_USDA=5.294
NC_035091.1	28072763	.	T	A	.	.	MAF_INRAE=8.861;MAF_USDA=17.059
NC_035091.1	28072896	.	A	T	.	.	MAF_INRAE=42.105;MAF_USDA=38.824
NC_035091.1	28072931	.	G	A	.	.	MAF_USDA=2.459
NC_035091.1	28072963	.	T	C	.	.	MAF_INRAE=30.38
NC_035091.1	28073025	.	G	A	.	.	MAF_USDA=1.639
NC_035091.1	28073053	.	A	G	.	.	MAF_INRAE=44.304;MAF_USDA=38.824
NC_035091.1	28073122	.	C	T	.	.	MAF_INRAE=8.228;MAF_USDA=19.672
NC_035091.1	28073197	.	C	A	.	.	MAF_INRAE=8.861;MAF_USDA=20.492
NC_035091.1	28073245	.	C	G	.	.	MAF_USDA=4.918
NC_035091.1	28073283	.	G	A	.	.	MAF_INRAE=44.304;MAF_USDA=38.824
NC_035091.1	28073329	.	G	A	.	.	MAF_USDA=1.639
NC_035091.1	28073586	.	C	T	.	.	MAF_INRAE=43.671;MAF_USDA=38.824
NC_035091.1	28073603	.	G	A	.	.	MAF_INRAE=8.228;MAF_USDA=35.882
NC_035091.1	28073611	.	T	A	.	.	MAF_INRAE=8.228;MAF_USDA=35.882
NC_035091.1	28073636	.	C	G	.	.	MAF_USDA=1.639
NC_035091.1	28073649	.	G	A	.	.	MAF_INRAE=8.861;MAF_USDA=18.235
NC_035091.1	28073736	.	G	A	.	.	MAF_USDA=47.917
NC_035091.1	28073753	.	C	T	.	.	MAF_INRAE=43.038;MAF_USDA=38.824
NC_035091.1	28073861	.	G	A	.	.	MAF_INRAE=43.671;MAF_USDA=38.824
NC_035091.1	28073872	.	A	C	.	.	MAF_INRAE=13.291;MAF_USDA=43.529
NC_035091.1	28073895	.	G	T	.	.	MAF_INRAE=7.595
NC_035091.1	28073927	.	G	A	.	.	MAF_INRAE=40.506;MAF_USDA=11.765
NC_035091.1	28074035	.	G	T	.	.	MAF_INRAE=43.671;MAF_USDA=34.426
NC_035091.1	28074133	.	C	T	.	.	MAF_USDA=1.639
NC_035091.1	28074173	.	T	C	.	.	MAF_USDA=1.639
NC_035091.1	28074206	.	C	A	.	.	MAF_USDA=18.75
NC_035091.1	28074215	.	G	T	.	.	MAF_USDA=4.918
NC_035091.1	28074267	.	C	T	.	.	MAF_INRAE=44.304;MAF_USDA=39.412
NC_035091.1	28074351	.	G	A	.	.	MAF_USDA=9.167
NC_035091.1	28074403	.	T	C	.	.	MAF_INRAE=43.671;MAF_USDA=38.69
NC_035091.1	28074417	.	A	C	.	.	MAF_INRAE=43.671;MAF_USDA=38.69
NC_035091.1	28074552	.	T	A	.	.	MAF_INRAE=37.342;MAF_USDA=38.235
NC_035091.1	28074583	.	A	T	.	.	MAF_INRAE=44.167;MAF_USDA=42.353
NC_035091.1	28074627	.	T	C	.	.	MAF_INRAE=44.304;MAF_USDA=38.824
NC_035091.1	28074657	.	T	A	.	.	MAF_INRAE=10.526
NC_035091.1	28074699	.	G	A	.	.	MAF_INRAE=6.962;MAF_USDA=3.529
NC_035091.1	28074896	.	C	T	.	.	MAF_INRAE=43.671;MAF_USDA=38.824
NC_035091.1	28075000	.	C	T	.	.	MAF_INRAE=43.671;MAF_USDA=38.235
NC_035091.1	28075016	.	C	T	.	.	MAF_USDA=4.918
NC_035091.1	28075021	.	C	A	.	.	MAF_INRAE=6.962;MAF_USDA=5.294
NC_035091.1	28075050	.	T	C	.	.	MAF_INRAE=47.468;MAF_USDA=20.0
NC_035091.1	28075164	.	G	A	.	.	MAF_INRAE=47.468;MAF_USDA=20.588
NC_035091.1	28075181	.	G	T	.	.	MAF_USDA=8.333
NC_035091.1	28075235	.	C	A	.	.	MAF_USDA=1.639
NC_035091.1	28075288	.	A	G	.	.	MAF_INRAE=14.557;MAF_USDA=19.412
NC_035091.1	28075320	.	G	A	.	.	MAF_USDA=5.738
NC_035091.1	28075372	.	C	A	.	.	MAF_USDA=12.5
NC_035091.1	28075376	.	G	T	.	.	MAF_USDA=12.5
NC_035091.1	28075610	.	C	A	.	.	MAF_INRAE=6.667;MAF_USDA=14.754
NC_035091.1	28075619	.	C	A	.	.	MAF_INRAE=6.667;MAF_USDA=13.934
NC_035091.1	28075633	.	C	T	.	.	MAF_USDA=3.529
NC_035091.1	28075710	.	T	A	.	.	MAF_USDA=2.459
NC_035091.1	28075772	.	C	A	.	.	MAF_INRAE=6.667;MAF_USDA=7.377
NC_035091.1	28075787	.	T	A	.	.	MAF_USDA=1.639
NC_035091.1	28075947	.	C	T	.	.	MAF_USDA=18.75
NC_035091.1	28076004	.	C	T	.	.	MAF_INRAE=6.667;MAF_USDA=8.197
NC_035091.1	28076013	.	C	T	.	.	MAF_USDA=2.459
NC_035091.1	28076085	.	C	G	.	.	MAF_INRAE=50.0;MAF_USDA=22.353
NC_035091.1	28076278	.	G	T	.	.	MAF_USDA=10.0
NC_035091.1	28076282	.	G	A	.	.	MAF_INRAE=39.241;MAF_USDA=47.059
NC_035091.1	28076291	.	A	G	.	.	MAF_INRAE=39.873;MAF_USDA=47.647
NC_035091.1	28076371	.	G	A	.	.	MAF_USDA=4.098
NC_035091.1	28076527	.	A	G	.	.	MAF_USDA=1.639
NC_035091.1	28076607	.	T	G	.	.	MAF_USDA=4.167
NC_035091.1	28076762	.	T	C	.	.	MAF_INRAE=49.367;MAF_USDA=12.941
NC_035091.1	28076768	.	A	T	.	.	MAF_USDA=5.738
NC_035091.1	28076803	.	C	T	.	.	MAF_USDA=3.279
NC_035091.1	28076908	.	A	G	.	.	MAF_USDA=12.5
NC_035091.1	28076976	.	T	G	.	.	MAF_INRAE=38.608;MAF_USDA=10.0
NC_035091.1	28077076	.	A	C	.	.	MAF_USDA=8.475
NC_035091.1	28077264	.	A	T	.	.	MAF_USDA=20.122
NC_035091.1	28077270	.	T	G	.	.	MAF_USDA=23.77
NC_035091.1	28077370	.	G	A	.	.	MAF_INRAE=46.667;MAF_USDA=47.619
NC_035091.1	28077473	.	C	T	.	.	MAF_USDA=29.167
NC_035091.1	28077698	.	G	A	.	.	MAF_INRAE=50.0;MAF_USDA=27.381
NC_035091.1	28077701	.	G	T	.	.	MAF_USDA=1.667
NC_035091.1	28077784	.	G	A	.	.	MAF_USDA=11.31
NC_035091.1	28078122	.	A	C	.	.	MAF_INRAE=15.0;MAF_USDA=38.69
NC_035091.1	28078129	.	T	G	.	.	MAF_INRAE=15.0;MAF_USDA=43.452
NC_035091.1	28078146	.	G	A	.	.	MAF_USDA=8.333
NC_035091.1	28078160	.	G	A	.	.	MAF_USDA=4.167
NC_035091.1	28078286	.	G	A	.	.	MAF_USDA=7.143
NC_035091.1	28078290	.	C	T	.	.	MAF_USDA=8.333
NC_035091.1	28078357	.	T	G	.	.	MAF_USDA=5.0
NC_035091.1	28078425	.	C	T	.	.	MAF_USDA=2.459
NC_035091.1	28078452	.	G	A	.	.	MAF_USDA=1.765
NC_035091.1	28078485	.	A	G	.	.	MAF_INRAE=19.62;MAF_USDA=28.824
NC_035091.1	28078526	.	C	A	.	.	MAF_INRAE=50.0;MAF_USDA=17.647
NC_035091.1	28078564	.	T	C	.	.	MAF_INRAE=50.0;MAF_USDA=28.235
NC_035091.1	28078566	.	C	T	.	.	MAF_USDA=6.471
NC_035091.1	28078690	.	G	A	.	.	MAF_INRAE=49.367;MAF_USDA=16.471
NC_035091.1	28078758	.	A	G	.	.	MAF_USDA=12.5
NC_035091.1	28078826	.	G	A	.	.	MAF_USDA=4.706
NC_035091.1	28078836	.	A	G	.	.	MAF_USDA=4.918
NC_035091.1	28078955	.	T	C	.	.	MAF_USDA=4.918
NC_035091.1	28079002	.	G	T	.	.	MAF_USDA=3.279
NC_035091.1	28079036	.	T	G	.	.	MAF_USDA=1.639
NC_035091.1	28079059	.	C	A	.	.	MAF_INRAE=6.667;MAF_USDA=8.197
NC_035091.1	28079074	.	A	C	.	.	MAF_INRAE=49.367;MAF_USDA=13.529
NC_035091.1	28079183	.	G	T	.	.	MAF_INRAE=44.937;MAF_USDA=33.929
NC_035091.1	28079309	.	A	T	.	.	MAF_USDA=5.738
NC_035091.1	28079344	.	G	C	.	.	MAF_INRAE=43.671;MAF_USDA=38.824
NC_035091.1	28079353	.	C	T	.	.	MAF_INRAE=30.38;MAF_USDA=1.639
NC_035091.1	28079365	.	G	C	.	.	MAF_USDA=15.574
NC_035091.1	28079396	.	A	T	.	.	MAF_USDA=3.279
NC_035091.1	28079436	.	C	A	.	.	MAF_USDA=1.639
NC_035091.1	28079438	.	G	A	.	.	MAF_INRAE=50.0;MAF_USDA=14.118
NC_035091.1	28079445	.	G	A	.	.	MAF_USDA=2.459
NC_035091.1	28079453	.	C	A	.	.	MAF_USDA=1.639
NC_035091.1	28079457	.	C	T	.	.	MAF_USDA=3.529
NC_035091.1	28079459	.	C	T	.	.	MAF_USDA=12.5
NC_035091.1	28079503	.	A	T	.	.	MAF_USDA=1.639
NC_035091.1	28079506	.	C	A	.	.	MAF_USDA=1.639
NC_035091.1	28079589	.	G	A	.	.	MAF_USDA=4.918
NC_035091.1	28079635	.	A	G	.	.	MAF_USDA=6.557
NC_035091.1	28079672	.	A	C	.	.	MAF_INRAE=50.0;MAF_USDA=29.167
NC_035091.1	28079674	.	A	G	.	.	MAF_INRAE=2.5
NC_035091.1	28079727	.	C	T	.	.	MAF_USDA=5.882
NC_035091.1	28079733	.	C	A	.	.	MAF_INRAE=50.0;MAF_USDA=28.235
NC_035091.1	28079749	.	C	A	.	.	MAF_INRAE=36.076;MAF_USDA=14.118
NC_035091.1	28079751	.	C	T	.	.	MAF_INRAE=42.5;MAF_USDA=18.235
NC_035091.1	28079803	.	G	A	.	.	MAF_INRAE=50.0;MAF_USDA=28.235
NC_035091.1	28079815	.	A	C	.	.	MAF_USDA=4.918
NC_035091.1	28079825	.	G	A	.	.	MAF_INRAE=50.0;MAF_USDA=27.059
NC_035091.1	28079830	.	T	A	.	.	MAF_INRAE=50.0;MAF_USDA=27.381
NC_035091.1	28079832	.	G	C	.	.	MAF_USDA=3.333
NC_035091.1	28080043	.	G	A	.	.	MAF_INRAE=50.0;MAF_USDA=14.118
NC_035091.1	28080069	.	A	T	.	.	MAF_USDA=4.918
NC_035091.1	28080151	.	A	G	.	.	MAF_INRAE=2.5;MAF_USDA=5.738
NC_035091.1	28080159	.	C	T	.	.	MAF_INRAE=50.0;MAF_USDA=18.235
NC_035091.1	28080188	.	A	T	.	.	MAF_USDA=4.098
NC_035091.1	28080232	.	T	C	.	.	MAF_USDA=3.279
NC_035091.1	28080274	.	G	A	.	.	MAF_USDA=3.279
NC_035091.1	28080275	.	C	A	.	.	MAF_USDA=3.279
NC_035091.1	28080316	.	C	T	.	.	MAF_USDA=2.459
NC_035091.1	28080631	.	G	T	.	.	MAF_USDA=4.918
NC_035091.1	28080651	.	C	T	.	.	MAF_INRAE=6.329;MAF_USDA=14.118
NC_035091.1	28080903	.	G	T	.	.	MAF_INRAE=6.667;MAF_USDA=7.377
NC_035091.1	28080952	.	C	T	.	.	MAF_USDA=1.639
NC_035091.1	28080957	.	C	T	.	.	MAF_USDA=1.639
NC_035091.1	28081051	.	C	T	.	.	MAF_INRAE=5.263;MAF_USDA=1.639
NC_035091.1	28081067	.	G	A	.	.	MAF_INRAE=50.0;MAF_USDA=28.235
NC_035091.1	28081070	.	G	C	.	.	MAF_INRAE=42.5;MAF_USDA=28.235
NC_035091.1	28081108	.	A	C	.	.	MAF_INRAE=3.797
NC_035091.1	28081126	.	C	T	.	.	MAF_USDA=4.118
NC_035091.1	28081127	.	G	C	.	.	MAF_USDA=1.639
NC_035091.1	28081144	.	T	A	.	.	MAF_USDA=1.639
NC_035091.1	28081436	.	G	T	.	.	MAF_INRAE=49.367;MAF_USDA=27.647
NC_035091.1	28081611	.	C	T	.	.	MAF_INRAE=50.0;MAF_USDA=19.672
NC_035091.1	28081614	.	G	C	.	.	MAF_INRAE=42.5;MAF_USDA=27.647
NC_035091.1	28081633	.	C	A	.	.	MAF_INRAE=49.367;MAF_USDA=13.529
NC_035091.1	28081777	.	C	T	.	.	MAF_USDA=12.5
NC_035091.1	28081803	.	G	A	.	.	MAF_USDA=3.279
NC_035091.1	28081808	.	A	G	.	.	MAF_INRAE=43.671;MAF_USDA=48.235
NC_035091.1	28081858	.	T	C	.	.	MAF_USDA=8.333
NC_035091.1	28081867	.	A	G	.	.	MAF_INRAE=8.861;MAF_USDA=19.412
NC_035091.1	28081880	.	C	T	.	.	MAF_INRAE=7.5;MAF_USDA=15.574
NC_035091.1	28081882	.	C	T	.	.	MAF_USDA=4.918
NC_035091.1	28081884	.	G	A	.	.	MAF_USDA=7.059
NC_035091.1	28081895	.	C	T	.	.	MAF_INRAE=48.734;MAF_USDA=17.647
NC_035091.1	28081936	.	G	T	.	.	MAF_USDA=8.333
NC_035091.1	28081990	.	A	G	.	.	MAF_USDA=5.738
NC_035091.1	28082024	.	C	T	.	.	MAF_USDA=1.639
NC_035091.1	28082052	.	C	G	.	.	MAF_INRAE=50.0;MAF_USDA=28.235
NC_035091.1	28082085	.	G	T	.	.	MAF_INRAE=8.228;MAF_USDA=18.235
NC_035091.1	28082192	.	C	T	.	.	MAF_USDA=3.279
NC_035091.1	28082437	.	C	T	.	.	MAF_INRAE=6.667;MAF_USDA=11.475
NC_035091.1	28082507	.	T	A	.	.	MAF_USDA=1.639
NC_035091.1	28082532	.	T	G	.	.	MAF_USDA=4.706
NC_035091.1	28082548	.	G	A	.	.	MAF_USDA=1.639
NC_035091.1	28082565	.	C	A	.	.	MAF_USDA=1.639
NC_035091.1	28082622	.	G	T	.	.	MAF_USDA=1.639
NC_035091.1	28082684	.	G	A	.	.	MAF_INRAE=50.0;MAF_USDA=28.235
NC_035091.1	28082685	.	G	A	.	.	MAF_INRAE=6.962;MAF_USDA=3.529
NC_035091.1	28082695	.	G	A	.	.	MAF_USDA=3.279
NC_035091.1	28082732	.	T	C	.	.	MAF_INRAE=48.101;MAF_USDA=32.941
NC_035091.1	28082905	.	C	T	.	.	MAF_INRAE=9.494;MAF_USDA=39.412
NC_035091.1	28082959	.	T	A	.	.	MAF_USDA=3.279
NC_035091.1	28082967	.	C	T	.	.	MAF_USDA=4.918
NC_035091.1	28082973	.	T	A	.	.	MAF_INRAE=5.833;MAF_USDA=4.118
NC_035091.1	28083004	.	A	G	.	.	MAF_USDA=1.639
NC_035091.1	28083014	.	G	T	.	.	MAF_USDA=12.5
NC_035091.1	28083034	.	T	A	.	.	MAF_INRAE=5.263;MAF_USDA=1.639
NC_035091.1	28083040	.	G	T	.	.	MAF_USDA=4.118
NC_035091.1	28083072	.	T	A	.	.	MAF_USDA=1.639
NC_035091.1	28083073	.	G	T	.	.	MAF_USDA=2.459
NC_035091.1	28083093	.	G	A	.	.	MAF_INRAE=5.0;MAF_USDA=5.882
NC_035091.1	28083111	.	C	T	.	.	MAF_USDA=12.5
NC_035091.1	28083113	.	T	A	.	.	MAF_USDA=7.377
NC_035091.1	28083114	.	A	T	.	.	MAF_USDA=6.557
NC_035091.1	28083119	.	G	A	.	.	MAF_INRAE=6.329;MAF_USDA=6.25
NC_035091.1	28083121	.	T	A	.	.	MAF_USDA=6.25
NC_035091.1	28083122	.	G	T	.	.	MAF_USDA=6.25
NC_035091.1	28083123	.	C	A	.	.	MAF_USDA=6.25
NC_035091.1	28083125	.	C	T	.	.	MAF_INRAE=10.526
NC_035091.1	28083134	.	T	C	.	.	MAF_USDA=2.083
NC_035091.1	28083145	.	T	C	.	.	MAF_USDA=14.583
NC_035091.1	28083156	.	G	T	.	.	MAF_INRAE=47.368;MAF_USDA=15.882
NC_035091.1	28083188	.	G	A	.	.	MAF_USDA=13.529
NC_035091.1	28083195	.	G	A	.	.	MAF_USDA=49.412
NC_035091.1	28083201	.	A	T	.	.	MAF_USDA=50.0
NC_035091.1	28083220	.	A	G	.	.	MAF_USDA=14.706
NC_035091.1	28083277	.	T	A	.	.	MAF_USDA=6.557
NC_035091.1	28084004	.	A	C	.	.	MAF_USDA=1.639
NC_035091.1	28084085	.	T	G	.	.	MAF_USDA=8.333
NC_035091.1	28084125	.	G	A	.	.	MAF_INRAE=12.5;MAF_USDA=15.574
NC_035091.1	28084135	.	A	G	.	.	MAF_USDA=1.639
NC_035091.1	28084166	.	T	C	.	.	MAF_USDA=12.5
NC_035091.1	28084200	.	G	T	.	.	MAF_INRAE=40.506;MAF_USDA=40.588
NC_035091.1	28084205	.	C	T	.	.	MAF_USDA=1.639
NC_035091.1	28084220	.	A	G	.	.	MAF_INRAE=40.506;MAF_USDA=43.529
NC_035091.1	28084275	.	T	A	.	.	MAF_INRAE=45.833;MAF_USDA=49.412
NC_035091.1	28084278	.	G	T	.	.	MAF_USDA=3.279
NC_035091.1	28084286	.	T	C	.	.	MAF_USDA=4.098
NC_035091.1	28084310	.	C	T	.	.	MAF_INRAE=5.0;MAF_USDA=11.475
NC_035091.1	28084313	.	G	A	.	.	MAF_INRAE=50.0;MAF_USDA=18.824
NC_035091.1	28084342	.	T	G	.	.	MAF_INRAE=15.823;MAF_USDA=17.647
NC_035091.1	28084343	.	T	C	.	.	MAF_USDA=18.852
NC_035091.1	28084353	.	A	G	.	.	MAF_INRAE=44.937;MAF_USDA=17.647
NC_035091.1	28084395	.	A	G	.	.	MAF_INRAE=5.696;MAF_USDA=5.882
NC_035091.1	28084434	.	C	G	.	.	MAF_INRAE=5.263;MAF_USDA=1.639
NC_035091.1	28084453	.	T	C	.	.	MAF_USDA=1.639
NC_035091.1	28084465	.	A	C	.	.	MAF_INRAE=39.873;MAF_USDA=42.353
NC_035091.1	28084466	.	T	G	.	.	MAF_INRAE=45.833;MAF_USDA=41.765
NC_035091.1	28084504	.	G	T	.	.	MAF_USDA=13.934
NC_035091.1	28084555	.	T	A	.	.	MAF_INRAE=32.278;MAF_USDA=19.412
NC_035091.1	28084562	.	T	C	.	.	MAF_INRAE=39.873;MAF_USDA=39.412
NC_035091.1	28084617	.	A	G	.	.	MAF_USDA=10.588
NC_035091.1	28084632	.	C	T	.	.	MAF_INRAE=3.797
NC_035091.1	28084653	.	G	C	.	.	MAF_USDA=15.882
NC_035091.1	28084711	.	C	A	.	.	MAF_INRAE=46.667;MAF_USDA=33.333
NC_035091.1	28084803	.	C	T	.	.	MAF_USDA=1.639
NC_035091.1	28084817	.	A	C	.	.	MAF_USDA=4.918
NC_035091.1	28084832	.	T	G	.	.	MAF_USDA=4.918
NC_035091.1	28084900	.	A	T	.	.	MAF_INRAE=6.962;MAF_USDA=4.706
NC_035091.1	28084976	.	G	T	.	.	MAF_INRAE=31.013;MAF_USDA=18.235
NC_035091.1	28085140	.	C	A	.	.	MAF_INRAE=5.263;MAF_USDA=11.475
NC_035091.1	28085141	.	G	A	.	.	MAF_INRAE=30.38;MAF_USDA=1.639
NC_035091.1	28085207	.	C	A	.	.	MAF_USDA=10.0
NC_035091.1	28085238	.	T	C	.	.	MAF_USDA=25.41
NC_035091.1	28085247	.	T	C	.	.	MAF_USDA=4.918
NC_035091.1	28085257	.	T	G	.	.	MAF_INRAE=14.167;MAF_USDA=18.033
NC_035091.1	28085426	.	A	G	.	.	MAF_INRAE=41.772;MAF_USDA=39.412
NC_035091.1	28085511	.	C	G	.	.	MAF_USDA=14.754
NC_035091.1	28085524	.	G	A	.	.	MAF_USDA=4.098
NC_035091.1	28085588	.	A	G	.	.	MAF_INRAE=41.772;MAF_USDA=39.412
NC_035091.1	28085604	.	A	T	.	.	MAF_USDA=17.262
NC_035091.1	28085666	.	C	T	.	.	MAF_INRAE=6.962;MAF_USDA=4.167
NC_035091.1	28085678	.	A	G	.	.	MAF_INRAE=41.772;MAF_USDA=33.333
NC_035091.1	28085770	.	G	A	.	.	MAF_INRAE=44.937;MAF_USDA=10.714
NC_035091.1	28085930	.	G	T	.	.	MAF_USDA=12.5
NC_035091.1	28085999	.	A	G	.	.	MAF_USDA=26.471
NC_035091.1	28086001	.	T	A	.	.	MAF_USDA=26.471
NC_035091.1	28086010	.	C	T	.	.	MAF_USDA=5.294
NC_035091.1	28086030	.	G	T	.	.	MAF_USDA=4.706
NC_035091.1	28086139	.	C	A	.	.	MAF_INRAE=41.772;MAF_USDA=43.529
NC_035091.1	28086203	.	A	C	.	.	MAF_USDA=4.098
NC_035091.1	28086258	.	T	C	.	.	MAF_INRAE=36.709;MAF_USDA=8.929
NC_035091.1	28086259	.	C	G	.	.	MAF_INRAE=48.333;MAF_USDA=28.235
NC_035091.1	28086338	.	G	C	.	.	MAF_INRAE=3.333
NC_035091.1	28086412	.	T	C	.	.	MAF_USDA=5.294
NC_035091.1	28086449	.	G	T	.	.	MAF_USDA=6.557
NC_035091.1	28086513	.	A	G	.	.	MAF_USDA=4.918
NC_035091.1	28086539	.	C	T	.	.	MAF_USDA=1.639
NC_035091.1	28086543	.	G	A	.	.	MAF_INRAE=41.772;MAF_USDA=43.529
NC_035091.1	28086568	.	C	T	.	.	MAF_INRAE=5.833;MAF_USDA=12.353
NC_035091.1	28086748	.	T	A	.	.	MAF_USDA=45.833
NC_035091.1	28086750	.	C	A	.	.	MAF_USDA=45.833
NC_035091.1	28086751	.	T	C	.	.	MAF_USDA=45.833
NC_035091.1	28086752	.	T	A	.	.	MAF_USDA=45.833
NC_035091.1	28086767	.	T	A	.	.	MAF_INRAE=42.405;MAF_USDA=45.833
NC_035091.1	28086771	.	T	G	.	.	MAF_INRAE=47.5;MAF_USDA=45.833
NC_035091.1	28086857	.	C	T	.	.	MAF_INRAE=40.506;MAF_USDA=43.529
NC_035091.1	28086907	.	C	T	.	.	MAF_INRAE=40.506;MAF_USDA=43.529
NC_035091.1	28086987	.	A	G	.	.	MAF_INRAE=31.013;MAF_USDA=21.765
NC_035091.1	28086999	.	G	T	.	.	MAF_USDA=10.588
NC_035091.1	28087020	.	T	C	.	.	MAF_USDA=4.098
NC_035091.1	28087119	.	A	T	.	.	MAF_USDA=27.647
NC_035091.1	28087120	.	A	T	.	.	MAF_USDA=3.279
NC_035091.1	28087128	.	G	A	.	.	MAF_INRAE=41.772;MAF_USDA=42.941
NC_035091.1	28087185	.	A	G	.	.	MAF_INRAE=41.772;MAF_USDA=25.882
NC_035091.1	28087214	.	A	C	.	.	MAF_INRAE=6.667;MAF_USDA=8.197
NC_035091.1	28087304	.	C	T	.	.	MAF_USDA=26.471
NC_035091.1	28087345	.	G	T	.	.	MAF_USDA=8.333
NC_035091.1	28087417	.	G	T	.	.	MAF_USDA=7.377
NC_035091.1	28087418	.	G	T	.	.	MAF_USDA=1.639
NC_035091.1	28087442	.	T	G	.	.	MAF_USDA=26.471
NC_035091.1	28087472	.	G	T	.	.	MAF_USDA=1.639
NC_035091.1	28087476	.	T	A	.	.	MAF_USDA=6.548
NC_035091.1	28087559	.	G	T	.	.	MAF_USDA=3.571
NC_035091.1	28087561	.	A	T	.	.	MAF_USDA=8.333
NC_035091.1	28087602	.	G	A	.	.	MAF_USDA=4.918
NC_035091.1	28087623	.	G	A	.	.	MAF_INRAE=41.139;MAF_USDA=42.941
NC_035091.1	28087734	.	C	T	.	.	MAF_INRAE=26.316;MAF_USDA=13.529
NC_035091.1	28087777	.	C	G	.	.	MAF_USDA=8.333
NC_035091.1	28087782	.	G	A	.	.	MAF_INRAE=41.772;MAF_USDA=26.471
NC_035091.1	28087960	.	T	C	.	.	MAF_USDA=18.75
NC_035091.1	28087983	.	C	G	.	.	MAF_INRAE=5.696;MAF_USDA=3.529
NC_035091.1	28088065	.	A	C	.	.	MAF_INRAE=41.772;MAF_USDA=42.353
NC_035091.1	28088086	.	T	G	.	.	MAF_USDA=25.294
NC_035091.1	28088104	.	G	A	.	.	MAF_INRAE=6.962;MAF_USDA=4.118
NC_035091.1	28088105	.	G	T	.	.	MAF_USDA=3.279
NC_035091.1	28088167	.	A	C	.	.	MAF_INRAE=4.167;MAF_USDA=11.765
NC_035091.1	28088168	.	G	C	.	.	MAF_INRAE=21.053;MAF_USDA=2.941
NC_035091.1	28088210	.	G	A	.	.	MAF_INRAE=41.772;MAF_USDA=26.471
NC_035091.1	28088222	.	A	G	.	.	MAF_INRAE=31.013;MAF_USDA=21.176
NC_035091.1	28088241	.	G	A	.	.	MAF_INRAE=41.772;MAF_USDA=43.529
NC_035091.1	28088244	.	T	A	.	.	MAF_INRAE=48.333;MAF_USDA=43.529
NC_035091.1	28088255	.	C	T	.	.	MAF_USDA=24.118
NC_035091.1	28088307	.	T	C	.	.	MAF_INRAE=41.772;MAF_USDA=31.765
NC_035091.1	28088374	.	C	T	.	.	MAF_USDA=4.098
NC_035091.1	28088392	.	C	T	.	.	MAF_USDA=14.583
NC_035091.1	28088401	.	C	T	.	.	MAF_INRAE=41.139;MAF_USDA=47.917
NC_035091.1	28088453	.	A	C	.	.	MAF_USDA=10.417
NC_035091.1	28088454	.	G	T	.	.	MAF_USDA=10.417
NC_035091.1	28088456	.	G	C	.	.	MAF_USDA=8.333
NC_035091.1	28088465	.	C	G	.	.	MAF_USDA=8.333
NC_035091.1	28088503	.	A	C	.	.	MAF_USDA=25.294
NC_035091.1	28088510	.	T	C	.	.	MAF_USDA=2.459
NC_035091.1	28088522	.	G	A	.	.	MAF_USDA=4.098
NC_035091.1	28088537	.	G	A	.	.	MAF_USDA=7.647
NC_035091.1	28088599	.	G	A	.	.	MAF_USDA=3.279
NC_035091.1	28088607	.	A	T	.	.	MAF_USDA=4.918
NC_035091.1	28088626	.	G	A	.	.	MAF_INRAE=21.053;MAF_USDA=2.941
NC_035091.1	28088672	.	T	A	.	.	MAF_USDA=18.75
NC_035091.1	28088681	.	T	A	.	.	MAF_INRAE=21.053;MAF_USDA=27.059
NC_035091.1	28088688	.	C	G	.	.	MAF_INRAE=21.053;MAF_USDA=26.471
NC_035091.1	28088711	.	C	T	.	.	MAF_USDA=3.279
NC_035091.1	28088768	.	G	A	.	.	MAF_USDA=12.5
NC_035091.1	28088949	.	G	A	.	.	MAF_USDA=8.824
NC_035091.1	28089017	.	G	A	.	.	MAF_INRAE=41.772;MAF_USDA=37.647
NC_035091.1	28089034	.	C	T	.	.	MAF_USDA=5.738
NC_035091.1	28089089	.	G	A	.	.	MAF_USDA=4.918
NC_035091.1	28089180	.	C	A	.	.	MAF_INRAE=47.468;MAF_USDA=28.824
NC_035091.1	28089184	.	C	A	.	.	MAF_INRAE=5.833;MAF_USDA=4.118
NC_035091.1	28089562	.	T	G	.	.	MAF_USDA=6.25
NC_035091.1	28089563	.	T	G	.	.	MAF_INRAE=6.962;MAF_USDA=6.25
NC_035091.1	28089576	.	C	T	.	.	MAF_USDA=25.0
NC_035091.1	28089596	.	G	A	.	.	MAF_INRAE=44.937;MAF_USDA=18.235
NC_035091.1	28089634	.	G	A	.	.	MAF_USDA=7.647
NC_035091.1	28089659	.	A	T	.	.	MAF_INRAE=5.0;MAF_USDA=12.353
NC_035091.1	28089674	.	G	A	.	.	MAF_INRAE=17.089;MAF_USDA=31.176
NC_035091.1	28089693	.	A	T	.	.	MAF_INRAE=5.0;MAF_USDA=12.353
NC_035091.1	28089727	.	C	G	.	.	MAF_USDA=4.098
NC_035091.1	28089732	.	G	T	.	.	MAF_INRAE=48.101;MAF_USDA=27.647
NC_035091.1	28089786	.	C	T	.	.	MAF_INRAE=2.5
NC_035091.1	28090097	.	G	T	.	.	MAF_INRAE=6.667;MAF_USDA=8.333
NC_035091.1	28090180	.	G	T	.	.	MAF_USDA=1.695
NC_035091.1	28090320	.	G	A	.	.	MAF_USDA=8.333
NC_035091.1	28090402	.	G	T	.	.	MAF_INRAE=42.5;MAF_USDA=6.78
NC_035091.1	28090436	.	A	T	.	.	MAF_USDA=1.695
NC_035091.1	28090451	.	T	C	.	.	MAF_INRAE=5.833;MAF_USDA=4.268
NC_035091.1	28090490	.	G	A	.	.	MAF_USDA=27.108
NC_035091.1	28090581	.	C	T	.	.	MAF_USDA=5.422
NC_035091.1	28090623	.	T	G	.	.	MAF_INRAE=41.667;MAF_USDA=10.843
NC_035091.1	28090640	.	C	T	.	.	MAF_INRAE=36.709;MAF_USDA=5.882
NC_035091.1	28090659	.	A	T	.	.	MAF_USDA=4.918
NC_035091.1	28090665	.	G	T	.	.	MAF_INRAE=36.709;MAF_USDA=5.882
NC_035091.1	28090765	.	A	G	.	.	MAF_INRAE=37.342;MAF_USDA=5.882
NC_035091.1	28090951	.	C	T	.	.	MAF_INRAE=37.342;MAF_USDA=5.294
NC_035091.1	28091139	.	G	A	.	.	MAF_INRAE=45.57;MAF_USDA=23.529
NC_035091.1	28091225	.	C	A	.	.	MAF_INRAE=45.57;MAF_USDA=20.588
NC_035091.1	28091531	.	G	T	.	.	MAF_INRAE=6.962;MAF_USDA=3.529
NC_035091.1	28091544	.	A	C	.	.	MAF_INRAE=15.0;MAF_USDA=43.529
NC_035091.1	28091788	.	G	A	.	.	MAF_INRAE=7.5;MAF_USDA=12.941
NC_035091.1	28091832	.	C	T	.	.	MAF_INRAE=49.367;MAF_USDA=45.882
NC_035091.1	28091850	.	C	A	.	.	MAF_INRAE=5.263;MAF_USDA=6.557
NC_035091.1	28091866	.	T	C	.	.	MAF_USDA=6.557
NC_035091.1	28091877	.	A	G	.	.	MAF_USDA=2.459
NC_035091.1	28091903	.	G	C	.	.	MAF_USDA=4.918
NC_035091.1	28091922	.	G	A	.	.	MAF_INRAE=7.5;MAF_USDA=11.765
NC_035091.1	28091978	.	C	T	.	.	MAF_USDA=25.0
NC_035091.1	28092202	.	C	A	.	.	MAF_INRAE=6.667;MAF_USDA=7.377
NC_035091.1	28092206	.	A	T	.	.	MAF_INRAE=36.709;MAF_USDA=5.882
NC_035091.1	28092241	.	G	A	.	.	MAF_INRAE=6.962;MAF_USDA=4.118
NC_035091.1	28092264	.	G	A	.	.	MAF_INRAE=21.053;MAF_USDA=5.294
NC_035091.1	28092341	.	C	T	.	.	MAF_INRAE=21.053;MAF_USDA=1.639
NC_035091.1	28092351	.	T	G	.	.	MAF_USDA=3.333
NC_035091.1	28092401	.	G	C	.	.	MAF_INRAE=15.833
NC_035091.1	28092403	.	C	T	.	.	MAF_USDA=2.459
NC_035091.1	28092416	.	G	T	.	.	MAF_USDA=4.918
NC_035091.1	28092445	.	T	C	.	.	MAF_INRAE=37.342;MAF_USDA=5.882
NC_035091.1	28092453	.	A	T	.	.	MAF_USDA=3.279
NC_035091.1	28092497	.	T	C	.	.	MAF_INRAE=15.0;MAF_USDA=42.941
NC_035091.1	28092530	.	A	G	.	.	MAF_USDA=8.333
NC_035091.1	28092544	.	A	T	.	.	MAF_INRAE=5.263;MAF_USDA=4.918
NC_035091.1	28092609	.	G	A	.	.	MAF_INRAE=21.053;MAF_USDA=5.294
NC_035091.1	28092707	.	T	A	.	.	MAF_USDA=12.5
NC_035091.1	28092758	.	C	A	.	.	MAF_INRAE=6.667;MAF_USDA=9.836
NC_035091.1	28092814	.	G	A	.	.	MAF_INRAE=5.263;MAF_USDA=1.639
NC_035091.1	28092894	.	C	T	.	.	MAF_INRAE=5.263
NC_035091.1	28092895	.	G	A	.	.	MAF_USDA=4.918
NC_035091.1	28092931	.	G	A	.	.	MAF_INRAE=18.354;MAF_USDA=43.75
NC_035091.1	28093090	.	A	C	.	.	MAF_USDA=1.639
NC_035091.1	28093125	.	C	A	.	.	MAF_USDA=1.639
NC_035091.1	28093201	.	A	C	.	.	MAF_INRAE=6.329;MAF_USDA=4.706
NC_035091.1	28093217	.	G	T	.	.	MAF_INRAE=6.667;MAF_USDA=9.016
NC_035091.1	28093218	.	G	T	.	.	MAF_INRAE=6.667;MAF_USDA=9.016
NC_035091.1	28093246	.	C	T	.	.	MAF_USDA=1.639
NC_035091.1	28093272	.	G	A	.	.	MAF_USDA=1.639
NC_035091.1	28093330	.	C	A	.	.	MAF_INRAE=30.38;MAF_USDA=2.459
NC_035091.1	28093352	.	A	T	.	.	MAF_USDA=4.918
NC_035091.1	28093382	.	C	A	.	.	MAF_USDA=1.639
NC_035091.1	28093385	.	C	T	.	.	MAF_USDA=12.5
NC_035091.1	28093389	.	A	G	.	.	MAF_USDA=4.918
NC_035091.1	28093502	.	C	T	.	.	MAF_INRAE=5.263;MAF_USDA=4.918
NC_035091.1	28093512	.	G	A	.	.	MAF_USDA=1.639
NC_035091.1	28093733	.	T	C	.	.	MAF_INRAE=21.053;MAF_USDA=3.529
NC_035091.1	28093738	.	C	A	.	.	MAF_INRAE=6.962;MAF_USDA=5.294
NC_035091.1	28093784	.	C	A	.	.	MAF_USDA=2.459
NC_035091.1	28093787	.	T	A	.	.	MAF_USDA=4.918
NC_035091.1	28093837	.	T	C	.	.	MAF_USDA=9.836
NC_035091.1	28093838	.	C	G	.	.	MAF_USDA=4.918
NC_035091.1	28093854	.	T	C	.	.	MAF_INRAE=14.167;MAF_USDA=47.647
NC_035091.1	28093953	.	G	A	.	.	MAF_USDA=4.918
NC_035091.1	28094074	.	A	G	.	.	MAF_USDA=2.459
NC_035091.1	28094089	.	G	A	.	.	MAF_INRAE=4.167;MAF_USDA=4.118
NC_035091.1	28094094	.	A	G	.	.	MAF_INRAE=7.5;MAF_USDA=34.118
NC_035091.1	28094152	.	A	G	.	.	MAF_USDA=4.918
NC_035091.1	28094160	.	G	A	.	.	MAF_INRAE=42.5;MAF_USDA=13.095
NC_035091.1	28094164	.	C	T	.	.	MAF_USDA=2.5
NC_035091.1	28094374	.	G	A	.	.	MAF_USDA=1.667
NC_035091.1	28094376	.	A	G	.	.	MAF_USDA=1.667
NC_035091.1	28094391	.	A	T	.	.	MAF_USDA=5.0
NC_035091.1	28094460	.	C	T	.	.	MAF_USDA=1.695
NC_035091.1	28094461	.	A	T	.	.	MAF_INRAE=1.667
NC_035091.1	28094469	.	C	T	.	.	MAF_INRAE=16.667;MAF_USDA=46.386
NC_035091.1	28094470	.	A	C	.	.	MAF_USDA=1.695
NC_035091.1	28094474	.	C	A	.	.	MAF_INRAE=39.167;MAF_USDA=27.108
NC_035091.1	28094522	.	T	C	.	.	MAF_INRAE=38.333;MAF_USDA=3.39
NC_035091.1	28094545	.	G	A	.	.	MAF_USDA=19.512
NC_035091.1	28094563	.	T	A	.	.	MAF_INRAE=8.333;MAF_USDA=12.651
NC_035091.1	28094610	.	C	A	.	.	MAF_USDA=1.695
NC_035091.1	28094627	.	T	A	.	.	MAF_INRAE=7.5;MAF_USDA=10.0
NC_035091.1	28094692	.	G	A	.	.	MAF_INRAE=39.167;MAF_USDA=4.167
NC_035091.1	28094707	.	G	A	.	.	MAF_INRAE=8.333;MAF_USDA=12.5
NC_035091.1	28094786	.	T	C	.	.	MAF_USDA=4.237
NC_035091.1	28094825	.	C	T	.	.	MAF_USDA=5.932
NC_035091.1	28094890	.	C	T	.	.	MAF_USDA=12.5
NC_035091.1	28094913	.	C	T	.	.	MAF_USDA=3.571
NC_035091.1	28094939	.	C	T	.	.	MAF_INRAE=8.333;MAF_USDA=13.095
NC_035091.1	28094940	.	G	A	.	.	MAF_USDA=5.0
NC_035091.1	28094943	.	T	C	.	.	MAF_INRAE=17.5;MAF_USDA=21.429
NC_035091.1	28094947	.	C	A	.	.	MAF_INRAE=2.5
NC_035091.1	28094948	.	C	A,T	.	.	MAF_INRAE=2.5;MAF_USDA=6.667
NC_035091.1	28094949	.	G	A	.	.	MAF_USDA=5.0
NC_035091.1	28094955	.	G	A	.	.	MAF_INRAE=16.667;MAF_USDA=47.619
NC_035091.1	28094957	.	A	G	.	.	MAF_USDA=2.5
NC_035091.1	28094991	.	A	G	.	.	MAF_USDA=5.0
NC_035091.1	28095009	.	C	T	.	.	MAF_USDA=21.429
NC_035091.1	28095015	.	A	G	.	.	MAF_USDA=4.167
NC_035091.1	28095032	.	G	T	.	.	MAF_INRAE=37.5;MAF_USDA=8.333
NC_035091.1	28095042	.	C	A	.	.	MAF_USDA=3.333
NC_035091.1	28095047	.	G	C	.	.	MAF_INRAE=37.5
NC_035091.1	28095049	.	G	T	.	.	MAF_INRAE=37.5
NC_035091.1	28095055	.	C	T	.	.	MAF_USDA=1.639
NC_035091.1	28095056	.	A	G	.	.	MAF_INRAE=10.833;MAF_USDA=36.471
NC_035091.1	28095083	.	T	C	.	.	MAF_INRAE=20.833;MAF_USDA=41.667
NC_035091.1	28095182	.	G	A	.	.	MAF_USDA=12.5
NC_035091.1	28095207	.	G	T	.	.	MAF_USDA=43.75
NC_035091.1	28095513	.	A	T	.	.	MAF_USDA=27.083
NC_035091.1	28096175	.	A	C	.	.	MAF_USDA=8.333
NC_035091.1	28096188	.	A	G	.	.	MAF_USDA=39.583
NC_035091.1	28096199	.	A	G	.	.	MAF_USDA=6.25
NC_035091.1	28096413	.	C	A	.	.	MAF_USDA=3.279
NC_035091.1	28096482	.	A	T	.	.	MAF_INRAE=6.329;MAF_USDA=3.529
NC_035091.1	28096507	.	G	T	.	.	MAF_INRAE=43.671;MAF_USDA=10.588
NC_035091.1	28096511	.	T	A	.	.	MAF_INRAE=5.696;MAF_USDA=3.529
NC_035091.1	28096531	.	A	C	.	.	MAF_INRAE=5.833
NC_035091.1	28096548	.	C	G	.	.	MAF_USDA=17.059
NC_035091.1	28096588	.	T	A	.	.	MAF_INRAE=5.263
NC_035091.1	28096603	.	C	T	.	.	MAF_INRAE=24.051;MAF_USDA=15.882
NC_035091.1	28096632	.	C	A	.	.	MAF_INRAE=24.051;MAF_USDA=25.0
NC_035091.1	28096645	.	T	G	.	.	MAF_USDA=5.294
NC_035091.1	28096651	.	T	C	.	.	MAF_USDA=20.0
NC_035091.1	28096715	.	G	T	.	.	MAF_USDA=5.738
NC_035091.1	28096718	.	T	C	.	.	MAF_USDA=4.918
NC_035091.1	28096743	.	G	A	.	.	MAF_INRAE=44.304;MAF_USDA=10.588
NC_035091.1	28096762	.	T	C	.	.	MAF_INRAE=24.051;MAF_USDA=15.882
NC_035091.1	28096804	.	G	A	.	.	MAF_USDA=2.459
NC_035091.1	28096877	.	C	T	.	.	MAF_USDA=12.5
NC_035091.1	28096944	.	G	T	.	.	MAF_USDA=3.529
NC_035091.1	28096949	.	G	T	.	.	MAF_USDA=3.279
NC_035091.1	28096970	.	C	T	.	.	MAF_USDA=18.824
NC_035091.1	28096982	.	G	T	.	.	MAF_USDA=4.918
NC_035091.1	28096991	.	G	A	.	.	MAF_USDA=2.459
NC_035091.1	28096997	.	C	G	.	.	MAF_USDA=2.459
NC_035091.1	28097002	.	C	T	.	.	MAF_USDA=2.459
NC_035091.1	28097213	.	G	C	.	.	MAF_INRAE=24.051;MAF_USDA=50.0
NC_035091.1	28097233	.	A	G	.	.	MAF_USDA=2.459
NC_035091.1	28097249	.	A	C	.	.	MAF_USDA=1.639
NC_035091.1	28097311	.	C	A	.	.	MAF_INRAE=7.5;MAF_USDA=12.353
NC_035091.1	28097332	.	T	C	.	.	MAF_INRAE=7.5;MAF_USDA=12.353
NC_035091.1	28097340	.	C	T	.	.	MAF_INRAE=15.833;MAF_USDA=42.941
NC_035091.1	28097344	.	A	G	.	.	MAF_USDA=1.639
NC_035091.1	28097371	.	G	A	.	.	MAF_INRAE=36.076;MAF_USDA=16.471
NC_035091.1	28097505	.	C	T	.	.	MAF_USDA=32.353
NC_035091.1	28097509	.	G	A	.	.	MAF_USDA=2.459
NC_035091.1	28097562	.	A	T	.	.	MAF_USDA=4.918
NC_035091.1	28097565	.	A	G	.	.	MAF_USDA=3.279
NC_035091.1	28097567	.	T	C	.	.	MAF_USDA=3.279
NC_035091.1	28097569	.	A	T	.	.	MAF_INRAE=5.263
NC_035091.1	28097570	.	C	T	.	.	MAF_USDA=12.295
NC_035091.1	28097604	.	T	A	.	.	MAF_INRAE=10.526;MAF_USDA=14.706
NC_035091.1	28097632	.	C	G	.	.	MAF_USDA=3.279
NC_035091.1	28097642	.	T	G	.	.	MAF_USDA=4.098
NC_035091.1	28097683	.	A	T	.	.	MAF_USDA=4.167
NC_035091.1	28097788	.	A	G	.	.	MAF_INRAE=44.304;MAF_USDA=10.714
NC_035091.1	28097804	.	C	T	.	.	MAF_INRAE=45.57;MAF_USDA=18.235
NC_035091.1	28097815	.	G	A	.	.	MAF_INRAE=44.304;MAF_USDA=14.118
NC_035091.1	28097844	.	A	G	.	.	MAF_USDA=4.098
NC_035091.1	28097850	.	T	C	.	.	MAF_INRAE=35.443;MAF_USDA=14.118
NC_035091.1	28097912	.	G	T	.	.	MAF_INRAE=6.667;MAF_USDA=9.836
NC_035091.1	28097950	.	C	T	.	.	MAF_USDA=3.279
NC_035091.1	28097971	.	C	G	.	.	MAF_INRAE=43.671;MAF_USDA=12.941
NC_035091.1	28097992	.	G	T	.	.	MAF_USDA=1.176
NC_035091.1	28097999	.	A	G	.	.	MAF_USDA=4.918
NC_035091.1	28098035	.	A	C	.	.	MAF_INRAE=12.025;MAF_USDA=36.471
NC_035091.1	28098064	.	G	T	.	.	MAF_INRAE=31.013
NC_035091.1	28098077	.	G	A	.	.	MAF_INRAE=5.263;MAF_USDA=5.738
NC_035091.1	28098166	.	G	A	.	.	MAF_INRAE=12.658;MAF_USDA=11.176
NC_035091.1	28098191	.	A	G	.	.	MAF_INRAE=7.5;MAF_USDA=13.529
NC_035091.1	28098204	.	C	T	.	.	MAF_INRAE=7.5;MAF_USDA=11.176
NC_035091.1	28098482	.	C	T	.	.	MAF_USDA=4.098
NC_035091.1	28098756	.	C	T	.	.	MAF_USDA=3.279
NC_035091.1	28098808	.	G	T	.	.	MAF_USDA=18.75
NC_035091.1	28098829	.	A	C	.	.	MAF_USDA=12.5
NC_035091.1	28098867	.	G	T	.	.	MAF_USDA=5.294
NC_035091.1	28098907	.	T	G	.	.	MAF_INRAE=7.5;MAF_USDA=12.353
NC_035091.1	28098955	.	G	A	.	.	MAF_USDA=2.459
NC_035091.1	28099027	.	T	C	.	.	MAF_INRAE=43.671;MAF_USDA=14.118
NC_035091.1	28099035	.	G	A	.	.	MAF_INRAE=7.5;MAF_USDA=10.417
NC_035091.1	28099039	.	G	T	.	.	MAF_INRAE=7.5;MAF_USDA=10.417
NC_035091.1	28099058	.	C	G	.	.	MAF_USDA=4.918
NC_035091.1	28099078	.	C	T	.	.	MAF_USDA=6.471
NC_035091.1	28099095	.	C	A	.	.	MAF_INRAE=5.263
NC_035091.1	28099109	.	T	C	.	.	MAF_INRAE=7.5;MAF_USDA=12.353
NC_035091.1	28099158	.	C	A	.	.	MAF_INRAE=12.025;MAF_USDA=46.471
NC_035091.1	28099179	.	G	A	.	.	MAF_USDA=1.639
NC_035091.1	28099198	.	C	A	.	.	MAF_INRAE=7.5;MAF_USDA=13.115
NC_035091.1	28099247	.	T	C	.	.	MAF_INRAE=7.5;MAF_USDA=15.882
NC_035091.1	28099294	.	G	A	.	.	MAF_INRAE=43.671;MAF_USDA=14.118
NC_035091.1	28099316	.	T	G	.	.	MAF_USDA=10.588
NC_035091.1	28099367	.	T	C	.	.	MAF_USDA=3.279
NC_035091.1	28099393	.	G	A	.	.	MAF_INRAE=7.5;MAF_USDA=12.353
NC_035091.1	28099430	.	A	G	.	.	MAF_INRAE=21.053;MAF_USDA=10.588
NC_035091.1	28099436	.	A	T	.	.	MAF_INRAE=7.5;MAF_USDA=11.765
NC_035091.1	28099445	.	ATTT	ATTA	.	.	MAF_USDA=8.333
NC_035091.1	28099452	.	C	T	.	.	MAF_INRAE=7.5
NC_035091.1	28099453	.	G	A	.	.	MAF_INRAE=6.667;MAF_USDA=9.016
NC_035091.1	28099455	.	C	T	.	.	MAF_INRAE=7.5;MAF_USDA=11.765
NC_035091.1	28099502	.	G	A	.	.	MAF_USDA=1.667
NC_035091.1	28099541	.	T	G	.	.	MAF_INRAE=7.5;MAF_USDA=10.0
NC_035091.1	28099546	.	A	T	.	.	MAF_INRAE=7.5;MAF_USDA=11.765
NC_035091.1	28099554	.	C	G	.	.	MAF_INRAE=7.5;MAF_USDA=11.765
NC_035091.1	28099568	.	C	T	.	.	MAF_USDA=4.918
NC_035091.1	28099621	.	T	C	.	.	MAF_INRAE=43.038;MAF_USDA=10.588
NC_035091.1	28099652	.	A	G	.	.	MAF_INRAE=7.5;MAF_USDA=12.353
NC_035091.1	28099688	.	T	G	.	.	MAF_INRAE=11.392;MAF_USDA=21.176
NC_035091.1	28099693	.	A	T	.	.	MAF_INRAE=7.5;MAF_USDA=10.588
NC_035091.1	28099703	.	A	G	.	.	MAF_INRAE=7.5;MAF_USDA=10.588
NC_035091.1	28099756	.	C	T	.	.	MAF_USDA=4.918
NC_035091.1	28099783	.	A	T	.	.	MAF_INRAE=44.937;MAF_USDA=10.588
NC_035091.1	28099875	.	A	T	.	.	MAF_USDA=4.918
NC_035091.1	28099912	.	A	C	.	.	MAF_USDA=12.5
NC_035091.1	28099990	.	C	A	.	.	MAF_USDA=1.639
NC_035091.1	28100002	.	A	G	.	.	MAF_INRAE=7.5;MAF_USDA=12.353
NC_035091.1	28100026	.	G	A	.	.	MAF_USDA=28.235
NC_035091.1	28100028	.	G	T	.	.	MAF_USDA=4.098
NC_035091.1	28100097	.	T	A	.	.	MAF_INRAE=7.5;MAF_USDA=15.882
NC_035091.1	28100106	.	T	C	.	.	MAF_USDA=4.098
NC_035091.1	28100228	.	G	A	.	.	MAF_USDA=4.098
NC_035091.1	28100230	.	C	T	.	.	MAF_USDA=12.5
NC_035091.1	28100250	.	G	T	.	.	MAF_USDA=3.279
NC_035091.1	28100330	.	A	G	.	.	MAF_INRAE=3.797
NC_035091.1	28100379	.	C	T	.	.	MAF_INRAE=7.5;MAF_USDA=11.765
NC_035091.1	28100416	.	G	A	.	.	MAF_INRAE=44.304;MAF_USDA=10.588
NC_035091.1	28100424	.	A	G	.	.	MAF_USDA=4.918
NC_035091.1	28100475	.	C	T	.	.	MAF_INRAE=21.053;MAF_USDA=11.176
NC_035091.1	28100477	.	G	A	.	.	MAF_INRAE=44.304;MAF_USDA=10.588
NC_035091.1	28100588	.	T	C	.	.	MAF_INRAE=21.053;MAF_USDA=2.353
NC_035091.1	28100621	.	G	A	.	.	MAF_USDA=1.639
NC_035091.1	28100639	.	T	G	.	.	MAF_USDA=5.738
NC_035091.1	28100657	.	T	A	.	.	MAF_INRAE=30.38;MAF_USDA=2.459
NC_035091.1	28100665	.	A	G	.	.	MAF_INRAE=31.646;MAF_USDA=12.295
NC_035091.1	28100680	.	G	T	.	.	MAF_INRAE=6.667;MAF_USDA=9.016
NC_035091.1	28100752	.	A	C	.	.	MAF_USDA=2.941
NC_035091.1	28100783	.	A	C	.	.	MAF_USDA=5.882
NC_035091.1	28100797	.	A	G	.	.	MAF_USDA=1.639
NC_035091.1	28100823	.	T	C	.	.	MAF_USDA=18.75
NC_035091.1	28100844	.	C	A	.	.	MAF_INRAE=12.025;MAF_USDA=14.706
NC_035091.1	28100874	.	T	A	.	.	MAF_USDA=6.471
NC_035091.1	28100896	.	C	T	.	.	MAF_USDA=4.098
NC_035091.1	28100997	.	G	T	.	.	MAF_USDA=5.833
NC_035091.1	28101022	.	G	C	.	.	MAF_USDA=4.167
NC_035091.1	28101050	.	A	G	.	.	MAF_USDA=8.696
NC_035091.1	28101198	.	C	T	.	.	MAF_USDA=17.391
NC_035091.1	28101575	.	C	A	.	.	MAF_USDA=29.545
NC_035091.1	28101577	.	G	T	.	.	MAF_USDA=29.545
NC_035091.1	28101579	.	A	C	.	.	MAF_USDA=27.273
NC_035091.1	28101613	.	T	C	.	.	MAF_INRAE=10.526;MAF_USDA=11.364
NC_035091.1	28102081	.	G	T	.	.	MAF_USDA=30.435
NC_035091.1	28102129	.	A	C	.	.	MAF_USDA=23.913
NC_035091.1	28102490	.	A	G	.	.	MAF_INRAE=20.0
NC_035091.1	28102533	.	G	A	.	.	MAF_USDA=13.043
NC_035091.1	28102559	.	T	A	.	.	MAF_INRAE=44.937;MAF_USDA=34.756
NC_035091.1	28102596	.	G	T	.	.	MAF_INRAE=45.57;MAF_USDA=14.458
NC_035091.1	28102632	.	G	T	.	.	MAF_USDA=26.506
NC_035091.1	28102633	.	C	A	.	.	MAF_USDA=26.506
NC_035091.1	28102678	.	A	G	.	.	MAF_INRAE=42.405;MAF_USDA=25.0
NC_035091.1	28102728	.	G	T	.	.	MAF_USDA=12.5
NC_035091.1	28102730	.	G	A	.	.	MAF_USDA=12.5
NC_035091.1	28102733	.	A	T	.	.	MAF_USDA=12.5
NC_035091.1	28102741	.	A	T	.	.	MAF_USDA=25.595
NC_035091.1	28102771	.	C	A	.	.	MAF_INRAE=45.57;MAF_USDA=10.714
NC_035091.1	28102832	.	C	A	.	.	MAF_INRAE=7.595;MAF_USDA=10.119
NC_035091.1	28102839	.	T	A	.	.	MAF_INRAE=21.053;MAF_USDA=3.012
NC_035091.1	28102840	.	A	T	.	.	MAF_INRAE=1.667
NC_035091.1	28102876	.	T	A	.	.	MAF_USDA=3.333
NC_035091.1	28102881	.	A	G	.	.	MAF_INRAE=7.5;MAF_USDA=14.881
NC_035091.1	28102915	.	T	A	.	.	MAF_USDA=6.548
NC_035091.1	28102963	.	G	T	.	.	MAF_USDA=1.667
NC_035091.1	28102964	.	A	T	.	.	MAF_USDA=1.667
NC_035091.1	28103089	.	G	A	.	.	MAF_USDA=4.167
NC_035091.1	28103159	.	C	G	.	.	MAF_USDA=1.667
NC_035091.1	28103218	.	C	T	.	.	MAF_INRAE=44.304;MAF_USDA=11.31
NC_035091.1	28103243	.	A	G	.	.	MAF_INRAE=44.304;MAF_USDA=19.643
NC_035091.1	28103302	.	C	G	.	.	MAF_USDA=17.5
NC_035091.1	28103345	.	T	A	.	.	MAF_USDA=29.518
NC_035091.1	28103391	.	T	A	.	.	MAF_USDA=4.167
NC_035091.1	28103416	.	C	A	.	.	MAF_USDA=29.762
NC_035091.1	28103429	.	C	T	.	.	MAF_INRAE=47.468;MAF_USDA=47.024
NC_035091.1	28103438	.	A	G	.	.	MAF_INRAE=6.329;MAF_USDA=7.143
NC_035091.1	28103469	.	A	G	.	.	MAF_USDA=2.5
NC_035091.1	28103549	.	T	G	.	.	MAF_INRAE=6.667;MAF_USDA=13.69
NC_035091.1	28103554	.	C	A	.	.	MAF_USDA=5.0
NC_035091.1	28103651	.	G	T	.	.	MAF_USDA=4.167
NC_035091.1	28103688	.	A	T	.	.	MAF_INRAE=7.595;MAF_USDA=6.25
NC_035091.1	28103852	.	C	T	.	.	MAF_USDA=3.571
NC_035091.1	28103888	.	G	A	.	.	MAF_INRAE=47.468;MAF_USDA=38.69
NC_035091.1	28103922	.	G	A	.	.	MAF_INRAE=45.57;MAF_USDA=11.31
NC_035091.1	28104002	.	A	C	.	.	MAF_INRAE=6.962;MAF_USDA=22.619
NC_035091.1	28104016	.	C	T	.	.	MAF_USDA=1.667
NC_035091.1	28104086	.	C	T	.	.	MAF_INRAE=43.671;MAF_USDA=16.471
NC_035091.1	28104223	.	C	T	.	.	MAF_USDA=1.639
NC_035091.1	28104245	.	C	G	.	.	MAF_USDA=3.333
NC_035091.1	28104288	.	T	C	.	.	MAF_INRAE=7.595;MAF_USDA=3.571
NC_035091.1	28104474	.	T	C	.	.	MAF_INRAE=3.165;MAF_USDA=16.867
NC_035091.1	28104592	.	G	A	.	.	MAF_USDA=4.167
NC_035091.1	28104747	.	A	T	.	.	MAF_INRAE=3.165;MAF_USDA=16.071
NC_035091.1	28104836	.	A	T	.	.	MAF_USDA=5.357
NC_035091.1	28104841	.	C	T	.	.	MAF_INRAE=45.57;MAF_USDA=15.476
NC_035091.1	28104879	.	T	A	.	.	MAF_INRAE=3.165;MAF_USDA=14.881
NC_035091.1	28104883	.	T	C	.	.	MAF_USDA=1.667
NC_035091.1	28104910	.	C	T	.	.	MAF_USDA=1.667
NC_035091.1	28104911	.	G	A	.	.	MAF_INRAE=44.304;MAF_USDA=15.476
NC_035091.1	28104912	.	C	A	.	.	MAF_USDA=4.167
NC_035091.1	28104952	.	T	G	.	.	MAF_USDA=4.167
NC_035091.1	28104960	.	G	C	.	.	MAF_INRAE=5.833;MAF_USDA=7.143
NC_035091.1	28104976	.	C	T	.	.	MAF_USDA=12.5
NC_035091.1	28104979	.	T	G	.	.	MAF_INRAE=6.962;MAF_USDA=11.31
NC_035091.1	28105003	.	T	C	.	.	MAF_USDA=2.5
NC_035091.1	28105008	.	G	A	.	.	MAF_INRAE=6.962;MAF_USDA=4.762
NC_035091.1	28105033	.	G	A	.	.	MAF_INRAE=3.333;MAF_USDA=7.738
NC_035091.1	28106248	.	G	A	.	.	MAF_INRAE=50.0;MAF_USDA=25.0
NC_035091.1	28106384	.	G	A	.	.	MAF_USDA=8.696
NC_035091.1	28106423	.	T	A	.	.	MAF_USDA=14.286
NC_035091.1	28106424	.	T	A	.	.	MAF_USDA=14.286
NC_035091.1	28106453	.	A	G	.	.	MAF_USDA=1.639
NC_035091.1	28106537	.	C	T	.	.	MAF_INRAE=45.57;MAF_USDA=26.471
NC_035091.1	28106538	.	G	A	.	.	MAF_USDA=8.333
NC_035091.1	28106546	.	C	A	.	.	MAF_INRAE=30.38
NC_035091.1	28106595	.	C	T	.	.	MAF_USDA=1.639
NC_035091.1	28106608	.	G	C	.	.	MAF_INRAE=44.937;MAF_USDA=10.588
NC_035091.1	28106692	.	T	C	.	.	MAF_INRAE=7.5;MAF_USDA=31.176
NC_035091.1	28106734	.	G	T	.	.	MAF_INRAE=5.0;MAF_USDA=5.738
NC_035091.1	28106779	.	T	A	.	.	MAF_INRAE=2.5;MAF_USDA=9.412
NC_035091.1	28106833	.	G	T	.	.	MAF_USDA=1.639
NC_035091.1	28106886	.	A	G	.	.	MAF_USDA=15.574
NC_035091.1	28106931	.	C	T	.	.	MAF_INRAE=21.053;MAF_USDA=2.941
NC_035091.1	28107111	.	C	T	.	.	MAF_USDA=1.639
NC_035091.1	28107139	.	G	A	.	.	MAF_USDA=1.639
NC_035091.1	28107192	.	G	A	.	.	MAF_USDA=4.918
NC_035091.1	28107269	.	A	C	.	.	MAF_USDA=9.412
NC_035091.1	28107487	.	T	G	.	.	MAF_USDA=2.459
NC_035091.1	28107494	.	A	C	.	.	MAF_USDA=3.279
NC_035091.1	28107546	.	C	T	.	.	MAF_INRAE=3.797
NC_035091.1	28107559	.	C	T	.	.	MAF_USDA=16.393
NC_035091.1	28107591	.	C	T	.	.	MAF_INRAE=2.5;MAF_USDA=10.0
NC_035091.1	28107631	.	G	A	.	.	MAF_USDA=1.639
NC_035091.1	28107672	.	T	C	.	.	MAF_INRAE=5.263;MAF_USDA=4.918
NC_035091.1	28107856	.	C	A	.	.	MAF_USDA=6.557
NC_035091.1	28107954	.	G	A	.	.	MAF_INRAE=6.667;MAF_USDA=10.656
NC_035091.1	28108065	.	A	G	.	.	MAF_USDA=7.377
NC_035091.1	28108196	.	T	A	.	.	MAF_USDA=5.738
NC_035091.1	28108199	.	C	T	.	.	MAF_USDA=2.459
NC_035091.1	28108362	.	A	C	.	.	MAF_USDA=15.574
NC_035091.1	28108397	.	G	A	.	.	MAF_USDA=4.098
NC_035091.1	28108469	.	C	T	.	.	MAF_USDA=2.459
NC_035091.1	28108511	.	C	T	.	.	MAF_USDA=2.459
NC_035091.1	28108577	.	A	C	.	.	MAF_INRAE=44.304;MAF_USDA=20.588
NC_035091.1	28108692	.	T	A	.	.	MAF_USDA=11.176
NC_035091.1	28108749	.	A	T	.	.	MAF_INRAE=43.038;MAF_USDA=14.706
NC_035091.1	28108759	.	T	A	.	.	MAF_INRAE=43.038;MAF_USDA=20.588
NC_035091.1	28108835	.	T	G	.	.	MAF_USDA=12.353
NC_035091.1	28108880	.	C	T	.	.	MAF_INRAE=33.544;MAF_USDA=7.647
NC_035091.1	28108915	.	C	G	.	.	MAF_INRAE=9.494;MAF_USDA=24.118
NC_035091.1	28108946	.	T	C	.	.	MAF_INRAE=9.494;MAF_USDA=23.529
NC_035091.1	28108964	.	T	C	.	.	MAF_INRAE=43.038;MAF_USDA=14.706
NC_035091.1	28109051	.	A	C	.	.	MAF_USDA=9.016
NC_035091.1	28109057	.	G	T	.	.	MAF_INRAE=2.5;MAF_USDA=10.0
NC_035091.1	28109071	.	G	A	.	.	MAF_USDA=6.557
NC_035091.1	28109113	.	A	T	.	.	MAF_INRAE=6.667;MAF_USDA=27.049
NC_035091.1	28109129	.	C	A	.	.	MAF_INRAE=10.127;MAF_USDA=18.235
NC_035091.1	28109158	.	G	A	.	.	MAF_USDA=7.377
NC_035091.1	28109185	.	G	T	.	.	MAF_USDA=5.738
NC_035091.1	28109212	.	G	T	.	.	MAF_INRAE=15.789;MAF_USDA=18.235
NC_035091.1	28109219	.	C	A	.	.	MAF_USDA=8.333
NC_035091.1	28109234	.	A	G	.	.	MAF_INRAE=10.127;MAF_USDA=17.059
NC_035091.1	28109293	.	C	T	.	.	MAF_INRAE=43.038;MAF_USDA=15.294
NC_035091.1	28109314	.	A	G	.	.	MAF_USDA=5.738
NC_035091.1	28109393	.	T	G	.	.	MAF_INRAE=6.667;MAF_USDA=26.471
NC_035091.1	28109466	.	G	A	.	.	MAF_INRAE=6.667;MAF_USDA=28.689
NC_035091.1	28109568	.	G	C	.	.	MAF_INRAE=43.038;MAF_USDA=14.706
NC_035091.1	28109838	.	C	T	.	.	MAF_INRAE=6.667;MAF_USDA=29.508
NC_035091.1	28110213	.	C	A	.	.	MAF_USDA=6.557
NC_035091.1	28110313	.	G	A	.	.	MAF_INRAE=10.127;MAF_USDA=16.471
NC_035091.1	28110549	.	T	G	.	.	MAF_INRAE=2.5;MAF_USDA=11.176
NC_035091.1	28110742	.	C	T	.	.	MAF_INRAE=6.667;MAF_USDA=9.016
NC_035091.1	28110744	.	C	A	.	.	MAF_INRAE=6.667;MAF_USDA=29.508
NC_035091.1	28110868	.	T	G	.	.	MAF_INRAE=48.101;MAF_USDA=40.588
NC_035091.1	28111030	.	C	G	.	.	MAF_INRAE=5.696;MAF_USDA=3.529
NC_035091.1	28111096	.	C	T	.	.	MAF_USDA=1.639
NC_035091.1	28111133	.	G	A	.	.	MAF_USDA=1.639
NC_035091.1	28111147	.	C	T	.	.	MAF_INRAE=43.038;MAF_USDA=11.176
NC_035091.1	28111228	.	A	T	.	.	MAF_USDA=7.377
NC_035091.1	28111408	.	C	T	.	.	MAF_USDA=15.574
NC_035091.1	28111446	.	A	G	.	.	MAF_USDA=1.639
NC_035091.1	28111488	.	G	A	.	.	MAF_USDA=5.738
NC_035091.1	28111495	.	G	A	.	.	MAF_USDA=1.639
NC_035091.1	28111672	.	A	T	.	.	MAF_INRAE=42.405;MAF_USDA=14.706
NC_035091.1	28111707	.	T	G	.	.	MAF_USDA=15.574
NC_035091.1	28111760	.	A	T	.	.	MAF_INRAE=48.101;MAF_USDA=41.176
NC_035091.1	28111762	.	T	G	.	.	MAF_INRAE=40.0;MAF_USDA=10.588
NC_035091.1	28111796	.	C	G	.	.	MAF_INRAE=48.101;MAF_USDA=40.0
NC_035091.1	28111797	.	A	G	.	.	MAF_USDA=1.639
NC_035091.1	28111814	.	A	T	.	.	MAF_INRAE=30.38;MAF_USDA=2.459
NC_035091.1	28111977	.	A	G	.	.	MAF_INRAE=3.165;MAF_USDA=13.529
NC_035091.1	28112008	.	C	A	.	.	MAF_INRAE=6.667;MAF_USDA=30.328
NC_035091.1	28112010	.	T	A	.	.	MAF_USDA=4.918
NC_035091.1	28112061	.	T	C	.	.	MAF_INRAE=46.835;MAF_USDA=41.176
NC_035091.1	28112101	.	C	A	.	.	MAF_USDA=4.167
NC_035091.1	28112147	.	A	G	.	.	MAF_USDA=5.738
NC_035091.1	28112269	.	G	A	.	.	MAF_INRAE=6.667;MAF_USDA=30.588
NC_035091.1	28112314	.	T	A	.	.	MAF_INRAE=5.263;MAF_USDA=1.639
NC_035091.1	28112717	.	C	A	.	.	MAF_INRAE=43.038;MAF_USDA=20.0
NC_035091.1	28112752	.	A	T	.	.	MAF_INRAE=43.038;MAF_USDA=20.0
NC_035091.1	28112833	.	A	C	.	.	MAF_INRAE=43.671;MAF_USDA=20.0
NC_035091.1	28112842	.	G	A	.	.	MAF_USDA=12.5
NC_035091.1	28112857	.	C	A	.	.	MAF_INRAE=5.263
NC_035091.1	28112895	.	G	A	.	.	MAF_INRAE=3.165;MAF_USDA=12.941
NC_035091.1	28112907	.	T	C	.	.	MAF_USDA=1.639
NC_035091.1	28112908	.	G	A	.	.	MAF_INRAE=2.5
NC_035091.1	28112916	.	T	C	.	.	MAF_INRAE=6.667;MAF_USDA=40.164
NC_035091.1	28112948	.	G	C	.	.	MAF_USDA=12.5
NC_035091.1	28112957	.	A	G	.	.	MAF_INRAE=41.772;MAF_USDA=32.941
NC_035091.1	28112997	.	G	C	.	.	MAF_USDA=14.754
NC_035091.1	28113014	.	A	T	.	.	MAF_INRAE=2.5;MAF_USDA=10.0
NC_035091.1	28113096	.	T	A	.	.	MAF_INRAE=48.101;MAF_USDA=48.824
NC_035091.1	28113103	.	G	T	.	.	MAF_INRAE=43.038;MAF_USDA=20.0
NC_035091.1	28113107	.	A	G	.	.	MAF_INRAE=10.127;MAF_USDA=17.647
NC_035091.1	28113210	.	C	T	.	.	MAF_USDA=5.294
NC_035091.1	28113343	.	C	T	.	.	MAF_INRAE=10.127;MAF_USDA=17.059
NC_035091.1	28113379	.	T	C	.	.	MAF_INRAE=43.038;MAF_USDA=20.0
NC_035091.1	28113485	.	A	G	.	.	MAF_USDA=2.459
NC_035091.1	28113711	.	G	T	.	.	MAF_USDA=39.583
NC_035091.1	28114019	.	A	T	.	.	MAF_USDA=25.0
NC_035091.1	28114020	.	A	T	.	.	MAF_USDA=1.639
NC_035091.1	28114023	.	T	A	.	.	MAF_USDA=15.294
NC_035091.1	28114024	.	A	T	.	.	MAF_USDA=1.639
NC_035091.1	28114081	.	A	C	.	.	MAF_INRAE=15.789;MAF_USDA=16.667
NC_035091.1	28114260	.	A	G	.	.	MAF_INRAE=45.0;MAF_USDA=16.667
NC_035091.1	28114290	.	C	T	.	.	MAF_INRAE=31.013;MAF_USDA=2.459
NC_035091.1	28114357	.	C	A	.	.	MAF_INRAE=42.405;MAF_USDA=20.0
NC_035091.1	28114361	.	T	C	.	.	MAF_USDA=1.639
NC_035091.1	28114372	.	C	T	.	.	MAF_USDA=1.639
NC_035091.1	28114375	.	C	T	.	.	MAF_USDA=14.754
NC_035091.1	28114456	.	C	T	.	.	MAF_USDA=11.475
NC_035091.1	28114475	.	G	A	.	.	MAF_INRAE=43.038;MAF_USDA=20.0
NC_035091.1	28114540	.	T	C	.	.	MAF_INRAE=43.038;MAF_USDA=20.588
NC_035091.1	28114604	.	C	A	.	.	MAF_INRAE=42.405;MAF_USDA=20.0
NC_035091.1	28114615	.	T	G	.	.	MAF_INRAE=6.667;MAF_USDA=32.353
NC_035091.1	28114641	.	G	C	.	.	MAF_INRAE=21.053;MAF_USDA=2.941
NC_035091.1	28114647	.	G	A	.	.	MAF_USDA=1.639
NC_035091.1	28114648	.	A	C	.	.	MAF_USDA=1.639
NC_035091.1	28114760	.	G	A	.	.	MAF_INRAE=43.038;MAF_USDA=14.706
NC_035091.1	28114895	.	G	A	.	.	MAF_USDA=1.639
NC_035091.1	28114897	.	T	C	.	.	MAF_USDA=2.459
NC_035091.1	28114898	.	G	T	.	.	MAF_USDA=7.377
NC_035091.1	28115037	.	C	A	.	.	MAF_INRAE=41.772;MAF_USDA=21.765
NC_035091.1	28115172	.	G	C	.	.	MAF_USDA=7.059
NC_035091.1	28115236	.	G	A	.	.	MAF_INRAE=42.405;MAF_USDA=17.059
NC_035091.1	28115243	.	G	C	.	.	MAF_USDA=4.098
NC_035091.1	28115478	.	C	T	.	.	MAF_INRAE=10.127;MAF_USDA=17.059
NC_035091.1	28115505	.	T	C	.	.	MAF_USDA=2.459
NC_035091.1	28115547	.	T	G	.	.	MAF_INRAE=41.772;MAF_USDA=26.471
NC_035091.1	28115636	.	T	G	.	.	MAF_USDA=17.647
NC_035091.1	28115654	.	T	C	.	.	MAF_INRAE=10.127;MAF_USDA=17.059
NC_035091.1	28115690	.	A	C	.	.	MAF_INRAE=6.667;MAF_USDA=15.574
NC_035091.1	28115815	.	C	T	.	.	MAF_USDA=4.918
NC_035091.1	28115863	.	A	G	.	.	MAF_INRAE=6.962;MAF_USDA=2.941
NC_035091.1	28115909	.	C	T	.	.	MAF_USDA=7.059
NC_035091.1	28116123	.	G	C	.	.	MAF_INRAE=5.263;MAF_USDA=4.918
NC_035091.1	28116183	.	G	A	.	.	MAF_USDA=4.098
NC_035091.1	28116224	.	C	A	.	.	MAF_INRAE=6.667;MAF_USDA=13.115
NC_035091.1	28116226	.	A	C	.	.	MAF_INRAE=6.667;MAF_USDA=13.115
NC_035091.1	28116228	.	G	T	.	.	MAF_USDA=12.5
NC_035091.1	28116539	.	G	A	.	.	MAF_INRAE=43.038;MAF_USDA=10.714
NC_035091.1	28116543	.	G	A	.	.	MAF_INRAE=5.263
NC_035091.1	28116695	.	C	T	.	.	MAF_INRAE=6.667;MAF_USDA=17.647
NC_035091.1	28117003	.	T	A	.	.	MAF_INRAE=6.667;MAF_USDA=7.377
NC_035091.1	28117027	.	G	A	.	.	MAF_INRAE=6.667;MAF_USDA=8.197
NC_035091.1	28117137	.	C	T	.	.	MAF_USDA=1.639
NC_035091.1	28117228	.	C	A	.	.	MAF_INRAE=5.263
NC_035091.1	28117268	.	T	G	.	.	MAF_INRAE=12.658;MAF_USDA=35.882
NC_035091.1	28117311	.	T	C	.	.	MAF_INRAE=1.667
NC_035091.1	28117353	.	T	C	.	.	MAF_INRAE=44.937;MAF_USDA=46.471
NC_035091.1	28117358	.	C	T	.	.	MAF_USDA=3.279
NC_035091.1	28117360	.	C	T	.	.	MAF_INRAE=12.658;MAF_USDA=32.353
NC_035091.1	28117441	.	G	A	.	.	MAF_USDA=1.639
NC_035091.1	28117454	.	T	G	.	.	MAF_USDA=15.294
NC_035091.1	28117494	.	C	T	.	.	MAF_INRAE=5.0;MAF_USDA=9.836
NC_035091.1	28117564	.	C	T	.	.	MAF_USDA=1.639
NC_035091.1	28117582	.	A	T	.	.	MAF_USDA=1.639
NC_035091.1	28117647	.	C	A	.	.	MAF_INRAE=46.835;MAF_USDA=17.059
NC_035091.1	28117652	.	C	T	.	.	MAF_INRAE=5.0;MAF_USDA=8.197
NC_035091.1	28117707	.	C	T	.	.	MAF_INRAE=5.0;MAF_USDA=9.836
NC_035091.1	28117708	.	G	A	.	.	MAF_USDA=5.738
NC_035091.1	28117824	.	C	G	.	.	MAF_INRAE=13.291;MAF_USDA=27.059
NC_035091.1	28117908	.	A	C	.	.	MAF_INRAE=43.038;MAF_USDA=10.588
NC_035091.1	28117917	.	C	A	.	.	MAF_USDA=8.333
NC_035091.1	28117967	.	C	G	.	.	MAF_USDA=19.412
NC_035091.1	28118052	.	A	G	.	.	MAF_INRAE=10.526
NC_035091.1	28118190	.	A	G	.	.	MAF_USDA=1.639
NC_035091.1	28118422	.	C	T	.	.	MAF_INRAE=43.038;MAF_USDA=11.31
NC_035091.1	28118463	.	C	T	.	.	MAF_INRAE=44.304;MAF_USDA=31.765
NC_035091.1	28118532	.	G	A	.	.	MAF_INRAE=43.038;MAF_USDA=32.941
NC_035091.1	28118726	.	C	A	.	.	MAF_INRAE=2.5;MAF_USDA=13.529
NC_035091.1	28118735	.	C	A	.	.	MAF_INRAE=43.038;MAF_USDA=34.118
NC_035091.1	28118762	.	G	A	.	.	MAF_INRAE=1.667
NC_035091.1	28118769	.	G	A	.	.	MAF_INRAE=2.5;MAF_USDA=9.412
NC_035091.1	28118796	.	C	T	.	.	MAF_INRAE=1.667
NC_035091.1	28118802	.	A	G	.	.	MAF_INRAE=43.671;MAF_USDA=31.765
NC_035091.1	28118844	.	C	A	.	.	MAF_INRAE=10.759;MAF_USDA=43.529
NC_035091.1	28118967	.	T	G	.	.	MAF_INRAE=40.0
NC_035091.1	28119007	.	C	A	.	.	MAF_USDA=47.917
NC_035091.1	28119058	.	A	G	.	.	MAF_USDA=17.647
NC_035091.1	28119211	.	C	A	.	.	MAF_INRAE=42.405;MAF_USDA=11.765
NC_035091.1	28119267	.	A	G	.	.	MAF_INRAE=43.038;MAF_USDA=25.294
NC_035091.1	28119281	.	T	A	.	.	MAF_INRAE=42.405;MAF_USDA=27.059
NC_035091.1	28119286	.	G	T	.	.	MAF_USDA=1.639
NC_035091.1	28119288	.	C	A	.	.	MAF_USDA=1.639
NC_035091.1	28119326	.	C	T	.	.	MAF_INRAE=42.405;MAF_USDA=15.882
NC_035091.1	28119358	.	A	G	.	.	MAF_INRAE=46.835;MAF_USDA=29.412
NC_035091.1	28119378	.	G	A	.	.	MAF_INRAE=2.5;MAF_USDA=6.471
NC_035091.1	28119424	.	C	T	.	.	MAF_INRAE=43.038;MAF_USDA=26.471
NC_035091.1	28119482	.	A	T	.	.	MAF_INRAE=43.038;MAF_USDA=12.353
NC_035091.1	28119556	.	C	A	.	.	MAF_INRAE=1.667;MAF_USDA=19.412
NC_035091.1	28119577	.	G	A	.	.	MAF_USDA=1.639
NC_035091.1	28119595	.	G	A	.	.	MAF_INRAE=43.038;MAF_USDA=12.353
NC_035091.1	28119598	.	A	G	.	.	MAF_INRAE=21.053;MAF_USDA=4.118
NC_035091.1	28119608	.	C	T	.	.	MAF_USDA=1.639
NC_035091.1	28119615	.	G	A	.	.	MAF_USDA=2.459
NC_035091.1	28119702	.	C	A	.	.	MAF_INRAE=12.025;MAF_USDA=7.059
NC_035091.1	28119819	.	C	T	.	.	MAF_INRAE=12.658;MAF_USDA=8.235
NC_035091.1	28119862	.	G	T	.	.	MAF_INRAE=43.038;MAF_USDA=12.353
NC_035091.1	28119884	.	A	T	.	.	MAF_USDA=5.882
NC_035091.1	28119962	.	G	T	.	.	MAF_INRAE=32.911;MAF_USDA=18.235
NC_035091.1	28120026	.	G	T	.	.	MAF_USDA=12.5
NC_035091.1	28120160	.	C	T	.	.	MAF_USDA=3.279
NC_035091.1	28120241	.	G	T	.	.	MAF_USDA=4.098
NC_035091.1	28120248	.	T	A	.	.	MAF_USDA=3.279
NC_035091.1	28120410	.	A	G	.	.	MAF_INRAE=2.5
NC_035091.1	28120443	.	A	G	.	.	MAF_INRAE=30.38;MAF_USDA=17.059
NC_035091.1	28120458	.	A	G	.	.	MAF_USDA=3.279
NC_035091.1	28120493	.	A	G	.	.	MAF_USDA=17.059
NC_035091.1	28120495	.	T	C	.	.	MAF_USDA=2.353
NC_035091.1	28120508	.	T	C	.	.	MAF_INRAE=19.62;MAF_USDA=43.529
NC_035091.1	28120613	.	T	A	.	.	MAF_INRAE=5.0
NC_035091.1	28120616	.	T	A	.	.	MAF_INRAE=40.0
NC_035091.1	28120619	.	A	T	.	.	MAF_USDA=6.25
NC_035091.1	28120628	.	C	T	.	.	MAF_INRAE=1.667;MAF_USDA=25.882
NC_035091.1	28120726	.	A	G	.	.	MAF_INRAE=43.671;MAF_USDA=12.353
NC_035091.1	28120940	.	T	A	.	.	MAF_INRAE=6.329;MAF_USDA=12.941
NC_035091.1	28120976	.	C	G	.	.	MAF_USDA=8.197
NC_035091.1	28120992	.	T	C	.	.	MAF_USDA=15.882
NC_035091.1	28120995	.	T	C	.	.	MAF_USDA=16.471
NC_035091.1	28121041	.	G	A	.	.	MAF_INRAE=43.038;MAF_USDA=12.353
NC_035091.1	28121059	.	G	A	.	.	MAF_INRAE=43.038;MAF_USDA=12.353
NC_035091.1	28121127	.	C	T	.	.	MAF_INRAE=5.263
NC_035091.1	28121299	.	C	A	.	.	MAF_INRAE=6.329;MAF_USDA=13.529
NC_035091.1	28121308	.	A	T	.	.	MAF_INRAE=21.053;MAF_USDA=3.529
NC_035091.1	28121310	.	G	T	.	.	MAF_USDA=2.459
NC_035091.1	28121369	.	G	A	.	.	MAF_USDA=1.639
NC_035091.1	28121370	.	T	A	.	.	MAF_INRAE=19.62;MAF_USDA=44.118
NC_035091.1	28121384	.	G	T	.	.	MAF_USDA=7.059
NC_035091.1	28121452	.	A	G	.	.	MAF_USDA=9.016
NC_035091.1	28121480	.	C	T	.	.	MAF_INRAE=19.62;MAF_USDA=43.529
NC_035091.1	28121532	.	C	T	.	.	MAF_USDA=14.118
NC_035091.1	28121563	.	T	C	.	.	MAF_USDA=15.294
NC_035091.1	28121564	.	G	A	.	.	MAF_INRAE=40.833;MAF_USDA=12.353
NC_035091.1	28121589	.	C	T	.	.	MAF_INRAE=2.5
NC_035091.1	28121591	.	G	A	.	.	MAF_INRAE=5.263
NC_035091.1	28121649	.	C	T	.	.	MAF_INRAE=4.167;MAF_USDA=37.059
NC_035091.1	28121673	.	T	A	.	.	MAF_USDA=16.471
NC_035091.1	28121674	.	T	G	.	.	MAF_USDA=16.471
NC_035091.1	28121675	.	T	A	.	.	MAF_USDA=16.471
NC_035091.1	28121838	.	A	T	.	.	MAF_INRAE=31.013;MAF_USDA=16.471
NC_035091.1	28121901	.	A	G	.	.	MAF_INRAE=43.038
NC_035091.1	28121909	.	C	A	.	.	MAF_INRAE=31.013;MAF_USDA=17.647
NC_035091.1	28121914	.	C	A	.	.	MAF_INRAE=19.62;MAF_USDA=42.941
NC_035091.1	28121985	.	C	A	.	.	MAF_INRAE=5.0;MAF_USDA=5.738
NC_035091.1	28121997	.	G	A	.	.	MAF_INRAE=5.696;MAF_USDA=12.941
NC_035091.1	28122028	.	C	T	.	.	MAF_INRAE=2.5
NC_035091.1	28122144	.	G	T	.	.	MAF_INRAE=16.456;MAF_USDA=12.941
NC_035091.1	28122213	.	C	A	.	.	MAF_INRAE=6.329;MAF_USDA=10.417
NC_035091.1	28122223	.	G	T	.	.	MAF_INRAE=6.329;MAF_USDA=13.529
NC_035091.1	28122250	.	G	A	.	.	MAF_INRAE=5.263
NC_035091.1	28122344	.	C	T	.	.	MAF_INRAE=5.833;MAF_USDA=9.836
NC_035091.1	28122367	.	C	T	.	.	MAF_USDA=3.279
NC_035091.1	28122391	.	A	G	.	.	MAF_INRAE=5.696;MAF_USDA=3.529
NC_035091.1	28122485	.	G	T	.	.	MAF_INRAE=5.263
NC_035091.1	28122728	.	G	A	.	.	MAF_USDA=2.459
NC_035091.1	28122733	.	T	G	.	.	MAF_INRAE=6.329;MAF_USDA=13.529
NC_035091.1	28122737	.	G	A	.	.	MAF_USDA=1.639
NC_035091.1	28122744	.	C	T	.	.	MAF_USDA=2.459
NC_035091.1	28122774	.	G	A	.	.	MAF_USDA=2.459
NC_035091.1	28122789	.	A	G	.	.	MAF_USDA=4.918
NC_035091.1	28122900	.	G	A	.	.	MAF_INRAE=21.053;MAF_USDA=4.118
NC_035091.1	28122914	.	C	A	.	.	MAF_INRAE=5.833;MAF_USDA=7.377
NC_035091.1	28122915	.	G	A	.	.	MAF_INRAE=43.038;MAF_USDA=13.529
NC_035091.1	28123274	.	G	C	.	.	MAF_USDA=2.459
NC_035091.1	28123280	.	C	T	.	.	MAF_USDA=13.115
NC_035091.1	28123609	.	A	T	.	.	MAF_INRAE=31.013;MAF_USDA=12.353
NC_035091.1	28123617	.	C	T	.	.	MAF_INRAE=10.526
NC_035091.1	28123649	.	G	A	.	.	MAF_INRAE=1.667;MAF_USDA=20.833
NC_035091.1	28123712	.	T	G	.	.	MAF_INRAE=5.0;MAF_USDA=4.918
NC_035091.1	28123765	.	C	T	.	.	MAF_INRAE=43.038;MAF_USDA=14.706
NC_035091.1	28123768	.	G	C	.	.	MAF_INRAE=40.0;MAF_USDA=14.118
NC_035091.1	28123771	.	A	G	.	.	MAF_INRAE=22.5;MAF_USDA=28.235
NC_035091.1	28123830	.	G	T	.	.	MAF_INRAE=5.263;MAF_USDA=8.333
NC_035091.1	28123839	.	C	G	.	.	MAF_USDA=18.75
NC_035091.1	28123878	.	G	A	.	.	MAF_USDA=6.522
NC_035091.1	28123996	.	C	T	.	.	MAF_USDA=1.639
NC_035091.1	28123997	.	G	A	.	.	MAF_INRAE=30.38
NC_035091.1	28124013	.	G	A	.	.	MAF_INRAE=37.975;MAF_USDA=8.235
NC_035091.1	28124043	.	C	T	.	.	MAF_USDA=6.471
NC_035091.1	28124204	.	G	A	.	.	MAF_INRAE=25.949;MAF_USDA=26.471
NC_035091.1	28124217	.	C	A	.	.	MAF_USDA=3.529
NC_035091.1	28124229	.	T	A	.	.	MAF_INRAE=40.0
NC_035091.1	28124247	.	A	G	.	.	MAF_USDA=3.279
NC_035091.1	28124276	.	A	T	.	.	MAF_USDA=4.098
NC_035091.1	28124379	.	G	A	.	.	MAF_USDA=1.639
NC_035091.1	28124433	.	G	T	.	.	MAF_INRAE=5.063;MAF_USDA=4.706
NC_035091.1	28124471	.	G	A	.	.	MAF_INRAE=21.053;MAF_USDA=2.941
NC_035091.1	28124520	.	A	G	.	.	MAF_INRAE=5.0;MAF_USDA=5.738
NC_035091.1	28124555	.	T	C	.	.	MAF_USDA=3.279
NC_035091.1	28124560	.	C	T	.	.	MAF_INRAE=11.392;MAF_USDA=7.647
NC_035091.1	28124593	.	G	T	.	.	MAF_USDA=3.279
NC_035091.1	28124642	.	T	A	.	.	MAF_INRAE=5.0;MAF_USDA=13.855
NC_035091.1	28124762	.	A	C	.	.	MAF_USDA=1.667
NC_035091.1	28124781	.	C	T	.	.	MAF_INRAE=1.667;MAF_USDA=18.235
NC_035091.1	28124837	.	C	A	.	.	MAF_INRAE=32.278;MAF_USDA=28.235
NC_035091.1	28125034	.	C	A	.	.	MAF_INRAE=5.063;MAF_USDA=14.706
NC_035091.1	28125119	.	G	T	.	.	MAF_USDA=12.5
NC_035091.1	28125139	.	G	T	.	.	MAF_INRAE=30.38;MAF_USDA=1.639
NC_035091.1	28125255	.	C	G	.	.	MAF_INRAE=43.038;MAF_USDA=9.836
NC_035091.1	28125297	.	T	C	.	.	MAF_USDA=1.639
NC_035091.1	28125309	.	C	T	.	.	MAF_INRAE=43.038;MAF_USDA=17.059
NC_035091.1	28125315	.	G	T	.	.	MAF_USDA=7.059
NC_035091.1	28125389	.	G	A	.	.	MAF_INRAE=5.833;MAF_USDA=10.0
NC_035091.1	28125406	.	A	G	.	.	MAF_INRAE=2.5
NC_035091.1	28125445	.	G	T	.	.	MAF_INRAE=1.667
NC_035091.1	28125449	.	C	T	.	.	MAF_INRAE=43.038;MAF_USDA=13.529
NC_035091.1	28125487	.	C	T	.	.	MAF_INRAE=5.0;MAF_USDA=7.377
NC_035091.1	28125495	.	G	A	.	.	MAF_INRAE=1.667
NC_035091.1	28125496	.	G	A	.	.	MAF_INRAE=1.667
NC_035091.1	28125513	.	T	C	.	.	MAF_INRAE=1.667
NC_035091.1	28125514	.	A	T	.	.	MAF_USDA=47.917
NC_035091.1	28125515	.	A	T	.	.	MAF_USDA=13.529
NC_035091.1	28125516	.	A	T	.	.	MAF_USDA=2.353
NC_035091.1	28125517	.	T	A	.	.	MAF_INRAE=10.833;MAF_USDA=25.294
NC_035091.1	28125534	.	G	A	.	.	MAF_INRAE=32.278;MAF_USDA=1.639
NC_035091.1	28125558	.	G	T	.	.	MAF_INRAE=42.405;MAF_USDA=10.588
NC_035091.1	28125573	.	G	A	.	.	MAF_INRAE=5.263
NC_035091.1	28125591	.	C	T	.	.	MAF_INRAE=3.333;MAF_USDA=5.738
NC_035091.1	28125592	.	G	A	.	.	MAF_INRAE=6.962;MAF_USDA=3.529
NC_035091.1	28125749	.	C	A	.	.	MAF_USDA=2.459
NC_035091.1	28125777	.	T	A	.	.	MAF_USDA=2.459
NC_035091.1	28125816	.	C	T	.	.	MAF_USDA=1.639
NC_035091.1	28126432	.	T	C	.	.	MAF_USDA=1.639
NC_035091.1	28126567	.	G	C	.	.	MAF_INRAE=33.544;MAF_USDA=37.705
NC_035091.1	28126838	.	G	A	.	.	MAF_INRAE=15.823;MAF_USDA=29.412
NC_035091.1	28126940	.	A	T	.	.	MAF_INRAE=2.5;MAF_USDA=12.941
NC_035091.1	28126943	.	C	A	.	.	MAF_INRAE=41.139;MAF_USDA=44.118
NC_035091.1	28126979	.	A	T	.	.	MAF_INRAE=2.5
NC_035091.1	28127024	.	A	C	.	.	MAF_INRAE=5.263;MAF_USDA=2.459
NC_035091.1	28127162	.	G	C	.	.	MAF_INRAE=2.5
NC_035091.1	28127168	.	A	G	.	.	MAF_INRAE=2.5
NC_035091.1	28127204	.	C	G	.	.	MAF_USDA=2.459
NC_035091.1	28127211	.	G	A	.	.	MAF_USDA=5.294
NC_035091.1	28127311	.	T	A	.	.	MAF_INRAE=22.152;MAF_USDA=44.048
NC_035091.1	28127325	.	G	A	.	.	MAF_INRAE=22.152;MAF_USDA=49.405
NC_035091.1	28127350	.	C	T	.	.	MAF_INRAE=44.304;MAF_USDA=27.647
NC_035091.1	28127375	.	C	A	.	.	MAF_INRAE=43.038;MAF_USDA=11.176
NC_035091.1	28127445	.	A	G	.	.	MAF_USDA=9.016
NC_035091.1	28127448	.	A	C	.	.	MAF_USDA=4.918
NC_035091.1	28127455	.	C	A	.	.	MAF_USDA=6.557
NC_035091.1	28127479	.	G	T	.	.	MAF_USDA=2.459
NC_035091.1	28127485	.	T	G	.	.	MAF_USDA=4.098
NC_035091.1	28127549	.	A	C	.	.	MAF_INRAE=37.975
NC_035091.1	28127581	.	G	A	.	.	MAF_INRAE=6.329;MAF_USDA=18.452
NC_035091.1	28127600	.	A	T	.	.	MAF_INRAE=2.5
NC_035091.1	28127601	.	A	G	.	.	MAF_USDA=7.059
NC_035091.1	28127629	.	A	T	.	.	MAF_USDA=4.098
NC_035091.1	28127730	.	G	T	.	.	MAF_INRAE=30.38;MAF_USDA=2.459
NC_035091.1	28127747	.	C	T	.	.	MAF_USDA=4.098
NC_035091.1	28127768	.	G	C	.	.	MAF_INRAE=43.038;MAF_USDA=14.706
NC_035091.1	28127800	.	C	A	.	.	MAF_USDA=4.918
NC_035091.1	28127968	.	T	C	.	.	MAF_INRAE=12.658;MAF_USDA=7.059
NC_035091.1	28128050	.	C	T	.	.	MAF_INRAE=12.658;MAF_USDA=6.471
NC_035091.1	28128059	.	T	A	.	.	MAF_USDA=4.098
NC_035091.1	28128107	.	G	T	.	.	MAF_INRAE=43.038;MAF_USDA=10.588
NC_035091.1	28128135	.	G	T	.	.	MAF_INRAE=5.263
NC_035091.1	28128236	.	A	T	.	.	MAF_INRAE=5.263;MAF_USDA=8.824
NC_035091.1	28128294	.	A	T	.	.	MAF_USDA=4.118
NC_035091.1	28128322	.	G	A	.	.	MAF_USDA=2.459
NC_035091.1	28128450	.	G	T	.	.	MAF_USDA=5.0
NC_035091.1	28128470	.	C	T	.	.	MAF_USDA=4.918
NC_035091.1	28128487	.	C	T	.	.	MAF_INRAE=5.833;MAF_USDA=11.475
NC_035091.1	28128495	.	C	T	.	.	MAF_INRAE=12.658;MAF_USDA=11.176
NC_035091.1	28128511	.	G	A	.	.	MAF_USDA=1.639
NC_035091.1	28128526	.	A	G	.	.	MAF_INRAE=43.038;MAF_USDA=10.0
NC_035091.1	28128561	.	G	A	.	.	MAF_USDA=1.639
NC_035091.1	28128589	.	A	C	.	.	MAF_INRAE=8.333;MAF_USDA=7.647
NC_035091.1	28128590	.	G	A	.	.	MAF_INRAE=48.333;MAF_USDA=37.5
NC_035091.1	28128598	.	G	A	.	.	MAF_USDA=3.279
NC_035091.1	28128635	.	G	A	.	.	MAF_USDA=2.459
NC_035091.1	28128738	.	A	G	.	.	MAF_USDA=9.016
NC_035091.1	28128740	.	T	A	.	.	MAF_INRAE=39.167;MAF_USDA=10.588
NC_035091.1	28128742	.	A	G	.	.	MAF_USDA=1.639
NC_035091.1	28128752	.	T	A	.	.	MAF_USDA=3.279
NC_035091.1	28128758	.	G	A	.	.	MAF_USDA=3.279
NC_035091.1	28128759	.	A	T	.	.	MAF_USDA=3.279
NC_035091.1	28128781	.	A	C	.	.	MAF_USDA=3.279
NC_035091.1	28128790	.	T	C	.	.	MAF_INRAE=39.167;MAF_USDA=10.119
NC_035091.1	28128793	.	G	A	.	.	MAF_USDA=3.333
NC_035091.1	28128799	.	T	G	.	.	MAF_USDA=5.833
NC_035091.1	28128801	.	C	T	.	.	MAF_INRAE=6.329;MAF_USDA=16.071
NC_035091.1	28128822	.	C	T	.	.	MAF_USDA=8.333
NC_035091.1	28128824	.	T	C	.	.	MAF_USDA=4.918
NC_035091.1	28128835	.	G	A	.	.	MAF_USDA=3.279
NC_035091.1	28128907	.	T	A	.	.	MAF_USDA=2.459
NC_035091.1	28129027	.	A	G	.	.	MAF_INRAE=10.127;MAF_USDA=24.706
NC_035091.1	28129055	.	C	G	.	.	MAF_USDA=4.918
NC_035091.1	28129098	.	A	C	.	.	MAF_INRAE=12.658;MAF_USDA=8.235
NC_035091.1	28129109	.	A	G	.	.	MAF_INRAE=44.304;MAF_USDA=19.643
NC_035091.1	28129110	.	G	T	.	.	MAF_INRAE=33.544;MAF_USDA=22.619
NC_035091.1	28129122	.	T	C	.	.	MAF_INRAE=44.304;MAF_USDA=19.048
NC_035091.1	28129125	.	T	G	.	.	MAF_INRAE=48.333;MAF_USDA=18.452
NC_035091.1	28129130	.	T	C	.	.	MAF_INRAE=10.759;MAF_USDA=38.095
NC_035091.1	28129212	.	C	T	.	.	MAF_USDA=19.048
NC_035091.1	28129261	.	A	G	.	.	MAF_INRAE=37.975;MAF_USDA=10.119
NC_035091.1	28129286	.	A	G	.	.	MAF_INRAE=44.937;MAF_USDA=19.412
NC_035091.1	28129383	.	G	C	.	.	MAF_USDA=1.639
NC_035091.1	28129430	.	G	A	.	.	MAF_USDA=4.098
NC_035091.1	28129445	.	T	G	.	.	MAF_USDA=4.918
NC_035091.1	28129512	.	G	A	.	.	MAF_INRAE=6.329;MAF_USDA=16.471
NC_035091.1	28129535	.	C	G	.	.	MAF_USDA=10.417
NC_035091.1	28129537	.	C	T	.	.	MAF_INRAE=6.329;MAF_USDA=19.412
NC_035091.1	28129539	.	T	A	.	.	MAF_INRAE=6.667;MAF_USDA=19.412
NC_035091.1	28129598	.	A	G	.	.	MAF_INRAE=44.937;MAF_USDA=18.235
NC_035091.1	28129660	.	G	C	.	.	MAF_INRAE=42.405;MAF_USDA=10.588
NC_035091.1	28129670	.	C	G	.	.	MAF_USDA=1.639
NC_035091.1	28129676	.	A	T	.	.	MAF_INRAE=48.333;MAF_USDA=19.412
NC_035091.1	28129708	.	C	T	.	.	MAF_INRAE=43.671;MAF_USDA=20.0
NC_035091.1	28129814	.	C	A	.	.	MAF_INRAE=12.658;MAF_USDA=8.235
NC_035091.1	28129915	.	C	T	.	.	MAF_INRAE=44.304;MAF_USDA=18.824
NC_035091.1	28129945	.	A	G	.	.	MAF_INRAE=32.911;MAF_USDA=40.588
NC_035091.1	28130100	.	C	T	.	.	MAF_INRAE=7.5;MAF_USDA=5.294
NC_035091.1	28130194	.	G	C	.	.	MAF_INRAE=40.0;MAF_USDA=10.588
NC_035091.1	28130253	.	T	A	.	.	MAF_INRAE=47.5;MAF_USDA=15.882
NC_035091.1	28130262	.	G	A	.	.	MAF_USDA=4.918
NC_035091.1	28130282	.	T	C	.	.	MAF_INRAE=47.5;MAF_USDA=15.476
NC_035091.1	28130289	.	C	T	.	.	MAF_USDA=1.667
NC_035091.1	28130297	.	G	T	.	.	MAF_INRAE=50.0;MAF_USDA=15.294
NC_035091.1	28130302	.	G	C	.	.	MAF_USDA=29.167
NC_035091.1	28130304	.	A	T	.	.	MAF_USDA=31.25
NC_035091.1	28130440	.	A	T	.	.	MAF_USDA=4.918
NC_035091.1	28130443	.	A	G	.	.	MAF_INRAE=44.937;MAF_USDA=17.647
NC_035091.1	28130509	.	A	T	.	.	MAF_USDA=2.459
NC_035091.1	28130519	.	C	T	.	.	MAF_USDA=2.459
NC_035091.1	28130540	.	A	C	.	.	MAF_USDA=2.083
NC_035091.1	28130643	.	C	A	.	.	MAF_USDA=6.557
NC_035091.1	28130688	.	C	T	.	.	MAF_INRAE=6.962;MAF_USDA=4.706
NC_035091.1	28130730	.	T	G	.	.	MAF_USDA=2.459
NC_035091.1	28130760	.	T	C	.	.	MAF_INRAE=48.734;MAF_USDA=16.471
NC_035091.1	28130803	.	T	C	.	.	MAF_USDA=4.098
NC_035091.1	28130827	.	T	G	.	.	MAF_USDA=7.377
NC_035091.1	28130847	.	G	A	.	.	MAF_INRAE=6.962;MAF_USDA=4.706
NC_035091.1	28130924	.	T	G	.	.	MAF_INRAE=49.367;MAF_USDA=15.882
NC_035091.1	28131035	.	T	A	.	.	MAF_INRAE=49.367;MAF_USDA=15.882
NC_035091.1	28131093	.	A	T	.	.	MAF_INRAE=50.0;MAF_USDA=15.882
NC_035091.1	28131142	.	C	A	.	.	MAF_USDA=4.918
NC_035091.1	28131204	.	A	T	.	.	MAF_INRAE=7.5;MAF_USDA=5.294
NC_035091.1	28131242	.	C	A	.	.	MAF_INRAE=6.962;MAF_USDA=5.294
NC_035091.1	28131252	.	A	C	.	.	MAF_INRAE=6.962;MAF_USDA=5.294
NC_035091.1	28131337	.	T	A	.	.	MAF_INRAE=33.544;MAF_USDA=22.353
NC_035091.1	28131418	.	T	C	.	.	MAF_USDA=4.918
NC_035091.1	28131426	.	A	C	.	.	MAF_INRAE=7.5;MAF_USDA=12.353
NC_035091.1	28131442	.	T	A	.	.	MAF_USDA=10.656
NC_035091.1	28131447	.	CTCAAATAT	CTCAAATAG	.	.	MAF_USDA=43.75
NC_035091.1	28131455	.	T	G	.	.	MAF_INRAE=5.263;MAF_USDA=13.115
NC_035091.1	28131461	.	A	G	.	.	MAF_USDA=4.167
NC_035091.1	28131495	.	A	G	.	.	MAF_USDA=4.918
NC_035091.1	28131519	.	A	G	.	.	MAF_USDA=3.279
NC_035091.1	28131565	.	G	A	.	.	MAF_USDA=7.377
NC_035091.1	28131580	.	C	T	.	.	MAF_USDA=8.333
NC_035091.1	28131673	.	C	T	.	.	MAF_USDA=5.738
NC_035091.1	28131684	.	A	T	.	.	MAF_INRAE=32.911;MAF_USDA=20.0
NC_035091.1	28131693	.	G	A	.	.	MAF_INRAE=32.911;MAF_USDA=20.0
NC_035091.1	28131792	.	A	G	.	.	MAF_INRAE=11.392;MAF_USDA=7.647
NC_035091.1	28131845	.	C	T	.	.	MAF_INRAE=5.696;MAF_USDA=5.294
NC_035091.1	28131856	.	A	G	.	.	MAF_INRAE=5.0;MAF_USDA=6.557
NC_035091.1	28131866	.	G	T	.	.	MAF_USDA=1.639
NC_035091.1	28131913	.	T	A	.	.	MAF_USDA=12.5
NC_035091.1	28131926	.	T	A	.	.	MAF_USDA=2.976
NC_035091.1	28131976	.	T	A	.	.	MAF_USDA=3.279
NC_035091.1	28132025	.	C	T	.	.	MAF_USDA=4.167
NC_035091.1	28132030	.	G	A	.	.	MAF_USDA=2.5
NC_035091.1	28132048	.	T	C	.	.	MAF_INRAE=5.833;MAF_USDA=5.738
NC_035091.1	28132054	.	C	A	.	.	MAF_INRAE=5.063;MAF_USDA=11.765
NC_035091.1	28132064	.	G	T	.	.	MAF_USDA=4.706
NC_035091.1	28132066	.	A	C	.	.	MAF_USDA=4.706
NC_035091.1	28132115	.	G	T	.	.	MAF_INRAE=5.263;MAF_USDA=8.333
NC_035091.1	28132242	.	T	G	.	.	MAF_USDA=19.565
NC_035091.1	28132737	.	G	A	.	.	MAF_USDA=8.235
NC_035091.1	28132765	.	C	A	.	.	MAF_USDA=13.529
NC_035091.1	28132803	.	A	C	.	.	MAF_USDA=12.5
NC_035091.1	28132849	.	A	C	.	.	MAF_USDA=16.471
NC_035091.1	28133080	.	T	A	.	.	MAF_INRAE=5.263
NC_035091.1	28133147	.	C	G	.	.	MAF_USDA=4.098
NC_035091.1	28133180	.	A	C	.	.	MAF_USDA=16.667
NC_035091.1	28133182	.	A	T	.	.	MAF_USDA=14.583
NC_035091.1	28133183	.	A	T	.	.	MAF_USDA=12.5
NC_035091.1	28133185	.	T	A	.	.	MAF_USDA=12.5
NC_035091.1	28133186	.	T	A	.	.	MAF_USDA=12.5
NC_035091.1	28133193	.	T	C	.	.	MAF_INRAE=7.595;MAF_USDA=9.639
NC_035091.1	28133199	.	C	G	.	.	MAF_INRAE=5.0;MAF_USDA=8.621
NC_035091.1	28133200	.	A	C	.	.	MAF_INRAE=7.595;MAF_USDA=8.333
NC_035091.1	28133219	.	C	T	.	.	MAF_USDA=7.377
NC_035091.1	28133257	.	C	A	.	.	MAF_USDA=16.471
NC_035091.1	28133281	.	C	A	.	.	MAF_USDA=4.918
NC_035091.1	28133332	.	A	G	.	.	MAF_USDA=1.639
NC_035091.1	28133410	.	G	A	.	.	MAF_USDA=18.75
NC_035091.1	28133413	.	T	A	.	.	MAF_USDA=5.0
NC_035091.1	28133436	.	C	A	.	.	MAF_USDA=2.353
NC_035091.1	28133525	.	T	C	.	.	MAF_INRAE=7.595;MAF_USDA=16.471
NC_035091.1	28133604	.	C	T	.	.	MAF_INRAE=7.595;MAF_USDA=18.452
NC_035091.1	28133607	.	T	A	.	.	MAF_USDA=12.5
NC_035091.1	28133627	.	A	G	.	.	MAF_USDA=1.639
NC_035091.1	28133747	.	C	T	.	.	MAF_INRAE=5.696;MAF_USDA=15.294
NC_035091.1	28133779	.	G	T	.	.	MAF_INRAE=11.392;MAF_USDA=6.471
NC_035091.1	28133791	.	G	T	.	.	MAF_USDA=2.459
NC_035091.1	28133800	.	C	T	.	.	MAF_USDA=3.279
NC_035091.1	28133803	.	C	T	.	.	MAF_INRAE=44.304;MAF_USDA=14.118
NC_035091.1	28133908	.	G	A	.	.	MAF_INRAE=7.595;MAF_USDA=20.0
NC_035091.1	28133948	.	C	A	.	.	MAF_INRAE=40.506;MAF_USDA=10.588
NC_035091.1	28133961	.	G	A	.	.	MAF_INRAE=7.595;MAF_USDA=18.824
NC_035091.1	28133967	.	T	A	.	.	MAF_USDA=4.098
NC_035091.1	28134008	.	C	T	.	.	MAF_INRAE=7.595;MAF_USDA=18.824
NC_035091.1	28134018	.	G	A	.	.	MAF_USDA=1.639
NC_035091.1	28134147	.	C	T	.	.	MAF_INRAE=44.304;MAF_USDA=11.176
NC_035091.1	28134180	.	G	A	.	.	MAF_USDA=14.706
NC_035091.1	28134295	.	G	A	.	.	MAF_INRAE=44.937
NC_035091.1	28134333	.	A	G	.	.	MAF_INRAE=7.595;MAF_USDA=19.672
NC_035091.1	28134381	.	G	A	.	.	MAF_INRAE=7.595;MAF_USDA=20.492
NC_035091.1	28134431	.	T	G	.	.	MAF_USDA=2.459
NC_035091.1	28134477	.	C	T	.	.	MAF_USDA=1.639
NC_035091.1	28134494	.	A	G	.	.	MAF_INRAE=7.595;MAF_USDA=18.824
NC_035091.1	28134508	.	T	C	.	.	MAF_USDA=15.294
NC_035091.1	28134510	.	A	T	.	.	MAF_USDA=8.333
NC_035091.1	28134519	.	C	G	.	.	MAF_USDA=18.033
NC_035091.1	28134537	.	A	T	.	.	MAF_USDA=15.294
NC_035091.1	28134539	.	T	G	.	.	MAF_USDA=15.294
NC_035091.1	28134673	.	C	A	.	.	MAF_USDA=2.083
NC_035091.1	28134716	.	G	C	.	.	MAF_INRAE=6.667;MAF_USDA=18.824
NC_035091.1	28134723	.	G	A	.	.	MAF_INRAE=7.595;MAF_USDA=19.412
NC_035091.1	28134761	.	C	A	.	.	MAF_INRAE=10.526
NC_035091.1	28134874	.	C	A	.	.	MAF_USDA=7.377
NC_035091.1	28134957	.	G	A	.	.	MAF_INRAE=5.696;MAF_USDA=14.118
NC_035091.1	28135021	.	G	T	.	.	MAF_USDA=3.279
NC_035091.1	28135120	.	C	T	.	.	MAF_USDA=1.639
NC_035091.1	28135187	.	A	T	.	.	MAF_USDA=12.5
NC_035091.1	28135188	.	A	T	.	.	MAF_USDA=12.5
NC_035091.1	28135560	.	C	T	.	.	MAF_INRAE=7.595;MAF_USDA=19.412
NC_035091.1	28135691	.	C	T	.	.	MAF_INRAE=44.304;MAF_USDA=14.118
NC_035091.1	28135697	.	A	C	.	.	MAF_INRAE=44.304;MAF_USDA=14.118
NC_035091.1	28135723	.	T	G	.	.	MAF_INRAE=5.696;MAF_USDA=15.294
NC_035091.1	28135758	.	G	C	.	.	MAF_INRAE=7.595;MAF_USDA=18.824
NC_035091.1	28135781	.	G	A	.	.	MAF_INRAE=5.263
NC_035091.1	28135854	.	A	C	.	.	MAF_USDA=14.706
NC_035091.1	28135933	.	G	T	.	.	MAF_USDA=3.279
NC_035091.1	28135988	.	C	T	.	.	MAF_USDA=1.639
NC_035091.1	28135991	.	C	T	.	.	MAF_USDA=16.471
NC_035091.1	28136107	.	C	T	.	.	MAF_USDA=1.639
NC_035091.1	28136108	.	G	A	.	.	MAF_INRAE=5.696;MAF_USDA=12.941
NC_035091.1	28136163	.	A	G	.	.	MAF_INRAE=48.101;MAF_USDA=46.471
NC_035091.1	28136165	.	C	T	.	.	MAF_USDA=4.098
NC_035091.1	28136230	.	G	A	.	.	MAF_INRAE=5.263;MAF_USDA=4.167
NC_035091.1	28136269	.	C	A	.	.	MAF_INRAE=5.696;MAF_USDA=12.941
NC_035091.1	28136342	.	C	T	.	.	MAF_USDA=4.918
NC_035091.1	28136364	.	G	A	.	.	MAF_INRAE=5.0;MAF_USDA=8.197
NC_035091.1	28136388	.	T	G	.	.	MAF_USDA=12.5
NC_035091.1	28136403	.	C	T	.	.	MAF_INRAE=5.0;MAF_USDA=9.016
NC_035091.1	28136424	.	T	G	.	.	MAF_INRAE=5.263
NC_035091.1	28136438	.	A	T	.	.	MAF_USDA=4.098
NC_035091.1	28136483	.	C	T	.	.	MAF_INRAE=6.329;MAF_USDA=18.235
NC_035091.1	28136608	.	T	G	.	.	MAF_USDA=14.706
NC_035091.1	28136687	.	C	G	.	.	MAF_USDA=3.279
NC_035091.1	28136690	.	G	A	.	.	MAF_INRAE=6.329;MAF_USDA=15.882
NC_035091.1	28136703	.	C	T	.	.	MAF_INRAE=32.278;MAF_USDA=20.0
NC_035091.1	28136717	.	C	G	.	.	MAF_INRAE=5.0;MAF_USDA=17.213
NC_035091.1	28136749	.	C	G	.	.	MAF_USDA=2.353
NC_035091.1	28136750	.	T	G	.	.	MAF_USDA=2.353
NC_035091.1	28136777	.	C	T	.	.	MAF_INRAE=44.304;MAF_USDA=11.176
NC_035091.1	28136781	.	G	C	.	.	MAF_USDA=1.639
NC_035091.1	28136789	.	G	T	.	.	MAF_INRAE=2.5
NC_035091.1	28136877	.	T	C	.	.	MAF_USDA=2.459
NC_035091.1	28136941	.	C	T	.	.	MAF_USDA=3.333
NC_035091.1	28137008	.	G	A	.	.	MAF_USDA=4.918
NC_035091.1	28137013	.	A	C	.	.	MAF_INRAE=44.304;MAF_USDA=25.882
NC_035091.1	28137051	.	T	A	.	.	MAF_INRAE=5.263;MAF_USDA=4.118
NC_035091.1	28137060	.	C	G	.	.	MAF_INRAE=5.833;MAF_USDA=13.934
NC_035091.1	28137089	.	G	A	.	.	MAF_USDA=3.333
NC_035091.1	28137115	.	C	T	.	.	MAF_INRAE=5.696;MAF_USDA=14.118
NC_035091.1	28137211	.	T	G	.	.	MAF_INRAE=5.263;MAF_USDA=8.333
NC_035091.1	28137218	.	G	C	.	.	MAF_USDA=2.459
NC_035091.1	28137248	.	C	T	.	.	MAF_INRAE=5.063;MAF_USDA=9.412
NC_035091.1	28137254	.	G	A	.	.	MAF_USDA=1.639
NC_035091.1	28137308	.	G	A	.	.	MAF_USDA=1.639
NC_035091.1	28137351	.	A	G	.	.	MAF_INRAE=5.696;MAF_USDA=7.647
NC_035091.1	28137365	.	A	T	.	.	MAF_USDA=10.656
NC_035091.1	28137453	.	G	A	.	.	MAF_INRAE=43.671;MAF_USDA=29.412
NC_035091.1	28137466	.	T	C	.	.	MAF_INRAE=14.557;MAF_USDA=24.118
NC_035091.1	28137606	.	A	G	.	.	MAF_INRAE=44.304;MAF_USDA=22.951
NC_035091.1	28137751	.	A	G	.	.	MAF_INRAE=44.304;MAF_USDA=10.588
NC_035091.1	28137765	.	T	G	.	.	MAF_INRAE=5.0
NC_035091.1	28137807	.	C	G	.	.	MAF_INRAE=44.304;MAF_USDA=30.588
NC_035091.1	28137875	.	A	C	.	.	MAF_INRAE=44.304;MAF_USDA=28.824
NC_035091.1	28137912	.	C	A	.	.	MAF_INRAE=5.0;MAF_USDA=9.836
NC_035091.1	28137988	.	C	T	.	.	MAF_INRAE=42.405;MAF_USDA=46.471
NC_035091.1	28138019	.	G	C	.	.	MAF_USDA=4.167
NC_035091.1	28138052	.	C	A	.	.	MAF_INRAE=42.405;MAF_USDA=45.882
NC_035091.1	28138057	.	C	A	.	.	MAF_INRAE=5.0;MAF_USDA=7.377
NC_035091.1	28138140	.	G	T	.	.	MAF_INRAE=21.053;MAF_USDA=2.941
NC_035091.1	28138159	.	C	T	.	.	MAF_INRAE=44.304;MAF_USDA=28.824
NC_035091.1	28138269	.	T	C	.	.	MAF_INRAE=46.203;MAF_USDA=32.353
NC_035091.1	28138284	.	C	T	.	.	MAF_USDA=4.706
NC_035091.1	28138318	.	G	T	.	.	MAF_USDA=7.059
NC_035091.1	28138481	.	A	G	.	.	MAF_INRAE=44.737;MAF_USDA=41.667
NC_035091.1	28138492	.	A	T	.	.	MAF_INRAE=15.833
NC_035091.1	28138508	.	T	C	.	.	MAF_USDA=25.0
NC_035091.1	28138568	.	C	A	.	.	MAF_INRAE=40.506;MAF_USDA=41.176
NC_035091.1	28138569	.	G	T	.	.	MAF_INRAE=2.5
NC_035091.1	28138613	.	T	C	.	.	MAF_INRAE=13.291;MAF_USDA=18.235
NC_035091.1	28138620	.	C	A	.	.	MAF_USDA=4.918
NC_035091.1	28138627	.	A	T	.	.	MAF_USDA=4.167
NC_035091.1	28138633	.	A	C	.	.	MAF_USDA=7.738
NC_035091.1	28138672	.	T	C	.	.	MAF_INRAE=13.291;MAF_USDA=21.765
NC_035091.1	28138683	.	T	G	.	.	MAF_INRAE=6.962;MAF_USDA=4.118
NC_035091.1	28138833	.	C	G	.	.	MAF_USDA=1.639
NC_035091.1	28139101	.	G	C	.	.	MAF_USDA=4.918
NC_035091.1	28139108	.	G	A	.	.	MAF_INRAE=31.579;MAF_USDA=41.176
NC_035091.1	28139250	.	C	T	.	.	MAF_USDA=1.639
NC_035091.1	28139468	.	G	A	.	.	MAF_INRAE=40.506;MAF_USDA=44.118
NC_035091.1	28139561	.	G	A	.	.	MAF_USDA=4.706
NC_035091.1	28139584	.	T	C	.	.	MAF_USDA=2.459
NC_035091.1	28139613	.	C	T	.	.	MAF_INRAE=13.291;MAF_USDA=23.529
NC_035091.1	28139621	.	A	G	.	.	MAF_INRAE=13.291;MAF_USDA=22.353
NC_035091.1	28139858	.	C	T	.	.	MAF_USDA=4.918
NC_035091.1	28139900	.	A	C	.	.	MAF_INRAE=40.506;MAF_USDA=27.647
NC_035091.1	28139924	.	G	T	.	.	MAF_USDA=14.118
NC_035091.1	28139984	.	G	T	.	.	MAF_INRAE=46.203;MAF_USDA=33.529
NC_035091.1	28140012	.	T	C	.	.	MAF_INRAE=31.013;MAF_USDA=4.098
NC_035091.1	28140044	.	G	C	.	.	MAF_USDA=4.918
NC_035091.1	28140246	.	A	G	.	.	MAF_USDA=4.098
NC_035091.1	28140365	.	T	A	.	.	MAF_INRAE=45.57;MAF_USDA=32.143
NC_035091.1	28140410	.	G	A	.	.	MAF_USDA=2.381
NC_035091.1	28140472	.	C	A	.	.	MAF_USDA=2.5
NC_035091.1	28140597	.	C	G	.	.	MAF_INRAE=5.696;MAF_USDA=2.5
NC_035091.1	28140659	.	T	C	.	.	MAF_USDA=1.639
NC_035091.1	28140750	.	G	C	.	.	MAF_USDA=4.918
NC_035091.1	28140779	.	T	A	.	.	MAF_USDA=1.639
NC_035091.1	28140893	.	C	A	.	.	MAF_USDA=13.529
NC_035091.1	28140978	.	G	A	.	.	MAF_USDA=2.459
NC_035091.1	28140987	.	C	T	.	.	MAF_USDA=7.647
NC_035091.1	28141002	.	C	T	.	.	MAF_INRAE=44.304;MAF_USDA=11.176
NC_035091.1	28141003	.	C	A	.	.	MAF_INRAE=41.667;MAF_USDA=11.176
NC_035091.1	28141021	.	C	T	.	.	MAF_INRAE=31.013;MAF_USDA=3.279
NC_035091.1	28141046	.	C	A	.	.	MAF_INRAE=5.0;MAF_USDA=5.738
NC_035091.1	28141069	.	A	T	.	.	MAF_USDA=2.459
NC_035091.1	28141082	.	A	T	.	.	MAF_USDA=3.279
NC_035091.1	28141107	.	G	A	.	.	MAF_USDA=4.098
NC_035091.1	28141147	.	A	G	.	.	MAF_USDA=1.639
NC_035091.1	28141304	.	A	T	.	.	MAF_USDA=3.279
NC_035091.1	28141363	.	T	A	.	.	MAF_USDA=4.918
NC_035091.1	28141398	.	C	T	.	.	MAF_USDA=4.098
NC_035091.1	28141661	.	T	C	.	.	MAF_INRAE=40.506;MAF_USDA=33.529
NC_035091.1	28141688	.	G	A	.	.	MAF_USDA=2.459
NC_035091.1	28141703	.	C	T	.	.	MAF_USDA=4.167
NC_035091.1	28141733	.	G	A	.	.	MAF_USDA=1.639
NC_035091.1	28141827	.	A	G	.	.	MAF_INRAE=40.506;MAF_USDA=33.607
NC_035091.1	28141976	.	C	A	.	.	MAF_USDA=2.459
NC_035091.1	28142059	.	A	G	.	.	MAF_USDA=3.279
NC_035091.1	28142061	.	G	C	.	.	MAF_USDA=2.459
NC_035091.1	28142140	.	C	T	.	.	MAF_USDA=4.098
NC_035091.1	28142153	.	G	T	.	.	MAF_USDA=4.098
NC_035091.1	28142210	.	A	T	.	.	MAF_USDA=5.738
NC_035091.1	28142214	.	G	A	.	.	MAF_USDA=11.176
NC_035091.1	28142252	.	A	T	.	.	MAF_USDA=2.459
NC_035091.1	28142316	.	A	T	.	.	MAF_USDA=2.459
NC_035091.1	28142359	.	G	C	.	.	MAF_INRAE=2.5;MAF_USDA=17.059
NC_035091.1	28142370	.	G	C	.	.	MAF_USDA=8.197
NC_035091.1	28142395	.	G	T	.	.	MAF_USDA=4.918
NC_035091.1	28142416	.	C	T	.	.	MAF_INRAE=10.526
NC_035091.1	28142505	.	G	A	.	.	MAF_USDA=2.459
NC_035091.1	28142522	.	G	T	.	.	MAF_INRAE=40.506;MAF_USDA=43.529
NC_035091.1	28142567	.	A	G	.	.	MAF_INRAE=40.506;MAF_USDA=33.529
NC_035091.1	28142602	.	A	G	.	.	MAF_USDA=4.918
NC_035091.1	28142746	.	G	A	.	.	MAF_USDA=6.471
NC_035091.1	28142769	.	C	G	.	.	MAF_USDA=4.706
NC_035091.1	28142795	.	A	G	.	.	MAF_USDA=2.459
NC_035091.1	28142872	.	G	T	.	.	MAF_INRAE=40.506;MAF_USDA=31.765
NC_035091.1	28142910	.	A	G	.	.	MAF_USDA=8.333
NC_035091.1	28142999	.	T	C	.	.	MAF_USDA=4.706
NC_035091.1	28143017	.	G	A	.	.	MAF_USDA=11.176
NC_035091.1	28143063	.	A	G	.	.	MAF_USDA=9.412
NC_035091.1	28143092	.	G	T	.	.	MAF_USDA=2.459
NC_035091.1	28143190	.	G	A	.	.	MAF_USDA=2.459
NC_035091.1	28143195	.	G	A	.	.	MAF_USDA=1.639
NC_035091.1	28143254	.	T	C	.	.	MAF_USDA=3.279
NC_035091.1	28143288	.	T	C	.	.	MAF_USDA=4.706
NC_035091.1	28143383	.	C	A	.	.	MAF_USDA=2.459
NC_035091.1	28143408	.	T	A	.	.	MAF_INRAE=5.696;MAF_USDA=4.118
NC_035091.1	28143424	.	A	C	.	.	MAF_USDA=3.279
NC_035091.1	28143498	.	C	T	.	.	MAF_INRAE=5.263;MAF_USDA=8.333
NC_035091.1	28143505	.	C	T	.	.	MAF_USDA=2.459
NC_035091.1	28143648	.	G	T	.	.	MAF_USDA=1.639
NC_035091.1	28143666	.	T	C	.	.	MAF_INRAE=44.304;MAF_USDA=20.588
NC_035091.1	28143722	.	A	G	.	.	MAF_INRAE=44.304;MAF_USDA=22.941
NC_035091.1	28143818	.	C	T	.	.	MAF_USDA=4.706
NC_035091.1	28143827	.	G	A	.	.	MAF_USDA=14.118
NC_035091.1	28143967	.	C	T	.	.	MAF_USDA=3.279
NC_035091.1	28143968	.	G	C	.	.	MAF_USDA=1.639
NC_035091.1	28144050	.	C	T	.	.	MAF_INRAE=36.709;MAF_USDA=18.235
NC_035091.1	28144216	.	G	A	.	.	MAF_INRAE=2.5;MAF_USDA=4.918
NC_035091.1	28144258	.	C	T	.	.	MAF_USDA=2.459
NC_035091.1	28144263	.	G	A	.	.	MAF_INRAE=2.5;MAF_USDA=29.412
NC_035091.1	28144310	.	C	T	.	.	MAF_USDA=2.459
NC_035091.1	28144349	.	ACT	ACC	.	.	MAF_USDA=47.917
NC_035091.1	28144351	.	T	C	.	.	MAF_USDA=29.167
NC_035091.1	28144435	.	C	T	.	.	MAF_USDA=4.918
NC_035091.1	28144436	.	C	T	.	.	MAF_USDA=4.918
NC_035091.1	28144480	.	C	A	.	.	MAF_USDA=3.279
NC_035091.1	28144486	.	C	T	.	.	MAF_INRAE=13.291;MAF_USDA=30.588
NC_035091.1	28144505	.	G	C	.	.	MAF_USDA=4.918
NC_035091.1	28144554	.	G	T	.	.	MAF_USDA=10.0
NC_035091.1	28144631	.	T	A	.	.	MAF_USDA=2.459
NC_035091.1	28144660	.	C	T	.	.	MAF_USDA=2.459
NC_035091.1	28144727	.	C	A	.	.	MAF_INRAE=37.975;MAF_USDA=10.0
NC_035091.1	28144769	.	G	A	.	.	MAF_INRAE=5.263;MAF_USDA=4.118
NC_035091.1	28144816	.	C	T	.	.	MAF_INRAE=45.57;MAF_USDA=42.941
NC_035091.1	28144817	.	G	A	.	.	MAF_USDA=1.639
NC_035091.1	28144919	.	A	G	.	.	MAF_INRAE=45.57;MAF_USDA=44.706
NC_035091.1	28144925	.	T	C	.	.	MAF_INRAE=45.57;MAF_USDA=44.706
NC_035091.1	28144954	.	C	T	.	.	MAF_INRAE=46.203;MAF_USDA=42.941
NC_035091.1	28145706	.	G	A	.	.	MAF_USDA=2.459
NC_035091.1	28145708	.	C	G	.	.	MAF_USDA=6.557
NC_035091.1	28145729	.	T	A	.	.	MAF_USDA=1.639
NC_035091.1	28145861	.	C	T	.	.	MAF_INRAE=49.367;MAF_USDA=48.235
NC_035091.1	28146006	.	T	A	.	.	MAF_USDA=12.5
NC_035091.1	28146013	.	C	A	.	.	MAF_USDA=12.5
NC_035091.1	28146119	.	C	A	.	.	MAF_INRAE=31.579;MAF_USDA=24.706
NC_035091.1	28146120	.	G	A	.	.	MAF_USDA=2.459
NC_035091.1	28146123	.	G	A	.	.	MAF_INRAE=38.333;MAF_USDA=24.706
NC_035091.1	28146161	.	T	G	.	.	MAF_USDA=4.098
NC_035091.1	28146169	.	C	T	.	.	MAF_INRAE=36.709;MAF_USDA=27.647
NC_035091.1	28146171	.	T	C	.	.	MAF_USDA=4.706
NC_035091.1	28146211	.	T	A	.	.	MAF_INRAE=36.076;MAF_USDA=25.294
NC_035091.1	28146268	.	G	T	.	.	MAF_INRAE=21.053;MAF_USDA=2.941
NC_035091.1	28146279	.	C	A	.	.	MAF_USDA=2.459
NC_035091.1	28146286	.	A	G	.	.	MAF_USDA=2.459
NC_035091.1	28146302	.	C	A	.	.	MAF_INRAE=44.304;MAF_USDA=10.588
NC_035091.1	28146427	.	A	G	.	.	MAF_INRAE=36.709;MAF_USDA=24.706
NC_035091.1	28146469	.	G	A	.	.	MAF_USDA=4.918
NC_035091.1	28146586	.	G	A	.	.	MAF_USDA=5.0
NC_035091.1	28146622	.	A	T	.	.	MAF_INRAE=15.789;MAF_USDA=32.941
NC_035091.1	28146880	.	G	A	.	.	MAF_USDA=2.459
NC_035091.1	28146921	.	T	C	.	.	MAF_INRAE=5.0;MAF_USDA=17.059
NC_035091.1	28146962	.	A	G	.	.	MAF_INRAE=36.709;MAF_USDA=18.75
NC_035091.1	28147018	.	A	T	.	.	MAF_USDA=2.459
NC_035091.1	28147152	.	C	T	.	.	MAF_INRAE=36.709;MAF_USDA=19.412
NC_035091.1	28147155	.	G	A	.	.	MAF_USDA=4.706
NC_035091.1	28147172	.	G	A	.	.	MAF_USDA=4.918
NC_035091.1	28147184	.	G	A	.	.	MAF_USDA=2.941
NC_035091.1	28147292	.	G	A	.	.	MAF_USDA=4.167
NC_035091.1	28147318	.	T	C	.	.	MAF_INRAE=31.579;MAF_USDA=24.405
NC_035091.1	28147389	.	C	G	.	.	MAF_USDA=6.471
NC_035091.1	28148408	.	G	A	.	.	MAF_USDA=4.762
NC_035091.1	28148414	.	G	T	.	.	MAF_USDA=5.085
NC_035091.1	28148432	.	T	C	.	.	MAF_USDA=30.588
NC_035091.1	28148472	.	C	T	.	.	MAF_INRAE=43.038;MAF_USDA=11.176
NC_035091.1	28148548	.	G	A	.	.	MAF_USDA=12.5
NC_035091.1	28148563	.	A	T	.	.	MAF_INRAE=38.333
NC_035091.1	28148581	.	C	T	.	.	MAF_INRAE=36.709;MAF_USDA=10.714
NC_035091.1	28148606	.	T	C	.	.	MAF_INRAE=36.076;MAF_USDA=28.824
NC_035091.1	28148627	.	C	T	.	.	MAF_INRAE=36.076;MAF_USDA=28.824
NC_035091.1	28148643	.	T	C	.	.	MAF_INRAE=19.62;MAF_USDA=41.765
NC_035091.1	28149057	.	C	T	.	.	MAF_USDA=3.279
NC_035091.1	28149085	.	A	C	.	.	MAF_INRAE=2.5;MAF_USDA=15.574
NC_035091.1	28149205	.	T	G	.	.	MAF_USDA=2.459
NC_035091.1	28149258	.	G	T	.	.	MAF_USDA=2.459
NC_035091.1	28149259	.	G	A	.	.	MAF_USDA=11.176
NC_035091.1	28149264	.	C	G	.	.	MAF_USDA=2.459
NC_035091.1	28149405	.	T	A	.	.	MAF_USDA=4.706
NC_035091.1	28149523	.	T	C	.	.	MAF_USDA=2.459
NC_035091.1	28149572	.	A	C	.	.	MAF_USDA=19.672
NC_035091.1	28149580	.	G	A	.	.	MAF_USDA=8.333
NC_035091.1	28149627	.	A	G	.	.	MAF_USDA=2.459
NC_035091.1	28149678	.	A	C	.	.	MAF_USDA=2.459
NC_035091.1	28149698	.	C	A	.	.	MAF_USDA=14.706
NC_035091.1	28149740	.	T	G	.	.	MAF_USDA=3.279
NC_035091.1	28149834	.	G	T	.	.	MAF_INRAE=3.165
NC_035091.1	28149910	.	T	C	.	.	MAF_USDA=4.098
NC_035091.1	28149930	.	G	A	.	.	MAF_USDA=8.333
NC_035091.1	28149983	.	T	C	.	.	MAF_USDA=14.754
NC_035091.1	28150040	.	C	T	.	.	MAF_USDA=16.393
NC_035091.1	28150105	.	C	A	.	.	MAF_USDA=14.754
NC_035091.1	28150170	.	A	G	.	.	MAF_USDA=13.934
NC_035091.1	28150174	.	A	G	.	.	MAF_USDA=13.115
NC_035091.1	28150188	.	C	A	.	.	MAF_USDA=4.098
NC_035091.1	28150293	.	G	A	.	.	MAF_USDA=3.279
NC_035091.1	28150308	.	G	A	.	.	MAF_USDA=4.098
NC_035091.1	28150314	.	T	A	.	.	MAF_USDA=1.639
NC_035091.1	28150357	.	T	G	.	.	MAF_USDA=19.672
NC_035091.1	28150402	.	G	A	.	.	MAF_INRAE=17.722;MAF_USDA=30.0
NC_035091.1	28150412	.	C	T	.	.	MAF_USDA=2.941
NC_035091.1	28150564	.	A	G	.	.	MAF_USDA=2.459
NC_035091.1	28150682	.	T	C	.	.	MAF_INRAE=36.709;MAF_USDA=7.059
NC_035091.1	28150699	.	C	T	.	.	MAF_USDA=4.167
NC_035091.1	28150831	.	A	C	.	.	MAF_USDA=3.279
NC_035091.1	28150971	.	A	C	.	.	MAF_INRAE=42.405;MAF_USDA=14.118
NC_035091.1	28151007	.	G	C	.	.	MAF_INRAE=46.203;MAF_USDA=35.882
NC_035091.1	28151036	.	G	A	.	.	MAF_INRAE=43.038;MAF_USDA=14.118
NC_035091.1	28151083	.	A	G	.	.	MAF_USDA=4.706
NC_035091.1	28151125	.	G	A	.	.	MAF_USDA=3.529
NC_035091.1	28151189	.	G	A	.	.	MAF_USDA=9.412
NC_035091.1	28151226	.	C	A	.	.	MAF_USDA=8.333
NC_035091.1	28151242	.	A	C	.	.	MAF_INRAE=49.367;MAF_USDA=34.118
NC_035091.1	28151308	.	G	A	.	.	MAF_USDA=2.353
NC_035091.1	28151346	.	G	A	.	.	MAF_INRAE=21.053;MAF_USDA=7.059
NC_035091.1	28151350	.	G	A	.	.	MAF_USDA=8.235
NC_035091.1	28151414	.	A	G	.	.	MAF_INRAE=21.053;MAF_USDA=6.471
NC_035091.1	28151416	.	A	T	.	.	MAF_INRAE=5.263
NC_035091.1	28151427	.	A	T	.	.	MAF_USDA=4.918
NC_035091.1	28151767	.	A	G	.	.	MAF_USDA=8.333
NC_035091.1	28151801	.	C	G	.	.	MAF_USDA=4.098
NC_035091.1	28151820	.	G	A	.	.	MAF_USDA=6.25
NC_035091.1	28151854	.	C	T	.	.	MAF_USDA=3.279
NC_035091.1	28151899	.	T	C	.	.	MAF_INRAE=40.506;MAF_USDA=25.0
NC_035091.1	28151908	.	G	C	.	.	MAF_INRAE=21.053;MAF_USDA=6.25
NC_035091.1	28151934	.	G	A	.	.	MAF_INRAE=2.5;MAF_USDA=10.0
NC_035091.1	28151965	.	G	T	.	.	MAF_USDA=4.167
NC_035091.1	28151991	.	T	A	.	.	MAF_USDA=3.279
NC_035091.1	28152023	.	G	A	.	.	MAF_USDA=3.279
NC_035091.1	28152032	.	G	C	.	.	MAF_INRAE=2.5;MAF_USDA=30.0
NC_035091.1	28152076	.	A	G	.	.	MAF_INRAE=21.053;MAF_USDA=6.25
NC_035091.1	28152166	.	G	A	.	.	MAF_USDA=3.529
NC_035091.1	28152191	.	G	T	.	.	MAF_USDA=4.918
NC_035091.1	28152273	.	G	A	.	.	MAF_USDA=8.824
NC_035091.1	28152304	.	C	T	.	.	MAF_USDA=2.459
NC_035091.1	28152315	.	C	A	.	.	MAF_USDA=6.557
NC_035091.1	28152513	.	G	T	.	.	MAF_INRAE=5.263
NC_035091.1	28152559	.	A	T	.	.	MAF_USDA=1.639
NC_035091.1	28152678	.	G	T	.	.	MAF_USDA=4.918
NC_035091.1	28152761	.	C	T	.	.	MAF_USDA=10.588
NC_035091.1	28152781	.	C	T	.	.	MAF_INRAE=2.5;MAF_USDA=37.647
NC_035091.1	28152818	.	C	T	.	.	MAF_INRAE=31.646;MAF_USDA=1.639
NC_035091.1	28152855	.	AC	AA	.	.	MAF_USDA=16.667
NC_035091.1	28152862	.	A	C	.	.	MAF_INRAE=2.5;MAF_USDA=31.25
NC_035091.1	28152863	.	A	C	.	.	MAF_INRAE=47.468;MAF_USDA=16.667
NC_035091.1	28152864	.	A	C	.	.	MAF_INRAE=5.833
NC_035091.1	28152868	.	AG	AA	.	.	MAF_USDA=10.417
NC_035091.1	28152869	.	G	A	.	.	MAF_INRAE=1.899
NC_035091.1	28152873	.	C	A	.	.	MAF_USDA=12.353
NC_035091.1	28153044	.	G	A	.	.	MAF_USDA=4.098
NC_035091.1	28153312	.	G	A	.	.	MAF_INRAE=43.038;MAF_USDA=14.118
NC_035091.1	28153435	.	C	A	.	.	MAF_INRAE=5.833;MAF_USDA=6.557
NC_035091.1	28153528	.	T	C	.	.	MAF_INRAE=41.139;MAF_USDA=10.588
NC_035091.1	28153678	.	G	T	.	.	MAF_USDA=1.639
NC_035091.1	28153727	.	C	T	.	.	MAF_USDA=5.0
NC_035091.1	28153772	.	T	C	.	.	MAF_USDA=8.235
NC_035091.1	28153793	.	A	C	.	.	MAF_INRAE=43.038;MAF_USDA=14.118
NC_035091.1	28153808	.	G	A	.	.	MAF_USDA=4.167
NC_035091.1	28153833	.	T	C	.	.	MAF_USDA=1.639
NC_035091.1	28153869	.	G	A	.	.	MAF_USDA=8.824
NC_035091.1	28154153	.	T	C	.	.	MAF_INRAE=44.937;MAF_USDA=43.529
NC_035091.1	28154257	.	G	A	.	.	MAF_INRAE=44.937;MAF_USDA=35.294
NC_035091.1	28154276	.	A	G	.	.	MAF_INRAE=44.937;MAF_USDA=48.235
NC_035091.1	28154299	.	G	A	.	.	MAF_INRAE=30.38;MAF_USDA=1.639
NC_035091.1	28154329	.	T	A	.	.	MAF_INRAE=45.57;MAF_USDA=41.765
NC_035091.1	28154359	.	C	A	.	.	MAF_INRAE=45.57;MAF_USDA=20.0
NC_035091.1	28154397	.	C	A	.	.	MAF_USDA=8.824
NC_035091.1	28154542	.	G	C	.	.	MAF_USDA=2.459
NC_035091.1	28154556	.	A	G	.	.	MAF_INRAE=44.937;MAF_USDA=42.353
NC_035091.1	28154588	.	G	A	.	.	MAF_INRAE=44.937;MAF_USDA=49.412
NC_035091.1	28154607	.	T	G	.	.	MAF_USDA=8.235
NC_035091.1	28154664	.	G	A	.	.	MAF_USDA=2.459
NC_035091.1	28154672	.	C	T	.	.	MAF_USDA=2.459
NC_035091.1	28154714	.	C	A	.	.	MAF_INRAE=39.167;MAF_USDA=35.417
NC_035091.1	28154722	.	C	A	.	.	MAF_USDA=33.333
NC_035091.1	28154805	.	C	T	.	.	MAF_INRAE=43.038;MAF_USDA=14.118
NC_035091.1	28154834	.	G	A	.	.	MAF_INRAE=3.165
NC_035091.1	28154899	.	C	A	.	.	MAF_INRAE=44.937;MAF_USDA=48.824
NC_035091.1	28155002	.	G	A	.	.	MAF_USDA=1.639
NC_035091.1	28155072	.	A	C	.	.	MAF_INRAE=44.937;MAF_USDA=35.294
NC_035091.1	28155132	.	C	A	.	.	MAF_INRAE=5.696;MAF_USDA=3.529
NC_035091.1	28155183	.	C	T	.	.	MAF_INRAE=44.937;MAF_USDA=48.824
NC_035091.1	28155347	.	A	G	.	.	MAF_USDA=4.918
NC_035091.1	28155380	.	C	T	.	.	MAF_INRAE=44.304;MAF_USDA=39.412
NC_035091.1	28155484	.	G	A	.	.	MAF_USDA=12.5
NC_035091.1	28155639	.	C	T	.	.	MAF_USDA=1.639
NC_035091.1	28155656	.	G	T	.	.	MAF_INRAE=45.57;MAF_USDA=34.706
NC_035091.1	28155748	.	C	T	.	.	MAF_USDA=12.5
NC_035091.1	28155850	.	G	A	.	.	MAF_USDA=1.639
NC_035091.1	28155923	.	A	C	.	.	MAF_USDA=25.0
NC_035091.1	28155974	.	A	T	.	.	MAF_USDA=1.639
NC_035091.1	28156227	.	A	G	.	.	MAF_INRAE=44.304;MAF_USDA=31.25
NC_035091.1	28156456	.	C	T	.	.	MAF_INRAE=43.038;MAF_USDA=14.118
NC_035091.1	28156489	.	G	A	.	.	MAF_INRAE=44.937;MAF_USDA=47.059
NC_035091.1	28156575	.	A	G	.	.	MAF_USDA=14.118
NC_035091.1	28156593	.	A	C	.	.	MAF_INRAE=2.5;MAF_USDA=8.235
NC_035091.1	28156681	.	C	A	.	.	MAF_INRAE=5.263;MAF_USDA=3.279
NC_035091.1	28156762	.	G	A	.	.	MAF_USDA=4.167
NC_035091.1	28156797	.	A	G	.	.	MAF_USDA=48.214
NC_035091.1	28156894	.	C	A	.	.	MAF_USDA=13.115
NC_035091.1	28157039	.	G	C	.	.	MAF_INRAE=5.263
NC_035091.1	28157130	.	T	C	.	.	MAF_INRAE=44.937;MAF_USDA=48.235
NC_035091.1	28157299	.	C	A	.	.	MAF_USDA=2.459
NC_035091.1	28157410	.	C	A	.	.	MAF_INRAE=2.5;MAF_USDA=38.235
NC_035091.1	28157474	.	T	C	.	.	MAF_INRAE=2.5;MAF_USDA=31.765
NC_035091.1	28157520	.	A	C	.	.	MAF_INRAE=2.5;MAF_USDA=37.647
NC_035091.1	28157591	.	C	T	.	.	MAF_USDA=22.917
NC_035091.1	28157615	.	T	C	.	.	MAF_INRAE=2.5;MAF_USDA=38.235
NC_035091.1	28157753	.	G	A	.	.	MAF_INRAE=43.038;MAF_USDA=22.353
NC_035091.1	28157757	.	G	A	.	.	MAF_USDA=4.098
NC_035091.1	28157872	.	C	T	.	.	MAF_USDA=2.459
NC_035091.1	28158050	.	C	T	.	.	MAF_USDA=2.459
NC_035091.1	28158051	.	G	A	.	.	MAF_INRAE=43.038;MAF_USDA=14.118
NC_035091.1	28158076	.	G	C	.	.	MAF_INRAE=21.053;MAF_USDA=5.294
NC_035091.1	28158124	.	G	T	.	.	MAF_USDA=2.459
NC_035091.1	28158141	.	C	T	.	.	MAF_INRAE=2.5;MAF_USDA=38.824
NC_035091.1	28158166	.	C	T	.	.	MAF_USDA=8.824
NC_035091.1	28158210	.	G	T	.	.	MAF_INRAE=48.734;MAF_USDA=17.647
NC_035091.1	28158221	.	T	C	.	.	MAF_INRAE=49.367;MAF_USDA=35.882
NC_035091.1	28158227	.	T	A	.	.	MAF_INRAE=48.734;MAF_USDA=17.059
NC_035091.1	28158295	.	C	T	.	.	MAF_USDA=4.918
NC_035091.1	28158333	.	C	A	.	.	MAF_INRAE=11.667;MAF_USDA=13.115
NC_035091.1	28158338	.	C	T	.	.	MAF_INRAE=43.038;MAF_USDA=14.118
NC_035091.1	28158343	.	G	T	.	.	MAF_INRAE=42.405;MAF_USDA=14.118
NC_035091.1	28158391	.	C	T	.	.	MAF_INRAE=43.671;MAF_USDA=27.647
NC_035091.1	28158433	.	G	T	.	.	MAF_INRAE=1.667
NC_035091.1	28158468	.	C	T	.	.	MAF_USDA=1.639
NC_035091.1	28158473	.	A	T	.	.	MAF_INRAE=36.667;MAF_USDA=35.417
NC_035091.1	28158523	.	T	A	.	.	MAF_USDA=4.098
NC_035091.1	28158524	.	C	T	.	.	MAF_USDA=4.098
NC_035091.1	28158525	.	C	A	.	.	MAF_USDA=4.098
NC_035091.1	28158526	.	C	G	.	.	MAF_USDA=4.098
NC_035091.1	28158539	.	C	A	.	.	MAF_INRAE=40.506;MAF_USDA=10.588
NC_035091.1	28158822	.	T	C	.	.	MAF_INRAE=2.5
NC_035091.1	28158932	.	T	C	.	.	MAF_INRAE=10.526;MAF_USDA=4.918
NC_035091.1	28158938	.	G	A	.	.	MAF_INRAE=41.772;MAF_USDA=32.941
NC_035091.1	28158950	.	T	G	.	.	MAF_INRAE=2.5;MAF_USDA=47.059
NC_035091.1	28158957	.	T	G	.	.	MAF_USDA=7.647
NC_035091.1	28159037	.	A	T	.	.	MAF_USDA=2.459
NC_035091.1	28159185	.	G	A	.	.	MAF_INRAE=21.053;MAF_USDA=2.353
NC_035091.1	28159306	.	T	G	.	.	MAF_INRAE=2.5;MAF_USDA=31.176
NC_035091.1	28159319	.	C	T	.	.	MAF_INRAE=41.772;MAF_USDA=32.941
NC_035091.1	28159327	.	G	T	.	.	MAF_USDA=5.882
NC_035091.1	28159346	.	G	T	.	.	MAF_USDA=6.471
NC_035091.1	28159367	.	C	A	.	.	MAF_USDA=7.647
NC_035091.1	28159404	.	C	G	.	.	MAF_INRAE=41.772;MAF_USDA=20.833
NC_035091.1	28159467	.	C	G	.	.	MAF_USDA=14.118
NC_035091.1	28159498	.	G	T	.	.	MAF_INRAE=41.772;MAF_USDA=33.529
NC_035091.1	28159727	.	G	T	.	.	MAF_INRAE=10.526;MAF_USDA=4.098
NC_035091.1	28159742	.	A	T	.	.	MAF_INRAE=41.772;MAF_USDA=33.529
NC_035091.1	28159754	.	T	G	.	.	MAF_INRAE=41.772;MAF_USDA=35.882
NC_035091.1	28159794	.	T	G	.	.	MAF_USDA=8.333
NC_035091.1	28159875	.	T	A,C	.	.	MAF_INRAE=3.165;MAF_USDA=2.459
NC_035091.1	28159969	.	T	C	.	.	MAF_INRAE=41.772;MAF_USDA=20.833
NC_035091.1	28159973	.	G	T	.	.	MAF_INRAE=39.873;MAF_USDA=14.118
NC_035091.1	28159975	.	C	T	.	.	MAF_INRAE=35.833;MAF_USDA=14.118
NC_035091.1	28160008	.	G	T	.	.	MAF_INRAE=21.053;MAF_USDA=4.167
NC_035091.1	28160086	.	A	T	.	.	MAF_INRAE=42.405;MAF_USDA=22.917
NC_035091.1	28160094	.	C	T	.	.	MAF_INRAE=42.405
NC_035091.1	28160118	.	G	T	.	.	MAF_USDA=2.459
NC_035091.1	28160144	.	A	G	.	.	MAF_INRAE=43.038;MAF_USDA=20.833
NC_035091.1	28160153	.	G	T	.	.	MAF_USDA=3.279
NC_035091.1	28160175	.	A	G	.	.	MAF_USDA=9.016
NC_035091.1	28160177	.	G	A	.	.	MAF_INRAE=3.333;MAF_USDA=4.918
NC_035091.1	28160200	.	C	G	.	.	MAF_INRAE=39.873;MAF_USDA=14.118
NC_035091.1	28160252	.	G	T	.	.	MAF_USDA=9.016
NC_035091.1	28160304	.	A	T	.	.	MAF_INRAE=42.405;MAF_USDA=31.765
NC_035091.1	28160320	.	A	G	.	.	MAF_USDA=2.459
NC_035091.1	28160435	.	A	G	.	.	MAF_INRAE=44.937;MAF_USDA=27.059
NC_035091.1	28160474	.	G	A	.	.	MAF_INRAE=5.833;MAF_USDA=9.016
NC_035091.1	28160660	.	G	A	.	.	MAF_USDA=1.639
NC_035091.1	28160673	.	T	G	.	.	MAF_INRAE=34.81;MAF_USDA=1.639
NC_035091.1	28160685	.	G	T	.	.	MAF_INRAE=3.165
NC_035091.1	28160739	.	G	T	.	.	MAF_INRAE=41.772;MAF_USDA=33.529
NC_035091.1	28160751	.	G	A	.	.	MAF_INRAE=10.526;MAF_USDA=4.918
NC_035091.1	28160881	.	C	T	.	.	MAF_USDA=2.459
NC_035091.1	28160935	.	A	G	.	.	MAF_USDA=7.647
NC_035091.1	28160938	.	C	T	.	.	MAF_INRAE=42.405;MAF_USDA=33.529
NC_035091.1	28161123	.	C	T	.	.	MAF_USDA=12.941
NC_035091.1	28161132	.	C	T	.	.	MAF_USDA=2.459
NC_035091.1	28161134	.	C	T	.	.	MAF_USDA=1.639
NC_035091.1	28161220	.	C	A	.	.	MAF_USDA=5.0
NC_035091.1	28161249	.	C	T	.	.	MAF_INRAE=41.772;MAF_USDA=32.353
NC_035091.1	28161271	.	A	G	.	.	MAF_INRAE=50.0;MAF_USDA=16.667
NC_035091.1	28161346	.	C	T	.	.	MAF_USDA=7.647
NC_035091.1	28161347	.	G	A	.	.	MAF_USDA=1.639
NC_035091.1	28161359	.	T	A	.	.	MAF_INRAE=41.772;MAF_USDA=32.941
NC_035091.1	28161372	.	C	G	.	.	MAF_INRAE=39.873;MAF_USDA=14.118
NC_035091.1	28161397	.	G	A	.	.	MAF_INRAE=41.772;MAF_USDA=30.588
NC_035091.1	28161529	.	T	C	.	.	MAF_INRAE=41.772;MAF_USDA=33.529
NC_035091.1	28161545	.	T	C	.	.	MAF_INRAE=41.772;MAF_USDA=33.529
NC_035091.1	28161559	.	G	A	.	.	MAF_INRAE=41.772;MAF_USDA=34.118
NC_035091.1	28161597	.	G	A	.	.	MAF_USDA=1.639
NC_035091.1	28161637	.	C	G	.	.	MAF_USDA=9.016
NC_035091.1	28161663	.	C	A	.	.	MAF_USDA=7.647
NC_035091.1	28161666	.	G	A	.	.	MAF_INRAE=41.772;MAF_USDA=33.529
NC_035091.1	28161750	.	G	C	.	.	MAF_INRAE=42.405;MAF_USDA=31.765
NC_035091.1	28161889	.	T	G	.	.	MAF_INRAE=2.5;MAF_USDA=47.647
NC_035091.1	28161914	.	T	C	.	.	MAF_INRAE=2.5;MAF_USDA=47.059
NC_035091.1	28162017	.	A	G	.	.	MAF_USDA=2.459
NC_035091.1	28162025	.	A	T	.	.	MAF_USDA=1.639
NC_035091.1	28162080	.	G	T	.	.	MAF_INRAE=42.405;MAF_USDA=33.529
NC_035091.1	28162101	.	T	G	.	.	MAF_INRAE=2.5;MAF_USDA=47.647
NC_035091.1	28162133	.	G	T	.	.	MAF_INRAE=41.139;MAF_USDA=32.941
NC_035091.1	28162171	.	C	A	.	.	MAF_INRAE=21.053;MAF_USDA=2.353
NC_035091.1	28162280	.	C	T	.	.	MAF_INRAE=39.873;MAF_USDA=14.706
NC_035091.1	28162326	.	T	G	.	.	MAF_INRAE=41.772;MAF_USDA=31.176
NC_035091.1	28162338	.	A	T	.	.	MAF_INRAE=50.0;MAF_USDA=22.941
NC_035091.1	28162356	.	T	C	.	.	MAF_INRAE=41.772;MAF_USDA=32.941
NC_035091.1	28162392	.	C	A	.	.	MAF_INRAE=2.5;MAF_USDA=40.588
NC_035091.1	28162448	.	A	C	.	.	MAF_INRAE=42.405;MAF_USDA=32.941
NC_035091.1	28162457	.	A	C	.	.	MAF_USDA=2.459
NC_035091.1	28162469	.	T	C	.	.	MAF_INRAE=42.405;MAF_USDA=33.529
NC_035091.1	28162517	.	A	G	.	.	MAF_USDA=2.459
NC_035091.1	28162566	.	G	A	.	.	MAF_USDA=1.639
NC_035091.1	28162594	.	G	A	.	.	MAF_INRAE=2.5;MAF_USDA=7.059
NC_035091.1	28162677	.	G	A	.	.	MAF_USDA=2.353
NC_035091.1	28162683	.	C	T	.	.	MAF_USDA=2.459
NC_035091.1	28162687	.	A	T	.	.	MAF_INRAE=41.772;MAF_USDA=33.529
NC_035091.1	28162697	.	A	T	.	.	MAF_USDA=3.529
NC_035091.1	28162698	.	A	T	.	.	MAF_USDA=8.333
NC_035091.1	28162699	.	A	T	.	.	MAF_USDA=3.529
NC_035091.1	28162700	.	T	A	.	.	MAF_USDA=3.279
NC_035091.1	28162701	.	A	T	.	.	MAF_USDA=5.294
NC_035091.1	28162758	.	C	T	.	.	MAF_INRAE=39.241;MAF_USDA=14.118
NC_035091.1	28162783	.	T	A	.	.	MAF_USDA=4.167
NC_035091.1	28162817	.	C	T	.	.	MAF_INRAE=39.241;MAF_USDA=14.706
NC_035091.1	28162890	.	A	G	.	.	MAF_USDA=20.0
NC_035091.1	28162942	.	C	T	.	.	MAF_INRAE=2.5;MAF_USDA=29.412
NC_035091.1	28162947	.	G	T	.	.	MAF_USDA=2.353
NC_035091.1	28162952	.	T	C	.	.	MAF_INRAE=39.873;MAF_USDA=14.118
NC_035091.1	28162956	.	T	A	.	.	MAF_INRAE=44.304;MAF_USDA=27.059
NC_035091.1	28163013	.	C	T	.	.	MAF_USDA=4.118
NC_035091.1	28163117	.	G	T	.	.	MAF_INRAE=1.667
NC_035091.1	28163211	.	G	C	.	.	MAF_USDA=18.824
NC_035091.1	28163252	.	C	T	.	.	MAF_USDA=1.639
NC_035091.1	28163320	.	C	T	.	.	MAF_USDA=18.235
NC_035091.1	28163350	.	C	G	.	.	MAF_USDA=17.647
NC_035091.1	28165338	.	T	A	.	.	MAF_USDA=19.565
NC_035091.1	28165375	.	C	A	.	.	MAF_USDA=47.826
NC_035091.1	28165519	.	C	T	.	.	MAF_USDA=3.279
NC_035091.1	28165534	.	G	A	.	.	MAF_USDA=3.529
NC_035091.1	28165618	.	C	T	.	.	MAF_USDA=1.639
NC_035091.1	28165782	.	C	T	.	.	MAF_USDA=2.459
NC_035091.1	28165792	.	G	A	.	.	MAF_INRAE=42.405;MAF_USDA=35.882
NC_035091.1	28165798	.	A	T	.	.	MAF_USDA=2.353
NC_035091.1	28165823	.	G	T	.	.	MAF_USDA=4.918
NC_035091.1	28165824	.	G	T	.	.	MAF_USDA=4.918
NC_035091.1	28165835	.	A	G	.	.	MAF_INRAE=2.5;MAF_USDA=28.824
NC_035091.1	28165859	.	C	T	.	.	MAF_INRAE=41.772;MAF_USDA=33.529
NC_035091.1	28165903	.	G	A	.	.	MAF_INRAE=5.263;MAF_USDA=3.279
NC_035091.1	28165907	.	G	C	.	.	MAF_USDA=19.412
NC_035091.1	28166048	.	T	G	.	.	MAF_INRAE=39.873;MAF_USDA=15.294
NC_035091.1	28166078	.	A	T	.	.	MAF_INRAE=39.873;MAF_USDA=14.118
NC_035091.1	28166079	.	G	C	.	.	MAF_USDA=1.639
NC_035091.1	28166141	.	C	T	.	.	MAF_INRAE=2.5;MAF_USDA=6.471
NC_035091.1	28166148	.	A	C	.	.	MAF_USDA=20.0
NC_035091.1	28166204	.	T	C	.	.	MAF_INRAE=39.241;MAF_USDA=14.118
NC_035091.1	28166206	.	A	C	.	.	MAF_USDA=2.459
NC_035091.1	28166407	.	A	C	.	.	MAF_USDA=2.459
NC_035091.1	28166429	.	G	T	.	.	MAF_INRAE=39.241;MAF_USDA=14.118
NC_035091.1	28166436	.	G	T	.	.	MAF_USDA=9.016
NC_035091.1	28166440	.	G	C	.	.	MAF_USDA=2.459
NC_035091.1	28166493	.	A	C	.	.	MAF_USDA=4.918
NC_035091.1	28166549	.	T	C	.	.	MAF_USDA=20.588
NC_035091.1	28166551	.	G	A	.	.	MAF_USDA=2.459
NC_035091.1	28166593	.	T	C	.	.	MAF_USDA=18.824
NC_035091.1	28166650	.	A	G	.	.	MAF_INRAE=2.5;MAF_USDA=32.941
NC_035091.1	28166741	.	A	C	.	.	MAF_USDA=18.75
NC_035091.1	28166753	.	A	C	.	.	MAF_USDA=2.941
NC_035091.1	28166757	.	A	C	.	.	MAF_INRAE=39.241;MAF_USDA=33.529
NC_035091.1	28166767	.	C	T	.	.	MAF_INRAE=39.241;MAF_USDA=17.059
NC_035091.1	28166772	.	A	G	.	.	MAF_INRAE=3.333;MAF_USDA=32.941
NC_035091.1	28166821	.	A	C	.	.	MAF_INRAE=44.304;MAF_USDA=22.917
NC_035091.1	28166909	.	A	G	.	.	MAF_USDA=4.098
NC_035091.1	28166957	.	G	A	.	.	MAF_USDA=17.059
NC_035091.1	28167035	.	T	C	.	.	MAF_INRAE=35.0;MAF_USDA=19.412
NC_035091.1	28167054	.	T	C	.	.	MAF_INRAE=2.632
NC_035091.1	28167076	.	T	G	.	.	MAF_USDA=13.529
NC_035091.1	28167081	.	T	A	.	.	MAF_INRAE=31.013
NC_035091.1	28167103	.	G	A	.	.	MAF_INRAE=24.167
NC_035091.1	28167104	.	C	A	.	.	MAF_INRAE=31.667;MAF_USDA=14.881
NC_035091.1	28167140	.	G	A	.	.	MAF_INRAE=23.333
NC_035091.1	28167149	.	A	G	.	.	MAF_USDA=1.667
NC_035091.1	28167159	.	A	C	.	.	MAF_INRAE=4.167;MAF_USDA=5.0
NC_035091.1	28167174	.	G	A	.	.	MAF_INRAE=4.167
NC_035091.1	28167260	.	C	T	.	.	MAF_INRAE=48.734;MAF_USDA=20.833
NC_035091.1	28167300	.	G	C	.	.	MAF_USDA=16.471
NC_035091.1	28167318	.	A	C	.	.	MAF_USDA=8.333
NC_035091.1	28167454	.	C	T	.	.	MAF_USDA=1.639
NC_035091.1	28167470	.	T	C	.	.	MAF_INRAE=5.833;MAF_USDA=6.557
NC_035091.1	28167494	.	A	G	.	.	MAF_USDA=4.098
NC_035091.1	28167495	.	G	T	.	.	MAF_USDA=4.098
NC_035091.1	28167543	.	G	A	.	.	MAF_USDA=20.0
NC_035091.1	28167626	.	G	A	.	.	MAF_USDA=2.459
NC_035091.1	28167643	.	T	C	.	.	MAF_USDA=4.098
NC_035091.1	28167645	.	C	A	.	.	MAF_USDA=4.098
NC_035091.1	28167655	.	T	C	.	.	MAF_USDA=4.098
NC_035091.1	28167664	.	G	A	.	.	MAF_INRAE=42.405;MAF_USDA=32.941
NC_035091.1	28167687	.	C	T	.	.	MAF_USDA=12.5
NC_035091.1	28167693	.	T	C	.	.	MAF_INRAE=39.873;MAF_USDA=32.143
NC_035091.1	28167702	.	G	C	.	.	MAF_USDA=4.098
NC_035091.1	28167709	.	C	A	.	.	MAF_INRAE=41.772;MAF_USDA=35.294
NC_035091.1	28167713	.	C	T	.	.	MAF_USDA=17.059
NC_035091.1	28167755	.	C	T	.	.	MAF_INRAE=40.506;MAF_USDA=14.706
NC_035091.1	28167927	.	C	A	.	.	MAF_USDA=20.588
NC_035091.1	28167931	.	T	A	.	.	MAF_USDA=5.882
NC_035091.1	28167939	.	C	A	.	.	MAF_INRAE=47.368;MAF_USDA=14.706
NC_035091.1	28167953	.	A	G	.	.	MAF_INRAE=47.368;MAF_USDA=32.941
NC_035091.1	28168027	.	C	A	.	.	MAF_USDA=29.167
NC_035091.1	28168039	.	T	G	.	.	MAF_USDA=29.167
NC_035091.1	28168066	.	T	C	.	.	MAF_USDA=18.824
NC_035091.1	28168083	.	G	T	.	.	MAF_USDA=2.459
NC_035091.1	28168132	.	T	G	.	.	MAF_USDA=19.412
NC_035091.1	28168228	.	A	G	.	.	MAF_USDA=20.588
NC_035091.1	28168231	.	G	T	.	.	MAF_USDA=2.353
NC_035091.1	28168238	.	T	A	.	.	MAF_USDA=19.412
NC_035091.1	28168276	.	C	T	.	.	MAF_USDA=1.639
NC_035091.1	28168280	.	G	C	.	.	MAF_USDA=20.588
NC_035091.1	28168335	.	G	A	.	.	MAF_USDA=20.588
NC_035091.1	28168362	.	C	T	.	.	MAF_USDA=2.353
NC_035091.1	28168451	.	A	C	.	.	MAF_INRAE=41.772;MAF_USDA=20.833
NC_035091.1	28168477	.	C	T	.	.	MAF_INRAE=41.139;MAF_USDA=32.353
NC_035091.1	28168478	.	G	C	.	.	MAF_INRAE=2.5;MAF_USDA=26.471
NC_035091.1	28168506	.	T	C	.	.	MAF_INRAE=41.139;MAF_USDA=42.353
NC_035091.1	28168518	.	G	T	.	.	MAF_INRAE=41.772;MAF_USDA=33.529
NC_035091.1	28168519	.	C	A	.	.	MAF_INRAE=38.333;MAF_USDA=34.118
NC_035091.1	28168630	.	A	C	.	.	MAF_USDA=3.529
NC_035091.1	28168632	.	C	T	.	.	MAF_USDA=6.471
NC_035091.1	28168707	.	C	T	.	.	MAF_USDA=3.279
NC_035091.1	28168718	.	A	C	.	.	MAF_USDA=12.5
NC_035091.1	28168724	.	G	T	.	.	MAF_USDA=2.459
NC_035091.1	28168764	.	C	T	.	.	MAF_USDA=20.588
NC_035091.1	28168830	.	A	G	.	.	MAF_INRAE=5.263
NC_035091.1	28168858	.	A	T	.	.	MAF_USDA=4.918
NC_035091.1	28168867	.	T	C	.	.	MAF_USDA=8.197
NC_035091.1	28168958	.	G	A	.	.	MAF_INRAE=2.5;MAF_USDA=17.059
NC_035091.1	28168995	.	C	A	.	.	MAF_INRAE=5.263
NC_035091.1	28169019	.	G	A	.	.	MAF_INRAE=38.608;MAF_USDA=17.647
NC_035091.1	28169042	.	T	C	.	.	MAF_USDA=20.238
NC_035091.1	28169052	.	C	A	.	.	MAF_USDA=3.279
NC_035091.1	28169059	.	G	A	.	.	MAF_USDA=5.738
NC_035091.1	28169160	.	A	G	.	.	MAF_INRAE=2.5;MAF_USDA=35.417
NC_035091.1	28169205	.	C	T	.	.	MAF_INRAE=39.873;MAF_USDA=12.941
NC_035091.1	28169375	.	C	T	.	.	MAF_INRAE=40.506;MAF_USDA=14.118
NC_035091.1	28169401	.	G	T	.	.	MAF_INRAE=39.873;MAF_USDA=37.5
NC_035091.1	28169459	.	C	A	.	.	MAF_USDA=12.353
NC_035091.1	28169677	.	T	C	.	.	MAF_INRAE=2.5;MAF_USDA=7.738
NC_035091.1	28169733	.	C	T	.	.	MAF_USDA=12.5
NC_035091.1	28169738	.	G	C	.	.	MAF_USDA=5.0
NC_035091.1	28169779	.	C	T	.	.	MAF_USDA=1.639
NC_035091.1	28169792	.	G	A	.	.	MAF_USDA=4.098
NC_035091.1	28169838	.	T	A	.	.	MAF_USDA=4.118
NC_035091.1	28169839	.	G	A	.	.	MAF_USDA=4.098
NC_035091.1	28169962	.	A	G	.	.	MAF_INRAE=39.873;MAF_USDA=18.235
NC_035091.1	28170030	.	G	T	.	.	MAF_USDA=5.738
NC_035091.1	28170194	.	C	T	.	.	MAF_USDA=3.529
NC_035091.1	28170422	.	T	A	.	.	MAF_INRAE=2.5;MAF_USDA=17.059
NC_035091.1	28170427	.	C	G	.	.	MAF_INRAE=2.5;MAF_USDA=17.059
NC_035091.1	28170432	.	T	C	.	.	MAF_USDA=2.459
NC_035091.1	28170502	.	G	A	.	.	MAF_USDA=4.918
NC_035091.1	28170522	.	G	A	.	.	MAF_USDA=4.098
NC_035091.1	28170617	.	T	G	.	.	MAF_INRAE=5.063;MAF_USDA=3.529
NC_035091.1	28170647	.	T	C	.	.	MAF_INRAE=5.063;MAF_USDA=3.529
NC_035091.1	28170710	.	A	G	.	.	MAF_USDA=2.459
NC_035091.1	28170726	.	T	G	.	.	MAF_INRAE=2.5;MAF_USDA=24.706
NC_035091.1	28170729	.	C	A	.	.	MAF_USDA=4.098
NC_035091.1	28170799	.	A	C	.	.	MAF_USDA=6.557
NC_035091.1	28170835	.	T	G	.	.	MAF_INRAE=34.177;MAF_USDA=10.588
NC_035091.1	28170956	.	G	A	.	.	MAF_INRAE=5.833
NC_035091.1	28170990	.	C	A	.	.	MAF_USDA=5.882
NC_035091.1	28171003	.	T	C	.	.	MAF_USDA=8.197
NC_035091.1	28171027	.	A	T	.	.	MAF_USDA=1.639
NC_035091.1	28171030	.	C	A	.	.	MAF_USDA=4.918
NC_035091.1	28171047	.	C	T	.	.	MAF_INRAE=10.526;MAF_USDA=1.639
NC_035091.1	28171093	.	T	A	.	.	MAF_INRAE=5.263
NC_035091.1	28171133	.	G	T	.	.	MAF_INRAE=10.526;MAF_USDA=35.294
NC_035091.1	28171145	.	C	A	.	.	MAF_USDA=1.639
NC_035091.1	28171186	.	G	A	.	.	MAF_USDA=14.286
NC_035091.1	28171230	.	A	C	.	.	MAF_USDA=4.237
NC_035091.1	28171243	.	A	G	.	.	MAF_USDA=3.39
NC_035091.1	28171273	.	G	T	.	.	MAF_USDA=1.724
NC_035091.1	28171344	.	C	T	.	.	MAF_INRAE=10.526;MAF_USDA=13.115
NC_035091.1	28171358	.	C	G	.	.	MAF_USDA=3.279
NC_035091.1	28171390	.	G	T	.	.	MAF_USDA=4.167
NC_035091.1	28171435	.	C	A	.	.	MAF_USDA=1.639
NC_035091.1	28171462	.	G	A	.	.	MAF_INRAE=36.842;MAF_USDA=24.118
NC_035091.1	28171495	.	G	T	.	.	MAF_INRAE=47.368;MAF_USDA=13.529
NC_035091.1	28171664	.	A	T	.	.	MAF_INRAE=44.304;MAF_USDA=24.706
NC_035091.1	28171721	.	A	T	.	.	MAF_USDA=4.918
NC_035091.1	28171762	.	G	C	.	.	MAF_USDA=20.0
NC_035091.1	28171894	.	G	C	.	.	MAF_USDA=2.941
NC_035091.1	28171908	.	G	A	.	.	MAF_INRAE=5.833;MAF_USDA=1.639
NC_035091.1	28172025	.	G	A	.	.	MAF_INRAE=50.0;MAF_USDA=20.0
NC_035091.1	28172028	.	C	T	.	.	MAF_USDA=14.118
NC_035091.1	28172181	.	C	T	.	.	MAF_INRAE=44.304;MAF_USDA=24.118
NC_035091.1	28172289	.	G	T	.	.	MAF_USDA=4.098
NC_035091.1	28172337	.	C	A	.	.	MAF_USDA=3.279
NC_035091.1	28172340	.	A	T	.	.	MAF_INRAE=10.526;MAF_USDA=10.656
NC_035091.1	28172581	.	C	T	.	.	MAF_USDA=3.279
NC_035091.1	28172591	.	A	C	.	.	MAF_USDA=4.098
NC_035091.1	28172642	.	T	A	.	.	MAF_USDA=1.639
NC_035091.1	28172765	.	C	T	.	.	MAF_USDA=13.529
NC_035091.1	28172818	.	A	T	.	.	MAF_USDA=6.471
NC_035091.1	28172897	.	T	G	.	.	MAF_USDA=4.918
NC_035091.1	28173040	.	T	C	.	.	MAF_USDA=6.471
NC_035091.1	28173075	.	G	T	.	.	MAF_USDA=4.918
NC_035091.1	28173087	.	T	C	.	.	MAF_INRAE=4.43;MAF_USDA=35.294
NC_035091.1	28173147	.	G	T	.	.	MAF_INRAE=5.0;MAF_USDA=4.918
NC_035091.1	28173259	.	A	T	.	.	MAF_INRAE=39.241;MAF_USDA=14.118
NC_035091.1	28173270	.	G	A	.	.	MAF_INRAE=10.526;MAF_USDA=9.836
NC_035091.1	28173329	.	G	T	.	.	MAF_USDA=7.647
NC_035091.1	28173407	.	C	A	.	.	MAF_USDA=4.098
NC_035091.1	28173510	.	G	A	.	.	MAF_INRAE=37.342;MAF_USDA=11.765
NC_035091.1	28173613	.	C	G	.	.	MAF_INRAE=5.696;MAF_USDA=5.294
NC_035091.1	28173620	.	G	T	.	.	MAF_INRAE=5.696;MAF_USDA=5.294
NC_035091.1	28173636	.	T	G	.	.	MAF_INRAE=5.696;MAF_USDA=5.294
NC_035091.1	28173802	.	G	T	.	.	MAF_USDA=3.529
NC_035091.1	28173848	.	T	C	.	.	MAF_INRAE=5.263
NC_035091.1	28173992	.	T	G	.	.	MAF_USDA=4.098
NC_035091.1	28174074	.	A	T	.	.	MAF_USDA=4.098
NC_035091.1	28174197	.	G	A	.	.	MAF_INRAE=48.101;MAF_USDA=42.353
NC_035091.1	28174201	.	G	A	.	.	MAF_INRAE=40.0;MAF_USDA=27.647
NC_035091.1	28174258	.	G	A	.	.	MAF_USDA=4.918
NC_035091.1	28174385	.	G	A	.	.	MAF_USDA=4.118
NC_035091.1	28174490	.	T	C	.	.	MAF_INRAE=44.937;MAF_USDA=16.471
NC_035091.1	28174591	.	C	T	.	.	MAF_INRAE=47.468;MAF_USDA=28.824
NC_035091.1	28174631	.	T	A	.	.	MAF_INRAE=19.62;MAF_USDA=41.667
NC_035091.1	28174670	.	G	C	.	.	MAF_INRAE=36.709;MAF_USDA=10.0
NC_035091.1	28174696	.	T	C	.	.	MAF_USDA=4.918
NC_035091.1	28174702	.	A	G	.	.	MAF_USDA=4.918
NC_035091.1	28174721	.	G	T	.	.	MAF_INRAE=5.696;MAF_USDA=3.529
NC_035091.1	28174815	.	T	C	.	.	MAF_USDA=4.098
NC_035091.1	28174999	.	G	T	.	.	MAF_USDA=1.639
NC_035091.1	28175014	.	C	T	.	.	MAF_USDA=8.197
NC_035091.1	28175068	.	G	T	.	.	MAF_USDA=1.639
NC_035091.1	28175091	.	A	G	.	.	MAF_USDA=4.918
NC_035091.1	28175120	.	A	C	.	.	MAF_USDA=4.918
NC_035091.1	28175122	.	A	C	.	.	MAF_INRAE=47.468;MAF_USDA=28.235
NC_035091.1	28175168	.	G	T	.	.	MAF_USDA=3.279
NC_035091.1	28175171	.	G	A	.	.	MAF_USDA=1.639
NC_035091.1	28175212	.	G	C	.	.	MAF_INRAE=34.81;MAF_USDA=1.639
NC_035091.1	28175234	.	G	A	.	.	MAF_INRAE=47.468;MAF_USDA=28.824
NC_035091.1	28175319	.	A	T	.	.	MAF_USDA=13.793
NC_035091.1	28175344	.	C	T	.	.	MAF_USDA=5.0
NC_035091.1	28175381	.	G	C	.	.	MAF_INRAE=9.494;MAF_USDA=21.311
NC_035091.1	28175390	.	C	T	.	.	MAF_USDA=15.882
NC_035091.1	28175398	.	C	T	.	.	MAF_INRAE=47.468;MAF_USDA=30.0
NC_035091.1	28175448	.	G	A	.	.	MAF_INRAE=2.5;MAF_USDA=8.824
NC_035091.1	28175491	.	A	C	.	.	MAF_USDA=11.765
NC_035091.1	28175492	.	T	C	.	.	MAF_USDA=11.176
NC_035091.1	28175517	.	G	A	.	.	MAF_INRAE=2.5;MAF_USDA=8.824
NC_035091.1	28175529	.	C	A	.	.	MAF_INRAE=5.263
NC_035091.1	28175578	.	C	A	.	.	MAF_USDA=1.639
NC_035091.1	28175634	.	C	T	.	.	MAF_USDA=4.918
NC_035091.1	28175717	.	C	G	.	.	MAF_INRAE=45.57;MAF_USDA=22.353
NC_035091.1	28175731	.	G	A	.	.	MAF_INRAE=5.696;MAF_USDA=10.0
NC_035091.1	28175922	.	G	T	.	.	MAF_USDA=1.639
NC_035091.1	28175984	.	C	A	.	.	MAF_USDA=17.647
NC_035091.1	28176018	.	A	C	.	.	MAF_USDA=7.059
NC_035091.1	28176110	.	T	A	.	.	MAF_INRAE=4.43;MAF_USDA=6.471
NC_035091.1	28176245	.	T	G	.	.	MAF_INRAE=48.734;MAF_USDA=28.235
NC_035091.1	28176273	.	G	A	.	.	MAF_USDA=6.557
NC_035091.1	28176320	.	A	C	.	.	MAF_USDA=6.557
NC_035091.1	28176354	.	G	A	.	.	MAF_USDA=2.941
NC_035091.1	28176384	.	G	A	.	.	MAF_USDA=7.377
NC_035091.1	28176396	.	A	T	.	.	MAF_USDA=7.647
NC_035091.1	28176397	.	A	C	.	.	MAF_USDA=12.353
NC_035091.1	28176420	.	A	C	.	.	MAF_USDA=3.529
NC_035091.1	28176525	.	G	A	.	.	MAF_INRAE=33.544;MAF_USDA=8.235
NC_035091.1	28176560	.	C	T	.	.	MAF_USDA=4.918
NC_035091.1	28176576	.	T	G	.	.	MAF_USDA=1.639
NC_035091.1	28176633	.	G	T	.	.	MAF_INRAE=44.937;MAF_USDA=22.941
NC_035091.1	28176715	.	T	C	.	.	MAF_USDA=13.115
NC_035091.1	28176870	.	C	T	.	.	MAF_USDA=1.639
NC_035091.1	28176906	.	G	A	.	.	MAF_INRAE=1.667;MAF_USDA=11.765
NC_035091.1	28176926	.	C	T	.	.	MAF_INRAE=5.263
NC_035091.1	28177117	.	A	T	.	.	MAF_INRAE=48.101;MAF_USDA=32.353
NC_035091.1	28177189	.	A	G	.	.	MAF_USDA=7.059
NC_035091.1	28177238	.	C	A	.	.	MAF_INRAE=21.053;MAF_USDA=2.353
NC_035091.1	28177256	.	A	G	.	.	MAF_INRAE=5.263
NC_035091.1	28177323	.	A	G	.	.	MAF_INRAE=3.165;MAF_USDA=9.412
NC_035091.1	28177337	.	G	C	.	.	MAF_INRAE=45.57;MAF_USDA=25.294
NC_035091.1	28177462	.	T	A	.	.	MAF_INRAE=34.81;MAF_USDA=9.412
NC_035091.1	28177512	.	G	T	.	.	MAF_USDA=4.098
NC_035091.1	28177535	.	C	T	.	.	MAF_USDA=4.098
NC_035091.1	28177536	.	G	T	.	.	MAF_USDA=4.918
NC_035091.1	28177538	.	G	T	.	.	MAF_USDA=4.918
NC_035091.1	28177605	.	G	A	.	.	MAF_USDA=4.918
NC_035091.1	28177639	.	A	T	.	.	MAF_USDA=6.557
NC_035091.1	28177724	.	C	G	.	.	MAF_USDA=3.571
NC_035091.1	28177728	.	A	T	.	.	MAF_INRAE=48.734;MAF_USDA=27.439
NC_035091.1	28177767	.	C	T	.	.	MAF_USDA=6.25
NC_035091.1	28177841	.	A	T	.	.	MAF_INRAE=48.734;MAF_USDA=16.667
NC_035091.1	28177972	.	G	A	.	.	MAF_INRAE=49.367;MAF_USDA=16.667
NC_035091.1	28177983	.	A	G	.	.	MAF_INRAE=5.263
NC_035091.1	28178054	.	G	A	.	.	MAF_USDA=22.917
NC_035091.1	28178175	.	G	A	.	.	MAF_USDA=6.471
NC_035091.1	28178195	.	A	C	.	.	MAF_USDA=9.016
NC_035091.1	28178207	.	C	T	.	.	MAF_INRAE=37.342;MAF_USDA=11.176
NC_035091.1	28178210	.	A	C	.	.	MAF_INRAE=45.57;MAF_USDA=24.118
NC_035091.1	28178212	.	C	A	.	.	MAF_USDA=3.529
NC_035091.1	28178213	.	A	T	.	.	MAF_USDA=3.529
NC_035091.1	28178220	.	C	T	.	.	MAF_INRAE=21.053;MAF_USDA=2.353
NC_035091.1	28178233	.	C	G	.	.	MAF_USDA=2.459
NC_035091.1	28178241	.	T	G	.	.	MAF_USDA=1.639
NC_035091.1	28178244	.	A	T	.	.	MAF_INRAE=44.937;MAF_USDA=24.118
NC_035091.1	28178296	.	G	A	.	.	MAF_USDA=3.279
NC_035091.1	28178311	.	G	A	.	.	MAF_USDA=4.098
NC_035091.1	28178358	.	C	T	.	.	MAF_USDA=4.098
NC_035091.1	28178434	.	A	G	.	.	MAF_USDA=13.115
NC_035091.1	28178467	.	A	G	.	.	MAF_USDA=4.918
NC_035091.1	28178481	.	C	A	.	.	MAF_INRAE=5.696;MAF_USDA=4.118
NC_035091.1	28178482	.	G	A	.	.	MAF_USDA=4.118
NC_035091.1	28178545	.	G	C	.	.	MAF_USDA=13.115
NC_035091.1	28178605	.	G	A	.	.	MAF_USDA=4.918
NC_035091.1	28178618	.	C	T	.	.	MAF_INRAE=2.5;MAF_USDA=9.412
NC_035091.1	28178687	.	C	A	.	.	MAF_INRAE=49.367
NC_035091.1	28178882	.	C	T	.	.	MAF_USDA=12.5
NC_035091.1	28178997	.	A	G	.	.	MAF_USDA=2.459
NC_035091.1	28179096	.	A	C	.	.	MAF_INRAE=35.833;MAF_USDA=15.882
NC_035091.1	28179129	.	A	C	.	.	MAF_USDA=4.918
NC_035091.1	28179141	.	A	G	.	.	MAF_INRAE=48.734;MAF_USDA=28.824
NC_035091.1	28179146	.	T	C	.	.	MAF_INRAE=49.367;MAF_USDA=28.824
NC_035091.1	28179154	.	A	C	.	.	MAF_USDA=10.588
NC_035091.1	28179164	.	C	A	.	.	MAF_USDA=1.639
NC_035091.1	28179174	.	G	A	.	.	MAF_USDA=7.647
NC_035091.1	28179194	.	A	T	.	.	MAF_USDA=4.918
NC_035091.1	28179201	.	C	T	.	.	MAF_USDA=4.098
NC_035091.1	28179214	.	G	T	.	.	MAF_INRAE=15.789;MAF_USDA=22.941
NC_035091.1	28179302	.	C	G	.	.	MAF_INRAE=43.671;MAF_USDA=24.706
NC_035091.1	28179434	.	C	T	.	.	MAF_INRAE=44.937;MAF_USDA=16.471
NC_035091.1	28179574	.	C	T	.	.	MAF_INRAE=45.57;MAF_USDA=24.706
NC_035091.1	28179617	.	G	A	.	.	MAF_INRAE=5.263;MAF_USDA=9.412
NC_035091.1	28179710	.	C	A	.	.	MAF_INRAE=46.203;MAF_USDA=25.882
NC_035091.1	28179756	.	C	G	.	.	MAF_USDA=2.353
NC_035091.1	28179778	.	G	A	.	.	MAF_USDA=4.167
NC_035091.1	28179812	.	A	G	.	.	MAF_INRAE=5.263;MAF_USDA=10.588
NC_035091.1	28179827	.	A	C	.	.	MAF_USDA=3.529
NC_035091.1	28179862	.	C	A	.	.	MAF_USDA=13.115
NC_035091.1	28179868	.	T	A	.	.	MAF_INRAE=21.053;MAF_USDA=28.824
NC_035091.1	28179968	.	A	G	.	.	MAF_INRAE=49.367;MAF_USDA=28.824
NC_035091.1	28180068	.	T	C	.	.	MAF_USDA=1.639
NC_035091.1	28180103	.	G	A	.	.	MAF_INRAE=44.304;MAF_USDA=16.471
NC_035091.1	28180115	.	A	G	.	.	MAF_INRAE=2.5;MAF_USDA=10.0
NC_035091.1	28180147	.	A	C	.	.	MAF_USDA=1.639
NC_035091.1	28180209	.	C	T	.	.	MAF_USDA=9.639
NC_035091.1	28180214	.	T	C	.	.	MAF_INRAE=10.526
NC_035091.1	28180233	.	C	T	.	.	MAF_USDA=1.667
NC_035091.1	28180244	.	G	A	.	.	MAF_USDA=6.667
NC_035091.1	28180304	.	A	C	.	.	MAF_USDA=14.167
NC_035091.1	28180441	.	G	A	.	.	MAF_USDA=4.237
NC_035091.1	28180548	.	A	T	.	.	MAF_USDA=6.25
NC_035091.1	28180549	.	T	A	.	.	MAF_USDA=12.5
NC_035091.1	28180559	.	G	T	.	.	MAF_USDA=1.667
NC_035091.1	28180763	.	C	G	.	.	MAF_INRAE=4.167
NC_035091.1	28180771	.	C	A	.	.	MAF_INRAE=4.167
NC_035091.1	28180772	.	G	A	.	.	MAF_INRAE=4.167
NC_035091.1	28180854	.	TTTAAATACTCA	TTTAAATACTCG	.	.	MAF_USDA=12.5
NC_035091.1	28180935	.	G	A	.	.	MAF_INRAE=2.5;MAF_USDA=22.951
NC_035091.1	28180936	.	T	C	.	.	MAF_INRAE=35.833;MAF_USDA=34.426
NC_035091.1	28180937	.	G	A	.	.	MAF_USDA=3.279
NC_035091.1	28180991	.	C	A	.	.	MAF_INRAE=33.544;MAF_USDA=25.0
NC_035091.1	28181007	.	G	T	.	.	MAF_INRAE=2.5;MAF_USDA=7.647
NC_035091.1	28181008	.	G	A	.	.	MAF_USDA=3.279
NC_035091.1	28181053	.	AAC	AAA	.	.	MAF_USDA=10.417
NC_035091.1	28181055	.	C	A	.	.	MAF_INRAE=45.57;MAF_USDA=30.833
NC_035091.1	28181101	.	G	A	.	.	MAF_USDA=4.098
NC_035091.1	28181105	.	A	T	.	.	MAF_USDA=1.639
NC_035091.1	28181206	.	T	G	.	.	MAF_USDA=3.279
NC_035091.1	28181238	.	T	C	.	.	MAF_INRAE=44.937;MAF_USDA=16.471
NC_035091.1	28181345	.	C	T	.	.	MAF_INRAE=45.57;MAF_USDA=16.471
NC_035091.1	28181396	.	C	T	.	.	MAF_USDA=3.279
NC_035091.1	28181427	.	C	G	.	.	MAF_USDA=12.295
NC_035091.1	28181607	.	A	C	.	.	MAF_INRAE=46.203;MAF_USDA=25.882
NC_035091.1	28181678	.	C	A	.	.	MAF_INRAE=2.5;MAF_USDA=7.647
NC_035091.1	28181738	.	G	T	.	.	MAF_INRAE=5.263
NC_035091.1	28181923	.	A	G	.	.	MAF_INRAE=3.165;MAF_USDA=13.529
NC_035091.1	28181927	.	T	G	.	.	MAF_INRAE=2.5;MAF_USDA=13.529
NC_035091.1	28181942	.	T	C	.	.	MAF_INRAE=3.165;MAF_USDA=14.118
NC_035091.1	28181948	.	C	T	.	.	MAF_USDA=4.918
NC_035091.1	28182077	.	C	A	.	.	MAF_USDA=2.459
NC_035091.1	28182078	.	T	A	.	.	MAF_USDA=3.279
NC_035091.1	28182118	.	T	G	.	.	MAF_USDA=9.836
NC_035091.1	28182157	.	T	C	.	.	MAF_USDA=13.934
NC_035091.1	28182187	.	G	A	.	.	MAF_INRAE=45.57;MAF_USDA=19.412
NC_035091.1	28182188	.	A	G	.	.	MAF_INRAE=34.81;MAF_USDA=1.639
NC_035091.1	28182226	.	T	G	.	.	MAF_USDA=4.098
NC_035091.1	28182287	.	A	T	.	.	MAF_USDA=3.529
NC_035091.1	28182337	.	C	A	.	.	MAF_INRAE=45.57
NC_035091.1	28182422	.	T	G	.	.	MAF_INRAE=5.263
NC_035091.1	28182423	.	G	T	.	.	MAF_INRAE=5.696;MAF_USDA=5.294
NC_035091.1	28182440	.	G	A	.	.	MAF_USDA=3.279
NC_035091.1	28182499	.	C	T	.	.	MAF_USDA=2.459
NC_035091.1	28182582	.	A	G	.	.	MAF_USDA=13.934
NC_035091.1	28182605	.	T	C	.	.	MAF_USDA=4.098
NC_035091.1	28182616	.	A	G	.	.	MAF_USDA=6.557
NC_035091.1	28182713	.	G	T	.	.	MAF_INRAE=5.833
NC_035091.1	28182714	.	A	G	.	.	MAF_INRAE=6.667;MAF_USDA=4.268
NC_035091.1	28182716	.	G	T	.	.	MAF_INRAE=5.833
NC_035091.1	28182742	.	G	A	.	.	MAF_USDA=1.667
NC_035091.1	28182786	.	A	G	.	.	MAF_INRAE=45.57;MAF_USDA=20.833
NC_035091.1	28182835	.	T	C	.	.	MAF_USDA=1.667
NC_035091.1	28182976	.	C	T	.	.	MAF_USDA=5.0
NC_035091.1	28182991	.	A	G	.	.	MAF_INRAE=1.667
NC_035091.1	28183000	.	C	T	.	.	MAF_USDA=3.333
NC_035091.1	28183035	.	C	G	.	.	MAF_USDA=1.667
NC_035091.1	28183037	.	C	A	.	.	MAF_USDA=1.667
NC_035091.1	28183212	.	A	T	.	.	MAF_INRAE=47.468;MAF_USDA=30.12
NC_035091.1	28183236	.	C	T	.	.	MAF_USDA=4.348
NC_035091.1	28183275	.	A	C	.	.	MAF_INRAE=46.835;MAF_USDA=32.53
NC_035091.1	28183291	.	A	C	.	.	MAF_USDA=5.0
NC_035091.1	28183310	.	A	T	.	.	MAF_USDA=4.819
NC_035091.1	28183364	.	A	T	.	.	MAF_INRAE=5.263;MAF_USDA=13.333
NC_035091.1	28183365	.	T	C	.	.	MAF_INRAE=45.57;MAF_USDA=21.084
NC_035091.1	28183439	.	T	C	.	.	MAF_USDA=14.167
NC_035091.1	28183473	.	C	G	.	.	MAF_INRAE=47.468;MAF_USDA=37.952
NC_035091.1	28183549	.	C	T	.	.	MAF_INRAE=21.053;MAF_USDA=3.012
NC_035091.1	28183590	.	C	G	.	.	MAF_USDA=7.927
NC_035091.1	28183620	.	G	A	.	.	MAF_INRAE=46.835;MAF_USDA=26.22
NC_035091.1	28183635	.	T	C	.	.	MAF_USDA=1.695
NC_035091.1	28183673	.	G	A	.	.	MAF_USDA=8.475
NC_035091.1	28183682	.	C	T	.	.	MAF_INRAE=5.263
NC_035091.1	28183716	.	T	A	.	.	MAF_INRAE=5.263;MAF_USDA=12.712
NC_035091.1	28183765	.	G	A	.	.	MAF_USDA=4.918
NC_035091.1	28183768	.	G	T	.	.	MAF_USDA=7.647
NC_035091.1	28183780	.	G	T	.	.	MAF_USDA=7.647
NC_035091.1	28183798	.	A	G	.	.	MAF_INRAE=5.263
NC_035091.1	28183849	.	C	T	.	.	MAF_USDA=7.377
NC_035091.1	28183879	.	C	T	.	.	MAF_INRAE=5.263
NC_035091.1	28183887	.	G	T	.	.	MAF_USDA=12.295
NC_035091.1	28183888	.	A	C	.	.	MAF_USDA=7.377
NC_035091.1	28183909	.	C	A	.	.	MAF_INRAE=5.263;MAF_USDA=13.115
NC_035091.1	28183916	.	A	T	.	.	MAF_INRAE=5.696;MAF_USDA=5.882
NC_035091.1	28183937	.	G	T	.	.	MAF_USDA=4.918
NC_035091.1	28184054	.	A	G	.	.	MAF_INRAE=45.57;MAF_USDA=16.471
NC_035091.1	28184066	.	G	A	.	.	MAF_INRAE=45.57;MAF_USDA=16.471
NC_035091.1	28184085	.	G	T	.	.	MAF_USDA=3.529
NC_035091.1	28184230	.	G	T	.	.	MAF_INRAE=45.57;MAF_USDA=22.353
NC_035091.1	28184245	.	A	G	.	.	MAF_USDA=4.918
NC_035091.1	28184254	.	C	T	.	.	MAF_INRAE=5.263
NC_035091.1	28184265	.	G	A	.	.	MAF_USDA=6.557
NC_035091.1	28184301	.	A	T	.	.	MAF_USDA=1.667
NC_035091.1	28184443	.	C	T	.	.	MAF_USDA=7.647
NC_035091.1	28184505	.	C	T	.	.	MAF_USDA=4.098
NC_035091.1	28184617	.	A	G	.	.	MAF_USDA=6.557
NC_035091.1	28184698	.	C	G	.	.	MAF_USDA=2.459
NC_035091.1	28184726	.	C	T	.	.	MAF_INRAE=44.937;MAF_USDA=17.059
NC_035091.1	28184786	.	G	A	.	.	MAF_USDA=7.377
NC_035091.1	28184829	.	A	T	.	.	MAF_INRAE=5.263
NC_035091.1	28184868	.	C	T	.	.	MAF_USDA=7.377
NC_035091.1	28184877	.	C	T	.	.	MAF_INRAE=37.342;MAF_USDA=25.0
NC_035091.1	28184882	.	G	T	.	.	MAF_USDA=8.333
NC_035091.1	28184886	.	C	A	.	.	MAF_INRAE=43.038;MAF_USDA=14.583
NC_035091.1	28184927	.	A	G	.	.	MAF_USDA=12.295
NC_035091.1	28184944	.	G	A	.	.	MAF_USDA=4.918
NC_035091.1	28184995	.	G	T	.	.	MAF_INRAE=43.671;MAF_USDA=22.941
NC_035091.1	28185030	.	T	A	.	.	MAF_USDA=9.836
NC_035091.1	28185083	.	C	A	.	.	MAF_USDA=4.918
NC_035091.1	28185187	.	G	T	.	.	MAF_USDA=3.279
NC_035091.1	28185250	.	C	G	.	.	MAF_USDA=4.098
NC_035091.1	28185563	.	G	A	.	.	MAF_USDA=4.918
NC_035091.1	28185861	.	A	G	.	.	MAF_INRAE=15.789;MAF_USDA=42.353
NC_035091.1	28185868	.	C	T	.	.	MAF_USDA=4.098
NC_035091.1	28185927	.	A	T	.	.	MAF_INRAE=10.526
NC_035091.1	28185932	.	A	G	.	.	MAF_USDA=27.647
NC_035091.1	28186136	.	G	T	.	.	MAF_INRAE=45.57;MAF_USDA=12.941
NC_035091.1	28186137	.	C	T	.	.	MAF_INRAE=36.667;MAF_USDA=12.941
NC_035091.1	28186158	.	C	T	.	.	MAF_USDA=9.016
NC_035091.1	28186172	.	T	G	.	.	MAF_USDA=4.098
NC_035091.1	28186225	.	A	C	.	.	MAF_INRAE=5.263
NC_035091.1	28186226	.	G	A	.	.	MAF_INRAE=35.833;MAF_USDA=22.941
NC_035091.1	28186262	.	A	C	.	.	MAF_INRAE=46.835;MAF_USDA=24.118
NC_035091.1	28186294	.	C	T	.	.	MAF_INRAE=5.263
NC_035091.1	28186421	.	A	T	.	.	MAF_INRAE=46.203;MAF_USDA=25.294
NC_035091.1	28186464	.	C	T	.	.	MAF_USDA=1.639
NC_035091.1	28186476	.	G	A	.	.	MAF_USDA=7.647
NC_035091.1	28186516	.	G	A	.	.	MAF_USDA=4.918
NC_035091.1	28186517	.	G	A	.	.	MAF_INRAE=5.263
NC_035091.1	28186526	.	C	A	.	.	MAF_USDA=1.639
NC_035091.1	28186599	.	A	T	.	.	MAF_INRAE=5.263
NC_035091.1	28186617	.	C	T	.	.	MAF_USDA=3.279
NC_035091.1	28186650	.	C	T	.	.	MAF_USDA=47.917
NC_035091.1	28186663	.	G	C	.	.	MAF_INRAE=5.833
NC_035091.1	28186699	.	C	A	.	.	MAF_USDA=2.083
NC_035091.1	28186710	.	G	A	.	.	MAF_USDA=6.25
NC_035091.1	28186742	.	G	A	.	.	MAF_INRAE=10.0;MAF_USDA=2.083
NC_035091.1	28186758	.	C	A	.	.	MAF_USDA=12.5
NC_035091.1	28186963	.	C	A	.	.	MAF_USDA=1.639
NC_035091.1	28186970	.	T	C	.	.	MAF_INRAE=44.937;MAF_USDA=12.353
NC_035091.1	28186990	.	C	G	.	.	MAF_USDA=1.639
NC_035091.1	28186999	.	A	C	.	.	MAF_INRAE=2.5;MAF_USDA=7.059
NC_035091.1	28187067	.	T	A	.	.	MAF_USDA=1.639
NC_035091.1	28187071	.	T	G	.	.	MAF_USDA=7.647
NC_035091.1	28187120	.	A	G	.	.	MAF_INRAE=48.101;MAF_USDA=29.412
NC_035091.1	28187130	.	G	A	.	.	MAF_INRAE=5.263
NC_035091.1	28187146	.	T	C	.	.	MAF_INRAE=5.696;MAF_USDA=46.471
NC_035091.1	28187161	.	A	T	.	.	MAF_USDA=2.459
NC_035091.1	28187217	.	G	A	.	.	MAF_USDA=7.647
NC_035091.1	28187235	.	C	T	.	.	MAF_INRAE=5.833
NC_035091.1	28187236	.	C	A	.	.	MAF_INRAE=46.835;MAF_USDA=27.711
NC_035091.1	28187269	.	A	G	.	.	MAF_INRAE=46.203;MAF_USDA=23.529
NC_035091.1	28187275	.	T	G	.	.	MAF_INRAE=46.203;MAF_USDA=23.529
NC_035091.1	28187356	.	A	C	.	.	MAF_INRAE=46.835;MAF_USDA=20.0
NC_035091.1	28187392	.	T	C	.	.	MAF_INRAE=3.165
NC_035091.1	28187542	.	C	A	.	.	MAF_INRAE=5.263
NC_035091.1	28187614	.	C	T	.	.	MAF_USDA=6.557
NC_035091.1	28187615	.	G	C	.	.	MAF_INRAE=46.203;MAF_USDA=23.529
NC_035091.1	28187738	.	C	T	.	.	MAF_INRAE=44.937;MAF_USDA=12.941
NC_035091.1	28187777	.	C	T	.	.	MAF_INRAE=47.468;MAF_USDA=24.706
NC_035091.1	28187838	.	A	G	.	.	MAF_INRAE=46.203;MAF_USDA=25.882
NC_035091.1	28187840	.	A	T	.	.	MAF_INRAE=46.835;MAF_USDA=28.824
NC_035091.1	28187954	.	G	A	.	.	MAF_INRAE=5.696;MAF_USDA=6.25
NC_035091.1	28188062	.	A	C	.	.	MAF_INRAE=44.937;MAF_USDA=14.118
NC_035091.1	28188093	.	G	A	.	.	MAF_INRAE=5.263
NC_035091.1	28188118	.	A	C	.	.	MAF_USDA=12.5
NC_035091.1	28188204	.	C	T	.	.	MAF_INRAE=45.57
NC_035091.1	28188212	.	G	T	.	.	MAF_USDA=2.459
NC_035091.1	28188225	.	G	A	.	.	MAF_USDA=2.459
NC_035091.1	28188231	.	T	C	.	.	MAF_USDA=1.639
NC_035091.1	28188271	.	T	G	.	.	MAF_INRAE=5.263
NC_035091.1	28188305	.	G	A	.	.	MAF_USDA=3.529
NC_035091.1	28188323	.	C	T	.	.	MAF_USDA=12.5
NC_035091.1	28188324	.	C	T	.	.	MAF_USDA=12.5
NC_035091.1	28188332	.	G	A	.	.	MAF_INRAE=10.526;MAF_USDA=16.471
NC_035091.1	28188369	.	G	A	.	.	MAF_USDA=3.529
NC_035091.1	28188490	.	G	A	.	.	MAF_USDA=1.639
NC_035091.1	28188578	.	G	A	.	.	MAF_INRAE=46.835;MAF_USDA=22.353
NC_035091.1	28188590	.	A	C	.	.	MAF_INRAE=46.835;MAF_USDA=22.941
NC_035091.1	28188698	.	T	A	.	.	MAF_INRAE=5.263;MAF_USDA=7.647
NC_035091.1	28188718	.	C	T	.	.	MAF_USDA=2.459
NC_035091.1	28188841	.	T	G	.	.	MAF_USDA=39.583
NC_035091.1	28188843	.	T	G	.	.	MAF_USDA=41.667
NC_035091.1	28188846	.	C	A	.	.	MAF_USDA=35.417
NC_035091.1	28188848	.	C	A	.	.	MAF_USDA=37.5
NC_035091.1	28188892	.	T	G	.	.	MAF_INRAE=21.053;MAF_USDA=2.353
NC_035091.1	28189039	.	T	G	.	.	MAF_USDA=12.5
NC_035091.1	28189043	.	G	C	.	.	MAF_INRAE=35.0;MAF_USDA=21.176
NC_035091.1	28189049	.	G	T	.	.	MAF_INRAE=6.962;MAF_USDA=3.529
NC_035091.1	28189076	.	T	G	.	.	MAF_USDA=26.471
NC_035091.1	28189088	.	C	T	.	.	MAF_USDA=4.918
NC_035091.1	28189126	.	A	C	.	.	MAF_USDA=2.459
NC_035091.1	28189177	.	G	A	.	.	MAF_USDA=4.918
NC_035091.1	28189224	.	T	G,A	.	.	MAF_INRAE=1.667;MAF_USDA=5.738
NC_035091.1	28189292	.	G	A	.	.	MAF_USDA=1.639
NC_035091.1	28189350	.	G	T	.	.	MAF_INRAE=37.342;MAF_USDA=10.588
NC_035091.1	28189365	.	C	T	.	.	MAF_USDA=12.5
NC_035091.1	28189389	.	T	G	.	.	MAF_INRAE=8.861;MAF_USDA=11.765
NC_035091.1	28189391	.	C	A	.	.	MAF_INRAE=1.667
NC_035091.1	28189469	.	C	A	.	.	MAF_USDA=6.557
NC_035091.1	28189484	.	T	G	.	.	MAF_INRAE=5.696;MAF_USDA=7.059
NC_035091.1	28189517	.	T	C	.	.	MAF_INRAE=44.937;MAF_USDA=11.765
NC_035091.1	28189520	.	C	T	.	.	MAF_USDA=7.647
NC_035091.1	28189562	.	C	T	.	.	MAF_USDA=3.279
NC_035091.1	28189663	.	C	T	.	.	MAF_INRAE=48.101;MAF_USDA=29.412
NC_035091.1	28189666	.	C	A	.	.	MAF_INRAE=3.165
NC_035091.1	28189869	.	T	C	.	.	MAF_USDA=14.754
NC_035091.1	28189918	.	C	T	.	.	MAF_USDA=10.656
NC_035091.1	28189994	.	T	G	.	.	MAF_INRAE=5.696;MAF_USDA=3.529
NC_035091.1	28190007	.	G	A	.	.	MAF_USDA=7.647
NC_035091.1	28190027	.	T	G	.	.	MAF_USDA=4.918
NC_035091.1	28190056	.	T	C	.	.	MAF_INRAE=4.167
NC_035091.1	28190067	.	G	T	.	.	MAF_INRAE=4.167;MAF_USDA=4.918
NC_035091.1	28190115	.	G	A	.	.	MAF_INRAE=4.167;MAF_USDA=5.738
NC_035091.1	28190118	.	G	A	.	.	MAF_USDA=1.639
NC_035091.1	28190121	.	C	A	.	.	MAF_USDA=4.918
NC_035091.1	28190125	.	G	A	.	.	MAF_USDA=4.918
NC_035091.1	28190158	.	G	T	.	.	MAF_INRAE=5.696;MAF_USDA=14.118
NC_035091.1	28190235	.	C	T	.	.	MAF_INRAE=4.167;MAF_USDA=5.738
NC_035091.1	28190394	.	G	A	.	.	MAF_USDA=2.353
NC_035091.1	28190427	.	G	A	.	.	MAF_USDA=12.5
NC_035091.1	28190441	.	T	C	.	.	MAF_INRAE=4.167
NC_035091.1	28190461	.	C	T	.	.	MAF_INRAE=4.167;MAF_USDA=5.738
NC_035091.1	28190462	.	G	A	.	.	MAF_INRAE=48.734;MAF_USDA=45.294
NC_035091.1	28190469	.	G	A	.	.	MAF_USDA=3.529
NC_035091.1	28190471	.	G	T	.	.	MAF_INRAE=35.443;MAF_USDA=2.941
NC_035091.1	28190485	.	A	G	.	.	MAF_INRAE=4.167;MAF_USDA=6.557
NC_035091.1	28190567	.	A	C	.	.	MAF_INRAE=5.696;MAF_USDA=25.294
NC_035091.1	28190626	.	A	C	.	.	MAF_USDA=4.918
NC_035091.1	28190722	.	T	A	.	.	MAF_INRAE=4.167
NC_035091.1	28190814	.	C	A	.	.	MAF_USDA=4.918
NC_035091.1	28190819	.	T	C	.	.	MAF_USDA=4.918
NC_035091.1	28190821	.	C	T	.	.	MAF_USDA=3.279
NC_035091.1	28190847	.	C	T	.	.	MAF_INRAE=4.167;MAF_USDA=4.918
NC_035091.1	28190935	.	T	C	.	.	MAF_INRAE=4.167;MAF_USDA=5.932
NC_035091.1	28190943	.	C	A	.	.	MAF_USDA=1.695
NC_035091.1	28190945	.	A	T	.	.	MAF_USDA=2.542
NC_035091.1	28190987	.	A	G	.	.	MAF_INRAE=4.167;MAF_USDA=5.932
NC_035091.1	28191006	.	C	A	.	.	MAF_INRAE=4.167;MAF_USDA=1.724
NC_035091.1	28191086	.	T	A	.	.	MAF_USDA=3.614
NC_035091.1	28191095	.	G	C	.	.	MAF_INRAE=4.167;MAF_USDA=5.932
NC_035091.1	28191102	.	G	A	.	.	MAF_USDA=3.614
NC_035091.1	28191119	.	C	G	.	.	MAF_INRAE=4.167;MAF_USDA=5.932
NC_035091.1	28191121	.	T	A	.	.	MAF_USDA=3.614
NC_035091.1	28191123	.	T	G	.	.	MAF_USDA=3.614
NC_035091.1	28191127	.	T	G	.	.	MAF_USDA=3.614
NC_035091.1	28191178	.	C	T	.	.	MAF_USDA=14.583
NC_035091.1	28191209	.	A	C	.	.	MAF_INRAE=3.333;MAF_USDA=5.932
NC_035091.1	28191232	.	A	G	.	.	MAF_USDA=1.695
NC_035091.1	28191291	.	A	G	.	.	MAF_INRAE=4.167
NC_035091.1	28191316	.	T	G	.	.	MAF_INRAE=4.167
NC_035091.1	28191321	.	T	C	.	.	MAF_INRAE=36.709;MAF_USDA=18.675
NC_035091.1	28191334	.	G	A	.	.	MAF_INRAE=36.709;MAF_USDA=18.235
NC_035091.1	28191374	.	G	A	.	.	MAF_INRAE=6.962;MAF_USDA=3.529
NC_035091.1	28191928	.	C	G	.	.	MAF_USDA=4.31
NC_035091.1	28191969	.	G	C	.	.	MAF_INRAE=1.667
NC_035091.1	28192018	.	A	C	.	.	MAF_INRAE=3.333;MAF_USDA=4.098
NC_035091.1	28192038	.	G	T	.	.	MAF_INRAE=47.468;MAF_USDA=48.824
NC_035091.1	28192044	.	A	C	.	.	MAF_INRAE=1.667
NC_035091.1	28192052	.	A	C	.	.	MAF_USDA=16.471
NC_035091.1	28192053	.	A	C	.	.	MAF_INRAE=46.667;MAF_USDA=48.235
NC_035091.1	28192063	.	G	T	.	.	MAF_INRAE=4.167;MAF_USDA=4.098
NC_035091.1	28192066	.	T	C	.	.	MAF_USDA=1.639
NC_035091.1	28192110	.	C	T	.	.	MAF_INRAE=36.709;MAF_USDA=18.235
NC_035091.1	28192116	.	A	G	.	.	MAF_INRAE=4.167;MAF_USDA=4.918
NC_035091.1	28192166	.	G	A	.	.	MAF_INRAE=5.263;MAF_USDA=5.738
NC_035091.1	28192183	.	A	C	.	.	MAF_INRAE=4.167;MAF_USDA=4.918
NC_035091.1	28192211	.	T	C	.	.	MAF_INRAE=4.167;MAF_USDA=4.918
NC_035091.1	28192224	.	T	C	.	.	MAF_USDA=1.639
NC_035091.1	28192228	.	C	A	.	.	MAF_INRAE=4.167
NC_035091.1	28192229	.	T	C	.	.	MAF_INRAE=4.167
NC_035091.1	28192307	.	G	T	.	.	MAF_USDA=3.279
NC_035091.1	28192340	.	C	T	.	.	MAF_INRAE=36.667;MAF_USDA=13.529
NC_035091.1	28192349	.	T	A	.	.	MAF_INRAE=5.263;MAF_USDA=3.529
NC_035091.1	28192402	.	A	T	.	.	MAF_INRAE=1.667;MAF_USDA=2.353
NC_035091.1	28192421	.	G	T	.	.	MAF_INRAE=46.667;MAF_USDA=21.176
NC_035091.1	28192441	.	T	G	.	.	MAF_USDA=2.353
NC_035091.1	28192449	.	T	C	.	.	MAF_USDA=2.941
NC_035091.1	28192465	.	T	G	.	.	MAF_USDA=12.5
NC_035091.1	28192542	.	C	T	.	.	MAF_INRAE=2.632
NC_035091.1	28192653	.	A	C	.	.	MAF_INRAE=5.263;MAF_USDA=5.0
NC_035091.1	28192777	.	C	T	.	.	MAF_INRAE=38.608;MAF_USDA=20.238
NC_035091.1	28193063	.	T	C	.	.	MAF_INRAE=1.667
NC_035091.1	28193065	.	G	T	.	.	MAF_USDA=8.333
NC_035091.1	28193092	.	T	C	.	.	MAF_INRAE=2.5
NC_035091.1	28193122	.	G	A	.	.	MAF_INRAE=3.333
NC_035091.1	28193133	.	T	C	.	.	MAF_INRAE=9.167;MAF_USDA=13.115
NC_035091.1	28193152	.	C	T	.	.	MAF_INRAE=1.667
NC_035091.1	28193175	.	G	A	.	.	MAF_USDA=3.279
NC_035091.1	28193204	.	T	A	.	.	MAF_USDA=5.738
NC_035091.1	28193255	.	A	G	.	.	MAF_USDA=20.588
NC_035091.1	28193290	.	C	T	.	.	MAF_USDA=13.115
NC_035091.1	28193317	.	G	T	.	.	MAF_INRAE=3.333
NC_035091.1	28193322	.	G	A	.	.	MAF_INRAE=3.333;MAF_USDA=10.588
NC_035091.1	28193330	.	G	T	.	.	MAF_USDA=5.738
NC_035091.1	28193355	.	A	T	.	.	MAF_INRAE=2.5
NC_035091.1	28193385	.	C	T	.	.	MAF_INRAE=3.333
NC_035091.1	28193412	.	C	T	.	.	MAF_USDA=6.557
NC_035091.1	28193420	.	A	T	.	.	MAF_USDA=13.934
NC_035091.1	28193421	.	G	T	.	.	MAF_INRAE=3.333
NC_035091.1	28193440	.	A	G	.	.	MAF_INRAE=2.5
NC_035091.1	28193464	.	C	G	.	.	MAF_INRAE=2.5
NC_035091.1	28193507	.	G	A	.	.	MAF_USDA=2.941
NC_035091.1	28193516	.	G	A	.	.	MAF_USDA=6.557
NC_035091.1	28193528	.	T	C	.	.	MAF_USDA=20.833
NC_035091.1	28193676	.	T	G	.	.	MAF_INRAE=28.947;MAF_USDA=29.167
NC_035091.1	28193689	.	A	C	.	.	MAF_INRAE=36.709;MAF_USDA=18.235
NC_035091.1	28193744	.	A	T	.	.	MAF_INRAE=49.367;MAF_USDA=45.882
NC_035091.1	28193824	.	T	G	.	.	MAF_INRAE=21.053;MAF_USDA=4.167
NC_035091.1	28193830	.	G	A	.	.	MAF_INRAE=37.342;MAF_USDA=18.824
NC_035091.1	28193832	.	C	T	.	.	MAF_INRAE=45.833;MAF_USDA=18.824
NC_035091.1	28193846	.	A	C	.	.	MAF_INRAE=37.342;MAF_USDA=18.75
NC_035091.1	28193851	.	T	A	.	.	MAF_INRAE=1.667
NC_035091.1	28193854	.	T	C	.	.	MAF_INRAE=4.167
NC_035091.1	28193972	.	A	G	.	.	MAF_USDA=1.639
NC_035091.1	28193995	.	T	A	.	.	MAF_INRAE=6.962;MAF_USDA=10.0
NC_035091.1	28194038	.	C	G	.	.	MAF_USDA=1.639
NC_035091.1	28194083	.	T	C	.	.	MAF_INRAE=4.167;MAF_USDA=5.833
NC_035091.1	28194098	.	C	T	.	.	MAF_USDA=4.167
NC_035091.1	28194121	.	C	A	.	.	MAF_INRAE=4.167;MAF_USDA=5.738
NC_035091.1	28194135	.	C	A	.	.	MAF_INRAE=4.167;MAF_USDA=6.557
NC_035091.1	28194193	.	C	A	.	.	MAF_USDA=12.5
NC_035091.1	28194217	.	C	G	.	.	MAF_INRAE=21.053;MAF_USDA=2.353
NC_035091.1	28194219	.	T	A	.	.	MAF_INRAE=4.167;MAF_USDA=5.738
NC_035091.1	28194257	.	A	G	.	.	MAF_USDA=4.918
NC_035091.1	28194296	.	T	A	.	.	MAF_USDA=8.333
NC_035091.1	28194387	.	G	A	.	.	MAF_INRAE=4.167;MAF_USDA=4.918
NC_035091.1	28194441	.	G	A	.	.	MAF_USDA=4.918
NC_035091.1	28194445	.	G	A	.	.	MAF_USDA=2.459
NC_035091.1	28194531	.	T	A	.	.	MAF_INRAE=1.667
NC_035091.1	28194548	.	A	C	.	.	MAF_INRAE=5.833;MAF_USDA=1.639
NC_035091.1	28194575	.	C	T	.	.	MAF_INRAE=4.167;MAF_USDA=5.738
NC_035091.1	28194601	.	T	G	.	.	MAF_INRAE=7.5;MAF_USDA=4.167
NC_035091.1	28194651	.	C	T	.	.	MAF_USDA=7.059
NC_035091.1	28194667	.	G	T	.	.	MAF_INRAE=5.263;MAF_USDA=7.143
NC_035091.1	28194734	.	C	T	.	.	MAF_USDA=6.78
NC_035091.1	28194755	.	C	A	.	.	MAF_INRAE=6.962;MAF_USDA=3.529
NC_035091.1	28194763	.	C	G	.	.	MAF_INRAE=2.5;MAF_USDA=10.656
NC_035091.1	28194788	.	C	A	.	.	MAF_INRAE=8.228;MAF_USDA=27.647
NC_035091.1	28194815	.	A	T	.	.	MAF_INRAE=1.667
NC_035091.1	28194830	.	A	C	.	.	MAF_INRAE=1.667
NC_035091.1	28194833	.	C	A	.	.	MAF_INRAE=37.342;MAF_USDA=10.0
NC_035091.1	28194847	.	A	G	.	.	MAF_INRAE=3.333;MAF_USDA=11.475
NC_035091.1	28194851	.	C	T	.	.	MAF_INRAE=37.342;MAF_USDA=10.0
NC_035091.1	28194912	.	G	A	.	.	MAF_INRAE=10.526;MAF_USDA=18.75
NC_035091.1	28194944	.	G	A	.	.	MAF_USDA=4.167
NC_035091.1	28194962	.	C	G	.	.	MAF_USDA=1.639
NC_035091.1	28194975	.	A	C	.	.	MAF_INRAE=4.167
NC_035091.1	28194983	.	A	T	.	.	MAF_INRAE=4.167
NC_035091.1	28194987	.	A	T	.	.	MAF_INRAE=4.167
NC_035091.1	28194988	.	C	G	.	.	MAF_INRAE=4.167
NC_035091.1	28195012	.	C	A	.	.	MAF_INRAE=4.167;MAF_USDA=9.836
NC_035091.1	28195043	.	A	G	.	.	MAF_INRAE=4.167;MAF_USDA=10.656
NC_035091.1	28195052	.	T	G	.	.	MAF_USDA=4.167
NC_035091.1	28195082	.	C	A	.	.	MAF_INRAE=4.167;MAF_USDA=11.667
NC_035091.1	28195111	.	G	A	.	.	MAF_INRAE=4.167;MAF_USDA=12.295
NC_035091.1	28195112	.	G	T	.	.	MAF_USDA=5.738
NC_035091.1	28195168	.	G	T	.	.	MAF_INRAE=4.167
NC_035091.1	28195234	.	A	T	.	.	MAF_USDA=2.5
NC_035091.1	28195242	.	T	A	.	.	MAF_INRAE=3.333;MAF_USDA=4.918
NC_035091.1	28195256	.	C	T	.	.	MAF_INRAE=3.333
NC_035091.1	28195263	.	C	A	.	.	MAF_INRAE=2.5;MAF_USDA=6.557
NC_035091.1	28195334	.	T	C	.	.	MAF_USDA=1.639
NC_035091.1	28195373	.	G	T	.	.	MAF_USDA=2.459
NC_035091.1	28195410	.	G	T	.	.	MAF_INRAE=3.333;MAF_USDA=11.475
NC_035091.1	28195430	.	T	G	.	.	MAF_USDA=6.557
NC_035091.1	28195744	.	A	C	.	.	MAF_USDA=5.294
NC_035091.1	28195815	.	T	C	.	.	MAF_INRAE=4.167;MAF_USDA=12.295
NC_035091.1	28195822	.	T	C	.	.	MAF_INRAE=4.167;MAF_USDA=12.295
NC_035091.1	28195854	.	G	T	.	.	MAF_INRAE=5.263
NC_035091.1	28195857	.	A	G	.	.	MAF_INRAE=4.167;MAF_USDA=12.295
NC_035091.1	28195882	.	A	T	.	.	MAF_USDA=7.377
NC_035091.1	28195934	.	C	G	.	.	MAF_USDA=6.557
NC_035091.1	28195941	.	G	A	.	.	MAF_INRAE=1.667
NC_035091.1	28195942	.	C	T	.	.	MAF_USDA=7.647
NC_035091.1	28195974	.	A	C	.	.	MAF_INRAE=2.5
NC_035091.1	28195976	.	A	G	.	.	MAF_INRAE=2.5
NC_035091.1	28196007	.	A	T	.	.	MAF_INRAE=4.167;MAF_USDA=5.738
NC_035091.1	28196019	.	T	C	.	.	MAF_INRAE=4.167;MAF_USDA=5.738
NC_035091.1	28196034	.	T	G	.	.	MAF_USDA=2.459
NC_035091.1	28196038	.	G	A	.	.	MAF_INRAE=5.263
NC_035091.1	28196067	.	A	G	.	.	MAF_USDA=4.918
NC_035091.1	28196112	.	A	G	.	.	MAF_INRAE=4.167
NC_035091.1	28196188	.	C	G	.	.	MAF_INRAE=4.167;MAF_USDA=5.738
NC_035091.1	28196193	.	G	T	.	.	MAF_USDA=9.016
NC_035091.1	28196248	.	C	T	.	.	MAF_INRAE=6.962;MAF_USDA=3.529
NC_035091.1	28196278	.	G	A	.	.	MAF_USDA=12.5
NC_035091.1	28196843	.	C	T	.	.	MAF_INRAE=11.392;MAF_USDA=40.0
NC_035091.1	28196871	.	G	A	.	.	MAF_INRAE=48.734;MAF_USDA=42.941
NC_035091.1	28196899	.	G	A	.	.	MAF_USDA=2.353
NC_035091.1	28196900	.	C	T	.	.	MAF_INRAE=5.263;MAF_USDA=12.941
NC_035091.1	28196911	.	C	T	.	.	MAF_INRAE=5.0;MAF_USDA=5.738
NC_035091.1	28196983	.	G	A	.	.	MAF_USDA=1.639
NC_035091.1	28197145	.	C	T	.	.	MAF_INRAE=21.053;MAF_USDA=2.353
NC_035091.1	28197201	.	A	T	.	.	MAF_INRAE=33.544;MAF_USDA=10.588
NC_035091.1	28197392	.	C	T	.	.	MAF_USDA=2.353
NC_035091.1	28197409	.	A	G	.	.	MAF_INRAE=34.81;MAF_USDA=2.941
NC_035091.1	28197509	.	C	T	.	.	MAF_USDA=5.738
NC_035091.1	28197612	.	G	A	.	.	MAF_USDA=1.639
NC_035091.1	28197720	.	T	C	.	.	MAF_INRAE=5.696;MAF_USDA=16.471
NC_035091.1	28197758	.	T	G	.	.	MAF_INRAE=44.937;MAF_USDA=12.353
NC_035091.1	28197774	.	G	A	.	.	MAF_USDA=18.75
NC_035091.1	28197856	.	G	A	.	.	MAF_INRAE=36.709;MAF_USDA=10.588
NC_035091.1	28198190	.	C	T	.	.	MAF_USDA=6.557
NC_035091.1	28198243	.	C	T	.	.	MAF_INRAE=4.167;MAF_USDA=6.557
NC_035091.1	28198290	.	C	T	.	.	MAF_USDA=11.765
NC_035091.1	28198390	.	T	C	.	.	MAF_INRAE=4.167;MAF_USDA=5.738
NC_035091.1	28198392	.	C	T	.	.	MAF_USDA=1.639
NC_035091.1	28198442	.	T	C	.	.	MAF_INRAE=18.333;MAF_USDA=37.5
NC_035091.1	28198466	.	G	T	.	.	MAF_USDA=4.167
NC_035091.1	28198499	.	C	T	.	.	MAF_INRAE=5.696;MAF_USDA=15.882
NC_035091.1	28198544	.	A	C	.	.	MAF_INRAE=40.506;MAF_USDA=26.471
NC_035091.1	28198545	.	C	T	.	.	MAF_INRAE=45.833;MAF_USDA=18.235
NC_035091.1	28198580	.	G	T	.	.	MAF_INRAE=6.962;MAF_USDA=3.529
NC_035091.1	28198608	.	T	C	.	.	MAF_USDA=21.176
NC_035091.1	28198646	.	C	A	.	.	MAF_USDA=1.639
NC_035091.1	28198738	.	A	C	.	.	MAF_INRAE=5.696;MAF_USDA=15.882
NC_035091.1	28198764	.	G	A	.	.	MAF_INRAE=21.053;MAF_USDA=2.381
NC_035091.1	28198792	.	C	G	.	.	MAF_INRAE=44.937;MAF_USDA=30.357
NC_035091.1	28198866	.	A	G	.	.	MAF_USDA=22.353
NC_035091.1	28198880	.	C	A	.	.	MAF_USDA=1.639
NC_035091.1	28198942	.	T	G	.	.	MAF_INRAE=49.167
NC_035091.1	28199004	.	T	G	.	.	MAF_USDA=8.929
NC_035091.1	28199029	.	T	A	.	.	MAF_USDA=2.459
NC_035091.1	28199106	.	C	T	.	.	MAF_INRAE=6.962;MAF_USDA=6.25
NC_035091.1	28199203	.	A	G	.	.	MAF_USDA=3.571
NC_035091.1	28199583	.	G	A	.	.	MAF_USDA=43.478
NC_035091.1	28199822	.	T	G	.	.	MAF_INRAE=4.167;MAF_USDA=3.333
NC_035091.1	28199872	.	T	G	.	.	MAF_INRAE=5.696;MAF_USDA=3.012
NC_035091.1	28199873	.	A	C	.	.	MAF_USDA=5.422
NC_035091.1	28199896	.	C	T	.	.	MAF_USDA=3.39
NC_035091.1	28199923	.	GCTCAA	GCTCAT	.	.	MAF_USDA=20.833
NC_035091.1	28200324	.	G	T	.	.	MAF_USDA=6.522
NC_035091.1	28200406	.	G	A	.	.	MAF_USDA=2.353
NC_035091.1	28200445	.	T	A	.	.	MAF_INRAE=5.696;MAF_USDA=8.197
NC_035091.1	28200554	.	A	T	.	.	MAF_INRAE=36.076;MAF_USDA=14.881
NC_035091.1	28200559	.	A	T	.	.	MAF_INRAE=5.833;MAF_USDA=2.976
NC_035091.1	28200604	.	G	A	.	.	MAF_USDA=4.098
NC_035091.1	28200619	.	G	T	.	.	MAF_USDA=2.459
NC_035091.1	28200649	.	G	T	.	.	MAF_USDA=1.639
NC_035091.1	28200695	.	A	G	.	.	MAF_INRAE=21.053;MAF_USDA=2.353
NC_035091.1	28200706	.	T	C	.	.	MAF_INRAE=37.342;MAF_USDA=16.471
NC_035091.1	28200720	.	T	C	.	.	MAF_INRAE=6.962;MAF_USDA=3.529
NC_035091.1	28200730	.	C	A	.	.	MAF_USDA=5.738
NC_035091.1	28200936	.	A	C	.	.	MAF_INRAE=6.962;MAF_USDA=7.059
NC_035091.1	28200954	.	G	T	.	.	MAF_INRAE=7.595;MAF_USDA=6.471
NC_035091.1	28200957	.	T	C	.	.	MAF_USDA=2.941
NC_035091.1	28200986	.	C	T	.	.	MAF_USDA=2.459
NC_035091.1	28201011	.	C	A	.	.	MAF_USDA=12.5
NC_035091.1	28201181	.	G	T	.	.	MAF_USDA=3.279
NC_035091.1	28201208	.	C	A	.	.	MAF_USDA=1.639
NC_035091.1	28201220	.	C	A	.	.	MAF_INRAE=8.228;MAF_USDA=7.059
NC_035091.1	28201361	.	T	C	.	.	MAF_INRAE=8.228;MAF_USDA=7.059
NC_035091.1	28201367	.	A	T	.	.	MAF_USDA=10.588
NC_035091.1	28201379	.	G	A	.	.	MAF_INRAE=37.342;MAF_USDA=14.706
NC_035091.1	28201458	.	A	G	.	.	MAF_INRAE=7.595;MAF_USDA=7.059
NC_035091.1	28201530	.	T	C	.	.	MAF_INRAE=7.595;MAF_USDA=7.059
NC_035091.1	28201617	.	T	G	.	.	MAF_INRAE=37.342;MAF_USDA=15.882
NC_035091.1	28201622	.	T	C	.	.	MAF_INRAE=2.5;MAF_USDA=10.656
NC_035091.1	28201715	.	A	G	.	.	MAF_USDA=4.918
NC_035091.1	28201740	.	G	A	.	.	MAF_INRAE=45.57;MAF_USDA=12.941
NC_035091.1	28201794	.	G	A	.	.	MAF_INRAE=34.81;MAF_USDA=2.941
NC_035091.1	28201819	.	C	T	.	.	MAF_USDA=1.639
NC_035091.1	28201840	.	C	T	.	.	MAF_USDA=1.639
NC_035091.1	28201866	.	A	T	.	.	MAF_USDA=3.529
NC_035091.1	28201875	.	C	T	.	.	MAF_USDA=13.115
NC_035091.1	28201896	.	A	G	.	.	MAF_INRAE=8.228;MAF_USDA=7.738
NC_035091.1	28201908	.	A	G	.	.	MAF_USDA=22.619
NC_035091.1	28201945	.	G	C	.	.	MAF_INRAE=8.228;MAF_USDA=7.143
NC_035091.1	28201958	.	A	T	.	.	MAF_INRAE=37.342;MAF_USDA=10.843
NC_035091.1	28201976	.	T	C	.	.	MAF_INRAE=36.709;MAF_USDA=14.881
NC_035091.1	28202055	.	G	A	.	.	MAF_INRAE=33.544;MAF_USDA=10.119
NC_035091.1	28202080	.	C	T	.	.	MAF_INRAE=11.392;MAF_USDA=44.048
NC_035091.1	28202194	.	G	A	.	.	MAF_USDA=6.557
NC_035091.1	28202241	.	A	G	.	.	MAF_USDA=11.176
NC_035091.1	28202249	.	T	C	.	.	MAF_INRAE=7.5;MAF_USDA=6.471
NC_035091.1	28202348	.	T	C	.	.	MAF_INRAE=4.167;MAF_USDA=47.024
NC_035091.1	28202365	.	T	C	.	.	MAF_USDA=1.667
NC_035091.1	28202377	.	C	T	.	.	MAF_INRAE=37.342;MAF_USDA=16.471
NC_035091.1	28202379	.	G	C	.	.	MAF_USDA=2.459
NC_035091.1	28202405	.	G	C	.	.	MAF_INRAE=4.167;MAF_USDA=47.647
NC_035091.1	28202427	.	C	T	.	.	MAF_INRAE=4.167;MAF_USDA=48.235
NC_035091.1	28202433	.	G	T	.	.	MAF_INRAE=4.167;MAF_USDA=48.235
NC_035091.1	28202445	.	A	G	.	.	MAF_INRAE=1.667
NC_035091.1	28202491	.	G	C	.	.	MAF_INRAE=5.696;MAF_USDA=8.197
NC_035091.1	28202516	.	A	C	.	.	MAF_INRAE=48.101;MAF_USDA=28.824
NC_035091.1	28202587	.	A	T	.	.	MAF_INRAE=5.696;MAF_USDA=3.529
NC_035091.1	28202591	.	C	A	.	.	MAF_USDA=5.738
NC_035091.1	28202644	.	C	T	.	.	MAF_USDA=4.098
NC_035091.1	28202669	.	G	A	.	.	MAF_INRAE=4.167;MAF_USDA=5.738
NC_035091.1	28202670	.	C	A	.	.	MAF_INRAE=4.167;MAF_USDA=5.738
NC_035091.1	28202838	.	G	A	.	.	MAF_INRAE=5.696;MAF_USDA=3.529
NC_035091.1	28202909	.	C	T	.	.	MAF_INRAE=11.392;MAF_USDA=19.412
NC_035091.1	28202936	.	G	T	.	.	MAF_USDA=3.529
NC_035091.1	28202937	.	C	T	.	.	MAF_USDA=3.529
NC_035091.1	28202938	.	A	G	.	.	MAF_USDA=3.529
NC_035091.1	28203227	.	G	A	.	.	MAF_USDA=8.235
NC_035091.1	28203248	.	G	A	.	.	MAF_USDA=3.279
NC_035091.1	28203264	.	C	T	.	.	MAF_USDA=5.882
NC_035091.1	28203269	.	T	G	.	.	MAF_USDA=1.639
NC_035091.1	28203281	.	C	T	.	.	MAF_INRAE=12.025;MAF_USDA=45.882
NC_035091.1	28203291	.	G	T	.	.	MAF_USDA=7.377
NC_035091.1	28203304	.	T	A	.	.	MAF_INRAE=2.5;MAF_USDA=6.557
NC_035091.1	28203350	.	T	G	.	.	MAF_INRAE=4.167;MAF_USDA=47.647
NC_035091.1	28203383	.	A	C	.	.	MAF_USDA=4.918
NC_035091.1	28203407	.	T	A	.	.	MAF_INRAE=1.667
NC_035091.1	28203443	.	T	G	.	.	MAF_INRAE=11.392;MAF_USDA=45.294
NC_035091.1	28203470	.	C	A	.	.	MAF_INRAE=36.709;MAF_USDA=15.882
NC_035091.1	28203530	.	A	T	.	.	MAF_USDA=4.098
NC_035091.1	28203581	.	T	G	.	.	MAF_INRAE=4.167;MAF_USDA=49.412
NC_035091.1	28203590	.	T	C	.	.	MAF_INRAE=4.167;MAF_USDA=48.824
NC_035091.1	28203649	.	A	G	.	.	MAF_INRAE=4.167;MAF_USDA=48.824
NC_035091.1	28203670	.	C	A	.	.	MAF_USDA=20.588
NC_035091.1	28203678	.	A	C	.	.	MAF_INRAE=4.167;MAF_USDA=48.235
NC_035091.1	28203694	.	C	A	.	.	MAF_INRAE=1.667;MAF_USDA=7.377
NC_035091.1	28203716	.	C	A	.	.	MAF_INRAE=21.053;MAF_USDA=2.353
NC_035091.1	28203728	.	A	C	.	.	MAF_USDA=10.417
NC_035091.1	28203740	.	T	A	.	.	MAF_INRAE=38.608;MAF_USDA=14.706
NC_035091.1	28203746	.	G	A	.	.	MAF_INRAE=4.167;MAF_USDA=48.824
NC_035091.1	28203834	.	G	A	.	.	MAF_USDA=5.294
NC_035091.1	28203839	.	C	G	.	.	MAF_INRAE=36.709;MAF_USDA=12.941
NC_035091.1	28203873	.	G	A	.	.	MAF_INRAE=5.833;MAF_USDA=45.833
NC_035091.1	28204001	.	A	C	.	.	MAF_USDA=36.957
NC_035091.1	28204459	.	A	T	.	.	MAF_INRAE=5.263
NC_035091.1	28204460	.	G	A	.	.	MAF_USDA=4.098
NC_035091.1	28204486	.	A	T	.	.	MAF_INRAE=10.526;MAF_USDA=2.976
NC_035091.1	28204514	.	C	A	.	.	MAF_USDA=11.765
NC_035091.1	28204524	.	G	C	.	.	MAF_USDA=1.639
NC_035091.1	28204525	.	T	A	.	.	MAF_USDA=1.639
NC_035091.1	28204547	.	C	T	.	.	MAF_USDA=11.176
NC_035091.1	28204562	.	T	C	.	.	MAF_USDA=1.639
NC_035091.1	28204568	.	T	A	.	.	MAF_USDA=1.639
NC_035091.1	28204571	.	G	A	.	.	MAF_INRAE=3.333;MAF_USDA=48.235
NC_035091.1	28204574	.	C	A	.	.	MAF_INRAE=45.833;MAF_USDA=14.706
NC_035091.1	28204577	.	A	T	.	.	MAF_USDA=36.471
NC_035091.1	28204578	.	A	T	.	.	MAF_INRAE=43.333;MAF_USDA=8.333
NC_035091.1	28204579	.	A	C	.	.	MAF_USDA=2.459
NC_035091.1	28204582	.	A	G	.	.	MAF_USDA=8.235
NC_035091.1	28204647	.	T	G	.	.	MAF_INRAE=5.696;MAF_USDA=17.213
NC_035091.1	28204704	.	G	T	.	.	MAF_INRAE=10.526
NC_035091.1	28204786	.	A	G	.	.	MAF_USDA=1.639
NC_035091.1	28204808	.	G	T	.	.	MAF_USDA=22.353
NC_035091.1	28204830	.	A	T	.	.	MAF_USDA=2.353
NC_035091.1	28204867	.	A	C	.	.	MAF_INRAE=11.392;MAF_USDA=44.118
NC_035091.1	28204870	.	A	C	.	.	MAF_USDA=7.647
NC_035091.1	28204878	.	G	T	.	.	MAF_INRAE=18.987;MAF_USDA=15.294
NC_035091.1	28204956	.	C	G	.	.	MAF_INRAE=4.167;MAF_USDA=48.235
NC_035091.1	28204968	.	T	G	.	.	MAF_INRAE=4.167;MAF_USDA=48.235
NC_035091.1	28204985	.	T	C	.	.	MAF_INRAE=8.228;MAF_USDA=4.118
NC_035091.1	28205026	.	G	A,*	.	.	MAF_INRAE=5.263;MAF_USDA=11.176
NC_035091.1	28205032	.	C	T	.	.	MAF_USDA=4.098
NC_035091.1	28205068	.	C	T	.	.	MAF_INRAE=2.5;MAF_USDA=9.016
NC_035091.1	28205088	.	G	T	.	.	MAF_USDA=8.197
NC_035091.1	28205148	.	G	A	.	.	MAF_USDA=3.279
NC_035091.1	28205181	.	C	T	.	.	MAF_USDA=3.529
NC_035091.1	28205201	.	C	T	.	.	MAF_USDA=2.459
NC_035091.1	28205231	.	G	C	.	.	MAF_USDA=21.765
NC_035091.1	28205245	.	T	G	.	.	MAF_USDA=3.529
NC_035091.1	28205318	.	T	C	.	.	MAF_USDA=6.557
NC_035091.1	28205320	.	T	C	.	.	MAF_USDA=4.918
NC_035091.1	28205366	.	G	T	.	.	MAF_USDA=12.5
NC_035091.1	28205405	.	A	C	.	.	MAF_INRAE=4.167;MAF_USDA=43.75
NC_035091.1	28205530	.	T	C	.	.	MAF_INRAE=8.228;MAF_USDA=6.25
NC_035091.1	28205545	.	T	A	.	.	MAF_INRAE=4.167;MAF_USDA=4.918
NC_035091.1	28205574	.	C	T	.	.	MAF_INRAE=31.579;MAF_USDA=2.353
NC_035091.1	28205577	.	C	G	.	.	MAF_INRAE=34.177;MAF_USDA=10.0
NC_035091.1	28205617	.	T	G	.	.	MAF_USDA=7.377
NC_035091.1	28205673	.	A	C	.	.	MAF_USDA=4.918
NC_035091.1	28205690	.	C	T	.	.	MAF_USDA=4.918
NC_035091.1	28205714	.	G	T	.	.	MAF_INRAE=11.392;MAF_USDA=42.941
NC_035091.1	28205728	.	T	C	.	.	MAF_USDA=4.878
NC_035091.1	28205738	.	A	C	.	.	MAF_INRAE=5.833;MAF_USDA=1.639
NC_035091.1	28205808	.	T	C	.	.	MAF_USDA=2.459
NC_035091.1	28205809	.	A	G	.	.	MAF_INRAE=4.167;MAF_USDA=47.059
NC_035091.1	28205837	.	T	C	.	.	MAF_INRAE=10.526
NC_035091.1	28205935	.	C	T	.	.	MAF_USDA=4.098
NC_035091.1	28205993	.	G	C	.	.	MAF_USDA=2.459
NC_035091.1	28206006	.	C	T	.	.	MAF_USDA=3.529
NC_035091.1	28206257	.	T	A	.	.	MAF_INRAE=8.228;MAF_USDA=3.529
NC_035091.1	28206362	.	C	T	.	.	MAF_INRAE=4.167;MAF_USDA=48.235
NC_035091.1	28206380	.	A	C	.	.	MAF_USDA=1.639
NC_035091.1	28206436	.	G	T	.	.	MAF_USDA=21.176
NC_035091.1	28206571	.	A	G	.	.	MAF_INRAE=4.167
NC_035091.1	28206578	.	C	A	.	.	MAF_USDA=22.024
NC_035091.1	28206661	.	G	T	.	.	MAF_USDA=1.639
NC_035091.1	28206687	.	G	A	.	.	MAF_USDA=20.588
NC_035091.1	28206746	.	G	A	.	.	MAF_INRAE=4.167;MAF_USDA=48.824
NC_035091.1	28206803	.	A	G	.	.	MAF_USDA=5.738
NC_035091.1	28206824	.	T	A	.	.	MAF_INRAE=4.167;MAF_USDA=47.647
NC_035091.1	28206843	.	G	A	.	.	MAF_INRAE=45.57;MAF_USDA=14.881
NC_035091.1	28206874	.	C	T	.	.	MAF_USDA=1.639
NC_035091.1	28206945	.	A	C	.	.	MAF_INRAE=10.526;MAF_USDA=50.0
NC_035091.1	28207045	.	C	A	.	.	MAF_INRAE=45.0;MAF_USDA=8.333
NC_035091.1	28207076	.	T	C	.	.	MAF_USDA=12.5
NC_035091.1	28207096	.	A	G	.	.	MAF_INRAE=4.167;MAF_USDA=46.471
NC_035091.1	28207280	.	G	A	.	.	MAF_INRAE=2.5;MAF_USDA=9.016
NC_035091.1	28207300	.	C	G	.	.	MAF_INRAE=2.5;MAF_USDA=9.836
NC_035091.1	28207329	.	A	G	.	.	MAF_INRAE=4.167;MAF_USDA=48.235
NC_035091.1	28207389	.	A	C	.	.	MAF_INRAE=13.291;MAF_USDA=50.0
NC_035091.1	28207399	.	C	T	.	.	MAF_INRAE=4.167;MAF_USDA=49.412
NC_035091.1	28207427	.	T	A	.	.	MAF_INRAE=4.167;MAF_USDA=49.405
NC_035091.1	28207556	.	T	A	.	.	MAF_INRAE=34.81;MAF_USDA=8.235
NC_035091.1	28207557	.	G	A	.	.	MAF_USDA=3.279
NC_035091.1	28207575	.	T	C	.	.	MAF_USDA=10.417
NC_035091.1	28207580	.	G	A	.	.	MAF_USDA=10.417
NC_035091.1	28207610	.	A	G	.	.	MAF_INRAE=4.167;MAF_USDA=45.294
NC_035091.1	28207629	.	C	A	.	.	MAF_INRAE=10.127;MAF_USDA=45.882
NC_035091.1	28207731	.	C	A	.	.	MAF_USDA=1.639
NC_035091.1	28207754	.	C	T	.	.	MAF_USDA=2.459
NC_035091.1	28207827	.	G	C	.	.	MAF_INRAE=4.167
NC_035091.1	28207979	.	G	T	.	.	MAF_INRAE=4.167;MAF_USDA=42.857
NC_035091.1	28208038	.	T	G	.	.	MAF_INRAE=8.228;MAF_USDA=7.377
NC_035091.1	28208166	.	G	A	.	.	MAF_USDA=4.167
NC_035091.1	28208350	.	A	G	.	.	MAF_INRAE=4.167;MAF_USDA=5.738
NC_035091.1	28208373	.	A	G	.	.	MAF_INRAE=33.544;MAF_USDA=10.588
NC_035091.1	28208406	.	G	A	.	.	MAF_USDA=4.918
NC_035091.1	28208428	.	G	A	.	.	MAF_USDA=4.118
NC_035091.1	28208609	.	G	C	.	.	MAF_INRAE=5.263
NC_035091.1	28208647	.	A	T	.	.	MAF_INRAE=2.5;MAF_USDA=9.836
NC_035091.1	28208678	.	A	T	.	.	MAF_USDA=12.5
NC_035091.1	28208718	.	A	T	.	.	MAF_INRAE=45.57;MAF_USDA=13.529
NC_035091.1	28208738	.	A	G	.	.	MAF_INRAE=4.167;MAF_USDA=43.529
NC_035091.1	28208819	.	G	T	.	.	MAF_USDA=21.765
NC_035091.1	28208850	.	C	A	.	.	MAF_INRAE=13.291;MAF_USDA=44.706
NC_035091.1	28208867	.	A	T	.	.	MAF_INRAE=4.167;MAF_USDA=45.882
NC_035091.1	28208913	.	A	C	.	.	MAF_INRAE=4.167;MAF_USDA=44.706
NC_035091.1	28209017	.	G	T	.	.	MAF_USDA=4.918
NC_035091.1	28209023	.	A	T	.	.	MAF_INRAE=36.667;MAF_USDA=29.167
NC_035091.1	28209042	.	G	A	.	.	MAF_USDA=3.279
NC_035091.1	28209110	.	G	A	.	.	MAF_INRAE=35.443;MAF_USDA=8.235
NC_035091.1	28209115	.	C	A	.	.	MAF_INRAE=5.696;MAF_USDA=20.588
NC_035091.1	28209136	.	G	T	.	.	MAF_INRAE=38.608;MAF_USDA=48.235
NC_035091.1	28209137	.	G	A	.	.	MAF_INRAE=36.667;MAF_USDA=12.941
NC_035091.1	28209160	.	G	A	.	.	MAF_INRAE=35.443;MAF_USDA=8.824
NC_035091.1	28209240	.	C	T	.	.	MAF_USDA=12.5
NC_035091.1	28209266	.	A	G	.	.	MAF_USDA=18.235
NC_035091.1	28209274	.	C	G	.	.	MAF_INRAE=5.696;MAF_USDA=3.529
NC_035091.1	28209323	.	G	A	.	.	MAF_USDA=3.333
NC_035091.1	28209434	.	G	T	.	.	MAF_USDA=6.557
NC_035091.1	28209436	.	C	G	.	.	MAF_INRAE=5.263
NC_035091.1	28209468	.	T	C	.	.	MAF_INRAE=37.342;MAF_USDA=10.588
NC_035091.1	28209485	.	G	C	.	.	MAF_INRAE=5.263
NC_035091.1	28209499	.	T	C	.	.	MAF_USDA=7.377
NC_035091.1	28209508	.	G	A	.	.	MAF_USDA=4.098
NC_035091.1	28209544	.	A	G	.	.	MAF_USDA=2.459
NC_035091.1	28209594	.	T	G	.	.	MAF_INRAE=35.443;MAF_USDA=8.824
NC_035091.1	28209633	.	T	G	.	.	MAF_INRAE=10.759;MAF_USDA=41.176
NC_035091.1	28209647	.	G	T	.	.	MAF_USDA=12.5
NC_035091.1	28209674	.	C	T	.	.	MAF_USDA=3.279
NC_035091.1	28209675	.	G	A	.	.	MAF_INRAE=35.443;MAF_USDA=8.824
NC_035091.1	28209701	.	G	T	.	.	MAF_INRAE=35.443;MAF_USDA=2.941
NC_035091.1	28209721	.	T	G	.	.	MAF_USDA=7.377
NC_035091.1	28209735	.	T	G	.	.	MAF_INRAE=15.823;MAF_USDA=26.471
NC_035091.1	28209768	.	G	T	.	.	MAF_INRAE=37.975;MAF_USDA=13.529
NC_035091.1	28209894	.	G	T	.	.	MAF_INRAE=35.833;MAF_USDA=13.095
NC_035091.1	28209895	.	G	T	.	.	MAF_USDA=2.5
NC_035091.1	28209899	.	T	C	.	.	MAF_INRAE=4.167;MAF_USDA=5.833
NC_035091.1	28209952	.	G	A	.	.	MAF_INRAE=1.667
NC_035091.1	28210083	.	T	A	.	.	MAF_USDA=12.5
NC_035091.1	28210158	.	T	C	.	.	MAF_INRAE=35.443;MAF_USDA=9.412
NC_035091.1	28210169	.	G	A	.	.	MAF_INRAE=48.734;MAF_USDA=35.417
NC_035091.1	28210178	.	T	A	.	.	MAF_USDA=1.639
NC_035091.1	28210179	.	G	A	.	.	MAF_INRAE=48.734;MAF_USDA=33.529
NC_035091.1	28210278	.	T	C	.	.	MAF_INRAE=48.101;MAF_USDA=34.118
NC_035091.1	28210282	.	A	G	.	.	MAF_INRAE=40.0;MAF_USDA=33.529
NC_035091.1	28210321	.	A	C	.	.	MAF_INRAE=4.167;MAF_USDA=5.738
NC_035091.1	28210527	.	C	T	.	.	MAF_USDA=5.882
NC_035091.1	28210535	.	C	T	.	.	MAF_USDA=1.639
NC_035091.1	28210544	.	A	G	.	.	MAF_USDA=3.279
NC_035091.1	28210557	.	A	C	.	.	MAF_USDA=15.294
NC_035091.1	28210606	.	T	C	.	.	MAF_USDA=5.833
NC_035091.1	28210642	.	T	C	.	.	MAF_INRAE=5.696;MAF_USDA=3.529
NC_035091.1	28210649	.	G	T	.	.	MAF_INRAE=4.167;MAF_USDA=5.738
NC_035091.1	28210686	.	A	C	.	.	MAF_INRAE=45.57;MAF_USDA=16.471
NC_035091.1	28210709	.	C	A	.	.	MAF_INRAE=48.734;MAF_USDA=34.118
NC_035091.1	28210714	.	C	T	.	.	MAF_INRAE=48.734;MAF_USDA=35.882
NC_035091.1	28210729	.	G	A	.	.	MAF_USDA=3.279
NC_035091.1	28210795	.	A	G	.	.	MAF_INRAE=48.101;MAF_USDA=33.529
NC_035091.1	28210803	.	G	A	.	.	MAF_INRAE=48.101;MAF_USDA=33.529
NC_035091.1	28210814	.	C	A	.	.	MAF_USDA=8.235
NC_035091.1	28210815	.	G	A	.	.	MAF_INRAE=36.076;MAF_USDA=5.882
NC_035091.1	28210816	.	G	A	.	.	MAF_USDA=12.5
NC_035091.1	28210899	.	G	A	.	.	MAF_USDA=6.557
NC_035091.1	28210907	.	A	G	.	.	MAF_USDA=3.529
NC_035091.1	28210945	.	C	G	.	.	MAF_USDA=4.918
NC_035091.1	28210960	.	C	T	.	.	MAF_USDA=1.639
NC_035091.1	28210985	.	C	T	.	.	MAF_USDA=27.083
NC_035091.1	28210986	.	T	A	.	.	MAF_INRAE=40.833;MAF_USDA=27.083
NC_035091.1	28210990	.	G	T	.	.	MAF_INRAE=40.833;MAF_USDA=27.083
NC_035091.1	28210993	.	T	C	.	.	MAF_INRAE=40.833;MAF_USDA=27.083
NC_035091.1	28210995	.	C	G	.	.	MAF_INRAE=40.833;MAF_USDA=27.083
NC_035091.1	28211011	.	C	T	.	.	MAF_USDA=9.016
NC_035091.1	28211066	.	C	G	.	.	MAF_INRAE=1.667
NC_035091.1	28211116	.	C	A	.	.	MAF_USDA=12.5
NC_035091.1	28211130	.	G	A	.	.	MAF_INRAE=4.167;MAF_USDA=4.918
NC_035091.1	28211217	.	G	C	.	.	MAF_INRAE=16.456;MAF_USDA=26.471
NC_035091.1	28211224	.	A	G	.	.	MAF_INRAE=44.937;MAF_USDA=15.882
NC_035091.1	28211238	.	T	C	.	.	MAF_INRAE=48.101;MAF_USDA=32.941
NC_035091.1	28211242	.	T	C	.	.	MAF_INRAE=40.0;MAF_USDA=32.941
NC_035091.1	28211271	.	C	T	.	.	MAF_USDA=6.557
NC_035091.1	28211303	.	G	A	.	.	MAF_INRAE=5.263
NC_035091.1	28211312	.	T	C	.	.	MAF_INRAE=15.823;MAF_USDA=26.471
NC_035091.1	28211313	.	A	T	.	.	MAF_INRAE=37.342;MAF_USDA=10.588
NC_035091.1	28211379	.	A	T	.	.	MAF_INRAE=4.167;MAF_USDA=5.738
NC_035091.1	28211381	.	C	A	.	.	MAF_INRAE=48.101;MAF_USDA=32.941
NC_035091.1	28211417	.	A	G	.	.	MAF_INRAE=5.696;MAF_USDA=7.377
NC_035091.1	28211442	.	C	G	.	.	MAF_INRAE=15.823;MAF_USDA=28.235
NC_035091.1	28211449	.	C	T	.	.	MAF_USDA=6.557
NC_035091.1	28211511	.	C	T	.	.	MAF_USDA=4.918
NC_035091.1	28211585	.	T	A	.	.	MAF_INRAE=4.167;MAF_USDA=5.738
NC_035091.1	28211644	.	A	C	.	.	MAF_USDA=12.295
NC_035091.1	28211660	.	G	A	.	.	MAF_USDA=4.098
NC_035091.1	28211664	.	G	A	.	.	MAF_INRAE=35.443;MAF_USDA=8.824
NC_035091.1	28211700	.	G	T	.	.	MAF_INRAE=2.5;MAF_USDA=9.836
NC_035091.1	28211737	.	C	T	.	.	MAF_INRAE=4.167;MAF_USDA=4.918
NC_035091.1	28211781	.	G	C	.	.	MAF_INRAE=44.937;MAF_USDA=15.294
NC_035091.1	28211793	.	A	C	.	.	MAF_INRAE=4.167;MAF_USDA=4.918
NC_035091.1	28211795	.	A	G	.	.	MAF_INRAE=44.304;MAF_USDA=11.176
NC_035091.1	28211830	.	G	A	.	.	MAF_INRAE=44.937;MAF_USDA=15.882
NC_035091.1	28211861	.	G	T	.	.	MAF_USDA=12.5
NC_035091.1	28211876	.	A	G	.	.	MAF_INRAE=48.734;MAF_USDA=33.529
NC_035091.1	28211931	.	A	G	.	.	MAF_USDA=7.647
NC_035091.1	28211954	.	C	T	.	.	MAF_INRAE=3.333;MAF_USDA=5.738
NC_035091.1	28211987	.	G	A	.	.	MAF_INRAE=48.734;MAF_USDA=34.118
NC_035091.1	28211999	.	A	T	.	.	MAF_USDA=3.279
NC_035091.1	28212062	.	A	G	.	.	MAF_USDA=1.639
NC_035091.1	28212101	.	A	C	.	.	MAF_INRAE=48.101;MAF_USDA=34.118
NC_035091.1	28212122	.	T	G	.	.	MAF_INRAE=48.101;MAF_USDA=32.941
NC_035091.1	28212136	.	C	T	.	.	MAF_USDA=6.557
NC_035091.1	28212137	.	T	G	.	.	MAF_INRAE=5.696;MAF_USDA=15.294
NC_035091.1	28212311	.	G	A	.	.	MAF_INRAE=10.526
NC_035091.1	28212347	.	T	C	.	.	MAF_USDA=6.557
NC_035091.1	28212356	.	G	A	.	.	MAF_INRAE=4.167;MAF_USDA=6.557
NC_035091.1	28212393	.	T	A	.	.	MAF_USDA=10.0
NC_035091.1	28212416	.	C	G	.	.	MAF_INRAE=35.443;MAF_USDA=8.824
NC_035091.1	28212470	.	T	A	.	.	MAF_INRAE=34.81;MAF_USDA=8.235
NC_035091.1	28212479	.	T	A	.	.	MAF_INRAE=15.823;MAF_USDA=32.353
NC_035091.1	28212512	.	C	T	.	.	MAF_USDA=1.639
NC_035091.1	28212558	.	T	A	.	.	MAF_INRAE=15.823;MAF_USDA=26.471
NC_035091.1	28212630	.	C	T	.	.	MAF_USDA=9.836
NC_035091.1	28212680	.	T	C	.	.	MAF_INRAE=5.696;MAF_USDA=3.529
NC_035091.1	28212907	.	G	T	.	.	MAF_USDA=5.294
NC_035091.1	28212927	.	G	A	.	.	MAF_INRAE=48.734;MAF_USDA=35.294
NC_035091.1	28212945	.	G	C	.	.	MAF_USDA=10.0
NC_035091.1	28212959	.	C	T	.	.	MAF_USDA=12.5
NC_035091.1	28212960	.	G	A	.	.	MAF_INRAE=4.167;MAF_USDA=5.738
NC_035091.1	28213009	.	G	A	.	.	MAF_USDA=7.647
NC_035091.1	28213088	.	C	T	.	.	MAF_INRAE=4.167;MAF_USDA=5.738
NC_035091.1	28213090	.	C	T	.	.	MAF_INRAE=34.81;MAF_USDA=8.824
NC_035091.1	28213128	.	G	A	.	.	MAF_INRAE=45.57;MAF_USDA=12.941
NC_035091.1	28213194	.	C	T	.	.	MAF_USDA=6.557
NC_035091.1	28213219	.	G	A	.	.	MAF_INRAE=5.263
NC_035091.1	28213307	.	C	T	.	.	MAF_INRAE=44.937;MAF_USDA=15.882
NC_035091.1	28213489	.	T	C	.	.	MAF_INRAE=45.57;MAF_USDA=45.882
NC_035091.1	28213504	.	G	T	.	.	MAF_INRAE=45.57;MAF_USDA=45.294
NC_035091.1	28213563	.	C	T	.	.	MAF_INRAE=5.696;MAF_USDA=2.941
NC_035091.1	28213581	.	G	A	.	.	MAF_USDA=3.279
NC_035091.1	28213593	.	G	A	.	.	MAF_USDA=2.459
NC_035091.1	28213687	.	T	G	.	.	MAF_INRAE=47.468;MAF_USDA=47.647
NC_035091.1	28213732	.	G	A	.	.	MAF_USDA=4.918
NC_035091.1	28213737	.	G	A	.	.	MAF_USDA=1.639
NC_035091.1	28213744	.	T	C	.	.	MAF_INRAE=5.263
NC_035091.1	28213797	.	G	C	.	.	MAF_INRAE=45.57;MAF_USDA=48.824
NC_035091.1	28213813	.	A	T	.	.	MAF_USDA=1.639
NC_035091.1	28213891	.	A	C	.	.	MAF_INRAE=45.57;MAF_USDA=50.0
NC_035091.1	28213907	.	A	G	.	.	MAF_USDA=4.918
NC_035091.1	28213947	.	C	T	.	.	MAF_USDA=12.5
NC_035091.1	28214026	.	A	C	.	.	MAF_USDA=5.738
NC_035091.1	28214029	.	T	C	.	.	MAF_USDA=15.882
NC_035091.1	28214056	.	C	T	.	.	MAF_INRAE=46.203;MAF_USDA=50.0
NC_035091.1	28214097	.	C	G	.	.	MAF_USDA=12.5
NC_035091.1	28214144	.	G	C	.	.	MAF_INRAE=46.203;MAF_USDA=50.0
NC_035091.1	28214145	.	T	A	.	.	MAF_USDA=5.294
NC_035091.1	28214157	.	C	A	.	.	MAF_INRAE=34.81;MAF_USDA=8.824
NC_035091.1	28214240	.	C	A	.	.	MAF_INRAE=2.5;MAF_USDA=6.557
NC_035091.1	28214267	.	T	C	.	.	MAF_INRAE=46.203;MAF_USDA=47.647
NC_035091.1	28214313	.	G	A	.	.	MAF_USDA=5.738
NC_035091.1	28214369	.	G	A	.	.	MAF_USDA=1.639
NC_035091.1	28214423	.	T	A	.	.	MAF_INRAE=1.667
NC_035091.1	28214433	.	A	T	.	.	MAF_USDA=5.294
NC_035091.1	28214492	.	C	T	.	.	MAF_USDA=3.279
NC_035091.1	28214557	.	T	C	.	.	MAF_INRAE=45.57;MAF_USDA=48.824
NC_035091.1	28214593	.	G	T	.	.	MAF_USDA=2.459
NC_035091.1	28214655	.	C	T	.	.	MAF_USDA=3.279
NC_035091.1	28214711	.	A	G	.	.	MAF_USDA=4.098
NC_035091.1	28214727	.	A	G	.	.	MAF_USDA=3.279
NC_035091.1	28214731	.	C	T	.	.	MAF_INRAE=47.468;MAF_USDA=43.529
NC_035091.1	28214750	.	C	T	.	.	MAF_USDA=5.738
NC_035091.1	28214774	.	G	A	.	.	MAF_USDA=4.918
NC_035091.1	28214819	.	G	T	.	.	MAF_INRAE=4.167;MAF_USDA=15.574
NC_035091.1	28214832	.	G	T	.	.	MAF_USDA=2.459
NC_035091.1	28214841	.	G	T	.	.	MAF_USDA=4.098
NC_035091.1	28214865	.	T	G	.	.	MAF_USDA=4.098
NC_035091.1	28214868	.	A	C	.	.	MAF_USDA=4.918
NC_035091.1	28214871	.	A	G	.	.	MAF_USDA=13.934
NC_035091.1	28214897	.	C	A	.	.	MAF_INRAE=1.667
NC_035091.1	28214911	.	A	G	.	.	MAF_INRAE=46.835;MAF_USDA=42.623
NC_035091.1	28214928	.	C	A	.	.	MAF_USDA=1.639
NC_035091.1	28214968	.	T	C	.	.	MAF_INRAE=45.57;MAF_USDA=22.941
NC_035091.1	28215034	.	G	T	.	.	MAF_INRAE=48.734;MAF_USDA=45.732
NC_035091.1	28215058	.	C	T	.	.	MAF_INRAE=46.203;MAF_USDA=26.829
NC_035091.1	28215065	.	G	A	.	.	MAF_USDA=4.237
NC_035091.1	28215104	.	C	T	.	.	MAF_INRAE=10.526
NC_035091.1	28215105	.	G	A	.	.	MAF_USDA=1.807
NC_035091.1	28215147	.	A	C	.	.	MAF_USDA=8.621
NC_035091.1	28215148	.	C	A	.	.	MAF_INRAE=13.291;MAF_USDA=38.415
NC_035091.1	28215268	.	C	T	.	.	MAF_USDA=8.197
NC_035091.1	28215284	.	G	A	.	.	MAF_USDA=8.197
NC_035091.1	28215290	.	A	T	.	.	MAF_INRAE=10.526;MAF_USDA=10.656
NC_035091.1	28215296	.	A	G	.	.	MAF_INRAE=45.57;MAF_USDA=16.471
NC_035091.1	28215313	.	G	A	.	.	MAF_INRAE=5.833;MAF_USDA=17.647
NC_035091.1	28215338	.	C	T	.	.	MAF_USDA=7.377
NC_035091.1	28215347	.	A	T	.	.	MAF_INRAE=13.291;MAF_USDA=37.059
NC_035091.1	28215432	.	C	A	.	.	MAF_INRAE=9.494;MAF_USDA=7.647
NC_035091.1	28215638	.	T	A	.	.	MAF_INRAE=10.127;MAF_USDA=28.235
NC_035091.1	28215777	.	T	C	.	.	MAF_INRAE=5.696;MAF_USDA=3.529
NC_035091.1	28215779	.	T	A	.	.	MAF_USDA=12.5
NC_035091.1	28215808	.	C	T	.	.	MAF_INRAE=14.167
NC_035091.1	28215829	.	C	T	.	.	MAF_INRAE=4.167;MAF_USDA=7.377
NC_035091.1	28215874	.	C	G	.	.	MAF_INRAE=4.167;MAF_USDA=5.738
NC_035091.1	28215907	.	C	T	.	.	MAF_USDA=4.098
NC_035091.1	28215921	.	G	T	.	.	MAF_USDA=4.098
NC_035091.1	28215925	.	T	A	.	.	MAF_USDA=42.353
NC_035091.1	28215926	.	A	G	.	.	MAF_USDA=42.353
NC_035091.1	28215927	.	T	G	.	.	MAF_USDA=42.353
NC_035091.1	28215928	.	A	C	.	.	MAF_USDA=41.765
NC_035091.1	28215959	.	A	C	.	.	MAF_USDA=2.459
NC_035091.1	28215984	.	T	G	.	.	MAF_USDA=4.918
NC_035091.1	28216022	.	G	T	.	.	MAF_INRAE=3.165
NC_035091.1	28216058	.	C	A	.	.	MAF_INRAE=37.342;MAF_USDA=10.588
NC_035091.1	28216144	.	T	A	.	.	MAF_USDA=15.882
NC_035091.1	28216224	.	G	A	.	.	MAF_INRAE=5.263
NC_035091.1	28216231	.	C	T	.	.	MAF_USDA=8.235
NC_035091.1	28216442	.	G	A	.	.	MAF_USDA=1.639
NC_035091.1	28216486	.	T	A	.	.	MAF_USDA=8.824
NC_035091.1	28216533	.	C	T	.	.	MAF_INRAE=41.772;MAF_USDA=41.765
NC_035091.1	28216568	.	G	A	.	.	MAF_INRAE=2.5
NC_035091.1	28216624	.	G	A	.	.	MAF_INRAE=5.263
NC_035091.1	28216658	.	A	G	.	.	MAF_USDA=7.647
NC_035091.1	28216664	.	A	T	.	.	MAF_USDA=5.738
NC_035091.1	28216707	.	A	G	.	.	MAF_USDA=4.098
NC_035091.1	28216726	.	C	T	.	.	MAF_INRAE=5.696;MAF_USDA=3.529
NC_035091.1	28216750	.	C	A	.	.	MAF_USDA=3.279
NC_035091.1	28216798	.	C	T	.	.	MAF_INRAE=6.962;MAF_USDA=8.929
NC_035091.1	28216833	.	G	A	.	.	MAF_INRAE=9.494;MAF_USDA=36.31
NC_035091.1	28216992	.	C	G	.	.	MAF_INRAE=3.165;MAF_USDA=6.557
NC_035091.1	28217045	.	A	G	.	.	MAF_USDA=9.836
NC_035091.1	28217052	.	C	A	.	.	MAF_INRAE=5.696;MAF_USDA=3.529
NC_035091.1	28217106	.	C	T	.	.	MAF_USDA=4.098
NC_035091.1	28217173	.	A	C	.	.	MAF_USDA=1.639
NC_035091.1	28217200	.	T	C	.	.	MAF_USDA=8.824
NC_035091.1	28217211	.	G	C	.	.	MAF_USDA=7.647
NC_035091.1	28217220	.	A	G	.	.	MAF_USDA=3.529
NC_035091.1	28217244	.	T	A	.	.	MAF_USDA=6.557
NC_035091.1	28217247	.	C	T	.	.	MAF_INRAE=7.5;MAF_USDA=6.471
NC_035091.1	28217273	.	G	A	.	.	MAF_USDA=4.918
NC_035091.1	28217316	.	C	T	.	.	MAF_INRAE=1.667
NC_035091.1	28217334	.	T	C	.	.	MAF_INRAE=44.937;MAF_USDA=17.059
NC_035091.1	28217370	.	A	G	.	.	MAF_INRAE=4.167;MAF_USDA=30.588
NC_035091.1	28217392	.	A	G	.	.	MAF_INRAE=47.468;MAF_USDA=21.765
NC_035091.1	28217437	.	A	G	.	.	MAF_INRAE=4.167;MAF_USDA=30.588
NC_035091.1	28217442	.	A	G	.	.	MAF_INRAE=41.139;MAF_USDA=42.353
NC_035091.1	28217461	.	C	T	.	.	MAF_INRAE=48.101;MAF_USDA=50.0
NC_035091.1	28217514	.	C	A	.	.	MAF_INRAE=3.165;MAF_USDA=6.557
NC_035091.1	28217619	.	A	C	.	.	MAF_INRAE=45.57;MAF_USDA=18.824
NC_035091.1	28217637	.	C	G	.	.	MAF_USDA=1.639
NC_035091.1	28217685	.	A	T	.	.	MAF_INRAE=41.772;MAF_USDA=28.235
NC_035091.1	28217697	.	C	T	.	.	MAF_USDA=5.294
NC_035091.1	28217755	.	G	C	.	.	MAF_USDA=11.475
NC_035091.1	28217785	.	G	A	.	.	MAF_INRAE=5.696;MAF_USDA=4.118
NC_035091.1	28217853	.	G	C	.	.	MAF_INRAE=5.263
NC_035091.1	28217898	.	C	G	.	.	MAF_INRAE=1.667
NC_035091.1	28217951	.	G	A	.	.	MAF_USDA=4.918
NC_035091.1	28217959	.	G	T	.	.	MAF_USDA=1.639
NC_035091.1	28218020	.	C	T	.	.	MAF_USDA=1.639
NC_035091.1	28218062	.	C	T	.	.	MAF_USDA=4.098
NC_035091.1	28218251	.	G	T	.	.	MAF_USDA=12.5
NC_035091.1	28218315	.	G	T	.	.	MAF_USDA=6.557
NC_035091.1	28218356	.	T	G	.	.	MAF_USDA=2.459
NC_035091.1	28218367	.	G	A	.	.	MAF_INRAE=8.861;MAF_USDA=5.882
NC_035091.1	28218398	.	G	T	.	.	MAF_USDA=2.459
NC_035091.1	28218430	.	A	T	.	.	MAF_USDA=14.118
NC_035091.1	28218550	.	G	T	.	.	MAF_USDA=21.176
NC_035091.1	28218749	.	G	T	.	.	MAF_USDA=7.647
NC_035091.1	28218761	.	A	G	.	.	MAF_USDA=1.639
NC_035091.1	28218809	.	C	A	.	.	MAF_INRAE=18.987;MAF_USDA=48.235
NC_035091.1	28218832	.	A	G	.	.	MAF_INRAE=18.354;MAF_USDA=20.588
NC_035091.1	28219012	.	G	A	.	.	MAF_INRAE=34.177;MAF_USDA=10.0
NC_035091.1	28219077	.	G	A	.	.	MAF_INRAE=2.5
NC_035091.1	28219130	.	G	T	.	.	MAF_USDA=20.0
NC_035091.1	28219137	.	C	A	.	.	MAF_INRAE=18.987;MAF_USDA=48.824
NC_035091.1	28219160	.	G	A	.	.	MAF_USDA=4.918
NC_035091.1	28219210	.	A	T	.	.	MAF_USDA=2.459
NC_035091.1	28219218	.	C	T	.	.	MAF_INRAE=5.263;MAF_USDA=10.0
NC_035091.1	28219253	.	T	C	.	.	MAF_USDA=2.083
NC_035091.1	28219323	.	C	T	.	.	MAF_USDA=4.918
NC_035091.1	28219388	.	G	A	.	.	MAF_INRAE=40.506;MAF_USDA=19.412
NC_035091.1	28219391	.	G	A	.	.	MAF_INRAE=42.405;MAF_USDA=49.412
NC_035091.1	28219399	.	A	C	.	.	MAF_USDA=6.557
NC_035091.1	28219412	.	G	A	.	.	MAF_USDA=7.647
NC_035091.1	28219440	.	T	C	.	.	MAF_USDA=2.459
NC_035091.1	28219467	.	A	T	.	.	MAF_INRAE=2.5;MAF_USDA=6.557
NC_035091.1	28219487	.	G	A	.	.	MAF_INRAE=41.139;MAF_USDA=18.824
NC_035091.1	28219510	.	T	C	.	.	MAF_INRAE=45.57;MAF_USDA=16.471
NC_035091.1	28219601	.	G	A	.	.	MAF_USDA=5.294
NC_035091.1	28219699	.	T	C	.	.	MAF_USDA=4.918
NC_035091.1	28219780	.	G	A	.	.	MAF_INRAE=5.696;MAF_USDA=4.706
NC_035091.1	28219809	.	A	G	.	.	MAF_INRAE=21.053;MAF_USDA=2.353
NC_035091.1	28219814	.	T	G	.	.	MAF_INRAE=21.053;MAF_USDA=2.353
NC_035091.1	28219853	.	C	T	.	.	MAF_INRAE=39.873;MAF_USDA=14.118
NC_035091.1	28219862	.	G	A	.	.	MAF_INRAE=39.873;MAF_USDA=14.118
NC_035091.1	28219866	.	A	C	.	.	MAF_INRAE=2.5;MAF_USDA=7.377
NC_035091.1	28219898	.	T	C	.	.	MAF_INRAE=5.696;MAF_USDA=3.529
NC_035091.1	28219917	.	G	C	.	.	MAF_USDA=6.557
NC_035091.1	28220002	.	T	C	.	.	MAF_USDA=6.557
NC_035091.1	28220053	.	C	T	.	.	MAF_USDA=5.738
NC_035091.1	28220132	.	C	T	.	.	MAF_INRAE=5.696;MAF_USDA=3.529
NC_035091.1	28220172	.	C	T	.	.	MAF_INRAE=5.696;MAF_USDA=12.353
NC_035091.1	28220242	.	G	T	.	.	MAF_INRAE=39.873;MAF_USDA=14.118
NC_035091.1	28220256	.	T	C	.	.	MAF_USDA=21.765
NC_035091.1	28220270	.	C	T	.	.	MAF_INRAE=5.833
NC_035091.1	28220300	.	C	A	.	.	MAF_INRAE=5.696;MAF_USDA=3.529
NC_035091.1	28220301	.	A	G	.	.	MAF_INRAE=5.833;MAF_USDA=2.941
NC_035091.1	28220345	.	G	C	.	.	MAF_INRAE=1.667
NC_035091.1	28220363	.	C	T	.	.	MAF_USDA=2.459
NC_035091.1	28220372	.	A	C	.	.	MAF_INRAE=50.0;MAF_USDA=30.0
NC_035091.1	28220380	.	G	T	.	.	MAF_INRAE=50.0;MAF_USDA=49.412
NC_035091.1	28220398	.	C	A	.	.	MAF_INRAE=5.833;MAF_USDA=6.557
NC_035091.1	28220587	.	A	G	.	.	MAF_USDA=20.588
NC_035091.1	28220762	.	T	G	.	.	MAF_INRAE=5.063;MAF_USDA=3.529
NC_035091.1	28220813	.	G	T	.	.	MAF_USDA=18.824
NC_035091.1	28220823	.	T	G	.	.	MAF_INRAE=5.0
NC_035091.1	28220848	.	A	G	.	.	MAF_INRAE=50.0;MAF_USDA=50.0
NC_035091.1	28220857	.	C	T	.	.	MAF_INRAE=5.833;MAF_USDA=24.706
NC_035091.1	28220867	.	C	T	.	.	MAF_USDA=4.098
NC_035091.1	28220888	.	G	A	.	.	MAF_INRAE=50.0;MAF_USDA=49.412
NC_035091.1	28220921	.	C	G	.	.	MAF_USDA=7.059
NC_035091.1	28220924	.	C	G	.	.	MAF_USDA=6.471
NC_035091.1	28220981	.	G	A	.	.	MAF_INRAE=48.101;MAF_USDA=34.118
NC_035091.1	28221070	.	A	G	.	.	MAF_INRAE=50.0;MAF_USDA=42.941
NC_035091.1	28221075	.	G	T	.	.	MAF_USDA=5.882
NC_035091.1	28221104	.	G	A	.	.	MAF_USDA=1.667
NC_035091.1	28221254	.	C	T	.	.	MAF_INRAE=38.608;MAF_USDA=17.647
NC_035091.1	28221292	.	A	G	.	.	MAF_USDA=6.471
NC_035091.1	28221383	.	A	G	.	.	MAF_USDA=20.0
NC_035091.1	28221406	.	A	C	.	.	MAF_INRAE=5.696;MAF_USDA=3.529
NC_035091.1	28221458	.	G	A	.	.	MAF_INRAE=5.833;MAF_USDA=6.557
NC_035091.1	28221658	.	C	T	.	.	MAF_USDA=12.5
NC_035091.1	28221674	.	G	C	.	.	MAF_USDA=20.0
NC_035091.1	28221727	.	G	T	.	.	MAF_USDA=20.588
NC_035091.1	28222083	.	G	T	.	.	MAF_INRAE=5.833;MAF_USDA=11.176
NC_035091.1	28222133	.	G	T	.	.	MAF_INRAE=5.833;MAF_USDA=11.765
NC_035091.1	28222138	.	G	C	.	.	MAF_INRAE=39.873;MAF_USDA=33.333
NC_035091.1	28222152	.	G	T	.	.	MAF_USDA=4.098
NC_035091.1	28222157	.	G	A	.	.	MAF_USDA=4.098
NC_035091.1	28222209	.	C	A	.	.	MAF_INRAE=21.053;MAF_USDA=6.25
NC_035091.1	28222260	.	C	T	.	.	MAF_USDA=4.098
NC_035091.1	28222282	.	C	T	.	.	MAF_USDA=3.279
NC_035091.1	28222424	.	T	G	.	.	MAF_USDA=7.059
NC_035091.1	28222501	.	T	C	.	.	MAF_INRAE=5.833;MAF_USDA=22.941
NC_035091.1	28222555	.	A	C	.	.	MAF_INRAE=5.833;MAF_USDA=12.5
NC_035091.1	28222557	.	A	G	.	.	MAF_INRAE=5.833;MAF_USDA=12.5
NC_035091.1	28222565	.	T	C	.	.	MAF_INRAE=5.833;MAF_USDA=26.22
NC_035091.1	28222625	.	C	T	.	.	MAF_INRAE=39.241;MAF_USDA=18.235
NC_035091.1	28222660	.	G	C	.	.	MAF_USDA=1.639
NC_035091.1	28222697	.	A	T	.	.	MAF_USDA=2.941
NC_035091.1	28222800	.	G	A	.	.	MAF_INRAE=5.696;MAF_USDA=6.471
NC_035091.1	28222834	.	A	T	.	.	MAF_USDA=18.824
NC_035091.1	28222876	.	T	G	.	.	MAF_INRAE=5.696;MAF_USDA=3.529
NC_035091.1	28222918	.	A	T	.	.	MAF_INRAE=39.873;MAF_USDA=14.118
NC_035091.1	28222926	.	A	C	.	.	MAF_INRAE=50.0;MAF_USDA=44.706
NC_035091.1	28223032	.	C	A	.	.	MAF_INRAE=44.937;MAF_USDA=36.471
NC_035091.1	28223113	.	G	A	.	.	MAF_INRAE=21.053;MAF_USDA=2.353
NC_035091.1	28223161	.	C	T	.	.	MAF_INRAE=21.053;MAF_USDA=2.353
NC_035091.1	28223193	.	G	A	.	.	MAF_USDA=4.098
NC_035091.1	28223345	.	C	T	.	.	MAF_USDA=5.738
NC_035091.1	28223371	.	A	C	.	.	MAF_INRAE=39.873;MAF_USDA=14.118
NC_035091.1	28223394	.	C	A	.	.	MAF_INRAE=5.696;MAF_USDA=3.529
NC_035091.1	28223405	.	T	G	.	.	MAF_INRAE=39.873;MAF_USDA=13.529
NC_035091.1	28223437	.	T	G	.	.	MAF_USDA=7.647
NC_035091.1	28223533	.	G	T	.	.	MAF_INRAE=21.053;MAF_USDA=5.882
NC_035091.1	28223555	.	C	T	.	.	MAF_USDA=4.098
NC_035091.1	28223557	.	G	T	.	.	MAF_INRAE=5.696;MAF_USDA=7.059
NC_035091.1	28223635	.	G	A	.	.	MAF_USDA=7.647
NC_035091.1	28223639	.	A	G	.	.	MAF_INRAE=5.063;MAF_USDA=3.529
NC_035091.1	28223656	.	C	T	.	.	MAF_USDA=1.667
NC_035091.1	28223680	.	C	A	.	.	MAF_INRAE=5.833;MAF_USDA=10.417
NC_035091.1	28223688	.	T	A	.	.	MAF_INRAE=12.5
NC_035091.1	28223727	.	G	A	.	.	MAF_USDA=4.098
NC_035091.1	28223728	.	C	A	.	.	MAF_USDA=4.098
NC_035091.1	28223791	.	T	A	.	.	MAF_USDA=1.639
NC_035091.1	28223837	.	C	T	.	.	MAF_USDA=4.167
NC_035091.1	28224026	.	G	A	.	.	MAF_USDA=1.639
NC_035091.1	28224042	.	A	T	.	.	MAF_INRAE=6.667
NC_035091.1	28224045	.	G	A	.	.	MAF_INRAE=6.667;MAF_USDA=14.583
NC_035091.1	28224056	.	T	G	.	.	MAF_INRAE=6.667;MAF_USDA=24.706
NC_035091.1	28224062	.	T	A	.	.	MAF_INRAE=6.667;MAF_USDA=24.118
NC_035091.1	28224068	.	A	G	.	.	MAF_USDA=7.647
NC_035091.1	28224101	.	G	C	.	.	MAF_USDA=1.639
NC_035091.1	28224171	.	A	G	.	.	MAF_USDA=10.0
NC_035091.1	28224227	.	G	T	.	.	MAF_USDA=4.098
NC_035091.1	28224228	.	T	A	.	.	MAF_USDA=4.098
NC_035091.1	28224254	.	C	T	.	.	MAF_USDA=9.412
NC_035091.1	28224255	.	G	A	.	.	MAF_USDA=1.639
NC_035091.1	28224267	.	C	T	.	.	MAF_USDA=7.647
NC_035091.1	28224301	.	A	G	.	.	MAF_INRAE=21.053;MAF_USDA=4.167
NC_035091.1	28224322	.	G	A	.	.	MAF_USDA=30.588
NC_035091.1	28224359	.	G	A	.	.	MAF_USDA=4.167
NC_035091.1	28224377	.	C	T	.	.	MAF_INRAE=5.263
NC_035091.1	28224387	.	G	A	.	.	MAF_USDA=13.855
NC_035091.1	28224443	.	G	A	.	.	MAF_USDA=2.459
NC_035091.1	28224458	.	G	A	.	.	MAF_USDA=4.098
NC_035091.1	28224494	.	A	C	.	.	MAF_INRAE=5.833;MAF_USDA=16.471
NC_035091.1	28224547	.	T	C	.	.	MAF_USDA=21.176
NC_035091.1	28224570	.	T	A	.	.	MAF_USDA=8.235
NC_035091.1	28224581	.	T	G	.	.	MAF_INRAE=4.167;MAF_USDA=5.738
NC_035091.1	28224634	.	C	A	.	.	MAF_USDA=20.588
NC_035091.1	28224636	.	A	C	.	.	MAF_USDA=2.459
NC_035091.1	28224707	.	C	G	.	.	MAF_USDA=7.059
NC_035091.1	28224747	.	C	G	.	.	MAF_INRAE=5.696;MAF_USDA=3.529
NC_035091.1	28224883	.	T	C	.	.	MAF_USDA=5.294
NC_035091.1	28224945	.	C	A	.	.	MAF_INRAE=33.544;MAF_USDA=10.714
NC_035091.1	28224963	.	C	T	.	.	MAF_INRAE=1.667
NC_035091.1	28225006	.	T	A	.	.	MAF_USDA=1.639
NC_035091.1	28225010	.	G	C	.	.	MAF_INRAE=5.833;MAF_USDA=14.118
NC_035091.1	28225012	.	C	T	.	.	MAF_USDA=1.639
NC_035091.1	28225147	.	G	A	.	.	MAF_INRAE=5.696;MAF_USDA=3.571
NC_035091.1	28225173	.	A	C	.	.	MAF_INRAE=5.833;MAF_USDA=16.071
NC_035091.1	28225174	.	C	T	.	.	MAF_INRAE=35.0;MAF_USDA=14.118
NC_035091.1	28225231	.	G	A	.	.	MAF_INRAE=5.833;MAF_USDA=15.294
NC_035091.1	28225273	.	G	A	.	.	MAF_USDA=1.639
NC_035091.1	28225293	.	T	A	.	.	MAF_INRAE=5.833;MAF_USDA=15.882
NC_035091.1	28225445	.	T	G	.	.	MAF_INRAE=5.833;MAF_USDA=15.294
NC_035091.1	28225476	.	T	C	.	.	MAF_INRAE=5.833;MAF_USDA=15.882
NC_035091.1	28225481	.	T	C	.	.	MAF_INRAE=5.833
NC_035091.1	28225563	.	G	T	.	.	MAF_USDA=4.118
NC_035091.1	28225575	.	G	A	.	.	MAF_INRAE=5.833;MAF_USDA=15.882
NC_035091.1	28225609	.	C	A	.	.	MAF_INRAE=21.053;MAF_USDA=2.353
NC_035091.1	28225619	.	T	G	.	.	MAF_INRAE=5.696;MAF_USDA=3.529
NC_035091.1	28225661	.	T	C	.	.	MAF_INRAE=50.0;MAF_USDA=44.118
NC_035091.1	28225664	.	A	T	.	.	MAF_USDA=1.639
NC_035091.1	28225668	.	T	C	.	.	MAF_INRAE=5.833;MAF_USDA=15.882
NC_035091.1	28225669	.	G	T	.	.	MAF_USDA=1.639
NC_035091.1	28225679	.	GT	GG	.	.	MAF_USDA=17.391
NC_035091.1	28225680	.	T	G	.	.	MAF_INRAE=49.367;MAF_USDA=39.344
NC_035091.1	28225683	.	C	T	.	.	MAF_INRAE=42.5;MAF_USDA=2.459
NC_035091.1	28225685	.	T	G	.	.	MAF_INRAE=5.833;MAF_USDA=15.294
NC_035091.1	28225686	.	T	G	.	.	MAF_USDA=4.098
NC_035091.1	28225713	.	A	G	.	.	MAF_INRAE=39.241;MAF_USDA=14.118
NC_035091.1	28225717	.	T	A	.	.	MAF_INRAE=11.667;MAF_USDA=15.294
NC_035091.1	28225734	.	C	T	.	.	MAF_USDA=4.167
NC_035091.1	28225756	.	T	C	.	.	MAF_INRAE=5.833;MAF_USDA=15.882
NC_035091.1	28225776	.	C	T	.	.	MAF_INRAE=5.833;MAF_USDA=15.882
NC_035091.1	28225787	.	C	A	.	.	MAF_INRAE=36.842;MAF_USDA=10.0
NC_035091.1	28225788	.	ATTTTTTTTA	ATTTTTTTTT	.	.	MAF_USDA=40.909
NC_035091.1	28225797	.	A	T	.	.	MAF_INRAE=41.667
NC_035091.1	28225829	.	G	T	.	.	MAF_INRAE=39.241;MAF_USDA=14.118
NC_035091.1	28225856	.	T	A	.	.	MAF_USDA=4.918
NC_035091.1	28225892	.	T	C	.	.	MAF_INRAE=10.127;MAF_USDA=31.176
NC_035091.1	28225912	.	T	C	.	.	MAF_INRAE=4.167;MAF_USDA=5.738
NC_035091.1	28225920	.	C	T	.	.	MAF_USDA=4.098
NC_035091.1	28225933	.	T	C	.	.	MAF_INRAE=5.833;MAF_USDA=15.882
NC_035091.1	28225946	.	C	T	.	.	MAF_INRAE=5.833;MAF_USDA=16.471
NC_035091.1	28225956	.	C	T	.	.	MAF_USDA=2.459
NC_035091.1	28226065	.	G	T	.	.	MAF_USDA=8.235
NC_035091.1	28226341	.	A	C	.	.	MAF_INRAE=7.595;MAF_USDA=3.529
NC_035091.1	28226376	.	A	C	.	.	MAF_INRAE=10.127;MAF_USDA=31.176
NC_035091.1	28226377	.	C	A	.	.	MAF_INRAE=5.833;MAF_USDA=15.882
NC_035091.1	28226551	.	G	A	.	.	MAF_USDA=11.765
NC_035091.1	28226572	.	A	T	.	.	MAF_USDA=11.765
NC_035091.1	28226637	.	T	A	.	.	MAF_USDA=11.765
NC_035091.1	28226670	.	C	T	.	.	MAF_INRAE=5.833;MAF_USDA=17.059
NC_035091.1	28226750	.	C	T	.	.	MAF_USDA=5.738
NC_035091.1	28226770	.	A	T	.	.	MAF_USDA=5.738
NC_035091.1	28226887	.	G	C	.	.	MAF_INRAE=5.833;MAF_USDA=4.167
NC_035091.1	28226928	.	A	T	.	.	MAF_USDA=6.25
NC_035091.1	28226962	.	C	T	.	.	MAF_USDA=3.279
NC_035091.1	28226965	.	C	A	.	.	MAF_INRAE=5.696;MAF_USDA=4.118
NC_035091.1	28226985	.	G	A	.	.	MAF_INRAE=5.833;MAF_USDA=15.294
NC_035091.1	28227056	.	G	A	.	.	MAF_USDA=7.059
NC_035091.1	28227164	.	A	C	.	.	MAF_USDA=7.059
NC_035091.1	28227166	.	C	T	.	.	MAF_USDA=5.738
NC_035091.1	28227173	.	T	C	.	.	MAF_INRAE=5.0;MAF_USDA=4.918
NC_035091.1	28227174	.	C	A	.	.	MAF_USDA=5.738
NC_035091.1	28227213	.	T	G	.	.	MAF_USDA=19.412
NC_035091.1	28227281	.	T	G	.	.	MAF_USDA=5.738
NC_035091.1	28227325	.	T	G	.	.	MAF_INRAE=5.833;MAF_USDA=6.557
NC_035091.1	28227326	.	T	C	.	.	MAF_INRAE=5.833;MAF_USDA=6.557
NC_035091.1	28227347	.	G	A	.	.	MAF_INRAE=21.053;MAF_USDA=2.941
NC_035091.1	28227350	.	A	G	.	.	MAF_INRAE=5.833;MAF_USDA=6.557
NC_035091.1	28227468	.	C	G	.	.	MAF_USDA=1.639
NC_035091.1	28227492	.	T	A	.	.	MAF_INRAE=50.0;MAF_USDA=34.706
NC_035091.1	28227521	.	G	T	.	.	MAF_USDA=4.167
NC_035091.1	28227523	.	A	C	.	.	MAF_INRAE=5.833;MAF_USDA=10.833
NC_035091.1	28227557	.	G	T	.	.	MAF_USDA=15.294
NC_035091.1	28227626	.	T	G	.	.	MAF_INRAE=5.696;MAF_USDA=3.529
NC_035091.1	28227627	.	C	T	.	.	MAF_INRAE=5.833;MAF_USDA=3.529
NC_035091.1	28227657	.	T	G	.	.	MAF_USDA=1.639
NC_035091.1	28227670	.	T	G	.	.	MAF_INRAE=5.833;MAF_USDA=11.475
NC_035091.1	28227671	.	C	A	.	.	MAF_INRAE=33.333;MAF_USDA=11.176
NC_035091.1	28227685	.	C	A	.	.	MAF_INRAE=5.833
NC_035091.1	28227699	.	G	A	.	.	MAF_USDA=5.738
NC_035091.1	28227797	.	A	G	.	.	MAF_INRAE=34.81;MAF_USDA=4.118
NC_035091.1	28227913	.	T	A	.	.	MAF_USDA=1.639
NC_035091.1	28227946	.	T	A	.	.	MAF_USDA=4.098
NC_035091.1	28228181	.	A	G	.	.	MAF_USDA=1.639
NC_035091.1	28228196	.	G	A	.	.	MAF_INRAE=5.263
NC_035091.1	28228235	.	A	T	.	.	MAF_USDA=11.765
NC_035091.1	28228237	.	G	C	.	.	MAF_USDA=11.176
NC_035091.1	28228259	.	T	A	.	.	MAF_USDA=8.235
NC_035091.1	28228260	.	T	A	.	.	MAF_USDA=11.765
NC_035091.1	28228289	.	C	T	.	.	MAF_INRAE=39.241;MAF_USDA=14.706
NC_035091.1	28228360	.	C	A	.	.	MAF_USDA=1.639
NC_035091.1	28228432	.	G	C	.	.	MAF_INRAE=5.833;MAF_USDA=6.557
NC_035091.1	28228514	.	G	T	.	.	MAF_USDA=18.452
NC_035091.1	28228532	.	A	G	.	.	MAF_INRAE=5.833;MAF_USDA=23.214
NC_035091.1	28228561	.	G	T	.	.	MAF_USDA=1.639
NC_035091.1	28228607	.	C	G	.	.	MAF_INRAE=5.833;MAF_USDA=28.235
NC_035091.1	28228655	.	A	C	.	.	MAF_USDA=18.235
NC_035091.1	28228660	.	G	A	.	.	MAF_INRAE=5.833;MAF_USDA=22.353
NC_035091.1	28228748	.	G	A	.	.	MAF_USDA=19.412
NC_035091.1	28228753	.	C	A	.	.	MAF_USDA=4.918
NC_035091.1	28228816	.	C	A	.	.	MAF_USDA=1.639
NC_035091.1	28228834	.	G	T	.	.	MAF_USDA=4.098
NC_035091.1	28228842	.	C	T	.	.	MAF_USDA=9.412
NC_035091.1	28228862	.	T	A	.	.	MAF_INRAE=6.667;MAF_USDA=21.765
NC_035091.1	28228929	.	C	T	.	.	MAF_USDA=4.918
NC_035091.1	28228945	.	C	T	.	.	MAF_USDA=5.738
NC_035091.1	28228952	.	G	C	.	.	MAF_INRAE=2.5;MAF_USDA=8.197
NC_035091.1	28228963	.	G	A	.	.	MAF_INRAE=5.833;MAF_USDA=21.176
NC_035091.1	28228975	.	C	T	.	.	MAF_USDA=1.639
NC_035091.1	28228983	.	G	C	.	.	MAF_USDA=1.639
NC_035091.1	28229102	.	A	T	.	.	MAF_INRAE=5.833;MAF_USDA=5.738
NC_035091.1	28229202	.	A	T	.	.	MAF_USDA=5.294
NC_035091.1	28229203	.	C	A	.	.	MAF_USDA=5.294
NC_035091.1	28229204	.	G	A	.	.	MAF_INRAE=5.833;MAF_USDA=27.059
NC_035091.1	28229205	.	T	A	.	.	MAF_USDA=5.294
NC_035091.1	28229206	.	G	C	.	.	MAF_USDA=5.294
NC_035091.1	28229207	.	T	A	.	.	MAF_USDA=5.294
NC_035091.1	28229241	.	C	A	.	.	MAF_USDA=3.279
NC_035091.1	28229246	.	A	T	.	.	MAF_USDA=4.098
NC_035091.1	28229271	.	G	A	.	.	MAF_INRAE=6.667;MAF_USDA=13.253
NC_035091.1	28229288	.	G	A	.	.	MAF_INRAE=5.833;MAF_USDA=13.69
NC_035091.1	28229291	.	A	G	.	.	MAF_INRAE=5.833;MAF_USDA=23.81
NC_035091.1	28229322	.	A	C	.	.	MAF_USDA=4.918
NC_035091.1	28229333	.	A	G	.	.	MAF_INRAE=5.833;MAF_USDA=22.941
NC_035091.1	28229350	.	G	C	.	.	MAF_INRAE=5.833;MAF_USDA=12.5
NC_035091.1	28229415	.	G	T	.	.	MAF_USDA=1.639
NC_035091.1	28229426	.	C	G	.	.	MAF_USDA=2.941
NC_035091.1	28229428	.	T	C	.	.	MAF_USDA=2.459
NC_035091.1	28229477	.	G	A	.	.	MAF_INRAE=5.833;MAF_USDA=25.294
NC_035091.1	28229480	.	G	A	.	.	MAF_INRAE=5.833;MAF_USDA=12.353
NC_035091.1	28229581	.	A	G	.	.	MAF_USDA=16.471
NC_035091.1	28229595	.	T	A	.	.	MAF_USDA=10.0
NC_035091.1	28229611	.	A	G	.	.	MAF_INRAE=5.833;MAF_USDA=25.294
NC_035091.1	28229727	.	C	T	.	.	MAF_INRAE=2.5;MAF_USDA=9.167
NC_035091.1	28229733	.	A	G	.	.	MAF_INRAE=2.5
NC_035091.1	28229804	.	C	T	.	.	MAF_USDA=5.738
NC_035091.1	28229844	.	C	T	.	.	MAF_INRAE=39.241;MAF_USDA=4.098
NC_035091.1	28229852	.	G	A	.	.	MAF_USDA=10.656
NC_035091.1	28229911	.	C	A	.	.	MAF_USDA=4.098
NC_035091.1	28229934	.	T	C	.	.	MAF_USDA=10.0
NC_035091.1	28229939	.	C	T	.	.	MAF_INRAE=5.833;MAF_USDA=5.738
NC_035091.1	28229945	.	G	T	.	.	MAF_INRAE=5.263
NC_035091.1	28229973	.	G	C	.	.	MAF_USDA=4.918
NC_035091.1	28229998	.	A	T	.	.	MAF_USDA=4.167
NC_035091.1	28230039	.	A	C	.	.	MAF_INRAE=34.177;MAF_USDA=9.412
NC_035091.1	28230099	.	C	T	.	.	MAF_USDA=4.098
NC_035091.1	28230116	.	G	A	.	.	MAF_USDA=3.529
NC_035091.1	28230224	.	C	T	.	.	MAF_USDA=1.639
NC_035091.1	28230328	.	A	C	.	.	MAF_INRAE=6.667;MAF_USDA=33.333
NC_035091.1	28230395	.	T	C	.	.	MAF_INRAE=5.696;MAF_USDA=4.762
NC_035091.1	28230425	.	C	T	.	.	MAF_INRAE=46.203;MAF_USDA=41.667
NC_035091.1	28230429	.	T	A	.	.	MAF_USDA=3.333
NC_035091.1	28230513	.	G	T	.	.	MAF_INRAE=5.833
NC_035091.1	28230522	.	C	T	.	.	MAF_INRAE=21.053;MAF_USDA=5.882
NC_035091.1	28230599	.	A	G	.	.	MAF_USDA=1.639
NC_035091.1	28230608	.	C	T	.	.	MAF_INRAE=5.263;MAF_USDA=9.412
NC_035091.1	28230640	.	T	C	.	.	MAF_USDA=6.25
NC_035091.1	28230648	.	G	T	.	.	MAF_USDA=4.918
NC_035091.1	28230703	.	C	G	.	.	MAF_USDA=20.0
NC_035091.1	28230752	.	G	A	.	.	MAF_USDA=1.639
NC_035091.1	28230755	.	C	T	.	.	MAF_INRAE=46.203;MAF_USDA=32.353
NC_035091.1	28230777	.	G	T	.	.	MAF_USDA=14.706
NC_035091.1	28230780	.	T	A	.	.	MAF_INRAE=2.5;MAF_USDA=8.197
NC_035091.1	28230786	.	G	A	.	.	MAF_USDA=14.706
NC_035091.1	28230859	.	G	A	.	.	MAF_INRAE=44.937;MAF_USDA=41.765
NC_035091.1	28230897	.	C	T	.	.	MAF_USDA=14.583
NC_035091.1	28230899	.	A	C	.	.	MAF_USDA=14.118
NC_035091.1	28230967	.	G	A	.	.	MAF_INRAE=5.833;MAF_USDA=13.529
NC_035091.1	28231023	.	T	G	.	.	MAF_INRAE=5.833;MAF_USDA=16.667
NC_035091.1	28231032	.	T	A	.	.	MAF_USDA=8.333
NC_035091.1	28231133	.	C	A	.	.	MAF_INRAE=5.833;MAF_USDA=4.167
NC_035091.1	28231209	.	A	C	.	.	MAF_USDA=4.098
NC_035091.1	28231232	.	G	A	.	.	MAF_USDA=4.918
NC_035091.1	28231241	.	C	A	.	.	MAF_INRAE=8.861;MAF_USDA=8.824
NC_035091.1	28231248	.	T	G	.	.	MAF_USDA=4.098
NC_035091.1	28231263	.	C	A	.	.	MAF_USDA=4.918
NC_035091.1	28231275	.	A	T	.	.	MAF_USDA=5.738
NC_035091.1	28231284	.	G	T	.	.	MAF_INRAE=2.5;MAF_USDA=11.475
NC_035091.1	28231286	.	T	G	.	.	MAF_USDA=5.738
NC_035091.1	28231287	.	A	G	.	.	MAF_USDA=5.738
NC_035091.1	28231291	.	C	T	.	.	MAF_INRAE=45.833
NC_035091.1	28231322	.	T	G	.	.	MAF_INRAE=5.263
NC_035091.1	28231516	.	G	A	.	.	MAF_USDA=25.0
NC_035091.1	28231519	.	C	T	.	.	MAF_USDA=4.098
NC_035091.1	28231521	.	G	T	.	.	MAF_INRAE=44.304;MAF_USDA=44.118
NC_035091.1	28231597	.	A	T	.	.	MAF_INRAE=5.833
NC_035091.1	28231631	.	C	T	.	.	MAF_INRAE=5.0
NC_035091.1	28231638	.	T	C	.	.	MAF_INRAE=5.0
NC_035091.1	28231667	.	TTCTCTCTC	TTCTCTCTA	.	.	MAF_USDA=47.917
NC_035091.1	28231675	.	C	A	.	.	MAF_INRAE=43.671
NC_035091.1	28231749	.	A	T	.	.	MAF_USDA=10.87
NC_035091.1	28231765	.	G	C	.	.	MAF_USDA=19.565
NC_035091.1	28231766	.	C	T	.	.	MAF_USDA=15.217
NC_035091.1	28231789	.	A	G	.	.	MAF_USDA=10.87
NC_035091.1	28231794	.	G	A	.	.	MAF_USDA=21.739
NC_035091.1	28231830	.	C	A	.	.	MAF_USDA=23.913
NC_035091.1	28231836	.	C	G	.	.	MAF_INRAE=43.038;MAF_USDA=23.913
NC_035091.1	28231860	.	T	A	.	.	MAF_INRAE=38.608;MAF_USDA=15.294
NC_035091.1	28231868	.	G	A	.	.	MAF_USDA=8.824
NC_035091.1	28231944	.	T	G	.	.	MAF_USDA=9.412
NC_035091.1	28231948	.	G	C	.	.	MAF_INRAE=5.263
NC_035091.1	28231989	.	G	A	.	.	MAF_INRAE=44.937;MAF_USDA=39.412
NC_035091.1	28232006	.	A	C	.	.	MAF_INRAE=40.506;MAF_USDA=26.471
NC_035091.1	28232014	.	A	G	.	.	MAF_INRAE=5.833;MAF_USDA=13.529
NC_035091.1	28232043	.	C	T	.	.	MAF_INRAE=5.833;MAF_USDA=14.118
NC_035091.1	28232046	.	T	G	.	.	MAF_USDA=5.738
NC_035091.1	28232048	.	A	T	.	.	MAF_USDA=1.639
NC_035091.1	28232060	.	A	G	.	.	MAF_INRAE=5.833
NC_035091.1	28232085	.	T	A	.	.	MAF_USDA=1.639
NC_035091.1	28232114	.	A	C	.	.	MAF_USDA=46.341
NC_035091.1	28232208	.	C	T	.	.	MAF_USDA=14.198
NC_035091.1	28232220	.	C	G	.	.	MAF_USDA=4.098
NC_035091.1	28232249	.	A	G	.	.	MAF_INRAE=47.368;MAF_USDA=14.706
NC_035091.1	28232298	.	A	G	.	.	MAF_USDA=13.529
NC_035091.1	28232368	.	A	G	.	.	MAF_INRAE=47.368;MAF_USDA=18.235
NC_035091.1	28232408	.	T	C	.	.	MAF_USDA=8.824
NC_035091.1	28232428	.	A	G	.	.	MAF_USDA=4.098
NC_035091.1	28232449	.	C	A	.	.	MAF_USDA=9.412
NC_035091.1	28232497	.	A	C	.	.	MAF_INRAE=47.368;MAF_USDA=44.578
NC_035091.1	28232608	.	C	T	.	.	MAF_USDA=10.417
NC_035091.1	28232618	.	A	G	.	.	MAF_USDA=6.25
NC_035091.1	28232917	.	T	C	.	.	MAF_USDA=14.286
NC_035091.1	28232919	.	T	C	.	.	MAF_USDA=10.843
NC_035091.1	28232967	.	C	A	.	.	MAF_USDA=4.098
NC_035091.1	28232990	.	C	G	.	.	MAF_USDA=8.824
NC_035091.1	28233015	.	T	C	.	.	MAF_USDA=1.639
NC_035091.1	28233047	.	G	A	.	.	MAF_INRAE=40.506;MAF_USDA=16.471
NC_035091.1	28233050	.	G	A	.	.	MAF_INRAE=1.667;MAF_USDA=5.738
NC_035091.1	28233057	.	G	A	.	.	MAF_INRAE=2.5;MAF_USDA=6.557
NC_035091.1	28233186	.	C	A	.	.	MAF_INRAE=39.873;MAF_USDA=14.706
NC_035091.1	28233360	.	G	T	.	.	MAF_USDA=3.279
NC_035091.1	28233482	.	T	A	.	.	MAF_INRAE=38.608;MAF_USDA=11.905
NC_035091.1	28233512	.	A	G	.	.	MAF_INRAE=37.975;MAF_USDA=27.108
NC_035091.1	28233528	.	C	A	.	.	MAF_INRAE=36.709;MAF_USDA=22.289
NC_035091.1	28233536	.	G	A	.	.	MAF_USDA=3.333
NC_035091.1	28233608	.	A	G	.	.	MAF_USDA=43.75
NC_035091.1	28233621	.	A	G	.	.	MAF_USDA=20.833
NC_035091.1	28233752	.	G	A	.	.	MAF_USDA=29.167
NC_035091.1	28233808	.	C	T	.	.	MAF_USDA=4.545
NC_035091.1	28234697	.	G	T	.	.	MAF_USDA=7.5
NC_035091.1	28234845	.	T	G	.	.	MAF_USDA=6.557
NC_035091.1	28234852	.	T	G	.	.	MAF_INRAE=39.241;MAF_USDA=26.471
NC_035091.1	28234863	.	C	A	.	.	MAF_INRAE=39.241;MAF_USDA=27.059
NC_035091.1	28234883	.	T	A	.	.	MAF_INRAE=38.608;MAF_USDA=17.647
NC_035091.1	28234941	.	C	A	.	.	MAF_INRAE=8.861;MAF_USDA=17.059
NC_035091.1	28234955	.	T	A	.	.	MAF_INRAE=4.167
NC_035091.1	28234970	.	T	A	.	.	MAF_USDA=9.412
NC_035091.1	28234980	.	T	C	.	.	MAF_INRAE=5.696
NC_035091.1	28235026	.	G	T	.	.	MAF_INRAE=5.263
NC_035091.1	28235080	.	A	G	.	.	MAF_USDA=8.235
NC_035091.1	28235136	.	C	A	.	.	MAF_INRAE=39.873;MAF_USDA=18.824
NC_035091.1	28235145	.	T	C	.	.	MAF_USDA=5.738
NC_035091.1	28235282	.	G	A	.	.	MAF_INRAE=5.833;MAF_USDA=6.25
NC_035091.1	28235295	.	A	G	.	.	MAF_INRAE=35.443;MAF_USDA=4.118
NC_035091.1	28235298	.	G	T	.	.	MAF_USDA=5.882
NC_035091.1	28235310	.	A	T	.	.	MAF_USDA=5.882
NC_035091.1	28235316	.	G	A	.	.	MAF_USDA=5.882
NC_035091.1	28235317	.	G	A	.	.	MAF_USDA=5.882
NC_035091.1	28235326	.	C	A	.	.	MAF_USDA=6.471
NC_035091.1	28235398	.	C	T	.	.	MAF_USDA=7.059
NC_035091.1	28235438	.	A	G	.	.	MAF_USDA=1.639
NC_035091.1	28235452	.	G	A	.	.	MAF_INRAE=14.557;MAF_USDA=43.529
NC_035091.1	28235503	.	C	T	.	.	MAF_INRAE=39.873;MAF_USDA=14.286
NC_035091.1	28235548	.	A	C	.	.	MAF_INRAE=37.975;MAF_USDA=21.765
NC_035091.1	28235638	.	A	C	.	.	MAF_INRAE=13.924;MAF_USDA=37.647
NC_035091.1	28235639	.	G	A	.	.	MAF_INRAE=36.667;MAF_USDA=24.118
NC_035091.1	28235652	.	G	T	.	.	MAF_INRAE=5.696;MAF_USDA=5.294
NC_035091.1	28235661	.	A	G	.	.	MAF_INRAE=40.506;MAF_USDA=18.235
NC_035091.1	28235667	.	G	A	.	.	MAF_INRAE=13.924;MAF_USDA=37.647
NC_035091.1	28235672	.	C	A	.	.	MAF_INRAE=13.924;MAF_USDA=37.059
NC_035091.1	28235674	.	G	A	.	.	MAF_INRAE=16.667;MAF_USDA=37.647
NC_035091.1	28235681	.	A	T	.	.	MAF_USDA=4.918
NC_035091.1	28235710	.	A	G	.	.	MAF_INRAE=13.291;MAF_USDA=37.647
NC_035091.1	28235741	.	G	A	.	.	MAF_INRAE=39.873;MAF_USDA=17.647
NC_035091.1	28235748	.	G	A	.	.	MAF_INRAE=39.873;MAF_USDA=18.235
NC_035091.1	28235749	.	G	T	.	.	MAF_INRAE=46.835;MAF_USDA=44.706
NC_035091.1	28235762	.	A	G	.	.	MAF_USDA=5.882
NC_035091.1	28235785	.	G	A	.	.	MAF_INRAE=37.975;MAF_USDA=5.882
NC_035091.1	28235822	.	T	A	.	.	MAF_USDA=17.647
NC_035091.1	28235823	.	C	T	.	.	MAF_USDA=4.167
NC_035091.1	28235824	.	C	G	.	.	MAF_USDA=4.167
NC_035091.1	28235825	.	C	A	.	.	MAF_USDA=4.167
NC_035091.1	28235827	.	C	G	.	.	MAF_USDA=4.167
NC_035091.1	28235828	.	C	A	.	.	MAF_USDA=4.167
NC_035091.1	28235838	.	A	G	.	.	MAF_INRAE=46.835;MAF_USDA=37.647
NC_035091.1	28235892	.	T	G	.	.	MAF_INRAE=46.203;MAF_USDA=37.647
NC_035091.1	28235972	.	C	T	.	.	MAF_INRAE=34.81;MAF_USDA=4.118
NC_035091.1	28236014	.	A	T	.	.	MAF_INRAE=5.263
NC_035091.1	28236150	.	G	A	.	.	MAF_USDA=12.5
NC_035091.1	28236236	.	A	C	.	.	MAF_INRAE=44.937;MAF_USDA=38.824
NC_035091.1	28236237	.	C	A	.	.	MAF_USDA=7.377
NC_035091.1	28236298	.	T	C	.	.	MAF_USDA=3.279
NC_035091.1	28236344	.	A	T	.	.	MAF_INRAE=40.833;MAF_USDA=17.647
NC_035091.1	28236357	.	A	C	.	.	MAF_INRAE=36.667
NC_035091.1	28236479	.	T	C	.	.	MAF_INRAE=21.053;MAF_USDA=7.059
NC_035091.1	28236525	.	T	G	.	.	MAF_INRAE=46.203;MAF_USDA=38.824
NC_035091.1	28236558	.	C	T	.	.	MAF_INRAE=6.329;MAF_USDA=6.25
NC_035091.1	28236561	.	C	T	.	.	MAF_INRAE=6.667;MAF_USDA=6.25
NC_035091.1	28236570	.	C	A	.	.	MAF_INRAE=6.667;MAF_USDA=6.25
NC_035091.1	28236758	.	G	T	.	.	MAF_INRAE=34.177;MAF_USDA=10.588
NC_035091.1	28236800	.	C	T	.	.	MAF_INRAE=11.392;MAF_USDA=32.353
NC_035091.1	28236878	.	C	G	.	.	MAF_INRAE=10.526;MAF_USDA=4.118
NC_035091.1	28236951	.	T	C	.	.	MAF_USDA=1.639
NC_035091.1	28237014	.	A	G	.	.	MAF_USDA=4.918
NC_035091.1	28237022	.	C	G	.	.	MAF_USDA=5.882
NC_035091.1	28237124	.	G	A	.	.	MAF_USDA=4.098
NC_035091.1	28237140	.	T	A	.	.	MAF_INRAE=12.658;MAF_USDA=9.524
NC_035091.1	28237144	.	A	G	.	.	MAF_INRAE=36.667;MAF_USDA=26.19
NC_035091.1	28237167	.	C	T	.	.	MAF_INRAE=37.342;MAF_USDA=4.706
NC_035091.1	28237173	.	C	G	.	.	MAF_INRAE=41.667;MAF_USDA=4.167
NC_035091.1	28237174	.	T	C	.	.	MAF_USDA=39.167
NC_035091.1	28237175	.	C	G	.	.	MAF_INRAE=41.667;MAF_USDA=6.25
NC_035091.1	28237203	.	C	A	.	.	MAF_USDA=6.25
NC_035091.1	28237234	.	T	C	.	.	MAF_USDA=6.471
NC_035091.1	28237239	.	C	A	.	.	MAF_USDA=5.294
NC_035091.1	28237251	.	C	A	.	.	MAF_USDA=7.059
NC_035091.1	28237276	.	G	A	.	.	MAF_USDA=6.557
NC_035091.1	28237322	.	T	G	.	.	MAF_USDA=6.471
NC_035091.1	28237351	.	A	T	.	.	MAF_USDA=6.627
NC_035091.1	28237377	.	C	A	.	.	MAF_USDA=8.696
NC_035091.1	28237418	.	A	G	.	.	MAF_USDA=36.747
NC_035091.1	28237478	.	A	G	.	.	MAF_USDA=36.145
NC_035091.1	28237495	.	T	C	.	.	MAF_USDA=8.333
NC_035091.1	28237533	.	A	G	.	.	MAF_USDA=36.747
NC_035091.1	28237570	.	A	C	.	.	MAF_USDA=22.353
NC_035091.1	28237575	.	C	A	.	.	MAF_USDA=1.639
NC_035091.1	28237620	.	G	T	.	.	MAF_INRAE=13.291;MAF_USDA=31.765
NC_035091.1	28237625	.	C	A	.	.	MAF_INRAE=10.526
NC_035091.1	28237640	.	G	A	.	.	MAF_INRAE=38.608;MAF_USDA=13.529
NC_035091.1	28237708	.	G	C	.	.	MAF_USDA=22.353
NC_035091.1	28237714	.	C	A	.	.	MAF_INRAE=13.291
NC_035091.1	28237719	.	G	A	.	.	MAF_INRAE=13.291
NC_035091.1	28237782	.	A	C	.	.	MAF_INRAE=40.506;MAF_USDA=23.529
NC_035091.1	28237795	.	G	A	.	.	MAF_USDA=4.918
NC_035091.1	28237838	.	A	G	.	.	MAF_INRAE=13.291;MAF_USDA=31.176
NC_035091.1	28237869	.	T	G	.	.	MAF_USDA=7.377
NC_035091.1	28237871	.	A	C	.	.	MAF_INRAE=16.667;MAF_USDA=45.882
NC_035091.1	28237944	.	G	A	.	.	MAF_INRAE=46.835;MAF_USDA=22.353
NC_035091.1	28237976	.	T	G	.	.	MAF_USDA=7.377
NC_035091.1	28238022	.	G	A	.	.	MAF_INRAE=37.975;MAF_USDA=5.294
NC_035091.1	28238029	.	C	T	.	.	MAF_INRAE=46.835;MAF_USDA=21.176
NC_035091.1	28238038	.	C	T	.	.	MAF_USDA=43.529
NC_035091.1	28238066	.	A	C	.	.	MAF_USDA=7.377
NC_035091.1	28238210	.	C	T	.	.	MAF_USDA=2.459
NC_035091.1	28238228	.	A	G	.	.	MAF_USDA=7.377
NC_035091.1	28238238	.	C	G	.	.	MAF_INRAE=40.506;MAF_USDA=24.118
NC_035091.1	28238243	.	T	C	.	.	MAF_USDA=21.176
NC_035091.1	28238246	.	C	G	.	.	MAF_USDA=7.377
NC_035091.1	28238296	.	A	G	.	.	MAF_INRAE=46.835;MAF_USDA=22.941
NC_035091.1	28238397	.	T	G	.	.	MAF_INRAE=35.443;MAF_USDA=4.118
NC_035091.1	28238457	.	A	G	.	.	MAF_USDA=22.353
NC_035091.1	28238503	.	T	G	.	.	MAF_INRAE=13.291;MAF_USDA=31.176
NC_035091.1	28238530	.	C	T	.	.	MAF_INRAE=47.468;MAF_USDA=22.941
NC_035091.1	28238550	.	C	T	.	.	MAF_INRAE=39.241;MAF_USDA=5.294
NC_035091.1	28238555	.	T	C	.	.	MAF_INRAE=39.873;MAF_USDA=23.529
NC_035091.1	28238575	.	C	T	.	.	MAF_USDA=16.471
NC_035091.1	28238667	.	C	G	.	.	MAF_INRAE=46.835;MAF_USDA=22.353
NC_035091.1	28238723	.	A	G	.	.	MAF_INRAE=13.291;MAF_USDA=45.882
NC_035091.1	28238750	.	C	A	.	.	MAF_INRAE=38.608;MAF_USDA=14.706
NC_035091.1	28238820	.	G	T	.	.	MAF_INRAE=10.526
NC_035091.1	28238822	.	G	A	.	.	MAF_INRAE=34.167;MAF_USDA=14.118
NC_035091.1	28238854	.	G	C	.	.	MAF_INRAE=2.5;MAF_USDA=6.557
NC_035091.1	28238863	.	T	G	.	.	MAF_USDA=21.765
NC_035091.1	28238869	.	C	T	.	.	MAF_USDA=7.377
NC_035091.1	28238900	.	T	A	.	.	MAF_INRAE=8.861;MAF_USDA=16.471
NC_035091.1	28238901	.	A	C	.	.	MAF_INRAE=35.833;MAF_USDA=23.529
NC_035091.1	28238915	.	A	G	.	.	MAF_INRAE=37.975;MAF_USDA=4.706
NC_035091.1	28238935	.	C	T	.	.	MAF_INRAE=39.873;MAF_USDA=23.529
NC_035091.1	28239094	.	G	A	.	.	MAF_INRAE=13.924;MAF_USDA=23.529
NC_035091.1	28239121	.	T	A	.	.	MAF_INRAE=39.873;MAF_USDA=23.529
NC_035091.1	28239144	.	T	A	.	.	MAF_USDA=3.279
NC_035091.1	28239145	.	T	C	.	.	MAF_INRAE=8.861;MAF_USDA=17.059
NC_035091.1	28239184	.	C	G	.	.	MAF_INRAE=8.861;MAF_USDA=16.471
NC_035091.1	28239214	.	T	A	.	.	MAF_INRAE=21.053;MAF_USDA=2.353
NC_035091.1	28239231	.	A	C	.	.	MAF_USDA=11.176
NC_035091.1	28239251	.	T	C	.	.	MAF_INRAE=5.0;MAF_USDA=16.471
NC_035091.1	28239312	.	C	G	.	.	MAF_INRAE=39.873;MAF_USDA=23.214
NC_035091.1	28239325	.	T	A	.	.	MAF_INRAE=39.873;MAF_USDA=23.529
NC_035091.1	28239556	.	G	C	.	.	MAF_USDA=8.929
NC_035091.1	28239560	.	G	T	.	.	MAF_INRAE=39.873;MAF_USDA=26.19
NC_035091.1	28239561	.	G	A	.	.	MAF_INRAE=48.333;MAF_USDA=20.833
NC_035091.1	28239641	.	T	A	.	.	MAF_INRAE=46.835;MAF_USDA=17.262
NC_035091.1	28239654	.	A	G	.	.	MAF_INRAE=39.873;MAF_USDA=26.19
NC_035091.1	28239732	.	G	A	.	.	MAF_USDA=4.118
NC_035091.1	28239739	.	G	C	.	.	MAF_INRAE=13.291;MAF_USDA=22.941
NC_035091.1	28239855	.	T	C	.	.	MAF_INRAE=13.291
NC_035091.1	28239857	.	C	G	.	.	MAF_INRAE=15.833;MAF_USDA=48.824
NC_035091.1	28239886	.	A	C	.	.	MAF_INRAE=2.5;MAF_USDA=8.197
NC_035091.1	28239905	.	A	C	.	.	MAF_USDA=27.059
NC_035091.1	28239975	.	T	A	.	.	MAF_USDA=4.098
NC_035091.1	28240025	.	T	A	.	.	MAF_USDA=1.639
NC_035091.1	28240094	.	T	G	.	.	MAF_USDA=5.738
NC_035091.1	28240277	.	T	C	.	.	MAF_INRAE=13.291;MAF_USDA=50.0
NC_035091.1	28240370	.	C	G	.	.	MAF_USDA=1.639
NC_035091.1	28240378	.	T	C	.	.	MAF_INRAE=21.053;MAF_USDA=2.353
NC_035091.1	28240381	.	C	T	.	.	MAF_USDA=13.529
NC_035091.1	28240468	.	G	A	.	.	MAF_USDA=4.706
NC_035091.1	28240469	.	T	C	.	.	MAF_USDA=13.529
NC_035091.1	28240471	.	T	C	.	.	MAF_USDA=47.059
NC_035091.1	28240485	.	T	C	.	.	MAF_USDA=3.279
NC_035091.1	28240517	.	G	T	.	.	MAF_INRAE=8.228;MAF_USDA=8.824
NC_035091.1	28240596	.	T	G	.	.	MAF_INRAE=5.063;MAF_USDA=6.25
NC_035091.1	28240625	.	C	T	.	.	MAF_INRAE=39.873;MAF_USDA=18.235
NC_035091.1	28240686	.	G	T	.	.	MAF_USDA=2.459
NC_035091.1	28240712	.	T	C	.	.	MAF_USDA=10.656
NC_035091.1	28240736	.	T	A	.	.	MAF_INRAE=23.418;MAF_USDA=24.118
NC_035091.1	28240818	.	C	T	.	.	MAF_INRAE=23.418;MAF_USDA=14.583
NC_035091.1	28240831	.	A	T	.	.	MAF_INRAE=13.291;MAF_USDA=10.0
NC_035091.1	28240923	.	C	A	.	.	MAF_INRAE=31.579
NC_035091.1	28241020	.	G	C	.	.	MAF_INRAE=24.051;MAF_USDA=47.647
NC_035091.1	28241029	.	A	T	.	.	MAF_USDA=6.471
NC_035091.1	28241302	.	G	C	.	.	MAF_USDA=2.459
NC_035091.1	28241318	.	A	G	.	.	MAF_INRAE=4.167;MAF_USDA=4.918
NC_035091.1	28241320	.	A	T	.	.	MAF_INRAE=13.291;MAF_USDA=31.765
NC_035091.1	28241322	.	G	T	.	.	MAF_INRAE=20.833;MAF_USDA=47.059
NC_035091.1	28241325	.	C	A	.	.	MAF_USDA=2.459
NC_035091.1	28241398	.	A	C	.	.	MAF_INRAE=23.418;MAF_USDA=48.81
NC_035091.1	28241526	.	G	A	.	.	MAF_INRAE=5.696;MAF_USDA=4.167
NC_035091.1	28241542	.	G	A	.	.	MAF_INRAE=46.203;MAF_USDA=11.905
NC_035091.1	28241618	.	T	G	.	.	MAF_INRAE=39.873;MAF_USDA=11.905
NC_035091.1	28241689	.	G	A	.	.	MAF_USDA=9.167
NC_035091.1	28241752	.	T	C	.	.	MAF_INRAE=47.368;MAF_USDA=33.529
NC_035091.1	28241796	.	A	G	.	.	MAF_USDA=1.639
NC_035091.1	28241909	.	T	A	.	.	MAF_USDA=6.557
NC_035091.1	28241918	.	T	A	.	.	MAF_USDA=48.824
NC_035091.1	28241955	.	A	G	.	.	MAF_USDA=1.639
NC_035091.1	28242085	.	A	T	.	.	MAF_INRAE=5.263
NC_035091.1	28242191	.	A	T	.	.	MAF_INRAE=47.468;MAF_USDA=30.588
NC_035091.1	28242228	.	G	T	.	.	MAF_USDA=7.059
NC_035091.1	28242232	.	T	C	.	.	MAF_INRAE=46.835;MAF_USDA=18.824
NC_035091.1	28242233	.	T	C	.	.	MAF_USDA=49.412
NC_035091.1	28242277	.	G	T	.	.	MAF_USDA=18.824
NC_035091.1	28242280	.	C	A	.	.	MAF_USDA=7.059
NC_035091.1	28242334	.	C	A	.	.	MAF_INRAE=4.167
NC_035091.1	28242344	.	T	G	.	.	MAF_USDA=49.412
NC_035091.1	28242432	.	C	T	.	.	MAF_USDA=1.639
NC_035091.1	28242443	.	C	T	.	.	MAF_USDA=2.459
NC_035091.1	28242671	.	C	T	.	.	MAF_INRAE=39.873;MAF_USDA=30.952
NC_035091.1	28243235	.	C	T	.	.	MAF_USDA=1.639
NC_035091.1	28243296	.	T	C	.	.	MAF_USDA=13.529
NC_035091.1	28243393	.	T	G	.	.	MAF_USDA=17.857
NC_035091.1	28243459	.	G	A	.	.	MAF_INRAE=3.165
NC_035091.1	28243470	.	C	T	.	.	MAF_INRAE=34.177
NC_035091.1	28243581	.	G	T	.	.	MAF_INRAE=39.873;MAF_USDA=18.75
NC_035091.1	28243596	.	G	A	.	.	MAF_INRAE=5.263
NC_035091.1	28243822	.	G	A	.	.	MAF_USDA=1.639
NC_035091.1	28243870	.	C	T	.	.	MAF_USDA=2.459
NC_035091.1	28244015	.	G	T	.	.	MAF_USDA=1.639
NC_035091.1	28244055	.	G	A	.	.	MAF_INRAE=3.165;MAF_USDA=5.738
NC_035091.1	28244144	.	G	A	.	.	MAF_INRAE=39.873;MAF_USDA=15.294
NC_035091.1	28244257	.	G	A	.	.	MAF_USDA=1.639
NC_035091.1	28244260	.	C	T	.	.	MAF_USDA=3.279
NC_035091.1	28244447	.	C	T	.	.	MAF_INRAE=35.443;MAF_USDA=4.118
NC_035091.1	28244526	.	C	G	.	.	MAF_USDA=1.639
NC_035091.1	28244545	.	C	A	.	.	MAF_USDA=1.667
NC_035091.1	28244582	.	C	A	.	.	MAF_USDA=2.459
NC_035091.1	28244628	.	C	T	.	.	MAF_USDA=4.918
NC_035091.1	28244658	.	C	T	.	.	MAF_USDA=14.118
NC_035091.1	28244660	.	G	T	.	.	MAF_USDA=14.118
NC_035091.1	28244749	.	C	T	.	.	MAF_INRAE=5.263;MAF_USDA=10.656
NC_035091.1	28244774	.	G	C	.	.	MAF_INRAE=39.241;MAF_USDA=39.412
NC_035091.1	28244813	.	A	G	.	.	MAF_INRAE=34.177;MAF_USDA=8.824
NC_035091.1	28244888	.	C	T	.	.	MAF_INRAE=39.241;MAF_USDA=14.118
NC_035091.1	28244956	.	C	T	.	.	MAF_USDA=3.279
NC_035091.1	28244957	.	G	A	.	.	MAF_USDA=8.235
NC_035091.1	28244977	.	G	T	.	.	MAF_USDA=5.738
NC_035091.1	28244982	.	T	G	.	.	MAF_USDA=8.235
NC_035091.1	28245028	.	C	T	.	.	MAF_USDA=4.118
NC_035091.1	28245047	.	G	A	.	.	MAF_USDA=4.098
NC_035091.1	28245085	.	G	A	.	.	MAF_INRAE=5.0;MAF_USDA=5.738
NC_035091.1	28245140	.	C	G	.	.	MAF_USDA=42.941
NC_035091.1	28245141	.	G	C	.	.	MAF_INRAE=1.667
NC_035091.1	28245177	.	C	A	.	.	MAF_USDA=7.059
NC_035091.1	28245246	.	C	T	.	.	MAF_USDA=3.529
NC_035091.1	28245264	.	C	T	.	.	MAF_INRAE=43.671;MAF_USDA=26.471
NC_035091.1	28245272	.	G	A	.	.	MAF_USDA=3.529
NC_035091.1	28245504	.	C	A	.	.	MAF_USDA=1.639
NC_035091.1	28245512	.	C	T	.	.	MAF_USDA=7.647
NC_035091.1	28245516	.	C	A	.	.	MAF_INRAE=5.263
NC_035091.1	28245601	.	G	T	.	.	MAF_USDA=6.557
NC_035091.1	28245690	.	C	T	.	.	MAF_INRAE=34.81
NC_035091.1	28245699	.	G	A	.	.	MAF_USDA=5.738
NC_035091.1	28245712	.	C	A	.	.	MAF_INRAE=39.241;MAF_USDA=18.235
NC_035091.1	28245747	.	C	T	.	.	MAF_INRAE=39.873;MAF_USDA=17.059
NC_035091.1	28245763	.	G	A	.	.	MAF_INRAE=4.167;MAF_USDA=5.738
NC_035091.1	28245774	.	T	A	.	.	MAF_USDA=8.197
NC_035091.1	28245779	.	C	T	.	.	MAF_INRAE=39.873;MAF_USDA=17.647
NC_035091.1	28246006	.	G	C	.	.	MAF_USDA=1.639
NC_035091.1	28246123	.	C	A	.	.	MAF_INRAE=5.696;MAF_USDA=4.118
NC_035091.1	28246139	.	C	T	.	.	MAF_USDA=5.738
NC_035091.1	28246187	.	A	T	.	.	MAF_USDA=6.557
NC_035091.1	28246320	.	G	A	.	.	MAF_USDA=4.918
NC_035091.1	28246337	.	C	T	.	.	MAF_USDA=4.918
NC_035091.1	28246453	.	G	T	.	.	MAF_INRAE=3.165;MAF_USDA=5.738
NC_035091.1	28246511	.	T	C	.	.	MAF_USDA=4.918
NC_035091.1	28246563	.	C	T	.	.	MAF_INRAE=34.177;MAF_USDA=4.098
NC_035091.1	28246635	.	G	A	.	.	MAF_USDA=43.529
NC_035091.1	28246689	.	T	A	.	.	MAF_INRAE=39.873;MAF_USDA=14.118
NC_035091.1	28246734	.	A	G	.	.	MAF_USDA=2.941
NC_035091.1	28246737	.	C	T	.	.	MAF_USDA=2.459
NC_035091.1	28246887	.	A	G	.	.	MAF_USDA=25.0
NC_035091.1	28246923	.	G	A	.	.	MAF_USDA=9.167
NC_035091.1	28247819	.	C	T	.	.	MAF_USDA=37.5
NC_035091.1	28247975	.	A	G	.	.	MAF_INRAE=38.608;MAF_USDA=21.765
NC_035091.1	28248080	.	A	T	.	.	MAF_USDA=1.639
NC_035091.1	28248089	.	T	G	.	.	MAF_INRAE=38.333;MAF_USDA=23.529
NC_035091.1	28248105	.	C	T	.	.	MAF_USDA=4.918
NC_035091.1	28248390	.	T	C	.	.	MAF_USDA=43.529
NC_035091.1	28248461	.	T	C	.	.	MAF_USDA=42.941
NC_035091.1	28248514	.	G	T	.	.	MAF_USDA=5.738
NC_035091.1	28248543	.	A	G	.	.	MAF_USDA=5.738
NC_035091.1	28248552	.	G	C	.	.	MAF_USDA=2.459
NC_035091.1	28248566	.	A	T	.	.	MAF_USDA=2.459
NC_035091.1	28248641	.	T	A	.	.	MAF_INRAE=47.368;MAF_USDA=35.882
NC_035091.1	28248661	.	T	C	.	.	MAF_USDA=14.118
NC_035091.1	28248791	.	G	T	.	.	MAF_INRAE=36.842;MAF_USDA=9.524
NC_035091.1	28248811	.	T	C	.	.	MAF_USDA=3.279
NC_035091.1	28248816	.	G	A	.	.	MAF_INRAE=5.263;MAF_USDA=2.941
NC_035091.1	28248865	.	G	A	.	.	MAF_USDA=1.639
NC_035091.1	28248919	.	A	G	.	.	MAF_INRAE=39.241;MAF_USDA=17.059
NC_035091.1	28248925	.	G	C	.	.	MAF_INRAE=39.241;MAF_USDA=17.059
NC_035091.1	28249065	.	T	C	.	.	MAF_USDA=3.279
NC_035091.1	28249078	.	T	C	.	.	MAF_INRAE=39.873;MAF_USDA=16.667
NC_035091.1	28249079	.	T	C	.	.	MAF_INRAE=35.833;MAF_USDA=30.357
NC_035091.1	28249094	.	A	C	.	.	MAF_USDA=5.738
NC_035091.1	28249116	.	T	G	.	.	MAF_INRAE=39.873
NC_035091.1	28249156	.	A	G	.	.	MAF_INRAE=39.873;MAF_USDA=17.647
NC_035091.1	28249236	.	A	G	.	.	MAF_INRAE=39.873;MAF_USDA=14.118
NC_035091.1	28249305	.	A	G	.	.	MAF_INRAE=35.443;MAF_USDA=4.118
NC_035091.1	28249383	.	C	A	.	.	MAF_INRAE=39.873;MAF_USDA=21.765
NC_035091.1	28249438	.	A	T	.	.	MAF_INRAE=10.526
NC_035091.1	28249440	.	G	A	.	.	MAF_INRAE=4.167;MAF_USDA=5.738
NC_035091.1	28249460	.	G	A	.	.	MAF_INRAE=34.177;MAF_USDA=2.459
NC_035091.1	28249518	.	C	T	.	.	MAF_INRAE=5.696;MAF_USDA=3.529
NC_035091.1	28249535	.	G	A	.	.	MAF_INRAE=5.0;MAF_USDA=8.235
NC_035091.1	28249536	.	A	G	.	.	MAF_INRAE=39.241;MAF_USDA=25.294
NC_035091.1	28249577	.	T	C	.	.	MAF_INRAE=39.873;MAF_USDA=22.131
NC_035091.1	28249613	.	C	T	.	.	MAF_INRAE=39.873;MAF_USDA=15.574
NC_035091.1	28249738	.	C	T	.	.	MAF_INRAE=39.873;MAF_USDA=22.353
NC_035091.1	28249748	.	G	T	.	.	MAF_INRAE=34.177;MAF_USDA=4.098
NC_035091.1	28249761	.	G	A	.	.	MAF_INRAE=5.833
NC_035091.1	28249952	.	T	C	.	.	MAF_USDA=4.918
NC_035091.1	28249974	.	T	G	.	.	MAF_INRAE=5.833;MAF_USDA=40.0
NC_035091.1	28250018	.	G	T	.	.	MAF_USDA=3.279
NC_035091.1	28250067	.	G	T	.	.	MAF_INRAE=39.873;MAF_USDA=21.765
NC_035091.1	28250106	.	T	A	.	.	MAF_INRAE=26.316;MAF_USDA=2.353
NC_035091.1	28250127	.	G	A	.	.	MAF_USDA=1.639
NC_035091.1	28250142	.	A	G	.	.	MAF_USDA=4.098
NC_035091.1	28250155	.	A	T	.	.	MAF_INRAE=26.316;MAF_USDA=2.353
NC_035091.1	28250270	.	A	T	.	.	MAF_INRAE=7.595;MAF_USDA=11.475
NC_035091.1	28250286	.	G	A	.	.	MAF_INRAE=40.506;MAF_USDA=27.059
NC_035091.1	28250312	.	A	G	.	.	MAF_INRAE=5.263
NC_035091.1	28250375	.	T	C	.	.	MAF_USDA=3.279
NC_035091.1	28250377	.	T	G	.	.	MAF_USDA=3.279
NC_035091.1	28250467	.	A	T	.	.	MAF_USDA=10.656
NC_035091.1	28250470	.	C	A	.	.	MAF_INRAE=5.833;MAF_USDA=12.295
NC_035091.1	28250678	.	C	A	.	.	MAF_USDA=4.918
NC_035091.1	28250718	.	T	C	.	.	MAF_USDA=10.656
NC_035091.1	28250810	.	G	A	.	.	MAF_USDA=4.098
NC_035091.1	28250824	.	C	T	.	.	MAF_USDA=10.656
NC_035091.1	28250891	.	T	C	.	.	MAF_USDA=12.5
NC_035091.1	28250892	.	G	T	.	.	MAF_INRAE=44.304;MAF_USDA=25.294
NC_035091.1	28250919	.	C	T	.	.	MAF_INRAE=43.671;MAF_USDA=23.78
NC_035091.1	28250940	.	G	A	.	.	MAF_INRAE=34.177;MAF_USDA=5.172
NC_035091.1	28250950	.	C	T	.	.	MAF_INRAE=44.304;MAF_USDA=28.049
NC_035091.1	28250978	.	A	T	.	.	MAF_INRAE=39.873;MAF_USDA=23.171
NC_035091.1	28251066	.	T	C	.	.	MAF_USDA=6.897
NC_035091.1	28251109	.	G	A	.	.	MAF_INRAE=39.873;MAF_USDA=23.78
NC_035091.1	28251126	.	A	G	.	.	MAF_USDA=1.724
NC_035091.1	28251138	.	G	T	.	.	MAF_INRAE=12.025;MAF_USDA=23.171
NC_035091.1	28251207	.	G	A	.	.	MAF_USDA=6.034
NC_035091.1	28251216	.	C	T	.	.	MAF_INRAE=39.873;MAF_USDA=25.0
NC_035091.1	28251331	.	C	A	.	.	MAF_USDA=12.5
NC_035091.1	28251371	.	G	A	.	.	MAF_USDA=12.5
NC_035091.1	28251390	.	C	G	.	.	MAF_USDA=18.75
NC_035091.1	28251445	.	T	A	.	.	MAF_INRAE=42.105;MAF_USDA=18.75
NC_035091.1	28251448	.	A	T	.	.	MAF_USDA=18.75
NC_035091.1	28251462	.	C	T	.	.	MAF_USDA=1.667
NC_035091.1	28251585	.	G	A	.	.	MAF_USDA=1.639
NC_035091.1	28251618	.	G	C	.	.	MAF_INRAE=7.595;MAF_USDA=9.836
NC_035091.1	28251785	.	CG	CA	.	.	MAF_USDA=47.826
NC_035091.1	28252580	.	G	A	.	.	MAF_INRAE=10.526;MAF_USDA=22.024
NC_035091.1	28252585	.	C	T	.	.	MAF_USDA=12.295
NC_035091.1	28252593	.	G	A	.	.	MAF_INRAE=5.833
NC_035091.1	28252649	.	T	C	.	.	MAF_INRAE=5.833;MAF_USDA=12.941
NC_035091.1	28252658	.	T	A	.	.	MAF_INRAE=43.038;MAF_USDA=45.294
NC_035091.1	28252664	.	C	T	.	.	MAF_INRAE=1.667
NC_035091.1	28252804	.	C	T	.	.	MAF_INRAE=4.167;MAF_USDA=5.738
NC_035091.1	28252850	.	T	G	.	.	MAF_USDA=8.235
NC_035091.1	28252887	.	C	T	.	.	MAF_INRAE=4.167;MAF_USDA=5.833
NC_035091.1	28252897	.	C	T	.	.	MAF_INRAE=5.833;MAF_USDA=1.639
NC_035091.1	28252925	.	T	C	.	.	MAF_USDA=7.377
NC_035091.1	28252939	.	G	T	.	.	MAF_INRAE=1.667;MAF_USDA=5.294
NC_035091.1	28252952	.	G	A	.	.	MAF_INRAE=1.667;MAF_USDA=4.118
NC_035091.1	28252957	.	T	G	.	.	MAF_INRAE=5.833;MAF_USDA=22.353
NC_035091.1	28252978	.	C	A	.	.	MAF_USDA=8.235
NC_035091.1	28253058	.	A	C	.	.	MAF_INRAE=5.833;MAF_USDA=25.294
NC_035091.1	28253060	.	T	G	.	.	MAF_INRAE=5.833;MAF_USDA=15.294
NC_035091.1	28253080	.	C	T	.	.	MAF_INRAE=5.833;MAF_USDA=25.882
NC_035091.1	28253081	.	A	T	.	.	MAF_INRAE=5.833;MAF_USDA=25.882
NC_035091.1	28253082	.	C	A	.	.	MAF_INRAE=5.833;MAF_USDA=25.882
NC_035091.1	28253089	.	C	T	.	.	MAF_USDA=8.235
NC_035091.1	28253198	.	G	A	.	.	MAF_INRAE=5.833
NC_035091.1	28253225	.	A	T	.	.	MAF_INRAE=5.696;MAF_USDA=19.412
NC_035091.1	28253293	.	G	A	.	.	MAF_USDA=3.279
NC_035091.1	28253333	.	A	G	.	.	MAF_INRAE=5.696;MAF_USDA=50.0
NC_035091.1	28253368	.	A	G	.	.	MAF_INRAE=5.696;MAF_USDA=22.353
NC_035091.1	28253389	.	C	T	.	.	MAF_INRAE=4.167;MAF_USDA=5.738
NC_035091.1	28253392	.	G	A	.	.	MAF_INRAE=5.696;MAF_USDA=21.765
NC_035091.1	28253416	.	C	A	.	.	MAF_INRAE=5.696;MAF_USDA=18.235
NC_035091.1	28253437	.	G	A	.	.	MAF_USDA=8.235
NC_035091.1	28253479	.	C	T	.	.	MAF_USDA=4.098
NC_035091.1	28253515	.	C	G	.	.	MAF_USDA=1.639
NC_035091.1	28253537	.	C	T	.	.	MAF_USDA=4.098
NC_035091.1	28253538	.	G	A	.	.	MAF_INRAE=2.5;MAF_USDA=4.918
NC_035091.1	28253546	.	C	T	.	.	MAF_INRAE=4.43;MAF_USDA=8.197
NC_035091.1	28253551	.	C	A	.	.	MAF_USDA=4.167
NC_035091.1	28253575	.	C	A	.	.	MAF_USDA=1.639
NC_035091.1	28253618	.	C	A	.	.	MAF_INRAE=35.443;MAF_USDA=17.647
NC_035091.1	28253640	.	T	C	.	.	MAF_INRAE=35.443;MAF_USDA=4.706
NC_035091.1	28253658	.	A	T	.	.	MAF_USDA=4.706
NC_035091.1	28253678	.	G	C	.	.	MAF_USDA=4.098
NC_035091.1	28253709	.	A	G	.	.	MAF_INRAE=1.667;MAF_USDA=4.918
NC_035091.1	28253759	.	G	T	.	.	MAF_USDA=12.5
NC_035091.1	28253760	.	C	T	.	.	MAF_USDA=12.5
NC_035091.1	28253804	.	A	G	.	.	MAF_INRAE=5.263;MAF_USDA=48.824
NC_035091.1	28253873	.	G	T	.	.	MAF_INRAE=37.342;MAF_USDA=40.0
NC_035091.1	28253883	.	A	T	.	.	MAF_INRAE=36.076;MAF_USDA=4.118
NC_035091.1	28253889	.	G	A	.	.	MAF_INRAE=37.342;MAF_USDA=40.0
NC_035091.1	28253896	.	T	A	.	.	MAF_INRAE=46.203;MAF_USDA=29.412
NC_035091.1	28253966	.	G	T	.	.	MAF_INRAE=36.709;MAF_USDA=42.941
NC_035091.1	28253992	.	A	T	.	.	MAF_USDA=2.459
NC_035091.1	28253995	.	C	T	.	.	MAF_USDA=5.882
NC_035091.1	28254149	.	A	T	.	.	MAF_USDA=4.098
NC_035091.1	28254249	.	G	A	.	.	MAF_USDA=1.639
NC_035091.1	28254442	.	G	T	.	.	MAF_INRAE=5.263;MAF_USDA=6.557
NC_035091.1	28254509	.	T	A	.	.	MAF_USDA=7.377
NC_035091.1	28254625	.	C	T	.	.	MAF_INRAE=36.709;MAF_USDA=48.824
NC_035091.1	28254645	.	C	T	.	.	MAF_INRAE=1.667
NC_035091.1	28254662	.	T	G	.	.	MAF_USDA=7.377
NC_035091.1	28254820	.	G	T	.	.	MAF_INRAE=4.43;MAF_USDA=7.377
NC_035091.1	28254844	.	G	T	.	.	MAF_INRAE=22.785;MAF_USDA=32.941
NC_035091.1	28254874	.	C	A	.	.	MAF_USDA=1.639
NC_035091.1	28254875	.	A	T	.	.	MAF_INRAE=29.114;MAF_USDA=50.0
NC_035091.1	28254881	.	A	G	.	.	MAF_USDA=21.176
NC_035091.1	28254895	.	A	G	.	.	MAF_INRAE=20.253;MAF_USDA=32.353
NC_035091.1	28254931	.	C	T	.	.	MAF_USDA=4.098
NC_035091.1	28255128	.	A	C	.	.	MAF_INRAE=18.354;MAF_USDA=27.059
NC_035091.1	28255147	.	T	C	.	.	MAF_INRAE=20.886;MAF_USDA=24.118
NC_035091.1	28255160	.	A	G	.	.	MAF_INRAE=10.526;MAF_USDA=10.588
NC_035091.1	28255176	.	A	G	.	.	MAF_USDA=10.588
NC_035091.1	28255265	.	T	G	.	.	MAF_INRAE=6.962;MAF_USDA=17.647
NC_035091.1	28255303	.	C	A	.	.	MAF_INRAE=43.671;MAF_USDA=34.706
NC_035091.1	28255334	.	T	G	.	.	MAF_INRAE=3.165;MAF_USDA=7.377
NC_035091.1	28255340	.	G	A	.	.	MAF_INRAE=9.494;MAF_USDA=17.059
NC_035091.1	28255342	.	C	A	.	.	MAF_INRAE=46.667;MAF_USDA=25.294
NC_035091.1	28255344	.	A	T	.	.	MAF_INRAE=5.833;MAF_USDA=11.765
NC_035091.1	28255416	.	A	G	.	.	MAF_USDA=8.197
NC_035091.1	28255429	.	C	T	.	.	MAF_INRAE=4.43;MAF_USDA=6.557
NC_035091.1	28255463	.	C	T	.	.	MAF_INRAE=5.263
NC_035091.1	28255502	.	G	A	.	.	MAF_USDA=1.176
NC_035091.1	28255692	.	T	G	.	.	MAF_USDA=7.059
NC_035091.1	28255723	.	T	G	.	.	MAF_USDA=6.557
NC_035091.1	28255743	.	C	G	.	.	MAF_INRAE=5.833;MAF_USDA=22.941
NC_035091.1	28255994	.	T	C	.	.	MAF_USDA=4.098
NC_035091.1	28256097	.	T	G	.	.	MAF_INRAE=5.833
NC_035091.1	28256139	.	T	C	.	.	MAF_INRAE=5.696;MAF_USDA=17.213
NC_035091.1	28256196	.	A	T	.	.	MAF_INRAE=5.696;MAF_USDA=5.294
NC_035091.1	28256306	.	T	G	.	.	MAF_INRAE=5.263
NC_035091.1	28256327	.	G	A	.	.	MAF_USDA=6.557
NC_035091.1	28256333	.	G	A	.	.	MAF_INRAE=5.696;MAF_USDA=3.529
NC_035091.1	28256336	.	G	T	.	.	MAF_USDA=1.176
NC_035091.1	28256346	.	T	C	.	.	MAF_USDA=5.294
NC_035091.1	28256382	.	G	A	.	.	MAF_INRAE=1.667
NC_035091.1	28256414	.	T	G	.	.	MAF_INRAE=5.696;MAF_USDA=17.213
NC_035091.1	28256479	.	G	A	.	.	MAF_USDA=6.557
NC_035091.1	28256524	.	A	G	.	.	MAF_INRAE=4.43;MAF_USDA=18.033
NC_035091.1	28256728	.	C	T	.	.	MAF_USDA=8.235
NC_035091.1	28256830	.	A	G	.	.	MAF_INRAE=3.797
NC_035091.1	28256989	.	C	T	.	.	MAF_USDA=2.459
NC_035091.1	28257034	.	C	G	.	.	MAF_USDA=2.459
NC_035091.1	28257108	.	G	T	.	.	MAF_USDA=3.279
NC_035091.1	28257124	.	T	C	.	.	MAF_USDA=1.639
NC_035091.1	28257169	.	T	G	.	.	MAF_USDA=1.639
NC_035091.1	28257182	.	G	A	.	.	MAF_INRAE=5.696;MAF_USDA=17.213
NC_035091.1	28257213	.	T	C	.	.	MAF_INRAE=4.167;MAF_USDA=21.765
NC_035091.1	28257297	.	C	T	.	.	MAF_USDA=3.279
NC_035091.1	28257334	.	G	A	.	.	MAF_INRAE=5.696;MAF_USDA=17.213
NC_035091.1	28257358	.	T	G	.	.	MAF_INRAE=3.165;MAF_USDA=6.557
NC_035091.1	28257381	.	C	T	.	.	MAF_USDA=7.377
NC_035091.1	28257411	.	C	G	.	.	MAF_INRAE=3.797;MAF_USDA=1.667
NC_035091.1	28257417	.	C	A	.	.	MAF_INRAE=3.797;MAF_USDA=1.667
NC_035091.1	28257418	.	T	A	.	.	MAF_INRAE=5.696;MAF_USDA=12.5
NC_035091.1	28257459	.	T	A	.	.	MAF_INRAE=5.696;MAF_USDA=12.5
NC_035091.1	28257506	.	T	A	.	.	MAF_USDA=4.167
NC_035091.1	28257525	.	C	G	.	.	MAF_INRAE=5.263
NC_035091.1	28257616	.	A	C	.	.	MAF_USDA=2.5
NC_035091.1	28257661	.	T	C	.	.	MAF_USDA=2.459
NC_035091.1	28257700	.	G	T	.	.	MAF_INRAE=5.696;MAF_USDA=12.295
NC_035091.1	28257704	.	G	T	.	.	MAF_INRAE=5.833;MAF_USDA=17.213
NC_035091.1	28257867	.	A	T	.	.	MAF_USDA=1.639
NC_035091.1	28257876	.	T	C	.	.	MAF_INRAE=5.696;MAF_USDA=12.295
NC_035091.1	28257914	.	T	C	.	.	MAF_INRAE=46.203;MAF_USDA=44.118
NC_035091.1	28257945	.	C	T	.	.	MAF_INRAE=3.797;MAF_USDA=5.833
NC_035091.1	28258007	.	CT	CG	.	.	MAF_USDA=14.583
NC_035091.1	28258092	.	A	G	.	.	MAF_INRAE=5.696;MAF_USDA=18.852
NC_035091.1	28258096	.	C	T	.	.	MAF_INRAE=1.667;MAF_USDA=14.583
NC_035091.1	28258097	.	G	A	.	.	MAF_INRAE=3.165
NC_035091.1	28258100	.	C	T	.	.	MAF_INRAE=5.696;MAF_USDA=18.852
NC_035091.1	28258191	.	G	A	.	.	MAF_INRAE=5.696;MAF_USDA=11.475
NC_035091.1	28258201	.	T	C	.	.	MAF_INRAE=5.696;MAF_USDA=18.033
NC_035091.1	28258272	.	C	A	.	.	MAF_USDA=2.459
NC_035091.1	28258290	.	C	T	.	.	MAF_INRAE=5.696;MAF_USDA=18.852
NC_035091.1	28258295	.	C	T	.	.	MAF_INRAE=35.443;MAF_USDA=17.647
NC_035091.1	28258310	.	G	A	.	.	MAF_INRAE=48.734;MAF_USDA=31.765
NC_035091.1	28258342	.	A	G	.	.	MAF_INRAE=5.696;MAF_USDA=18.852
NC_035091.1	28258520	.	T	A	.	.	MAF_USDA=1.765
NC_035091.1	28258521	.	A	T	.	.	MAF_USDA=2.459
NC_035091.1	28258538	.	C	T	.	.	MAF_USDA=3.279
NC_035091.1	28258576	.	G	T	.	.	MAF_INRAE=36.076;MAF_USDA=25.294
NC_035091.1	28258600	.	C	A	.	.	MAF_INRAE=5.263
NC_035091.1	28258615	.	G	A	.	.	MAF_USDA=1.639
NC_035091.1	28258907	.	G	A	.	.	MAF_USDA=7.647
NC_035091.1	28259003	.	A	T	.	.	MAF_INRAE=3.165;MAF_USDA=6.557
NC_035091.1	28259045	.	T	A	.	.	MAF_USDA=1.176
NC_035091.1	28259047	.	G	T	.	.	MAF_USDA=4.706
NC_035091.1	28259064	.	A	G	.	.	MAF_INRAE=5.696;MAF_USDA=17.213
NC_035091.1	28259149	.	C	T	.	.	MAF_INRAE=5.696;MAF_USDA=19.672
NC_035091.1	28259258	.	C	A	.	.	MAF_INRAE=41.139;MAF_USDA=17.059
NC_035091.1	28259323	.	C	T	.	.	MAF_USDA=4.918
NC_035091.1	28259338	.	G	C	.	.	MAF_INRAE=5.263
NC_035091.1	28259390	.	G	A	.	.	MAF_INRAE=3.797;MAF_USDA=1.786
NC_035091.1	28259471	.	C	A	.	.	MAF_INRAE=3.797;MAF_USDA=1.765
NC_035091.1	28259501	.	A	C	.	.	MAF_USDA=6.557
NC_035091.1	28259562	.	A	G	.	.	MAF_INRAE=5.696
NC_035091.1	28259596	.	A	T	.	.	MAF_USDA=6.557
NC_035091.1	28259644	.	C	A	.	.	MAF_USDA=1.639
NC_035091.1	28259655	.	A	G	.	.	MAF_USDA=1.639
NC_035091.1	28259667	.	A	C	.	.	MAF_USDA=4.098
NC_035091.1	28259677	.	A	T	.	.	MAF_INRAE=5.696;MAF_USDA=13.934
NC_035091.1	28259690	.	T	G	.	.	MAF_INRAE=10.526;MAF_USDA=1.765
NC_035091.1	28259718	.	C	A	.	.	MAF_USDA=1.639
NC_035091.1	28259730	.	C	G	.	.	MAF_INRAE=43.333;MAF_USDA=16.667
NC_035091.1	28259732	.	G	A	.	.	MAF_USDA=1.639
NC_035091.1	28259793	.	C	T	.	.	MAF_USDA=6.557
NC_035091.1	28259828	.	G	T	.	.	MAF_USDA=8.197
NC_035091.1	28259835	.	A	C	.	.	MAF_USDA=4.918
NC_035091.1	28259921	.	G	C	.	.	MAF_USDA=2.459
NC_035091.1	28260053	.	C	T	.	.	MAF_USDA=4.918
NC_035091.1	28260080	.	T	G	.	.	MAF_INRAE=5.696;MAF_USDA=5.294
NC_035091.1	28260115	.	A	C	.	.	MAF_USDA=4.098
NC_035091.1	28260117	.	A	T	.	.	MAF_INRAE=1.667
NC_035091.1	28260129	.	T	G	.	.	MAF_USDA=8.475
NC_035091.1	28260186	.	T	C	.	.	MAF_INRAE=1.667
NC_035091.1	28260231	.	T	A	.	.	MAF_USDA=3.279
NC_035091.1	28260257	.	C	T	.	.	MAF_INRAE=4.167;MAF_USDA=6.557
NC_035091.1	28260299	.	C	T	.	.	MAF_USDA=1.639
NC_035091.1	28260312	.	T	C	.	.	MAF_INRAE=12.658;MAF_USDA=11.176
NC_035091.1	28260334	.	G	A	.	.	MAF_USDA=1.639
NC_035091.1	28260368	.	G	T	.	.	MAF_USDA=4.918
NC_035091.1	28260659	.	C	T	.	.	MAF_INRAE=5.263
NC_035091.1	28260660	.	G	A	.	.	MAF_INRAE=1.667
NC_035091.1	28260693	.	G	T	.	.	MAF_USDA=4.098
NC_035091.1	28260706	.	A	C	.	.	MAF_USDA=4.098
NC_035091.1	28260708	.	G	T	.	.	MAF_USDA=2.459
NC_035091.1	28260713	.	T	C	.	.	MAF_USDA=12.5
NC_035091.1	28260727	.	T	C	.	.	MAF_USDA=5.294
NC_035091.1	28260750	.	C	T	.	.	MAF_USDA=9.836
NC_035091.1	28260811	.	G	A	.	.	MAF_USDA=5.833
NC_035091.1	28260833	.	T	G	.	.	MAF_USDA=4.098
NC_035091.1	28260895	.	A	G	.	.	MAF_INRAE=46.203;MAF_USDA=47.059
NC_035091.1	28260914	.	G	A	.	.	MAF_INRAE=5.696;MAF_USDA=5.294
NC_035091.1	28260926	.	C	A	.	.	MAF_INRAE=36.076;MAF_USDA=17.647
NC_035091.1	28260999	.	G	C	.	.	MAF_INRAE=8.333
NC_035091.1	28261162	.	G	T	.	.	MAF_INRAE=12.658;MAF_USDA=11.176
NC_035091.1	28261194	.	T	A	.	.	MAF_USDA=4.918
NC_035091.1	28261195	.	A	C	.	.	MAF_INRAE=6.962;MAF_USDA=35.882
NC_035091.1	28261259	.	T	A	.	.	MAF_INRAE=3.165;MAF_USDA=5.738
NC_035091.1	28261264	.	T	A	.	.	MAF_INRAE=46.203;MAF_USDA=47.647
NC_035091.1	28261329	.	G	C	.	.	MAF_USDA=4.918
NC_035091.1	28261369	.	G	A	.	.	MAF_USDA=4.098
NC_035091.1	28261475	.	T	A	.	.	MAF_USDA=4.918
NC_035091.1	28261485	.	G	A	.	.	MAF_INRAE=35.443;MAF_USDA=15.882
NC_035091.1	28261517	.	A	T	.	.	MAF_INRAE=35.443;MAF_USDA=15.882
NC_035091.1	28261521	.	A	C	.	.	MAF_INRAE=3.165;MAF_USDA=6.557
NC_035091.1	28261531	.	G	A	.	.	MAF_USDA=4.918
NC_035091.1	28261552	.	T	A	.	.	MAF_INRAE=46.835;MAF_USDA=42.353
NC_035091.1	28261556	.	C	T	.	.	MAF_USDA=2.459
NC_035091.1	28261561	.	C	T	.	.	MAF_USDA=4.098
NC_035091.1	28261565	.	T	C	.	.	MAF_USDA=4.098
NC_035091.1	28261637	.	C	T	.	.	MAF_USDA=7.647
NC_035091.1	28261669	.	G	A	.	.	MAF_INRAE=10.526;MAF_USDA=1.765
NC_035091.1	28261713	.	T	G	.	.	MAF_INRAE=5.833
NC_035091.1	28261762	.	G	C	.	.	MAF_INRAE=3.797;MAF_USDA=1.765
NC_035091.1	28261891	.	C	T	.	.	MAF_INRAE=34.177;MAF_USDA=8.434
NC_035091.1	28262036	.	T	C	.	.	MAF_USDA=1.639
NC_035091.1	28262078	.	A	G	.	.	MAF_INRAE=4.167
NC_035091.1	28262097	.	A	C	.	.	MAF_INRAE=41.667;MAF_USDA=7.647
NC_035091.1	28262114	.	A	T	.	.	MAF_INRAE=31.667;MAF_USDA=8.824
NC_035091.1	28262178	.	G	T	.	.	MAF_INRAE=3.165;MAF_USDA=5.738
NC_035091.1	28262217	.	C	T	.	.	MAF_INRAE=21.053;MAF_USDA=2.353
NC_035091.1	28262235	.	G	T	.	.	MAF_INRAE=3.797
NC_035091.1	28262296	.	C	T	.	.	MAF_INRAE=5.833;MAF_USDA=8.197
NC_035091.1	28262316	.	A	C	.	.	MAF_USDA=4.098
NC_035091.1	28262398	.	G	T	.	.	MAF_USDA=2.5
NC_035091.1	28262399	.	C	T	.	.	MAF_USDA=2.5
NC_035091.1	28262448	.	T	A	.	.	MAF_USDA=5.0
NC_035091.1	28262566	.	G	A	.	.	MAF_INRAE=35.443;MAF_USDA=14.706
NC_035091.1	28262570	.	T	G	.	.	MAF_INRAE=43.333;MAF_USDA=14.706
NC_035091.1	28262609	.	A	C	.	.	MAF_INRAE=48.333;MAF_USDA=31.765
NC_035091.1	28262628	.	T	A	.	.	MAF_INRAE=3.165;MAF_USDA=11.765
NC_035091.1	28262635	.	C	A	.	.	MAF_USDA=1.639
NC_035091.1	28262704	.	A	C	.	.	MAF_INRAE=8.333;MAF_USDA=11.176
NC_035091.1	28262814	.	G	C	.	.	MAF_USDA=2.459
NC_035091.1	28262940	.	T	C	.	.	MAF_INRAE=34.81;MAF_USDA=15.294
NC_035091.1	28263077	.	G	T	.	.	MAF_INRAE=36.076;MAF_USDA=17.647
NC_035091.1	28263092	.	G	A	.	.	MAF_USDA=8.197
NC_035091.1	28263231	.	T	G	.	.	MAF_INRAE=3.797;MAF_USDA=1.786
NC_035091.1	28263237	.	T	C	.	.	MAF_INRAE=3.165;MAF_USDA=6.667
NC_035091.1	28263322	.	C	T	.	.	MAF_INRAE=3.797;MAF_USDA=1.765
NC_035091.1	28263394	.	G	A	.	.	MAF_USDA=5.833
NC_035091.1	28263408	.	C	T	.	.	MAF_USDA=4.118
NC_035091.1	28263642	.	C	G	.	.	MAF_USDA=5.294
NC_035091.1	28263697	.	A	T	.	.	MAF_INRAE=1.667
NC_035091.1	28263732	.	G	C	.	.	MAF_USDA=2.459
NC_035091.1	28263873	.	G	C	.	.	MAF_USDA=13.115
NC_035091.1	28263892	.	A	T	.	.	MAF_USDA=11.176
NC_035091.1	28263925	.	T	G	.	.	MAF_INRAE=1.667;MAF_USDA=35.294
NC_035091.1	28263961	.	C	T	.	.	MAF_INRAE=35.443;MAF_USDA=9.412
NC_035091.1	28263975	.	T	C	.	.	MAF_INRAE=10.0;MAF_USDA=10.588
NC_035091.1	28264073	.	T	C	.	.	MAF_INRAE=45.0
NC_035091.1	28264075	.	G	T	.	.	MAF_USDA=5.294
NC_035091.1	28264138	.	C	A	.	.	MAF_USDA=5.738
NC_035091.1	28264164	.	A	T	.	.	MAF_INRAE=5.833
NC_035091.1	28264289	.	G	A	.	.	MAF_USDA=6.557
NC_035091.1	28264299	.	C	A	.	.	MAF_USDA=3.279
NC_035091.1	28264415	.	C	A	.	.	MAF_INRAE=9.494;MAF_USDA=7.059
NC_035091.1	28264525	.	G	A	.	.	MAF_INRAE=9.494;MAF_USDA=8.824
NC_035091.1	28264580	.	T	A	.	.	MAF_INRAE=36.076;MAF_USDA=18.824
NC_035091.1	28264605	.	A	T	.	.	MAF_INRAE=6.962;MAF_USDA=18.824
NC_035091.1	28264630	.	G	A	.	.	MAF_INRAE=9.494;MAF_USDA=8.824
NC_035091.1	28264648	.	C	A	.	.	MAF_INRAE=36.076;MAF_USDA=27.647
NC_035091.1	28264679	.	C	T	.	.	MAF_INRAE=36.076;MAF_USDA=29.412
NC_035091.1	28264740	.	A	G	.	.	MAF_INRAE=36.076;MAF_USDA=29.412
NC_035091.1	28264789	.	C	T	.	.	MAF_INRAE=21.053;MAF_USDA=2.381
NC_035091.1	28264816	.	G	T	.	.	MAF_INRAE=36.709;MAF_USDA=28.824
NC_035091.1	28264907	.	C	T	.	.	MAF_INRAE=46.835;MAF_USDA=47.059
NC_035091.1	28264968	.	G	C	.	.	MAF_INRAE=36.076;MAF_USDA=9.412
NC_035091.1	28265025	.	G	A	.	.	MAF_USDA=12.941
NC_035091.1	28265064	.	G	A	.	.	MAF_INRAE=8.861;MAF_USDA=11.765
NC_035091.1	28265069	.	T	A	.	.	MAF_USDA=1.639
NC_035091.1	28265085	.	A	C	.	.	MAF_USDA=3.279
NC_035091.1	28265124	.	G	A	.	.	MAF_INRAE=8.861;MAF_USDA=21.176
NC_035091.1	28265144	.	T	C	.	.	MAF_INRAE=10.127;MAF_USDA=11.176
NC_035091.1	28265267	.	A	C	.	.	MAF_INRAE=4.43;MAF_USDA=6.557
NC_035091.1	28265274	.	G	T	.	.	MAF_INRAE=9.494;MAF_USDA=11.765
NC_035091.1	28265365	.	A	G	.	.	MAF_USDA=10.417
NC_035091.1	28265405	.	C	T	.	.	MAF_USDA=1.667
NC_035091.1	28265422	.	A	C	.	.	MAF_INRAE=35.443;MAF_USDA=15.476
NC_035091.1	28265457	.	CTTGACCTAAGCAAGTCTCTTCTTC	CTTGACCTAAGCAAGTCTCTTCTTA	.	.	MAF_USDA=8.333
NC_035091.1	28265481	.	C	A	.	.	MAF_INRAE=9.494
NC_035091.1	28265550	.	C	A	.	.	MAF_INRAE=9.494;MAF_USDA=11.765
NC_035091.1	28265557	.	A	T	.	.	MAF_INRAE=1.667
NC_035091.1	28265571	.	C	T	.	.	MAF_INRAE=1.667
NC_035091.1	28265694	.	A	G	.	.	MAF_INRAE=9.494;MAF_USDA=11.176
NC_035091.1	28265720	.	C	G	.	.	MAF_INRAE=9.494
NC_035091.1	28265728	.	G	A	.	.	MAF_USDA=12.5
NC_035091.1	28265901	.	C	G	.	.	MAF_USDA=4.706
NC_035091.1	28265947	.	C	A	.	.	MAF_INRAE=44.937;MAF_USDA=48.824
NC_035091.1	28265959	.	C	A	.	.	MAF_USDA=6.557
NC_035091.1	28265960	.	A	C	.	.	MAF_USDA=6.557
NC_035091.1	28266094	.	C	T	.	.	MAF_INRAE=44.937;MAF_USDA=50.0
NC_035091.1	28266202	.	A	C	.	.	MAF_USDA=18.75
NC_035091.1	28266208	.	T	A	.	.	MAF_INRAE=44.937;MAF_USDA=48.824
NC_035091.1	28266212	.	C	T	.	.	MAF_USDA=9.412
NC_035091.1	28266218	.	T	A	.	.	MAF_INRAE=38.608;MAF_USDA=8.235
NC_035091.1	28266252	.	A	C	.	.	MAF_INRAE=44.937;MAF_USDA=48.235
NC_035091.1	28266253	.	G	A	.	.	MAF_INRAE=44.167;MAF_USDA=47.647
NC_035091.1	28266358	.	C	T	.	.	MAF_USDA=6.557
NC_035091.1	28266378	.	C	A	.	.	MAF_USDA=5.738
NC_035091.1	28266382	.	G	A	.	.	MAF_INRAE=9.494;MAF_USDA=8.824
NC_035091.1	28266404	.	C	A	.	.	MAF_INRAE=5.696;MAF_USDA=4.118
NC_035091.1	28266415	.	G	T	.	.	MAF_USDA=7.647
NC_035091.1	28266457	.	C	A	.	.	MAF_INRAE=44.304;MAF_USDA=35.294
NC_035091.1	28266574	.	G	A	.	.	MAF_INRAE=9.494;MAF_USDA=11.176
NC_035091.1	28266579	.	C	A	.	.	MAF_INRAE=9.494;MAF_USDA=11.176
NC_035091.1	28266706	.	G	C	.	.	MAF_INRAE=45.57;MAF_USDA=37.059
NC_035091.1	28266775	.	G	A	.	.	MAF_USDA=4.098
NC_035091.1	28266781	.	G	A	.	.	MAF_INRAE=36.076;MAF_USDA=9.412
NC_035091.1	28266782	.	A	G	.	.	MAF_USDA=10.0
NC_035091.1	28266784	.	C	G	.	.	MAF_INRAE=44.167
NC_035091.1	28266819	.	T	A	.	.	MAF_INRAE=1.667
NC_035091.1	28266841	.	G	T	.	.	MAF_INRAE=5.263
NC_035091.1	28266901	.	T	A	.	.	MAF_INRAE=45.57;MAF_USDA=35.882
NC_035091.1	28266960	.	G	A	.	.	MAF_INRAE=44.937;MAF_USDA=49.412
NC_035091.1	28266966	.	A	C	.	.	MAF_USDA=5.882
NC_035091.1	28266967	.	T	A	.	.	MAF_INRAE=45.57;MAF_USDA=35.882
NC_035091.1	28266973	.	T	A	.	.	MAF_USDA=10.0
NC_035091.1	28267025	.	T	A	.	.	MAF_INRAE=44.937;MAF_USDA=47.647
NC_035091.1	28267038	.	A	G	.	.	MAF_INRAE=8.861;MAF_USDA=11.765
NC_035091.1	28267055	.	A	T	.	.	MAF_USDA=13.529
NC_035091.1	28267100	.	A	C	.	.	MAF_USDA=41.667
NC_035091.1	28267133	.	G	T	.	.	MAF_USDA=10.0
NC_035091.1	28267137	.	T	G	.	.	MAF_INRAE=44.167;MAF_USDA=48.824
NC_035091.1	28267292	.	C	G	.	.	MAF_INRAE=3.333
NC_035091.1	28267299	.	G	T	.	.	MAF_INRAE=3.333
NC_035091.1	28267300	.	G	A	.	.	MAF_INRAE=3.333
NC_035091.1	28267320	.	T	C	.	.	MAF_USDA=12.5
NC_035091.1	28267323	.	A	T	.	.	MAF_INRAE=3.333;MAF_USDA=1.639
NC_035091.1	28267331	.	G	T	.	.	MAF_INRAE=3.333
NC_035091.1	28267338	.	G	A	.	.	MAF_INRAE=3.333;MAF_USDA=2.941
NC_035091.1	28267339	.	C	T	.	.	MAF_INRAE=45.57;MAF_USDA=48.235
NC_035091.1	28267363	.	A	C	.	.	MAF_INRAE=3.333
NC_035091.1	28267441	.	C	T	.	.	MAF_INRAE=44.937;MAF_USDA=48.235
NC_035091.1	28267499	.	C	T	.	.	MAF_INRAE=1.667
NC_035091.1	28267595	.	G	A	.	.	MAF_INRAE=38.608;MAF_USDA=8.824
NC_035091.1	28267677	.	G	T	.	.	MAF_INRAE=5.833
NC_035091.1	28267724	.	T	A	.	.	MAF_USDA=6.557
NC_035091.1	28267744	.	T	C	.	.	MAF_USDA=1.667
NC_035091.1	28267750	.	T	C	.	.	MAF_INRAE=44.937;MAF_USDA=47.619
NC_035091.1	28267795	.	T	G	.	.	MAF_INRAE=9.494;MAF_USDA=11.176
NC_035091.1	28267811	.	C	G	.	.	MAF_INRAE=44.937;MAF_USDA=35.882
NC_035091.1	28267901	.	C	T	.	.	MAF_USDA=1.639
NC_035091.1	28267965	.	A	G	.	.	MAF_INRAE=44.937;MAF_USDA=45.882
NC_035091.1	28268027	.	A	C	.	.	MAF_INRAE=44.937;MAF_USDA=48.235
NC_035091.1	28268080	.	C	A	.	.	MAF_USDA=3.529
NC_035091.1	28268309	.	C	G	.	.	MAF_INRAE=9.494;MAF_USDA=11.176
NC_035091.1	28268352	.	T	C	.	.	MAF_INRAE=7.595;MAF_USDA=21.176
NC_035091.1	28268365	.	G	T	.	.	MAF_INRAE=5.696;MAF_USDA=3.529
NC_035091.1	28268477	.	A	C	.	.	MAF_INRAE=9.494;MAF_USDA=11.765
NC_035091.1	28268479	.	A	G	.	.	MAF_INRAE=7.5;MAF_USDA=11.765
NC_035091.1	28268487	.	C	A	.	.	MAF_INRAE=9.494;MAF_USDA=11.765
NC_035091.1	28268572	.	C	T	.	.	MAF_USDA=4.098
NC_035091.1	28268585	.	C	A	.	.	MAF_INRAE=9.494;MAF_USDA=11.765
NC_035091.1	28268615	.	C	T	.	.	MAF_INRAE=9.494;MAF_USDA=11.765
NC_035091.1	28268635	.	T	C	.	.	MAF_USDA=1.765
NC_035091.1	28268691	.	T	C	.	.	MAF_INRAE=1.667
NC_035091.1	28268692	.	C	T,A	.	.	MAF_INRAE=1.667;MAF_USDA=3.279
NC_035091.1	28268885	.	A	C	.	.	MAF_INRAE=9.494;MAF_USDA=11.765
NC_035091.1	28268916	.	C	A	.	.	MAF_INRAE=9.494;MAF_USDA=8.824
NC_035091.1	28268917	.	C	A	.	.	MAF_INRAE=7.5;MAF_USDA=12.353
NC_035091.1	28268973	.	A	C	.	.	MAF_USDA=12.5
NC_035091.1	28268977	.	C	T	.	.	MAF_USDA=4.167
NC_035091.1	28269015	.	C	T	.	.	MAF_INRAE=7.5;MAF_USDA=8.333
NC_035091.1	28269017	.	G	T	.	.	MAF_INRAE=7.5;MAF_USDA=8.333
NC_035091.1	28269067	.	T	G	.	.	MAF_INRAE=1.667
NC_035091.1	28269068	.	G	A	.	.	MAF_INRAE=1.667
NC_035091.1	28269162	.	A	C	.	.	MAF_INRAE=45.57;MAF_USDA=47.059
NC_035091.1	28269212	.	C	T	.	.	MAF_INRAE=3.333;MAF_USDA=5.738
NC_035091.1	28269213	.	T	A	.	.	MAF_USDA=2.459
NC_035091.1	28269296	.	A	G	.	.	MAF_INRAE=5.696;MAF_USDA=5.294
NC_035091.1	28269400	.	T	A	.	.	MAF_INRAE=5.833;MAF_USDA=6.25
NC_035091.1	28269458	.	T	A	.	.	MAF_USDA=10.656
NC_035091.1	28269528	.	C	A	.	.	MAF_INRAE=9.494;MAF_USDA=11.176
NC_035091.1	28269590	.	C	A	.	.	MAF_USDA=11.765
NC_035091.1	28269655	.	T	G	.	.	MAF_INRAE=48.333
NC_035091.1	28269845	.	C	T	.	.	MAF_INRAE=9.494;MAF_USDA=11.765
NC_035091.1	28269930	.	G	A	.	.	MAF_USDA=14.706
NC_035091.1	28269971	.	A	G	.	.	MAF_USDA=10.0
NC_035091.1	28269989	.	T	C	.	.	MAF_INRAE=9.494;MAF_USDA=11.176
NC_035091.1	28270135	.	G	T	.	.	MAF_INRAE=39.241;MAF_USDA=34.118
NC_035091.1	28270142	.	C	A	.	.	MAF_INRAE=36.076;MAF_USDA=11.176
NC_035091.1	28270206	.	A	T	.	.	MAF_USDA=6.557
NC_035091.1	28270227	.	G	A	.	.	MAF_INRAE=44.937;MAF_USDA=35.882
NC_035091.1	28270253	.	A	G	.	.	MAF_USDA=4.098
NC_035091.1	28270259	.	A	T	.	.	MAF_INRAE=9.494;MAF_USDA=11.176
NC_035091.1	28270272	.	C	A	.	.	MAF_INRAE=38.608;MAF_USDA=7.647
NC_035091.1	28270273	.	A	C	.	.	MAF_INRAE=4.167;MAF_USDA=5.738
NC_035091.1	28270565	.	G	A	.	.	MAF_INRAE=38.608;MAF_USDA=8.235
NC_035091.1	28270570	.	A	T	.	.	MAF_USDA=5.738
NC_035091.1	28270691	.	C	T	.	.	MAF_USDA=1.639
NC_035091.1	28270735	.	C	T	.	.	MAF_INRAE=44.304;MAF_USDA=35.882
NC_035091.1	28270788	.	C	T	.	.	MAF_INRAE=45.57;MAF_USDA=35.882
NC_035091.1	28270792	.	G	A	.	.	MAF_USDA=4.167
NC_035091.1	28270814	.	T	G	.	.	MAF_USDA=4.918
NC_035091.1	28270834	.	G	T	.	.	MAF_INRAE=45.57;MAF_USDA=37.647
NC_035091.1	28270858	.	C	A	.	.	MAF_USDA=7.377
NC_035091.1	28270955	.	C	G	.	.	MAF_INRAE=44.937;MAF_USDA=36.471
NC_035091.1	28270962	.	G	A	.	.	MAF_INRAE=44.937;MAF_USDA=38.824
NC_035091.1	28271081	.	G	T	.	.	MAF_USDA=4.098
NC_035091.1	28271154	.	A	T	.	.	MAF_INRAE=44.304;MAF_USDA=35.417
NC_035091.1	28271238	.	G	A	.	.	MAF_USDA=6.25
NC_035091.1	28271253	.	C	T	.	.	MAF_USDA=3.279
NC_035091.1	28271345	.	G	A	.	.	MAF_INRAE=9.494;MAF_USDA=11.765
NC_035091.1	28271360	.	G	T	.	.	MAF_INRAE=5.696;MAF_USDA=3.529
NC_035091.1	28271406	.	TAAAAAAAA	AAAAAAAAA,TAAAAAAAC	.	.	MAF_INRAE=4.43;MAF_USDA=33.333
NC_035091.1	28271416	.	A	T	.	.	MAF_INRAE=11.667
NC_035091.1	28271421	.	T	G	.	.	MAF_INRAE=44.937;MAF_USDA=36.471
NC_035091.1	28271434	.	A	T	.	.	MAF_USDA=1.639
NC_035091.1	28271489	.	G	T	.	.	MAF_USDA=3.279
NC_035091.1	28271559	.	T	A	.	.	MAF_INRAE=9.494;MAF_USDA=11.765
NC_035091.1	28271648	.	G	A	.	.	MAF_INRAE=44.937;MAF_USDA=37.647
NC_035091.1	28271657	.	G	A	.	.	MAF_USDA=3.279
NC_035091.1	28271660	.	G	T	.	.	MAF_USDA=1.639
NC_035091.1	28271979	.	C	A	.	.	MAF_INRAE=9.494;MAF_USDA=11.765
NC_035091.1	28271988	.	G	A	.	.	MAF_INRAE=5.696;MAF_USDA=3.529
NC_035091.1	28272022	.	C	A	.	.	MAF_USDA=1.639
NC_035091.1	28272101	.	C	T	.	.	MAF_USDA=1.639
NC_035091.1	28272106	.	T	A	.	.	MAF_USDA=14.706
NC_035091.1	28272116	.	C	A	.	.	MAF_INRAE=45.57;MAF_USDA=37.059
NC_035091.1	28272141	.	T	G	.	.	MAF_INRAE=45.57;MAF_USDA=37.647
NC_035091.1	28272204	.	A	G	.	.	MAF_INRAE=9.494;MAF_USDA=11.176
NC_035091.1	28272228	.	G	C	.	.	MAF_INRAE=48.333;MAF_USDA=37.059
NC_035091.1	28272303	.	A	T	.	.	MAF_INRAE=9.494;MAF_USDA=13.115
NC_035091.1	28272308	.	G	T	.	.	MAF_INRAE=48.101;MAF_USDA=38.525
NC_035091.1	28272327	.	T	A	.	.	MAF_INRAE=5.263
NC_035091.1	28272494	.	C	A	.	.	MAF_USDA=4.918
NC_035091.1	28272544	.	C	A	.	.	MAF_USDA=2.459
NC_035091.1	28272664	.	G	A	.	.	MAF_USDA=4.098
NC_035091.1	28272798	.	C	T	.	.	MAF_USDA=10.656
NC_035091.1	28272801	.	A	T	.	.	MAF_USDA=5.738
NC_035091.1	28272909	.	C	T	.	.	MAF_INRAE=1.667;MAF_USDA=12.5
NC_035091.1	28272962	.	T	A	.	.	MAF_INRAE=3.797;MAF_USDA=1.639
NC_035091.1	28273059	.	T	G	.	.	MAF_INRAE=44.304;MAF_USDA=40.0
NC_035091.1	28273169	.	G	A	.	.	MAF_USDA=1.639
NC_035091.1	28273174	.	T	G	.	.	MAF_USDA=18.75
NC_035091.1	28273245	.	G	C	.	.	MAF_USDA=2.5
NC_035091.1	28273351	.	A	G	.	.	MAF_USDA=6.667
NC_035091.1	28273359	.	G	A	.	.	MAF_INRAE=42.5;MAF_USDA=35.714
NC_035091.1	28273376	.	C	A	.	.	MAF_USDA=14.881
NC_035091.1	28273525	.	A	T	.	.	MAF_USDA=1.765
NC_035091.1	28273610	.	T	G	.	.	MAF_INRAE=36.076;MAF_USDA=14.118
NC_035091.1	28273706	.	G	A	.	.	MAF_INRAE=5.833
NC_035091.1	28273713	.	G	A	.	.	MAF_INRAE=9.494;MAF_USDA=11.765
NC_035091.1	28273763	.	G	A	.	.	MAF_INRAE=44.304;MAF_USDA=18.824
NC_035091.1	28273782	.	T	A	.	.	MAF_INRAE=1.667;MAF_USDA=8.824
NC_035091.1	28274077	.	A	G	.	.	MAF_USDA=5.0
NC_035091.1	28274116	.	A	C	.	.	MAF_INRAE=1.667
NC_035091.1	28274128	.	A	T	.	.	MAF_USDA=2.083
NC_035091.1	28274200	.	T	G	.	.	MAF_USDA=12.295
NC_035091.1	28274392	.	G	T	.	.	MAF_USDA=2.459
NC_035091.1	28274524	.	A	T	.	.	MAF_INRAE=8.861;MAF_USDA=14.118
NC_035091.1	28274535	.	C	A	.	.	MAF_USDA=2.5
NC_035091.1	28274538	.	G	T	.	.	MAF_USDA=2.459
NC_035091.1	28274567	.	G	T	.	.	MAF_INRAE=8.861;MAF_USDA=13.095
NC_035091.1	28274594	.	C	T	.	.	MAF_USDA=2.459
NC_035091.1	28274606	.	A	G	.	.	MAF_USDA=1.176
NC_035091.1	28274640	.	G	T	.	.	MAF_INRAE=46.835;MAF_USDA=48.235
NC_035091.1	28274674	.	G	A	.	.	MAF_INRAE=8.861;MAF_USDA=13.529
NC_035091.1	28274720	.	T	C	.	.	MAF_INRAE=8.861;MAF_USDA=12.941
NC_035091.1	28274721	.	T	G	.	.	MAF_INRAE=42.105;MAF_USDA=8.824
NC_035091.1	28274735	.	C	T	.	.	MAF_INRAE=36.076;MAF_USDA=9.412
NC_035091.1	28274751	.	G	A	.	.	MAF_USDA=1.639
NC_035091.1	28274752	.	G	T	.	.	MAF_USDA=1.639
NC_035091.1	28274791	.	C	T	.	.	MAF_INRAE=8.861;MAF_USDA=12.941
NC_035091.1	28274832	.	G	A	.	.	MAF_INRAE=8.861;MAF_USDA=12.941
NC_035091.1	28274908	.	G	T	.	.	MAF_USDA=12.651
NC_035091.1	28274953	.	G	T	.	.	MAF_USDA=13.855
NC_035091.1	28274961	.	C	T	.	.	MAF_USDA=14.458
NC_035091.1	28275079	.	G	A	.	.	MAF_USDA=13.69
NC_035091.1	28275115	.	A	G	.	.	MAF_USDA=14.881
NC_035091.1	28275143	.	T	A	.	.	MAF_USDA=6.548
NC_035091.1	28275145	.	A	T	.	.	MAF_USDA=6.627
NC_035091.1	28275146	.	C	T	.	.	MAF_USDA=21.084
NC_035091.1	28275186	.	C	G	.	.	MAF_USDA=14.286
NC_035091.1	28275196	.	C	G	.	.	MAF_USDA=38.69
NC_035091.1	28275212	.	G	A	.	.	MAF_USDA=14.881
NC_035091.1	28275246	.	A	G	.	.	MAF_USDA=2.381
NC_035091.1	28275282	.	A	G	.	.	MAF_USDA=37.5
NC_035091.1	28275291	.	T	G	.	.	MAF_USDA=5.833
NC_035091.1	28275390	.	A	T	.	.	MAF_USDA=8.333
NC_035091.1	28275400	.	C	A	.	.	MAF_USDA=3.571
NC_035091.1	28275457	.	G	A	.	.	MAF_USDA=13.253
NC_035091.1	28275543	.	A	G	.	.	MAF_USDA=37.647
NC_035091.1	28275776	.	G	C	.	.	MAF_USDA=30.435
NC_035091.1	28275904	.	C	G	.	.	MAF_USDA=10.87
NC_035091.1	28275949	.	G	A	.	.	MAF_USDA=39.583
NC_035091.1	28275959	.	C	T	.	.	MAF_USDA=14.583
NC_035091.1	28276003	.	G	A	.	.	MAF_INRAE=32.5;MAF_USDA=20.833
NC_035091.1	28276029	.	C	T	.	.	MAF_INRAE=33.333;MAF_USDA=20.833
NC_035091.1	28276132	.	T	G	.	.	MAF_INRAE=4.167
NC_035091.1	28276139	.	A	T	.	.	MAF_INRAE=2.5
NC_035091.1	28276392	.	T	A	.	.	MAF_USDA=12.5
NC_035091.1	28276397	.	A	C	.	.	MAF_INRAE=8.333;MAF_USDA=14.583
NC_035091.1	28276621	.	A	C	.	.	MAF_USDA=1.639
NC_035091.1	28276622	.	A	C	.	.	MAF_USDA=12.295
NC_035091.1	28276625	.	T	G	.	.	MAF_USDA=12.941
NC_035091.1	28276658	.	C	T	.	.	MAF_USDA=12.295
NC_035091.1	28276659	.	G	A	.	.	MAF_INRAE=3.333;MAF_USDA=10.0
NC_035091.1	28276660	.	C	T	.	.	MAF_INRAE=33.333;MAF_USDA=9.412
NC_035091.1	28276661	.	G	A	.	.	MAF_INRAE=3.333;MAF_USDA=10.0
NC_035091.1	28276675	.	C	T	.	.	MAF_INRAE=3.333;MAF_USDA=10.0
NC_035091.1	28276689	.	T	A	.	.	MAF_INRAE=3.333;MAF_USDA=10.588
NC_035091.1	28276717	.	T	C	.	.	MAF_INRAE=3.333;MAF_USDA=12.941
NC_035091.1	28276719	.	G	A	.	.	MAF_INRAE=3.333;MAF_USDA=12.941
NC_035091.1	28276776	.	C	T	.	.	MAF_INRAE=8.861;MAF_USDA=14.118
NC_035091.1	28276798	.	G	T	.	.	MAF_INRAE=8.861;MAF_USDA=4.167
NC_035091.1	28276848	.	C	A	.	.	MAF_INRAE=8.861;MAF_USDA=13.529
NC_035091.1	28276867	.	A	G	.	.	MAF_INRAE=41.667;MAF_USDA=22.941
NC_035091.1	28276874	.	T	A	.	.	MAF_USDA=12.295
NC_035091.1	28276898	.	G	T	.	.	MAF_INRAE=8.861;MAF_USDA=14.118
NC_035091.1	28276899	.	A	G	.	.	MAF_INRAE=3.333;MAF_USDA=12.353
NC_035091.1	28276914	.	C	T	.	.	MAF_INRAE=8.861;MAF_USDA=12.941
NC_035091.1	28276942	.	G	A	.	.	MAF_INRAE=8.861;MAF_USDA=12.353
NC_035091.1	28276968	.	G	A	.	.	MAF_USDA=3.529
NC_035091.1	28276985	.	G	C	.	.	MAF_INRAE=1.667
NC_035091.1	28276989	.	G	A	.	.	MAF_INRAE=46.835;MAF_USDA=22.941
NC_035091.1	28277005	.	C	T	.	.	MAF_INRAE=8.861;MAF_USDA=12.941
NC_035091.1	28277168	.	C	T	.	.	MAF_INRAE=5.263
NC_035091.1	28277225	.	G	T	.	.	MAF_INRAE=8.861;MAF_USDA=13.529
NC_035091.1	28277269	.	T	C	.	.	MAF_INRAE=8.861;MAF_USDA=13.529
NC_035091.1	28277295	.	G	T	.	.	MAF_INRAE=8.861;MAF_USDA=12.941
NC_035091.1	28277453	.	TTGCTCGTATCAGCCACG	TTGCTCGTATCAGCCACT	.	.	MAF_USDA=6.818
NC_035091.1	28277476	.	C	T	.	.	MAF_USDA=3.39
NC_035091.1	28277481	.	T	C	.	.	MAF_USDA=2.459
NC_035091.1	28277482	.	C	A	.	.	MAF_INRAE=3.797;MAF_USDA=2.353
NC_035091.1	28277500	.	C	T	.	.	MAF_INRAE=8.861;MAF_USDA=14.118
NC_035091.1	28277517	.	G	T	.	.	MAF_USDA=1.765
NC_035091.1	28277555	.	T	C	.	.	MAF_INRAE=8.861;MAF_USDA=14.118
NC_035091.1	28277575	.	C	T	.	.	MAF_USDA=2.083
NC_035091.1	28277585	.	T	C	.	.	MAF_USDA=7.647
NC_035091.1	28277590	.	A	G	.	.	MAF_INRAE=8.861;MAF_USDA=13.529
NC_035091.1	28277636	.	C	T	.	.	MAF_INRAE=5.063;MAF_USDA=5.294
NC_035091.1	28277646	.	G	A	.	.	MAF_INRAE=21.053;MAF_USDA=2.353
NC_035091.1	28277656	.	C	T	.	.	MAF_USDA=12.5
NC_035091.1	28277675	.	C	T	.	.	MAF_INRAE=8.861;MAF_USDA=13.529
NC_035091.1	28277699	.	G	A	.	.	MAF_INRAE=8.861;MAF_USDA=14.706
NC_035091.1	28277707	.	T	A	.	.	MAF_USDA=1.639
NC_035091.1	28277708	.	G	C	.	.	MAF_USDA=1.639
NC_035091.1	28277734	.	T	G	.	.	MAF_INRAE=8.861;MAF_USDA=12.941
NC_035091.1	28277786	.	C	T	.	.	MAF_INRAE=8.861;MAF_USDA=14.118
NC_035091.1	28277820	.	C	T	.	.	MAF_INRAE=8.861;MAF_USDA=13.529
NC_035091.1	28277830	.	C	A	.	.	MAF_INRAE=8.861;MAF_USDA=13.529
NC_035091.1	28277831	.	A	C	.	.	MAF_INRAE=3.333;MAF_USDA=13.529
NC_035091.1	28277866	.	A	G	.	.	MAF_INRAE=8.861;MAF_USDA=12.941
NC_035091.1	28277947	.	G	A	.	.	MAF_USDA=1.639
NC_035091.1	28277969	.	T	C	.	.	MAF_USDA=9.412
NC_035091.1	28277994	.	T	C	.	.	MAF_INRAE=8.861;MAF_USDA=13.529
NC_035091.1	28278015	.	G	T	.	.	MAF_INRAE=42.5;MAF_USDA=2.941
NC_035091.1	28278051	.	C	G	.	.	MAF_INRAE=8.861;MAF_USDA=13.529
NC_035091.1	28278089	.	A	G	.	.	MAF_INRAE=8.861;MAF_USDA=13.529
NC_035091.1	28278115	.	T	A	.	.	MAF_INRAE=8.861;MAF_USDA=13.529
NC_035091.1	28278189	.	C	A	.	.	MAF_INRAE=8.861;MAF_USDA=13.529
NC_035091.1	28278193	.	T	G	.	.	MAF_INRAE=3.333;MAF_USDA=13.529
NC_035091.1	28278201	.	G	A	.	.	MAF_INRAE=8.228;MAF_USDA=13.529
NC_035091.1	28278207	.	C	A	.	.	MAF_USDA=1.639
NC_035091.1	28278230	.	T	C	.	.	MAF_INRAE=1.667;MAF_USDA=18.824
NC_035091.1	28278249	.	G	A	.	.	MAF_INRAE=44.937;MAF_USDA=22.941
NC_035091.1	28278288	.	T	C	.	.	MAF_INRAE=8.861;MAF_USDA=12.941
NC_035091.1	28278291	.	G	A	.	.	MAF_USDA=2.459
NC_035091.1	28278404	.	C	G	.	.	MAF_USDA=8.235
NC_035091.1	28278406	.	G	A	.	.	MAF_INRAE=8.861;MAF_USDA=13.529
NC_035091.1	28278408	.	G	A	.	.	MAF_INRAE=36.076;MAF_USDA=10.0
NC_035091.1	28278443	.	T	G	.	.	MAF_INRAE=45.57;MAF_USDA=37.059
NC_035091.1	28278458	.	G	A	.	.	MAF_INRAE=8.861;MAF_USDA=12.941
NC_035091.1	28278561	.	G	C	.	.	MAF_USDA=12.5
NC_035091.1	28278567	.	T	A	.	.	MAF_USDA=12.5
NC_035091.1	28278580	.	C	T	.	.	MAF_USDA=11.475
NC_035091.1	28278596	.	T	A	.	.	MAF_USDA=2.459
NC_035091.1	28278625	.	G	A	.	.	MAF_INRAE=8.861;MAF_USDA=14.706
NC_035091.1	28278659	.	G	T	.	.	MAF_INRAE=8.861;MAF_USDA=14.118
NC_035091.1	28278687	.	T	A	.	.	MAF_INRAE=45.57;MAF_USDA=18.852
NC_035091.1	28278692	.	T	C	.	.	MAF_INRAE=45.57;MAF_USDA=36.066
NC_035091.1	28278745	.	G	A	.	.	MAF_INRAE=8.861;MAF_USDA=13.529
NC_035091.1	28278746	.	G	T	.	.	MAF_INRAE=3.333;MAF_USDA=13.529
NC_035091.1	28278794	.	A	G	.	.	MAF_INRAE=8.861;MAF_USDA=13.529
NC_035091.1	28278864	.	G	T	.	.	MAF_USDA=3.529
NC_035091.1	28278939	.	A	T	.	.	MAF_INRAE=1.667;MAF_USDA=18.235
NC_035091.1	28278940	.	T	G	.	.	MAF_INRAE=1.667;MAF_USDA=4.918
NC_035091.1	28278943	.	T	C	.	.	MAF_INRAE=41.667;MAF_USDA=22.353
NC_035091.1	28278990	.	A	G	.	.	MAF_USDA=1.639
NC_035091.1	28279060	.	G	A	.	.	MAF_USDA=3.279
NC_035091.1	28279103	.	C	T	.	.	MAF_INRAE=8.861;MAF_USDA=12.941
NC_035091.1	28279156	.	A	C	.	.	MAF_INRAE=8.861;MAF_USDA=13.095
NC_035091.1	28279159	.	C	T	.	.	MAF_USDA=2.5
NC_035091.1	28279178	.	T	C	.	.	MAF_USDA=12.5
NC_035091.1	28279206	.	T	C	.	.	MAF_INRAE=1.667;MAF_USDA=17.073
NC_035091.1	28279262	.	C	A	.	.	MAF_INRAE=8.861;MAF_USDA=13.855
NC_035091.1	28279279	.	A	T	.	.	MAF_INRAE=5.263
NC_035091.1	28279297	.	G	A	.	.	MAF_INRAE=8.861;MAF_USDA=4.167
NC_035091.1	28279314	.	T	A	.	.	MAF_INRAE=47.5
NC_035091.1	28279324	.	G	T	.	.	MAF_INRAE=3.333;MAF_USDA=14.024
NC_035091.1	28279328	.	C	A	.	.	MAF_INRAE=3.333;MAF_USDA=12.805
NC_035091.1	28279430	.	G	T	.	.	MAF_INRAE=45.57;MAF_USDA=38.095
NC_035091.1	28279551	.	T	C	.	.	MAF_INRAE=8.861;MAF_USDA=12.941
NC_035091.1	28279552	.	G	A	.	.	MAF_INRAE=3.333;MAF_USDA=13.529
NC_035091.1	28279565	.	C	T	.	.	MAF_INRAE=8.861;MAF_USDA=12.941
NC_035091.1	28279594	.	C	T	.	.	MAF_USDA=5.738
NC_035091.1	28279647	.	G	A	.	.	MAF_INRAE=8.861;MAF_USDA=13.529
NC_035091.1	28279756	.	G	A	.	.	MAF_INRAE=3.797;MAF_USDA=2.353
NC_035091.1	28279776	.	C	T	.	.	MAF_INRAE=5.696;MAF_USDA=5.294
NC_035091.1	28279881	.	G	A	.	.	MAF_INRAE=45.57;MAF_USDA=34.706
NC_035091.1	28279931	.	A	C	.	.	MAF_INRAE=36.709;MAF_USDA=9.412
NC_035091.1	28279999	.	A	G	.	.	MAF_INRAE=8.861;MAF_USDA=12.941
NC_035091.1	28280007	.	C	T	.	.	MAF_USDA=2.459
NC_035091.1	28280011	.	A	G	.	.	MAF_INRAE=8.861;MAF_USDA=12.941
NC_035091.1	28280029	.	A	C	.	.	MAF_USDA=12.5
NC_035091.1	28280056	.	T	G	.	.	MAF_INRAE=34.81;MAF_USDA=4.706
NC_035091.1	28280057	.	A	T	.	.	MAF_INRAE=42.5;MAF_USDA=4.706
NC_035091.1	28280073	.	G	T	.	.	MAF_INRAE=8.861;MAF_USDA=14.118
NC_035091.1	28280155	.	G	C	.	.	MAF_INRAE=8.861;MAF_USDA=13.529
NC_035091.1	28280249	.	G	C	.	.	MAF_INRAE=8.861;MAF_USDA=13.529
NC_035091.1	28280257	.	G	T	.	.	MAF_USDA=1.639
NC_035091.1	28280282	.	A	G	.	.	MAF_USDA=3.279
NC_035091.1	28280292	.	G	T	.	.	MAF_INRAE=8.861;MAF_USDA=13.529
NC_035091.1	28280393	.	T	G	.	.	MAF_INRAE=8.861;MAF_USDA=14.118
NC_035091.1	28280402	.	T	A	.	.	MAF_INRAE=8.861;MAF_USDA=14.118
NC_035091.1	28280429	.	T	C	.	.	MAF_USDA=9.036
NC_035091.1	28280442	.	C	A	.	.	MAF_INRAE=8.861;MAF_USDA=13.69
NC_035091.1	28280465	.	T	A	.	.	MAF_INRAE=8.861;MAF_USDA=14.118
NC_035091.1	28280479	.	T	G	.	.	MAF_INRAE=8.861;MAF_USDA=13.529
NC_035091.1	28280503	.	T	A	.	.	MAF_INRAE=37.342;MAF_USDA=9.412
NC_035091.1	28280517	.	A	G	.	.	MAF_USDA=9.412
NC_035091.1	28280611	.	G	A	.	.	MAF_USDA=4.706
NC_035091.1	28280856	.	C	T	.	.	MAF_USDA=12.5
NC_035091.1	28280863	.	A	C	.	.	MAF_USDA=35.417
NC_035091.1	28280868	.	G	A	.	.	MAF_USDA=4.167
NC_035091.1	28280874	.	A	G	.	.	MAF_USDA=13.636
NC_035091.1	28281287	.	C	T	.	.	MAF_USDA=8.333
NC_035091.1	28281350	.	T	G	.	.	MAF_USDA=41.765
NC_035091.1	28281355	.	T	G	.	.	MAF_USDA=34.706
NC_035091.1	28281383	.	G	T	.	.	MAF_USDA=14.286
NC_035091.1	28281465	.	G	T	.	.	MAF_INRAE=45.57;MAF_USDA=23.529
NC_035091.1	28281466	.	T	G	.	.	MAF_INRAE=41.667;MAF_USDA=23.529
NC_035091.1	28281521	.	T	A	.	.	MAF_USDA=4.167
NC_035091.1	28281539	.	C	T	.	.	MAF_USDA=2.459
NC_035091.1	28281569	.	A	T	.	.	MAF_INRAE=45.57;MAF_USDA=37.647
NC_035091.1	28281623	.	C	T	.	.	MAF_USDA=3.529
NC_035091.1	28281630	.	G	T	.	.	MAF_INRAE=8.861;MAF_USDA=14.118
NC_035091.1	28281668	.	T	G	.	.	MAF_USDA=1.765
NC_035091.1	28281787	.	T	C	.	.	MAF_USDA=7.647
NC_035091.1	28281812	.	C	G	.	.	MAF_INRAE=8.861;MAF_USDA=13.529
NC_035091.1	28281877	.	G	T	.	.	MAF_USDA=22.917
NC_035091.1	28281901	.	G	T	.	.	MAF_INRAE=8.861;MAF_USDA=13.529
NC_035091.1	28281914	.	G	T	.	.	MAF_INRAE=45.57;MAF_USDA=22.353
NC_035091.1	28281918	.	C	T	.	.	MAF_INRAE=41.667;MAF_USDA=22.353
NC_035091.1	28281935	.	G	A	.	.	MAF_USDA=4.098
NC_035091.1	28282070	.	A	G	.	.	MAF_INRAE=18.354;MAF_USDA=27.059
NC_035091.1	28282122	.	T	C	.	.	MAF_INRAE=46.203;MAF_USDA=35.119
NC_035091.1	28282321	.	C	G	.	.	MAF_INRAE=36.076;MAF_USDA=9.639
NC_035091.1	28282400	.	A	G	.	.	MAF_INRAE=5.696;MAF_USDA=5.294
NC_035091.1	28282418	.	C	T	.	.	MAF_INRAE=8.861;MAF_USDA=14.706
NC_035091.1	28282426	.	G	T	.	.	MAF_USDA=2.353
NC_035091.1	28282475	.	A	C	.	.	MAF_INRAE=40.0;MAF_USDA=33.333
NC_035091.1	28282506	.	G	T	.	.	MAF_INRAE=46.835;MAF_USDA=37.059
NC_035091.1	28282512	.	T	G	.	.	MAF_USDA=15.574
NC_035091.1	28282546	.	T	G	.	.	MAF_USDA=3.279
NC_035091.1	28282602	.	A	G	.	.	MAF_INRAE=42.105;MAF_USDA=22.353
NC_035091.1	28282615	.	G	T	.	.	MAF_INRAE=15.789;MAF_USDA=37.059
NC_035091.1	28282622	.	T	A	.	.	MAF_INRAE=15.789;MAF_USDA=37.647
NC_035091.1	28282652	.	T	C	.	.	MAF_USDA=13.529
NC_035091.1	28282676	.	C	T	.	.	MAF_INRAE=44.937;MAF_USDA=23.529
NC_035091.1	28282682	.	G	A	.	.	MAF_INRAE=46.203;MAF_USDA=37.647
NC_035091.1	28282755	.	A	T	.	.	MAF_INRAE=44.304;MAF_USDA=23.529
NC_035091.1	28282765	.	A	G	.	.	MAF_USDA=4.098
NC_035091.1	28282786	.	A	C	.	.	MAF_USDA=6.557
NC_035091.1	28282799	.	T	A	.	.	MAF_INRAE=40.833;MAF_USDA=35.417
NC_035091.1	28282801	.	A	G	.	.	MAF_INRAE=3.333;MAF_USDA=4.167
NC_035091.1	28282802	.	C	T	.	.	MAF_INRAE=40.833;MAF_USDA=35.417
NC_035091.1	28282827	.	G	A	.	.	MAF_INRAE=44.937;MAF_USDA=23.529
NC_035091.1	28282846	.	T	C	.	.	MAF_INRAE=8.861;MAF_USDA=14.118
NC_035091.1	28282872	.	A	T	.	.	MAF_INRAE=34.177;MAF_USDA=10.0
NC_035091.1	28283001	.	T	C	.	.	MAF_INRAE=45.57;MAF_USDA=38.235
NC_035091.1	28283204	.	C	A	.	.	MAF_USDA=2.459
NC_035091.1	28283213	.	C	G	.	.	MAF_INRAE=8.861;MAF_USDA=13.529
NC_035091.1	28283282	.	C	T	.	.	MAF_INRAE=8.861;MAF_USDA=13.529
NC_035091.1	28283446	.	T	C	.	.	MAF_USDA=6.557
NC_035091.1	28283487	.	G	T	.	.	MAF_USDA=4.167
NC_035091.1	28283514	.	G	A	.	.	MAF_INRAE=8.861;MAF_USDA=14.118
NC_035091.1	28283531	.	A	G	.	.	MAF_INRAE=45.57;MAF_USDA=23.529
NC_035091.1	28283560	.	T	G	.	.	MAF_INRAE=8.861;MAF_USDA=14.118
NC_035091.1	28283650	.	T	A,C	.	.	MAF_INRAE=15.789
NC_035091.1	28283651	.	G	T	.	.	MAF_INRAE=42.5;MAF_USDA=22.941
NC_035091.1	28283774	.	T	C	.	.	MAF_INRAE=45.57;MAF_USDA=39.412
NC_035091.1	28283782	.	C	T	.	.	MAF_INRAE=9.494;MAF_USDA=10.588
NC_035091.1	28283826	.	T	C	.	.	MAF_INRAE=8.861;MAF_USDA=13.095
NC_035091.1	28283867	.	T	G	.	.	MAF_USDA=13.529
NC_035091.1	28285540	.	G	C	.	.	MAF_INRAE=8.861;MAF_USDA=13.529
NC_035091.1	28285543	.	C	G	.	.	MAF_USDA=8.333
NC_035091.1	28285544	.	C	G	.	.	MAF_INRAE=3.333;MAF_USDA=12.941
NC_035091.1	28285573	.	G	T	.	.	MAF_USDA=2.459
NC_035091.1	28285604	.	T	C	.	.	MAF_INRAE=46.203;MAF_USDA=35.882
NC_035091.1	28285611	.	C	A	.	.	MAF_USDA=1.639
NC_035091.1	28285725	.	G	C	.	.	MAF_INRAE=44.304;MAF_USDA=34.118
NC_035091.1	28285759	.	A	C	.	.	MAF_INRAE=8.861;MAF_USDA=13.529
NC_035091.1	28285761	.	G	T	.	.	MAF_INRAE=45.57;MAF_USDA=35.417
NC_035091.1	28285764	.	T	C	.	.	MAF_INRAE=45.0;MAF_USDA=37.5
NC_035091.1	28285801	.	G	C	.	.	MAF_INRAE=4.43;MAF_USDA=9.836
NC_035091.1	28285807	.	G	A	.	.	MAF_INRAE=8.861;MAF_USDA=12.353
NC_035091.1	28285810	.	A	G	.	.	MAF_INRAE=3.333;MAF_USDA=12.353
NC_035091.1	28285812	.	T	A	.	.	MAF_INRAE=3.333;MAF_USDA=12.353
NC_035091.1	28285814	.	T	A	.	.	MAF_INRAE=3.333;MAF_USDA=12.353
NC_035091.1	28285845	.	C	A	.	.	MAF_INRAE=44.937;MAF_USDA=22.941
NC_035091.1	28285909	.	T	G	.	.	MAF_INRAE=5.263
NC_035091.1	28285925	.	G	T	.	.	MAF_INRAE=8.228;MAF_USDA=13.529
NC_035091.1	28285927	.	T	C	.	.	MAF_INRAE=43.333;MAF_USDA=37.059
NC_035091.1	28285938	.	T	C	.	.	MAF_USDA=1.765
NC_035091.1	28285955	.	G	T	.	.	MAF_INRAE=5.263
NC_035091.1	28286014	.	A	G	.	.	MAF_INRAE=5.263
NC_035091.1	28286081	.	T	C	.	.	MAF_INRAE=8.861;MAF_USDA=13.529
NC_035091.1	28286119	.	C	A	.	.	MAF_USDA=12.295
NC_035091.1	28286127	.	C	A	.	.	MAF_USDA=2.459
NC_035091.1	28286134	.	A	G	.	.	MAF_INRAE=45.57;MAF_USDA=22.941
NC_035091.1	28286143	.	G	A	.	.	MAF_INRAE=45.57;MAF_USDA=22.941
NC_035091.1	28286190	.	T	G	.	.	MAF_INRAE=45.57;MAF_USDA=38.235
NC_035091.1	28286196	.	G	T	.	.	MAF_USDA=2.459
NC_035091.1	28286246	.	G	T	.	.	MAF_INRAE=2.5;MAF_USDA=17.213
NC_035091.1	28286268	.	T	G	.	.	MAF_INRAE=35.443;MAF_USDA=10.0
NC_035091.1	28286284	.	A	T	.	.	MAF_INRAE=5.263
NC_035091.1	28286313	.	G	A	.	.	MAF_INRAE=3.797;MAF_USDA=5.738
NC_035091.1	28286373	.	T	C	.	.	MAF_INRAE=8.861;MAF_USDA=12.941
NC_035091.1	28286448	.	G	A	.	.	MAF_INRAE=8.861
NC_035091.1	28286459	.	A	T	.	.	MAF_INRAE=45.57
NC_035091.1	28286498	.	T	A	.	.	MAF_INRAE=45.57;MAF_USDA=36.066
NC_035091.1	28286544	.	G	A	.	.	MAF_INRAE=8.861;MAF_USDA=13.529
NC_035091.1	28286624	.	T	C	.	.	MAF_INRAE=8.228;MAF_USDA=13.095
NC_035091.1	28286704	.	A	G	.	.	MAF_INRAE=34.167;MAF_USDA=9.756
NC_035091.1	28286711	.	T	G	.	.	MAF_USDA=1.724
NC_035091.1	28286751	.	C	A	.	.	MAF_INRAE=39.167;MAF_USDA=37.5
NC_035091.1	28286752	.	G	A	.	.	MAF_USDA=16.667
NC_035091.1	28286766	.	G	T	.	.	MAF_INRAE=4.167;MAF_USDA=6.25
NC_035091.1	28286806	.	A	G	.	.	MAF_USDA=33.333
NC_035091.1	28286916	.	C	G	.	.	MAF_INRAE=46.835;MAF_USDA=34.706
NC_035091.1	28286957	.	A	T	.	.	MAF_INRAE=44.304;MAF_USDA=22.353
NC_035091.1	28286960	.	C	A	.	.	MAF_INRAE=8.861;MAF_USDA=12.353
NC_035091.1	28286966	.	G	T	.	.	MAF_USDA=4.118
NC_035091.1	28286967	.	A	T	.	.	MAF_INRAE=46.835;MAF_USDA=35.294
NC_035091.1	28286973	.	C	A	.	.	MAF_USDA=5.738
NC_035091.1	28286997	.	G	A	.	.	MAF_INRAE=3.333;MAF_USDA=13.529
NC_035091.1	28287003	.	G	A	.	.	MAF_USDA=16.471
NC_035091.1	28287015	.	T	A	.	.	MAF_INRAE=43.333;MAF_USDA=39.583
NC_035091.1	28287056	.	C	T	.	.	MAF_INRAE=43.671;MAF_USDA=23.529
NC_035091.1	28287084	.	A	T	.	.	MAF_INRAE=44.937;MAF_USDA=22.941
NC_035091.1	28287091	.	C	T	.	.	MAF_INRAE=26.316;MAF_USDA=12.941
NC_035091.1	28287176	.	A	C	.	.	MAF_INRAE=45.57;MAF_USDA=38.235
NC_035091.1	28287216	.	G	T	.	.	MAF_USDA=1.639
NC_035091.1	28287234	.	T	C	.	.	MAF_INRAE=8.861;MAF_USDA=14.118
NC_035091.1	28287244	.	C	A	.	.	MAF_INRAE=8.861;MAF_USDA=13.529
NC_035091.1	28287255	.	G	T	.	.	MAF_INRAE=21.053;MAF_USDA=2.353
NC_035091.1	28287261	.	C	T	.	.	MAF_INRAE=8.861;MAF_USDA=13.529
NC_035091.1	28287262	.	G	T	.	.	MAF_USDA=1.765
NC_035091.1	28287272	.	G	T	.	.	MAF_INRAE=5.263
NC_035091.1	28287305	.	T	G	.	.	MAF_USDA=1.765
NC_035091.1	28287519	.	G	A	.	.	MAF_INRAE=8.861;MAF_USDA=14.118
NC_035091.1	28287552	.	C	G	.	.	MAF_INRAE=8.861;MAF_USDA=14.118
NC_035091.1	28287640	.	T	G	.	.	MAF_USDA=11.475
NC_035091.1	28287642	.	T	G	.	.	MAF_USDA=2.459
NC_035091.1	28287690	.	G	A	.	.	MAF_USDA=1.176
NC_035091.1	28287751	.	A	G	.	.	MAF_INRAE=1.667;MAF_USDA=8.824
NC_035091.1	28287896	.	A	G	.	.	MAF_USDA=2.459
NC_035091.1	28288280	.	C	T	.	.	MAF_INRAE=8.228;MAF_USDA=14.706
NC_035091.1	28288308	.	C	A	.	.	MAF_INRAE=8.861;MAF_USDA=14.118
NC_035091.1	28288363	.	G	T	.	.	MAF_INRAE=36.076;MAF_USDA=9.412
NC_035091.1	28288366	.	A	C	.	.	MAF_INRAE=34.167;MAF_USDA=9.412
NC_035091.1	28288396	.	C	A	.	.	MAF_INRAE=1.667
NC_035091.1	28288410	.	C	A	.	.	MAF_INRAE=4.43;MAF_USDA=13.115
NC_035091.1	28288486	.	C	T	.	.	MAF_INRAE=9.494;MAF_USDA=13.529
NC_035091.1	28288501	.	A	G	.	.	MAF_INRAE=43.038;MAF_USDA=20.833
NC_035091.1	28288513	.	C	T	.	.	MAF_INRAE=43.671;MAF_USDA=36.471
NC_035091.1	28288578	.	G	C	.	.	MAF_USDA=1.765
NC_035091.1	28288748	.	T	A	.	.	MAF_INRAE=8.861;MAF_USDA=13.529
NC_035091.1	28288948	.	A	G	.	.	MAF_USDA=2.459
NC_035091.1	28289047	.	T	C	.	.	MAF_USDA=4.706
NC_035091.1	28289064	.	T	A	.	.	MAF_INRAE=9.494;MAF_USDA=7.647
NC_035091.1	28289114	.	T	A	.	.	MAF_USDA=3.529
NC_035091.1	28289241	.	A	T	.	.	MAF_USDA=8.824
NC_035091.1	28289273	.	C	T	.	.	MAF_INRAE=37.342;MAF_USDA=28.824
NC_035091.1	28289352	.	C	T	.	.	MAF_USDA=4.918
NC_035091.1	28289451	.	C	T	.	.	MAF_INRAE=8.861;MAF_USDA=15.294
NC_035091.1	28289485	.	C	A	.	.	MAF_INRAE=1.667;MAF_USDA=8.824
NC_035091.1	28289612	.	A	T	.	.	MAF_USDA=2.5
NC_035091.1	28289617	.	G	T	.	.	MAF_INRAE=5.833;MAF_USDA=4.167
NC_035091.1	28289703	.	T	G	.	.	MAF_INRAE=1.667;MAF_USDA=8.929
NC_035091.1	28289707	.	A	G	.	.	MAF_INRAE=6.667
NC_035091.1	28289724	.	A	G	.	.	MAF_INRAE=37.5;MAF_USDA=11.905
NC_035091.1	28289876	.	C	T	.	.	MAF_INRAE=36.667;MAF_USDA=10.119
NC_035091.1	28289903	.	G	T	.	.	MAF_INRAE=36.667;MAF_USDA=11.905
NC_035091.1	28290020	.	C	T	.	.	MAF_USDA=9.524
NC_035091.1	28290194	.	C	T	.	.	MAF_USDA=5.294
NC_035091.1	28290397	.	A	G	.	.	MAF_INRAE=8.861;MAF_USDA=12.941
NC_035091.1	28290448	.	C	T	.	.	MAF_INRAE=8.861;MAF_USDA=13.529
NC_035091.1	28290468	.	C	G	.	.	MAF_USDA=5.294
NC_035091.1	28290478	.	C	A	.	.	MAF_INRAE=8.861;MAF_USDA=13.529
NC_035091.1	28290479	.	T	A	.	.	MAF_INRAE=9.494;MAF_USDA=13.529
NC_035091.1	28290496	.	T	C	.	.	MAF_INRAE=8.861;MAF_USDA=13.529
NC_035091.1	28290582	.	C	A	.	.	MAF_INRAE=3.165;MAF_USDA=15.574
NC_035091.1	28290593	.	C	T	.	.	MAF_INRAE=8.861;MAF_USDA=13.529
NC_035091.1	28290744	.	C	T	.	.	MAF_INRAE=8.861;MAF_USDA=14.118
NC_035091.1	28290815	.	G	A	.	.	MAF_INRAE=9.494;MAF_USDA=13.529
NC_035091.1	28290818	.	G	A	.	.	MAF_INRAE=5.696;MAF_USDA=1.639
NC_035091.1	28290824	.	C	A	.	.	MAF_INRAE=4.167;MAF_USDA=4.918
NC_035091.1	28290851	.	C	T	.	.	MAF_USDA=8.235
NC_035091.1	28290928	.	C	A	.	.	MAF_INRAE=8.861;MAF_USDA=13.529
NC_035091.1	28291105	.	T	A	.	.	MAF_USDA=5.738
NC_035091.1	28291118	.	C	T	.	.	MAF_USDA=10.417
NC_035091.1	28291121	.	G	C	.	.	MAF_USDA=6.557
NC_035091.1	28291123	.	A	C	.	.	MAF_USDA=5.738
NC_035091.1	28291127	.	A	G	.	.	MAF_USDA=8.197
NC_035091.1	28291129	.	G	A	.	.	MAF_USDA=5.738
NC_035091.1	28291147	.	G	C	.	.	MAF_USDA=7.059
NC_035091.1	28291149	.	G	A	.	.	MAF_USDA=3.279
NC_035091.1	28291168	.	T	C	.	.	MAF_USDA=11.475
NC_035091.1	28291175	.	C	T	.	.	MAF_USDA=4.098
NC_035091.1	28291187	.	A	G	.	.	MAF_USDA=16.667
NC_035091.1	28291205	.	G	A	.	.	MAF_USDA=5.738
NC_035091.1	28291208	.	A	C	.	.	MAF_USDA=5.738
NC_035091.1	28291270	.	G	C	.	.	MAF_USDA=10.833
NC_035091.1	28291326	.	G	A	.	.	MAF_USDA=5.085
NC_035091.1	28291329	.	G	T	.	.	MAF_USDA=11.864
NC_035091.1	28291521	.	T	G	.	.	MAF_USDA=10.366
NC_035091.1	28291622	.	A	G	.	.	MAF_USDA=6.034
NC_035091.1	28291830	.	T	G	.	.	MAF_INRAE=1.667
NC_035091.1	28292153	.	C	G	.	.	MAF_INRAE=41.667;MAF_USDA=47.561
NC_035091.1	28292217	.	A	G	.	.	MAF_USDA=4.098
NC_035091.1	28292378	.	G	A	.	.	MAF_INRAE=35.443;MAF_USDA=9.412
NC_035091.1	28292382	.	A	C	.	.	MAF_INRAE=18.354;MAF_USDA=27.059
NC_035091.1	28292385	.	C	T	.	.	MAF_INRAE=7.5;MAF_USDA=13.529
NC_035091.1	28292403	.	A	T	.	.	MAF_USDA=1.639
NC_035091.1	28292461	.	C	G	.	.	MAF_USDA=3.279
NC_035091.1	28292462	.	A	T	.	.	MAF_INRAE=9.494;MAF_USDA=11.176
NC_035091.1	28292485	.	G	T	.	.	MAF_INRAE=9.494;MAF_USDA=14.118
NC_035091.1	28292504	.	G	A	.	.	MAF_INRAE=5.263
NC_035091.1	28292739	.	C	A	.	.	MAF_INRAE=34.81;MAF_USDA=9.412
NC_035091.1	28292830	.	A	T	.	.	MAF_USDA=5.738
NC_035091.1	28292915	.	T	G	.	.	MAF_INRAE=36.076;MAF_USDA=9.412
NC_035091.1	28292968	.	C	A	.	.	MAF_INRAE=44.304;MAF_USDA=42.941
NC_035091.1	28293108	.	G	A	.	.	MAF_INRAE=8.861;MAF_USDA=13.529
NC_035091.1	28293125	.	T	A	.	.	MAF_USDA=2.5
NC_035091.1	28293126	.	T	A	.	.	MAF_USDA=2.5
NC_035091.1	28293127	.	T	G	.	.	MAF_USDA=2.5
NC_035091.1	28293157	.	C	T	.	.	MAF_INRAE=8.861;MAF_USDA=13.529
NC_035091.1	28293183	.	C	A	.	.	MAF_INRAE=4.167;MAF_USDA=4.918
NC_035091.1	28293257	.	A	G	.	.	MAF_INRAE=8.861;MAF_USDA=7.647
NC_035091.1	28293299	.	T	G	.	.	MAF_USDA=2.459
NC_035091.1	28293436	.	A	G	.	.	MAF_INRAE=21.053;MAF_USDA=2.353
NC_035091.1	28293440	.	C	A	.	.	MAF_INRAE=1.667;MAF_USDA=17.647
NC_035091.1	28293726	.	C	A	.	.	MAF_USDA=3.529
NC_035091.1	28293767	.	T	G	.	.	MAF_INRAE=2.5;MAF_USDA=14.754
NC_035091.1	28294043	.	C	T	.	.	MAF_USDA=4.918
NC_035091.1	28294057	.	A	G	.	.	MAF_INRAE=18.354;MAF_USDA=27.647
NC_035091.1	28294081	.	G	T	.	.	MAF_USDA=7.647
NC_035091.1	28294422	.	A	G	.	.	MAF_INRAE=1.667;MAF_USDA=12.941
NC_035091.1	28294462	.	C	G	.	.	MAF_INRAE=21.053;MAF_USDA=2.353
NC_035091.1	28294499	.	G	A	.	.	MAF_INRAE=44.937
NC_035091.1	28294508	.	T	C	.	.	MAF_INRAE=12.658;MAF_USDA=25.294
NC_035091.1	28294509	.	T	A	.	.	MAF_INRAE=21.053;MAF_USDA=2.353
NC_035091.1	28294518	.	G	T	.	.	MAF_USDA=8.197
NC_035091.1	28294639	.	T	C	.	.	MAF_INRAE=5.696;MAF_USDA=3.529
NC_035091.1	28294799	.	A	T	.	.	MAF_USDA=7.377
NC_035091.1	28294888	.	T	A	.	.	MAF_INRAE=21.053;MAF_USDA=2.353
NC_035091.1	28294962	.	C	T	.	.	MAF_USDA=12.5
NC_035091.1	28295045	.	T	C	.	.	MAF_USDA=7.647
NC_035091.1	28295050	.	C	T	.	.	MAF_INRAE=8.861;MAF_USDA=13.529
NC_035091.1	28295051	.	A	G	.	.	MAF_INRAE=36.076;MAF_USDA=9.412
NC_035091.1	28295153	.	A	C	.	.	MAF_INRAE=36.076;MAF_USDA=14.706
NC_035091.1	28295162	.	G	T	.	.	MAF_USDA=5.738
NC_035091.1	28295201	.	G	T	.	.	MAF_INRAE=3.797;MAF_USDA=2.353
NC_035091.1	28295213	.	G	A	.	.	MAF_INRAE=1.667;MAF_USDA=10.0
NC_035091.1	28295227	.	A	G	.	.	MAF_INRAE=37.975;MAF_USDA=31.765
NC_035091.1	28295407	.	A	C	.	.	MAF_USDA=4.098
NC_035091.1	28295416	.	G	A	.	.	MAF_INRAE=5.263
NC_035091.1	28295433	.	T	C	.	.	MAF_INRAE=8.228;MAF_USDA=13.529
NC_035091.1	28295502	.	G	T	.	.	MAF_USDA=2.459
NC_035091.1	28295581	.	C	T	.	.	MAF_INRAE=18.354;MAF_USDA=27.059
NC_035091.1	28295609	.	G	T	.	.	MAF_USDA=8.235
NC_035091.1	28295675	.	A	T	.	.	MAF_INRAE=5.696
NC_035091.1	28295680	.	A	C	.	.	MAF_INRAE=37.342;MAF_USDA=30.588
NC_035091.1	28295691	.	G	A	.	.	MAF_USDA=11.475
NC_035091.1	28295844	.	C	T	.	.	MAF_USDA=4.098
NC_035091.1	28296179	.	G	T	.	.	MAF_INRAE=18.354;MAF_USDA=27.059
NC_035091.1	28296249	.	G	C	.	.	MAF_INRAE=37.342;MAF_USDA=31.765
NC_035091.1	28296285	.	A	C	.	.	MAF_INRAE=44.304;MAF_USDA=31.765
NC_035091.1	28296298	.	G	T	.	.	MAF_INRAE=5.263
NC_035091.1	28296365	.	G	A	.	.	MAF_USDA=4.098
NC_035091.1	28296494	.	G	A	.	.	MAF_USDA=1.639
NC_035091.1	28296500	.	G	T	.	.	MAF_USDA=5.738
NC_035091.1	28296546	.	T	G	.	.	MAF_USDA=3.279
NC_035091.1	28296569	.	A	G	.	.	MAF_INRAE=1.667;MAF_USDA=14.706
NC_035091.1	28296668	.	C	T	.	.	MAF_INRAE=8.861;MAF_USDA=13.529
NC_035091.1	28296736	.	C	T	.	.	MAF_USDA=4.098
NC_035091.1	28296867	.	A	G	.	.	MAF_USDA=2.459
NC_035091.1	28296921	.	G	A	.	.	MAF_USDA=4.918
NC_035091.1	28297030	.	G	T	.	.	MAF_INRAE=8.861
NC_035091.1	28297060	.	T	A	.	.	MAF_USDA=7.377
NC_035091.1	28297132	.	A	G	.	.	MAF_INRAE=5.696;MAF_USDA=1.667
NC_035091.1	28297210	.	A	G	.	.	MAF_INRAE=34.81;MAF_USDA=16.471
NC_035091.1	28297283	.	T	G	.	.	MAF_USDA=12.5
NC_035091.1	28297296	.	G	A	.	.	MAF_INRAE=35.443;MAF_USDA=4.118
NC_035091.1	28297308	.	G	A	.	.	MAF_USDA=1.639
NC_035091.1	28297336	.	C	A	.	.	MAF_INRAE=37.342;MAF_USDA=31.176
NC_035091.1	28297381	.	G	A	.	.	MAF_INRAE=1.667;MAF_USDA=14.118
NC_035091.1	28297518	.	G	A	.	.	MAF_INRAE=8.861;MAF_USDA=16.471
NC_035091.1	28297525	.	T	G	.	.	MAF_USDA=2.459
NC_035091.1	28297785	.	A	T	.	.	MAF_INRAE=8.861;MAF_USDA=17.262
NC_035091.1	28297815	.	G	A	.	.	MAF_USDA=4.167
NC_035091.1	28297883	.	C	T	.	.	MAF_USDA=6.667
NC_035091.1	28297928	.	C	G	.	.	MAF_INRAE=9.494;MAF_USDA=6.548
NC_035091.1	28298061	.	A	T	.	.	MAF_USDA=1.667
NC_035091.1	28298288	.	A	C	.	.	MAF_INRAE=8.861;MAF_USDA=20.0
NC_035091.1	28298316	.	T	A	.	.	MAF_INRAE=5.696;MAF_USDA=5.294
NC_035091.1	28298382	.	G	C	.	.	MAF_INRAE=1.667
NC_035091.1	28298449	.	C	A	.	.	MAF_USDA=2.459
NC_035091.1	28298498	.	C	T	.	.	MAF_INRAE=8.861;MAF_USDA=16.471
NC_035091.1	28298518	.	A	T	.	.	MAF_INRAE=8.861;MAF_USDA=15.882
NC_035091.1	28298576	.	C	A	.	.	MAF_INRAE=8.861;MAF_USDA=13.529
NC_035091.1	28298894	.	A	G	.	.	MAF_INRAE=35.443;MAF_USDA=15.882
NC_035091.1	28298901	.	C	A	.	.	MAF_INRAE=8.861;MAF_USDA=17.059
NC_035091.1	28298926	.	G	A	.	.	MAF_USDA=5.882
NC_035091.1	28299123	.	C	A	.	.	MAF_INRAE=2.5;MAF_USDA=4.918
NC_035091.1	28299160	.	A	T	.	.	MAF_USDA=5.882
NC_035091.1	28299199	.	G	C	.	.	MAF_INRAE=8.861;MAF_USDA=7.059
NC_035091.1	28299320	.	T	G	.	.	MAF_USDA=4.098
NC_035091.1	28299345	.	T	C	.	.	MAF_USDA=6.557
NC_035091.1	28299435	.	A	T	.	.	MAF_USDA=4.118
NC_035091.1	28299538	.	C	T	.	.	MAF_USDA=5.738
NC_035091.1	28299540	.	G	A	.	.	MAF_USDA=1.639
NC_035091.1	28299549	.	A	G	.	.	MAF_INRAE=46.203;MAF_USDA=46.471
NC_035091.1	28299556	.	T	A	.	.	MAF_USDA=1.639
NC_035091.1	28299596	.	G	C	.	.	MAF_USDA=3.279
NC_035091.1	28299609	.	C	T	.	.	MAF_USDA=11.475
NC_035091.1	28299708	.	C	T	.	.	MAF_INRAE=3.797;MAF_USDA=2.459
NC_035091.1	28299832	.	G	A	.	.	MAF_USDA=6.557
NC_035091.1	28299904	.	C	A	.	.	MAF_USDA=6.557
NC_035091.1	28299905	.	A	C	.	.	MAF_INRAE=40.0;MAF_USDA=45.833
NC_035091.1	28299910	.	A	T	.	.	MAF_USDA=3.279
NC_035091.1	28299951	.	T	A	.	.	MAF_USDA=6.557
NC_035091.1	28299954	.	G	A	.	.	MAF_USDA=5.738
NC_035091.1	28299987	.	T	A	.	.	MAF_USDA=6.557
NC_035091.1	28299998	.	A	T	.	.	MAF_INRAE=8.861;MAF_USDA=24.118
NC_035091.1	28300001	.	A	T	.	.	MAF_INRAE=1.667;MAF_USDA=14.118
NC_035091.1	28300047	.	G	A	.	.	MAF_INRAE=2.5;MAF_USDA=15.574
NC_035091.1	28300121	.	A	G	.	.	MAF_USDA=2.5
NC_035091.1	28300226	.	C	T	.	.	MAF_USDA=3.529
NC_035091.1	28300257	.	A	G	.	.	MAF_INRAE=8.861;MAF_USDA=15.882
NC_035091.1	28300260	.	T	C	.	.	MAF_INRAE=3.333;MAF_USDA=15.294
NC_035091.1	28300265	.	C	T	.	.	MAF_INRAE=2.5;MAF_USDA=4.918
NC_035091.1	28300469	.	C	T	.	.	MAF_INRAE=46.203;MAF_USDA=47.917
NC_035091.1	28300482	.	G	T	.	.	MAF_INRAE=5.263
NC_035091.1	28300554	.	C	T	.	.	MAF_INRAE=2.5;MAF_USDA=13.934
NC_035091.1	28300573	.	G	T	.	.	MAF_INRAE=21.053;MAF_USDA=2.353
NC_035091.1	28300584	.	G	T	.	.	MAF_USDA=5.294
NC_035091.1	28300607	.	A	G	.	.	MAF_USDA=6.471
NC_035091.1	28300655	.	C	A	.	.	MAF_INRAE=8.861;MAF_USDA=12.353
NC_035091.1	28300902	.	T	A	.	.	MAF_USDA=2.459
NC_035091.1	28300912	.	T	C	.	.	MAF_USDA=3.279
NC_035091.1	28300999	.	G	A	.	.	MAF_USDA=2.459
NC_035091.1	28301079	.	C	G	.	.	MAF_USDA=1.639
NC_035091.1	28301098	.	G	A	.	.	MAF_USDA=3.279
NC_035091.1	28301265	.	T	C	.	.	MAF_USDA=3.279
NC_035091.1	28301272	.	C	G	.	.	MAF_USDA=6.471
NC_035091.1	28301281	.	C	T	.	.	MAF_INRAE=8.861;MAF_USDA=15.294
NC_035091.1	28301316	.	C	A	.	.	MAF_INRAE=8.861;MAF_USDA=15.294
NC_035091.1	28301344	.	G	A	.	.	MAF_USDA=2.353
NC_035091.1	28301415	.	G	A	.	.	MAF_INRAE=43.671;MAF_USDA=23.529
NC_035091.1	28301446	.	A	T	.	.	MAF_INRAE=5.263
NC_035091.1	28301504	.	T	A	.	.	MAF_INRAE=2.5;MAF_USDA=15.574
NC_035091.1	28301511	.	G	A	.	.	MAF_INRAE=8.861;MAF_USDA=13.529
NC_035091.1	28301572	.	A	C	.	.	MAF_USDA=2.459
NC_035091.1	28301582	.	C	A	.	.	MAF_INRAE=8.861;MAF_USDA=16.471
NC_035091.1	28301621	.	T	C	.	.	MAF_USDA=7.377
NC_035091.1	28301687	.	A	G	.	.	MAF_INRAE=44.304;MAF_USDA=27.049
NC_035091.1	28301706	.	C	G	.	.	MAF_INRAE=36.076;MAF_USDA=3.279
NC_035091.1	28301707	.	T	A	.	.	MAF_USDA=5.738
NC_035091.1	28301829	.	C	T	.	.	MAF_INRAE=2.5;MAF_USDA=15.574
NC_035091.1	28301858	.	T	G	.	.	MAF_USDA=12.5
NC_035091.1	28301883	.	T	A	.	.	MAF_USDA=8.333
NC_035091.1	28301901	.	T	A	.	.	MAF_INRAE=1.667
NC_035091.1	28301948	.	G	A	.	.	MAF_USDA=5.882
NC_035091.1	28301973	.	T	G	.	.	MAF_USDA=18.75
NC_035091.1	28302107	.	C	T	.	.	MAF_INRAE=3.797;MAF_USDA=2.353
NC_035091.1	28302119	.	G	A	.	.	MAF_USDA=3.279
NC_035091.1	28302193	.	C	A	.	.	MAF_INRAE=1.667;MAF_USDA=8.824
NC_035091.1	28302291	.	C	A	.	.	MAF_USDA=3.279
NC_035091.1	28302332	.	T	C	.	.	MAF_INRAE=8.861;MAF_USDA=17.059
NC_035091.1	28302363	.	C	T	.	.	MAF_INRAE=5.263
NC_035091.1	28302392	.	T	A	.	.	MAF_INRAE=3.797;MAF_USDA=1.639
NC_035091.1	28302455	.	G	A	.	.	MAF_USDA=4.098
NC_035091.1	28302515	.	A	G	.	.	MAF_USDA=8.197
NC_035091.1	28302524	.	G	T	.	.	MAF_INRAE=8.861;MAF_USDA=12.941
NC_035091.1	28302539	.	T	C	.	.	MAF_INRAE=8.861;MAF_USDA=13.529
NC_035091.1	28302622	.	C	A	.	.	MAF_INRAE=44.937;MAF_USDA=32.941
NC_035091.1	28302675	.	C	T	.	.	MAF_INRAE=5.833
NC_035091.1	28302693	.	A	C	.	.	MAF_USDA=2.459
NC_035091.1	28302704	.	A	G	.	.	MAF_INRAE=5.696;MAF_USDA=4.098
NC_035091.1	28302805	.	G	C	.	.	MAF_INRAE=31.579;MAF_USDA=43.75
NC_035091.1	28302852	.	A	G	.	.	MAF_INRAE=5.696;MAF_USDA=5.294
NC_035091.1	28302865	.	A	G	.	.	MAF_USDA=7.377
NC_035091.1	28302891	.	A	C	.	.	MAF_INRAE=46.203;MAF_USDA=48.235
NC_035091.1	28302910	.	A	C	.	.	MAF_INRAE=8.861;MAF_USDA=12.353
NC_035091.1	28302913	.	G	A	.	.	MAF_INRAE=2.5;MAF_USDA=14.754
NC_035091.1	28302923	.	G	T	.	.	MAF_INRAE=8.861;MAF_USDA=16.471
NC_035091.1	28302934	.	C	T	.	.	MAF_USDA=3.279
NC_035091.1	28303027	.	G	A	.	.	MAF_INRAE=3.797;MAF_USDA=4.706
NC_035091.1	28303099	.	G	A	.	.	MAF_INRAE=5.696;MAF_USDA=5.294
NC_035091.1	28303128	.	G	T	.	.	MAF_INRAE=1.667
NC_035091.1	28303141	.	C	T	.	.	MAF_USDA=2.459
NC_035091.1	28303163	.	G	A	.	.	MAF_INRAE=2.5;MAF_USDA=4.918
NC_035091.1	28303399	.	G	T	.	.	MAF_INRAE=43.038
NC_035091.1	28303589	.	T	C	.	.	MAF_INRAE=37.342;MAF_USDA=31.765
NC_035091.1	28303661	.	C	A	.	.	MAF_USDA=3.279
NC_035091.1	28303721	.	C	A	.	.	MAF_INRAE=9.494;MAF_USDA=8.235
NC_035091.1	28303772	.	A	T	.	.	MAF_INRAE=8.861;MAF_USDA=13.529
NC_035091.1	28303777	.	C	T	.	.	MAF_USDA=7.059
NC_035091.1	28303796	.	T	C	.	.	MAF_INRAE=36.076;MAF_USDA=9.412
NC_035091.1	28303862	.	C	A	.	.	MAF_INRAE=1.667
NC_035091.1	28303918	.	A	G	.	.	MAF_INRAE=1.667
NC_035091.1	28303950	.	C	T	.	.	MAF_INRAE=5.263
NC_035091.1	28303951	.	C	T	.	.	MAF_USDA=4.098
NC_035091.1	28304011	.	A	C	.	.	MAF_INRAE=21.053;MAF_USDA=2.353
NC_035091.1	28304085	.	T	C	.	.	MAF_USDA=4.118
NC_035091.1	28304159	.	G	A	.	.	MAF_USDA=8.824
NC_035091.1	28304222	.	A	G	.	.	MAF_USDA=12.5
NC_035091.1	28304305	.	T	C	.	.	MAF_USDA=3.279
NC_035091.1	28304362	.	GTTTTTTA	GTTTTTTT	.	.	MAF_USDA=45.833
NC_035091.1	28304369	.	A	T	.	.	MAF_INRAE=17.5
NC_035091.1	28304397	.	A	G	.	.	MAF_INRAE=5.263
NC_035091.1	28304682	.	G	A	.	.	MAF_USDA=5.738
NC_035091.1	28304747	.	T	G	.	.	MAF_USDA=4.098
NC_035091.1	28304755	.	C	T	.	.	MAF_INRAE=5.263
NC_035091.1	28304840	.	G	T	.	.	MAF_INRAE=9.167
NC_035091.1	28304855	.	A	G	.	.	MAF_USDA=9.524
NC_035091.1	28304938	.	C	G	.	.	MAF_USDA=4.918
NC_035091.1	28305032	.	C	T	.	.	MAF_INRAE=43.671;MAF_USDA=25.294
NC_035091.1	28305062	.	C	T	.	.	MAF_USDA=3.279
NC_035091.1	28305134	.	A	C	.	.	MAF_INRAE=8.861;MAF_USDA=12.941
NC_035091.1	28305151	.	G	T	.	.	MAF_INRAE=8.861;MAF_USDA=15.882
NC_035091.1	28305152	.	C	A	.	.	MAF_INRAE=3.333;MAF_USDA=15.882
NC_035091.1	28305205	.	A	C	.	.	MAF_INRAE=8.861;MAF_USDA=15.882
NC_035091.1	28305312	.	G	A	.	.	MAF_INRAE=9.494;MAF_USDA=10.588
NC_035091.1	28305334	.	G	C	.	.	MAF_INRAE=8.861;MAF_USDA=15.882
NC_035091.1	28305493	.	A	G	.	.	MAF_INRAE=37.342;MAF_USDA=38.824
NC_035091.1	28305606	.	T	C	.	.	MAF_INRAE=21.053;MAF_USDA=2.353
NC_035091.1	28305618	.	A	G	.	.	MAF_USDA=18.75
NC_035091.1	28305691	.	G	A	.	.	MAF_INRAE=26.316;MAF_USDA=17.059
NC_035091.1	28305712	.	T	C	.	.	MAF_INRAE=8.861;MAF_USDA=17.647
NC_035091.1	28305802	.	C	T	.	.	MAF_INRAE=46.835;MAF_USDA=33.529
NC_035091.1	28305949	.	T	G	.	.	MAF_INRAE=46.203;MAF_USDA=43.529
NC_035091.1	28306024	.	G	A	.	.	MAF_INRAE=8.861;MAF_USDA=13.529
NC_035091.1	28306040	.	C	A	.	.	MAF_USDA=1.639
NC_035091.1	28306046	.	A	C	.	.	MAF_INRAE=5.263
NC_035091.1	28306063	.	A	T	.	.	MAF_USDA=6.557
NC_035091.1	28306071	.	T	G	.	.	MAF_USDA=7.377
NC_035091.1	28306091	.	G	T	.	.	MAF_USDA=5.738
NC_035091.1	28306097	.	A	T	.	.	MAF_INRAE=37.342;MAF_USDA=40.588
NC_035091.1	28306124	.	G	T	.	.	MAF_INRAE=8.228;MAF_USDA=16.471
NC_035091.1	28306145	.	T	G	.	.	MAF_INRAE=8.228;MAF_USDA=15.882
NC_035091.1	28306157	.	C	A	.	.	MAF_INRAE=8.228;MAF_USDA=15.294
NC_035091.1	28306270	.	G	C	.	.	MAF_USDA=8.824
NC_035091.1	28306299	.	G	C	.	.	MAF_INRAE=8.861;MAF_USDA=14.706
NC_035091.1	28306345	.	A	G	.	.	MAF_INRAE=38.608;MAF_USDA=40.588
NC_035091.1	28307058	.	T	A	.	.	MAF_USDA=45.833
NC_035091.1	28307234	.	C	T	.	.	MAF_INRAE=10.526;MAF_USDA=1.639
NC_035091.1	28307320	.	C	T	.	.	MAF_USDA=14.754
NC_035091.1	28307344	.	C	T	.	.	MAF_INRAE=8.861;MAF_USDA=16.471
NC_035091.1	28307407	.	C	A	.	.	MAF_INRAE=8.861;MAF_USDA=15.882
NC_035091.1	28307408	.	A	G	.	.	MAF_INRAE=3.333;MAF_USDA=15.294
NC_035091.1	28307458	.	G	T	.	.	MAF_INRAE=10.526;MAF_USDA=1.639
NC_035091.1	28307544	.	G	A	.	.	MAF_INRAE=8.861;MAF_USDA=16.471
NC_035091.1	28307642	.	A	G	.	.	MAF_INRAE=8.861;MAF_USDA=14.706
NC_035091.1	28307652	.	A	G	.	.	MAF_INRAE=8.861;MAF_USDA=16.471
NC_035091.1	28307760	.	C	T	.	.	MAF_USDA=8.235
NC_035091.1	28307782	.	C	G	.	.	MAF_INRAE=3.333;MAF_USDA=16.471
NC_035091.1	28307813	.	A	G	.	.	MAF_INRAE=10.526;MAF_USDA=7.059
NC_035091.1	28307820	.	C	A	.	.	MAF_INRAE=2.5;MAF_USDA=4.918
NC_035091.1	28307867	.	T	G	.	.	MAF_INRAE=8.861;MAF_USDA=16.471
NC_035091.1	28307901	.	C	A	.	.	MAF_INRAE=35.833;MAF_USDA=50.0
NC_035091.1	28307903	.	T	G	.	.	MAF_INRAE=35.833;MAF_USDA=50.0
NC_035091.1	28307905	.	T	A	.	.	MAF_USDA=4.167
NC_035091.1	28307935	.	T	C	.	.	MAF_INRAE=37.342;MAF_USDA=40.588
NC_035091.1	28308009	.	A	C	.	.	MAF_USDA=2.459
NC_035091.1	28308130	.	G	T	.	.	MAF_INRAE=6.962;MAF_USDA=12.353
NC_035091.1	28308331	.	C	T	.	.	MAF_USDA=1.639
NC_035091.1	28308379	.	C	A	.	.	MAF_USDA=18.75
NC_035091.1	28308435	.	C	G	.	.	MAF_INRAE=10.127;MAF_USDA=12.5
NC_035091.1	28308493	.	T	G	.	.	MAF_INRAE=10.127;MAF_USDA=21.765
NC_035091.1	28308521	.	T	A	.	.	MAF_INRAE=47.468;MAF_USDA=45.294
NC_035091.1	28308629	.	A	T	.	.	MAF_INRAE=46.203;MAF_USDA=41.765
NC_035091.1	28308677	.	G	A	.	.	MAF_INRAE=2.5;MAF_USDA=4.918
NC_035091.1	28308792	.	T	C	.	.	MAF_INRAE=21.053;MAF_USDA=2.353
NC_035091.1	28308902	.	G	A	.	.	MAF_INRAE=36.709;MAF_USDA=9.412
NC_035091.1	28308974	.	C	A	.	.	MAF_INRAE=7.595;MAF_USDA=7.377
NC_035091.1	28308975	.	C	A	.	.	MAF_INRAE=8.333;MAF_USDA=7.377
NC_035091.1	28308976	.	C	T	.	.	MAF_INRAE=8.333;MAF_USDA=7.377
NC_035091.1	28309083	.	C	A	.	.	MAF_INRAE=46.203;MAF_USDA=44.643
NC_035091.1	28309100	.	A	G	.	.	MAF_INRAE=5.0
NC_035091.1	28309210	.	T	C	.	.	MAF_USDA=6.471
NC_035091.1	28309222	.	C	T	.	.	MAF_USDA=13.115
NC_035091.1	28309279	.	C	G	.	.	MAF_INRAE=7.595;MAF_USDA=12.5
NC_035091.1	28309306	.	A	T	.	.	MAF_INRAE=10.759;MAF_USDA=24.118
NC_035091.1	28309357	.	C	G	.	.	MAF_USDA=11.765
NC_035091.1	28309410	.	A	G	.	.	MAF_USDA=3.279
NC_035091.1	28309452	.	A	C	.	.	MAF_INRAE=10.127;MAF_USDA=25.882
NC_035091.1	28309539	.	C	T	.	.	MAF_USDA=4.167
NC_035091.1	28309612	.	G	T	.	.	MAF_USDA=42.262
NC_035091.1	28309616	.	G	A	.	.	MAF_USDA=22.619
NC_035091.1	28309743	.	G	C	.	.	MAF_USDA=22.024
NC_035091.1	28309751	.	G	T	.	.	MAF_USDA=2.5
NC_035091.1	28310133	.	G	T	.	.	MAF_USDA=1.724
NC_035091.1	28310199	.	A	G	.	.	MAF_USDA=44.118
NC_035091.1	28310203	.	G	A	.	.	MAF_USDA=7.647
NC_035091.1	28310230	.	C	A	.	.	MAF_USDA=2.459
NC_035091.1	28310279	.	G	A	.	.	MAF_USDA=46.471
NC_035091.1	28310306	.	G	A	.	.	MAF_INRAE=26.316;MAF_USDA=25.294
NC_035091.1	28310316	.	A	G	.	.	MAF_INRAE=10.127;MAF_USDA=24.118
NC_035091.1	28310322	.	T	C	.	.	MAF_INRAE=10.127;MAF_USDA=24.118
NC_035091.1	28310337	.	T	C	.	.	MAF_INRAE=39.167;MAF_USDA=44.118
NC_035091.1	28310394	.	C	A	.	.	MAF_INRAE=10.127;MAF_USDA=24.118
NC_035091.1	28310399	.	C	G	.	.	MAF_USDA=18.033
NC_035091.1	28310400	.	A	C	.	.	MAF_USDA=16.393
NC_035091.1	28310401	.	A	T	.	.	MAF_USDA=17.213
NC_035091.1	28310582	.	C	A	.	.	MAF_USDA=2.459
NC_035091.1	28310630	.	G	A	.	.	MAF_USDA=1.639
NC_035091.1	28310978	.	G	A	.	.	MAF_USDA=16.667
NC_035091.1	28311327	.	G	T	.	.	MAF_USDA=3.279
NC_035091.1	28311442	.	C	T	.	.	MAF_USDA=4.098
NC_035091.1	28311505	.	G	T	.	.	MAF_USDA=2.459
NC_035091.1	28311552	.	C	T	.	.	MAF_USDA=3.279
NC_035091.1	28311553	.	G	T	.	.	MAF_INRAE=18.987;MAF_USDA=26.471
NC_035091.1	28311574	.	G	A	.	.	MAF_INRAE=10.526
NC_035091.1	28311598	.	G	A	.	.	MAF_INRAE=1.667;MAF_USDA=4.118
NC_035091.1	28311667	.	G	A	.	.	MAF_USDA=4.918
NC_035091.1	28311740	.	G	T	.	.	MAF_INRAE=18.354;MAF_USDA=27.647
NC_035091.1	28311924	.	C	T	.	.	MAF_USDA=4.098
NC_035091.1	28311972	.	C	T	.	.	MAF_INRAE=5.696;MAF_USDA=2.459
NC_035091.1	28312017	.	G	A	.	.	MAF_USDA=4.706
NC_035091.1	28312039	.	C	T	.	.	MAF_USDA=5.294
NC_035091.1	28312123	.	T	G	.	.	MAF_INRAE=6.667;MAF_USDA=14.754
NC_035091.1	28312155	.	T	C	.	.	MAF_INRAE=36.076;MAF_USDA=13.529
NC_035091.1	28312180	.	G	A	.	.	MAF_INRAE=18.987;MAF_USDA=27.647
NC_035091.1	28312204	.	C	A	.	.	MAF_INRAE=2.5;MAF_USDA=4.918
NC_035091.1	28312264	.	G	A	.	.	MAF_USDA=4.098
NC_035091.1	28312311	.	C	A	.	.	MAF_INRAE=5.263
NC_035091.1	28312342	.	T	C	.	.	MAF_INRAE=18.987;MAF_USDA=27.647
NC_035091.1	28312359	.	A	G	.	.	MAF_INRAE=36.709;MAF_USDA=13.529
NC_035091.1	28312385	.	G	A	.	.	MAF_USDA=12.5
NC_035091.1	28312386	.	A	G	.	.	MAF_INRAE=37.342;MAF_USDA=30.0
NC_035091.1	28312390	.	C	T	.	.	MAF_INRAE=1.667;MAF_USDA=2.083
NC_035091.1	28312398	.	A	G	.	.	MAF_USDA=2.459
NC_035091.1	28312416	.	T	C	.	.	MAF_INRAE=18.987;MAF_USDA=24.706
NC_035091.1	28312481	.	A	C	.	.	MAF_INRAE=36.076;MAF_USDA=29.412
NC_035091.1	28312515	.	T	G	.	.	MAF_USDA=2.459
NC_035091.1	28312516	.	A	T	.	.	MAF_USDA=1.765
NC_035091.1	28312543	.	C	T	.	.	MAF_INRAE=37.342;MAF_USDA=9.412
NC_035091.1	28312611	.	G	A	.	.	MAF_USDA=1.765
NC_035091.1	28312742	.	G	A	.	.	MAF_USDA=5.882
NC_035091.1	28312809	.	A	C	.	.	MAF_INRAE=1.667;MAF_USDA=1.176
NC_035091.1	28312823	.	A	C	.	.	MAF_INRAE=44.937;MAF_USDA=41.765
NC_035091.1	28313081	.	G	A	.	.	MAF_INRAE=44.937;MAF_USDA=48.824
NC_035091.1	28313116	.	A	T	.	.	MAF_USDA=18.852
NC_035091.1	28313150	.	C	G	.	.	MAF_USDA=4.918
NC_035091.1	28313378	.	C	T	.	.	MAF_INRAE=1.667
NC_035091.1	28313504	.	C	A	.	.	MAF_USDA=3.279
NC_035091.1	28313508	.	G	A	.	.	MAF_USDA=5.738
NC_035091.1	28313655	.	A	C	.	.	MAF_USDA=5.738
NC_035091.1	28313658	.	G	T	.	.	MAF_USDA=5.738
NC_035091.1	28313681	.	G	A	.	.	MAF_INRAE=35.443;MAF_USDA=31.176
NC_035091.1	28313730	.	A	G	.	.	MAF_INRAE=5.696;MAF_USDA=1.639
NC_035091.1	28313851	.	C	G	.	.	MAF_USDA=9.016
NC_035091.1	28313941	.	T	G	.	.	MAF_INRAE=44.937;MAF_USDA=37.059
NC_035091.1	28314125	.	T	C	.	.	MAF_INRAE=36.076;MAF_USDA=22.917
NC_035091.1	28314272	.	T	G	.	.	MAF_USDA=1.639
NC_035091.1	28314889	.	C	A	.	.	MAF_INRAE=2.5;MAF_USDA=2.586
NC_035091.1	28314933	.	G	A	.	.	MAF_USDA=4.167
NC_035091.1	28314939	.	T	C	.	.	MAF_INRAE=10.526;MAF_USDA=1.667
NC_035091.1	28315006	.	T	G	.	.	MAF_INRAE=44.937;MAF_USDA=45.294
NC_035091.1	28315011	.	G	A	.	.	MAF_USDA=3.279
NC_035091.1	28315253	.	A	G	.	.	MAF_INRAE=35.443;MAF_USDA=4.118
NC_035091.1	28315278	.	T	C	.	.	MAF_USDA=2.941
NC_035091.1	28315375	.	T	C	.	.	MAF_USDA=2.459
NC_035091.1	28315430	.	G	T	.	.	MAF_USDA=4.918
NC_035091.1	28315469	.	T	G	.	.	MAF_INRAE=5.696;MAF_USDA=3.529
NC_035091.1	28315512	.	A	C	.	.	MAF_USDA=7.377
NC_035091.1	28315671	.	T	G	.	.	MAF_USDA=2.459
NC_035091.1	28315700	.	G	T	.	.	MAF_INRAE=44.937;MAF_USDA=40.588
NC_035091.1	28315711	.	T	A	.	.	MAF_INRAE=44.937;MAF_USDA=40.588
NC_035091.1	28315715	.	T	G	.	.	MAF_INRAE=49.167;MAF_USDA=47.059
NC_035091.1	28315742	.	G	T	.	.	MAF_INRAE=26.316;MAF_USDA=40.0
NC_035091.1	28315758	.	G	T	.	.	MAF_USDA=4.098
NC_035091.1	28315911	.	G	T	.	.	MAF_INRAE=41.772;MAF_USDA=25.882
NC_035091.1	28315970	.	A	C	.	.	MAF_INRAE=44.937;MAF_USDA=41.176
NC_035091.1	28315978	.	A	G	.	.	MAF_INRAE=44.937;MAF_USDA=41.176
NC_035091.1	28316032	.	A	G	.	.	MAF_INRAE=36.076;MAF_USDA=10.0
NC_035091.1	28316055	.	G	A	.	.	MAF_USDA=2.459
NC_035091.1	28316098	.	T	C	.	.	MAF_INRAE=36.076;MAF_USDA=10.588
NC_035091.1	28316249	.	T	C	.	.	MAF_USDA=18.033
NC_035091.1	28316282	.	G	T	.	.	MAF_INRAE=1.667
NC_035091.1	28316306	.	G	A	.	.	MAF_INRAE=1.667;MAF_USDA=2.083
NC_035091.1	28316315	.	T	G	.	.	MAF_USDA=18.852
NC_035091.1	28316337	.	A	C	.	.	MAF_INRAE=36.076;MAF_USDA=8.824
NC_035091.1	28316404	.	A	T	.	.	MAF_USDA=9.167
NC_035091.1	28316432	.	C	T	.	.	MAF_INRAE=4.167;MAF_USDA=9.167
NC_035091.1	28316450	.	A	T	.	.	MAF_USDA=4.167
NC_035091.1	28316451	.	A	T	.	.	MAF_USDA=4.167
NC_035091.1	28316643	.	C	A	.	.	MAF_INRAE=36.076;MAF_USDA=9.412
NC_035091.1	28316685	.	T	C	.	.	MAF_USDA=7.377
NC_035091.1	28317028	.	G	A	.	.	MAF_INRAE=1.667;MAF_USDA=3.279
NC_035091.1	28317103	.	C	A	.	.	MAF_INRAE=10.526;MAF_USDA=13.253
NC_035091.1	28317141	.	A	T	.	.	MAF_INRAE=1.667
NC_035091.1	28317201	.	C	T	.	.	MAF_INRAE=41.139;MAF_USDA=25.882
NC_035091.1	28317263	.	C	A	.	.	MAF_USDA=1.639
NC_035091.1	28317768	.	G	A	.	.	MAF_INRAE=17.722;MAF_USDA=10.417
NC_035091.1	28317811	.	G	T	.	.	MAF_INRAE=17.722;MAF_USDA=16.071
NC_035091.1	28317949	.	T	G	.	.	MAF_USDA=5.738
NC_035091.1	28317956	.	T	A	.	.	MAF_INRAE=5.263
NC_035091.1	28317964	.	T	A	.	.	MAF_USDA=12.5
NC_035091.1	28318100	.	G	A	.	.	MAF_INRAE=1.667;MAF_USDA=7.647
NC_035091.1	28318371	.	A	C	.	.	MAF_USDA=2.459
NC_035091.1	28318535	.	C	T	.	.	MAF_INRAE=35.443;MAF_USDA=4.118
NC_035091.1	28318537	.	T	A	.	.	MAF_INRAE=1.667;MAF_USDA=1.176
NC_035091.1	28318539	.	C	A	.	.	MAF_USDA=1.765
NC_035091.1	28318585	.	G	A	.	.	MAF_USDA=9.016
NC_035091.1	28318654	.	G	T	.	.	MAF_USDA=8.333
NC_035091.1	28318659	.	C	G	.	.	MAF_USDA=8.333
NC_035091.1	28318660	.	A	G	.	.	MAF_USDA=8.333
NC_035091.1	28318716	.	C	A	.	.	MAF_USDA=1.639
NC_035091.1	28318724	.	C	T	.	.	MAF_INRAE=36.076;MAF_USDA=27.647
NC_035091.1	28318790	.	C	A	.	.	MAF_INRAE=1.667;MAF_USDA=12.941
NC_035091.1	28318884	.	C	A	.	.	MAF_INRAE=4.167;MAF_USDA=5.738
NC_035091.1	28318918	.	T	G	.	.	MAF_INRAE=46.203
NC_035091.1	28319103	.	G	A	.	.	MAF_USDA=9.836
NC_035091.1	28319162	.	T	C	.	.	MAF_INRAE=34.167;MAF_USDA=19.412
NC_035091.1	28319169	.	G	A	.	.	MAF_INRAE=34.167;MAF_USDA=27.647
NC_035091.1	28319300	.	A	T	.	.	MAF_INRAE=21.053;MAF_USDA=2.353
NC_035091.1	28319302	.	G	A	.	.	MAF_USDA=9.016
NC_035091.1	28319319	.	A	G	.	.	MAF_INRAE=13.333;MAF_USDA=12.941
NC_035091.1	28319326	.	C	T	.	.	MAF_INRAE=49.167;MAF_USDA=22.917
NC_035091.1	28319425	.	C	T	.	.	MAF_INRAE=13.333;MAF_USDA=22.619
NC_035091.1	28319462	.	A	G	.	.	MAF_INRAE=36.667
NC_035091.1	28319488	.	C	T	.	.	MAF_USDA=12.5
NC_035091.1	28319535	.	T	A	.	.	MAF_INRAE=13.291
NC_035091.1	28319536	.	A	T	.	.	MAF_INRAE=21.053
NC_035091.1	28319537	.	A	T	.	.	MAF_INRAE=1.667
NC_035091.1	28319547	.	A	C	.	.	MAF_USDA=9.836
NC_035091.1	28319550	.	C	G	.	.	MAF_USDA=9.016
NC_035091.1	28319594	.	C	G	.	.	MAF_INRAE=40.506;MAF_USDA=25.0
NC_035091.1	28319599	.	A	G	.	.	MAF_INRAE=16.456;MAF_USDA=19.048
NC_035091.1	28319674	.	C	T	.	.	MAF_INRAE=44.304;MAF_USDA=44.118
NC_035091.1	28319676	.	A	C	.	.	MAF_USDA=21.176
NC_035091.1	28319684	.	C	G	.	.	MAF_USDA=6.557
NC_035091.1	28319831	.	G	A	.	.	MAF_USDA=1.639
NC_035091.1	28319921	.	C	A	.	.	MAF_INRAE=8.861;MAF_USDA=7.059
NC_035091.1	28320011	.	G	A	.	.	MAF_INRAE=21.053;MAF_USDA=2.353
NC_035091.1	28320104	.	T	A	.	.	MAF_INRAE=1.667
NC_035091.1	28320209	.	G	C	.	.	MAF_USDA=4.118
NC_035091.1	28320423	.	C	A	.	.	MAF_USDA=7.059
NC_035091.1	28320516	.	G	A	.	.	MAF_INRAE=36.076;MAF_USDA=27.059
NC_035091.1	28320708	.	A	G	.	.	MAF_INRAE=17.722;MAF_USDA=15.294
NC_035091.1	28320773	.	G	A	.	.	MAF_INRAE=4.167;MAF_USDA=9.016
NC_035091.1	28320914	.	G	A	.	.	MAF_INRAE=36.076;MAF_USDA=9.412
NC_035091.1	28320956	.	C	T	.	.	MAF_USDA=1.765
NC_035091.1	28320986	.	C	T	.	.	MAF_INRAE=5.696;MAF_USDA=1.639
NC_035091.1	28321077	.	T	A	.	.	MAF_INRAE=36.076;MAF_USDA=20.588
NC_035091.1	28321087	.	G	T	.	.	MAF_USDA=10.656
NC_035091.1	28321254	.	C	A	.	.	MAF_INRAE=37.342;MAF_USDA=19.412
NC_035091.1	28321278	.	G	A	.	.	MAF_USDA=4.918
NC_035091.1	28321317	.	C	A	.	.	MAF_USDA=2.459
NC_035091.1	28321321	.	G	A	.	.	MAF_INRAE=1.667
NC_035091.1	28321379	.	C	A	.	.	MAF_USDA=22.917
NC_035091.1	28321490	.	C	T	.	.	MAF_USDA=7.059
NC_035091.1	28321545	.	C	A	.	.	MAF_USDA=4.167
NC_035091.1	28321547	.	T	C	.	.	MAF_USDA=3.279
NC_035091.1	28321574	.	C	T	.	.	MAF_USDA=1.695
NC_035091.1	28321675	.	T	G	.	.	MAF_INRAE=35.443;MAF_USDA=9.412
NC_035091.1	28321733	.	A	C	.	.	MAF_INRAE=36.076;MAF_USDA=20.0
NC_035091.1	28321740	.	T	A	.	.	MAF_INRAE=17.722;MAF_USDA=15.294
NC_035091.1	28321769	.	G	A	.	.	MAF_INRAE=5.696;MAF_USDA=3.529
NC_035091.1	28321867	.	C	T	.	.	MAF_INRAE=36.709;MAF_USDA=27.381
NC_035091.1	28321971	.	G	C	.	.	MAF_INRAE=36.709;MAF_USDA=20.0
NC_035091.1	28322025	.	G	T	.	.	MAF_INRAE=36.709;MAF_USDA=19.412
NC_035091.1	28322061	.	C	T	.	.	MAF_USDA=4.098
NC_035091.1	28322087	.	G	A	.	.	MAF_INRAE=36.076;MAF_USDA=20.588
NC_035091.1	28322104	.	G	A	.	.	MAF_USDA=4.918
NC_035091.1	28322138	.	G	A	.	.	MAF_INRAE=36.076;MAF_USDA=26.471
NC_035091.1	28322218	.	T	A	.	.	MAF_USDA=4.098
NC_035091.1	28322259	.	G	T	.	.	MAF_INRAE=36.076;MAF_USDA=20.0
NC_035091.1	28322308	.	C	T	.	.	MAF_INRAE=36.076;MAF_USDA=19.412
NC_035091.1	28322316	.	C	T	.	.	MAF_USDA=4.098
NC_035091.1	28322361	.	G	A	.	.	MAF_INRAE=36.076;MAF_USDA=17.059
NC_035091.1	28322388	.	A	T	.	.	MAF_INRAE=10.526;MAF_USDA=12.941
NC_035091.1	28322391	.	T	G	.	.	MAF_USDA=2.459
NC_035091.1	28322395	.	T	C	.	.	MAF_INRAE=10.526;MAF_USDA=1.639
NC_035091.1	28322438	.	G	A	.	.	MAF_USDA=4.167
NC_035091.1	28322584	.	A	G	.	.	MAF_USDA=2.459
NC_035091.1	28322603	.	C	A	.	.	MAF_USDA=1.765
NC_035091.1	28322604	.	A	T	.	.	MAF_USDA=1.765
NC_035091.1	28322800	.	C	T	.	.	MAF_USDA=9.016
NC_035091.1	28322801	.	G	A	.	.	MAF_USDA=12.941
NC_035091.1	28322850	.	A	G	.	.	MAF_USDA=1.639
NC_035091.1	28322894	.	G	T	.	.	MAF_USDA=4.098
NC_035091.1	28322915	.	C	A	.	.	MAF_USDA=4.098
NC_035091.1	28323061	.	G	A	.	.	MAF_USDA=1.176
NC_035091.1	28323069	.	C	T	.	.	MAF_INRAE=22.785;MAF_USDA=44.118
NC_035091.1	28323194	.	A	G	.	.	MAF_USDA=12.295
NC_035091.1	28323243	.	A	C	.	.	MAF_USDA=6.557
NC_035091.1	28323280	.	C	A	.	.	MAF_INRAE=10.526;MAF_USDA=12.353
NC_035091.1	28323316	.	A	G	.	.	MAF_USDA=1.639
NC_035091.1	28323379	.	A	T	.	.	MAF_INRAE=23.418;MAF_USDA=44.118
NC_035091.1	28323419	.	C	T	.	.	MAF_USDA=2.459
NC_035091.1	28323449	.	G	A	.	.	MAF_INRAE=1.667;MAF_USDA=8.235
NC_035091.1	28323499	.	T	A	.	.	MAF_USDA=4.098
NC_035091.1	28323504	.	T	C	.	.	MAF_INRAE=1.667;MAF_USDA=12.941
NC_035091.1	28323525	.	T	A	.	.	MAF_INRAE=16.667
NC_035091.1	28323539	.	A	T	.	.	MAF_USDA=7.5
NC_035091.1	28323644	.	C	T	.	.	MAF_USDA=5.738
NC_035091.1	28323663	.	C	A	.	.	MAF_INRAE=17.722;MAF_USDA=16.471
NC_035091.1	28323667	.	C	T	.	.	MAF_INRAE=6.667;MAF_USDA=5.882
NC_035091.1	28323688	.	A	G	.	.	MAF_INRAE=22.785;MAF_USDA=44.048
NC_035091.1	28323859	.	C	A	.	.	MAF_USDA=1.765
NC_035091.1	28324012	.	T	A	.	.	MAF_USDA=8.197
NC_035091.1	28324045	.	C	A	.	.	MAF_INRAE=22.785;MAF_USDA=47.059
NC_035091.1	28324093	.	G	A	.	.	MAF_INRAE=10.526;MAF_USDA=12.941
NC_035091.1	28324130	.	G	T	.	.	MAF_USDA=4.918
NC_035091.1	28324141	.	C	T	.	.	MAF_USDA=6.557
NC_035091.1	28324153	.	G	A	.	.	MAF_USDA=3.279
NC_035091.1	28324275	.	C	T	.	.	MAF_USDA=8.824
NC_035091.1	28324316	.	C	A	.	.	MAF_USDA=11.176
NC_035091.1	28324347	.	G	T	.	.	MAF_USDA=13.115
NC_035091.1	28324383	.	G	T	.	.	MAF_INRAE=10.526;MAF_USDA=2.459
NC_035091.1	28324416	.	A	T	.	.	MAF_USDA=1.765
NC_035091.1	28324542	.	A	G	.	.	MAF_INRAE=22.785;MAF_USDA=44.118
NC_035091.1	28324556	.	T	C	.	.	MAF_INRAE=1.667;MAF_USDA=4.118
NC_035091.1	28324636	.	G	A	.	.	MAF_INRAE=1.667;MAF_USDA=3.529
NC_035091.1	28324710	.	G	A	.	.	MAF_USDA=4.098
NC_035091.1	28324949	.	T	A	.	.	MAF_USDA=2.459
NC_035091.1	28325038	.	C	G	.	.	MAF_USDA=1.639
NC_035091.1	28325100	.	A	G	.	.	MAF_INRAE=44.937;MAF_USDA=50.0
NC_035091.1	28325124	.	T	A	.	.	MAF_INRAE=17.722;MAF_USDA=15.882
NC_035091.1	28325179	.	A	T	.	.	MAF_INRAE=44.304;MAF_USDA=48.214
NC_035091.1	28325189	.	A	T	.	.	MAF_INRAE=5.696;MAF_USDA=2.976
NC_035091.1	28325190	.	T	A	.	.	MAF_INRAE=5.833;MAF_USDA=2.353
NC_035091.1	28325197	.	A	C	.	.	MAF_USDA=1.765
NC_035091.1	28325205	.	C	T	.	.	MAF_INRAE=36.076;MAF_USDA=9.412
NC_035091.1	28325276	.	C	A	.	.	MAF_USDA=1.639
NC_035091.1	28325324	.	T	C	.	.	MAF_USDA=4.918
NC_035091.1	28325389	.	C	A	.	.	MAF_INRAE=21.053;MAF_USDA=2.353
NC_035091.1	28325522	.	A	C	.	.	MAF_USDA=7.377
NC_035091.1	28325537	.	G	T	.	.	MAF_USDA=1.765
NC_035091.1	28325549	.	C	T	.	.	MAF_USDA=4.167
NC_035091.1	28325552	.	C	G	.	.	MAF_USDA=4.098
NC_035091.1	28325644	.	T	A	.	.	MAF_USDA=1.639
NC_035091.1	28325655	.	T	C	.	.	MAF_INRAE=44.304;MAF_USDA=47.059
NC_035091.1	28325669	.	C	T	.	.	MAF_USDA=8.235
NC_035091.1	28325688	.	T	A	.	.	MAF_INRAE=44.304;MAF_USDA=46.471
NC_035091.1	28325713	.	C	T	.	.	MAF_INRAE=43.038
NC_035091.1	28325811	.	A	C	.	.	MAF_INRAE=37.342;MAF_USDA=35.882
NC_035091.1	28325828	.	G	A	.	.	MAF_INRAE=36.076;MAF_USDA=10.0
NC_035091.1	28325846	.	C	T	.	.	MAF_INRAE=43.038;MAF_USDA=40.0
NC_035091.1	28325940	.	C	A	.	.	MAF_USDA=1.639
NC_035091.1	28326010	.	C	A	.	.	MAF_USDA=4.918
NC_035091.1	28326085	.	A	G	.	.	MAF_INRAE=41.772;MAF_USDA=31.765
NC_035091.1	28326093	.	T	C	.	.	MAF_INRAE=49.167;MAF_USDA=41.667
NC_035091.1	28326109	.	A	G	.	.	MAF_INRAE=14.557;MAF_USDA=17.647
NC_035091.1	28326293	.	T	C	.	.	MAF_INRAE=4.167;MAF_USDA=5.738
NC_035091.1	28326323	.	A	T	.	.	MAF_INRAE=16.456;MAF_USDA=31.765
NC_035091.1	28326362	.	T	G	.	.	MAF_INRAE=15.823;MAF_USDA=31.176
NC_035091.1	28326392	.	C	T	.	.	MAF_INRAE=36.076;MAF_USDA=9.412
NC_035091.1	28326411	.	C	T	.	.	MAF_INRAE=42.405;MAF_USDA=48.235
NC_035091.1	28326421	.	A	T	.	.	MAF_USDA=3.279
NC_035091.1	28326510	.	A	G	.	.	MAF_INRAE=1.667;MAF_USDA=17.059
NC_035091.1	28326561	.	G	T	.	.	MAF_INRAE=1.667;MAF_USDA=16.471
NC_035091.1	28326689	.	G	T	.	.	MAF_INRAE=5.833;MAF_USDA=6.034
NC_035091.1	28326721	.	C	T	.	.	MAF_USDA=1.724
NC_035091.1	28326727	.	G	C	.	.	MAF_USDA=1.724
NC_035091.1	28326728	.	C	T	.	.	MAF_INRAE=48.333;MAF_USDA=36.585
NC_035091.1	28326777	.	T	A	.	.	MAF_INRAE=8.333;MAF_USDA=14.634
NC_035091.1	28326883	.	G	T	.	.	MAF_USDA=6.098
NC_035091.1	28326892	.	T	G	.	.	MAF_INRAE=1.667;MAF_USDA=18.902
NC_035091.1	28326916	.	C	T	.	.	MAF_INRAE=47.5;MAF_USDA=48.78
NC_035091.1	28326921	.	A	T	.	.	MAF_INRAE=47.5;MAF_USDA=48.78
NC_035091.1	28326925	.	A	G	.	.	MAF_INRAE=2.5;MAF_USDA=19.512
NC_035091.1	28326942	.	G	A	.	.	MAF_INRAE=45.0;MAF_USDA=24.39
NC_035091.1	28327181	.	C	A	.	.	MAF_USDA=2.459
NC_035091.1	28327190	.	A	T	.	.	MAF_USDA=4.098
NC_035091.1	28327208	.	C	A	.	.	MAF_INRAE=41.139;MAF_USDA=34.118
NC_035091.1	28327237	.	T	A	.	.	MAF_INRAE=1.667;MAF_USDA=16.471
NC_035091.1	28327239	.	T	C	.	.	MAF_INRAE=4.167;MAF_USDA=9.016
NC_035091.1	28327323	.	T	C	.	.	MAF_INRAE=1.667;MAF_USDA=17.059
NC_035091.1	28327327	.	A	G	.	.	MAF_USDA=2.459
NC_035091.1	28327376	.	T	G	.	.	MAF_INRAE=2.5;MAF_USDA=13.529
NC_035091.1	28327385	.	G	T	.	.	MAF_USDA=2.459
NC_035091.1	28327400	.	A	C	.	.	MAF_INRAE=36.076;MAF_USDA=9.412
NC_035091.1	28327449	.	A	C	.	.	MAF_INRAE=41.772;MAF_USDA=44.706
NC_035091.1	28327475	.	C	T	.	.	MAF_INRAE=5.696;MAF_USDA=8.824
NC_035091.1	28327532	.	A	T	.	.	MAF_USDA=22.353
NC_035091.1	28327558	.	C	T	.	.	MAF_USDA=46.471
NC_035091.1	28327562	.	T	G	.	.	MAF_INRAE=5.833;MAF_USDA=15.294
NC_035091.1	28327740	.	A	G	.	.	MAF_USDA=47.917
NC_035091.1	28327766	.	T	G	.	.	MAF_INRAE=42.5;MAF_USDA=41.667
NC_035091.1	28327880	.	A	T	.	.	MAF_USDA=1.639
NC_035091.1	28327881	.	G	A	.	.	MAF_USDA=4.167
NC_035091.1	28327948	.	G	A	.	.	MAF_USDA=3.279
NC_035091.1	28327950	.	G	A	.	.	MAF_INRAE=34.81;MAF_USDA=9.412
NC_035091.1	28328007	.	G	A	.	.	MAF_INRAE=42.105;MAF_USDA=22.917
NC_035091.1	28328050	.	A	C	.	.	MAF_INRAE=1.667;MAF_USDA=18.852
NC_035091.1	28328086	.	T	G	.	.	MAF_INRAE=6.962;MAF_USDA=9.412
NC_035091.1	28328190	.	C	T	.	.	MAF_INRAE=1.667;MAF_USDA=17.797
NC_035091.1	28328309	.	G	C	.	.	MAF_INRAE=5.263;MAF_USDA=17.059
NC_035091.1	28328399	.	C	T	.	.	MAF_USDA=11.475
NC_035091.1	28328401	.	G	C	.	.	MAF_INRAE=36.842;MAF_USDA=13.529
NC_035091.1	28328405	.	T	A	.	.	MAF_USDA=2.459
NC_035091.1	28328439	.	T	A	.	.	MAF_INRAE=5.696;MAF_USDA=16.471
NC_035091.1	28328490	.	T	C	.	.	MAF_INRAE=5.696;MAF_USDA=15.294
NC_035091.1	28328498	.	T	A	.	.	MAF_INRAE=6.962;MAF_USDA=30.588
NC_035091.1	28328513	.	C	G	.	.	MAF_INRAE=5.696;MAF_USDA=15.882
NC_035091.1	28328561	.	A	G	.	.	MAF_INRAE=5.696;MAF_USDA=17.059
NC_035091.1	28328583	.	A	T	.	.	MAF_INRAE=5.696;MAF_USDA=15.882
NC_035091.1	28328594	.	A	G	.	.	MAF_USDA=2.459
NC_035091.1	28328667	.	A	T	.	.	MAF_INRAE=5.696;MAF_USDA=17.647
NC_035091.1	28328711	.	C	T	.	.	MAF_USDA=2.459
NC_035091.1	28328847	.	T	C	.	.	MAF_INRAE=15.789;MAF_USDA=1.639
NC_035091.1	28328851	.	G	T	.	.	MAF_INRAE=3.333
NC_035091.1	28328857	.	G	T	.	.	MAF_USDA=1.667
NC_035091.1	28328915	.	A	T	.	.	MAF_INRAE=5.833
NC_035091.1	28328938	.	A	C	.	.	MAF_INRAE=48.101;MAF_USDA=40.588
NC_035091.1	28329090	.	T	G	.	.	MAF_INRAE=1.667;MAF_USDA=17.213
NC_035091.1	28329095	.	G	T	.	.	MAF_USDA=6.557
NC_035091.1	28329188	.	G	A	.	.	MAF_INRAE=49.367;MAF_USDA=21.311
NC_035091.1	28329208	.	A	C	.	.	MAF_INRAE=6.962;MAF_USDA=29.508
NC_035091.1	28329211	.	A	C	.	.	MAF_USDA=1.639
NC_035091.1	28329215	.	T	G	.	.	MAF_INRAE=6.962;MAF_USDA=28.689
NC_035091.1	28329250	.	C	A	.	.	MAF_INRAE=1.667
NC_035091.1	28329272	.	C	G	.	.	MAF_INRAE=6.962;MAF_USDA=30.0
NC_035091.1	28329305	.	C	A	.	.	MAF_USDA=2.459
NC_035091.1	28329394	.	C	T	.	.	MAF_INRAE=6.962;MAF_USDA=30.588
NC_035091.1	28329423	.	A	G	.	.	MAF_INRAE=5.263
NC_035091.1	28329458	.	T	C	.	.	MAF_INRAE=2.5;MAF_USDA=4.918
NC_035091.1	28329495	.	C	T	.	.	MAF_USDA=2.459
NC_035091.1	28329566	.	G	A	.	.	MAF_INRAE=30.833
NC_035091.1	28329682	.	T	G	.	.	MAF_INRAE=1.667;MAF_USDA=18.033
NC_035091.1	28329736	.	G	A	.	.	MAF_INRAE=41.772;MAF_USDA=47.647
NC_035091.1	28329743	.	G	A	.	.	MAF_INRAE=36.709;MAF_USDA=22.917
NC_035091.1	28329744	.	C	G	.	.	MAF_INRAE=35.0;MAF_USDA=22.917
NC_035091.1	28329946	.	T	C	.	.	MAF_USDA=2.459
NC_035091.1	28329988	.	C	T	.	.	MAF_USDA=1.639
NC_035091.1	28329989	.	G	A	.	.	MAF_INRAE=14.557;MAF_USDA=15.294
NC_035091.1	28330008	.	T	A	.	.	MAF_INRAE=48.101;MAF_USDA=28.824
NC_035091.1	28330017	.	T	C	.	.	MAF_INRAE=5.696;MAF_USDA=18.824
NC_035091.1	28330018	.	C	G	.	.	MAF_INRAE=9.167;MAF_USDA=42.941
NC_035091.1	28330033	.	A	G	.	.	MAF_INRAE=49.367;MAF_USDA=23.529
NC_035091.1	28330069	.	G	T	.	.	MAF_INRAE=14.557;MAF_USDA=14.286
NC_035091.1	28330138	.	C	T	.	.	MAF_USDA=2.459
NC_035091.1	28330139	.	C	A	.	.	MAF_USDA=2.459
NC_035091.1	28330260	.	C	T	.	.	MAF_INRAE=41.139;MAF_USDA=31.176
NC_035091.1	28330292	.	A	G	.	.	MAF_USDA=10.656
NC_035091.1	28330327	.	G	A	.	.	MAF_USDA=2.941
NC_035091.1	28330388	.	A	T	.	.	MAF_USDA=1.639
NC_035091.1	28330522	.	T	C	.	.	MAF_USDA=11.176
NC_035091.1	28330568	.	G	A	.	.	MAF_INRAE=1.667;MAF_USDA=1.176
NC_035091.1	28330569	.	C	T	.	.	MAF_INRAE=1.667;MAF_USDA=6.557
NC_035091.1	28330603	.	C	A	.	.	MAF_INRAE=49.167;MAF_USDA=39.583
NC_035091.1	28330614	.	A	C	.	.	MAF_INRAE=14.557;MAF_USDA=14.118
NC_035091.1	28330643	.	C	T	.	.	MAF_INRAE=36.076;MAF_USDA=11.765
NC_035091.1	28330666	.	G	A	.	.	MAF_INRAE=1.667;MAF_USDA=1.176
NC_035091.1	28330735	.	C	G	.	.	MAF_INRAE=1.667
NC_035091.1	28330857	.	C	T	.	.	MAF_INRAE=44.937;MAF_USDA=36.471
NC_035091.1	28330865	.	C	T	.	.	MAF_INRAE=36.076;MAF_USDA=13.529
NC_035091.1	28330866	.	G	A	.	.	MAF_INRAE=4.167;MAF_USDA=6.557
NC_035091.1	28330974	.	T	A	.	.	MAF_USDA=3.279
NC_035091.1	28331062	.	T	C	.	.	MAF_USDA=14.118
NC_035091.1	28331135	.	C	G	.	.	MAF_USDA=5.738
NC_035091.1	28331170	.	C	T	.	.	MAF_USDA=11.765
NC_035091.1	28331258	.	C	T	.	.	MAF_INRAE=5.263
NC_035091.1	28331332	.	T	A	.	.	MAF_INRAE=5.696;MAF_USDA=15.882
NC_035091.1	28331419	.	G	A	.	.	MAF_INRAE=5.063
NC_035091.1	28331476	.	C	T	.	.	MAF_INRAE=10.526;MAF_USDA=1.639
NC_035091.1	28331477	.	T	A	.	.	MAF_INRAE=5.833;MAF_USDA=16.471
NC_035091.1	28331499	.	A	T	.	.	MAF_INRAE=49.367;MAF_USDA=46.951
NC_035091.1	28331534	.	C	T	.	.	MAF_INRAE=18.354;MAF_USDA=45.294
NC_035091.1	28331587	.	T	A	.	.	MAF_USDA=2.459
NC_035091.1	28331648	.	G	T	.	.	MAF_INRAE=5.696;MAF_USDA=6.25
NC_035091.1	28331654	.	C	T	.	.	MAF_INRAE=32.911;MAF_USDA=10.0
NC_035091.1	28331686	.	T	G	.	.	MAF_INRAE=2.5;MAF_USDA=4.918
NC_035091.1	28331712	.	A	T	.	.	MAF_USDA=1.176
NC_035091.1	28331729	.	C	T	.	.	MAF_INRAE=21.053;MAF_USDA=8.235
NC_035091.1	28331746	.	A	G	.	.	MAF_USDA=16.471
NC_035091.1	28331755	.	T	C	.	.	MAF_USDA=3.279
NC_035091.1	28331807	.	A	C	.	.	MAF_USDA=8.824
NC_035091.1	28331929	.	G	A	.	.	MAF_INRAE=42.405;MAF_USDA=15.294
NC_035091.1	28331996	.	A	G	.	.	MAF_USDA=7.647
NC_035091.1	28332005	.	T	C	.	.	MAF_USDA=7.738
NC_035091.1	28332007	.	G	A	.	.	MAF_INRAE=7.5;MAF_USDA=39.286
NC_035091.1	28332021	.	C	A	.	.	MAF_USDA=2.976
NC_035091.1	28332096	.	G	A	.	.	MAF_USDA=2.5
NC_035091.1	28332103	.	G	T	.	.	MAF_USDA=14.583
NC_035091.1	28332261	.	G	A	.	.	MAF_INRAE=32.278;MAF_USDA=9.412
NC_035091.1	28332289	.	G	T	.	.	MAF_USDA=12.5
NC_035091.1	28332298	.	A	T	.	.	MAF_INRAE=5.696;MAF_USDA=10.0
NC_035091.1	28332312	.	A	G	.	.	MAF_USDA=7.377
NC_035091.1	28332427	.	T	C	.	.	MAF_INRAE=5.063;MAF_USDA=1.765
NC_035091.1	28332511	.	T	A	.	.	MAF_INRAE=10.127;MAF_USDA=31.176
NC_035091.1	28332549	.	G	A	.	.	MAF_USDA=2.459
NC_035091.1	28332558	.	A	G	.	.	MAF_INRAE=32.278;MAF_USDA=10.0
NC_035091.1	28332566	.	C	A	.	.	MAF_INRAE=5.696;MAF_USDA=3.529
NC_035091.1	28332595	.	G	A	.	.	MAF_INRAE=31.579;MAF_USDA=25.882
NC_035091.1	28332602	.	A	T	.	.	MAF_INRAE=31.579;MAF_USDA=25.882
NC_035091.1	28332664	.	G	C	.	.	MAF_USDA=3.279
NC_035091.1	28332718	.	T	C	.	.	MAF_USDA=12.353
NC_035091.1	28332807	.	T	G	.	.	MAF_INRAE=8.228;MAF_USDA=24.706
NC_035091.1	28332833	.	A	G	.	.	MAF_INRAE=32.278;MAF_USDA=9.412
NC_035091.1	28332842	.	A	T	.	.	MAF_INRAE=2.5;MAF_USDA=4.098
NC_035091.1	28332850	.	A	C	.	.	MAF_INRAE=32.278;MAF_USDA=9.412
NC_035091.1	28332853	.	C	A	.	.	MAF_INRAE=10.0;MAF_USDA=30.588
NC_035091.1	28332870	.	G	A	.	.	MAF_INRAE=31.579;MAF_USDA=4.706
NC_035091.1	28332912	.	C	T	.	.	MAF_INRAE=8.861;MAF_USDA=27.647
NC_035091.1	28332960	.	A	T	.	.	MAF_USDA=6.25
NC_035091.1	28332962	.	T	A	.	.	MAF_INRAE=10.0;MAF_USDA=31.25
NC_035091.1	28333013	.	T	C	.	.	MAF_INRAE=10.127;MAF_USDA=31.176
NC_035091.1	28333020	.	C	A	.	.	MAF_INRAE=5.263;MAF_USDA=4.918
NC_035091.1	28333044	.	A	T	.	.	MAF_INRAE=32.278;MAF_USDA=9.412
NC_035091.1	28333056	.	T	A	.	.	MAF_INRAE=10.127;MAF_USDA=31.765
NC_035091.1	28333074	.	A	C	.	.	MAF_INRAE=31.579;MAF_USDA=5.294
NC_035091.1	28333076	.	A	T	.	.	MAF_USDA=5.294
NC_035091.1	28333078	.	A	T	.	.	MAF_USDA=5.294
NC_035091.1	28333130	.	A	C	.	.	MAF_INRAE=10.127;MAF_USDA=31.176
NC_035091.1	28333142	.	T	G	.	.	MAF_INRAE=42.405;MAF_USDA=40.588
NC_035091.1	28333166	.	C	A	.	.	MAF_USDA=5.294
NC_035091.1	28333170	.	A	T	.	.	MAF_INRAE=6.329;MAF_USDA=3.529
NC_035091.1	28333182	.	G	A	.	.	MAF_INRAE=10.759;MAF_USDA=31.176
NC_035091.1	28333183	.	T	C	.	.	MAF_INRAE=10.833;MAF_USDA=31.765
NC_035091.1	28333241	.	C	G	.	.	MAF_USDA=14.881
NC_035091.1	28333247	.	C	T	.	.	MAF_USDA=2.5
NC_035091.1	28333279	.	A	G	.	.	MAF_INRAE=10.127;MAF_USDA=30.588
NC_035091.1	28333324	.	A	C	.	.	MAF_INRAE=7.595;MAF_USDA=10.0
NC_035091.1	28333332	.	G	A	.	.	MAF_USDA=7.377
NC_035091.1	28333340	.	A	G	.	.	MAF_INRAE=10.759;MAF_USDA=30.588
NC_035091.1	28333350	.	C	T	.	.	MAF_INRAE=5.063;MAF_USDA=1.176
NC_035091.1	28333411	.	C	G	.	.	MAF_INRAE=10.759;MAF_USDA=27.059
NC_035091.1	28333470	.	T	G	.	.	MAF_INRAE=10.127;MAF_USDA=30.0
NC_035091.1	28333543	.	C	T	.	.	MAF_INRAE=4.167;MAF_USDA=5.738
NC_035091.1	28333551	.	G	T	.	.	MAF_INRAE=10.127;MAF_USDA=29.412
NC_035091.1	28333555	.	C	T	.	.	MAF_INRAE=34.167;MAF_USDA=9.412
NC_035091.1	28333571	.	A	C	.	.	MAF_USDA=45.833
NC_035091.1	28333591	.	A	T	.	.	MAF_INRAE=2.5;MAF_USDA=17.059
NC_035091.1	28333740	.	A	G	.	.	MAF_INRAE=5.263
NC_035091.1	28333745	.	T	G	.	.	MAF_INRAE=5.263
NC_035091.1	28333753	.	T	A	.	.	MAF_INRAE=32.278;MAF_USDA=9.412
NC_035091.1	28333792	.	C	T	.	.	MAF_INRAE=10.127;MAF_USDA=30.0
NC_035091.1	28333804	.	G	T	.	.	MAF_INRAE=32.911;MAF_USDA=9.412
NC_035091.1	28333806	.	C	T	.	.	MAF_INRAE=10.0;MAF_USDA=30.0
NC_035091.1	28333846	.	A	C	.	.	MAF_USDA=2.5
NC_035091.1	28333849	.	A	G	.	.	MAF_INRAE=10.0;MAF_USDA=30.357
NC_035091.1	28333862	.	A	T	.	.	MAF_USDA=2.459
NC_035091.1	28333864	.	G	A	.	.	MAF_INRAE=32.278;MAF_USDA=9.412
NC_035091.1	28333882	.	C	T	.	.	MAF_INRAE=43.038;MAF_USDA=39.412
NC_035091.1	28333906	.	A	C	.	.	MAF_INRAE=10.127;MAF_USDA=30.588
NC_035091.1	28333909	.	T	C	.	.	MAF_INRAE=44.167;MAF_USDA=39.412
NC_035091.1	28333935	.	G	C	.	.	MAF_INRAE=9.494;MAF_USDA=30.588
NC_035091.1	28334001	.	C	T	.	.	MAF_USDA=3.279
NC_035091.1	28334023	.	C	T	.	.	MAF_INRAE=5.263;MAF_USDA=3.279
NC_035091.1	28334055	.	C	T	.	.	MAF_INRAE=10.127;MAF_USDA=30.588
NC_035091.1	28334063	.	C	A	.	.	MAF_INRAE=10.127;MAF_USDA=30.588
NC_035091.1	28334064	.	A	G	.	.	MAF_INRAE=10.0;MAF_USDA=30.0
NC_035091.1	28334105	.	C	T	.	.	MAF_INRAE=6.962;MAF_USDA=10.588
NC_035091.1	28334118	.	C	T	.	.	MAF_INRAE=32.278;MAF_USDA=10.119
NC_035091.1	28334157	.	G	A	.	.	MAF_INRAE=5.696;MAF_USDA=7.377
NC_035091.1	28334164	.	G	T	.	.	MAF_INRAE=32.278;MAF_USDA=9.412
NC_035091.1	28334166	.	G	C	.	.	MAF_INRAE=10.0;MAF_USDA=30.588
NC_035091.1	28334168	.	A	G	.	.	MAF_INRAE=1.667
NC_035091.1	28334230	.	C	A	.	.	MAF_INRAE=10.759;MAF_USDA=30.588
NC_035091.1	28334260	.	G	T	.	.	MAF_USDA=2.459
NC_035091.1	28334280	.	C	T	.	.	MAF_INRAE=10.127;MAF_USDA=30.588
NC_035091.1	28334293	.	A	C	.	.	MAF_INRAE=10.127;MAF_USDA=30.588
NC_035091.1	28334298	.	G	T	.	.	MAF_INRAE=2.5;MAF_USDA=14.118
NC_035091.1	28334303	.	A	G	.	.	MAF_USDA=3.529
NC_035091.1	28334318	.	A	T	.	.	MAF_INRAE=32.278;MAF_USDA=9.412
NC_035091.1	28334329	.	C	A	.	.	MAF_INRAE=10.127;MAF_USDA=30.0
NC_035091.1	28334344	.	A	T	.	.	MAF_INRAE=10.127;MAF_USDA=30.0
NC_035091.1	28334347	.	T	G	.	.	MAF_INRAE=10.0;MAF_USDA=31.765
NC_035091.1	28334368	.	C	A	.	.	MAF_INRAE=32.278;MAF_USDA=9.412
NC_035091.1	28334387	.	A	T	.	.	MAF_INRAE=10.127;MAF_USDA=30.0
NC_035091.1	28334395	.	G	A	.	.	MAF_INRAE=10.127;MAF_USDA=29.412
NC_035091.1	28334406	.	T	G	.	.	MAF_INRAE=10.759;MAF_USDA=30.0
NC_035091.1	28334409	.	G	C	.	.	MAF_INRAE=44.167;MAF_USDA=39.412
NC_035091.1	28334422	.	C	T	.	.	MAF_USDA=11.475
NC_035091.1	28334432	.	A	T	.	.	MAF_INRAE=10.127;MAF_USDA=30.0
NC_035091.1	28334438	.	A	G	.	.	MAF_INRAE=18.354;MAF_USDA=35.294
NC_035091.1	28334458	.	C	A	.	.	MAF_INRAE=10.127;MAF_USDA=30.0
NC_035091.1	28334487	.	A	G	.	.	MAF_INRAE=6.962;MAF_USDA=9.412
NC_035091.1	28334489	.	C	A	.	.	MAF_INRAE=10.0;MAF_USDA=30.588
NC_035091.1	28334603	.	C	T	.	.	MAF_USDA=10.588
NC_035091.1	28334639	.	C	T	.	.	MAF_USDA=10.656
NC_035091.1	28334657	.	C	T	.	.	MAF_INRAE=5.263;MAF_USDA=4.098
NC_035091.1	28334661	.	G	T	.	.	MAF_INRAE=2.5;MAF_USDA=8.824
NC_035091.1	28334676	.	A	T	.	.	MAF_INRAE=10.127;MAF_USDA=30.0
NC_035091.1	28334684	.	C	A	.	.	MAF_USDA=7.377
NC_035091.1	28334743	.	C	T	.	.	MAF_USDA=4.098
NC_035091.1	28334757	.	A	T	.	.	MAF_INRAE=2.5;MAF_USDA=18.235
NC_035091.1	28334760	.	C	T	.	.	MAF_INRAE=5.263;MAF_USDA=4.098
NC_035091.1	28334789	.	A	T	.	.	MAF_INRAE=8.861;MAF_USDA=27.059
NC_035091.1	28334795	.	G	T	.	.	MAF_INRAE=42.405;MAF_USDA=39.412
NC_035091.1	28334820	.	T	C	.	.	MAF_INRAE=4.167;MAF_USDA=5.738
NC_035091.1	28334841	.	G	T	.	.	MAF_INRAE=9.494;MAF_USDA=26.471
NC_035091.1	28334842	.	A	C	.	.	MAF_INRAE=10.833;MAF_USDA=28.235
NC_035091.1	28334843	.	G	A	.	.	MAF_USDA=4.118
NC_035091.1	28334859	.	A	T	.	.	MAF_INRAE=31.579;MAF_USDA=4.167
NC_035091.1	28334880	.	T	G	.	.	MAF_INRAE=8.861;MAF_USDA=27.647
NC_035091.1	28334882	.	T	G	.	.	MAF_INRAE=43.333;MAF_USDA=4.118
NC_035091.1	28334917	.	G	A	.	.	MAF_INRAE=5.263;MAF_USDA=4.098
NC_035091.1	28334942	.	G	A	.	.	MAF_USDA=2.459
NC_035091.1	28334955	.	G	T	.	.	MAF_USDA=1.639
NC_035091.1	28334961	.	T	G	.	.	MAF_INRAE=5.696;MAF_USDA=14.706
NC_035091.1	28334977	.	C	A	.	.	MAF_INRAE=31.579;MAF_USDA=26.471
NC_035091.1	28335058	.	T	G	.	.	MAF_INRAE=8.861;MAF_USDA=28.235
NC_035091.1	28335059	.	C	A	.	.	MAF_USDA=7.377
NC_035091.1	28335088	.	T	G	.	.	MAF_USDA=18.75
NC_035091.1	28335098	.	G	T	.	.	MAF_USDA=22.917
NC_035091.1	28335121	.	A	G	.	.	MAF_INRAE=4.167;MAF_USDA=13.934
NC_035091.1	28335139	.	A	T	.	.	MAF_USDA=31.25
NC_035091.1	28335140	.	T	A	.	.	MAF_USDA=31.25
NC_035091.1	28335142	.	T	G	.	.	MAF_INRAE=10.0
NC_035091.1	28335144	.	T	G	.	.	MAF_INRAE=10.0;MAF_USDA=31.25
NC_035091.1	28335146	.	T	A	.	.	MAF_INRAE=10.0;MAF_USDA=31.25
NC_035091.1	28335165	.	C	T	.	.	MAF_INRAE=10.0;MAF_USDA=31.25
NC_035091.1	28335174	.	T	A	.	.	MAF_INRAE=10.127;MAF_USDA=30.588
NC_035091.1	28335201	.	C	T	.	.	MAF_USDA=9.836
NC_035091.1	28335265	.	C	T	.	.	MAF_USDA=41.667
NC_035091.1	28335393	.	T	C	.	.	MAF_USDA=3.279
NC_035091.1	28335431	.	A	G	.	.	MAF_INRAE=16.456;MAF_USDA=25.882
NC_035091.1	28335755	.	T	A	.	.	MAF_USDA=1.667
NC_035091.1	28335763	.	G	A	.	.	MAF_USDA=6.557
NC_035091.1	28335863	.	A	T	.	.	MAF_USDA=5.294
NC_035091.1	28335901	.	C	T	.	.	MAF_INRAE=10.127;MAF_USDA=22.353
NC_035091.1	28335918	.	T	G	.	.	MAF_INRAE=5.696;MAF_USDA=3.529
NC_035091.1	28336013	.	G	A	.	.	MAF_USDA=2.459
NC_035091.1	28336049	.	G	A	.	.	MAF_INRAE=5.696;MAF_USDA=2.941
NC_035091.1	28336104	.	G	T	.	.	MAF_INRAE=10.127;MAF_USDA=6.25
NC_035091.1	28336106	.	T	G	.	.	MAF_INRAE=7.5;MAF_USDA=21.765
NC_035091.1	28336119	.	C	A	.	.	MAF_INRAE=5.063;MAF_USDA=3.529
NC_035091.1	28336212	.	C	T	.	.	MAF_INRAE=2.632
NC_035091.1	28336236	.	G	C	.	.	MAF_INRAE=7.5
NC_035091.1	28336241	.	G	C	.	.	MAF_INRAE=7.5
NC_035091.1	28336246	.	T	A	.	.	MAF_INRAE=6.667;MAF_USDA=12.5
NC_035091.1	28336248	.	ATC	ATT	.	.	MAF_USDA=4.167
NC_035091.1	28336250	.	C	T	.	.	MAF_INRAE=7.5;MAF_USDA=1.639
NC_035091.1	28336253	.	C	T	.	.	MAF_INRAE=8.333
NC_035091.1	28336264	.	A	C	.	.	MAF_INRAE=8.333
NC_035091.1	28336267	.	T	G	.	.	MAF_INRAE=9.167
NC_035091.1	28336270	.	A	T	.	.	MAF_USDA=12.5
NC_035091.1	28336274	.	T	A	.	.	MAF_INRAE=8.333
NC_035091.1	28336278	.	G	A	.	.	MAF_INRAE=10.833
NC_035091.1	28336293	.	T	C	.	.	MAF_INRAE=14.167
NC_035091.1	28336296	.	C	A	.	.	MAF_INRAE=15.833
NC_035091.1	28336298	.	G	A	.	.	MAF_INRAE=15.833
NC_035091.1	28336299	.	A	G	.	.	MAF_INRAE=15.833
NC_035091.1	28336306	.	C	T	.	.	MAF_USDA=2.083
NC_035091.1	28336326	.	A	G	.	.	MAF_INRAE=16.667
NC_035091.1	28336332	.	C	T	.	.	MAF_INRAE=4.167
NC_035091.1	28336333	.	G	A	.	.	MAF_INRAE=15.833
NC_035091.1	28336337	.	C	T	.	.	MAF_USDA=13.934
NC_035091.1	28336338	.	A	G	.	.	MAF_INRAE=15.0
NC_035091.1	28336341	.	C	T	.	.	MAF_INRAE=15.0
NC_035091.1	28336352	.	G	A	.	.	MAF_INRAE=14.167
NC_035091.1	28336358	.	T	A	.	.	MAF_INRAE=14.167
NC_035091.1	28336368	.	C	A	.	.	MAF_INRAE=14.167
NC_035091.1	28336372	.	A	G	.	.	MAF_INRAE=15.833
NC_035091.1	28336381	.	C	T	.	.	MAF_INRAE=45.0
NC_035091.1	28336398	.	G	A	.	.	MAF_INRAE=7.5
NC_035091.1	28336427	.	C	T	.	.	MAF_INRAE=10.833
NC_035091.1	28336428	.	A	G	.	.	MAF_INRAE=10.833
NC_035091.1	28336431	.	T	C	.	.	MAF_INRAE=10.833
NC_035091.1	28336451	.	A	G	.	.	MAF_INRAE=7.5
NC_035091.1	28336452	.	G	T	.	.	MAF_INRAE=7.5
NC_035091.1	28336463	.	T	G	.	.	MAF_INRAE=3.333
NC_035091.1	28336467	.	T	C	.	.	MAF_INRAE=3.333
NC_035091.1	28336468	.	G	A	.	.	MAF_INRAE=3.333
NC_035091.1	28336472	.	T	G	.	.	MAF_INRAE=3.333
NC_035091.1	28336488	.	T	C	.	.	MAF_INRAE=3.333
NC_035091.1	28336493	.	G	C	.	.	MAF_INRAE=2.5
NC_035091.1	28336494	.	G	A	.	.	MAF_INRAE=3.333
NC_035091.1	28336504	.	T	C	.	.	MAF_INRAE=1.667
NC_035091.1	28336523	.	C	T	.	.	MAF_INRAE=10.759;MAF_USDA=22.941
NC_035091.1	28336539	.	C	T	.	.	MAF_INRAE=10.759;MAF_USDA=21.765
NC_035091.1	28336564	.	T	C	.	.	MAF_INRAE=10.759;MAF_USDA=22.941
NC_035091.1	28336583	.	A	T	.	.	MAF_INRAE=10.759;MAF_USDA=22.353
NC_035091.1	28336602	.	G	A	.	.	MAF_INRAE=10.759;MAF_USDA=22.353
NC_035091.1	28336688	.	G	T	.	.	MAF_INRAE=37.975;MAF_USDA=38.824
NC_035091.1	28336689	.	C	T	.	.	MAF_INRAE=38.333;MAF_USDA=38.235
NC_035091.1	28336711	.	A	T	.	.	MAF_USDA=3.279
NC_035091.1	28336723	.	G	T	.	.	MAF_INRAE=47.468;MAF_USDA=28.235
NC_035091.1	28336745	.	G	C	.	.	MAF_INRAE=5.063;MAF_USDA=1.765
NC_035091.1	28336779	.	A	T	.	.	MAF_USDA=2.459
NC_035091.1	28336783	.	A	G	.	.	MAF_INRAE=7.5
NC_035091.1	28336784	.	C	A	.	.	MAF_USDA=29.167
NC_035091.1	28336789	.	G	T	.	.	MAF_USDA=8.197
NC_035091.1	28336795	.	C	T	.	.	MAF_USDA=12.941
NC_035091.1	28336802	.	G	T	.	.	MAF_INRAE=9.167
NC_035091.1	28336803	.	C	T,A	.	.	MAF_INRAE=9.167;MAF_USDA=9.836
NC_035091.1	28336812	.	T	C	.	.	MAF_INRAE=1.667
NC_035091.1	28336819	.	T	A	.	.	MAF_INRAE=9.167
NC_035091.1	28336825	.	C	A	.	.	MAF_INRAE=10.833
NC_035091.1	28336833	.	G	T	.	.	MAF_INRAE=9.167
NC_035091.1	28336861	.	G	A,T	.	.	MAF_INRAE=7.5;MAF_USDA=11.765
NC_035091.1	28336871	.	C	A	.	.	MAF_INRAE=31.667;MAF_USDA=3.279
NC_035091.1	28336879	.	C	G	.	.	MAF_INRAE=7.5
NC_035091.1	28336881	.	A	G	.	.	MAF_INRAE=1.667
NC_035091.1	28336889	.	G	T	.	.	MAF_INRAE=1.667
NC_035091.1	28336896	.	T	G	.	.	MAF_USDA=3.279
NC_035091.1	28336898	.	T	C	.	.	MAF_INRAE=1.667
NC_035091.1	28336901	.	A	T	.	.	MAF_INRAE=2.5
NC_035091.1	28336906	.	A	T	.	.	MAF_INRAE=2.5
NC_035091.1	28336908	.	C	A	.	.	MAF_INRAE=1.667
NC_035091.1	28336911	.	G	A	.	.	MAF_USDA=4.918
NC_035091.1	28336922	.	T	A	.	.	MAF_USDA=4.918
NC_035091.1	28336927	.	T	A	.	.	MAF_INRAE=1.667
NC_035091.1	28336937	.	C	G	.	.	MAF_USDA=4.098
NC_035091.1	28336952	.	G	C	.	.	MAF_USDA=5.738
NC_035091.1	28336954	.	T	G	.	.	MAF_USDA=6.557
NC_035091.1	28336955	.	G	T	.	.	MAF_USDA=7.377
NC_035091.1	28336979	.	G	A	.	.	MAF_USDA=7.377
NC_035091.1	28336987	.	G	A	.	.	MAF_INRAE=7.5;MAF_USDA=6.25
NC_035091.1	28336988	.	A	T	.	.	MAF_USDA=4.098
NC_035091.1	28336997	.	T	G	.	.	MAF_USDA=7.377
NC_035091.1	28337021	.	T	A	.	.	MAF_USDA=10.656
NC_035091.1	28337026	.	T	A	.	.	MAF_INRAE=7.5;MAF_USDA=17.059
NC_035091.1	28337027	.	T	A	.	.	MAF_INRAE=7.5;MAF_USDA=17.059
NC_035091.1	28337035	.	C	G	.	.	MAF_USDA=9.016
NC_035091.1	28337044	.	A	C	.	.	MAF_USDA=12.295
NC_035091.1	28337094	.	A	G	.	.	MAF_INRAE=7.5;MAF_USDA=18.235
NC_035091.1	28337127	.	C	A	.	.	MAF_USDA=5.738
NC_035091.1	28337165	.	T	A	.	.	MAF_USDA=4.706
NC_035091.1	28337168	.	A	G	.	.	MAF_USDA=4.706
NC_035091.1	28337176	.	G	A	.	.	MAF_USDA=2.459
NC_035091.1	28337203	.	A	C	.	.	MAF_USDA=12.5
NC_035091.1	28337251	.	C	T	.	.	MAF_INRAE=5.063
NC_035091.1	28337287	.	A	G	.	.	MAF_INRAE=21.053;MAF_USDA=7.647
NC_035091.1	28337288	.	C	T	.	.	MAF_INRAE=45.833;MAF_USDA=20.0
NC_035091.1	28337497	.	T	A	.	.	MAF_INRAE=1.667
NC_035091.1	28337634	.	T	G	.	.	MAF_INRAE=5.696;MAF_USDA=21.765
NC_035091.1	28337668	.	T	C	.	.	MAF_INRAE=5.696;MAF_USDA=19.412
NC_035091.1	28337828	.	G	T	.	.	MAF_USDA=5.294
NC_035091.1	28338040	.	G	C	.	.	MAF_INRAE=26.316;MAF_USDA=8.824
NC_035091.1	28338350	.	C	T	.	.	MAF_INRAE=1.667
NC_035091.1	28338351	.	G	A	.	.	MAF_INRAE=5.063
NC_035091.1	28338355	.	T	A	.	.	MAF_INRAE=3.333;MAF_USDA=21.765
NC_035091.1	28338380	.	A	G	.	.	MAF_USDA=3.279
NC_035091.1	28338506	.	G	A	.	.	MAF_USDA=12.5
NC_035091.1	28338565	.	C	G	.	.	MAF_USDA=7.738
NC_035091.1	28338571	.	C	A	.	.	MAF_USDA=1.667
NC_035091.1	28338591	.	T	A	.	.	MAF_USDA=1.639
NC_035091.1	28338660	.	C	T	.	.	MAF_USDA=5.738
NC_035091.1	28338823	.	C	G	.	.	MAF_INRAE=4.43;MAF_USDA=15.294
NC_035091.1	28338834	.	T	C	.	.	MAF_USDA=7.647
NC_035091.1	28338875	.	G	T	.	.	MAF_INRAE=21.053;MAF_USDA=6.471
NC_035091.1	28338903	.	G	A	.	.	MAF_INRAE=46.835;MAF_USDA=25.294
NC_035091.1	28338925	.	A	T	.	.	MAF_INRAE=5.263
NC_035091.1	28338946	.	G	C	.	.	MAF_INRAE=43.038;MAF_USDA=38.235
NC_035091.1	28338977	.	G	T	.	.	MAF_USDA=14.118
NC_035091.1	28339035	.	G	T	.	.	MAF_INRAE=6.962;MAF_USDA=23.529
NC_035091.1	28339040	.	C	A	.	.	MAF_INRAE=46.203;MAF_USDA=48.235
NC_035091.1	28339043	.	A	G	.	.	MAF_USDA=1.639
NC_035091.1	28339109	.	G	A	.	.	MAF_INRAE=32.911;MAF_USDA=23.529
NC_035091.1	28339129	.	G	T	.	.	MAF_INRAE=5.696;MAF_USDA=3.529
NC_035091.1	28339283	.	C	T	.	.	MAF_USDA=2.459
NC_035091.1	28339456	.	T	A	.	.	MAF_INRAE=1.667
NC_035091.1	28339458	.	T	C	.	.	MAF_INRAE=1.667
NC_035091.1	28339459	.	T	A	.	.	MAF_INRAE=1.667
NC_035091.1	28339477	.	G	A	.	.	MAF_INRAE=46.835;MAF_USDA=35.882
NC_035091.1	28339545	.	T	C	.	.	MAF_INRAE=1.667
NC_035091.1	28339584	.	T	G	.	.	MAF_INRAE=5.063;MAF_USDA=1.765
NC_035091.1	28339625	.	T	G	.	.	MAF_INRAE=1.667
NC_035091.1	28339691	.	T	C	.	.	MAF_INRAE=5.063;MAF_USDA=8.197
NC_035091.1	28339701	.	C	G	.	.	MAF_INRAE=6.329;MAF_USDA=25.882
NC_035091.1	28339719	.	G	A	.	.	MAF_INRAE=21.053;MAF_USDA=7.059
NC_035091.1	28339722	.	C	T	.	.	MAF_INRAE=26.316;MAF_USDA=8.824
NC_035091.1	28339754	.	A	T	.	.	MAF_INRAE=5.833;MAF_USDA=7.377
NC_035091.1	28339778	.	G	T	.	.	MAF_USDA=4.918
NC_035091.1	28339815	.	A	G	.	.	MAF_USDA=6.557
NC_035091.1	28339852	.	G	A	.	.	MAF_USDA=7.377
NC_035091.1	28339991	.	A	C	.	.	MAF_USDA=16.667
NC_035091.1	28340452	.	G	C	.	.	MAF_USDA=19.565
NC_035091.1	28340636	.	C	T	.	.	MAF_USDA=10.417
NC_035091.1	28340647	.	T	C	.	.	MAF_USDA=4.167
NC_035091.1	28340750	.	T	G	.	.	MAF_INRAE=7.5
NC_035091.1	28340759	.	T	C	.	.	MAF_INRAE=23.684;MAF_USDA=8.333
NC_035091.1	28340807	.	T	C	.	.	MAF_INRAE=10.526;MAF_USDA=10.714
NC_035091.1	28340809	.	A	C	.	.	MAF_USDA=5.833
NC_035091.1	28340845	.	T	C	.	.	MAF_INRAE=35.443;MAF_USDA=4.167
NC_035091.1	28340922	.	T	C	.	.	MAF_USDA=2.5
NC_035091.1	28340949	.	C	T	.	.	MAF_INRAE=42.405;MAF_USDA=17.262
NC_035091.1	28340970	.	A	T	.	.	MAF_INRAE=42.405;MAF_USDA=9.524
NC_035091.1	28341006	.	G	A	.	.	MAF_INRAE=36.709;MAF_USDA=7.143
NC_035091.1	28341044	.	C	T	.	.	MAF_INRAE=1.667;MAF_USDA=2.5
NC_035091.1	28341063	.	A	G	.	.	MAF_USDA=7.5
NC_035091.1	28341067	.	A	C	.	.	MAF_INRAE=7.595;MAF_USDA=22.619
NC_035091.1	28341100	.	T	C	.	.	MAF_INRAE=5.0
NC_035091.1	28341113	.	T	G	.	.	MAF_USDA=4.167
NC_035091.1	28341145	.	C	T	.	.	MAF_INRAE=7.595;MAF_USDA=27.976
NC_035091.1	28341198	.	A	T	.	.	MAF_USDA=7.5
NC_035091.1	28341238	.	T	C	.	.	MAF_INRAE=7.595;MAF_USDA=14.286
NC_035091.1	28341419	.	C	A	.	.	MAF_USDA=7.759
NC_035091.1	28341422	.	C	A	.	.	MAF_INRAE=6.962;MAF_USDA=11.585
NC_035091.1	28341439	.	G	T	.	.	MAF_USDA=7.927
NC_035091.1	28341560	.	T	C	.	.	MAF_INRAE=20.253;MAF_USDA=46.341
NC_035091.1	28341657	.	T	G	.	.	MAF_USDA=3.659
NC_035091.1	28341756	.	C	A	.	.	MAF_INRAE=5.696;MAF_USDA=2.459
NC_035091.1	28341785	.	G	T	.	.	MAF_USDA=2.459
NC_035091.1	28341813	.	G	A	.	.	MAF_USDA=7.647
NC_035091.1	28341872	.	G	A	.	.	MAF_INRAE=36.076;MAF_USDA=4.918
NC_035091.1	28341920	.	T	A	.	.	MAF_INRAE=6.667
NC_035091.1	28341921	.	G	T	.	.	MAF_INRAE=6.667
NC_035091.1	28341924	.	T	A	.	.	MAF_INRAE=43.333
NC_035091.1	28342040	.	C	T	.	.	MAF_USDA=5.085
NC_035091.1	28342106	.	A	G	.	.	MAF_INRAE=5.063
NC_035091.1	28342140	.	G	A	.	.	MAF_USDA=3.279
NC_035091.1	28342149	.	C	T	.	.	MAF_USDA=9.412
NC_035091.1	28342203	.	G	A	.	.	MAF_INRAE=24.684;MAF_USDA=49.412
NC_035091.1	28342239	.	G	A	.	.	MAF_INRAE=7.595;MAF_USDA=12.353
NC_035091.1	28342329	.	C	T	.	.	MAF_USDA=4.167
NC_035091.1	28342344	.	A	G	.	.	MAF_INRAE=1.667;MAF_USDA=9.836
NC_035091.1	28342583	.	C	T	.	.	MAF_USDA=1.667
NC_035091.1	28342617	.	G	A	.	.	MAF_INRAE=35.443;MAF_USDA=4.167
NC_035091.1	28342671	.	A	G	.	.	MAF_USDA=1.639
NC_035091.1	28342729	.	T	G	.	.	MAF_INRAE=15.823;MAF_USDA=33.333
NC_035091.1	28342745	.	T	C	.	.	MAF_INRAE=37.975;MAF_USDA=19.412
NC_035091.1	28342792	.	C	T	.	.	MAF_USDA=2.459
NC_035091.1	28342820	.	A	T	.	.	MAF_USDA=5.738
NC_035091.1	28342821	.	A	T	.	.	MAF_USDA=3.279
NC_035091.1	28342823	.	T	G	.	.	MAF_USDA=3.279
NC_035091.1	28342825	.	G	T	.	.	MAF_USDA=4.918
NC_035091.1	28342854	.	G	A	.	.	MAF_USDA=2.459
NC_035091.1	28342914	.	T	A	.	.	MAF_USDA=5.294
NC_035091.1	28343196	.	A	G	.	.	MAF_USDA=3.279
NC_035091.1	28343210	.	T	G	.	.	MAF_USDA=5.294
NC_035091.1	28343219	.	G	T	.	.	MAF_USDA=2.941
NC_035091.1	28343263	.	C	A	.	.	MAF_USDA=5.882
NC_035091.1	28343343	.	G	A	.	.	MAF_INRAE=2.5;MAF_USDA=1.639
NC_035091.1	28343388	.	A	T	.	.	MAF_USDA=3.279
NC_035091.1	28343394	.	T	C	.	.	MAF_USDA=1.639
NC_035091.1	28343396	.	G	T	.	.	MAF_USDA=6.471
NC_035091.1	28343464	.	T	A	.	.	MAF_USDA=11.176
NC_035091.1	28343591	.	T	C	.	.	MAF_USDA=3.279
NC_035091.1	28343592	.	T	A	.	.	MAF_USDA=5.294
NC_035091.1	28343596	.	T	A	.	.	MAF_USDA=2.459
NC_035091.1	28343784	.	A	T	.	.	MAF_INRAE=45.57;MAF_USDA=40.0
NC_035091.1	28343841	.	G	T	.	.	MAF_USDA=1.639
NC_035091.1	28343899	.	C	A	.	.	MAF_USDA=3.279
NC_035091.1	28343912	.	T	G	.	.	MAF_USDA=3.279
NC_035091.1	28343935	.	C	T	.	.	MAF_USDA=3.279
NC_035091.1	28343936	.	G	A	.	.	MAF_INRAE=4.167;MAF_USDA=11.176
NC_035091.1	28344022	.	T	G	.	.	MAF_INRAE=25.316;MAF_USDA=30.0
NC_035091.1	28344153	.	T	C	.	.	MAF_USDA=2.459
NC_035091.1	28344165	.	A	G	.	.	MAF_INRAE=2.5;MAF_USDA=1.667
NC_035091.1	28344169	.	T	A	.	.	MAF_USDA=3.571
NC_035091.1	28344370	.	A	C	.	.	MAF_INRAE=8.861;MAF_USDA=27.059
NC_035091.1	28344492	.	G	C	.	.	MAF_INRAE=5.696;MAF_USDA=1.639
NC_035091.1	28344524	.	A	G	.	.	MAF_INRAE=4.167;MAF_USDA=15.882
NC_035091.1	28344576	.	A	C	.	.	MAF_USDA=3.529
NC_035091.1	28344723	.	T	G	.	.	MAF_INRAE=38.608;MAF_USDA=18.824
NC_035091.1	28344823	.	A	T	.	.	MAF_USDA=2.459
NC_035091.1	28344974	.	C	T	.	.	MAF_USDA=8.824
NC_035091.1	28344981	.	G	T	.	.	MAF_USDA=1.639
NC_035091.1	28345033	.	C	T	.	.	MAF_INRAE=31.579;MAF_USDA=11.765
NC_035091.1	28345069	.	A	G	.	.	MAF_USDA=1.639
NC_035091.1	28345225	.	T	C	.	.	MAF_USDA=12.353
NC_035091.1	28345226	.	C	T	.	.	MAF_USDA=12.353
NC_035091.1	28345227	.	C	T	.	.	MAF_USDA=12.353
NC_035091.1	28345289	.	T	G	.	.	MAF_INRAE=6.962;MAF_USDA=11.176
NC_035091.1	28345371	.	C	A	.	.	MAF_INRAE=5.696
NC_035091.1	28345389	.	T	C	.	.	MAF_INRAE=31.579;MAF_USDA=4.167
NC_035091.1	28345473	.	C	T	.	.	MAF_USDA=8.197
NC_035091.1	28345482	.	G	T	.	.	MAF_INRAE=35.443;MAF_USDA=3.529
NC_035091.1	28345556	.	T	A	.	.	MAF_INRAE=8.861;MAF_USDA=37.647
NC_035091.1	28345652	.	C	A	.	.	MAF_INRAE=1.667
NC_035091.1	28345677	.	G	C	.	.	MAF_USDA=1.639
NC_035091.1	28345689	.	A	T	.	.	MAF_USDA=4.098
NC_035091.1	28345758	.	C	T	.	.	MAF_USDA=4.098
NC_035091.1	28345759	.	G	A	.	.	MAF_INRAE=4.167;MAF_USDA=6.557
NC_035091.1	28345770	.	G	A	.	.	MAF_INRAE=7.595;MAF_USDA=11.176
NC_035091.1	28345867	.	A	C	.	.	MAF_INRAE=31.579;MAF_USDA=4.167
NC_035091.1	28345882	.	A	C	.	.	MAF_USDA=2.459
NC_035091.1	28346072	.	C	T	.	.	MAF_INRAE=43.671;MAF_USDA=16.471
NC_035091.1	28346081	.	C	A	.	.	MAF_USDA=1.639
NC_035091.1	28346114	.	T	G	.	.	MAF_INRAE=31.579;MAF_USDA=6.471
NC_035091.1	28346141	.	C	T	.	.	MAF_INRAE=1.667;MAF_USDA=8.235
NC_035091.1	28346301	.	A	C	.	.	MAF_INRAE=2.5;MAF_USDA=8.235
NC_035091.1	28346323	.	T	C	.	.	MAF_INRAE=43.038;MAF_USDA=31.765
NC_035091.1	28346395	.	G	A	.	.	MAF_USDA=2.941
NC_035091.1	28346457	.	G	A	.	.	MAF_INRAE=43.671;MAF_USDA=28.824
NC_035091.1	28346483	.	T	C	.	.	MAF_INRAE=35.443;MAF_USDA=4.118
NC_035091.1	28346538	.	T	A	.	.	MAF_INRAE=2.5;MAF_USDA=8.333
NC_035091.1	28346583	.	C	A	.	.	MAF_INRAE=36.709;MAF_USDA=7.059
NC_035091.1	28346587	.	T	G	.	.	MAF_USDA=3.529
NC_035091.1	28346687	.	C	A	.	.	MAF_USDA=1.639
NC_035091.1	28346935	.	C	T	.	.	MAF_INRAE=43.671;MAF_USDA=31.765
NC_035091.1	28346938	.	C	T	.	.	MAF_INRAE=11.667;MAF_USDA=31.765
NC_035091.1	28347099	.	A	G	.	.	MAF_INRAE=6.962;MAF_USDA=17.647
NC_035091.1	28347101	.	T	G	.	.	MAF_USDA=8.824
NC_035091.1	28347211	.	G	T	.	.	MAF_INRAE=37.342;MAF_USDA=14.118
NC_035091.1	28347217	.	G	A	.	.	MAF_USDA=4.918
NC_035091.1	28347307	.	C	A	.	.	MAF_USDA=2.459
NC_035091.1	28347458	.	T	A	.	.	MAF_INRAE=1.667
NC_035091.1	28347647	.	C	A	.	.	MAF_INRAE=11.392;MAF_USDA=28.824
NC_035091.1	28347698	.	T	G	.	.	MAF_USDA=7.377
NC_035091.1	28347745	.	T	G	.	.	MAF_INRAE=2.5;MAF_USDA=9.412
NC_035091.1	28347748	.	C	T	.	.	MAF_USDA=2.459
NC_035091.1	28347767	.	C	A	.	.	MAF_INRAE=2.5;MAF_USDA=9.412
NC_035091.1	28347922	.	A	G	.	.	MAF_USDA=5.738
NC_035091.1	28348013	.	G	T	.	.	MAF_INRAE=8.228;MAF_USDA=11.765
NC_035091.1	28348038	.	G	T	.	.	MAF_USDA=1.639
NC_035091.1	28348078	.	A	G	.	.	MAF_USDA=1.639
NC_035091.1	28348094	.	G	A	.	.	MAF_INRAE=5.696
NC_035091.1	28348162	.	G	A	.	.	MAF_USDA=5.738
NC_035091.1	28348163	.	T	C	.	.	MAF_INRAE=36.076;MAF_USDA=11.176
NC_035091.1	28348217	.	C	T	.	.	MAF_INRAE=35.443;MAF_USDA=4.118
NC_035091.1	28348373	.	T	C	.	.	MAF_USDA=2.459
NC_035091.1	28348494	.	A	T	.	.	MAF_USDA=2.459
NC_035091.1	28348518	.	T	C	.	.	MAF_INRAE=6.962;MAF_USDA=12.353
NC_035091.1	28348546	.	T	C	.	.	MAF_INRAE=6.962;MAF_USDA=12.353
NC_035091.1	28348550	.	G	A	.	.	MAF_INRAE=7.5;MAF_USDA=11.765
NC_035091.1	28348555	.	T	G	.	.	MAF_USDA=2.459
NC_035091.1	28348595	.	C	T	.	.	MAF_INRAE=37.342;MAF_USDA=10.588
NC_035091.1	28348632	.	C	T	.	.	MAF_USDA=1.639
NC_035091.1	28348679	.	G	A	.	.	MAF_INRAE=6.329;MAF_USDA=4.918
NC_035091.1	28348718	.	C	G	.	.	MAF_INRAE=7.595;MAF_USDA=11.176
NC_035091.1	28348769	.	C	T	.	.	MAF_USDA=5.738
NC_035091.1	28348944	.	C	A	.	.	MAF_INRAE=13.333;MAF_USDA=38.235
NC_035091.1	28348978	.	A	C	.	.	MAF_INRAE=35.443;MAF_USDA=9.412
NC_035091.1	28349007	.	T	G	.	.	MAF_USDA=4.918
NC_035091.1	28349017	.	A	C	.	.	MAF_USDA=4.918
NC_035091.1	28349123	.	A	C	.	.	MAF_USDA=2.459
NC_035091.1	28349214	.	G	A	.	.	MAF_INRAE=36.709;MAF_USDA=6.471
NC_035091.1	28349243	.	A	C	.	.	MAF_INRAE=6.962;MAF_USDA=27.059
NC_035091.1	28349476	.	A	C	.	.	MAF_INRAE=35.443;MAF_USDA=9.412
NC_035091.1	28349521	.	C	A	.	.	MAF_INRAE=15.823;MAF_USDA=17.647
NC_035091.1	28349569	.	T	C	.	.	MAF_INRAE=3.333;MAF_USDA=6.557
NC_035091.1	28349600	.	T	C	.	.	MAF_USDA=4.098
NC_035091.1	28349602	.	A	C	.	.	MAF_USDA=10.656
NC_035091.1	28349627	.	A	C	.	.	MAF_INRAE=10.127;MAF_USDA=13.115
NC_035091.1	28349684	.	C	A	.	.	MAF_INRAE=31.579;MAF_USDA=28.824
NC_035091.1	28349697	.	G	T	.	.	MAF_USDA=1.639
NC_035091.1	28349748	.	T	A	.	.	MAF_INRAE=31.579;MAF_USDA=28.235
NC_035091.1	28349756	.	G	A	.	.	MAF_USDA=4.118
NC_035091.1	28349773	.	G	A	.	.	MAF_USDA=6.471
NC_035091.1	28349943	.	T	C	.	.	MAF_USDA=4.918
NC_035091.1	28349966	.	G	T	.	.	MAF_INRAE=36.709;MAF_USDA=6.471
NC_035091.1	28350032	.	A	T	.	.	MAF_INRAE=2.5;MAF_USDA=1.639
NC_035091.1	28350124	.	A	G	.	.	MAF_USDA=22.941
NC_035091.1	28350160	.	G	A	.	.	MAF_INRAE=13.291;MAF_USDA=49.412
NC_035091.1	28350162	.	A	T	.	.	MAF_USDA=1.639
NC_035091.1	28350213	.	C	T	.	.	MAF_INRAE=34.81;MAF_USDA=3.529
NC_035091.1	28350441	.	C	T	.	.	MAF_INRAE=7.595;MAF_USDA=11.765
NC_035091.1	28350464	.	G	C	.	.	MAF_INRAE=5.696;MAF_USDA=21.765
NC_035091.1	28350538	.	A	C	.	.	MAF_INRAE=6.667;MAF_USDA=15.294
NC_035091.1	28350542	.	C	T	.	.	MAF_INRAE=47.468;MAF_USDA=48.824
NC_035091.1	28350579	.	T	C	.	.	MAF_INRAE=47.468;MAF_USDA=48.235
NC_035091.1	28350584	.	C	T	.	.	MAF_INRAE=5.696;MAF_USDA=21.765
NC_035091.1	28350647	.	G	C	.	.	MAF_INRAE=5.063
NC_035091.1	28350672	.	C	A	.	.	MAF_INRAE=36.709;MAF_USDA=7.059
NC_035091.1	28350693	.	G	A	.	.	MAF_INRAE=5.696;MAF_USDA=1.639
NC_035091.1	28350737	.	T	C	.	.	MAF_USDA=2.5
NC_035091.1	28350741	.	A	C	.	.	MAF_INRAE=41.772;MAF_USDA=26.19
NC_035091.1	28350757	.	T	C	.	.	MAF_USDA=1.667
NC_035091.1	28350763	.	G	T	.	.	MAF_USDA=14.583
NC_035091.1	28350838	.	C	T	.	.	MAF_INRAE=49.367;MAF_USDA=28.235
NC_035091.1	28350904	.	A	C	.	.	MAF_INRAE=5.696;MAF_USDA=20.0
NC_035091.1	28350952	.	C	T	.	.	MAF_INRAE=6.667;MAF_USDA=7.377
NC_035091.1	28350996	.	G	T	.	.	MAF_USDA=4.098
NC_035091.1	28351036	.	G	A	.	.	MAF_INRAE=7.595;MAF_USDA=15.294
NC_035091.1	28351057	.	C	A	.	.	MAF_USDA=5.738
NC_035091.1	28351089	.	A	G	.	.	MAF_INRAE=48.734;MAF_USDA=28.824
NC_035091.1	28351189	.	A	G	.	.	MAF_INRAE=47.468;MAF_USDA=48.235
NC_035091.1	28351199	.	G	A	.	.	MAF_USDA=7.377
NC_035091.1	28351200	.	A	T	.	.	MAF_USDA=8.235
NC_035091.1	28351213	.	G	A	.	.	MAF_INRAE=2.5;MAF_USDA=1.639
NC_035091.1	28351219	.	C	A	.	.	MAF_USDA=3.279
NC_035091.1	28351333	.	A	G	.	.	MAF_USDA=9.412
NC_035091.1	28351334	.	G	T	.	.	MAF_INRAE=5.696;MAF_USDA=1.639
NC_035091.1	28351352	.	G	T	.	.	MAF_INRAE=36.709;MAF_USDA=7.059
NC_035091.1	28351415	.	T	A	.	.	MAF_INRAE=5.696
NC_035091.1	28351427	.	A	C	.	.	MAF_INRAE=47.468;MAF_USDA=47.647
NC_035091.1	28351516	.	A	T	.	.	MAF_INRAE=5.696;MAF_USDA=21.765
NC_035091.1	28351536	.	A	C	.	.	MAF_INRAE=47.468;MAF_USDA=47.647
NC_035091.1	28351639	.	T	G	.	.	MAF_INRAE=5.696;MAF_USDA=21.765
NC_035091.1	28351756	.	A	T	.	.	MAF_INRAE=5.696;MAF_USDA=21.765
NC_035091.1	28351851	.	A	G	.	.	MAF_INRAE=36.076;MAF_USDA=9.412
NC_035091.1	28351915	.	T	G	.	.	MAF_USDA=2.459
NC_035091.1	28351947	.	A	T	.	.	MAF_INRAE=48.734;MAF_USDA=47.059
NC_035091.1	28351950	.	A	G	.	.	MAF_USDA=2.459
NC_035091.1	28351953	.	T	C	.	.	MAF_USDA=2.459
NC_035091.1	28352093	.	A	T	.	.	MAF_INRAE=42.5;MAF_USDA=29.167
NC_035091.1	28352216	.	G	T	.	.	MAF_INRAE=31.579;MAF_USDA=2.941
NC_035091.1	28352343	.	G	T	.	.	MAF_USDA=5.738
NC_035091.1	28352409	.	C	T	.	.	MAF_USDA=5.738
NC_035091.1	28352410	.	A	G	.	.	MAF_USDA=9.412
NC_035091.1	28352543	.	A	T	.	.	MAF_USDA=12.5
NC_035091.1	28352551	.	C	T	.	.	MAF_USDA=1.639
NC_035091.1	28352559	.	G	T	.	.	MAF_INRAE=5.833;MAF_USDA=6.25
NC_035091.1	28352560	.	AAA	AAG	.	.	MAF_USDA=37.5
NC_035091.1	28352583	.	G	A	.	.	MAF_INRAE=5.833;MAF_USDA=6.25
NC_035091.1	28352614	.	C	G	.	.	MAF_USDA=12.5
NC_035091.1	28352675	.	G	T	.	.	MAF_INRAE=7.595;MAF_USDA=11.176
NC_035091.1	28352692	.	G	T	.	.	MAF_USDA=3.279
NC_035091.1	28352704	.	T	G	.	.	MAF_INRAE=48.734;MAF_USDA=38.235
NC_035091.1	28352709	.	A	T	.	.	MAF_INRAE=41.139;MAF_USDA=47.917
NC_035091.1	28352746	.	G	A	.	.	MAF_USDA=6.557
NC_035091.1	28352859	.	A	G	.	.	MAF_USDA=4.098
NC_035091.1	28352937	.	C	A	.	.	MAF_INRAE=7.595;MAF_USDA=11.765
NC_035091.1	28352958	.	A	T	.	.	MAF_INRAE=41.139;MAF_USDA=34.118
NC_035091.1	28352963	.	T	C	.	.	MAF_INRAE=6.962;MAF_USDA=27.869
NC_035091.1	28353014	.	A	T	.	.	MAF_INRAE=5.696;MAF_USDA=1.667
NC_035091.1	28353015	.	T	A	.	.	MAF_USDA=5.833
NC_035091.1	28353016	.	T	C	.	.	MAF_USDA=5.738
NC_035091.1	28353017	.	C	T	.	.	MAF_USDA=5.738
NC_035091.1	28353064	.	T	A	.	.	MAF_USDA=47.917
NC_035091.1	28353066	.	T	G	.	.	MAF_INRAE=50.0;MAF_USDA=47.917
NC_035091.1	28353147	.	A	C	.	.	MAF_INRAE=6.962;MAF_USDA=33.333
NC_035091.1	28353243	.	G	A	.	.	MAF_INRAE=48.734;MAF_USDA=47.59
NC_035091.1	28353266	.	C	A	.	.	MAF_USDA=2.976
NC_035091.1	28353284	.	G	T	.	.	MAF_INRAE=41.139;MAF_USDA=32.738
NC_035091.1	28353357	.	G	C	.	.	MAF_INRAE=42.5;MAF_USDA=47.917
NC_035091.1	28353448	.	C	G	.	.	MAF_INRAE=41.772;MAF_USDA=33.929
NC_035091.1	28353470	.	T	C	.	.	MAF_INRAE=48.101;MAF_USDA=45.238
NC_035091.1	28353489	.	C	A	.	.	MAF_INRAE=6.667;MAF_USDA=16.667
NC_035091.1	28353514	.	A	C	.	.	MAF_INRAE=6.667;MAF_USDA=24.405
NC_035091.1	28353530	.	C	A	.	.	MAF_INRAE=6.667;MAF_USDA=16.667
NC_035091.1	28353535	.	A	C	.	.	MAF_INRAE=48.734;MAF_USDA=48.214
NC_035091.1	28353540	.	C	A	.	.	MAF_USDA=5.952
NC_035091.1	28353554	.	A	C	.	.	MAF_INRAE=35.443;MAF_USDA=2.083
NC_035091.1	28353555	.	C	A	.	.	MAF_INRAE=35.833;MAF_USDA=6.25
NC_035091.1	28353560	.	T	G	.	.	MAF_USDA=1.695
NC_035091.1	28353591	.	G	A	.	.	MAF_USDA=4.918
NC_035091.1	28353594	.	A	C	.	.	MAF_INRAE=15.789
NC_035091.1	28353595	.	G	A	.	.	MAF_INRAE=6.667;MAF_USDA=24.118
NC_035091.1	28353651	.	C	T	.	.	MAF_USDA=4.217
NC_035091.1	28353674	.	A	G	.	.	MAF_INRAE=5.696
NC_035091.1	28353678	.	A	G	.	.	MAF_INRAE=6.667;MAF_USDA=11.446
NC_035091.1	28353685	.	A	G	.	.	MAF_USDA=6.25
NC_035091.1	28353748	.	T	A	.	.	MAF_USDA=31.25
NC_035091.1	28353749	.	T	A	.	.	MAF_USDA=29.167
NC_035091.1	28353822	.	G	T	.	.	MAF_USDA=47.917
NC_035091.1	28353879	.	G	T	.	.	MAF_USDA=39.583
NC_035091.1	28353942	.	T	C	.	.	MAF_USDA=35.417
NC_035091.1	28353998	.	G	T	.	.	MAF_USDA=22.917
NC_035091.1	28354019	.	A	C	.	.	MAF_USDA=8.333
NC_035091.1	28354027	.	A	C	.	.	MAF_USDA=14.583
NC_035091.1	28354117	.	A	G	.	.	MAF_USDA=1.667
NC_035091.1	28354202	.	G	A	.	.	MAF_USDA=12.5
NC_035091.1	28354226	.	G	A	.	.	MAF_USDA=12.5
NC_035091.1	28354314	.	T	G	.	.	MAF_USDA=27.083
NC_035091.1	28354331	.	T	A	.	.	MAF_USDA=14.583
NC_035091.1	28354401	.	T	A	.	.	MAF_USDA=4.167
NC_035091.1	28354556	.	T	G	.	.	MAF_USDA=29.167
NC_035091.1	28354558	.	A	G	.	.	MAF_USDA=27.083
NC_035091.1	28354588	.	C	A	.	.	MAF_INRAE=21.053;MAF_USDA=25.882
NC_035091.1	28354637	.	G	A	.	.	MAF_INRAE=29.747;MAF_USDA=3.529
NC_035091.1	28354670	.	A	G	.	.	MAF_USDA=7.377
NC_035091.1	28354674	.	G	T	.	.	MAF_INRAE=43.671;MAF_USDA=18.824
NC_035091.1	28354729	.	A	G	.	.	MAF_INRAE=44.304;MAF_USDA=45.882
NC_035091.1	28354797	.	T	C	.	.	MAF_USDA=4.098
NC_035091.1	28354807	.	G	T	.	.	MAF_INRAE=43.671;MAF_USDA=11.765
NC_035091.1	28354849	.	T	C	.	.	MAF_USDA=13.69
NC_035091.1	28354933	.	C	T	.	.	MAF_INRAE=5.063
NC_035091.1	28354980	.	T	C	.	.	MAF_USDA=6.667
NC_035091.1	28355017	.	G	T	.	.	MAF_USDA=28.049
NC_035091.1	28355025	.	C	G	.	.	MAF_USDA=6.098
NC_035091.1	28355028	.	G	A	.	.	MAF_USDA=28.049
NC_035091.1	28355048	.	A	G	.	.	MAF_USDA=28.659
NC_035091.1	28355071	.	A	G	.	.	MAF_USDA=27.439
NC_035091.1	28355093	.	A	C	.	.	MAF_USDA=3.659
NC_035091.1	28355103	.	G	A	.	.	MAF_USDA=17.073
NC_035091.1	28355104	.	C	T	.	.	MAF_USDA=6.098
NC_035091.1	28355106	.	C	A	.	.	MAF_USDA=45.122
NC_035091.1	28355112	.	G	A	.	.	MAF_USDA=45.122
NC_035091.1	28355123	.	G	C	.	.	MAF_USDA=17.073
NC_035091.1	28355135	.	G	T	.	.	MAF_USDA=45.122
NC_035091.1	28355140	.	C	T	.	.	MAF_USDA=17.073
NC_035091.1	28355159	.	T	C	.	.	MAF_USDA=17.073
NC_035091.1	28355173	.	G	T	.	.	MAF_USDA=43.902
NC_035091.1	28355249	.	G	C	.	.	MAF_USDA=4.167
NC_035091.1	28355257	.	G	A	.	.	MAF_INRAE=30.38;MAF_USDA=3.448
NC_035091.1	28355276	.	G	A	.	.	MAF_USDA=28.659
NC_035091.1	28355365	.	G	A	.	.	MAF_INRAE=37.975;MAF_USDA=7.317
NC_035091.1	28355494	.	C	T	.	.	MAF_USDA=3.333
NC_035091.1	28355648	.	T	C	.	.	MAF_USDA=27.083
NC_035091.1	28355653	.	C	T	.	.	MAF_USDA=25.0
NC_035091.1	28355715	.	T	C	.	.	MAF_USDA=38.69
NC_035091.1	28355720	.	G	A	.	.	MAF_USDA=25.0
NC_035091.1	28355735	.	C	A	.	.	MAF_USDA=1.667
NC_035091.1	28355778	.	T	C	.	.	MAF_USDA=13.333
NC_035091.1	28355794	.	G	T	.	.	MAF_INRAE=1.667
NC_035091.1	28355870	.	G	T	.	.	MAF_USDA=9.016
NC_035091.1	28355885	.	A	C	.	.	MAF_INRAE=14.557;MAF_USDA=13.529
NC_035091.1	28355888	.	G	T	.	.	MAF_USDA=11.475
NC_035091.1	28355921	.	C	T	.	.	MAF_USDA=23.214
NC_035091.1	28355967	.	C	A	.	.	MAF_INRAE=14.167
NC_035091.1	28355985	.	G	A	.	.	MAF_USDA=6.548
NC_035091.1	28356105	.	C	A	.	.	MAF_USDA=8.333
NC_035091.1	28356254	.	C	A	.	.	MAF_USDA=5.0
NC_035091.1	28356313	.	G	T	.	.	MAF_USDA=10.833
NC_035091.1	28356469	.	G	A	.	.	MAF_USDA=4.098
NC_035091.1	28356490	.	G	A	.	.	MAF_USDA=7.059
NC_035091.1	28356516	.	C	T	.	.	MAF_USDA=7.377
NC_035091.1	28356613	.	G	A	.	.	MAF_USDA=6.557
NC_035091.1	28356672	.	T	A	.	.	MAF_USDA=10.656
NC_035091.1	28356849	.	T	A	.	.	MAF_USDA=5.294
NC_035091.1	28356862	.	A	G	.	.	MAF_USDA=9.016
NC_035091.1	28356885	.	G	T	.	.	MAF_USDA=5.294
NC_035091.1	28356896	.	G	A	.	.	MAF_USDA=8.824
NC_035091.1	28356940	.	G	C	.	.	MAF_INRAE=4.167;MAF_USDA=5.738
NC_035091.1	28356996	.	A	G	.	.	MAF_USDA=7.647
NC_035091.1	28357076	.	C	T	.	.	MAF_INRAE=5.063
NC_035091.1	28357079	.	A	G	.	.	MAF_USDA=7.377
NC_035091.1	28357149	.	A	G	.	.	MAF_USDA=5.738
NC_035091.1	28357569	.	T	C	.	.	MAF_USDA=9.016
NC_035091.1	28357570	.	C	T	.	.	MAF_USDA=2.459
NC_035091.1	28357675	.	G	A	.	.	MAF_USDA=7.5
NC_035091.1	28357692	.	C	T	.	.	MAF_USDA=9.836
NC_035091.1	28357703	.	A	G	.	.	MAF_USDA=7.377
NC_035091.1	28357796	.	G	T	.	.	MAF_USDA=12.353
NC_035091.1	28357826	.	A	T	.	.	MAF_USDA=2.459
NC_035091.1	28357912	.	G	T	.	.	MAF_USDA=1.639
NC_035091.1	28357932	.	T	A	.	.	MAF_USDA=8.824
NC_035091.1	28358140	.	G	A	.	.	MAF_USDA=5.294
NC_035091.1	28358430	.	C	A	.	.	MAF_USDA=8.197
NC_035091.1	28358682	.	T	A	.	.	MAF_USDA=1.639
NC_035091.1	28358729	.	T	C	.	.	MAF_USDA=11.475
NC_035091.1	28358931	.	C	T	.	.	MAF_USDA=12.295
NC_035091.1	28358945	.	T	C	.	.	MAF_USDA=12.295
NC_035091.1	28359075	.	G	A	.	.	MAF_INRAE=5.063
NC_035091.1	28359082	.	T	C	.	.	MAF_USDA=13.115
NC_035091.1	28359119	.	C	T	.	.	MAF_INRAE=6.667;MAF_USDA=15.574
NC_035091.1	28359193	.	C	T	.	.	MAF_USDA=6.471
NC_035091.1	28359215	.	G	C	.	.	MAF_USDA=12.295
NC_035091.1	28359279	.	T	G	.	.	MAF_USDA=13.115
NC_035091.1	28359451	.	A	G	.	.	MAF_USDA=4.098
NC_035091.1	28359549	.	C	A	.	.	MAF_USDA=2.459
NC_035091.1	28359575	.	T	C	.	.	MAF_USDA=14.583
NC_035091.1	28359624	.	G	A	.	.	MAF_USDA=6.557
NC_035091.1	28359669	.	T	C	.	.	MAF_USDA=6.557
NC_035091.1	28359693	.	A	G	.	.	MAF_USDA=1.639
NC_035091.1	28359772	.	C	G	.	.	MAF_USDA=7.647
NC_035091.1	28359856	.	C	T	.	.	MAF_USDA=1.639
NC_035091.1	28359865	.	C	A	.	.	MAF_INRAE=5.263;MAF_USDA=1.639
NC_035091.1	28359899	.	G	A	.	.	MAF_USDA=12.295
NC_035091.1	28359941	.	C	A	.	.	MAF_USDA=13.934
NC_035091.1	28359979	.	C	T	.	.	MAF_USDA=7.059
NC_035091.1	28360029	.	A	C	.	.	MAF_USDA=9.412
NC_035091.1	28360047	.	A	T	.	.	MAF_INRAE=37.342;MAF_USDA=7.647
NC_035091.1	28360111	.	G	A	.	.	MAF_USDA=4.167
NC_035091.1	28360140	.	C	T	.	.	MAF_USDA=2.459
NC_035091.1	28360205	.	T	C	.	.	MAF_USDA=14.754
NC_035091.1	28360263	.	A	G	.	.	MAF_USDA=1.639
NC_035091.1	28360268	.	C	A	.	.	MAF_USDA=9.412
NC_035091.1	28360275	.	G	T	.	.	MAF_USDA=5.738
NC_035091.1	28360362	.	C	A	.	.	MAF_USDA=14.754
NC_035091.1	28360415	.	C	T	.	.	MAF_INRAE=30.38;MAF_USDA=3.529
NC_035091.1	28360435	.	A	G	.	.	MAF_INRAE=36.076;MAF_USDA=12.941
NC_035091.1	28360560	.	C	T	.	.	MAF_USDA=7.377
NC_035091.1	28360626	.	T	G	.	.	MAF_USDA=5.738
NC_035091.1	28360636	.	G	T	.	.	MAF_USDA=6.471
NC_035091.1	28360770	.	A	T	.	.	MAF_USDA=13.115
NC_035091.1	28360874	.	C	T	.	.	MAF_USDA=7.647
NC_035091.1	28360888	.	G	A	.	.	MAF_USDA=13.115
NC_035091.1	28360893	.	T	C	.	.	MAF_USDA=7.647
NC_035091.1	28360902	.	C	A	.	.	MAF_USDA=12.5
NC_035091.1	28360903	.	T	A	.	.	MAF_USDA=12.5
NC_035091.1	28360926	.	C	T	.	.	MAF_USDA=13.115
NC_035091.1	28360971	.	C	A	.	.	MAF_USDA=5.738
NC_035091.1	28361055	.	A	T	.	.	MAF_USDA=12.295
NC_035091.1	28361079	.	C	T	.	.	MAF_INRAE=48.101;MAF_USDA=18.824
NC_035091.1	28361105	.	A	C	.	.	MAF_USDA=3.279
NC_035091.1	28361118	.	C	A	.	.	MAF_USDA=4.098
NC_035091.1	28361147	.	C	T	.	.	MAF_USDA=18.824
NC_035091.1	28361164	.	T	C	.	.	MAF_USDA=3.279
NC_035091.1	28361181	.	A	G	.	.	MAF_USDA=13.115
NC_035091.1	28361287	.	G	A	.	.	MAF_USDA=12.295
NC_035091.1	28361469	.	C	A	.	.	MAF_USDA=4.098
NC_035091.1	28361506	.	C	T	.	.	MAF_USDA=1.639
NC_035091.1	28361528	.	G	T	.	.	MAF_USDA=12.295
NC_035091.1	28361569	.	G	T	.	.	MAF_USDA=13.115
NC_035091.1	28361582	.	C	T	.	.	MAF_USDA=12.5
NC_035091.1	28361602	.	G	T	.	.	MAF_INRAE=2.5;MAF_USDA=3.279
NC_035091.1	28361645	.	A	C	.	.	MAF_INRAE=36.709;MAF_USDA=7.647
NC_035091.1	28361647	.	G	C	.	.	MAF_INRAE=48.734;MAF_USDA=6.25
NC_035091.1	28361739	.	T	C	.	.	MAF_USDA=18.235
NC_035091.1	28361740	.	C	T	.	.	MAF_USDA=13.115
NC_035091.1	28361753	.	G	A	.	.	MAF_INRAE=36.076;MAF_USDA=5.882
NC_035091.1	28361775	.	C	T	.	.	MAF_INRAE=36.076;MAF_USDA=5.882
NC_035091.1	28361817	.	T	G	.	.	MAF_USDA=12.295
NC_035091.1	28361820	.	G	T	.	.	MAF_INRAE=48.734;MAF_USDA=18.235
NC_035091.1	28361838	.	G	A	.	.	MAF_INRAE=4.167;MAF_USDA=4.918
NC_035091.1	28361948	.	A	T	.	.	MAF_USDA=7.647
NC_035091.1	28362055	.	T	C	.	.	MAF_USDA=13.115
NC_035091.1	28362058	.	A	G	.	.	MAF_USDA=13.115
NC_035091.1	28362073	.	G	A	.	.	MAF_USDA=13.115
NC_035091.1	28362088	.	T	G	.	.	MAF_INRAE=36.709;MAF_USDA=7.647
NC_035091.1	28362101	.	T	G	.	.	MAF_USDA=13.529
NC_035091.1	28362155	.	C	G	.	.	MAF_USDA=6.471
NC_035091.1	28362455	.	G	T	.	.	MAF_INRAE=5.263;MAF_USDA=1.639
NC_035091.1	28362464	.	C	T	.	.	MAF_USDA=8.824
NC_035091.1	28362466	.	G	A	.	.	MAF_INRAE=36.076;MAF_USDA=21.176
NC_035091.1	28362492	.	T	A	.	.	MAF_USDA=12.295
NC_035091.1	28362542	.	C	T	.	.	MAF_USDA=2.459
NC_035091.1	28362573	.	C	T	.	.	MAF_USDA=1.639
NC_035091.1	28362619	.	A	C	.	.	MAF_USDA=3.279
NC_035091.1	28362659	.	C	T	.	.	MAF_USDA=5.882
NC_035091.1	28362692	.	T	C	.	.	MAF_INRAE=49.367;MAF_USDA=38.235
NC_035091.1	28362711	.	G	T	.	.	MAF_USDA=2.459
NC_035091.1	28362767	.	T	A	.	.	MAF_USDA=9.412
NC_035091.1	28362792	.	T	G	.	.	MAF_USDA=5.738
NC_035091.1	28362841	.	C	T	.	.	MAF_USDA=14.583
NC_035091.1	28362882	.	C	T	.	.	MAF_USDA=4.098
NC_035091.1	28362889	.	A	T	.	.	MAF_INRAE=14.557;MAF_USDA=13.529
NC_035091.1	28362996	.	A	G	.	.	MAF_INRAE=36.709;MAF_USDA=7.647
NC_035091.1	28363003	.	A	C	.	.	MAF_USDA=6.557
NC_035091.1	28363114	.	G	A	.	.	MAF_USDA=3.279
NC_035091.1	28363296	.	G	A	.	.	MAF_INRAE=45.57;MAF_USDA=42.353
NC_035091.1	28363362	.	A	G	.	.	MAF_INRAE=37.975;MAF_USDA=21.765
NC_035091.1	28363443	.	G	A	.	.	MAF_USDA=2.459
NC_035091.1	28363543	.	G	T	.	.	MAF_INRAE=36.709;MAF_USDA=24.706
NC_035091.1	28363692	.	A	T	.	.	MAF_USDA=9.836
NC_035091.1	28363699	.	G	A	.	.	MAF_USDA=3.279
NC_035091.1	28363701	.	C	T	.	.	MAF_USDA=4.098
NC_035091.1	28363742	.	G	T	.	.	MAF_INRAE=36.076;MAF_USDA=38.824
NC_035091.1	28363783	.	G	A	.	.	MAF_USDA=3.279
NC_035091.1	28363817	.	C	G	.	.	MAF_INRAE=36.709;MAF_USDA=36.471
NC_035091.1	28363829	.	G	A	.	.	MAF_INRAE=36.709
NC_035091.1	28363878	.	A	G	.	.	MAF_INRAE=36.709;MAF_USDA=37.647
NC_035091.1	28363903	.	A	T	.	.	MAF_USDA=12.5
NC_035091.1	28363942	.	C	A	.	.	MAF_INRAE=36.709;MAF_USDA=24.118
NC_035091.1	28363981	.	A	C	.	.	MAF_USDA=12.5
NC_035091.1	28363997	.	C	T	.	.	MAF_INRAE=36.709;MAF_USDA=37.647
NC_035091.1	28364025	.	T	G	.	.	MAF_INRAE=42.5;MAF_USDA=47.917
NC_035091.1	28364072	.	T	C	.	.	MAF_USDA=1.639
NC_035091.1	28364083	.	T	G	.	.	MAF_USDA=2.459
NC_035091.1	28364134	.	A	C	.	.	MAF_INRAE=2.5;MAF_USDA=3.279
NC_035091.1	28364164	.	G	A	.	.	MAF_INRAE=36.709;MAF_USDA=22.941
NC_035091.1	28364222	.	A	T	.	.	MAF_INRAE=36.076;MAF_USDA=22.941
NC_035091.1	28364230	.	A	G	.	.	MAF_USDA=3.279
NC_035091.1	28364246	.	A	G	.	.	MAF_USDA=4.098
NC_035091.1	28364267	.	A	C	.	.	MAF_USDA=1.639
NC_035091.1	28364281	.	G	T	.	.	MAF_USDA=13.934
NC_035091.1	28364355	.	G	A	.	.	MAF_INRAE=35.443;MAF_USDA=22.941
NC_035091.1	28364482	.	A	G	.	.	MAF_INRAE=35.443;MAF_USDA=37.059
NC_035091.1	28364494	.	G	T	.	.	MAF_INRAE=4.167;MAF_USDA=7.377
NC_035091.1	28364520	.	G	T	.	.	MAF_INRAE=2.5;MAF_USDA=3.279
NC_035091.1	28364595	.	G	T	.	.	MAF_INRAE=35.443;MAF_USDA=6.471
NC_035091.1	28364687	.	T	A	.	.	MAF_USDA=8.824
NC_035091.1	28364712	.	A	C	.	.	MAF_INRAE=36.076;MAF_USDA=32.941
NC_035091.1	28364716	.	A	C	.	.	MAF_USDA=27.059
NC_035091.1	28364811	.	G	T	.	.	MAF_USDA=3.279
NC_035091.1	28364844	.	G	T	.	.	MAF_USDA=5.738
NC_035091.1	28364917	.	C	A	.	.	MAF_USDA=6.557
NC_035091.1	28364924	.	T	G	.	.	MAF_USDA=7.377
NC_035091.1	28364971	.	G	T	.	.	MAF_USDA=1.639
NC_035091.1	28365002	.	A	T	.	.	MAF_USDA=3.279
NC_035091.1	28365024	.	A	G	.	.	MAF_INRAE=36.709;MAF_USDA=32.941
NC_035091.1	28365033	.	C	T	.	.	MAF_INRAE=1.667
NC_035091.1	28365036	.	G	T	.	.	MAF_USDA=4.098
NC_035091.1	28365075	.	C	A	.	.	MAF_USDA=6.557
NC_035091.1	28365078	.	G	T	.	.	MAF_INRAE=36.709;MAF_USDA=28.824
NC_035091.1	28365091	.	A	T	.	.	MAF_USDA=4.918
NC_035091.1	28365279	.	C	T	.	.	MAF_INRAE=5.833
NC_035091.1	28365305	.	G	A	.	.	MAF_INRAE=43.671;MAF_USDA=8.235
NC_035091.1	28365335	.	C	T	.	.	MAF_USDA=10.0
NC_035091.1	28365342	.	G	T	.	.	MAF_INRAE=2.5;MAF_USDA=22.353
NC_035091.1	28365406	.	T	C	.	.	MAF_USDA=5.738
NC_035091.1	28365456	.	T	C	.	.	MAF_INRAE=5.263;MAF_USDA=4.098
NC_035091.1	28365495	.	C	T	.	.	MAF_USDA=14.583
NC_035091.1	28365606	.	C	A	.	.	MAF_INRAE=2.5;MAF_USDA=25.882
NC_035091.1	28365639	.	A	T	.	.	MAF_INRAE=2.5;MAF_USDA=23.529
NC_035091.1	28365649	.	T	C	.	.	MAF_INRAE=8.333
NC_035091.1	28365654	.	A	G	.	.	MAF_INRAE=8.333
NC_035091.1	28365655	.	T	A	.	.	MAF_INRAE=10.833
NC_035091.1	28365663	.	A	T	.	.	MAF_INRAE=25.833;MAF_USDA=25.0
NC_035091.1	28365672	.	G	C	.	.	MAF_INRAE=14.167
NC_035091.1	28365681	.	C	G	.	.	MAF_INRAE=14.167
NC_035091.1	28365688	.	G	A	.	.	MAF_USDA=39.583
NC_035091.1	28365744	.	C	T	.	.	MAF_INRAE=12.5
NC_035091.1	28365752	.	C	T	.	.	MAF_INRAE=16.667
NC_035091.1	28365753	.	A	G	.	.	MAF_INRAE=38.333
NC_035091.1	28365761	.	C	T	.	.	MAF_INRAE=10.833
NC_035091.1	28365773	.	C	A	.	.	MAF_INRAE=5.833
NC_035091.1	28365774	.	G	A	.	.	MAF_INRAE=5.833
NC_035091.1	28365778	.	A	C	.	.	MAF_INRAE=10.833
NC_035091.1	28365783	.	C	A	.	.	MAF_INRAE=2.632;MAF_USDA=4.098
NC_035091.1	28365785	.	G	C	.	.	MAF_USDA=13.529
NC_035091.1	28365793	.	G	A	.	.	MAF_INRAE=5.833
NC_035091.1	28365825	.	T	C	.	.	MAF_INRAE=10.833;MAF_USDA=32.941
NC_035091.1	28365845	.	CTAT	CTAC	.	.	MAF_USDA=29.167
NC_035091.1	28365848	.	T	C	.	.	MAF_INRAE=1.667
NC_035091.1	28365881	.	G	A	.	.	MAF_INRAE=11.667
NC_035091.1	28365885	.	C	A	.	.	MAF_INRAE=12.5
NC_035091.1	28365895	.	A	C	.	.	MAF_INRAE=13.333
NC_035091.1	28365898	.	T	C	.	.	MAF_INRAE=2.5
NC_035091.1	28365902	.	T	C	.	.	MAF_INRAE=13.333
NC_035091.1	28365920	.	C	A	.	.	MAF_INRAE=2.5
NC_035091.1	28365921	.	C	T	.	.	MAF_INRAE=2.5
NC_035091.1	28365934	.	T	C	.	.	MAF_INRAE=4.167
NC_035091.1	28365951	.	C	T	.	.	MAF_INRAE=3.333;MAF_USDA=5.738
NC_035091.1	28365956	.	C	A	.	.	MAF_INRAE=2.5;MAF_USDA=6.557
NC_035091.1	28365973	.	G	A	.	.	MAF_INRAE=2.5
NC_035091.1	28365987	.	C	T	.	.	MAF_INRAE=8.333
NC_035091.1	28366009	.	A	G	.	.	MAF_INRAE=8.333
NC_035091.1	28366012	.	C	T	.	.	MAF_INRAE=39.167;MAF_USDA=16.667
NC_035091.1	28366017	.	T	C	.	.	MAF_INRAE=6.667
NC_035091.1	28366034	.	T	C	.	.	MAF_INRAE=3.333
NC_035091.1	28366043	.	A	G	.	.	MAF_INRAE=2.5
NC_035091.1	28366045	.	A	G	.	.	MAF_INRAE=2.632;MAF_USDA=7.059
NC_035091.1	28366063	.	T	C	.	.	MAF_INRAE=5.833
NC_035091.1	28366131	.	T	C	.	.	MAF_INRAE=25.0
NC_035091.1	28366154	.	T	A	.	.	MAF_INRAE=25.833
NC_035091.1	28366171	.	C	T	.	.	MAF_INRAE=25.833
NC_035091.1	28366174	.	C	T	.	.	MAF_INRAE=25.833
NC_035091.1	28366184	.	C	A	.	.	MAF_INRAE=3.333
NC_035091.1	28366202	.	A	G	.	.	MAF_INRAE=42.5;MAF_USDA=20.833
NC_035091.1	28366217	.	G	A	.	.	MAF_INRAE=12.5
NC_035091.1	28366242	.	T	G	.	.	MAF_INRAE=5.833
NC_035091.1	28366286	.	A	C	.	.	MAF_INRAE=48.734;MAF_USDA=42.353
NC_035091.1	28366329	.	A	T	.	.	MAF_USDA=1.639
NC_035091.1	28366336	.	T	C	.	.	MAF_INRAE=44.167;MAF_USDA=42.353
NC_035091.1	28366346	.	A	G	.	.	MAF_INRAE=43.333;MAF_USDA=27.083
NC_035091.1	28366377	.	C	T	.	.	MAF_INRAE=13.333
NC_035091.1	28366424	.	C	T	.	.	MAF_INRAE=5.833
NC_035091.1	28366428	.	A	T	.	.	MAF_INRAE=49.167
NC_035091.1	28366454	.	G	A	.	.	MAF_INRAE=5.833
NC_035091.1	28366455	.	T	C	.	.	MAF_INRAE=24.167;MAF_USDA=4.098
NC_035091.1	28366469	.	G	T	.	.	MAF_INRAE=5.0
NC_035091.1	28366472	.	G	A	.	.	MAF_INRAE=23.333
NC_035091.1	28366475	.	A	T	.	.	MAF_INRAE=8.228
NC_035091.1	28366504	.	T	A	.	.	MAF_INRAE=15.0
NC_035091.1	28366510	.	G	A	.	.	MAF_USDA=47.059
NC_035091.1	28366524	.	G	C	.	.	MAF_INRAE=11.667
NC_035091.1	28366544	.	G	T	.	.	MAF_INRAE=10.833;MAF_USDA=1.639
NC_035091.1	28366549	.	T	A	.	.	MAF_USDA=6.471
NC_035091.1	28366554	.	T	C	.	.	MAF_INRAE=2.5
NC_035091.1	28366586	.	C	T	.	.	MAF_INRAE=5.0
NC_035091.1	28366590	.	G	T	.	.	MAF_INRAE=5.0
NC_035091.1	28366601	.	A	C	.	.	MAF_INRAE=4.167
NC_035091.1	28366605	.	C	T	.	.	MAF_INRAE=1.667
NC_035091.1	28366615	.	G	T	.	.	MAF_INRAE=48.333
NC_035091.1	28366625	.	G	A	.	.	MAF_INRAE=5.833
NC_035091.1	28366651	.	C	A	.	.	MAF_INRAE=2.5;MAF_USDA=4.098
NC_035091.1	28366666	.	C	A	.	.	MAF_INRAE=7.5
NC_035091.1	28366671	.	G	A,T	.	.	MAF_INRAE=8.333;MAF_USDA=6.25
NC_035091.1	28366680	.	A	C	.	.	MAF_INRAE=11.667
NC_035091.1	28366681	.	C	A	.	.	MAF_INRAE=11.667
NC_035091.1	28366687	.	C	A	.	.	MAF_INRAE=7.5
NC_035091.1	28366698	.	C	T	.	.	MAF_INRAE=10.0
NC_035091.1	28366702	.	C	T	.	.	MAF_INRAE=37.5;MAF_USDA=14.583
NC_035091.1	28366712	.	T	A	.	.	MAF_INRAE=46.667;MAF_USDA=25.0
NC_035091.1	28366729	.	C	A	.	.	MAF_INRAE=10.833
NC_035091.1	28366743	.	G	A	.	.	MAF_INRAE=7.5
NC_035091.1	28366753	.	G	A	.	.	MAF_INRAE=5.833
NC_035091.1	28366761	.	C	T	.	.	MAF_INRAE=43.333;MAF_USDA=35.882
NC_035091.1	28366773	.	A	G	.	.	MAF_INRAE=10.127;MAF_USDA=4.706
NC_035091.1	28366783	.	A	G	.	.	MAF_INRAE=44.167;MAF_USDA=20.833
NC_035091.1	28366790	.	T	G	.	.	MAF_INRAE=48.333;MAF_USDA=20.0
NC_035091.1	28366796	.	C	A	.	.	MAF_INRAE=44.167;MAF_USDA=46.471
NC_035091.1	28366845	.	C	A	.	.	MAF_INRAE=48.734;MAF_USDA=42.353
NC_035091.1	28366876	.	A	G	.	.	MAF_INRAE=5.833
NC_035091.1	28366879	.	A	T	.	.	MAF_INRAE=44.167
NC_035091.1	28366882	.	A	T	.	.	MAF_INRAE=44.167
NC_035091.1	28366896	.	T	G	.	.	MAF_USDA=22.941
NC_035091.1	28366918	.	T	C	.	.	MAF_USDA=4.098
NC_035091.1	28366942	.	C	T	.	.	MAF_INRAE=48.734;MAF_USDA=41.765
NC_035091.1	28366982	.	C	G	.	.	MAF_INRAE=10.526;MAF_USDA=12.5
NC_035091.1	28366990	.	G	A	.	.	MAF_INRAE=30.38;MAF_USDA=2.941
NC_035091.1	28367058	.	G	T	.	.	MAF_INRAE=4.167;MAF_USDA=5.738
NC_035091.1	28367088	.	A	C	.	.	MAF_USDA=11.475
NC_035091.1	28367093	.	T	A	.	.	MAF_INRAE=49.367;MAF_USDA=11.176
NC_035091.1	28367094	.	A	G	.	.	MAF_INRAE=43.333
NC_035091.1	28367122	.	T	A	.	.	MAF_INRAE=47.468;MAF_USDA=42.353
NC_035091.1	28367132	.	G	C	.	.	MAF_INRAE=47.468;MAF_USDA=42.353
NC_035091.1	28367182	.	T	C	.	.	MAF_INRAE=47.468;MAF_USDA=20.833
NC_035091.1	28367184	.	T	C	.	.	MAF_USDA=5.882
NC_035091.1	28367200	.	C	T	.	.	MAF_USDA=9.412
NC_035091.1	28367211	.	C	A	.	.	MAF_INRAE=38.608;MAF_USDA=7.647
NC_035091.1	28367226	.	C	A	.	.	MAF_INRAE=47.468;MAF_USDA=43.529
NC_035091.1	28367234	.	G	T	.	.	MAF_USDA=16.471
NC_035091.1	28367242	.	T	C	.	.	MAF_INRAE=38.608;MAF_USDA=14.118
NC_035091.1	28367261	.	C	T	.	.	MAF_INRAE=2.5;MAF_USDA=4.918
NC_035091.1	28367282	.	C	A	.	.	MAF_INRAE=34.167
NC_035091.1	28367283	.	A	G	.	.	MAF_USDA=49.167
NC_035091.1	28367285	.	T	C	.	.	MAF_USDA=49.167
NC_035091.1	28367301	.	G	A	.	.	MAF_INRAE=33.333
NC_035091.1	28367314	.	A	T	.	.	MAF_INRAE=29.747
NC_035091.1	28367329	.	C	G	.	.	MAF_INRAE=48.101;MAF_USDA=44.048
NC_035091.1	28367332	.	C	T	.	.	MAF_INRAE=45.0;MAF_USDA=43.452
NC_035091.1	28367375	.	T	C	.	.	MAF_USDA=24.118
NC_035091.1	28367402	.	C	A	.	.	MAF_INRAE=5.263;MAF_USDA=3.279
NC_035091.1	28367405	.	A	C	.	.	MAF_INRAE=44.167;MAF_USDA=42.941
NC_035091.1	28367428	.	A	G	.	.	MAF_INRAE=6.329;MAF_USDA=33.735
NC_035091.1	28367432	.	T	A	.	.	MAF_INRAE=37.975;MAF_USDA=11.31
NC_035091.1	28367433	.	C	A	.	.	MAF_INRAE=47.5;MAF_USDA=11.31
NC_035091.1	28367486	.	A	G	.	.	MAF_INRAE=10.127;MAF_USDA=42.857
NC_035091.1	28367491	.	A	G	.	.	MAF_USDA=4.098
NC_035091.1	28367510	.	C	A	.	.	MAF_USDA=29.167
NC_035091.1	28367519	.	T	A	.	.	MAF_USDA=1.639
NC_035091.1	28367525	.	C	T	.	.	MAF_INRAE=3.797;MAF_USDA=13.529
NC_035091.1	28367568	.	T	C	.	.	MAF_USDA=1.639
NC_035091.1	28367605	.	C	A	.	.	MAF_USDA=2.459
NC_035091.1	28367608	.	G	A	.	.	MAF_INRAE=10.127;MAF_USDA=36.471
NC_035091.1	28367718	.	G	A	.	.	MAF_INRAE=5.263
NC_035091.1	28367775	.	G	T	.	.	MAF_INRAE=49.367;MAF_USDA=11.176
NC_035091.1	28367798	.	C	T	.	.	MAF_USDA=4.098
NC_035091.1	28367913	.	A	G	.	.	MAF_INRAE=5.833;MAF_USDA=14.706
NC_035091.1	28367920	.	T	A	.	.	MAF_INRAE=38.608;MAF_USDA=8.235
NC_035091.1	28367951	.	G	A	.	.	MAF_INRAE=30.38;MAF_USDA=2.941
NC_035091.1	28367963	.	G	T	.	.	MAF_INRAE=9.494;MAF_USDA=42.353
NC_035091.1	28368018	.	T	G	.	.	MAF_INRAE=10.127;MAF_USDA=40.0
NC_035091.1	28368090	.	A	G	.	.	MAF_INRAE=10.127;MAF_USDA=38.824
NC_035091.1	28368095	.	C	A	.	.	MAF_USDA=20.0
NC_035091.1	28368129	.	T	G	.	.	MAF_USDA=3.279
NC_035091.1	28368173	.	A	G	.	.	MAF_INRAE=5.063
NC_035091.1	28368174	.	T	A	.	.	MAF_USDA=18.75
NC_035091.1	28368180	.	G	T	.	.	MAF_INRAE=9.494;MAF_USDA=40.588
NC_035091.1	28368186	.	A	G	.	.	MAF_INRAE=2.5;MAF_USDA=4.918
NC_035091.1	28368199	.	A	G	.	.	MAF_INRAE=10.127;MAF_USDA=34.118
NC_035091.1	28368208	.	A	C	.	.	MAF_INRAE=10.127;MAF_USDA=38.824
NC_035091.1	28368253	.	A	T	.	.	MAF_INRAE=2.5;MAF_USDA=4.918
NC_035091.1	28368274	.	G	A	.	.	MAF_INRAE=39.241;MAF_USDA=40.588
NC_035091.1	28368301	.	C	A	.	.	MAF_INRAE=37.975;MAF_USDA=39.412
NC_035091.1	28368353	.	G	A	.	.	MAF_USDA=18.235
NC_035091.1	28368362	.	G	A	.	.	MAF_USDA=5.882
NC_035091.1	28368365	.	C	T	.	.	MAF_USDA=5.294
NC_035091.1	28368388	.	A	T	.	.	MAF_INRAE=10.526;MAF_USDA=10.588
NC_035091.1	28368399	.	T	C	.	.	MAF_INRAE=39.241;MAF_USDA=40.0
NC_035091.1	28368405	.	A	C	.	.	MAF_INRAE=39.241;MAF_USDA=41.765
NC_035091.1	28368452	.	A	G	.	.	MAF_INRAE=1.667
NC_035091.1	28368481	.	A	C	.	.	MAF_INRAE=48.333
NC_035091.1	28368483	.	T	A	.	.	MAF_INRAE=47.5
NC_035091.1	28368486	.	G	T	.	.	MAF_INRAE=48.333;MAF_USDA=8.333
NC_035091.1	28368579	.	A	C	.	.	MAF_INRAE=38.608;MAF_USDA=12.5
NC_035091.1	28368586	.	C	G	.	.	MAF_INRAE=10.526;MAF_USDA=8.824
NC_035091.1	28368601	.	T	C	.	.	MAF_INRAE=38.608;MAF_USDA=39.412
NC_035091.1	28368688	.	C	G	.	.	MAF_INRAE=6.329;MAF_USDA=25.882
NC_035091.1	28368710	.	A	C	.	.	MAF_INRAE=38.608;MAF_USDA=40.588
NC_035091.1	28368757	.	A	C	.	.	MAF_USDA=28.824
NC_035091.1	28368789	.	G	A	.	.	MAF_INRAE=10.526;MAF_USDA=8.824
NC_035091.1	28368797	.	G	A	.	.	MAF_INRAE=8.228;MAF_USDA=31.765
NC_035091.1	28368815	.	T	G	.	.	MAF_INRAE=37.975;MAF_USDA=40.588
NC_035091.1	28368893	.	G	A	.	.	MAF_USDA=32.353
NC_035091.1	28368894	.	G	T	.	.	MAF_USDA=31.765
NC_035091.1	28368895	.	A	T	.	.	MAF_USDA=32.353
NC_035091.1	28368923	.	G	A	.	.	MAF_INRAE=45.57;MAF_USDA=29.167
NC_035091.1	28368995	.	A	G	.	.	MAF_USDA=7.377
NC_035091.1	28369025	.	T	C	.	.	MAF_INRAE=7.595;MAF_USDA=31.176
NC_035091.1	28369026	.	C	T	.	.	MAF_INRAE=1.667;MAF_USDA=4.098
NC_035091.1	28369029	.	G	C	.	.	MAF_INRAE=8.333;MAF_USDA=30.0
NC_035091.1	28369047	.	G	A	.	.	MAF_INRAE=49.367;MAF_USDA=12.353
NC_035091.1	28369057	.	A	C	.	.	MAF_USDA=24.706
NC_035091.1	28369058	.	G	T	.	.	MAF_INRAE=44.167;MAF_USDA=28.235
NC_035091.1	28369144	.	C	T	.	.	MAF_INRAE=46.203;MAF_USDA=27.647
NC_035091.1	28369146	.	G	T	.	.	MAF_INRAE=47.5;MAF_USDA=41.176
NC_035091.1	28369180	.	C	T	.	.	MAF_INRAE=6.962;MAF_USDA=30.588
NC_035091.1	28369210	.	A	G	.	.	MAF_INRAE=46.203;MAF_USDA=29.412
NC_035091.1	28369215	.	C	A	.	.	MAF_INRAE=46.835;MAF_USDA=26.471
NC_035091.1	28369238	.	G	A	.	.	MAF_USDA=4.118
NC_035091.1	28369240	.	T	C	.	.	MAF_INRAE=21.053;MAF_USDA=4.167
NC_035091.1	28369254	.	G	T	.	.	MAF_INRAE=15.789
NC_035091.1	28369257	.	C	A	.	.	MAF_USDA=9.412
NC_035091.1	28369322	.	G	T	.	.	MAF_INRAE=10.526;MAF_USDA=8.824
NC_035091.1	28369323	.	C	T	.	.	MAF_INRAE=6.329;MAF_USDA=29.412
NC_035091.1	28369327	.	C	T	.	.	MAF_INRAE=37.342;MAF_USDA=14.118
NC_035091.1	28369344	.	C	T	.	.	MAF_INRAE=6.962;MAF_USDA=30.0
NC_035091.1	28369356	.	T	C	.	.	MAF_INRAE=48.101;MAF_USDA=18.824
NC_035091.1	28369396	.	G	A	.	.	MAF_INRAE=50.0;MAF_USDA=19.412
NC_035091.1	28369407	.	A	C	.	.	MAF_USDA=5.738
NC_035091.1	28369412	.	C	T	.	.	MAF_INRAE=5.263;MAF_USDA=7.647
NC_035091.1	28369457	.	T	G	.	.	MAF_INRAE=39.241;MAF_USDA=15.294
NC_035091.1	28369461	.	G	A	.	.	MAF_INRAE=5.263;MAF_USDA=30.0
NC_035091.1	28369487	.	G	A	.	.	MAF_USDA=4.167
NC_035091.1	28369517	.	C	T	.	.	MAF_INRAE=46.835;MAF_USDA=28.235
NC_035091.1	28369520	.	G	A	.	.	MAF_INRAE=1.667;MAF_USDA=4.098
NC_035091.1	28369534	.	C	T	.	.	MAF_USDA=5.738
NC_035091.1	28369588	.	T	C	.	.	MAF_INRAE=38.608;MAF_USDA=40.588
NC_035091.1	28369602	.	C	G	.	.	MAF_USDA=1.639
NC_035091.1	28369609	.	G	C	.	.	MAF_INRAE=39.241;MAF_USDA=40.588
NC_035091.1	28369629	.	G	A	.	.	MAF_INRAE=5.263;MAF_USDA=3.279
NC_035091.1	28369641	.	G	T	.	.	MAF_INRAE=7.595;MAF_USDA=30.0
NC_035091.1	28369816	.	C	A	.	.	MAF_INRAE=5.263
NC_035091.1	28369860	.	T	A	.	.	MAF_INRAE=3.333
NC_035091.1	28369888	.	G	A	.	.	MAF_INRAE=41.772
NC_035091.1	28370035	.	C	A	.	.	MAF_USDA=15.574
NC_035091.1	28370036	.	C	G	.	.	MAF_USDA=10.0
NC_035091.1	28370050	.	G	A	.	.	MAF_INRAE=5.263;MAF_USDA=1.639
NC_035091.1	28370068	.	C	T	.	.	MAF_USDA=1.639
NC_035091.1	28370205	.	G	A	.	.	MAF_USDA=1.639
NC_035091.1	28370206	.	C	A	.	.	MAF_USDA=1.639
NC_035091.1	28370243	.	G	A	.	.	MAF_INRAE=36.709;MAF_USDA=37.059
NC_035091.1	28370244	.	G	T	.	.	MAF_INRAE=5.263;MAF_USDA=1.639
NC_035091.1	28370301	.	T	G	.	.	MAF_USDA=8.197
NC_035091.1	28370312	.	G	T	.	.	MAF_INRAE=4.43;MAF_USDA=6.557
NC_035091.1	28370319	.	C	G	.	.	MAF_INRAE=5.263;MAF_USDA=34.706
NC_035091.1	28370330	.	G	T	.	.	MAF_INRAE=44.304;MAF_USDA=43.529
NC_035091.1	28370378	.	G	T	.	.	MAF_USDA=33.529
NC_035091.1	28370380	.	G	A	.	.	MAF_USDA=33.529
NC_035091.1	28370384	.	G	T	.	.	MAF_USDA=33.529
NC_035091.1	28370398	.	A	T	.	.	MAF_USDA=33.529
NC_035091.1	28370401	.	T	C	.	.	MAF_USDA=33.529
NC_035091.1	28370402	.	A	G	.	.	MAF_USDA=5.294
NC_035091.1	28370407	.	A	T	.	.	MAF_USDA=4.167
NC_035091.1	28370442	.	T	A	.	.	MAF_USDA=33.529
NC_035091.1	28370445	.	A	G	.	.	MAF_USDA=34.118
NC_035091.1	28370500	.	C	A,T	.	.	MAF_INRAE=10.526
NC_035091.1	28370506	.	G	A	.	.	MAF_INRAE=5.696;MAF_USDA=39.412
NC_035091.1	28370532	.	A	T	.	.	MAF_INRAE=5.696;MAF_USDA=39.412
NC_035091.1	28370534	.	A	G	.	.	MAF_INRAE=43.333;MAF_USDA=9.412
NC_035091.1	28370593	.	C	A	.	.	MAF_USDA=14.583
NC_035091.1	28370649	.	C	T	.	.	MAF_INRAE=5.696;MAF_USDA=41.176
NC_035091.1	28370696	.	G	A	.	.	MAF_USDA=2.459
NC_035091.1	28370714	.	A	C	.	.	MAF_USDA=4.918
NC_035091.1	28370751	.	A	T	.	.	MAF_INRAE=5.696;MAF_USDA=40.0
NC_035091.1	28370791	.	A	T	.	.	MAF_INRAE=1.667
NC_035091.1	28370860	.	T	C	.	.	MAF_INRAE=5.696;MAF_USDA=8.197
NC_035091.1	28370863	.	C	A	.	.	MAF_INRAE=44.937;MAF_USDA=31.148
NC_035091.1	28370872	.	G	A	.	.	MAF_INRAE=49.367;MAF_USDA=17.059
NC_035091.1	28370885	.	A	G	.	.	MAF_INRAE=44.937;MAF_USDA=44.118
NC_035091.1	28370941	.	C	T	.	.	MAF_INRAE=49.367;MAF_USDA=17.059
NC_035091.1	28370954	.	G	T	.	.	MAF_USDA=3.279
NC_035091.1	28370964	.	T	G	.	.	MAF_INRAE=5.696;MAF_USDA=39.412
NC_035091.1	28370966	.	T	C	.	.	MAF_INRAE=41.667;MAF_USDA=11.765
NC_035091.1	28371019	.	C	A	.	.	MAF_INRAE=44.937;MAF_USDA=43.529
NC_035091.1	28371022	.	C	A	.	.	MAF_USDA=10.656
NC_035091.1	28371049	.	G	A	.	.	MAF_INRAE=5.263
NC_035091.1	28371053	.	G	A	.	.	MAF_USDA=1.639
NC_035091.1	28371081	.	A	G	.	.	MAF_INRAE=5.696;MAF_USDA=39.412
NC_035091.1	28371103	.	C	A	.	.	MAF_USDA=8.197
NC_035091.1	28371150	.	G	A	.	.	MAF_INRAE=4.43;MAF_USDA=7.377
NC_035091.1	28371177	.	C	G	.	.	MAF_INRAE=4.43;MAF_USDA=8.197
NC_035091.1	28371204	.	T	C	.	.	MAF_INRAE=48.734;MAF_USDA=17.059
NC_035091.1	28371210	.	A	G	.	.	MAF_INRAE=5.696;MAF_USDA=39.412
NC_035091.1	28371224	.	T	G	.	.	MAF_INRAE=5.263;MAF_USDA=33.529
NC_035091.1	28371227	.	C	T	.	.	MAF_INRAE=5.0;MAF_USDA=7.377
NC_035091.1	28371277	.	G	A	.	.	MAF_INRAE=4.43;MAF_USDA=8.197
NC_035091.1	28371307	.	T	A	.	.	MAF_INRAE=44.937;MAF_USDA=43.529
NC_035091.1	28371329	.	C	T	.	.	MAF_INRAE=10.759;MAF_USDA=4.118
NC_035091.1	28371366	.	A	T	.	.	MAF_USDA=7.647
NC_035091.1	28371382	.	A	T	.	.	MAF_INRAE=49.367;MAF_USDA=15.882
NC_035091.1	28371403	.	C	T	.	.	MAF_INRAE=4.43;MAF_USDA=7.377
NC_035091.1	28371405	.	G	A	.	.	MAF_INRAE=6.329
NC_035091.1	28371418	.	C	A	.	.	MAF_INRAE=5.696
NC_035091.1	28371419	.	G	T	.	.	MAF_INRAE=4.167
NC_035091.1	28371436	.	T	G	.	.	MAF_INRAE=40.833
NC_035091.1	28371467	.	A	C	.	.	MAF_INRAE=5.263;MAF_USDA=33.333
NC_035091.1	28371489	.	C	T	.	.	MAF_INRAE=5.833
NC_035091.1	28371500	.	G	T	.	.	MAF_USDA=3.279
NC_035091.1	28375216	.	C	A	.	.	MAF_USDA=5.833
NC_035091.1	28375218	.	T	A	.	.	MAF_USDA=9.016
NC_035091.1	28375368	.	G	T	.	.	MAF_INRAE=2.5;MAF_USDA=3.279
NC_035091.1	28375383	.	A	G	.	.	MAF_INRAE=5.696;MAF_USDA=41.176
NC_035091.1	28375513	.	A	G	.	.	MAF_INRAE=5.0;MAF_USDA=6.557
NC_035091.1	28375520	.	A	C	.	.	MAF_USDA=9.016
NC_035091.1	28375525	.	C	T	.	.	MAF_USDA=1.639
NC_035091.1	28375538	.	C	T	.	.	MAF_USDA=1.639
NC_035091.1	28375612	.	C	A	.	.	MAF_INRAE=46.835;MAF_USDA=44.706
NC_035091.1	28375652	.	G	A	.	.	MAF_USDA=2.459
NC_035091.1	28375670	.	A	G	.	.	MAF_INRAE=5.263;MAF_USDA=22.353
NC_035091.1	28375681	.	G	A	.	.	MAF_INRAE=26.316;MAF_USDA=16.471
NC_035091.1	28375701	.	T	A	.	.	MAF_INRAE=15.789;MAF_USDA=44.706
NC_035091.1	28375721	.	G	T	.	.	MAF_USDA=14.706
NC_035091.1	28375722	.	C	T	.	.	MAF_USDA=14.706
NC_035091.1	28375723	.	G	A	.	.	MAF_USDA=4.098
NC_035091.1	28375728	.	A	G	.	.	MAF_USDA=34.118
NC_035091.1	28375770	.	C	A	.	.	MAF_USDA=32.941
NC_035091.1	28375882	.	C	T	.	.	MAF_INRAE=45.57;MAF_USDA=42.941
NC_035091.1	28375900	.	T	A	.	.	MAF_INRAE=48.734;MAF_USDA=17.059
NC_035091.1	28375926	.	A	C	.	.	MAF_USDA=3.279
NC_035091.1	28375953	.	A	G	.	.	MAF_INRAE=49.367;MAF_USDA=16.471
NC_035091.1	28375994	.	G	T	.	.	MAF_INRAE=48.734;MAF_USDA=17.059
NC_035091.1	28376047	.	A	G	.	.	MAF_INRAE=48.734;MAF_USDA=16.471
NC_035091.1	28376057	.	G	C	.	.	MAF_INRAE=1.667
NC_035091.1	28376080	.	G	T	.	.	MAF_INRAE=44.937;MAF_USDA=44.118
NC_035091.1	28376139	.	C	G	.	.	MAF_INRAE=5.263;MAF_USDA=1.639
NC_035091.1	28376236	.	A	C	.	.	MAF_INRAE=5.696;MAF_USDA=39.286
NC_035091.1	28376246	.	G	A	.	.	MAF_INRAE=45.57;MAF_USDA=44.048
NC_035091.1	28376255	.	T	A	.	.	MAF_INRAE=5.696;MAF_USDA=39.286
NC_035091.1	28376286	.	G	A	.	.	MAF_USDA=8.333
NC_035091.1	28376331	.	C	T	.	.	MAF_USDA=1.639
NC_035091.1	28376339	.	A	T	.	.	MAF_INRAE=45.57;MAF_USDA=42.941
NC_035091.1	28376371	.	T	C	.	.	MAF_USDA=1.639
NC_035091.1	28376396	.	T	A	.	.	MAF_INRAE=5.263;MAF_USDA=22.353
NC_035091.1	28376399	.	C	A	.	.	MAF_INRAE=36.667;MAF_USDA=7.647
NC_035091.1	28376400	.	A	T	.	.	MAF_USDA=2.941
NC_035091.1	28376446	.	G	A	.	.	MAF_INRAE=44.937;MAF_USDA=43.529
NC_035091.1	28376513	.	C	G	.	.	MAF_INRAE=44.937;MAF_USDA=43.529
NC_035091.1	28376523	.	C	A	.	.	MAF_INRAE=44.937;MAF_USDA=44.118
NC_035091.1	28376530	.	T	G	.	.	MAF_INRAE=39.873;MAF_USDA=27.647
NC_035091.1	28376532	.	A	T	.	.	MAF_INRAE=5.833;MAF_USDA=7.059
NC_035091.1	28376590	.	T	G	.	.	MAF_INRAE=5.263;MAF_USDA=33.529
NC_035091.1	28376644	.	C	T	.	.	MAF_INRAE=3.333;MAF_USDA=9.836
NC_035091.1	28376684	.	G	A	.	.	MAF_USDA=3.529
NC_035091.1	28376710	.	C	A	.	.	MAF_INRAE=44.937;MAF_USDA=44.118
NC_035091.1	28376724	.	T	G	.	.	MAF_INRAE=48.101;MAF_USDA=11.176
NC_035091.1	28376748	.	G	T	.	.	MAF_INRAE=5.263
NC_035091.1	28376830	.	A	G	.	.	MAF_USDA=18.75
NC_035091.1	28376844	.	C	A	.	.	MAF_INRAE=36.076;MAF_USDA=8.235
NC_035091.1	28376912	.	T	C	.	.	MAF_INRAE=4.167;MAF_USDA=5.738
NC_035091.1	28376916	.	T	A	.	.	MAF_INRAE=5.696;MAF_USDA=38.235
NC_035091.1	28376927	.	T	G	.	.	MAF_INRAE=5.263;MAF_USDA=8.235
NC_035091.1	28376930	.	A	G	.	.	MAF_INRAE=2.5;MAF_USDA=2.459
NC_035091.1	28377008	.	G	T	.	.	MAF_USDA=4.706
NC_035091.1	28377030	.	C	A	.	.	MAF_USDA=1.639
NC_035091.1	28377049	.	C	G	.	.	MAF_INRAE=49.367;MAF_USDA=17.059
NC_035091.1	28377051	.	C	T	.	.	MAF_INRAE=41.667;MAF_USDA=11.765
NC_035091.1	28377093	.	G	A	.	.	MAF_INRAE=5.833;MAF_USDA=1.639
NC_035091.1	28377134	.	C	T	.	.	MAF_INRAE=49.367;MAF_USDA=18.235
NC_035091.1	28377201	.	A	G	.	.	MAF_USDA=36.957
NC_035091.1	28377261	.	C	A	.	.	MAF_INRAE=48.333;MAF_USDA=36.957
NC_035091.1	28377434	.	T	C	.	.	MAF_INRAE=5.833;MAF_USDA=11.111
NC_035091.1	28377435	.	A	C	.	.	MAF_USDA=1.724
NC_035091.1	28377461	.	T	C	.	.	MAF_INRAE=5.0
NC_035091.1	28377513	.	G	C	.	.	MAF_INRAE=48.333;MAF_USDA=36.957
NC_035091.1	28377563	.	A	C	.	.	MAF_INRAE=42.5;MAF_USDA=14.198
NC_035091.1	28377604	.	C	T	.	.	MAF_INRAE=5.0;MAF_USDA=8.621
NC_035091.1	28377674	.	G	T	.	.	MAF_INRAE=48.333;MAF_USDA=26.829
NC_035091.1	28377677	.	G	A	.	.	MAF_INRAE=3.333;MAF_USDA=7.759
NC_035091.1	28377708	.	C	T	.	.	MAF_USDA=16.379
NC_035091.1	28377711	.	C	A	.	.	MAF_USDA=3.448
NC_035091.1	28377788	.	C	T	.	.	MAF_INRAE=45.0;MAF_USDA=29.012
NC_035091.1	28377816	.	A	T	.	.	MAF_USDA=4.31
NC_035091.1	28377854	.	T	C	.	.	MAF_USDA=32.099
NC_035091.1	28377978	.	G	A	.	.	MAF_USDA=3.448
NC_035091.1	28377989	.	A	T	.	.	MAF_INRAE=43.333;MAF_USDA=14.198
NC_035091.1	28378004	.	G	A	.	.	MAF_USDA=12.931
NC_035091.1	28378005	.	C	T	.	.	MAF_INRAE=48.333;MAF_USDA=25.926
NC_035091.1	28378009	.	A	T	.	.	MAF_INRAE=42.5;MAF_USDA=48.148
NC_035091.1	28378011	.	C	T	.	.	MAF_USDA=2.469
NC_035091.1	28378020	.	C	T	.	.	MAF_USDA=10.345
NC_035091.1	28378023	.	G	T	.	.	MAF_INRAE=42.5;MAF_USDA=9.259
NC_035091.1	28378032	.	T	A	.	.	MAF_USDA=6.034
NC_035091.1	28378046	.	G	A	.	.	MAF_USDA=5.172
NC_035091.1	28378050	.	A	G	.	.	MAF_USDA=1.724
NC_035091.1	28378061	.	G	T	.	.	MAF_USDA=9.259
NC_035091.1	28378066	.	A	T	.	.	MAF_USDA=40.741
NC_035091.1	28378099	.	A	C	.	.	MAF_INRAE=5.0;MAF_USDA=14.815
NC_035091.1	28378100	.	G	A	.	.	MAF_INRAE=5.0;MAF_USDA=9.483
NC_035091.1	28378127	.	T	C	.	.	MAF_USDA=4.31
NC_035091.1	28378133	.	T	G	.	.	MAF_USDA=3.448
NC_035091.1	28378156	.	A	G	.	.	MAF_USDA=5.556
NC_035091.1	28378176	.	A	G	.	.	MAF_INRAE=5.0;MAF_USDA=1.724
NC_035091.1	28378240	.	GGATGTGTAGAGAT	GGATGTGTAGAGAG	.	.	MAF_USDA=30.435
NC_035091.1	28378253	.	T	G	.	.	MAF_INRAE=46.667
NC_035091.1	28378307	.	G	A	.	.	MAF_USDA=1.724
NC_035091.1	28378410	.	A	G	.	.	MAF_USDA=1.695
NC_035091.1	28378435	.	T	A	.	.	MAF_USDA=8.333
NC_035091.1	28378436	.	G	A	.	.	MAF_USDA=8.333
NC_035091.1	28378437	.	T	A	.	.	MAF_USDA=8.333
NC_035091.1	28378487	.	C	T	.	.	MAF_INRAE=42.5;MAF_USDA=37.195
NC_035091.1	28378521	.	T	A	.	.	MAF_INRAE=4.167;MAF_USDA=34.146
NC_035091.1	28378607	.	G	C	.	.	MAF_INRAE=5.263;MAF_USDA=5.738
NC_035091.1	28378674	.	C	T	.	.	MAF_USDA=4.167
NC_035091.1	28378676	.	C	T	.	.	MAF_INRAE=42.405;MAF_USDA=8.824
NC_035091.1	28378776	.	C	A	.	.	MAF_USDA=12.5
NC_035091.1	28378815	.	C	G	.	.	MAF_USDA=5.738
NC_035091.1	28378922	.	C	T	.	.	MAF_USDA=5.294
NC_035091.1	28378923	.	C	A	.	.	MAF_INRAE=5.063
NC_035091.1	28378957	.	T	A	.	.	MAF_INRAE=42.405;MAF_USDA=7.647
NC_035091.1	28378981	.	C	T	.	.	MAF_USDA=8.235
NC_035091.1	28379046	.	C	T	.	.	MAF_INRAE=41.139;MAF_USDA=10.0
NC_035091.1	28379063	.	G	A	.	.	MAF_INRAE=5.263
NC_035091.1	28379133	.	G	T	.	.	MAF_USDA=4.098
NC_035091.1	28379140	.	C	A	.	.	MAF_USDA=6.557
NC_035091.1	28379143	.	A	T	.	.	MAF_USDA=12.5
NC_035091.1	28379145	.	A	T	.	.	MAF_USDA=12.5
NC_035091.1	28379147	.	C	T	.	.	MAF_USDA=12.5
NC_035091.1	28379183	.	T	G	.	.	MAF_USDA=12.5
NC_035091.1	28379191	.	C	T	.	.	MAF_INRAE=42.405;MAF_USDA=8.235
NC_035091.1	28379224	.	C	T	.	.	MAF_USDA=7.647
NC_035091.1	28379266	.	T	C	.	.	MAF_INRAE=41.139;MAF_USDA=10.588
NC_035091.1	28379311	.	A	T	.	.	MAF_USDA=10.417
NC_035091.1	28379349	.	A	C	.	.	MAF_USDA=1.639
NC_035091.1	28380411	.	G	A	.	.	MAF_USDA=4.167
NC_035091.1	28380471	.	A	G	.	.	MAF_INRAE=5.263;MAF_USDA=25.0
NC_035091.1	28380498	.	A	G	.	.	MAF_USDA=8.235
NC_035091.1	28380499	.	C	A	.	.	MAF_INRAE=39.873;MAF_USDA=4.118
NC_035091.1	28380524	.	T	G	.	.	MAF_INRAE=5.263
NC_035091.1	28380531	.	T	C	.	.	MAF_INRAE=5.063
NC_035091.1	28380583	.	C	T	.	.	MAF_USDA=1.639
NC_035091.1	28380664	.	G	T	.	.	MAF_USDA=12.5
NC_035091.1	28380745	.	C	T	.	.	MAF_USDA=5.833
NC_035091.1	28380822	.	G	C	.	.	MAF_USDA=7.059
NC_035091.1	28380830	.	G	A	.	.	MAF_USDA=1.639
NC_035091.1	28380832	.	C	A	.	.	MAF_USDA=4.918
NC_035091.1	28380955	.	G	A	.	.	MAF_USDA=1.639
NC_035091.1	28380960	.	C	T	.	.	MAF_USDA=4.918
NC_035091.1	28380970	.	G	A	.	.	MAF_INRAE=5.063;MAF_USDA=16.667
NC_035091.1	28381047	.	A	G	.	.	MAF_USDA=4.098
NC_035091.1	28381057	.	A	T	.	.	MAF_INRAE=47.5;MAF_USDA=8.333
NC_035091.1	28381100	.	C	A	.	.	MAF_USDA=12.5
NC_035091.1	28381147	.	C	T	.	.	MAF_USDA=18.75
NC_035091.1	28381150	.	C	G	.	.	MAF_USDA=1.639
NC_035091.1	28381195	.	G	T	.	.	MAF_INRAE=50.0;MAF_USDA=16.071
NC_035091.1	28381272	.	A	G	.	.	MAF_INRAE=2.5;MAF_USDA=4.918
NC_035091.1	28381334	.	C	T	.	.	MAF_INRAE=39.241;MAF_USDA=17.059
NC_035091.1	28381342	.	A	C	.	.	MAF_USDA=2.459
NC_035091.1	28381431	.	C	T	.	.	MAF_USDA=3.279
NC_035091.1	28381734	.	T	A	.	.	MAF_USDA=1.639
NC_035091.1	28381813	.	C	T	.	.	MAF_USDA=8.824
NC_035091.1	28382622	.	C	A	.	.	MAF_USDA=1.667
NC_035091.1	28382626	.	G	A	.	.	MAF_INRAE=49.367;MAF_USDA=11.31
NC_035091.1	28382675	.	C	A	.	.	MAF_USDA=1.667
NC_035091.1	28382720	.	C	A	.	.	MAF_USDA=2.5
NC_035091.1	28382745	.	T	A	.	.	MAF_USDA=3.571
NC_035091.1	28382751	.	A	G	.	.	MAF_USDA=5.952
NC_035091.1	28382758	.	G	C	.	.	MAF_USDA=4.762
NC_035091.1	28382761	.	C	T	.	.	MAF_USDA=10.417
NC_035091.1	28382777	.	A	C	.	.	MAF_INRAE=50.0;MAF_USDA=18.452
NC_035091.1	28382791	.	C	T	.	.	MAF_INRAE=31.579;MAF_USDA=4.167
NC_035091.1	28382813	.	G	A	.	.	MAF_INRAE=42.405;MAF_USDA=10.714
NC_035091.1	28382817	.	A	C	.	.	MAF_INRAE=2.5;MAF_USDA=4.167
NC_035091.1	28382826	.	G	A	.	.	MAF_INRAE=5.263;MAF_USDA=6.548
NC_035091.1	28382877	.	C	T	.	.	MAF_USDA=18.75
NC_035091.1	28382950	.	T	C	.	.	MAF_USDA=22.619
NC_035091.1	28383015	.	T	A	.	.	MAF_USDA=21.429
NC_035091.1	28383027	.	C	T	.	.	MAF_USDA=1.667
NC_035091.1	28383038	.	G	A	.	.	MAF_INRAE=31.646;MAF_USDA=3.571
NC_035091.1	28383069	.	G	T	.	.	MAF_USDA=2.5
NC_035091.1	28383078	.	G	A	.	.	MAF_USDA=5.0
NC_035091.1	28383105	.	T	A	.	.	MAF_USDA=12.5
NC_035091.1	28383201	.	A	G	.	.	MAF_INRAE=40.506;MAF_USDA=10.119
NC_035091.1	28383218	.	G	T	.	.	MAF_USDA=5.0
NC_035091.1	28383239	.	C	T	.	.	MAF_INRAE=31.579;MAF_USDA=11.905
NC_035091.1	28383262	.	A	T	.	.	MAF_USDA=2.5
NC_035091.1	28383282	.	C	A	.	.	MAF_INRAE=36.076;MAF_USDA=2.976
NC_035091.1	28383306	.	C	T	.	.	MAF_USDA=1.667
NC_035091.1	28383344	.	T	A	.	.	MAF_USDA=4.167
NC_035091.1	28383425	.	T	A	.	.	MAF_INRAE=10.759;MAF_USDA=4.167
NC_035091.1	28383442	.	A	T	.	.	MAF_USDA=5.952
NC_035091.1	28383546	.	C	T	.	.	MAF_USDA=2.5
NC_035091.1	28383595	.	C	T	.	.	MAF_USDA=2.5
NC_035091.1	28383755	.	G	A	.	.	MAF_USDA=7.627
NC_035091.1	28383805	.	C	T	.	.	MAF_USDA=2.542
NC_035091.1	28383867	.	C	T	.	.	MAF_USDA=2.542
NC_035091.1	28383878	.	C	T	.	.	MAF_INRAE=5.063;MAF_USDA=17.284
NC_035091.1	28383879	.	G	A	.	.	MAF_INRAE=49.367;MAF_USDA=12.346
NC_035091.1	28383912	.	C	A	.	.	MAF_USDA=1.695
NC_035091.1	28384031	.	C	T	.	.	MAF_INRAE=31.579;MAF_USDA=3.704
NC_035091.1	28384102	.	T	A	.	.	MAF_USDA=1.695
NC_035091.1	28384153	.	G	A	.	.	MAF_USDA=4.878
NC_035091.1	28384176	.	T	A	.	.	MAF_INRAE=49.367;MAF_USDA=16.667
NC_035091.1	28384288	.	A	C	.	.	MAF_INRAE=39.873;MAF_USDA=15.244
NC_035091.1	28384383	.	T	A	.	.	MAF_INRAE=5.263
NC_035091.1	28384464	.	T	G	.	.	MAF_INRAE=5.263
NC_035091.1	28384479	.	A	C	.	.	MAF_USDA=5.085
NC_035091.1	28384501	.	A	T	.	.	MAF_INRAE=41.139;MAF_USDA=12.963
NC_035091.1	28384646	.	G	T	.	.	MAF_USDA=5.357
NC_035091.1	28384778	.	C	T	.	.	MAF_INRAE=5.263;MAF_USDA=17.262
NC_035091.1	28384817	.	G	A	.	.	MAF_USDA=4.167
NC_035091.1	28384868	.	G	A	.	.	MAF_USDA=4.167
NC_035091.1	28385074	.	T	A	.	.	MAF_INRAE=2.5;MAF_USDA=5.0
NC_035091.1	28385075	.	T	G	.	.	MAF_INRAE=2.5;MAF_USDA=5.0
NC_035091.1	28385133	.	C	A	.	.	MAF_INRAE=2.5;MAF_USDA=5.0
NC_035091.1	28385175	.	A	G	.	.	MAF_INRAE=2.5;MAF_USDA=12.5
NC_035091.1	28385218	.	T	G	.	.	MAF_USDA=1.667
NC_035091.1	28385239	.	C	T	.	.	MAF_USDA=5.357
NC_035091.1	28385286	.	G	A	.	.	MAF_INRAE=42.405;MAF_USDA=8.333
NC_035091.1	28385363	.	T	G	.	.	MAF_USDA=4.918
NC_035091.1	28385374	.	T	G	.	.	MAF_USDA=4.167
NC_035091.1	28385385	.	A	T	.	.	MAF_INRAE=2.5;MAF_USDA=21.667
NC_035091.1	28385601	.	A	G	.	.	MAF_INRAE=2.5;MAF_USDA=13.095
NC_035091.1	28385694	.	T	C	.	.	MAF_USDA=7.143
NC_035091.1	28385828	.	C	T	.	.	MAF_USDA=1.639
NC_035091.1	28385859	.	C	A	.	.	MAF_INRAE=35.443;MAF_USDA=10.417
NC_035091.1	28386160	.	G	A	.	.	MAF_INRAE=2.5;MAF_USDA=5.0
NC_035091.1	28386295	.	A	T	.	.	MAF_USDA=5.0
NC_035091.1	28386388	.	T	A	.	.	MAF_USDA=1.667
NC_035091.1	28386461	.	G	C	.	.	MAF_INRAE=2.5;MAF_USDA=12.5
NC_035091.1	28386465	.	C	T	.	.	MAF_USDA=1.667
NC_035091.1	28386492	.	A	T	.	.	MAF_INRAE=21.053
NC_035091.1	28386517	.	C	T	.	.	MAF_USDA=2.5
NC_035091.1	28386669	.	A	T	.	.	MAF_INRAE=31.579;MAF_USDA=2.941
NC_035091.1	28386684	.	T	G	.	.	MAF_INRAE=2.5;MAF_USDA=4.918
NC_035091.1	28386695	.	C	G	.	.	MAF_USDA=1.639
NC_035091.1	28386757	.	A	G	.	.	MAF_USDA=5.294
NC_035091.1	28386767	.	C	A	.	.	MAF_USDA=4.098
NC_035091.1	28386807	.	G	A	.	.	MAF_INRAE=31.579;MAF_USDA=2.941
NC_035091.1	28386837	.	T	C	.	.	MAF_USDA=4.098
NC_035091.1	28386862	.	G	A	.	.	MAF_INRAE=2.5;MAF_USDA=12.5
NC_035091.1	28386957	.	T	A	.	.	MAF_INRAE=2.5;MAF_USDA=12.353
NC_035091.1	28387025	.	A	G	.	.	MAF_INRAE=2.5;MAF_USDA=11.765
NC_035091.1	28387032	.	G	A	.	.	MAF_INRAE=2.5;MAF_USDA=12.353
NC_035091.1	28387043	.	C	T	.	.	MAF_INRAE=2.5;MAF_USDA=12.353
NC_035091.1	28387097	.	C	T	.	.	MAF_USDA=3.279
NC_035091.1	28387168	.	C	G	.	.	MAF_USDA=5.738
NC_035091.1	28387186	.	T	G	.	.	MAF_INRAE=2.5;MAF_USDA=12.5
NC_035091.1	28387193	.	A	C	.	.	MAF_INRAE=2.5
NC_035091.1	28387195	.	A	T	.	.	MAF_USDA=12.5
NC_035091.1	28387219	.	G	T	.	.	MAF_INRAE=34.81;MAF_USDA=5.294
NC_035091.1	28387362	.	C	G	.	.	MAF_INRAE=5.063;MAF_USDA=22.941
NC_035091.1	28387368	.	C	A	.	.	MAF_INRAE=2.5;MAF_USDA=12.353
NC_035091.1	28387447	.	G	A	.	.	MAF_INRAE=5.696;MAF_USDA=4.706
NC_035091.1	28387486	.	G	A	.	.	MAF_INRAE=2.5;MAF_USDA=4.918
NC_035091.1	28387501	.	G	A	.	.	MAF_USDA=1.639
NC_035091.1	28387610	.	G	T	.	.	MAF_INRAE=4.167;MAF_USDA=19.672
NC_035091.1	28387622	.	A	T	.	.	MAF_INRAE=2.5;MAF_USDA=11.765
NC_035091.1	28387665	.	G	A	.	.	MAF_USDA=1.639
NC_035091.1	28387769	.	G	T	.	.	MAF_USDA=1.639
NC_035091.1	28387881	.	T	G	.	.	MAF_USDA=1.639
NC_035091.1	28387917	.	C	T	.	.	MAF_INRAE=5.263
NC_035091.1	28387991	.	A	G	.	.	MAF_USDA=5.738
NC_035091.1	28388120	.	A	C	.	.	MAF_USDA=5.738
NC_035091.1	28388128	.	G	A	.	.	MAF_USDA=4.918
NC_035091.1	28388157	.	T	A	.	.	MAF_INRAE=41.772;MAF_USDA=8.235
NC_035091.1	28388229	.	C	T	.	.	MAF_INRAE=2.5;MAF_USDA=15.882
NC_035091.1	28388234	.	A	G	.	.	MAF_INRAE=2.5;MAF_USDA=22.917
NC_035091.1	28388238	.	C	T	.	.	MAF_INRAE=2.5;MAF_USDA=15.882
NC_035091.1	28388264	.	T	C	.	.	MAF_INRAE=2.5;MAF_USDA=15.882
NC_035091.1	28388311	.	G	C	.	.	MAF_USDA=1.639
NC_035091.1	28388347	.	A	C	.	.	MAF_INRAE=2.5;MAF_USDA=12.295
NC_035091.1	28388358	.	T	A	.	.	MAF_INRAE=2.5;MAF_USDA=10.588
NC_035091.1	28388381	.	C	T	.	.	MAF_INRAE=2.5;MAF_USDA=15.294
NC_035091.1	28388395	.	G	T	.	.	MAF_USDA=6.471
NC_035091.1	28388442	.	G	A	.	.	MAF_INRAE=2.5;MAF_USDA=9.412
NC_035091.1	28388443	.	C	T	.	.	MAF_INRAE=5.696;MAF_USDA=4.706
NC_035091.1	28388483	.	A	T	.	.	MAF_INRAE=2.5;MAF_USDA=16.471
NC_035091.1	28388536	.	T	G	.	.	MAF_INRAE=2.5;MAF_USDA=4.918
NC_035091.1	28388648	.	C	G	.	.	MAF_USDA=1.639
NC_035091.1	28388698	.	G	A	.	.	MAF_INRAE=5.263;MAF_USDA=4.918
NC_035091.1	28388729	.	C	T	.	.	MAF_INRAE=2.5;MAF_USDA=4.918
NC_035091.1	28388859	.	G	A	.	.	MAF_USDA=1.639
NC_035091.1	28388898	.	C	A	.	.	MAF_USDA=2.459
NC_035091.1	28388976	.	T	A	.	.	MAF_USDA=17.647
NC_035091.1	28389147	.	T	C	.	.	MAF_INRAE=5.263
NC_035091.1	28389160	.	A	T	.	.	MAF_USDA=5.294
NC_035091.1	28389169	.	C	G	.	.	MAF_USDA=12.5
NC_035091.1	28389176	.	T	A	.	.	MAF_USDA=4.918
NC_035091.1	28389219	.	G	A	.	.	MAF_INRAE=7.5
NC_035091.1	28389221	.	G	A	.	.	MAF_INRAE=7.5
NC_035091.1	28389261	.	T	G	.	.	MAF_USDA=2.459
NC_035091.1	28389286	.	G	C	.	.	MAF_INRAE=5.263;MAF_USDA=4.098
NC_035091.1	28389295	.	T	C	.	.	MAF_INRAE=42.405;MAF_USDA=30.0
NC_035091.1	28389310	.	C	T	.	.	MAF_USDA=1.639
NC_035091.1	28389311	.	G	A	.	.	MAF_USDA=1.639
NC_035091.1	28389355	.	T	A	.	.	MAF_USDA=4.167
NC_035091.1	28389380	.	G	A	.	.	MAF_USDA=4.918
NC_035091.1	28389430	.	G	A	.	.	MAF_INRAE=10.0;MAF_USDA=27.647
NC_035091.1	28389458	.	T	A	.	.	MAF_INRAE=5.263;MAF_USDA=7.059
NC_035091.1	28389576	.	C	A	.	.	MAF_INRAE=10.526;MAF_USDA=30.588
NC_035091.1	28389581	.	G	A	.	.	MAF_INRAE=10.526;MAF_USDA=36.471
NC_035091.1	28389590	.	C	A	.	.	MAF_INRAE=10.526;MAF_USDA=36.471
NC_035091.1	28389672	.	T	C	.	.	MAF_USDA=3.279
NC_035091.1	28389741	.	T	C	.	.	MAF_INRAE=41.772;MAF_USDA=32.941
NC_035091.1	28389760	.	C	T	.	.	MAF_USDA=7.059
NC_035091.1	28389897	.	T	A	.	.	MAF_USDA=1.639
NC_035091.1	28389939	.	C	T	.	.	MAF_USDA=1.639
NC_035091.1	28389941	.	T	G	.	.	MAF_USDA=17.647
NC_035091.1	28389956	.	C	T	.	.	MAF_USDA=2.459
NC_035091.1	28389994	.	G	A	.	.	MAF_INRAE=2.5;MAF_USDA=4.918
NC_035091.1	28390002	.	T	C	.	.	MAF_INRAE=42.405;MAF_USDA=28.235
NC_035091.1	28390012	.	T	C	.	.	MAF_USDA=9.836
NC_035091.1	28390060	.	T	G	.	.	MAF_INRAE=31.579;MAF_USDA=2.941
NC_035091.1	28390079	.	T	A	.	.	MAF_USDA=18.235
NC_035091.1	28390080	.	C	T	.	.	MAF_USDA=18.824
NC_035091.1	28390083	.	A	T	.	.	MAF_INRAE=4.167;MAF_USDA=13.934
NC_035091.1	28390113	.	G	A	.	.	MAF_INRAE=42.405;MAF_USDA=18.824
NC_035091.1	28390124	.	G	T	.	.	MAF_USDA=4.918
NC_035091.1	28390167	.	G	A	.	.	MAF_INRAE=7.5
NC_035091.1	28390178	.	A	G	.	.	MAF_USDA=6.557
NC_035091.1	28390179	.	G	A	.	.	MAF_USDA=6.557
NC_035091.1	28390210	.	T	A	.	.	MAF_INRAE=40.833;MAF_USDA=16.471
NC_035091.1	28390267	.	C	G	.	.	MAF_INRAE=43.333;MAF_USDA=33.333
NC_035091.1	28390284	.	G	A	.	.	MAF_INRAE=2.5
NC_035091.1	28390319	.	G	A	.	.	MAF_INRAE=4.167;MAF_USDA=10.656
NC_035091.1	28390328	.	C	T	.	.	MAF_INRAE=5.263;MAF_USDA=9.412
NC_035091.1	28390429	.	C	T	.	.	MAF_INRAE=42.405;MAF_USDA=13.529
NC_035091.1	28390467	.	T	C	.	.	MAF_INRAE=42.405;MAF_USDA=18.235
NC_035091.1	28390480	.	G	A	.	.	MAF_USDA=1.639
NC_035091.1	28390517	.	C	T	.	.	MAF_USDA=4.918
NC_035091.1	28390525	.	C	A	.	.	MAF_INRAE=41.139;MAF_USDA=4.118
NC_035091.1	28390532	.	C	A	.	.	MAF_INRAE=2.5;MAF_USDA=4.918
NC_035091.1	28390590	.	G	A	.	.	MAF_USDA=9.412
NC_035091.1	28390647	.	G	T	.	.	MAF_INRAE=10.526;MAF_USDA=2.459
NC_035091.1	28390664	.	T	A	.	.	MAF_INRAE=44.304;MAF_USDA=25.0
NC_035091.1	28390730	.	C	T	.	.	MAF_INRAE=44.304;MAF_USDA=22.941
NC_035091.1	28390823	.	A	T	.	.	MAF_INRAE=10.127;MAF_USDA=17.059
NC_035091.1	28390847	.	C	A	.	.	MAF_USDA=1.639
NC_035091.1	28390848	.	A	T	.	.	MAF_USDA=1.639
NC_035091.1	28390883	.	G	T	.	.	MAF_USDA=2.459
NC_035091.1	28391016	.	G	A	.	.	MAF_USDA=6.471
NC_035091.1	28391017	.	G	T	.	.	MAF_USDA=12.5
NC_035091.1	28391026	.	A	G	.	.	MAF_INRAE=2.5;MAF_USDA=4.918
NC_035091.1	28391045	.	C	T	.	.	MAF_INRAE=44.304;MAF_USDA=22.941
NC_035091.1	28391067	.	C	T	.	.	MAF_USDA=3.279
NC_035091.1	28391073	.	C	T	.	.	MAF_INRAE=2.5;MAF_USDA=4.918
NC_035091.1	28391205	.	G	A	.	.	MAF_USDA=5.882
NC_035091.1	28391210	.	C	A	.	.	MAF_USDA=6.471
NC_035091.1	28391239	.	T	C	.	.	MAF_INRAE=7.5
NC_035091.1	28391284	.	T	C	.	.	MAF_INRAE=4.167
NC_035091.1	28391302	.	A	T	.	.	MAF_INRAE=5.263;MAF_USDA=10.0
NC_035091.1	28391325	.	C	A	.	.	MAF_USDA=5.294
NC_035091.1	28391363	.	T	A	.	.	MAF_INRAE=2.5;MAF_USDA=4.918
NC_035091.1	28391393	.	G	A	.	.	MAF_INRAE=41.772;MAF_USDA=11.765
NC_035091.1	28391424	.	G	A	.	.	MAF_INRAE=2.5;MAF_USDA=4.918
NC_035091.1	28391428	.	T	G	.	.	MAF_INRAE=5.263;MAF_USDA=6.557
NC_035091.1	28391439	.	A	C	.	.	MAF_INRAE=5.263;MAF_USDA=6.557
NC_035091.1	28391472	.	C	T	.	.	MAF_USDA=2.459
NC_035091.1	28391507	.	T	G	.	.	MAF_USDA=18.235
NC_035091.1	28391543	.	T	G	.	.	MAF_INRAE=42.405;MAF_USDA=14.118
NC_035091.1	28391639	.	C	A	.	.	MAF_USDA=6.557
NC_035091.1	28391651	.	G	A	.	.	MAF_INRAE=4.167;MAF_USDA=9.836
NC_035091.1	28391720	.	G	T	.	.	MAF_USDA=20.0
NC_035091.1	28391764	.	C	T	.	.	MAF_USDA=6.25
NC_035091.1	28391765	.	G	A	.	.	MAF_USDA=4.098
NC_035091.1	28391877	.	G	A	.	.	MAF_USDA=4.098
NC_035091.1	28391899	.	A	T	.	.	MAF_INRAE=2.5;MAF_USDA=3.279
NC_035091.1	28392039	.	A	C	.	.	MAF_USDA=3.279
NC_035091.1	28392045	.	T	G	.	.	MAF_INRAE=2.5;MAF_USDA=4.098
NC_035091.1	28392053	.	G	A	.	.	MAF_INRAE=10.759;MAF_USDA=4.118
NC_035091.1	28392094	.	T	G	.	.	MAF_INRAE=10.127;MAF_USDA=22.917
NC_035091.1	28392132	.	T	G	.	.	MAF_USDA=4.098
NC_035091.1	28392138	.	C	A	.	.	MAF_INRAE=37.5;MAF_USDA=11.765
NC_035091.1	28392223	.	T	C	.	.	MAF_INRAE=5.263
NC_035091.1	28392258	.	G	T	.	.	MAF_INRAE=48.333;MAF_USDA=20.833
NC_035091.1	28392330	.	A	T	.	.	MAF_INRAE=2.5;MAF_USDA=3.279
NC_035091.1	28392353	.	C	G	.	.	MAF_INRAE=2.5;MAF_USDA=3.279
NC_035091.1	28392391	.	G	A	.	.	MAF_USDA=4.098
NC_035091.1	28392393	.	G	T	.	.	MAF_USDA=4.918
NC_035091.1	28392394	.	C	G	.	.	MAF_USDA=4.918
NC_035091.1	28392489	.	A	G	.	.	MAF_INRAE=45.0
NC_035091.1	28392492	.	T	A	.	.	MAF_INRAE=42.5
NC_035091.1	28392501	.	T	A	.	.	MAF_INRAE=2.5;MAF_USDA=4.918
NC_035091.1	28392536	.	G	A	.	.	MAF_INRAE=41.139;MAF_USDA=4.118
NC_035091.1	28392553	.	G	A	.	.	MAF_USDA=4.098
NC_035091.1	28392601	.	G	A	.	.	MAF_USDA=5.294
NC_035091.1	28392661	.	G	A	.	.	MAF_INRAE=43.671;MAF_USDA=25.0
NC_035091.1	28392662	.	A	C	.	.	MAF_INRAE=42.5;MAF_USDA=25.0
NC_035091.1	28392682	.	G	A	.	.	MAF_INRAE=5.263;MAF_USDA=14.706
NC_035091.1	28392736	.	C	G	.	.	MAF_INRAE=2.5;MAF_USDA=4.918
NC_035091.1	28392742	.	T	G	.	.	MAF_USDA=5.294
NC_035091.1	28392794	.	A	C	.	.	MAF_USDA=1.667
NC_035091.1	28392909	.	T	A	.	.	MAF_INRAE=42.405;MAF_USDA=20.0
NC_035091.1	28392930	.	G	T	.	.	MAF_INRAE=2.5;MAF_USDA=4.918
NC_035091.1	28392990	.	G	A	.	.	MAF_INRAE=10.759;MAF_USDA=5.294
NC_035091.1	28393047	.	G	C	.	.	MAF_USDA=5.294
NC_035091.1	28393059	.	A	T	.	.	MAF_USDA=4.167
NC_035091.1	28393115	.	T	A	.	.	MAF_USDA=11.765
NC_035091.1	28393144	.	G	A	.	.	MAF_USDA=3.279
NC_035091.1	28393150	.	A	C	.	.	MAF_INRAE=21.053;MAF_USDA=2.941
NC_035091.1	28393152	.	A	T	.	.	MAF_INRAE=1.667;MAF_USDA=18.824
NC_035091.1	28393210	.	C	G	.	.	MAF_INRAE=44.304;MAF_USDA=12.941
NC_035091.1	28393217	.	C	T	.	.	MAF_INRAE=44.304;MAF_USDA=10.0
NC_035091.1	28393223	.	A	G	.	.	MAF_USDA=8.824
NC_035091.1	28393288	.	A	C	.	.	MAF_INRAE=31.579;MAF_USDA=24.706
NC_035091.1	28393706	.	T	C	.	.	MAF_INRAE=47.468;MAF_USDA=35.294
NC_035091.1	28393823	.	A	G	.	.	MAF_USDA=12.941
NC_035091.1	28393946	.	T	C	.	.	MAF_USDA=4.167
NC_035091.1	28393982	.	G	A	.	.	MAF_USDA=5.738
NC_035091.1	28393997	.	G	A	.	.	MAF_USDA=6.557
NC_035091.1	28394002	.	G	A	.	.	MAF_INRAE=44.304;MAF_USDA=17.647
NC_035091.1	28394018	.	G	A	.	.	MAF_INRAE=5.263
NC_035091.1	28394036	.	G	A	.	.	MAF_INRAE=44.304;MAF_USDA=36.471
NC_035091.1	28394051	.	C	G	.	.	MAF_USDA=11.176
NC_035091.1	28394123	.	G	A	.	.	MAF_INRAE=44.304;MAF_USDA=18.235
NC_035091.1	28394171	.	T	C	.	.	MAF_USDA=12.941
NC_035091.1	28394315	.	G	C	.	.	MAF_INRAE=44.304;MAF_USDA=35.294
NC_035091.1	28394468	.	C	T	.	.	MAF_USDA=2.5
NC_035091.1	28394475	.	G	A	.	.	MAF_USDA=14.583
NC_035091.1	28394501	.	G	A	.	.	MAF_INRAE=5.263
NC_035091.1	28394508	.	C	A	.	.	MAF_INRAE=44.304;MAF_USDA=36.471
NC_035091.1	28394511	.	T	G	.	.	MAF_INRAE=48.333;MAF_USDA=35.882
NC_035091.1	28394628	.	A	T	.	.	MAF_USDA=17.647
NC_035091.1	28394664	.	C	T	.	.	MAF_USDA=15.882
NC_035091.1	28394702	.	C	T	.	.	MAF_USDA=8.235
NC_035091.1	28394730	.	A	G	.	.	MAF_USDA=16.471
NC_035091.1	28394737	.	T	A	.	.	MAF_INRAE=4.167;MAF_USDA=9.836
NC_035091.1	28394799	.	G	A	.	.	MAF_USDA=6.557
NC_035091.1	28394827	.	C	T	.	.	MAF_USDA=4.918
NC_035091.1	28394853	.	A	T	.	.	MAF_USDA=2.459
NC_035091.1	28394899	.	T	A	.	.	MAF_USDA=3.279
NC_035091.1	28394973	.	T	A	.	.	MAF_USDA=12.5
NC_035091.1	28395029	.	G	C	.	.	MAF_USDA=12.353
NC_035091.1	28395074	.	G	A	.	.	MAF_USDA=4.098
NC_035091.1	28395076	.	T	A	.	.	MAF_INRAE=35.443;MAF_USDA=2.941
NC_035091.1	28395088	.	C	T	.	.	MAF_INRAE=46.203;MAF_USDA=28.824
NC_035091.1	28395094	.	A	C	.	.	MAF_INRAE=37.975;MAF_USDA=7.647
NC_035091.1	28395279	.	A	G	.	.	MAF_INRAE=42.405;MAF_USDA=44.706
NC_035091.1	28395329	.	C	A	.	.	MAF_USDA=1.639
NC_035091.1	28395461	.	T	A	.	.	MAF_USDA=9.412
NC_035091.1	28395517	.	C	A	.	.	MAF_INRAE=3.165;MAF_USDA=13.529
NC_035091.1	28395526	.	A	G	.	.	MAF_USDA=8.824
NC_035091.1	28395529	.	G	A	.	.	MAF_INRAE=44.304;MAF_USDA=18.235
NC_035091.1	28395616	.	T	G	.	.	MAF_USDA=17.5
NC_035091.1	28395786	.	A	G	.	.	MAF_INRAE=4.43;MAF_USDA=11.765
NC_035091.1	28395948	.	G	T	.	.	MAF_USDA=3.279
NC_035091.1	28395954	.	C	T	.	.	MAF_USDA=3.279
NC_035091.1	28395961	.	A	C	.	.	MAF_USDA=3.279
NC_035091.1	28395980	.	A	C	.	.	MAF_INRAE=4.43;MAF_USDA=37.059
NC_035091.1	28396048	.	A	C	.	.	MAF_USDA=1.639
NC_035091.1	28396066	.	C	T	.	.	MAF_INRAE=25.316;MAF_USDA=14.118
NC_035091.1	28396111	.	C	T	.	.	MAF_USDA=17.213
NC_035091.1	28396121	.	G	A	.	.	MAF_USDA=6.471
NC_035091.1	28396134	.	C	T	.	.	MAF_USDA=1.639
NC_035091.1	28396167	.	T	G	.	.	MAF_USDA=3.529
NC_035091.1	28396251	.	A	C	.	.	MAF_INRAE=41.139;MAF_USDA=34.706
NC_035091.1	28396311	.	C	T	.	.	MAF_USDA=15.574
NC_035091.1	28396484	.	A	G	.	.	MAF_USDA=18.75
NC_035091.1	28396515	.	A	T	.	.	MAF_USDA=10.0
NC_035091.1	28396642	.	G	T	.	.	MAF_USDA=10.588
NC_035091.1	28396685	.	C	A	.	.	MAF_USDA=4.706
NC_035091.1	28396722	.	G	A	.	.	MAF_USDA=3.279
NC_035091.1	28396730	.	G	A	.	.	MAF_INRAE=6.329;MAF_USDA=36.471
NC_035091.1	28396740	.	C	T	.	.	MAF_INRAE=34.81
NC_035091.1	28396754	.	A	T	.	.	MAF_INRAE=40.506;MAF_USDA=41.765
NC_035091.1	28396771	.	C	T	.	.	MAF_INRAE=43.671;MAF_USDA=18.235
NC_035091.1	28396837	.	G	T	.	.	MAF_INRAE=29.747;MAF_USDA=3.529
NC_035091.1	28396881	.	C	T	.	.	MAF_USDA=17.213
NC_035091.1	28396956	.	T	C	.	.	MAF_USDA=10.656
NC_035091.1	28396994	.	A	T	.	.	MAF_USDA=1.639
NC_035091.1	28396996	.	A	T	.	.	MAF_USDA=1.639
NC_035091.1	28396998	.	A	T	.	.	MAF_USDA=1.639
NC_035091.1	28397001	.	A	T	.	.	MAF_USDA=1.639
NC_035091.1	28397022	.	A	T	.	.	MAF_INRAE=4.167
NC_035091.1	28397084	.	C	T	.	.	MAF_INRAE=5.263;MAF_USDA=7.647
NC_035091.1	28397113	.	G	A	.	.	MAF_USDA=3.279
NC_035091.1	28397129	.	G	T	.	.	MAF_INRAE=3.165
NC_035091.1	28397148	.	C	T	.	.	MAF_USDA=2.459
NC_035091.1	28397149	.	G	T	.	.	MAF_USDA=7.377
NC_035091.1	28397221	.	G	T	.	.	MAF_USDA=12.5
NC_035091.1	28397352	.	G	A	.	.	MAF_INRAE=4.167;MAF_USDA=5.738
NC_035091.1	28397376	.	T	C	.	.	MAF_USDA=4.098
NC_035091.1	28397379	.	C	T	.	.	MAF_INRAE=3.165;MAF_USDA=27.059
NC_035091.1	28397390	.	C	A	.	.	MAF_INRAE=3.165
NC_035091.1	28397403	.	G	T	.	.	MAF_USDA=14.754
NC_035091.1	28397439	.	G	T	.	.	MAF_INRAE=3.165;MAF_USDA=30.357
NC_035091.1	28397494	.	A	C	.	.	MAF_USDA=4.098
NC_035091.1	28397553	.	G	A	.	.	MAF_USDA=4.098
NC_035091.1	28397563	.	G	A	.	.	MAF_USDA=1.639
NC_035091.1	28397586	.	G	C	.	.	MAF_USDA=4.098
NC_035091.1	28397687	.	T	C	.	.	MAF_USDA=3.279
NC_035091.1	28397755	.	G	A	.	.	MAF_USDA=21.311
NC_035091.1	28397766	.	G	T	.	.	MAF_INRAE=45.0
NC_035091.1	28397767	.	G	T	.	.	MAF_INRAE=12.658;MAF_USDA=18.75
NC_035091.1	28397798	.	G	A	.	.	MAF_USDA=4.918
NC_035091.1	28397839	.	G	A	.	.	MAF_USDA=18.852
NC_035091.1	28397845	.	T	G	.	.	MAF_INRAE=44.304;MAF_USDA=18.235
NC_035091.1	28397848	.	G	C	.	.	MAF_INRAE=1.667
NC_035091.1	28397903	.	A	T	.	.	MAF_USDA=12.5
NC_035091.1	28397924	.	G	A	.	.	MAF_USDA=4.098
NC_035091.1	28397929	.	G	C	.	.	MAF_USDA=1.639
NC_035091.1	28397940	.	A	T	.	.	MAF_USDA=4.098
NC_035091.1	28397990	.	T	G	.	.	MAF_INRAE=4.167;MAF_USDA=20.588
NC_035091.1	28397993	.	G	C	.	.	MAF_USDA=6.557
NC_035091.1	28398036	.	T	A	.	.	MAF_USDA=6.557
NC_035091.1	28398088	.	C	A	.	.	MAF_INRAE=4.167;MAF_USDA=5.738
NC_035091.1	28398142	.	G	A	.	.	MAF_USDA=3.279
NC_035091.1	28398144	.	C	T	.	.	MAF_INRAE=14.557;MAF_USDA=12.353
NC_035091.1	28398235	.	G	A	.	.	MAF_INRAE=37.975;MAF_USDA=32.738
NC_035091.1	28398424	.	G	A	.	.	MAF_USDA=1.639
NC_035091.1	28398435	.	T	C	.	.	MAF_INRAE=4.167;MAF_USDA=20.0
NC_035091.1	28398441	.	A	G	.	.	MAF_INRAE=37.342;MAF_USDA=35.882
NC_035091.1	28398457	.	G	A	.	.	MAF_USDA=3.279
NC_035091.1	28398458	.	T	G	.	.	MAF_INRAE=1.667
NC_035091.1	28398460	.	G	A	.	.	MAF_USDA=4.706
NC_035091.1	28398470	.	G	T	.	.	MAF_USDA=13.529
NC_035091.1	28398490	.	G	A	.	.	MAF_INRAE=5.263
NC_035091.1	28398554	.	G	T	.	.	MAF_USDA=6.557
NC_035091.1	28398558	.	G	A	.	.	MAF_INRAE=34.177;MAF_USDA=32.941
NC_035091.1	28398617	.	T	G	.	.	MAF_USDA=12.5
NC_035091.1	28398622	.	G	C	.	.	MAF_USDA=6.557
NC_035091.1	28398673	.	A	C	.	.	MAF_INRAE=4.167;MAF_USDA=20.588
NC_035091.1	28398719	.	C	T	.	.	MAF_INRAE=21.053;MAF_USDA=3.571
NC_035091.1	28398804	.	C	T	.	.	MAF_INRAE=3.333
NC_035091.1	28398931	.	T	C	.	.	MAF_USDA=4.918
NC_035091.1	28399102	.	G	C	.	.	MAF_INRAE=36.709;MAF_USDA=32.353
NC_035091.1	28399132	.	G	A	.	.	MAF_INRAE=4.167;MAF_USDA=6.557
NC_035091.1	28399142	.	G	C	.	.	MAF_USDA=4.098
NC_035091.1	28399199	.	C	A	.	.	MAF_USDA=3.279
NC_035091.1	28399226	.	C	A	.	.	MAF_INRAE=37.975;MAF_USDA=17.647
NC_035091.1	28399256	.	A	G	.	.	MAF_INRAE=37.975;MAF_USDA=31.176
NC_035091.1	28399475	.	C	A	.	.	MAF_INRAE=37.975;MAF_USDA=22.917
NC_035091.1	28399498	.	G	T	.	.	MAF_USDA=4.098
NC_035091.1	28399561	.	G	T	.	.	MAF_USDA=5.738
NC_035091.1	28399670	.	C	T	.	.	MAF_INRAE=36.709;MAF_USDA=8.333
NC_035091.1	28399671	.	G	A	.	.	MAF_USDA=1.639
NC_035091.1	28399698	.	G	A	.	.	MAF_INRAE=37.975;MAF_USDA=32.353
NC_035091.1	28399713	.	G	C	.	.	MAF_INRAE=3.333;MAF_USDA=6.557
NC_035091.1	28399752	.	T	G	.	.	MAF_INRAE=3.165;MAF_USDA=24.706
NC_035091.1	28399794	.	C	T	.	.	MAF_USDA=4.098
NC_035091.1	28399809	.	A	G	.	.	MAF_INRAE=6.329;MAF_USDA=45.294
NC_035091.1	28399839	.	A	G	.	.	MAF_INRAE=3.165;MAF_USDA=24.706
NC_035091.1	28399924	.	A	C	.	.	MAF_INRAE=44.304;MAF_USDA=18.235
NC_035091.1	28400026	.	C	T	.	.	MAF_USDA=3.529
NC_035091.1	28400185	.	T	G	.	.	MAF_INRAE=25.316;MAF_USDA=12.941
NC_035091.1	28400205	.	C	T	.	.	MAF_USDA=1.639
NC_035091.1	28400314	.	A	G	.	.	MAF_USDA=2.459
NC_035091.1	28400316	.	C	A	.	.	MAF_USDA=4.098
NC_035091.1	28400437	.	C	T	.	.	MAF_INRAE=29.747;MAF_USDA=3.529
NC_035091.1	28400468	.	A	T	.	.	MAF_USDA=3.279
NC_035091.1	28400480	.	C	A	.	.	MAF_INRAE=5.263
NC_035091.1	28400583	.	G	A	.	.	MAF_USDA=3.529
NC_035091.1	28400597	.	A	T	.	.	MAF_INRAE=4.167;MAF_USDA=42.353
NC_035091.1	28400631	.	A	G	.	.	MAF_USDA=3.279
NC_035091.1	28400636	.	G	T	.	.	MAF_USDA=2.459
NC_035091.1	28400722	.	C	T	.	.	MAF_USDA=10.656
NC_035091.1	28400774	.	C	A	.	.	MAF_USDA=1.639
NC_035091.1	28400823	.	C	T	.	.	MAF_USDA=2.459
NC_035091.1	28400824	.	A	C	.	.	MAF_USDA=2.459
NC_035091.1	28400861	.	A	C	.	.	MAF_USDA=3.279
NC_035091.1	28400884	.	A	T	.	.	MAF_USDA=1.639
NC_035091.1	28400886	.	A	T	.	.	MAF_USDA=1.639
NC_035091.1	28400943	.	C	A	.	.	MAF_USDA=2.459
NC_035091.1	28400991	.	T	G	.	.	MAF_USDA=1.639
NC_035091.1	28401016	.	G	C	.	.	MAF_USDA=4.118
NC_035091.1	28401049	.	G	T	.	.	MAF_INRAE=4.167;MAF_USDA=6.557
NC_035091.1	28401140	.	C	A	.	.	MAF_USDA=18.824
NC_035091.1	28401278	.	C	A	.	.	MAF_USDA=15.882
NC_035091.1	28401307	.	A	G	.	.	MAF_USDA=10.417
NC_035091.1	28401396	.	C	T	.	.	MAF_USDA=3.279
NC_035091.1	28401419	.	A	G	.	.	MAF_USDA=4.098
NC_035091.1	28401445	.	A	T	.	.	MAF_USDA=19.412
NC_035091.1	28401464	.	C	G	.	.	MAF_USDA=3.279
NC_035091.1	28401481	.	T	A	.	.	MAF_USDA=18.824
NC_035091.1	28401506	.	C	T	.	.	MAF_USDA=3.279
NC_035091.1	28401544	.	C	A	.	.	MAF_INRAE=41.139;MAF_USDA=32.941
NC_035091.1	28401562	.	G	A	.	.	MAF_USDA=3.279
NC_035091.1	28401579	.	C	T	.	.	MAF_USDA=12.5
NC_035091.1	28401619	.	C	G	.	.	MAF_USDA=1.639
NC_035091.1	28401672	.	C	G	.	.	MAF_INRAE=4.167;MAF_USDA=7.377
NC_035091.1	28401680	.	C	T	.	.	MAF_USDA=4.118
NC_035091.1	28401716	.	C	T	.	.	MAF_INRAE=4.167;MAF_USDA=21.176
NC_035091.1	28401746	.	A	G	.	.	MAF_INRAE=30.38;MAF_USDA=2.083
NC_035091.1	28401842	.	T	A	.	.	MAF_USDA=18.235
NC_035091.1	28401968	.	G	A	.	.	MAF_INRAE=3.165;MAF_USDA=7.647
NC_035091.1	28402016	.	C	G	.	.	MAF_USDA=3.279
NC_035091.1	28402029	.	T	C	.	.	MAF_INRAE=3.333;MAF_USDA=4.918
NC_035091.1	28402057	.	A	G	.	.	MAF_USDA=5.738
NC_035091.1	28402085	.	C	T	.	.	MAF_USDA=18.75
NC_035091.1	28402180	.	A	T	.	.	MAF_USDA=1.639
NC_035091.1	28402182	.	C	A	.	.	MAF_USDA=3.279
NC_035091.1	28402258	.	T	C	.	.	MAF_USDA=1.639
NC_035091.1	28402388	.	G	A	.	.	MAF_USDA=2.459
NC_035091.1	28402389	.	T	C	.	.	MAF_USDA=3.529
NC_035091.1	28402390	.	G	A	.	.	MAF_INRAE=3.165;MAF_USDA=8.824
NC_035091.1	28402423	.	C	G	.	.	MAF_USDA=2.459
NC_035091.1	28402453	.	T	C	.	.	MAF_USDA=18.75
NC_035091.1	28402488	.	C	T	.	.	MAF_USDA=3.279
NC_035091.1	28402597	.	C	T	.	.	MAF_INRAE=5.263;MAF_USDA=10.0
NC_035091.1	28402598	.	G	A	.	.	MAF_USDA=3.279
NC_035091.1	28402672	.	G	T	.	.	MAF_INRAE=5.263
NC_035091.1	28402689	.	T	C	.	.	MAF_USDA=22.941
NC_035091.1	28402705	.	T	C	.	.	MAF_USDA=3.39
NC_035091.1	28402806	.	G	A	.	.	MAF_INRAE=36.076;MAF_USDA=3.529
NC_035091.1	28402926	.	A	C	.	.	MAF_INRAE=4.167;MAF_USDA=5.738
NC_035091.1	28402978	.	C	T	.	.	MAF_USDA=3.279
NC_035091.1	28403060	.	G	A	.	.	MAF_USDA=3.279
NC_035091.1	28403126	.	T	A	.	.	MAF_INRAE=15.789
NC_035091.1	28403209	.	A	C	.	.	MAF_USDA=3.279
NC_035091.1	28403252	.	T	G	.	.	MAF_INRAE=15.789
NC_035091.1	28403307	.	C	A	.	.	MAF_USDA=3.279
NC_035091.1	28403330	.	CGG	CGT	.	.	MAF_USDA=12.5
NC_035091.1	28403367	.	T	C	.	.	MAF_USDA=1.724
NC_035091.1	28403375	.	C	T	.	.	MAF_INRAE=3.165;MAF_USDA=8.235
NC_035091.1	28403506	.	G	A	.	.	MAF_USDA=3.529
NC_035091.1	28403507	.	C	T	.	.	MAF_INRAE=44.304;MAF_USDA=18.235
NC_035091.1	28403627	.	G	T	.	.	MAF_INRAE=37.975;MAF_USDA=8.235
NC_035091.1	28403636	.	T	C	.	.	MAF_USDA=2.459
NC_035091.1	28403638	.	A	C	.	.	MAF_INRAE=5.0;MAF_USDA=42.353
NC_035091.1	28403650	.	G	A	.	.	MAF_USDA=10.588
NC_035091.1	28403707	.	G	C	.	.	MAF_INRAE=4.167;MAF_USDA=5.738
NC_035091.1	28403739	.	A	G	.	.	MAF_USDA=4.098
NC_035091.1	28403780	.	T	C	.	.	MAF_USDA=1.667
NC_035091.1	28403799	.	C	T	.	.	MAF_USDA=3.279
NC_035091.1	28403800	.	G	A	.	.	MAF_USDA=18.235
NC_035091.1	28403825	.	T	G	.	.	MAF_INRAE=30.38;MAF_USDA=3.529
NC_035091.1	28403870	.	T	A	.	.	MAF_INRAE=44.304;MAF_USDA=24.405
NC_035091.1	28403908	.	C	A	.	.	MAF_USDA=1.667
NC_035091.1	28403990	.	C	T	.	.	MAF_USDA=2.459
NC_035091.1	28404000	.	G	A	.	.	MAF_USDA=3.279
NC_035091.1	28404005	.	G	A	.	.	MAF_INRAE=5.696;MAF_USDA=4.706
NC_035091.1	28404011	.	G	T	.	.	MAF_USDA=4.098
NC_035091.1	28404025	.	G	C	.	.	MAF_USDA=2.459
NC_035091.1	28404075	.	C	T	.	.	MAF_INRAE=15.789
NC_035091.1	28404080	.	C	T	.	.	MAF_USDA=1.639
NC_035091.1	28404101	.	A	T	.	.	MAF_INRAE=4.167;MAF_USDA=18.75
NC_035091.1	28404105	.	A	C	.	.	MAF_USDA=12.5
NC_035091.1	28404148	.	G	A	.	.	MAF_INRAE=5.263
NC_035091.1	28404190	.	C	A	.	.	MAF_USDA=16.471
NC_035091.1	28404252	.	T	G	.	.	MAF_USDA=3.279
NC_035091.1	28404253	.	C	T	.	.	MAF_USDA=12.5
NC_035091.1	28404327	.	T	G	.	.	MAF_USDA=5.738
NC_035091.1	28404358	.	G	A	.	.	MAF_INRAE=30.38;MAF_USDA=3.529
NC_035091.1	28404425	.	C	T	.	.	MAF_USDA=9.836
NC_035091.1	28404470	.	C	A	.	.	MAF_USDA=6.557
NC_035091.1	28404565	.	A	C	.	.	MAF_USDA=2.459
NC_035091.1	28404603	.	G	T	.	.	MAF_USDA=3.279
NC_035091.1	28404672	.	T	A	.	.	MAF_USDA=15.882
NC_035091.1	28404677	.	C	A	.	.	MAF_USDA=1.639
NC_035091.1	28404693	.	A	G	.	.	MAF_USDA=2.941
NC_035091.1	28404738	.	G	A	.	.	MAF_INRAE=4.167
NC_035091.1	28404790	.	T	A	.	.	MAF_USDA=16.471
NC_035091.1	28404806	.	A	C	.	.	MAF_USDA=2.459
NC_035091.1	28404872	.	G	A	.	.	MAF_USDA=1.639
NC_035091.1	28404883	.	A	G	.	.	MAF_INRAE=44.304;MAF_USDA=17.647
NC_035091.1	28404892	.	G	A	.	.	MAF_INRAE=4.167;MAF_USDA=39.412
NC_035091.1	28404897	.	C	G	.	.	MAF_USDA=1.639
NC_035091.1	28404901	.	A	G	.	.	MAF_USDA=16.471
NC_035091.1	28404906	.	T	A	.	.	MAF_INRAE=4.167;MAF_USDA=42.353
NC_035091.1	28404962	.	A	G	.	.	MAF_USDA=3.279
NC_035091.1	28404976	.	G	C	.	.	MAF_INRAE=4.167;MAF_USDA=38.824
NC_035091.1	28405027	.	C	T	.	.	MAF_USDA=1.639
NC_035091.1	28405138	.	C	A	.	.	MAF_USDA=1.639
NC_035091.1	28405151	.	C	T	.	.	MAF_INRAE=1.667
NC_035091.1	28405203	.	A	G	.	.	MAF_INRAE=36.709;MAF_USDA=22.353
NC_035091.1	28405206	.	A	G	.	.	MAF_USDA=2.459
NC_035091.1	28405231	.	G	A	.	.	MAF_USDA=2.459
NC_035091.1	28405252	.	G	A	.	.	MAF_USDA=1.639
NC_035091.1	28405264	.	C	A	.	.	MAF_USDA=2.459
NC_035091.1	28405271	.	T	C	.	.	MAF_USDA=4.098
NC_035091.1	28405326	.	C	T	.	.	MAF_INRAE=4.167;MAF_USDA=20.588
NC_035091.1	28405359	.	T	C	.	.	MAF_USDA=3.279
NC_035091.1	28405363	.	C	T	.	.	MAF_USDA=27.059
NC_035091.1	28405382	.	C	T	.	.	MAF_USDA=21.176
NC_035091.1	28405422	.	C	G	.	.	MAF_USDA=4.098
NC_035091.1	28405475	.	C	T	.	.	MAF_USDA=1.639
NC_035091.1	28405546	.	G	T	.	.	MAF_USDA=1.667
NC_035091.1	28405607	.	A	T	.	.	MAF_INRAE=39.241;MAF_USDA=40.588
NC_035091.1	28405618	.	G	C	.	.	MAF_USDA=3.279
NC_035091.1	28405635	.	T	G	.	.	MAF_USDA=3.279
NC_035091.1	28405638	.	G	A	.	.	MAF_USDA=1.639
NC_035091.1	28405660	.	A	G	.	.	MAF_INRAE=44.304;MAF_USDA=22.353
NC_035091.1	28405689	.	T	A	.	.	MAF_USDA=5.738
NC_035091.1	28405690	.	C	A	.	.	MAF_USDA=5.738
NC_035091.1	28405695	.	T	A	.	.	MAF_USDA=6.557
NC_035091.1	28405700	.	T	G	.	.	MAF_USDA=6.557
NC_035091.1	28405701	.	T	A	.	.	MAF_USDA=6.557
NC_035091.1	28405706	.	T	C	.	.	MAF_USDA=6.557
NC_035091.1	28405763	.	A	C	.	.	MAF_USDA=12.5
NC_035091.1	28405766	.	G	T	.	.	MAF_USDA=10.588
NC_035091.1	28405855	.	G	A	.	.	MAF_INRAE=4.167;MAF_USDA=5.0
NC_035091.1	28405990	.	G	A	.	.	MAF_INRAE=25.316;MAF_USDA=14.706
NC_035091.1	28406027	.	T	A	.	.	MAF_INRAE=7.595;MAF_USDA=48.824
NC_035091.1	28406069	.	C	A	.	.	MAF_INRAE=3.165;MAF_USDA=8.235
NC_035091.1	28406208	.	A	T	.	.	MAF_INRAE=36.076;MAF_USDA=5.882
NC_035091.1	28406213	.	G	A	.	.	MAF_USDA=20.492
NC_035091.1	28406218	.	A	T	.	.	MAF_USDA=12.5
NC_035091.1	28406235	.	G	C	.	.	MAF_USDA=1.639
NC_035091.1	28406251	.	G	C	.	.	MAF_INRAE=7.595;MAF_USDA=35.417
NC_035091.1	28406313	.	G	A	.	.	MAF_INRAE=4.43;MAF_USDA=10.588
NC_035091.1	28406351	.	A	G	.	.	MAF_USDA=25.294
NC_035091.1	28406353	.	C	A	.	.	MAF_USDA=17.647
NC_035091.1	28406354	.	T	C	.	.	MAF_USDA=17.647
NC_035091.1	28406358	.	C	A	.	.	MAF_USDA=3.279
NC_035091.1	28406360	.	C	T	.	.	MAF_USDA=3.279
NC_035091.1	28406397	.	G	A	.	.	MAF_USDA=4.098
NC_035091.1	28406401	.	G	A	.	.	MAF_USDA=1.639
NC_035091.1	28406435	.	C	A	.	.	MAF_USDA=7.647
NC_035091.1	28406469	.	C	T	.	.	MAF_USDA=19.412
NC_035091.1	28406483	.	T	A	.	.	MAF_INRAE=45.0
NC_035091.1	28406514	.	T	A	.	.	MAF_USDA=1.639
NC_035091.1	28406585	.	A	C	.	.	MAF_USDA=22.353
NC_035091.1	28406592	.	T	A	.	.	MAF_INRAE=6.962;MAF_USDA=12.5
NC_035091.1	28406593	.	G	T	.	.	MAF_USDA=31.765
NC_035091.1	28406623	.	A	C	.	.	MAF_USDA=24.706
NC_035091.1	28406712	.	G	A	.	.	MAF_USDA=3.279
NC_035091.1	28406714	.	G	A	.	.	MAF_USDA=1.639
NC_035091.1	28406779	.	T	C	.	.	MAF_INRAE=4.167
NC_035091.1	28406809	.	A	T	.	.	MAF_INRAE=4.43
NC_035091.1	28406815	.	G	A	.	.	MAF_INRAE=4.167;MAF_USDA=6.557
NC_035091.1	28406888	.	G	A	.	.	MAF_USDA=22.353
NC_035091.1	28406968	.	A	C	.	.	MAF_USDA=25.294
NC_035091.1	28406977	.	A	G	.	.	MAF_INRAE=4.167;MAF_USDA=5.738
NC_035091.1	28407089	.	A	G	.	.	MAF_USDA=20.0
NC_035091.1	28407101	.	C	A	.	.	MAF_USDA=3.279
NC_035091.1	28407102	.	A	T	.	.	MAF_USDA=3.279
NC_035091.1	28407145	.	A	T	.	.	MAF_INRAE=37.342;MAF_USDA=5.882
NC_035091.1	28407184	.	A	C	.	.	MAF_USDA=1.639
NC_035091.1	28407220	.	A	C	.	.	MAF_USDA=5.738
NC_035091.1	28407228	.	C	A	.	.	MAF_INRAE=4.167
NC_035091.1	28407288	.	T	G	.	.	MAF_USDA=1.639
NC_035091.1	28407310	.	C	T	.	.	MAF_USDA=4.098
NC_035091.1	28407416	.	T	A	.	.	MAF_USDA=1.639
NC_035091.1	28407424	.	G	T	.	.	MAF_USDA=22.353
NC_035091.1	28407430	.	A	G	.	.	MAF_USDA=22.353
NC_035091.1	28407527	.	C	A	.	.	MAF_USDA=19.048
NC_035091.1	28407528	.	C	A	.	.	MAF_USDA=19.048
NC_035091.1	28407539	.	G	T	.	.	MAF_USDA=7.5
NC_035091.1	28407542	.	G	A	.	.	MAF_INRAE=44.304;MAF_USDA=42.857
NC_035091.1	28407575	.	A	G	.	.	MAF_USDA=4.167
NC_035091.1	28407577	.	C	A	.	.	MAF_INRAE=4.167;MAF_USDA=5.833
NC_035091.1	28407593	.	T	G	.	.	MAF_INRAE=4.167;MAF_USDA=5.833
NC_035091.1	28407595	.	G	T	.	.	MAF_USDA=1.667
NC_035091.1	28407621	.	C	T	.	.	MAF_USDA=20.833
NC_035091.1	28407633	.	T	A	.	.	MAF_USDA=7.143
NC_035091.1	28407658	.	G	T	.	.	MAF_INRAE=4.167
NC_035091.1	28407667	.	A	C	.	.	MAF_USDA=3.279
NC_035091.1	28407760	.	A	G	.	.	MAF_USDA=1.639
NC_035091.1	28407779	.	G	A	.	.	MAF_USDA=2.459
NC_035091.1	28407811	.	T	G	.	.	MAF_INRAE=4.43;MAF_USDA=17.059
NC_035091.1	28407822	.	G	A	.	.	MAF_USDA=3.279
NC_035091.1	28407831	.	G	A	.	.	MAF_USDA=3.279
NC_035091.1	28407834	.	T	G	.	.	MAF_USDA=3.279
NC_035091.1	28407864	.	T	C	.	.	MAF_INRAE=4.43;MAF_USDA=9.412
NC_035091.1	28407866	.	G	A	.	.	MAF_USDA=3.279
NC_035091.1	28407882	.	T	G	.	.	MAF_USDA=12.941
NC_035091.1	28407883	.	A	T	.	.	MAF_USDA=3.279
NC_035091.1	28407885	.	T	A	.	.	MAF_USDA=1.639
NC_035091.1	28407891	.	C	A	.	.	MAF_USDA=2.459
NC_035091.1	28407956	.	G	A	.	.	MAF_USDA=1.639
NC_035091.1	28408035	.	C	A	.	.	MAF_USDA=4.098
NC_035091.1	28408629	.	G	C	.	.	MAF_USDA=3.333
NC_035091.1	28408678	.	T	C	.	.	MAF_USDA=8.235
NC_035091.1	28408702	.	C	T	.	.	MAF_USDA=3.529
NC_035091.1	28408704	.	A	G	.	.	MAF_USDA=4.098
NC_035091.1	28408746	.	G	A	.	.	MAF_INRAE=10.526;MAF_USDA=40.588
NC_035091.1	28408769	.	C	A	.	.	MAF_USDA=1.639
NC_035091.1	28408793	.	T	A	.	.	MAF_USDA=1.639
NC_035091.1	28408863	.	C	A	.	.	MAF_INRAE=4.43;MAF_USDA=17.059
NC_035091.1	28408874	.	T	G	.	.	MAF_INRAE=4.167;MAF_USDA=5.738
NC_035091.1	28408904	.	T	C	.	.	MAF_USDA=1.639
NC_035091.1	28408976	.	G	A	.	.	MAF_USDA=7.647
NC_035091.1	28408982	.	A	C	.	.	MAF_USDA=13.529
NC_035091.1	28409001	.	C	G	.	.	MAF_INRAE=4.43;MAF_USDA=17.059
NC_035091.1	28409031	.	G	A	.	.	MAF_INRAE=36.076;MAF_USDA=11.765
NC_035091.1	28409038	.	T	G	.	.	MAF_INRAE=43.671
NC_035091.1	28409041	.	T	C	.	.	MAF_INRAE=49.167;MAF_USDA=41.667
NC_035091.1	28409048	.	C	G	.	.	MAF_USDA=1.639
NC_035091.1	28409050	.	G	A	.	.	MAF_USDA=3.279
NC_035091.1	28409120	.	G	A	.	.	MAF_INRAE=4.167;MAF_USDA=6.557
NC_035091.1	28409122	.	G	A	.	.	MAF_INRAE=36.709;MAF_USDA=15.882
NC_035091.1	28409142	.	A	C	.	.	MAF_INRAE=36.709;MAF_USDA=15.882
NC_035091.1	28409209	.	A	T	.	.	MAF_INRAE=38.608;MAF_USDA=40.0
NC_035091.1	28409252	.	A	G	.	.	MAF_INRAE=44.304;MAF_USDA=43.452
NC_035091.1	28409268	.	G	A	.	.	MAF_USDA=16.071
NC_035091.1	28409285	.	G	A	.	.	MAF_INRAE=15.789;MAF_USDA=18.235
NC_035091.1	28409287	.	C	T	.	.	MAF_INRAE=34.81
NC_035091.1	28409349	.	A	G	.	.	MAF_INRAE=4.167;MAF_USDA=6.557
NC_035091.1	28409406	.	C	T	.	.	MAF_INRAE=4.167;MAF_USDA=6.557
NC_035091.1	28409408	.	C	T	.	.	MAF_USDA=7.059
NC_035091.1	28409514	.	T	C	.	.	MAF_USDA=3.279
NC_035091.1	28409552	.	G	C	.	.	MAF_USDA=1.639
NC_035091.1	28409569	.	C	T	.	.	MAF_INRAE=29.114;MAF_USDA=3.279
NC_035091.1	28409577	.	T	G	.	.	MAF_INRAE=4.43;MAF_USDA=17.059
NC_035091.1	28409663	.	C	A	.	.	MAF_USDA=8.197
NC_035091.1	28409680	.	G	T	.	.	MAF_INRAE=4.43;MAF_USDA=17.059
NC_035091.1	28409686	.	G	T	.	.	MAF_INRAE=2.5;MAF_USDA=5.738
NC_035091.1	28409811	.	A	T	.	.	MAF_USDA=17.647
NC_035091.1	28409816	.	T	G	.	.	MAF_INRAE=4.167;MAF_USDA=5.738
NC_035091.1	28409860	.	A	G	.	.	MAF_INRAE=4.43;MAF_USDA=16.471
NC_035091.1	28409868	.	G	A	.	.	MAF_INRAE=4.167;MAF_USDA=25.294
NC_035091.1	28409907	.	G	C	.	.	MAF_INRAE=14.557;MAF_USDA=9.412
NC_035091.1	28409977	.	A	G	.	.	MAF_INRAE=4.43;MAF_USDA=16.471
NC_035091.1	28410019	.	C	A	.	.	MAF_INRAE=41.772;MAF_USDA=43.75
NC_035091.1	28410059	.	A	C	.	.	MAF_INRAE=2.5
NC_035091.1	28410099	.	C	T	.	.	MAF_USDA=1.639
NC_035091.1	28410319	.	T	C	.	.	MAF_INRAE=4.43;MAF_USDA=16.471
NC_035091.1	28410332	.	T	G	.	.	MAF_INRAE=5.833
NC_035091.1	28410440	.	T	G	.	.	MAF_USDA=8.333
NC_035091.1	28410453	.	T	C	.	.	MAF_USDA=12.5
NC_035091.1	28410461	.	C	G	.	.	MAF_INRAE=4.167;MAF_USDA=5.738
NC_035091.1	28410464	.	G	T	.	.	MAF_USDA=3.279
NC_035091.1	28410470	.	C	T	.	.	MAF_INRAE=2.5
NC_035091.1	28410510	.	T	C	.	.	MAF_INRAE=44.304;MAF_USDA=42.941
NC_035091.1	28410561	.	A	G	.	.	MAF_USDA=6.557
NC_035091.1	28410592	.	A	G	.	.	MAF_INRAE=2.5;MAF_USDA=17.059
NC_035091.1	28410633	.	C	G	.	.	MAF_INRAE=2.5;MAF_USDA=3.279
NC_035091.1	28410636	.	A	T	.	.	MAF_INRAE=21.053;MAF_USDA=2.941
NC_035091.1	28410666	.	C	A	.	.	MAF_INRAE=34.81;MAF_USDA=2.941
NC_035091.1	28410724	.	G	A	.	.	MAF_USDA=1.639
NC_035091.1	28410730	.	G	A	.	.	MAF_USDA=1.639
NC_035091.1	28410791	.	C	T	.	.	MAF_USDA=4.098
NC_035091.1	28410804	.	G	A	.	.	MAF_INRAE=3.165;MAF_USDA=11.176
NC_035091.1	28410852	.	G	A	.	.	MAF_USDA=3.279
NC_035091.1	28410873	.	C	T	.	.	MAF_USDA=1.639
NC_035091.1	28410915	.	G	A	.	.	MAF_USDA=1.765
NC_035091.1	28411066	.	T	C	.	.	MAF_INRAE=4.43;MAF_USDA=22.917
NC_035091.1	28411068	.	T	C	.	.	MAF_INRAE=2.5;MAF_USDA=23.529
NC_035091.1	28411080	.	C	A	.	.	MAF_INRAE=40.506;MAF_USDA=48.235
NC_035091.1	28411086	.	A	C	.	.	MAF_INRAE=40.506;MAF_USDA=48.235
NC_035091.1	28411088	.	A	G	.	.	MAF_USDA=1.639
NC_035091.1	28411118	.	G	T	.	.	MAF_INRAE=36.709;MAF_USDA=27.647
NC_035091.1	28411124	.	A	T	.	.	MAF_INRAE=4.43;MAF_USDA=15.882
NC_035091.1	28411191	.	A	G	.	.	MAF_INRAE=44.304;MAF_USDA=43.75
NC_035091.1	28411198	.	C	A	.	.	MAF_INRAE=36.709;MAF_USDA=8.333
NC_035091.1	28411239	.	C	G	.	.	MAF_USDA=1.639
NC_035091.1	28411275	.	G	C	.	.	MAF_INRAE=4.167;MAF_USDA=4.706
NC_035091.1	28411292	.	T	A	.	.	MAF_INRAE=36.709;MAF_USDA=5.882
NC_035091.1	28411343	.	G	A	.	.	MAF_INRAE=36.076;MAF_USDA=32.941
NC_035091.1	28411373	.	G	A	.	.	MAF_INRAE=6.962;MAF_USDA=25.882
NC_035091.1	28411387	.	G	A	.	.	MAF_USDA=8.197
NC_035091.1	28411423	.	G	T	.	.	MAF_USDA=2.941
NC_035091.1	28411434	.	A	T	.	.	MAF_INRAE=4.167;MAF_USDA=7.377
NC_035091.1	28411437	.	T	A	.	.	MAF_INRAE=4.167;MAF_USDA=6.557
NC_035091.1	28411439	.	A	G	.	.	MAF_USDA=1.639
NC_035091.1	28411492	.	A	T	.	.	MAF_INRAE=4.167;MAF_USDA=6.557
NC_035091.1	28411512	.	C	T	.	.	MAF_INRAE=5.063;MAF_USDA=20.588
NC_035091.1	28411526	.	T	G	.	.	MAF_INRAE=3.165;MAF_USDA=7.647
NC_035091.1	28411634	.	G	T	.	.	MAF_USDA=8.333
NC_035091.1	28411638	.	G	A	.	.	MAF_USDA=21.176
NC_035091.1	28411657	.	T	C	.	.	MAF_USDA=4.918
NC_035091.1	28411659	.	A	G	.	.	MAF_INRAE=6.667;MAF_USDA=24.706
NC_035091.1	28411668	.	C	T	.	.	MAF_INRAE=6.329;MAF_USDA=12.941
NC_035091.1	28411721	.	C	T	.	.	MAF_INRAE=8.228;MAF_USDA=25.294
NC_035091.1	28411744	.	A	G	.	.	MAF_USDA=4.098
NC_035091.1	28411750	.	T	C	.	.	MAF_INRAE=7.595;MAF_USDA=24.118
NC_035091.1	28411768	.	A	G	.	.	MAF_INRAE=7.595;MAF_USDA=25.294
NC_035091.1	28411871	.	G	C	.	.	MAF_USDA=12.295
NC_035091.1	28411928	.	C	T	.	.	MAF_INRAE=7.595;MAF_USDA=25.294
NC_035091.1	28411930	.	C	A	.	.	MAF_INRAE=45.0;MAF_USDA=11.176
NC_035091.1	28411937	.	G	A	.	.	MAF_USDA=7.647
NC_035091.1	28412148	.	T	A	.	.	MAF_USDA=5.0
NC_035091.1	28412178	.	A	T	.	.	MAF_INRAE=4.167;MAF_USDA=6.557
NC_035091.1	28412181	.	G	T	.	.	MAF_USDA=3.279
NC_035091.1	28412188	.	G	T	.	.	MAF_INRAE=7.595;MAF_USDA=25.882
NC_035091.1	28412218	.	A	T	.	.	MAF_USDA=8.197
NC_035091.1	28412229	.	C	A	.	.	MAF_INRAE=7.595;MAF_USDA=24.706
NC_035091.1	28412231	.	C	T	.	.	MAF_USDA=15.882
NC_035091.1	28412284	.	C	T	.	.	MAF_USDA=1.639
NC_035091.1	28412300	.	G	A	.	.	MAF_INRAE=44.304;MAF_USDA=18.824
NC_035091.1	28412316	.	T	C	.	.	MAF_USDA=3.279
NC_035091.1	28412418	.	G	A	.	.	MAF_USDA=1.639
NC_035091.1	28412437	.	G	A	.	.	MAF_USDA=15.882
NC_035091.1	28412475	.	T	A	.	.	MAF_INRAE=6.667
NC_035091.1	28412481	.	T	A	.	.	MAF_INRAE=6.667
NC_035091.1	28412490	.	A	T	.	.	MAF_INRAE=7.595
NC_035091.1	28412504	.	T	C	.	.	MAF_USDA=8.333
NC_035091.1	28412523	.	A	G	.	.	MAF_USDA=3.279
NC_035091.1	28412524	.	T	C	.	.	MAF_INRAE=44.937;MAF_USDA=18.235
NC_035091.1	28412584	.	T	A	.	.	MAF_INRAE=7.595;MAF_USDA=25.882
NC_035091.1	28412601	.	G	C	.	.	MAF_INRAE=7.595;MAF_USDA=26.506
NC_035091.1	28412608	.	A	C	.	.	MAF_USDA=1.639
NC_035091.1	28412614	.	A	T	.	.	MAF_INRAE=7.5
NC_035091.1	28412631	.	T	G	.	.	MAF_INRAE=8.228;MAF_USDA=24.118
NC_035091.1	28412639	.	A	C	.	.	MAF_INRAE=8.228;MAF_USDA=24.118
NC_035091.1	28412669	.	T	A	.	.	MAF_INRAE=1.667
NC_035091.1	28412747	.	C	A	.	.	MAF_INRAE=36.842
NC_035091.1	28412797	.	G	T	.	.	MAF_INRAE=7.595;MAF_USDA=26.786
NC_035091.1	28412800	.	A	G	.	.	MAF_INRAE=39.167;MAF_USDA=8.333
NC_035091.1	28412825	.	G	A	.	.	MAF_USDA=1.667
NC_035091.1	28412912	.	A	C	.	.	MAF_INRAE=7.595;MAF_USDA=25.595
NC_035091.1	28412915	.	A	G	.	.	MAF_USDA=5.0
NC_035091.1	28412922	.	A	G	.	.	MAF_USDA=5.932
NC_035091.1	28412982	.	A	T	.	.	MAF_INRAE=7.595;MAF_USDA=26.506
NC_035091.1	28413001	.	G	A	.	.	MAF_USDA=1.695
NC_035091.1	28413059	.	C	A	.	.	MAF_INRAE=44.937;MAF_USDA=34.337
NC_035091.1	28413074	.	G	A	.	.	MAF_USDA=3.39
NC_035091.1	28413099	.	G	A	.	.	MAF_INRAE=36.709;MAF_USDA=18.675
NC_035091.1	28413136	.	C	G	.	.	MAF_USDA=12.5
NC_035091.1	28413194	.	G	T	.	.	MAF_INRAE=7.595;MAF_USDA=30.12
NC_035091.1	28413197	.	T	G	.	.	MAF_INRAE=45.0;MAF_USDA=12.048
NC_035091.1	28413198	.	T	C	.	.	MAF_INRAE=6.667;MAF_USDA=29.518
NC_035091.1	28413280	.	T	A	.	.	MAF_INRAE=8.228;MAF_USDA=29.268
NC_035091.1	28413289	.	G	T	.	.	MAF_INRAE=8.228;MAF_USDA=29.268
NC_035091.1	28413295	.	G	A	.	.	MAF_INRAE=7.595;MAF_USDA=29.268
NC_035091.1	28413304	.	C	A	.	.	MAF_USDA=12.5
NC_035091.1	28413324	.	G	A	.	.	MAF_USDA=1.724
NC_035091.1	28413331	.	G	A	.	.	MAF_USDA=1.724
NC_035091.1	28413339	.	G	A	.	.	MAF_INRAE=4.167;MAF_USDA=6.034
NC_035091.1	28413341	.	G	A	.	.	MAF_USDA=2.586
NC_035091.1	28413344	.	G	A	.	.	MAF_INRAE=6.667;MAF_USDA=28.659
NC_035091.1	28413379	.	A	T	.	.	MAF_USDA=6.897
NC_035091.1	28413401	.	C	A	.	.	MAF_INRAE=7.595;MAF_USDA=28.659
NC_035091.1	28413437	.	C	T	.	.	MAF_INRAE=7.595;MAF_USDA=28.049
NC_035091.1	28413460	.	G	A	.	.	MAF_INRAE=6.329;MAF_USDA=12.805
NC_035091.1	28413467	.	A	G	.	.	MAF_USDA=1.724
NC_035091.1	28413477	.	G	T	.	.	MAF_USDA=6.897
NC_035091.1	28413487	.	A	T	.	.	MAF_USDA=1.724
NC_035091.1	28413527	.	T	A	.	.	MAF_INRAE=5.263;MAF_USDA=5.488
NC_035091.1	28413535	.	G	T	.	.	MAF_USDA=6.034
NC_035091.1	28413563	.	T	G	.	.	MAF_USDA=5.085
NC_035091.1	28413576	.	G	A	.	.	MAF_INRAE=5.263;MAF_USDA=5.422
NC_035091.1	28413583	.	C	A	.	.	MAF_INRAE=5.263;MAF_USDA=7.229
NC_035091.1	28413591	.	A	C	.	.	MAF_USDA=4.819
NC_035091.1	28413600	.	C	T	.	.	MAF_USDA=3.39
NC_035091.1	28413608	.	T	C	.	.	MAF_INRAE=10.526;MAF_USDA=25.61
NC_035091.1	28413766	.	G	T	.	.	MAF_USDA=18.75
NC_035091.1	28413778	.	G	A	.	.	MAF_INRAE=10.526;MAF_USDA=23.494
NC_035091.1	28413817	.	C	T	.	.	MAF_USDA=41.667
NC_035091.1	28413892	.	A	T	.	.	MAF_INRAE=10.526;MAF_USDA=10.119
NC_035091.1	28413916	.	C	A	.	.	MAF_INRAE=10.526;MAF_USDA=23.529
NC_035091.1	28413927	.	C	T	.	.	MAF_INRAE=10.526;MAF_USDA=31.176
NC_035091.1	28413966	.	G	T	.	.	MAF_USDA=5.738
NC_035091.1	28414012	.	G	A	.	.	MAF_USDA=4.918
NC_035091.1	28414074	.	A	T	.	.	MAF_USDA=3.279
NC_035091.1	28414136	.	A	G	.	.	MAF_INRAE=15.789
NC_035091.1	28414191	.	C	G	.	.	MAF_INRAE=4.167;MAF_USDA=5.738
NC_035091.1	28414195	.	C	T	.	.	MAF_INRAE=5.263;MAF_USDA=5.952
NC_035091.1	28414198	.	C	T	.	.	MAF_USDA=4.098
NC_035091.1	28414287	.	G	A	.	.	MAF_USDA=41.071
NC_035091.1	28414314	.	ATTTTTT	ATTTTTC	.	.	MAF_USDA=34.783
NC_035091.1	28414355	.	A	G	.	.	MAF_INRAE=5.263
NC_035091.1	28414401	.	T	C	.	.	MAF_INRAE=10.0;MAF_USDA=37.647
NC_035091.1	28414598	.	G	T	.	.	MAF_USDA=8.197
NC_035091.1	28414623	.	T	C	.	.	MAF_USDA=1.639
NC_035091.1	28414679	.	A	T	.	.	MAF_INRAE=7.595;MAF_USDA=38.235
NC_035091.1	28414697	.	A	C	.	.	MAF_INRAE=7.595
NC_035091.1	28414701	.	A	G	.	.	MAF_USDA=6.557
NC_035091.1	28414702	.	T	A	.	.	MAF_USDA=6.557
NC_035091.1	28414722	.	A	T	.	.	MAF_USDA=9.091
NC_035091.1	28414755	.	A	G	.	.	MAF_INRAE=5.263;MAF_USDA=10.0
NC_035091.1	28414773	.	G	A	.	.	MAF_INRAE=44.304;MAF_USDA=21.765
NC_035091.1	28414788	.	A	C	.	.	MAF_INRAE=5.263;MAF_USDA=11.176
NC_035091.1	28414833	.	C	T	.	.	MAF_INRAE=5.263
NC_035091.1	28414842	.	A	C	.	.	MAF_USDA=1.639
NC_035091.1	28414843	.	G	A	.	.	MAF_INRAE=7.595;MAF_USDA=31.765
NC_035091.1	28414848	.	C	A	.	.	MAF_USDA=7.647
NC_035091.1	28414896	.	G	A	.	.	MAF_INRAE=7.595;MAF_USDA=32.353
NC_035091.1	28414907	.	T	C	.	.	MAF_USDA=1.639
NC_035091.1	28414922	.	T	C	.	.	MAF_USDA=2.459
NC_035091.1	28414965	.	G	C	.	.	MAF_USDA=1.639
NC_035091.1	28415016	.	T	C	.	.	MAF_USDA=4.167
NC_035091.1	28415035	.	A	T	.	.	MAF_INRAE=6.667
NC_035091.1	28415048	.	T	C	.	.	MAF_USDA=1.639
NC_035091.1	28415086	.	T	G	.	.	MAF_USDA=4.918
NC_035091.1	28415117	.	G	A	.	.	MAF_USDA=3.279
NC_035091.1	28415160	.	G	A	.	.	MAF_INRAE=44.304;MAF_USDA=22.353
NC_035091.1	28415188	.	T	A	.	.	MAF_USDA=1.639
NC_035091.1	28415299	.	C	A	.	.	MAF_USDA=4.098
NC_035091.1	28415330	.	T	A	.	.	MAF_USDA=9.016
NC_035091.1	28415376	.	A	C	.	.	MAF_INRAE=6.962;MAF_USDA=32.353
NC_035091.1	28415413	.	A	T	.	.	MAF_INRAE=7.595;MAF_USDA=32.941
NC_035091.1	28415448	.	G	A	.	.	MAF_INRAE=7.595;MAF_USDA=32.941
NC_035091.1	28415544	.	G	A	.	.	MAF_USDA=3.279
NC_035091.1	28415568	.	T	G	.	.	MAF_USDA=21.176
NC_035091.1	28415595	.	T	C	.	.	MAF_USDA=8.197
NC_035091.1	28415599	.	C	T	.	.	MAF_INRAE=1.667
NC_035091.1	28415622	.	G	A	.	.	MAF_USDA=1.639
NC_035091.1	28415664	.	G	A	.	.	MAF_INRAE=2.5;MAF_USDA=26.471
NC_035091.1	28415797	.	T	G	.	.	MAF_INRAE=4.43;MAF_USDA=17.059
NC_035091.1	28415814	.	C	T	.	.	MAF_USDA=11.475
NC_035091.1	28415826	.	G	A	.	.	MAF_INRAE=5.696;MAF_USDA=28.824
NC_035091.1	28415852	.	T	A	.	.	MAF_USDA=35.417
NC_035091.1	28415857	.	A	T	.	.	MAF_USDA=6.25
NC_035091.1	28415862	.	A	T	.	.	MAF_INRAE=1.667;MAF_USDA=12.5
NC_035091.1	28415864	.	A	T	.	.	MAF_INRAE=10.127;MAF_USDA=31.25
NC_035091.1	28415866	.	A	T	.	.	MAF_INRAE=8.333;MAF_USDA=31.25
NC_035091.1	28415868	.	T	C	.	.	MAF_INRAE=44.167;MAF_USDA=16.667
NC_035091.1	28415869	.	C	A	.	.	MAF_INRAE=48.333;MAF_USDA=47.917
NC_035091.1	28415921	.	T	G	.	.	MAF_INRAE=41.139;MAF_USDA=30.588
NC_035091.1	28415949	.	C	A	.	.	MAF_INRAE=5.263;MAF_USDA=11.176
NC_035091.1	28415966	.	G	C	.	.	MAF_INRAE=36.076;MAF_USDA=3.529
NC_035091.1	28415968	.	A	G	.	.	MAF_INRAE=44.167;MAF_USDA=3.529
NC_035091.1	28415983	.	A	T	.	.	MAF_USDA=1.639
NC_035091.1	28416008	.	C	T	.	.	MAF_USDA=4.098
NC_035091.1	28416017	.	C	T	.	.	MAF_USDA=1.639
NC_035091.1	28416018	.	G	A	.	.	MAF_INRAE=1.667
NC_035091.1	28416069	.	A	T	.	.	MAF_USDA=1.639
NC_035091.1	28416071	.	G	A	.	.	MAF_USDA=3.279
NC_035091.1	28416141	.	G	A	.	.	MAF_INRAE=36.709;MAF_USDA=12.941
NC_035091.1	28416149	.	C	A	.	.	MAF_INRAE=5.263;MAF_USDA=7.647
NC_035091.1	28416151	.	C	T	.	.	MAF_USDA=7.647
NC_035091.1	28416160	.	T	C	.	.	MAF_USDA=1.639
NC_035091.1	28416161	.	A	G	.	.	MAF_INRAE=5.696;MAF_USDA=25.294
NC_035091.1	28416170	.	G	A	.	.	MAF_INRAE=36.709;MAF_USDA=15.882
NC_035091.1	28416179	.	T	C	.	.	MAF_INRAE=5.696;MAF_USDA=35.417
NC_035091.1	28416257	.	G	A	.	.	MAF_USDA=4.098
NC_035091.1	28416324	.	A	G	.	.	MAF_USDA=1.639
NC_035091.1	28416343	.	T	C	.	.	MAF_INRAE=5.263
NC_035091.1	28416422	.	C	T	.	.	MAF_USDA=1.639
NC_035091.1	28416533	.	G	A	.	.	MAF_INRAE=45.0;MAF_USDA=3.529
NC_035091.1	28416637	.	A	T	.	.	MAF_INRAE=5.696;MAF_USDA=29.412
NC_035091.1	28416728	.	A	G	.	.	MAF_INRAE=11.392;MAF_USDA=32.738
NC_035091.1	28416735	.	A	T	.	.	MAF_INRAE=6.667
NC_035091.1	28416742	.	T	A	.	.	MAF_INRAE=5.833
NC_035091.1	28416865	.	A	G	.	.	MAF_USDA=4.918
NC_035091.1	28416896	.	C	G	.	.	MAF_INRAE=4.167
NC_035091.1	28416909	.	A	C	.	.	MAF_INRAE=7.595
NC_035091.1	28416971	.	T	G	.	.	MAF_USDA=3.279
NC_035091.1	28417006	.	A	G	.	.	MAF_USDA=11.475
NC_035091.1	28417045	.	G	A	.	.	MAF_INRAE=5.696;MAF_USDA=30.0
NC_035091.1	28417048	.	A	G	.	.	MAF_INRAE=4.167;MAF_USDA=30.0
NC_035091.1	28417057	.	C	T	.	.	MAF_USDA=8.824
NC_035091.1	28417059	.	T	G	.	.	MAF_USDA=4.098
NC_035091.1	28417067	.	A	T	.	.	MAF_INRAE=43.038;MAF_USDA=45.882
NC_035091.1	28417080	.	G	A	.	.	MAF_INRAE=5.696;MAF_USDA=30.0
NC_035091.1	28417099	.	T	C	.	.	MAF_INRAE=5.696;MAF_USDA=30.0
NC_035091.1	28417103	.	A	T	.	.	MAF_INRAE=4.167;MAF_USDA=30.0
NC_035091.1	28417114	.	T	G	.	.	MAF_USDA=4.098
NC_035091.1	28417136	.	G	A	.	.	MAF_USDA=5.738
NC_035091.1	28417141	.	C	G	.	.	MAF_USDA=1.639
NC_035091.1	28417152	.	G	A	.	.	MAF_INRAE=5.696;MAF_USDA=28.235
NC_035091.1	28417172	.	G	A	.	.	MAF_INRAE=5.696;MAF_USDA=27.976
NC_035091.1	28417175	.	A	C	.	.	MAF_USDA=10.714
NC_035091.1	28417181	.	C	T	.	.	MAF_USDA=5.833
NC_035091.1	28417247	.	T	G	.	.	MAF_INRAE=5.696;MAF_USDA=29.412
NC_035091.1	28417284	.	A	T	.	.	MAF_USDA=3.279
NC_035091.1	28417287	.	A	C	.	.	MAF_INRAE=5.696;MAF_USDA=31.176
NC_035091.1	28417288	.	A	G	.	.	MAF_INRAE=4.167;MAF_USDA=30.0
NC_035091.1	28417298	.	A	C	.	.	MAF_INRAE=4.167
NC_035091.1	28417304	.	A	T	.	.	MAF_INRAE=4.167;MAF_USDA=35.417
NC_035091.1	28417305	.	G	T	.	.	MAF_USDA=1.724
NC_035091.1	28417323	.	G	A	.	.	MAF_INRAE=5.696;MAF_USDA=30.0
NC_035091.1	28417336	.	C	T	.	.	MAF_INRAE=5.696;MAF_USDA=30.0
NC_035091.1	28417417	.	T	C	.	.	MAF_INRAE=5.696;MAF_USDA=31.176
NC_035091.1	28417439	.	G	A	.	.	MAF_INRAE=36.076;MAF_USDA=8.235
NC_035091.1	28417451	.	T	C	.	.	MAF_INRAE=5.696;MAF_USDA=30.588
NC_035091.1	28417462	.	G	A	.	.	MAF_INRAE=1.667
NC_035091.1	28417534	.	A	G	.	.	MAF_USDA=5.357
NC_035091.1	28417557	.	C	A	.	.	MAF_INRAE=5.696;MAF_USDA=30.0
NC_035091.1	28417579	.	A	G	.	.	MAF_USDA=4.098
NC_035091.1	28417582	.	C	A	.	.	MAF_USDA=4.918
NC_035091.1	28417612	.	G	A	.	.	MAF_INRAE=6.329;MAF_USDA=29.412
NC_035091.1	28417624	.	C	A	.	.	MAF_INRAE=10.526;MAF_USDA=29.412
NC_035091.1	28417767	.	G	T	.	.	MAF_INRAE=5.696;MAF_USDA=32.738
NC_035091.1	28417795	.	T	C	.	.	MAF_USDA=3.279
NC_035091.1	28417798	.	A	T	.	.	MAF_USDA=6.557
NC_035091.1	28417807	.	C	A	.	.	MAF_INRAE=5.696;MAF_USDA=30.0
NC_035091.1	28417840	.	C	T	.	.	MAF_USDA=1.639
NC_035091.1	28417871	.	T	G	.	.	MAF_INRAE=5.696;MAF_USDA=30.588
NC_035091.1	28417885	.	T	G	.	.	MAF_INRAE=5.696;MAF_USDA=29.412
NC_035091.1	28417886	.	G	A	.	.	MAF_INRAE=4.167;MAF_USDA=29.412
NC_035091.1	28417906	.	C	A	.	.	MAF_USDA=4.098
NC_035091.1	28417917	.	G	C	.	.	MAF_INRAE=6.329;MAF_USDA=29.412
NC_035091.1	28417925	.	G	A	.	.	MAF_USDA=5.738
NC_035091.1	28417936	.	A	G	.	.	MAF_INRAE=5.0
NC_035091.1	28417986	.	C	A	.	.	MAF_USDA=1.639
NC_035091.1	28418027	.	G	T	.	.	MAF_INRAE=5.696;MAF_USDA=29.412
NC_035091.1	28418038	.	T	G	.	.	MAF_INRAE=8.861;MAF_USDA=18.75
NC_035091.1	28418058	.	G	T	.	.	MAF_INRAE=5.696;MAF_USDA=27.976
NC_035091.1	28418066	.	T	C	.	.	MAF_INRAE=5.696;MAF_USDA=27.976
NC_035091.1	28418091	.	A	C	.	.	MAF_INRAE=5.696;MAF_USDA=27.976
NC_035091.1	28418166	.	C	T	.	.	MAF_INRAE=36.709;MAF_USDA=21.176
NC_035091.1	28418184	.	A	G	.	.	MAF_INRAE=5.696;MAF_USDA=29.412
NC_035091.1	28418212	.	T	G	.	.	MAF_INRAE=44.304;MAF_USDA=21.765
NC_035091.1	28418268	.	C	T	.	.	MAF_INRAE=2.5;MAF_USDA=15.574
NC_035091.1	28418275	.	A	T	.	.	MAF_USDA=1.639
NC_035091.1	28418305	.	G	C	.	.	MAF_USDA=12.5
NC_035091.1	28418344	.	G	C	.	.	MAF_INRAE=5.696;MAF_USDA=28.824
NC_035091.1	28418391	.	T	G	.	.	MAF_INRAE=5.696;MAF_USDA=28.824
NC_035091.1	28418392	.	A	G	.	.	MAF_INRAE=4.167;MAF_USDA=30.0
NC_035091.1	28418414	.	T	C	.	.	MAF_INRAE=10.526;MAF_USDA=28.824
NC_035091.1	28418462	.	A	C	.	.	MAF_USDA=2.459
NC_035091.1	28418499	.	C	A	.	.	MAF_INRAE=5.696;MAF_USDA=29.518
NC_035091.1	28418537	.	T	A	.	.	MAF_INRAE=10.526;MAF_USDA=29.167
NC_035091.1	28418594	.	G	A	.	.	MAF_USDA=35.417
NC_035091.1	28418616	.	C	A	.	.	MAF_USDA=45.833
NC_035091.1	28419136	.	T	C	.	.	MAF_USDA=28.824
NC_035091.1	28419174	.	C	T	.	.	MAF_USDA=12.5
NC_035091.1	28419175	.	A	G	.	.	MAF_USDA=12.5
NC_035091.1	28419212	.	T	C	.	.	MAF_USDA=35.417
NC_035091.1	28419260	.	G	T	.	.	MAF_USDA=28.571
NC_035091.1	28419304	.	C	T	.	.	MAF_USDA=5.738
NC_035091.1	28419339	.	A	C	.	.	MAF_INRAE=6.962;MAF_USDA=28.824
NC_035091.1	28419341	.	A	T	.	.	MAF_INRAE=5.0;MAF_USDA=28.824
NC_035091.1	28419346	.	G	C	.	.	MAF_INRAE=6.329;MAF_USDA=29.412
NC_035091.1	28419370	.	C	A	.	.	MAF_INRAE=6.329;MAF_USDA=28.824
NC_035091.1	28419582	.	A	C	.	.	MAF_INRAE=5.696;MAF_USDA=27.869
NC_035091.1	28419607	.	C	A	.	.	MAF_INRAE=5.696;MAF_USDA=22.951
NC_035091.1	28419614	.	G	T	.	.	MAF_INRAE=4.43;MAF_USDA=9.016
NC_035091.1	28419738	.	G	T	.	.	MAF_INRAE=44.304;MAF_USDA=21.765
NC_035091.1	28419768	.	C	A	.	.	MAF_INRAE=5.696;MAF_USDA=30.0
NC_035091.1	28419821	.	G	A	.	.	MAF_USDA=1.639
NC_035091.1	28419856	.	C	T	.	.	MAF_USDA=11.475
NC_035091.1	28419879	.	C	T	.	.	MAF_INRAE=5.263
NC_035091.1	28419912	.	G	C	.	.	MAF_USDA=9.016
NC_035091.1	28419940	.	G	A	.	.	MAF_INRAE=10.526;MAF_USDA=3.529
NC_035091.1	28419947	.	G	T	.	.	MAF_USDA=1.639
NC_035091.1	28420042	.	A	C	.	.	MAF_INRAE=6.329;MAF_USDA=32.353
NC_035091.1	28420093	.	G	A	.	.	MAF_USDA=1.19
NC_035091.1	28420111	.	C	A	.	.	MAF_USDA=4.167
NC_035091.1	28420189	.	C	A	.	.	MAF_USDA=3.279
NC_035091.1	28420190	.	C	T	.	.	MAF_USDA=3.279
NC_035091.1	28420215	.	G	C	.	.	MAF_INRAE=5.263;MAF_USDA=1.639
NC_035091.1	28420264	.	G	T	.	.	MAF_INRAE=5.696;MAF_USDA=27.647
NC_035091.1	28420292	.	G	A	.	.	MAF_INRAE=5.696;MAF_USDA=26.471
NC_035091.1	28420354	.	T	A	.	.	MAF_USDA=7.377
NC_035091.1	28420433	.	A	C	.	.	MAF_INRAE=35.443;MAF_USDA=4.118
NC_035091.1	28420462	.	C	T	.	.	MAF_INRAE=1.667;MAF_USDA=8.197
NC_035091.1	28420480	.	C	T	.	.	MAF_USDA=13.529
NC_035091.1	28420489	.	G	A	.	.	MAF_USDA=1.639
NC_035091.1	28420505	.	C	T	.	.	MAF_INRAE=36.842;MAF_USDA=2.941
NC_035091.1	28420552	.	A	G	.	.	MAF_USDA=1.639
NC_035091.1	28420598	.	CG	CA	.	.	MAF_USDA=4.167
NC_035091.1	28420632	.	T	C	.	.	MAF_USDA=3.529
NC_035091.1	28420653	.	T	A	.	.	MAF_INRAE=1.667
NC_035091.1	28420769	.	C	T	.	.	MAF_USDA=11.475
NC_035091.1	28420777	.	C	T	.	.	MAF_INRAE=39.167;MAF_USDA=8.333
NC_035091.1	28420812	.	C	T	.	.	MAF_USDA=1.667
NC_035091.1	28421236	.	G	A	.	.	MAF_INRAE=42.405;MAF_USDA=38.235
NC_035091.1	28421242	.	G	A	.	.	MAF_USDA=5.738
NC_035091.1	28421244	.	A	C	.	.	MAF_INRAE=42.405;MAF_USDA=38.824
NC_035091.1	28421248	.	T	C	.	.	MAF_INRAE=49.167;MAF_USDA=39.412
NC_035091.1	28421279	.	G	T	.	.	MAF_INRAE=42.405;MAF_USDA=22.941
NC_035091.1	28421304	.	G	A	.	.	MAF_INRAE=31.646;MAF_USDA=1.639
NC_035091.1	28421373	.	G	A	.	.	MAF_USDA=4.918
NC_035091.1	28421416	.	T	C	.	.	MAF_INRAE=42.405
NC_035091.1	28421426	.	C	T	.	.	MAF_INRAE=15.19;MAF_USDA=8.824
NC_035091.1	28421444	.	G	A	.	.	MAF_USDA=9.016
NC_035091.1	28421457	.	A	G	.	.	MAF_USDA=1.667
NC_035091.1	28421553	.	G	A	.	.	MAF_USDA=1.639
NC_035091.1	28421557	.	C	T	.	.	MAF_INRAE=42.405;MAF_USDA=24.118
NC_035091.1	28421558	.	C	G	.	.	MAF_INRAE=49.167;MAF_USDA=24.118
NC_035091.1	28421564	.	C	T	.	.	MAF_INRAE=42.405;MAF_USDA=38.235
NC_035091.1	28421600	.	G	A	.	.	MAF_INRAE=35.443;MAF_USDA=8.333
NC_035091.1	28421618	.	G	T	.	.	MAF_USDA=1.639
NC_035091.1	28421620	.	C	T	.	.	MAF_INRAE=42.405;MAF_USDA=40.0
NC_035091.1	28421642	.	G	A	.	.	MAF_USDA=2.459
NC_035091.1	28421652	.	C	T	.	.	MAF_USDA=3.279
NC_035091.1	28421653	.	G	A	.	.	MAF_USDA=1.639
NC_035091.1	28421750	.	T	A	.	.	MAF_INRAE=42.405;MAF_USDA=39.412
NC_035091.1	28421759	.	G	T	.	.	MAF_USDA=1.639
NC_035091.1	28421768	.	C	T	.	.	MAF_INRAE=42.405;MAF_USDA=38.235
NC_035091.1	28421823	.	C	T	.	.	MAF_USDA=6.557
NC_035091.1	28421849	.	G	T	.	.	MAF_USDA=9.016
NC_035091.1	28421891	.	T	G	.	.	MAF_INRAE=42.405;MAF_USDA=40.0
NC_035091.1	28421894	.	C	T	.	.	MAF_USDA=4.918
NC_035091.1	28421926	.	C	T	.	.	MAF_USDA=1.639
NC_035091.1	28421987	.	G	A	.	.	MAF_USDA=5.738
NC_035091.1	28421991	.	T	C	.	.	MAF_INRAE=42.405;MAF_USDA=38.824
NC_035091.1	28422022	.	T	A	.	.	MAF_INRAE=2.5;MAF_USDA=3.279
NC_035091.1	28422049	.	C	A	.	.	MAF_INRAE=2.5;MAF_USDA=3.279
NC_035091.1	28422063	.	A	T	.	.	MAF_USDA=9.016
NC_035091.1	28422073	.	G	T	.	.	MAF_USDA=4.918
NC_035091.1	28422093	.	A	T	.	.	MAF_USDA=4.918
NC_035091.1	28422215	.	C	T	.	.	MAF_USDA=4.918
NC_035091.1	28422234	.	G	T	.	.	MAF_USDA=1.639
NC_035091.1	28422245	.	T	C	.	.	MAF_INRAE=42.405;MAF_USDA=37.647
NC_035091.1	28422246	.	G	A	.	.	MAF_USDA=1.639
NC_035091.1	28422267	.	T	C	.	.	MAF_INRAE=42.405;MAF_USDA=38.235
NC_035091.1	28422274	.	C	T	.	.	MAF_USDA=1.639
NC_035091.1	28422280	.	A	G	.	.	MAF_INRAE=42.405;MAF_USDA=38.824
NC_035091.1	28422282	.	A	G	.	.	MAF_INRAE=49.167;MAF_USDA=38.824
NC_035091.1	28422334	.	A	G	.	.	MAF_INRAE=44.304;MAF_USDA=39.412
NC_035091.1	28422348	.	C	T	.	.	MAF_INRAE=5.263
NC_035091.1	28422693	.	G	T	.	.	MAF_USDA=7.377
NC_035091.1	28422707	.	C	G	.	.	MAF_USDA=6.557
NC_035091.1	28422708	.	C	T	.	.	MAF_USDA=6.557
NC_035091.1	28422715	.	C	T	.	.	MAF_USDA=5.738
NC_035091.1	28422721	.	T	C	.	.	MAF_INRAE=50.0;MAF_USDA=37.059
NC_035091.1	28422729	.	G	A	.	.	MAF_USDA=6.25
NC_035091.1	28422876	.	G	C	.	.	MAF_INRAE=4.167;MAF_USDA=4.918
NC_035091.1	28422885	.	C	A	.	.	MAF_USDA=9.016
NC_035091.1	28422902	.	G	T	.	.	MAF_USDA=1.639
NC_035091.1	28422919	.	T	C	.	.	MAF_INRAE=49.167
NC_035091.1	28422952	.	G	T	.	.	MAF_INRAE=42.405;MAF_USDA=39.412
NC_035091.1	28422968	.	G	A	.	.	MAF_USDA=3.279
NC_035091.1	28423049	.	C	T	.	.	MAF_INRAE=42.405;MAF_USDA=38.235
NC_035091.1	28423065	.	C	T	.	.	MAF_USDA=1.639
NC_035091.1	28423090	.	C	T	.	.	MAF_USDA=1.639
NC_035091.1	28423093	.	G	A	.	.	MAF_USDA=1.639
NC_035091.1	28423242	.	G	A	.	.	MAF_USDA=3.279
NC_035091.1	28423253	.	C	T	.	.	MAF_USDA=7.059
NC_035091.1	28423304	.	C	A	.	.	MAF_INRAE=43.038;MAF_USDA=37.647
NC_035091.1	28423382	.	C	G	.	.	MAF_INRAE=43.038;MAF_USDA=24.706
NC_035091.1	28423416	.	A	C	.	.	MAF_USDA=18.852
NC_035091.1	28423419	.	A	T	.	.	MAF_USDA=1.639
NC_035091.1	28423481	.	A	T	.	.	MAF_USDA=4.167
NC_035091.1	28423482	.	G	T	.	.	MAF_USDA=4.098
NC_035091.1	28423516	.	A	G	.	.	MAF_INRAE=44.304;MAF_USDA=21.765
NC_035091.1	28423540	.	T	A	.	.	MAF_USDA=2.459
NC_035091.1	28423545	.	G	T	.	.	MAF_USDA=3.279
NC_035091.1	28423590	.	G	A	.	.	MAF_USDA=18.033
NC_035091.1	28423654	.	G	C	.	.	MAF_INRAE=1.667
NC_035091.1	28423670	.	G	A	.	.	MAF_USDA=8.197
NC_035091.1	28423773	.	G	A	.	.	MAF_USDA=1.639
NC_035091.1	28423815	.	C	A	.	.	MAF_USDA=1.639
NC_035091.1	28423839	.	G	A	.	.	MAF_INRAE=5.696;MAF_USDA=10.0
NC_035091.1	28423840	.	C	A	.	.	MAF_INRAE=4.167;MAF_USDA=10.0
NC_035091.1	28423875	.	A	G	.	.	MAF_INRAE=42.405;MAF_USDA=37.647
NC_035091.1	28423882	.	G	A	.	.	MAF_USDA=4.167
NC_035091.1	28423934	.	C	A	.	.	MAF_INRAE=42.405;MAF_USDA=37.059
NC_035091.1	28423944	.	T	C	.	.	MAF_INRAE=42.405;MAF_USDA=37.059
NC_035091.1	28423946	.	A	G	.	.	MAF_INRAE=1.667
NC_035091.1	28423951	.	T	C	.	.	MAF_INRAE=1.667
NC_035091.1	28423959	.	G	A	.	.	MAF_INRAE=2.5
NC_035091.1	28423996	.	G	T	.	.	MAF_USDA=8.197
NC_035091.1	28423997	.	G	C	.	.	MAF_INRAE=43.333;MAF_USDA=21.176
NC_035091.1	28423998	.	C	G	.	.	MAF_INRAE=43.333;MAF_USDA=21.176
NC_035091.1	28424000	.	A	G	.	.	MAF_INRAE=4.167
NC_035091.1	28424001	.	G	A	.	.	MAF_INRAE=4.167
NC_035091.1	28424091	.	G	C	.	.	MAF_USDA=1.639
NC_035091.1	28424097	.	G	A	.	.	MAF_USDA=1.639
NC_035091.1	28424099	.	T	G	.	.	MAF_USDA=1.639
NC_035091.1	28424108	.	A	G	.	.	MAF_USDA=1.639
NC_035091.1	28424182	.	G	A	.	.	MAF_INRAE=15.19;MAF_USDA=10.0
NC_035091.1	28424226	.	C	T	.	.	MAF_USDA=5.738
NC_035091.1	28424234	.	C	T	.	.	MAF_USDA=1.639
NC_035091.1	28424340	.	C	T	.	.	MAF_INRAE=43.038;MAF_USDA=38.235
NC_035091.1	28424486	.	C	T	.	.	MAF_INRAE=34.81;MAF_USDA=8.333
NC_035091.1	28424494	.	A	G	.	.	MAF_USDA=3.279
NC_035091.1	28424495	.	C	T	.	.	MAF_INRAE=5.696;MAF_USDA=9.412
NC_035091.1	28424551	.	G	A	.	.	MAF_USDA=1.639
NC_035091.1	28424592	.	C	T	.	.	MAF_USDA=14.583
NC_035091.1	28424616	.	A	G	.	.	MAF_USDA=10.417
NC_035091.1	28424618	.	G	A	.	.	MAF_USDA=9.167
NC_035091.1	28424619	.	C	G	.	.	MAF_USDA=13.095
NC_035091.1	28424626	.	T	G	.	.	MAF_USDA=10.417
NC_035091.1	28424627	.	G	C	.	.	MAF_USDA=8.333
NC_035091.1	28424642	.	G	A	.	.	MAF_INRAE=2.5
NC_035091.1	28424643	.	G	A	.	.	MAF_INRAE=2.5;MAF_USDA=12.5
NC_035091.1	28424653	.	G	T	.	.	MAF_INRAE=28.481;MAF_USDA=2.459
NC_035091.1	28424668	.	C	T	.	.	MAF_INRAE=5.833
NC_035091.1	28424671	.	C	G	.	.	MAF_INRAE=5.833
NC_035091.1	28424696	.	A	C	.	.	MAF_USDA=2.459
NC_035091.1	28424701	.	T	A	.	.	MAF_USDA=10.417
NC_035091.1	28424715	.	A	G	.	.	MAF_USDA=7.377
NC_035091.1	28424717	.	T	C	.	.	MAF_USDA=14.583
NC_035091.1	28424719	.	C	A	.	.	MAF_USDA=4.118
NC_035091.1	28424727	.	G	A	.	.	MAF_USDA=1.667
NC_035091.1	28424733	.	G	T	.	.	MAF_USDA=20.833
NC_035091.1	28424749	.	G	A	.	.	MAF_USDA=12.5
NC_035091.1	28424750	.	C	G	.	.	MAF_USDA=4.167
NC_035091.1	28424796	.	G	A	.	.	MAF_USDA=3.279
NC_035091.1	28424833	.	C	T	.	.	MAF_INRAE=4.167;MAF_USDA=11.765
NC_035091.1	28424900	.	T	G	.	.	MAF_USDA=4.098
NC_035091.1	28424915	.	G	T	.	.	MAF_USDA=1.639
NC_035091.1	28424939	.	G	A	.	.	MAF_USDA=7.377
NC_035091.1	28424970	.	G	A	.	.	MAF_USDA=11.475
NC_035091.1	28425003	.	A	G	.	.	MAF_INRAE=49.167;MAF_USDA=40.588
NC_035091.1	28425008	.	T	C	.	.	MAF_USDA=1.639
NC_035091.1	28425009	.	C	T	.	.	MAF_INRAE=49.167;MAF_USDA=24.706
NC_035091.1	28425036	.	G	T	.	.	MAF_INRAE=42.405;MAF_USDA=39.412
NC_035091.1	28425057	.	C	G	.	.	MAF_USDA=1.639
NC_035091.1	28425131	.	A	G	.	.	MAF_INRAE=43.038;MAF_USDA=38.235
NC_035091.1	28425180	.	T	C	.	.	MAF_INRAE=43.038;MAF_USDA=39.412
NC_035091.1	28425236	.	A	C	.	.	MAF_INRAE=31.646;MAF_USDA=3.279
NC_035091.1	28425238	.	A	T	.	.	MAF_INRAE=49.167;MAF_USDA=38.235
NC_035091.1	28425244	.	T	A	.	.	MAF_INRAE=42.405;MAF_USDA=38.235
NC_035091.1	28425254	.	G	T	.	.	MAF_USDA=3.529
NC_035091.1	28425258	.	C	T	.	.	MAF_INRAE=21.053;MAF_USDA=47.917
NC_035091.1	28425327	.	A	T	.	.	MAF_INRAE=42.405;MAF_USDA=40.0
NC_035091.1	28425515	.	G	A	.	.	MAF_USDA=1.639
NC_035091.1	28425517	.	G	T	.	.	MAF_USDA=4.706
NC_035091.1	28425543	.	G	T	.	.	MAF_INRAE=42.405;MAF_USDA=38.235
NC_035091.1	28425629	.	C	G	.	.	MAF_USDA=1.639
NC_035091.1	28425644	.	G	T	.	.	MAF_INRAE=42.405;MAF_USDA=38.824
NC_035091.1	28425659	.	A	G	.	.	MAF_INRAE=42.405;MAF_USDA=39.412
NC_035091.1	28425691	.	C	T	.	.	MAF_INRAE=42.405
NC_035091.1	28425748	.	C	T	.	.	MAF_INRAE=31.646;MAF_USDA=3.279
NC_035091.1	28425757	.	A	C	.	.	MAF_INRAE=42.405;MAF_USDA=39.412
NC_035091.1	28425927	.	C	T	.	.	MAF_INRAE=43.038;MAF_USDA=40.0
NC_035091.1	28426062	.	C	T	.	.	MAF_USDA=3.279
NC_035091.1	28426069	.	G	A	.	.	MAF_USDA=1.639
NC_035091.1	28426087	.	C	G	.	.	MAF_INRAE=42.405;MAF_USDA=25.294
NC_035091.1	28426130	.	G	A	.	.	MAF_INRAE=42.405;MAF_USDA=42.262
NC_035091.1	28426209	.	G	A	.	.	MAF_USDA=11.475
NC_035091.1	28426210	.	C	A	.	.	MAF_USDA=11.475
NC_035091.1	28426297	.	G	C	.	.	MAF_INRAE=5.696;MAF_USDA=5.882
NC_035091.1	28426386	.	A	G	.	.	MAF_USDA=5.738
NC_035091.1	28426509	.	T	C	.	.	MAF_INRAE=42.405;MAF_USDA=38.824
NC_035091.1	28426551	.	C	A	.	.	MAF_USDA=12.5
NC_035091.1	28426650	.	T	A	.	.	MAF_USDA=1.639
NC_035091.1	28426661	.	G	T	.	.	MAF_USDA=4.918
NC_035091.1	28426681	.	A	G	.	.	MAF_INRAE=42.405;MAF_USDA=38.824
NC_035091.1	28426694	.	C	A	.	.	MAF_INRAE=42.405;MAF_USDA=37.059
NC_035091.1	28426916	.	A	T	.	.	MAF_USDA=8.197
NC_035091.1	28426939	.	C	T	.	.	MAF_USDA=2.353
NC_035091.1	28426945	.	C	A	.	.	MAF_USDA=1.639
NC_035091.1	28427027	.	G	T	.	.	MAF_USDA=1.639
NC_035091.1	28427040	.	T	G	.	.	MAF_INRAE=44.304;MAF_USDA=20.588
NC_035091.1	28427042	.	G	A	.	.	MAF_INRAE=49.167;MAF_USDA=38.824
NC_035091.1	28427045	.	A	G	.	.	MAF_INRAE=49.167;MAF_USDA=38.824
NC_035091.1	28427106	.	C	T	.	.	MAF_INRAE=42.405;MAF_USDA=38.235
NC_035091.1	28427150	.	A	G	.	.	MAF_INRAE=41.772;MAF_USDA=41.176
NC_035091.1	28427178	.	C	G	.	.	MAF_USDA=1.639
NC_035091.1	28427203	.	A	C	.	.	MAF_USDA=1.639
NC_035091.1	28427229	.	G	T	.	.	MAF_USDA=1.639
NC_035091.1	28427259	.	G	A	.	.	MAF_USDA=4.098
NC_035091.1	28427346	.	G	C	.	.	MAF_INRAE=1.667;MAF_USDA=19.412
NC_035091.1	28427489	.	G	T	.	.	MAF_USDA=17.213
NC_035091.1	28427540	.	C	A	.	.	MAF_INRAE=44.304;MAF_USDA=22.353
NC_035091.1	28427631	.	C	A	.	.	MAF_USDA=4.098
NC_035091.1	28427688	.	C	G	.	.	MAF_INRAE=42.405;MAF_USDA=38.235
NC_035091.1	28427689	.	T	C	.	.	MAF_INRAE=48.333;MAF_USDA=20.588
NC_035091.1	28427700	.	C	T	.	.	MAF_INRAE=42.405;MAF_USDA=38.235
NC_035091.1	28427709	.	G	A	.	.	MAF_INRAE=2.5;MAF_USDA=21.311
NC_035091.1	28427724	.	T	A	.	.	MAF_USDA=1.639
NC_035091.1	28427742	.	T	G	.	.	MAF_INRAE=42.405;MAF_USDA=38.824
NC_035091.1	28427748	.	T	G	.	.	MAF_USDA=1.639
NC_035091.1	28427750	.	G	T	.	.	MAF_USDA=1.639
NC_035091.1	28427751	.	G	T	.	.	MAF_USDA=1.639
NC_035091.1	28427812	.	G	T	.	.	MAF_INRAE=42.405;MAF_USDA=38.235
NC_035091.1	28427827	.	A	C	.	.	MAF_INRAE=5.696;MAF_USDA=5.882
NC_035091.1	28427872	.	C	G	.	.	MAF_INRAE=44.304;MAF_USDA=37.059
NC_035091.1	28427893	.	T	C	.	.	MAF_USDA=1.639
NC_035091.1	28428064	.	C	T	.	.	MAF_USDA=4.098
NC_035091.1	28428082	.	A	G	.	.	MAF_USDA=4.918
NC_035091.1	28428117	.	A	T	.	.	MAF_INRAE=43.038;MAF_USDA=38.824
NC_035091.1	28428140	.	G	C	.	.	MAF_INRAE=43.038;MAF_USDA=38.235
NC_035091.1	28428275	.	T	A	.	.	MAF_INRAE=43.038;MAF_USDA=38.235
NC_035091.1	28428277	.	G	T	.	.	MAF_USDA=1.639
NC_035091.1	28428535	.	T	G	.	.	MAF_INRAE=43.038;MAF_USDA=39.286
NC_035091.1	28428547	.	T	A	.	.	MAF_USDA=10.0
NC_035091.1	28428548	.	C	A	.	.	MAF_USDA=10.0
NC_035091.1	28428621	.	A	C	.	.	MAF_INRAE=42.405;MAF_USDA=38.824
NC_035091.1	28428626	.	A	G	.	.	MAF_USDA=3.279
NC_035091.1	28428659	.	G	T	.	.	MAF_USDA=1.639
NC_035091.1	28428684	.	G	T	.	.	MAF_USDA=9.016
NC_035091.1	28428797	.	C	A	.	.	MAF_USDA=1.639
NC_035091.1	28428831	.	T	A	.	.	MAF_INRAE=42.405;MAF_USDA=38.824
NC_035091.1	28428916	.	C	T	.	.	MAF_INRAE=44.937;MAF_USDA=21.176
NC_035091.1	28428989	.	C	A	.	.	MAF_INRAE=42.405;MAF_USDA=40.588
NC_035091.1	28429008	.	C	T	.	.	MAF_USDA=8.197
NC_035091.1	28429023	.	A	T	.	.	MAF_USDA=1.639
NC_035091.1	28429036	.	A	C	.	.	MAF_USDA=1.639
NC_035091.1	28429092	.	G	T	.	.	MAF_INRAE=5.263
NC_035091.1	28429247	.	A	T	.	.	MAF_USDA=2.459
NC_035091.1	28429271	.	A	G	.	.	MAF_INRAE=2.5;MAF_USDA=4.098
NC_035091.1	28429446	.	T	C	.	.	MAF_INRAE=43.038;MAF_USDA=39.412
NC_035091.1	28429461	.	C	T	.	.	MAF_USDA=1.639
NC_035091.1	28429570	.	C	T	.	.	MAF_INRAE=42.405;MAF_USDA=39.412
NC_035091.1	28429631	.	G	A	.	.	MAF_USDA=3.279
NC_035091.1	28429646	.	C	A	.	.	MAF_USDA=1.639
NC_035091.1	28429672	.	T	A	.	.	MAF_USDA=4.098
NC_035091.1	28429673	.	T	A	.	.	MAF_USDA=3.279
NC_035091.1	28429713	.	A	T	.	.	MAF_USDA=1.639
NC_035091.1	28429720	.	G	T	.	.	MAF_USDA=1.639
NC_035091.1	28429721	.	G	A	.	.	MAF_INRAE=42.405;MAF_USDA=38.824
NC_035091.1	28429824	.	G	A	.	.	MAF_INRAE=43.671;MAF_USDA=21.765
NC_035091.1	28429981	.	T	A	.	.	MAF_INRAE=42.405;MAF_USDA=39.412
NC_035091.1	28429982	.	A	T	.	.	MAF_USDA=7.377
NC_035091.1	28430157	.	C	T	.	.	MAF_USDA=3.279
NC_035091.1	28430161	.	C	T	.	.	MAF_INRAE=44.304;MAF_USDA=22.353
NC_035091.1	28430182	.	G	A	.	.	MAF_INRAE=42.405;MAF_USDA=48.235
NC_035091.1	28430206	.	T	C	.	.	MAF_USDA=3.279
NC_035091.1	28430246	.	T	A	.	.	MAF_USDA=1.639
NC_035091.1	28430316	.	G	A	.	.	MAF_USDA=1.639
NC_035091.1	28430433	.	T	A	.	.	MAF_INRAE=2.5;MAF_USDA=4.098
NC_035091.1	28430445	.	C	T	.	.	MAF_INRAE=42.405;MAF_USDA=37.647
NC_035091.1	28430474	.	A	C	.	.	MAF_USDA=1.639
NC_035091.1	28430501	.	G	A	.	.	MAF_INRAE=43.038;MAF_USDA=37.059
NC_035091.1	28430505	.	T	C	.	.	MAF_INRAE=2.5;MAF_USDA=18.033
NC_035091.1	28430521	.	T	C	.	.	MAF_INRAE=44.937;MAF_USDA=25.294
NC_035091.1	28430524	.	A	T	.	.	MAF_USDA=12.5
NC_035091.1	28430666	.	G	A	.	.	MAF_USDA=11.475
NC_035091.1	28430784	.	C	T	.	.	MAF_USDA=8.197
NC_035091.1	28430786	.	G	C	.	.	MAF_INRAE=5.696;MAF_USDA=5.882
NC_035091.1	28430812	.	C	A	.	.	MAF_USDA=4.098
NC_035091.1	28430890	.	C	T	.	.	MAF_USDA=8.197
NC_035091.1	28430902	.	C	A	.	.	MAF_USDA=13.115
NC_035091.1	28430968	.	A	T	.	.	MAF_INRAE=43.038;MAF_USDA=37.647
NC_035091.1	28430993	.	A	C	.	.	MAF_INRAE=42.405;MAF_USDA=36.471
NC_035091.1	28431041	.	C	T	.	.	MAF_USDA=4.918
NC_035091.1	28431045	.	C	T	.	.	MAF_INRAE=42.405;MAF_USDA=38.235
NC_035091.1	28431067	.	A	C	.	.	MAF_INRAE=42.405;MAF_USDA=38.235
NC_035091.1	28431103	.	T	C	.	.	MAF_INRAE=42.405;MAF_USDA=39.583
NC_035091.1	28431135	.	T	G	.	.	MAF_INRAE=43.038;MAF_USDA=38.824
NC_035091.1	28431149	.	T	C	.	.	MAF_INRAE=21.053;MAF_USDA=38.824
NC_035091.1	28431158	.	A	G	.	.	MAF_USDA=2.459
NC_035091.1	28431179	.	T	C	.	.	MAF_INRAE=41.139;MAF_USDA=41.765
NC_035091.1	28431333	.	C	T	.	.	MAF_INRAE=44.304;MAF_USDA=37.647
NC_035091.1	28431361	.	C	A	.	.	MAF_INRAE=45.57;MAF_USDA=37.647
NC_035091.1	28431424	.	G	A	.	.	MAF_USDA=1.639
NC_035091.1	28431426	.	C	T	.	.	MAF_INRAE=45.57;MAF_USDA=36.471
NC_035091.1	28431432	.	C	T	.	.	MAF_INRAE=45.57;MAF_USDA=37.059
NC_035091.1	28431437	.	T	G	.	.	MAF_INRAE=2.5;MAF_USDA=6.471
NC_035091.1	28431445	.	G	T	.	.	MAF_INRAE=46.203;MAF_USDA=35.882
NC_035091.1	28431473	.	G	A	.	.	MAF_USDA=5.738
NC_035091.1	28431516	.	C	T	.	.	MAF_USDA=34.706
NC_035091.1	28431693	.	G	A	.	.	MAF_USDA=2.586
NC_035091.1	28431702	.	A	G	.	.	MAF_USDA=1.667
NC_035091.1	28431776	.	C	T	.	.	MAF_USDA=1.639
NC_035091.1	28431804	.	A	T	.	.	MAF_INRAE=48.333;MAF_USDA=35.294
NC_035091.1	28431827	.	A	C	.	.	MAF_INRAE=2.5;MAF_USDA=3.279
NC_035091.1	28431843	.	T	C	.	.	MAF_USDA=3.279
NC_035091.1	28431875	.	T	G	.	.	MAF_USDA=12.5
NC_035091.1	28431890	.	G	A	.	.	MAF_INRAE=43.671;MAF_USDA=38.235
NC_035091.1	28431897	.	T	C	.	.	MAF_INRAE=43.038;MAF_USDA=37.647
NC_035091.1	28431988	.	T	A	.	.	MAF_INRAE=43.671;MAF_USDA=38.235
NC_035091.1	28432094	.	G	T	.	.	MAF_INRAE=43.038;MAF_USDA=34.118
NC_035091.1	28432095	.	A	C	.	.	MAF_INRAE=50.0;MAF_USDA=34.118
NC_035091.1	28432116	.	C	T	.	.	MAF_INRAE=43.038;MAF_USDA=37.647
NC_035091.1	28432145	.	A	G	.	.	MAF_INRAE=44.304;MAF_USDA=21.176
NC_035091.1	28432152	.	C	A	.	.	MAF_USDA=5.738
NC_035091.1	28432154	.	G	A	.	.	MAF_INRAE=42.405;MAF_USDA=37.059
NC_035091.1	28432175	.	C	G	.	.	MAF_USDA=6.557
NC_035091.1	28432197	.	G	A	.	.	MAF_USDA=6.557
NC_035091.1	28432225	.	T	C	.	.	MAF_INRAE=42.405;MAF_USDA=37.647
NC_035091.1	28432246	.	A	C	.	.	MAF_USDA=2.459
NC_035091.1	28432264	.	A	G	.	.	MAF_USDA=7.377
NC_035091.1	28432277	.	T	G	.	.	MAF_USDA=1.639
NC_035091.1	28432288	.	T	G	.	.	MAF_USDA=7.377
NC_035091.1	28432311	.	C	T	.	.	MAF_USDA=7.377
NC_035091.1	28432319	.	G	C	.	.	MAF_USDA=1.639
NC_035091.1	28432363	.	C	T	.	.	MAF_INRAE=43.038;MAF_USDA=37.647
NC_035091.1	28432372	.	C	T	.	.	MAF_INRAE=8.861;MAF_USDA=7.059
NC_035091.1	28432380	.	T	G	.	.	MAF_USDA=1.639
NC_035091.1	28432439	.	A	G	.	.	MAF_USDA=12.5
NC_035091.1	28432474	.	A	T	.	.	MAF_INRAE=42.405
NC_035091.1	28432699	.	G	A	.	.	MAF_INRAE=39.873;MAF_USDA=45.882
NC_035091.1	28432720	.	C	G	.	.	MAF_INRAE=44.304;MAF_USDA=21.765
NC_035091.1	28432862	.	C	T	.	.	MAF_INRAE=41.139;MAF_USDA=29.412
NC_035091.1	28432971	.	C	G	.	.	MAF_INRAE=41.772;MAF_USDA=41.667
NC_035091.1	28433019	.	C	T	.	.	MAF_INRAE=41.139;MAF_USDA=38.235
NC_035091.1	28433065	.	T	C	.	.	MAF_INRAE=4.167;MAF_USDA=4.918
NC_035091.1	28433172	.	G	A	.	.	MAF_INRAE=4.167;MAF_USDA=4.918
NC_035091.1	28433208	.	C	G	.	.	MAF_USDA=3.279
NC_035091.1	28433252	.	C	G	.	.	MAF_USDA=10.656
NC_035091.1	28433398	.	T	A	.	.	MAF_INRAE=8.861;MAF_USDA=7.059
NC_035091.1	28433427	.	T	C	.	.	MAF_INRAE=5.696;MAF_USDA=41.765
NC_035091.1	28433503	.	T	C	.	.	MAF_USDA=4.118
NC_035091.1	28433532	.	G	T	.	.	MAF_USDA=4.918
NC_035091.1	28433616	.	A	G	.	.	MAF_INRAE=37.975;MAF_USDA=12.941
NC_035091.1	28433674	.	C	T	.	.	MAF_INRAE=49.367;MAF_USDA=14.706
NC_035091.1	28433683	.	T	A	.	.	MAF_USDA=5.738
NC_035091.1	28433710	.	G	T	.	.	MAF_INRAE=38.608;MAF_USDA=19.412
NC_035091.1	28433716	.	G	A	.	.	MAF_USDA=9.836
NC_035091.1	28433739	.	T	A	.	.	MAF_USDA=4.118
NC_035091.1	28433788	.	C	T	.	.	MAF_INRAE=4.167;MAF_USDA=22.941
NC_035091.1	28433841	.	G	T	.	.	MAF_USDA=3.279
NC_035091.1	28434012	.	T	A	.	.	MAF_INRAE=38.608;MAF_USDA=17.059
NC_035091.1	28434045	.	A	G	.	.	MAF_INRAE=31.646;MAF_USDA=3.279
NC_035091.1	28434106	.	C	A	.	.	MAF_USDA=4.706
NC_035091.1	28434266	.	G	A	.	.	MAF_USDA=7.647
NC_035091.1	28434300	.	C	G	.	.	MAF_USDA=9.836
NC_035091.1	28434347	.	C	G	.	.	MAF_INRAE=38.608;MAF_USDA=12.353
NC_035091.1	28434406	.	T	C	.	.	MAF_INRAE=12.025;MAF_USDA=45.294
NC_035091.1	28434415	.	C	A	.	.	MAF_USDA=1.667
NC_035091.1	28434570	.	C	A	.	.	MAF_INRAE=8.228;MAF_USDA=10.588
NC_035091.1	28434729	.	A	T	.	.	MAF_INRAE=18.333
NC_035091.1	28434732	.	T	G	.	.	MAF_INRAE=19.167
NC_035091.1	28434757	.	T	G	.	.	MAF_USDA=2.459
NC_035091.1	28434880	.	G	C	.	.	MAF_USDA=9.016
NC_035091.1	28434942	.	G	T	.	.	MAF_INRAE=4.167;MAF_USDA=23.529
NC_035091.1	28434947	.	C	T	.	.	MAF_USDA=10.656
NC_035091.1	28434964	.	A	G	.	.	MAF_USDA=4.098
NC_035091.1	28435070	.	A	C	.	.	MAF_USDA=1.667
NC_035091.1	28435093	.	C	T	.	.	MAF_INRAE=8.228;MAF_USDA=20.238
NC_035091.1	28435099	.	A	G	.	.	MAF_USDA=1.667
NC_035091.1	28435135	.	A	T	.	.	MAF_INRAE=8.228;MAF_USDA=18.75
NC_035091.1	28435196	.	C	A	.	.	MAF_INRAE=8.228;MAF_USDA=20.588
NC_035091.1	28435270	.	G	A	.	.	MAF_INRAE=5.833;MAF_USDA=18.75
NC_035091.1	28435315	.	C	A	.	.	MAF_INRAE=8.228;MAF_USDA=20.0
NC_035091.1	28435359	.	C	A	.	.	MAF_USDA=10.656
NC_035091.1	28435429	.	C	T	.	.	MAF_INRAE=10.127;MAF_USDA=8.333
NC_035091.1	28435451	.	C	T	.	.	MAF_INRAE=4.167;MAF_USDA=5.833
NC_035091.1	28435480	.	A	G	.	.	MAF_USDA=20.0
NC_035091.1	28435515	.	G	T	.	.	MAF_USDA=11.475
NC_035091.1	28435610	.	C	A	.	.	MAF_INRAE=34.177;MAF_USDA=2.459
NC_035091.1	28435620	.	T	C	.	.	MAF_INRAE=34.177;MAF_USDA=2.459
NC_035091.1	28435621	.	G	T	.	.	MAF_INRAE=41.667;MAF_USDA=2.459
NC_035091.1	28435624	.	C	T	.	.	MAF_USDA=7.647
NC_035091.1	28435692	.	A	C	.	.	MAF_USDA=7.647
NC_035091.1	28435695	.	A	T	.	.	MAF_USDA=7.647
NC_035091.1	28435699	.	T	C	.	.	MAF_USDA=7.647
NC_035091.1	28435744	.	C	T	.	.	MAF_USDA=1.639
NC_035091.1	28435749	.	C	T	.	.	MAF_USDA=22.917
NC_035091.1	28435755	.	G	A	.	.	MAF_USDA=1.639
NC_035091.1	28435787	.	G	A	.	.	MAF_INRAE=21.053;MAF_USDA=2.459
NC_035091.1	28435832	.	G	A	.	.	MAF_USDA=44.706
NC_035091.1	28436691	.	C	A	.	.	MAF_USDA=8.537
NC_035091.1	28436811	.	G	A	.	.	MAF_INRAE=50.0;MAF_USDA=31.25
NC_035091.1	28436838	.	A	G	.	.	MAF_USDA=32.941
NC_035091.1	28436860	.	C	T	.	.	MAF_INRAE=7.595;MAF_USDA=18.75
NC_035091.1	28436862	.	C	T	.	.	MAF_INRAE=8.861;MAF_USDA=41.765
NC_035091.1	28436878	.	G	A	.	.	MAF_USDA=4.098
NC_035091.1	28436885	.	C	T	.	.	MAF_USDA=4.706
NC_035091.1	28436906	.	A	C	.	.	MAF_USDA=1.639
NC_035091.1	28436921	.	C	T	.	.	MAF_INRAE=4.167;MAF_USDA=6.557
NC_035091.1	28436964	.	C	T	.	.	MAF_INRAE=4.167
NC_035091.1	28437006	.	G	A	.	.	MAF_USDA=4.918
NC_035091.1	28437017	.	G	A	.	.	MAF_INRAE=2.5;MAF_USDA=2.083
NC_035091.1	28437042	.	C	T	.	.	MAF_INRAE=49.167
NC_035091.1	28437055	.	C	T	.	.	MAF_INRAE=4.167;MAF_USDA=18.75
NC_035091.1	28437059	.	C	T	.	.	MAF_INRAE=5.0
NC_035091.1	28437124	.	G	T	.	.	MAF_INRAE=2.632;MAF_USDA=32.143
NC_035091.1	28437156	.	C	T	.	.	MAF_INRAE=8.228;MAF_USDA=17.647
NC_035091.1	28437253	.	A	T	.	.	MAF_USDA=3.279
NC_035091.1	28437268	.	C	A	.	.	MAF_INRAE=1.667
NC_035091.1	28437269	.	A	T	.	.	MAF_INRAE=1.667
NC_035091.1	28437287	.	C	T	.	.	MAF_USDA=1.639
NC_035091.1	28437288	.	G	A	.	.	MAF_INRAE=1.667
NC_035091.1	28437292	.	T	C	.	.	MAF_INRAE=1.667
NC_035091.1	28437294	.	A	C	.	.	MAF_INRAE=1.667;MAF_USDA=9.836
NC_035091.1	28437300	.	G	A	.	.	MAF_INRAE=1.667
NC_035091.1	28437303	.	C	T	.	.	MAF_USDA=7.647
NC_035091.1	28437361	.	G	A	.	.	MAF_USDA=3.279
NC_035091.1	28437491	.	A	G	.	.	MAF_USDA=11.475
NC_035091.1	28437552	.	G	A	.	.	MAF_USDA=3.279
NC_035091.1	28437554	.	A	C	.	.	MAF_USDA=16.471
NC_035091.1	28437588	.	C	T	.	.	MAF_INRAE=12.025;MAF_USDA=14.706
NC_035091.1	28437589	.	G	A	.	.	MAF_USDA=11.475
NC_035091.1	28437648	.	G	A	.	.	MAF_USDA=1.639
NC_035091.1	28437686	.	T	C	.	.	MAF_USDA=3.279
NC_035091.1	28437702	.	T	C	.	.	MAF_USDA=11.475
NC_035091.1	28437749	.	C	G	.	.	MAF_USDA=3.279
NC_035091.1	28437818	.	C	T	.	.	MAF_USDA=37.647
NC_035091.1	28437823	.	A	T	.	.	MAF_USDA=11.475
NC_035091.1	28437836	.	T	G	.	.	MAF_INRAE=43.333
NC_035091.1	28437934	.	G	A	.	.	MAF_USDA=4.918
NC_035091.1	28438018	.	C	T	.	.	MAF_INRAE=4.167;MAF_USDA=6.557
NC_035091.1	28438032	.	C	T	.	.	MAF_USDA=10.656
NC_035091.1	28438042	.	G	A	.	.	MAF_INRAE=34.81;MAF_USDA=2.459
NC_035091.1	28438045	.	C	T	.	.	MAF_USDA=4.098
NC_035091.1	28438050	.	G	A	.	.	MAF_INRAE=11.392;MAF_USDA=14.118
NC_035091.1	28438261	.	A	T	.	.	MAF_USDA=3.279
NC_035091.1	28438357	.	A	T	.	.	MAF_INRAE=39.241;MAF_USDA=47.917
NC_035091.1	28438382	.	C	G	.	.	MAF_USDA=2.459
NC_035091.1	28438453	.	A	C	.	.	MAF_USDA=44.706
NC_035091.1	28438483	.	C	T	.	.	MAF_USDA=7.377
NC_035091.1	28438522	.	C	T	.	.	MAF_USDA=45.294
NC_035091.1	28438611	.	A	G	.	.	MAF_INRAE=3.333;MAF_USDA=17.647
NC_035091.1	28438782	.	T	C	.	.	MAF_USDA=43.529
NC_035091.1	28438896	.	C	T	.	.	MAF_INRAE=11.392;MAF_USDA=14.706
NC_035091.1	28438978	.	G	A	.	.	MAF_USDA=1.639
NC_035091.1	28439034	.	T	A	.	.	MAF_USDA=1.639
NC_035091.1	28439036	.	G	T	.	.	MAF_USDA=2.459
NC_035091.1	28439109	.	C	A	.	.	MAF_INRAE=10.759;MAF_USDA=15.294
NC_035091.1	28439126	.	C	G	.	.	MAF_USDA=8.333
NC_035091.1	28439165	.	C	A	.	.	MAF_USDA=1.639
NC_035091.1	28439248	.	A	C	.	.	MAF_INRAE=39.241;MAF_USDA=30.0
NC_035091.1	28439264	.	G	A	.	.	MAF_USDA=3.279
NC_035091.1	28439282	.	A	C	.	.	MAF_INRAE=3.333;MAF_USDA=16.667
NC_035091.1	28439285	.	G	T	.	.	MAF_USDA=47.024
NC_035091.1	28439366	.	A	T	.	.	MAF_USDA=11.667
NC_035091.1	28439403	.	T	G	.	.	MAF_INRAE=34.177;MAF_USDA=2.5
NC_035091.1	28439485	.	T	C	.	.	MAF_USDA=35.119
NC_035091.1	28439503	.	G	A	.	.	MAF_INRAE=31.646;MAF_USDA=3.279
NC_035091.1	28439511	.	A	G	.	.	MAF_INRAE=11.392;MAF_USDA=14.706
NC_035091.1	28439516	.	C	T	.	.	MAF_USDA=11.475
NC_035091.1	28439587	.	C	T	.	.	MAF_INRAE=11.392;MAF_USDA=15.294
NC_035091.1	28439588	.	G	A	.	.	MAF_USDA=4.918
NC_035091.1	28439609	.	C	A	.	.	MAF_USDA=1.639
NC_035091.1	28439636	.	G	T	.	.	MAF_INRAE=34.81;MAF_USDA=8.235
NC_035091.1	28439687	.	C	A	.	.	MAF_USDA=2.459
NC_035091.1	28439714	.	C	A	.	.	MAF_USDA=8.333
NC_035091.1	28439736	.	C	G	.	.	MAF_USDA=11.475
NC_035091.1	28439810	.	T	G	.	.	MAF_USDA=1.639
NC_035091.1	28439864	.	G	A	.	.	MAF_USDA=48.824
NC_035091.1	28439907	.	G	T	.	.	MAF_INRAE=8.861;MAF_USDA=6.471
NC_035091.1	28439914	.	C	A	.	.	MAF_USDA=45.294
NC_035091.1	28439985	.	G	T	.	.	MAF_USDA=48.235
NC_035091.1	28440012	.	T	A	.	.	MAF_USDA=11.475
NC_035091.1	28440023	.	G	T	.	.	MAF_INRAE=11.392;MAF_USDA=14.706
NC_035091.1	28440035	.	G	A	.	.	MAF_USDA=3.279
NC_035091.1	28440154	.	G	A	.	.	MAF_INRAE=6.962
NC_035091.1	28440215	.	G	A	.	.	MAF_USDA=11.475
NC_035091.1	28440265	.	A	T	.	.	MAF_INRAE=4.167;MAF_USDA=5.738
NC_035091.1	28440284	.	C	A	.	.	MAF_USDA=12.295
NC_035091.1	28440299	.	A	T	.	.	MAF_USDA=4.098
NC_035091.1	28440310	.	G	T	.	.	MAF_USDA=4.098
NC_035091.1	28440387	.	A	C	.	.	MAF_INRAE=4.167;MAF_USDA=12.353
NC_035091.1	28440430	.	C	G	.	.	MAF_USDA=1.639
NC_035091.1	28440437	.	G	A	.	.	MAF_USDA=2.459
NC_035091.1	28440546	.	A	C	.	.	MAF_USDA=18.033
NC_035091.1	28440549	.	T	G	.	.	MAF_USDA=1.639
NC_035091.1	28440551	.	G	C	.	.	MAF_USDA=3.279
NC_035091.1	28440552	.	T	C	.	.	MAF_INRAE=5.263
NC_035091.1	28440633	.	G	A	.	.	MAF_USDA=2.459
NC_035091.1	28440667	.	T	C	.	.	MAF_USDA=8.333
NC_035091.1	28440706	.	C	T	.	.	MAF_USDA=1.639
NC_035091.1	28440742	.	A	G	.	.	MAF_USDA=12.5
NC_035091.1	28440762	.	G	T	.	.	MAF_USDA=4.918
NC_035091.1	28440815	.	T	G	.	.	MAF_USDA=7.647
NC_035091.1	28440836	.	G	A	.	.	MAF_USDA=16.471
NC_035091.1	28440886	.	A	G	.	.	MAF_USDA=37.059
NC_035091.1	28440918	.	C	T	.	.	MAF_INRAE=3.333;MAF_USDA=5.738
NC_035091.1	28440998	.	T	A	.	.	MAF_USDA=3.39
NC_035091.1	28441000	.	A	T	.	.	MAF_INRAE=44.304;MAF_USDA=18.75
NC_035091.1	28441049	.	C	T	.	.	MAF_USDA=12.5
NC_035091.1	28441062	.	G	A	.	.	MAF_INRAE=1.667
NC_035091.1	28441219	.	C	T	.	.	MAF_INRAE=39.241;MAF_USDA=21.765
NC_035091.1	28441291	.	G	C	.	.	MAF_INRAE=1.667;MAF_USDA=4.098
NC_035091.1	28441298	.	A	G	.	.	MAF_USDA=1.639
NC_035091.1	28441319	.	C	T	.	.	MAF_INRAE=49.367;MAF_USDA=16.471
NC_035091.1	28441343	.	G	C	.	.	MAF_USDA=4.918
NC_035091.1	28441380	.	C	T	.	.	MAF_USDA=8.235
NC_035091.1	28441393	.	C	A	.	.	MAF_INRAE=5.263
NC_035091.1	28441594	.	C	T	.	.	MAF_INRAE=34.81;MAF_USDA=2.459
NC_035091.1	28441650	.	C	T	.	.	MAF_INRAE=3.333;MAF_USDA=16.471
NC_035091.1	28441682	.	A	T	.	.	MAF_USDA=32.941
NC_035091.1	28441776	.	C	A	.	.	MAF_INRAE=15.789;MAF_USDA=16.667
NC_035091.1	28441790	.	A	C	.	.	MAF_INRAE=15.789;MAF_USDA=47.647
NC_035091.1	28441954	.	T	G	.	.	MAF_USDA=13.115
NC_035091.1	28441956	.	T	G	.	.	MAF_INRAE=5.263;MAF_USDA=1.639
NC_035091.1	28441974	.	C	T	.	.	MAF_USDA=1.639
NC_035091.1	28442022	.	G	A	.	.	MAF_USDA=11.475
NC_035091.1	28442085	.	A	T	.	.	MAF_USDA=18.75
NC_035091.1	28442273	.	G	A	.	.	MAF_INRAE=8.861;MAF_USDA=6.471
NC_035091.1	28442310	.	A	T	.	.	MAF_USDA=30.0
NC_035091.1	28442562	.	A	G	.	.	MAF_INRAE=4.167;MAF_USDA=18.033
NC_035091.1	28442564	.	T	A	.	.	MAF_INRAE=10.127;MAF_USDA=17.647
NC_035091.1	28442567	.	T	G	.	.	MAF_INRAE=8.333;MAF_USDA=17.647
NC_035091.1	28442620	.	G	T	.	.	MAF_INRAE=36.076;MAF_USDA=14.167
NC_035091.1	28442621	.	A	G	.	.	MAF_USDA=1.667
NC_035091.1	28442854	.	C	A	.	.	MAF_USDA=1.639
NC_035091.1	28442855	.	A	G	.	.	MAF_USDA=1.639
NC_035091.1	28442892	.	C	T	.	.	MAF_USDA=2.083
NC_035091.1	28442893	.	G	A	.	.	MAF_USDA=2.459
NC_035091.1	28442902	.	C	T	.	.	MAF_INRAE=10.127;MAF_USDA=18.75
NC_035091.1	28442931	.	G	T	.	.	MAF_USDA=2.459
NC_035091.1	28442983	.	A	G	.	.	MAF_USDA=29.167
NC_035091.1	28442984	.	G	A	.	.	MAF_USDA=18.75
NC_035091.1	28444486	.	C	A	.	.	MAF_USDA=18.75
NC_035091.1	28444543	.	G	A	.	.	MAF_USDA=47.917
NC_035091.1	28444566	.	T	G	.	.	MAF_USDA=3.279
NC_035091.1	28444571	.	C	T	.	.	MAF_USDA=10.833
NC_035091.1	28444573	.	G	A	.	.	MAF_USDA=13.043
NC_035091.1	28444597	.	G	T	.	.	MAF_USDA=10.656
NC_035091.1	28445007	.	C	T	.	.	MAF_INRAE=36.709;MAF_USDA=12.295
NC_035091.1	28445110	.	A	G	.	.	MAF_INRAE=4.167;MAF_USDA=5.738
NC_035091.1	28445188	.	A	G	.	.	MAF_USDA=5.738
NC_035091.1	28445201	.	G	A	.	.	MAF_INRAE=36.842;MAF_USDA=2.941
NC_035091.1	28445435	.	C	A	.	.	MAF_USDA=8.333
NC_035091.1	28445642	.	G	A	.	.	MAF_USDA=3.279
NC_035091.1	28445648	.	T	C	.	.	MAF_USDA=3.279
NC_035091.1	28445723	.	G	A	.	.	MAF_USDA=1.639
NC_035091.1	28445807	.	G	A	.	.	MAF_USDA=36.471
NC_035091.1	28445812	.	G	C	.	.	MAF_USDA=34.706
NC_035091.1	28445874	.	C	T	.	.	MAF_INRAE=31.646;MAF_USDA=3.279
NC_035091.1	28445893	.	G	A	.	.	MAF_USDA=9.412
NC_035091.1	28446016	.	C	T	.	.	MAF_INRAE=5.0;MAF_USDA=8.235
NC_035091.1	28446049	.	G	T	.	.	MAF_INRAE=37.975;MAF_USDA=14.754
NC_035091.1	28446056	.	A	T	.	.	MAF_USDA=4.118
NC_035091.1	28446176	.	A	T	.	.	MAF_INRAE=4.43;MAF_USDA=32.353
NC_035091.1	28446213	.	T	C	.	.	MAF_INRAE=2.5;MAF_USDA=5.738
NC_035091.1	28446335	.	G	T	.	.	MAF_USDA=1.639
NC_035091.1	28446389	.	C	T	.	.	MAF_INRAE=2.532;MAF_USDA=17.647
NC_035091.1	28446477	.	G	A	.	.	MAF_INRAE=49.367;MAF_USDA=15.294
NC_035091.1	28446493	.	A	G	.	.	MAF_USDA=23.529
NC_035091.1	28446507	.	G	A	.	.	MAF_USDA=2.941
NC_035091.1	28446615	.	G	A	.	.	MAF_INRAE=7.595;MAF_USDA=38.235
NC_035091.1	28446622	.	T	A	.	.	MAF_INRAE=49.367;MAF_USDA=15.294
NC_035091.1	28446625	.	C	T	.	.	MAF_INRAE=5.263;MAF_USDA=5.294
NC_035091.1	28446674	.	C	T	.	.	MAF_INRAE=2.5
NC_035091.1	28446719	.	A	G	.	.	MAF_INRAE=7.595;MAF_USDA=33.929
NC_035091.1	28446752	.	G	T	.	.	MAF_USDA=1.639
NC_035091.1	28446769	.	C	T	.	.	MAF_USDA=3.279
NC_035091.1	28446891	.	C	T	.	.	MAF_USDA=18.235
NC_035091.1	28446993	.	T	C	.	.	MAF_INRAE=49.367;MAF_USDA=18.235
NC_035091.1	28447027	.	C	T	.	.	MAF_USDA=4.918
NC_035091.1	28447069	.	C	A	.	.	MAF_USDA=4.098
NC_035091.1	28447142	.	T	C	.	.	MAF_USDA=3.279
NC_035091.1	28447216	.	C	T	.	.	MAF_USDA=1.639
NC_035091.1	28447250	.	C	T	.	.	MAF_USDA=10.656
NC_035091.1	28447281	.	C	T	.	.	MAF_INRAE=2.5;MAF_USDA=4.918
NC_035091.1	28447282	.	A	T	.	.	MAF_USDA=6.557
NC_035091.1	28447507	.	G	A	.	.	MAF_INRAE=5.263;MAF_USDA=5.294
NC_035091.1	28447511	.	G	A	.	.	MAF_INRAE=49.367;MAF_USDA=18.824
NC_035091.1	28447551	.	T	G	.	.	MAF_INRAE=7.595;MAF_USDA=32.941
NC_035091.1	28447624	.	T	G	.	.	MAF_INRAE=7.595;MAF_USDA=32.941
NC_035091.1	28447646	.	G	T	.	.	MAF_INRAE=7.595;MAF_USDA=34.118
NC_035091.1	28447818	.	C	T	.	.	MAF_INRAE=8.228;MAF_USDA=33.529
NC_035091.1	28447851	.	T	C	.	.	MAF_INRAE=8.228;MAF_USDA=33.529
NC_035091.1	28447884	.	T	G	.	.	MAF_INRAE=7.595;MAF_USDA=34.118
NC_035091.1	28447891	.	T	G	.	.	MAF_USDA=1.639
NC_035091.1	28447901	.	C	A	.	.	MAF_USDA=4.918
NC_035091.1	28447970	.	C	T	.	.	MAF_INRAE=5.263;MAF_USDA=5.294
NC_035091.1	28447976	.	A	C	.	.	MAF_INRAE=7.595;MAF_USDA=34.118
NC_035091.1	28447982	.	G	A	.	.	MAF_INRAE=7.595;MAF_USDA=32.941
NC_035091.1	28447992	.	C	A	.	.	MAF_USDA=3.279
NC_035091.1	28448009	.	G	T	.	.	MAF_INRAE=7.595;MAF_USDA=33.529
NC_035091.1	28448010	.	G	A	.	.	MAF_INRAE=6.667
NC_035091.1	28448012	.	A	T	.	.	MAF_USDA=17.647
NC_035091.1	28448015	.	T	C	.	.	MAF_USDA=17.059
NC_035091.1	28448019	.	T	C	.	.	MAF_USDA=16.471
NC_035091.1	28448090	.	G	C	.	.	MAF_USDA=17.059
NC_035091.1	28448110	.	G	T	.	.	MAF_USDA=17.059
NC_035091.1	28448114	.	G	A	.	.	MAF_USDA=17.059
NC_035091.1	28448122	.	G	A	.	.	MAF_USDA=17.059
NC_035091.1	28448151	.	G	T	.	.	MAF_USDA=17.059
NC_035091.1	28448214	.	G	T	.	.	MAF_INRAE=6.329;MAF_USDA=7.059
NC_035091.1	28448301	.	G	A	.	.	MAF_INRAE=7.595;MAF_USDA=33.529
NC_035091.1	28448338	.	T	A	.	.	MAF_USDA=10.656
NC_035091.1	28448367	.	G	A	.	.	MAF_INRAE=21.053;MAF_USDA=2.941
NC_035091.1	28448469	.	G	T	.	.	MAF_INRAE=7.595;MAF_USDA=34.118
NC_035091.1	28448471	.	C	A	.	.	MAF_INRAE=6.667;MAF_USDA=38.235
NC_035091.1	28448475	.	T	G	.	.	MAF_USDA=1.639
NC_035091.1	28448517	.	G	T	.	.	MAF_INRAE=7.595;MAF_USDA=34.118
NC_035091.1	28448536	.	A	T	.	.	MAF_INRAE=42.5;MAF_USDA=29.167
NC_035091.1	28448547	.	T	G	.	.	MAF_INRAE=42.5;MAF_USDA=27.083
NC_035091.1	28448598	.	G	A	.	.	MAF_USDA=3.279
NC_035091.1	28448617	.	T	C	.	.	MAF_USDA=4.098
NC_035091.1	28448672	.	A	T	.	.	MAF_USDA=12.5
NC_035091.1	28448675	.	T	A	.	.	MAF_INRAE=50.0;MAF_USDA=18.824
NC_035091.1	28448698	.	G	A	.	.	MAF_USDA=1.639
NC_035091.1	28448761	.	G	C	.	.	MAF_INRAE=36.076
NC_035091.1	28448818	.	T	C	.	.	MAF_USDA=8.333
NC_035091.1	28448825	.	A	C	.	.	MAF_INRAE=36.076;MAF_USDA=4.918
NC_035091.1	28448894	.	A	G	.	.	MAF_INRAE=2.532;MAF_USDA=12.941
NC_035091.1	28448895	.	G	A	.	.	MAF_USDA=1.639
NC_035091.1	28448920	.	T	C	.	.	MAF_USDA=4.098
NC_035091.1	28448941	.	G	A	.	.	MAF_USDA=2.459
NC_035091.1	28448988	.	A	C	.	.	MAF_INRAE=46.835
NC_035091.1	28449026	.	G	T	.	.	MAF_USDA=6.557
NC_035091.1	28449049	.	T	A	.	.	MAF_INRAE=8.861;MAF_USDA=11.765
NC_035091.1	28449091	.	A	G	.	.	MAF_INRAE=7.595;MAF_USDA=22.941
NC_035091.1	28449101	.	A	G	.	.	MAF_USDA=6.557
NC_035091.1	28449251	.	C	T	.	.	MAF_USDA=12.941
NC_035091.1	28449258	.	A	G	.	.	MAF_INRAE=36.076
NC_035091.1	28449425	.	T	A	.	.	MAF_USDA=1.639
NC_035091.1	28449453	.	G	A	.	.	MAF_USDA=1.639
NC_035091.1	28449482	.	G	A	.	.	MAF_USDA=5.294
NC_035091.1	28449487	.	G	A	.	.	MAF_INRAE=48.734;MAF_USDA=24.118
NC_035091.1	28449540	.	T	A	.	.	MAF_INRAE=4.167;MAF_USDA=12.5
NC_035091.1	28449541	.	A	T	.	.	MAF_INRAE=49.367;MAF_USDA=50.0
NC_035091.1	28449542	.	A	T	.	.	MAF_INRAE=41.667;MAF_USDA=29.167
NC_035091.1	28449612	.	C	A	.	.	MAF_USDA=5.738
NC_035091.1	28449659	.	A	C	.	.	MAF_INRAE=49.367;MAF_USDA=31.176
NC_035091.1	28449669	.	T	C	.	.	MAF_INRAE=36.709;MAF_USDA=3.529
NC_035091.1	28449766	.	A	G	.	.	MAF_INRAE=47.468;MAF_USDA=43.529
NC_035091.1	28449825	.	C	A	.	.	MAF_USDA=9.836
NC_035091.1	28449960	.	C	A	.	.	MAF_USDA=4.118
NC_035091.1	28449993	.	A	G	.	.	MAF_USDA=3.279
NC_035091.1	28450001	.	G	A	.	.	MAF_INRAE=36.842;MAF_USDA=5.294
NC_035091.1	28450027	.	C	G	.	.	MAF_USDA=2.459
NC_035091.1	28450053	.	A	T	.	.	MAF_INRAE=36.842;MAF_USDA=36.31
NC_035091.1	28450081	.	C	T	.	.	MAF_USDA=4.918
NC_035091.1	28450095	.	G	T	.	.	MAF_USDA=4.098
NC_035091.1	28450096	.	G	A	.	.	MAF_USDA=8.197
NC_035091.1	28450237	.	C	A	.	.	MAF_USDA=7.5
NC_035091.1	28450242	.	C	T	.	.	MAF_USDA=11.475
NC_035091.1	28450291	.	A	G	.	.	MAF_USDA=20.492
NC_035091.1	28450301	.	C	A	.	.	MAF_USDA=35.714
NC_035091.1	28450354	.	T	C	.	.	MAF_USDA=6.548
NC_035091.1	28450376	.	C	T	.	.	MAF_USDA=12.5
NC_035091.1	28450377	.	G	C	.	.	MAF_USDA=37.5
NC_035091.1	28450378	.	C	A	.	.	MAF_USDA=3.333
NC_035091.1	28450379	.	T	C	.	.	MAF_USDA=36.31
NC_035091.1	28450461	.	G	A	.	.	MAF_INRAE=5.263;MAF_USDA=15.882
NC_035091.1	28450503	.	A	G	.	.	MAF_INRAE=2.532;MAF_USDA=44.118
NC_035091.1	28450652	.	C	T	.	.	MAF_INRAE=24.051;MAF_USDA=40.588
NC_035091.1	28450773	.	G	T	.	.	MAF_USDA=1.639
NC_035091.1	28450780	.	A	C	.	.	MAF_INRAE=27.215;MAF_USDA=11.176
NC_035091.1	28450867	.	G	C	.	.	MAF_USDA=4.098
NC_035091.1	28450938	.	T	G	.	.	MAF_INRAE=24.684;MAF_USDA=42.353
NC_035091.1	28450980	.	A	C	.	.	MAF_USDA=2.459
NC_035091.1	28451170	.	T	C	.	.	MAF_INRAE=27.215;MAF_USDA=11.176
NC_035091.1	28451295	.	G	A	.	.	MAF_USDA=4.918
NC_035091.1	28451504	.	T	A	.	.	MAF_USDA=4.098
NC_035091.1	28451553	.	A	G	.	.	MAF_INRAE=32.278;MAF_USDA=5.882
NC_035091.1	28451570	.	C	A	.	.	MAF_USDA=1.639
NC_035091.1	28451636	.	T	G	.	.	MAF_INRAE=8.861;MAF_USDA=12.353
NC_035091.1	28451974	.	C	T	.	.	MAF_USDA=18.75
NC_035091.1	28452210	.	T	G	.	.	MAF_USDA=1.667
NC_035091.1	28452272	.	G	A	.	.	MAF_INRAE=36.076
NC_035091.1	28452341	.	C	T	.	.	MAF_INRAE=5.263
NC_035091.1	28452518	.	C	T	.	.	MAF_INRAE=40.506;MAF_USDA=4.706
NC_035091.1	28452600	.	A	G	.	.	MAF_INRAE=25.949;MAF_USDA=17.647
NC_035091.1	28452650	.	G	T	.	.	MAF_INRAE=27.215;MAF_USDA=14.583
NC_035091.1	28452677	.	C	T	.	.	MAF_USDA=12.353
NC_035091.1	28452859	.	T	A	.	.	MAF_USDA=2.459
NC_035091.1	28452876	.	G	A	.	.	MAF_INRAE=39.873;MAF_USDA=4.706
NC_035091.1	28453034	.	C	A	.	.	MAF_INRAE=18.354;MAF_USDA=18.824
NC_035091.1	28453035	.	G	A	.	.	MAF_USDA=12.5
NC_035091.1	28453198	.	G	A	.	.	MAF_USDA=2.459
NC_035091.1	28453331	.	C	T	.	.	MAF_USDA=8.197
NC_035091.1	28453344	.	A	T	.	.	MAF_USDA=5.738
NC_035091.1	28453349	.	T	C	.	.	MAF_INRAE=26.582;MAF_USDA=21.176
NC_035091.1	28453362	.	C	T	.	.	MAF_INRAE=25.949;MAF_USDA=17.647
NC_035091.1	28453413	.	C	T	.	.	MAF_USDA=2.353
NC_035091.1	28453857	.	T	A	.	.	MAF_INRAE=5.263
NC_035091.1	28453872	.	C	G	.	.	MAF_INRAE=8.861;MAF_USDA=9.016
NC_035091.1	28453937	.	C	T	.	.	MAF_INRAE=18.354;MAF_USDA=12.353
NC_035091.1	28453963	.	G	A	.	.	MAF_USDA=2.083
NC_035091.1	28454038	.	G	A	.	.	MAF_INRAE=5.263;MAF_USDA=7.647
NC_035091.1	28454049	.	A	G	.	.	MAF_USDA=1.639
NC_035091.1	28454097	.	A	G	.	.	MAF_INRAE=27.848;MAF_USDA=7.647
NC_035091.1	28454241	.	G	T	.	.	MAF_USDA=1.639
NC_035091.1	28454322	.	A	T	.	.	MAF_INRAE=1.667
NC_035091.1	28454361	.	G	T	.	.	MAF_INRAE=4.43;MAF_USDA=5.294
NC_035091.1	28454371	.	A	G	.	.	MAF_INRAE=4.43;MAF_USDA=5.294
NC_035091.1	28454400	.	G	A	.	.	MAF_INRAE=4.43;MAF_USDA=4.118
NC_035091.1	28454404	.	G	T	.	.	MAF_USDA=4.098
NC_035091.1	28454453	.	A	G	.	.	MAF_USDA=2.459
NC_035091.1	28454459	.	G	A	.	.	MAF_INRAE=4.43;MAF_USDA=3.529
NC_035091.1	28454517	.	A	C	.	.	MAF_INRAE=44.304;MAF_USDA=41.176
NC_035091.1	28454522	.	G	A	.	.	MAF_INRAE=44.304;MAF_USDA=42.353
NC_035091.1	28454538	.	A	G	.	.	MAF_USDA=7.377
NC_035091.1	28454579	.	C	T	.	.	MAF_INRAE=2.5;MAF_USDA=4.098
NC_035091.1	28454766	.	A	G	.	.	MAF_INRAE=8.861;MAF_USDA=12.353
NC_035091.1	28454813	.	G	T	.	.	MAF_INRAE=5.263;MAF_USDA=11.475
NC_035091.1	28454871	.	C	A	.	.	MAF_USDA=2.459
NC_035091.1	28454875	.	T	C	.	.	MAF_INRAE=4.43;MAF_USDA=3.529
NC_035091.1	28454916	.	G	T	.	.	MAF_USDA=1.639
NC_035091.1	28454929	.	G	A	.	.	MAF_INRAE=43.038;MAF_USDA=17.647
NC_035091.1	28454936	.	A	G	.	.	MAF_INRAE=4.43;MAF_USDA=5.294
NC_035091.1	28454972	.	C	A	.	.	MAF_USDA=7.377
NC_035091.1	28454976	.	T	G	.	.	MAF_USDA=1.639
NC_035091.1	28455006	.	C	T	.	.	MAF_USDA=2.459
NC_035091.1	28455014	.	G	T	.	.	MAF_USDA=2.459
NC_035091.1	28455024	.	C	A	.	.	MAF_USDA=6.557
NC_035091.1	28455033	.	A	G	.	.	MAF_USDA=2.459
NC_035091.1	28455049	.	G	A	.	.	MAF_INRAE=5.0;MAF_USDA=5.738
NC_035091.1	28455128	.	G	A	.	.	MAF_INRAE=9.494;MAF_USDA=11.176
NC_035091.1	28455133	.	T	A	.	.	MAF_INRAE=5.263
NC_035091.1	28455150	.	T	C	.	.	MAF_INRAE=4.43;MAF_USDA=10.0
NC_035091.1	28455237	.	T	G	.	.	MAF_INRAE=4.43;MAF_USDA=4.118
NC_035091.1	28455273	.	A	G	.	.	MAF_USDA=1.639
NC_035091.1	28455277	.	G	A	.	.	MAF_INRAE=1.667
NC_035091.1	28455295	.	C	A	.	.	MAF_INRAE=2.5;MAF_USDA=7.377
NC_035091.1	28455409	.	A	T	.	.	MAF_USDA=2.459
NC_035091.1	28455590	.	A	G	.	.	MAF_INRAE=4.43;MAF_USDA=5.294
NC_035091.1	28455606	.	C	T	.	.	MAF_INRAE=5.063;MAF_USDA=8.197
NC_035091.1	28455668	.	C	T	.	.	MAF_INRAE=43.671;MAF_USDA=31.176
NC_035091.1	28455767	.	C	T	.	.	MAF_INRAE=9.494;MAF_USDA=6.25
NC_035091.1	28455807	.	G	A	.	.	MAF_USDA=16.667
NC_035091.1	28455822	.	T	C	.	.	MAF_USDA=1.639
NC_035091.1	28455876	.	T	C	.	.	MAF_INRAE=4.43;MAF_USDA=3.529
NC_035091.1	28456157	.	G	T	.	.	MAF_USDA=1.639
NC_035091.1	28456185	.	C	A	.	.	MAF_USDA=22.917
NC_035091.1	28456236	.	C	A	.	.	MAF_INRAE=5.0;MAF_USDA=5.738
NC_035091.1	28456248	.	T	C	.	.	MAF_INRAE=5.063;MAF_USDA=9.016
NC_035091.1	28456354	.	A	G	.	.	MAF_USDA=5.294
NC_035091.1	28456367	.	G	A	.	.	MAF_INRAE=5.063;MAF_USDA=4.918
NC_035091.1	28456377	.	C	G	.	.	MAF_USDA=5.294
NC_035091.1	28456425	.	G	T	.	.	MAF_USDA=2.459
NC_035091.1	28456446	.	C	T	.	.	MAF_INRAE=5.063;MAF_USDA=9.836
NC_035091.1	28456472	.	C	T	.	.	MAF_USDA=2.459
NC_035091.1	28456479	.	A	G	.	.	MAF_INRAE=2.5;MAF_USDA=7.377
NC_035091.1	28456482	.	C	A	.	.	MAF_INRAE=9.494;MAF_USDA=13.529
NC_035091.1	28456491	.	G	A	.	.	MAF_INRAE=21.053;MAF_USDA=3.529
NC_035091.1	28456492	.	G	A	.	.	MAF_INRAE=46.835;MAF_USDA=47.647
NC_035091.1	28456495	.	T	A	.	.	MAF_INRAE=4.43;MAF_USDA=3.529
NC_035091.1	28456541	.	C	A	.	.	MAF_INRAE=5.263;MAF_USDA=10.588
NC_035091.1	28456579	.	C	T	.	.	MAF_INRAE=46.835;MAF_USDA=48.235
NC_035091.1	28456630	.	G	T	.	.	MAF_USDA=6.25
NC_035091.1	28456631	.	G	C	.	.	MAF_USDA=6.25
NC_035091.1	28456634	.	T	C	.	.	MAF_USDA=6.25
NC_035091.1	28456636	.	T	G	.	.	MAF_USDA=6.25
NC_035091.1	28456640	.	C	T	.	.	MAF_USDA=1.639
NC_035091.1	28456685	.	G	A	.	.	MAF_USDA=4.098
NC_035091.1	28456720	.	C	T	.	.	MAF_USDA=2.459
NC_035091.1	28457035	.	G	T	.	.	MAF_INRAE=4.43;MAF_USDA=3.529
NC_035091.1	28457036	.	G	T	.	.	MAF_INRAE=4.167;MAF_USDA=3.529
NC_035091.1	28457174	.	G	A	.	.	MAF_INRAE=3.165;MAF_USDA=34.706
NC_035091.1	28457191	.	T	G	.	.	MAF_INRAE=4.43;MAF_USDA=3.529
NC_035091.1	28457224	.	G	A	.	.	MAF_INRAE=43.671;MAF_USDA=17.059
NC_035091.1	28457225	.	G	T	.	.	MAF_INRAE=40.833;MAF_USDA=17.647
NC_035091.1	28457244	.	T	C	.	.	MAF_USDA=4.098
NC_035091.1	28457287	.	G	T	.	.	MAF_INRAE=5.263
NC_035091.1	28457307	.	G	T	.	.	MAF_USDA=8.197
NC_035091.1	28457395	.	G	A	.	.	MAF_INRAE=5.0;MAF_USDA=5.738
NC_035091.1	28457401	.	A	T	.	.	MAF_INRAE=9.494;MAF_USDA=11.765
NC_035091.1	28457423	.	C	T	.	.	MAF_USDA=2.459
NC_035091.1	28457437	.	T	A	.	.	MAF_INRAE=2.5;MAF_USDA=3.529
NC_035091.1	28457458	.	C	A	.	.	MAF_USDA=4.098
NC_035091.1	28457566	.	C	T	.	.	MAF_INRAE=8.861;MAF_USDA=7.059
NC_035091.1	28457567	.	A	G	.	.	MAF_USDA=6.471
NC_035091.1	28457703	.	T	C	.	.	MAF_INRAE=39.241;MAF_USDA=12.353
NC_035091.1	28457746	.	A	T	.	.	MAF_USDA=6.557
NC_035091.1	28457761	.	A	G	.	.	MAF_USDA=16.393
NC_035091.1	28457762	.	C	G	.	.	MAF_USDA=2.459
NC_035091.1	28457778	.	A	G	.	.	MAF_USDA=2.459
NC_035091.1	28457815	.	C	A	.	.	MAF_INRAE=2.5;MAF_USDA=7.377
NC_035091.1	28457876	.	A	T	.	.	MAF_INRAE=43.671;MAF_USDA=17.647
NC_035091.1	28457902	.	G	A	.	.	MAF_USDA=2.459
NC_035091.1	28457923	.	C	T	.	.	MAF_USDA=3.279
NC_035091.1	28457943	.	T	C	.	.	MAF_INRAE=8.861;MAF_USDA=12.353
NC_035091.1	28458028	.	A	C	.	.	MAF_INRAE=21.053;MAF_USDA=3.529
NC_035091.1	28458053	.	C	T	.	.	MAF_INRAE=5.0;MAF_USDA=4.918
NC_035091.1	28458054	.	G	A	.	.	MAF_USDA=4.098
NC_035091.1	28458234	.	T	A	.	.	MAF_INRAE=9.494;MAF_USDA=12.353
NC_035091.1	28458277	.	T	A	.	.	MAF_INRAE=4.43;MAF_USDA=3.529
NC_035091.1	28458316	.	G	A	.	.	MAF_INRAE=4.43;MAF_USDA=5.294
NC_035091.1	28458332	.	T	C	.	.	MAF_INRAE=4.43;MAF_USDA=5.294
NC_035091.1	28458382	.	T	A	.	.	MAF_INRAE=15.789
NC_035091.1	28458484	.	C	T	.	.	MAF_USDA=12.295
NC_035091.1	28458550	.	C	T	.	.	MAF_USDA=1.639
NC_035091.1	28458555	.	A	G	.	.	MAF_INRAE=21.053;MAF_USDA=3.529
NC_035091.1	28458565	.	C	T	.	.	MAF_USDA=2.459
NC_035091.1	28458628	.	C	A	.	.	MAF_INRAE=21.053;MAF_USDA=3.529
NC_035091.1	28458677	.	T	G	.	.	MAF_USDA=5.294
NC_035091.1	28458717	.	G	A	.	.	MAF_USDA=3.279
NC_035091.1	28458878	.	G	A	.	.	MAF_USDA=2.459
NC_035091.1	28458991	.	G	A	.	.	MAF_USDA=6.25
NC_035091.1	28459016	.	G	A	.	.	MAF_USDA=2.459
NC_035091.1	28459074	.	C	A	.	.	MAF_USDA=6.557
NC_035091.1	28459079	.	G	A	.	.	MAF_INRAE=4.43;MAF_USDA=3.529
NC_035091.1	28459081	.	A	G	.	.	MAF_INRAE=48.333;MAF_USDA=35.294
NC_035091.1	28459089	.	G	A	.	.	MAF_INRAE=21.053;MAF_USDA=3.529
NC_035091.1	28459157	.	G	T	.	.	MAF_USDA=3.279
NC_035091.1	28459161	.	C	T	.	.	MAF_INRAE=48.101;MAF_USDA=32.353
NC_035091.1	28459179	.	C	T	.	.	MAF_INRAE=5.833;MAF_USDA=7.647
NC_035091.1	28459195	.	C	A	.	.	MAF_USDA=4.098
NC_035091.1	28459272	.	C	A	.	.	MAF_INRAE=38.608;MAF_USDA=24.706
NC_035091.1	28459405	.	G	A	.	.	MAF_USDA=4.098
NC_035091.1	28459423	.	G	A	.	.	MAF_USDA=4.098
NC_035091.1	28459442	.	C	T	.	.	MAF_INRAE=2.5;MAF_USDA=23.529
NC_035091.1	28459584	.	C	T	.	.	MAF_INRAE=10.127;MAF_USDA=7.059
NC_035091.1	28459769	.	A	C	.	.	MAF_USDA=1.639
NC_035091.1	28459824	.	C	A	.	.	MAF_INRAE=5.263
NC_035091.1	28459836	.	A	G	.	.	MAF_INRAE=2.5;MAF_USDA=7.377
NC_035091.1	28459838	.	A	G	.	.	MAF_INRAE=2.5;MAF_USDA=7.377
NC_035091.1	28459844	.	T	C	.	.	MAF_USDA=2.459
NC_035091.1	28459848	.	T	A	.	.	MAF_USDA=1.639
NC_035091.1	28459887	.	G	A	.	.	MAF_USDA=1.639
NC_035091.1	28459910	.	C	T	.	.	MAF_USDA=7.377
NC_035091.1	28459976	.	C	A	.	.	MAF_USDA=1.639
NC_035091.1	28460031	.	C	A	.	.	MAF_INRAE=43.671;MAF_USDA=21.765
NC_035091.1	28460073	.	A	T	.	.	MAF_USDA=2.459
NC_035091.1	28460075	.	A	T	.	.	MAF_USDA=2.459
NC_035091.1	28460131	.	G	A	.	.	MAF_INRAE=10.526;MAF_USDA=25.0
NC_035091.1	28460182	.	C	A	.	.	MAF_USDA=2.542
NC_035091.1	28460226	.	C	G	.	.	MAF_USDA=6.25
NC_035091.1	28460228	.	C	A	.	.	MAF_USDA=6.25
NC_035091.1	28460230	.	A	G	.	.	MAF_USDA=6.25
NC_035091.1	28460383	.	G	T	.	.	MAF_INRAE=41.139;MAF_USDA=24.118
NC_035091.1	28460422	.	T	G	.	.	MAF_INRAE=35.443
NC_035091.1	28460423	.	C	T	.	.	MAF_INRAE=43.333
NC_035091.1	28460475	.	T	C	.	.	MAF_USDA=8.824
NC_035091.1	28460477	.	T	G	.	.	MAF_USDA=2.459
NC_035091.1	28460491	.	A	G	.	.	MAF_USDA=2.459
NC_035091.1	28460522	.	C	T	.	.	MAF_INRAE=5.263;MAF_USDA=3.279
NC_035091.1	28460603	.	C	T	.	.	MAF_USDA=4.098
NC_035091.1	28460660	.	T	A	.	.	MAF_USDA=2.459
NC_035091.1	28460739	.	T	G	.	.	MAF_INRAE=35.443;MAF_USDA=1.639
NC_035091.1	28460746	.	T	C	.	.	MAF_INRAE=3.165;MAF_USDA=7.647
NC_035091.1	28461004	.	C	A	.	.	MAF_USDA=1.639
NC_035091.1	28461032	.	C	T	.	.	MAF_INRAE=9.494;MAF_USDA=40.588
NC_035091.1	28461079	.	C	T	.	.	MAF_USDA=2.459
NC_035091.1	28461159	.	G	T	.	.	MAF_USDA=2.459
NC_035091.1	28461221	.	C	T	.	.	MAF_USDA=2.459
NC_035091.1	28461245	.	G	T	.	.	MAF_USDA=1.639
NC_035091.1	28461252	.	T	A	.	.	MAF_USDA=2.459
NC_035091.1	28461287	.	T	A	.	.	MAF_USDA=1.639
NC_035091.1	28461303	.	T	A	.	.	MAF_USDA=1.639
NC_035091.1	28461343	.	A	C	.	.	MAF_USDA=1.639
NC_035091.1	28461439	.	C	A	.	.	MAF_INRAE=46.203;MAF_USDA=29.412
NC_035091.1	28461448	.	G	C	.	.	MAF_INRAE=21.053;MAF_USDA=6.471
NC_035091.1	28461484	.	C	A	.	.	MAF_USDA=3.279
NC_035091.1	28461530	.	G	C	.	.	MAF_INRAE=2.5;MAF_USDA=8.197
NC_035091.1	28461618	.	T	G	.	.	MAF_INRAE=21.053;MAF_USDA=6.471
NC_035091.1	28461619	.	A	T	.	.	MAF_USDA=2.459
NC_035091.1	28461622	.	A	C	.	.	MAF_USDA=1.639
NC_035091.1	28461717	.	A	T	.	.	MAF_INRAE=5.263
NC_035091.1	28461720	.	A	C	.	.	MAF_INRAE=42.5;MAF_USDA=35.417
NC_035091.1	28461794	.	T	G	.	.	MAF_INRAE=21.053;MAF_USDA=6.471
NC_035091.1	28461831	.	G	T	.	.	MAF_USDA=1.639
NC_035091.1	28461896	.	T	C	.	.	MAF_USDA=1.639
NC_035091.1	28461951	.	C	T	.	.	MAF_USDA=4.098
NC_035091.1	28462008	.	C	T	.	.	MAF_USDA=4.098
NC_035091.1	28462010	.	G	A	.	.	MAF_INRAE=4.43;MAF_USDA=3.529
NC_035091.1	28462061	.	A	G	.	.	MAF_USDA=3.279
NC_035091.1	28462188	.	G	A	.	.	MAF_USDA=4.918
NC_035091.1	28462224	.	A	G	.	.	MAF_USDA=3.279
NC_035091.1	28462390	.	C	A	.	.	MAF_INRAE=5.263;MAF_USDA=8.824
NC_035091.1	28462419	.	G	A	.	.	MAF_USDA=1.639
NC_035091.1	28462574	.	T	C	.	.	MAF_USDA=4.098
NC_035091.1	28462648	.	G	C	.	.	MAF_USDA=8.824
NC_035091.1	28462696	.	T	G	.	.	MAF_INRAE=21.053;MAF_USDA=3.529
NC_035091.1	28462700	.	T	A	.	.	MAF_USDA=16.667
NC_035091.1	28462760	.	A	T	.	.	MAF_USDA=4.098
NC_035091.1	28462784	.	G	T	.	.	MAF_USDA=7.377
NC_035091.1	28462810	.	A	C	.	.	MAF_USDA=4.706
NC_035091.1	28463031	.	T	A	.	.	MAF_USDA=2.459
NC_035091.1	28463137	.	G	A	.	.	MAF_INRAE=43.671;MAF_USDA=20.0
NC_035091.1	28463141	.	G	A	.	.	MAF_INRAE=40.833;MAF_USDA=20.0
NC_035091.1	28463169	.	G	A	.	.	MAF_INRAE=5.263;MAF_USDA=12.941
NC_035091.1	28463204	.	G	A	.	.	MAF_USDA=2.459
NC_035091.1	28463248	.	G	A	.	.	MAF_INRAE=5.263
NC_035091.1	28463261	.	C	A	.	.	MAF_INRAE=21.053;MAF_USDA=3.529
NC_035091.1	28463300	.	G	A	.	.	MAF_USDA=1.639
NC_035091.1	28463311	.	C	T	.	.	MAF_USDA=4.098
NC_035091.1	28463479	.	T	G	.	.	MAF_INRAE=21.053;MAF_USDA=3.529
NC_035091.1	28463508	.	G	A	.	.	MAF_USDA=4.918
NC_035091.1	28463537	.	C	T	.	.	MAF_INRAE=38.608;MAF_USDA=9.836
NC_035091.1	28463589	.	G	A	.	.	MAF_INRAE=31.013
NC_035091.1	28463711	.	G	A	.	.	MAF_INRAE=43.038;MAF_USDA=21.176
NC_035091.1	28463724	.	C	T	.	.	MAF_USDA=12.295
NC_035091.1	28463767	.	G	A	.	.	MAF_USDA=1.639
NC_035091.1	28463823	.	G	A	.	.	MAF_USDA=4.918
NC_035091.1	28463843	.	C	T	.	.	MAF_INRAE=21.053;MAF_USDA=3.529
NC_035091.1	28463925	.	C	G	.	.	MAF_INRAE=33.333
NC_035091.1	28463936	.	G	A	.	.	MAF_USDA=8.197
NC_035091.1	28463992	.	C	G	.	.	MAF_INRAE=4.43;MAF_USDA=4.118
NC_035091.1	28463993	.	G	T	.	.	MAF_USDA=8.197
NC_035091.1	28463994	.	C	T	.	.	MAF_USDA=8.197
NC_035091.1	28464004	.	G	C	.	.	MAF_INRAE=5.0;MAF_USDA=5.738
NC_035091.1	28464081	.	C	A	.	.	MAF_USDA=12.295
NC_035091.1	28464144	.	A	G	.	.	MAF_INRAE=5.263;MAF_USDA=11.176
NC_035091.1	28464147	.	G	A	.	.	MAF_INRAE=34.81;MAF_USDA=4.098
NC_035091.1	28464176	.	C	A	.	.	MAF_INRAE=43.671;MAF_USDA=30.0
NC_035091.1	28464192	.	A	G	.	.	MAF_USDA=11.765
NC_035091.1	28464251	.	C	A	.	.	MAF_USDA=3.279
NC_035091.1	28464315	.	T	G	.	.	MAF_USDA=2.459
NC_035091.1	28464329	.	T	G	.	.	MAF_USDA=3.279
NC_035091.1	28464419	.	A	G	.	.	MAF_INRAE=5.263
NC_035091.1	28464420	.	T	C	.	.	MAF_USDA=8.333
NC_035091.1	28464447	.	G	T	.	.	MAF_USDA=1.639
NC_035091.1	28464460	.	A	T	.	.	MAF_INRAE=5.0;MAF_USDA=5.738
NC_035091.1	28464474	.	T	C	.	.	MAF_INRAE=35.443;MAF_USDA=2.459
NC_035091.1	28464494	.	C	T	.	.	MAF_INRAE=5.263;MAF_USDA=5.882
NC_035091.1	28464604	.	C	A	.	.	MAF_INRAE=47.468;MAF_USDA=41.071
NC_035091.1	28464615	.	A	C	.	.	MAF_USDA=3.279
NC_035091.1	28464648	.	G	A	.	.	MAF_INRAE=21.053;MAF_USDA=5.882
NC_035091.1	28464655	.	C	T	.	.	MAF_USDA=3.279
NC_035091.1	28464673	.	G	T	.	.	MAF_USDA=2.459
NC_035091.1	28464689	.	T	C	.	.	MAF_INRAE=21.053;MAF_USDA=3.529
NC_035091.1	28464770	.	C	G	.	.	MAF_INRAE=2.5;MAF_USDA=8.333
NC_035091.1	28464775	.	G	A	.	.	MAF_INRAE=4.43;MAF_USDA=3.529
NC_035091.1	28465079	.	T	A	.	.	MAF_USDA=9.016
NC_035091.1	28465115	.	C	G	.	.	MAF_INRAE=4.43;MAF_USDA=4.118
NC_035091.1	28465137	.	G	A	.	.	MAF_INRAE=5.263;MAF_USDA=11.176
NC_035091.1	28465189	.	G	T	.	.	MAF_INRAE=5.0;MAF_USDA=5.738
NC_035091.1	28465255	.	C	T	.	.	MAF_USDA=5.0
NC_035091.1	28465360	.	T	C	.	.	MAF_INRAE=43.671;MAF_USDA=30.588
NC_035091.1	28465392	.	G	A	.	.	MAF_USDA=4.098
NC_035091.1	28465395	.	T	C	.	.	MAF_INRAE=21.053;MAF_USDA=3.529
NC_035091.1	28465450	.	T	A	.	.	MAF_USDA=3.279
NC_035091.1	28465473	.	C	A	.	.	MAF_USDA=3.279
NC_035091.1	28465500	.	C	T	.	.	MAF_INRAE=43.038;MAF_USDA=21.176
NC_035091.1	28465551	.	T	C	.	.	MAF_USDA=7.059
NC_035091.1	28465600	.	C	T	.	.	MAF_USDA=10.417
NC_035091.1	28465809	.	A	T	.	.	MAF_INRAE=2.632;MAF_USDA=5.294
NC_035091.1	28465892	.	C	T	.	.	MAF_INRAE=5.263
NC_035091.1	28466017	.	C	T	.	.	MAF_INRAE=2.5;MAF_USDA=9.016
NC_035091.1	28466068	.	A	T	.	.	MAF_INRAE=34.177;MAF_USDA=4.098
NC_035091.1	28466071	.	A	G	.	.	MAF_INRAE=5.0;MAF_USDA=5.738
NC_035091.1	28466114	.	G	A	.	.	MAF_INRAE=5.0;MAF_USDA=5.932
NC_035091.1	28466127	.	G	A	.	.	MAF_INRAE=21.053;MAF_USDA=3.571
NC_035091.1	28466142	.	C	T	.	.	MAF_USDA=7.059
NC_035091.1	28466189	.	G	T	.	.	MAF_USDA=1.639
NC_035091.1	28466208	.	C	T	.	.	MAF_INRAE=2.5;MAF_USDA=4.098
NC_035091.1	28466217	.	C	T	.	.	MAF_INRAE=34.81;MAF_USDA=4.098
NC_035091.1	28466279	.	C	A	.	.	MAF_USDA=7.059
NC_035091.1	28466526	.	G	A	.	.	MAF_USDA=6.557
NC_035091.1	28466579	.	G	A	.	.	MAF_USDA=2.459
NC_035091.1	28466644	.	A	T	.	.	MAF_INRAE=21.053;MAF_USDA=5.882
NC_035091.1	28466716	.	C	T	.	.	MAF_INRAE=21.053;MAF_USDA=2.941
NC_035091.1	28466718	.	G	C	.	.	MAF_USDA=16.667
NC_035091.1	28466756	.	C	A	.	.	MAF_USDA=5.738
NC_035091.1	28466807	.	C	T	.	.	MAF_USDA=4.918
NC_035091.1	28466825	.	G	A	.	.	MAF_INRAE=8.861;MAF_USDA=9.412
NC_035091.1	28466841	.	C	A	.	.	MAF_INRAE=5.0;MAF_USDA=4.918
NC_035091.1	28466910	.	T	G	.	.	MAF_USDA=1.639
NC_035091.1	28467001	.	C	T	.	.	MAF_USDA=3.279
NC_035091.1	28467058	.	T	G	.	.	MAF_USDA=8.197
NC_035091.1	28467109	.	C	T	.	.	MAF_USDA=1.639
NC_035091.1	28467168	.	T	C	.	.	MAF_INRAE=41.772;MAF_USDA=44.706
NC_035091.1	28467184	.	A	G	.	.	MAF_INRAE=3.165;MAF_USDA=8.333
NC_035091.1	28467232	.	T	G	.	.	MAF_USDA=1.667
NC_035091.1	28467271	.	T	C	.	.	MAF_USDA=14.167
NC_035091.1	28467379	.	G	A	.	.	MAF_INRAE=2.5;MAF_USDA=16.471
NC_035091.1	28467426	.	T	A	.	.	MAF_INRAE=2.5;MAF_USDA=4.706
NC_035091.1	28467564	.	G	A	.	.	MAF_INRAE=48.101;MAF_USDA=37.059
NC_035091.1	28467569	.	G	C	.	.	MAF_INRAE=33.544;MAF_USDA=4.098
NC_035091.1	28467645	.	G	A	.	.	MAF_USDA=8.197
NC_035091.1	28467686	.	T	G	.	.	MAF_USDA=4.098
NC_035091.1	28467704	.	C	A	.	.	MAF_USDA=3.529
NC_035091.1	28467742	.	C	A	.	.	MAF_USDA=3.529
NC_035091.1	28467813	.	C	A	.	.	MAF_USDA=6.557
NC_035091.1	28467843	.	T	A	.	.	MAF_USDA=8.333
NC_035091.1	28467935	.	T	C	.	.	MAF_USDA=28.261
NC_035091.1	28467967	.	G	T	.	.	MAF_INRAE=4.167;MAF_USDA=10.588
NC_035091.1	28468046	.	A	G	.	.	MAF_USDA=2.459
NC_035091.1	28468107	.	A	G	.	.	MAF_INRAE=32.911;MAF_USDA=4.098
NC_035091.1	28468124	.	A	G	.	.	MAF_INRAE=29.747;MAF_USDA=4.098
NC_035091.1	28468149	.	G	T	.	.	MAF_USDA=6.557
NC_035091.1	28468160	.	C	A	.	.	MAF_INRAE=34.177;MAF_USDA=4.098
NC_035091.1	28468263	.	G	A	.	.	MAF_USDA=1.639
NC_035091.1	28468297	.	G	A	.	.	MAF_USDA=2.459
NC_035091.1	28468313	.	A	G	.	.	MAF_USDA=8.333
NC_035091.1	28468389	.	T	A	.	.	MAF_INRAE=2.5;MAF_USDA=4.706
NC_035091.1	28468478	.	C	A	.	.	MAF_INRAE=48.734;MAF_USDA=35.119
NC_035091.1	28468485	.	C	T	.	.	MAF_USDA=2.5
NC_035091.1	28468502	.	T	C	.	.	MAF_INRAE=49.367;MAF_USDA=34.524
NC_035091.1	28468543	.	C	T	.	.	MAF_USDA=3.333
NC_035091.1	28468560	.	G	T	.	.	MAF_INRAE=49.367;MAF_USDA=19.412
NC_035091.1	28468604	.	G	A	.	.	MAF_USDA=1.639
NC_035091.1	28468693	.	G	A	.	.	MAF_USDA=2.459
NC_035091.1	28468720	.	C	A	.	.	MAF_USDA=12.5
NC_035091.1	28468748	.	A	G	.	.	MAF_INRAE=3.797;MAF_USDA=8.824
NC_035091.1	28468828	.	C	T	.	.	MAF_INRAE=36.076;MAF_USDA=4.098
NC_035091.1	28468829	.	C	G	.	.	MAF_INRAE=35.833;MAF_USDA=4.098
NC_035091.1	28468832	.	G	A	.	.	MAF_USDA=1.639
NC_035091.1	28468900	.	A	G	.	.	MAF_USDA=2.459
NC_035091.1	28468916	.	T	C	.	.	MAF_INRAE=4.167;MAF_USDA=11.176
NC_035091.1	28468954	.	G	A	.	.	MAF_USDA=3.279
NC_035091.1	28469066	.	G	A	.	.	MAF_USDA=12.353
NC_035091.1	28469124	.	C	T	.	.	MAF_INRAE=13.291;MAF_USDA=40.588
NC_035091.1	28469171	.	T	A	.	.	MAF_INRAE=4.43;MAF_USDA=9.412
NC_035091.1	28469178	.	C	T	.	.	MAF_INRAE=5.263;MAF_USDA=5.294
NC_035091.1	28469190	.	T	G	.	.	MAF_USDA=6.557
NC_035091.1	28469209	.	A	C	.	.	MAF_USDA=1.639
NC_035091.1	28469212	.	A	C	.	.	MAF_INRAE=4.43;MAF_USDA=3.529
NC_035091.1	28469231	.	T	A	.	.	MAF_INRAE=35.443;MAF_USDA=4.098
NC_035091.1	28469245	.	G	A	.	.	MAF_USDA=3.279
NC_035091.1	28469337	.	C	A	.	.	MAF_USDA=4.167
NC_035091.1	28469388	.	G	T	.	.	MAF_USDA=39.583
NC_035091.1	28469411	.	A	T	.	.	MAF_USDA=8.333
NC_035091.1	28469547	.	T	C	.	.	MAF_INRAE=4.43;MAF_USDA=3.571
NC_035091.1	28469799	.	G	T	.	.	MAF_INRAE=47.468;MAF_USDA=33.333
NC_035091.1	28469854	.	A	C	.	.	MAF_INRAE=2.5;MAF_USDA=9.322
NC_035091.1	28469880	.	C	A	.	.	MAF_INRAE=1.667
NC_035091.1	28469888	.	C	T	.	.	MAF_USDA=2.542
NC_035091.1	28469892	.	A	T	.	.	MAF_INRAE=10.0;MAF_USDA=46.988
NC_035091.1	28469991	.	T	C	.	.	MAF_USDA=35.417
NC_035091.1	28470003	.	C	A	.	.	MAF_USDA=31.25
NC_035091.1	28470004	.	T	A	.	.	MAF_USDA=12.5
NC_035091.1	28470019	.	C	T	.	.	MAF_USDA=16.463
NC_035091.1	28470059	.	C	G	.	.	MAF_USDA=3.049
NC_035091.1	28470068	.	G	A	.	.	MAF_USDA=3.659
NC_035091.1	28470072	.	G	A	.	.	MAF_USDA=2.586
NC_035091.1	28470158	.	G	T	.	.	MAF_USDA=1.724
NC_035091.1	28470183	.	G	T	.	.	MAF_USDA=3.659
NC_035091.1	28470197	.	G	A	.	.	MAF_USDA=1.667
NC_035091.1	28470248	.	G	T	.	.	MAF_USDA=4.762
NC_035091.1	28470259	.	A	T	.	.	MAF_USDA=2.5
NC_035091.1	28470970	.	T	G	.	.	MAF_USDA=22.917
NC_035091.1	28470990	.	T	C	.	.	MAF_USDA=4.237
NC_035091.1	28471102	.	C	A	.	.	MAF_USDA=6.667
NC_035091.1	28471152	.	C	T	.	.	MAF_USDA=3.529
NC_035091.1	28471185	.	C	T	.	.	MAF_USDA=7.5
NC_035091.1	28471275	.	C	T	.	.	MAF_INRAE=6.962;MAF_USDA=17.059
NC_035091.1	28471279	.	A	G	.	.	MAF_INRAE=34.167;MAF_USDA=4.098
NC_035091.1	28471295	.	C	T	.	.	MAF_USDA=14.583
NC_035091.1	28471368	.	A	T	.	.	MAF_INRAE=10.526;MAF_USDA=7.059
NC_035091.1	28471454	.	T	C	.	.	MAF_INRAE=50.0;MAF_USDA=35.294
NC_035091.1	28471506	.	C	T	.	.	MAF_INRAE=14.557;MAF_USDA=37.5
NC_035091.1	28471539	.	C	T	.	.	MAF_INRAE=10.0;MAF_USDA=44.706
NC_035091.1	28471545	.	C	T	.	.	MAF_INRAE=34.177;MAF_USDA=4.918
NC_035091.1	28471603	.	G	A	.	.	MAF_INRAE=2.5;MAF_USDA=3.333
NC_035091.1	28471710	.	T	A	.	.	MAF_USDA=1.639
NC_035091.1	28471774	.	T	C	.	.	MAF_INRAE=14.557;MAF_USDA=37.5
NC_035091.1	28471823	.	G	T	.	.	MAF_INRAE=34.81;MAF_USDA=4.098
NC_035091.1	28471855	.	G	A	.	.	MAF_INRAE=34.81;MAF_USDA=4.098
NC_035091.1	28471856	.	A	T	.	.	MAF_INRAE=10.0;MAF_USDA=43.529
NC_035091.1	28471986	.	G	T	.	.	MAF_USDA=2.459
NC_035091.1	28472096	.	A	G	.	.	MAF_USDA=2.459
NC_035091.1	28472120	.	C	A	.	.	MAF_INRAE=14.557;MAF_USDA=40.588
NC_035091.1	28472268	.	G	A	.	.	MAF_USDA=6.557
NC_035091.1	28472277	.	G	T	.	.	MAF_INRAE=5.263
NC_035091.1	28472317	.	C	T	.	.	MAF_INRAE=49.367;MAF_USDA=35.294
NC_035091.1	28472334	.	G	A	.	.	MAF_INRAE=4.43;MAF_USDA=8.235
NC_035091.1	28472357	.	G	A	.	.	MAF_INRAE=2.5;MAF_USDA=4.098
NC_035091.1	28472359	.	G	T	.	.	MAF_USDA=1.639
NC_035091.1	28472410	.	A	T	.	.	MAF_INRAE=14.557;MAF_USDA=39.412
NC_035091.1	28472512	.	G	A	.	.	MAF_USDA=12.5
NC_035091.1	28472595	.	C	T	.	.	MAF_INRAE=21.053;MAF_USDA=3.529
NC_035091.1	28472647	.	G	A	.	.	MAF_USDA=6.557
NC_035091.1	28472763	.	C	T	.	.	MAF_INRAE=3.797;MAF_USDA=3.529
NC_035091.1	28472845	.	G	C	.	.	MAF_USDA=2.459
NC_035091.1	28472880	.	A	T	.	.	MAF_USDA=4.098
NC_035091.1	28473008	.	C	T	.	.	MAF_INRAE=4.43;MAF_USDA=4.118
NC_035091.1	28473099	.	C	A	.	.	MAF_USDA=8.333
NC_035091.1	28473172	.	C	T	.	.	MAF_INRAE=2.5;MAF_USDA=6.78
NC_035091.1	28473178	.	A	G	.	.	MAF_INRAE=15.789;MAF_USDA=34.337
NC_035091.1	28473241	.	CA	CT	.	.	MAF_USDA=41.304
NC_035091.1	28473246	.	T	C	.	.	MAF_USDA=31.25
NC_035091.1	28474006	.	A	G	.	.	MAF_USDA=3.448
NC_035091.1	28474061	.	C	T	.	.	MAF_USDA=10.417
NC_035091.1	28474143	.	G	A	.	.	MAF_INRAE=33.544;MAF_USDA=4.098
NC_035091.1	28474162	.	G	T	.	.	MAF_INRAE=15.19;MAF_USDA=44.118
NC_035091.1	28474278	.	C	T	.	.	MAF_INRAE=49.367;MAF_USDA=20.833
NC_035091.1	28474288	.	T	G	.	.	MAF_USDA=1.639
NC_035091.1	28474314	.	A	C	.	.	MAF_INRAE=34.177;MAF_USDA=4.098
NC_035091.1	28474424	.	T	C	.	.	MAF_INRAE=14.557;MAF_USDA=30.0
NC_035091.1	28474582	.	C	T	.	.	MAF_INRAE=41.772;MAF_USDA=11.765
NC_035091.1	28474649	.	A	C	.	.	MAF_USDA=4.098
NC_035091.1	28474766	.	G	A	.	.	MAF_INRAE=5.263
NC_035091.1	28474927	.	G	A	.	.	MAF_INRAE=2.5;MAF_USDA=4.098
NC_035091.1	28474997	.	A	C	.	.	MAF_INRAE=43.038;MAF_USDA=12.353
NC_035091.1	28475030	.	C	T	.	.	MAF_USDA=2.459
NC_035091.1	28475133	.	T	C	.	.	MAF_INRAE=10.127;MAF_USDA=45.294
NC_035091.1	28475134	.	G	T	.	.	MAF_INRAE=10.0;MAF_USDA=45.294
NC_035091.1	28475243	.	G	T	.	.	MAF_USDA=3.529
NC_035091.1	28475274	.	C	T	.	.	MAF_INRAE=21.053;MAF_USDA=3.529
NC_035091.1	28475312	.	C	T	.	.	MAF_INRAE=10.759;MAF_USDA=44.706
NC_035091.1	28475324	.	G	A	.	.	MAF_USDA=3.279
NC_035091.1	28475345	.	C	T	.	.	MAF_INRAE=21.053;MAF_USDA=3.529
NC_035091.1	28475348	.	T	C	.	.	MAF_USDA=17.647
NC_035091.1	28475372	.	G	A	.	.	MAF_USDA=11.475
NC_035091.1	28475538	.	T	C	.	.	MAF_INRAE=10.526;MAF_USDA=17.059
NC_035091.1	28475588	.	C	A	.	.	MAF_INRAE=4.43
NC_035091.1	28475596	.	C	T	.	.	MAF_INRAE=4.43;MAF_USDA=3.279
NC_035091.1	28475597	.	C	T	.	.	MAF_INRAE=4.167;MAF_USDA=3.279
NC_035091.1	28475674	.	G	T	.	.	MAF_USDA=3.279
NC_035091.1	28475677	.	A	G	.	.	MAF_USDA=11.475
NC_035091.1	28476128	.	T	C	.	.	MAF_INRAE=43.671;MAF_USDA=11.765
NC_035091.1	28476137	.	T	A	.	.	MAF_USDA=4.098
NC_035091.1	28476142	.	C	T	.	.	MAF_USDA=1.639
NC_035091.1	28476158	.	C	T	.	.	MAF_USDA=3.529
NC_035091.1	28476174	.	A	C	.	.	MAF_INRAE=10.127;MAF_USDA=43.529
NC_035091.1	28476372	.	T	A	.	.	MAF_INRAE=2.5;MAF_USDA=8.333
NC_035091.1	28476382	.	T	G	.	.	MAF_USDA=8.333
NC_035091.1	28476386	.	A	G	.	.	MAF_INRAE=10.127;MAF_USDA=43.75
NC_035091.1	28476401	.	G	A	.	.	MAF_USDA=14.881
NC_035091.1	28476427	.	G	A	.	.	MAF_USDA=3.571
NC_035091.1	28476651	.	G	T	.	.	MAF_USDA=4.098
NC_035091.1	28476656	.	C	A	.	.	MAF_USDA=4.706
NC_035091.1	28476748	.	G	A	.	.	MAF_INRAE=43.671;MAF_USDA=11.176
NC_035091.1	28476779	.	G	A	.	.	MAF_INRAE=2.5;MAF_USDA=2.941
NC_035091.1	28476815	.	A	T	.	.	MAF_INRAE=45.57;MAF_USDA=30.0
NC_035091.1	28476842	.	T	C	.	.	MAF_INRAE=45.57;MAF_USDA=30.588
NC_035091.1	28476907	.	G	A	.	.	MAF_USDA=6.471
NC_035091.1	28477090	.	T	A	.	.	MAF_USDA=4.918
NC_035091.1	28477113	.	A	T	.	.	MAF_INRAE=10.0;MAF_USDA=36.471
NC_035091.1	28477115	.	C	T	.	.	MAF_INRAE=5.263
NC_035091.1	28477233	.	A	G	.	.	MAF_INRAE=44.937;MAF_USDA=17.059
NC_035091.1	28477245	.	C	T	.	.	MAF_USDA=4.098
NC_035091.1	28477254	.	G	A	.	.	MAF_USDA=6.557
NC_035091.1	28477342	.	C	T	.	.	MAF_USDA=20.492
NC_035091.1	28477349	.	G	A	.	.	MAF_INRAE=5.263;MAF_USDA=5.882
NC_035091.1	28477380	.	A	G	.	.	MAF_INRAE=10.526;MAF_USDA=8.824
NC_035091.1	28477391	.	G	A	.	.	MAF_INRAE=46.203;MAF_USDA=45.294
NC_035091.1	28477396	.	C	T	.	.	MAF_INRAE=4.43;MAF_USDA=27.647
NC_035091.1	28477397	.	G	T	.	.	MAF_USDA=2.459
NC_035091.1	28477404	.	C	T	.	.	MAF_USDA=2.459
NC_035091.1	28477590	.	T	G	.	.	MAF_INRAE=4.43;MAF_USDA=4.706
NC_035091.1	28477615	.	C	T	.	.	MAF_USDA=1.639
NC_035091.1	28477656	.	G	A	.	.	MAF_USDA=6.557
NC_035091.1	28477694	.	A	G	.	.	MAF_INRAE=8.861;MAF_USDA=37.647
NC_035091.1	28477760	.	G	A	.	.	MAF_USDA=12.5
NC_035091.1	28477793	.	C	A	.	.	MAF_INRAE=5.263
NC_035091.1	28477809	.	G	T	.	.	MAF_USDA=1.639
NC_035091.1	28477868	.	A	G	.	.	MAF_INRAE=43.671;MAF_USDA=15.294
NC_035091.1	28477886	.	G	A	.	.	MAF_INRAE=2.5;MAF_USDA=9.016
NC_035091.1	28477969	.	A	G	.	.	MAF_INRAE=44.937;MAF_USDA=40.0
NC_035091.1	28477988	.	T	A	.	.	MAF_USDA=3.279
NC_035091.1	28478153	.	T	G	.	.	MAF_INRAE=2.5;MAF_USDA=2.941
NC_035091.1	28478155	.	G	A	.	.	MAF_INRAE=2.5;MAF_USDA=2.941
NC_035091.1	28478180	.	G	A	.	.	MAF_INRAE=5.263
NC_035091.1	28478193	.	A	C	.	.	MAF_USDA=18.852
NC_035091.1	28478199	.	T	G	.	.	MAF_USDA=6.471
NC_035091.1	28478274	.	A	T	.	.	MAF_INRAE=7.5;MAF_USDA=33.051
NC_035091.1	28478280	.	G	A	.	.	MAF_INRAE=2.5;MAF_USDA=3.012
NC_035091.1	28478304	.	G	T	.	.	MAF_INRAE=5.263
NC_035091.1	28478337	.	A	C	.	.	MAF_INRAE=5.263
NC_035091.1	28478351	.	A	C	.	.	MAF_INRAE=5.0
NC_035091.1	28478352	.	T	A	.	.	MAF_USDA=3.39
NC_035091.1	28478360	.	C	A	.	.	MAF_INRAE=48.734;MAF_USDA=45.181
NC_035091.1	28478361	.	A	G	.	.	MAF_INRAE=48.333;MAF_USDA=31.25
NC_035091.1	28478462	.	C	G	.	.	MAF_INRAE=2.5;MAF_USDA=8.333
NC_035091.1	28478481	.	C	A	.	.	MAF_INRAE=5.263
NC_035091.1	28478508	.	A	T	.	.	MAF_USDA=2.542
NC_035091.1	28478510	.	G	T	.	.	MAF_USDA=3.529
NC_035091.1	28478553	.	A	C	.	.	MAF_USDA=3.529
NC_035091.1	28478585	.	C	T	.	.	MAF_INRAE=5.263;MAF_USDA=5.294
NC_035091.1	28478624	.	C	T	.	.	MAF_USDA=11.475
NC_035091.1	28478705	.	C	A	.	.	MAF_INRAE=10.526;MAF_USDA=9.412
NC_035091.1	28478763	.	C	A	.	.	MAF_USDA=7.647
NC_035091.1	28478779	.	A	C	.	.	MAF_INRAE=2.5;MAF_USDA=10.588
NC_035091.1	28478840	.	C	T	.	.	MAF_INRAE=49.367;MAF_USDA=49.412
NC_035091.1	28478846	.	G	A	.	.	MAF_USDA=4.918
NC_035091.1	28478911	.	C	T	.	.	MAF_INRAE=2.5;MAF_USDA=9.412
NC_035091.1	28478951	.	C	A	.	.	MAF_USDA=19.672
NC_035091.1	28478990	.	C	T	.	.	MAF_USDA=6.557
NC_035091.1	28479001	.	G	T	.	.	MAF_USDA=3.279
NC_035091.1	28479014	.	A	T	.	.	MAF_INRAE=3.333;MAF_USDA=25.882
NC_035091.1	28479018	.	T	A	.	.	MAF_INRAE=4.167
NC_035091.1	28479073	.	G	A	.	.	MAF_INRAE=3.333;MAF_USDA=10.0
NC_035091.1	28479164	.	C	T	.	.	MAF_USDA=22.951
NC_035091.1	28479191	.	T	G	.	.	MAF_USDA=25.0
NC_035091.1	28479210	.	A	T	.	.	MAF_INRAE=5.263;MAF_USDA=5.294
NC_035091.1	28479834	.	A	C	.	.	MAF_USDA=5.932
NC_035091.1	28479867	.	C	T	.	.	MAF_USDA=2.5
NC_035091.1	28479929	.	C	T	.	.	MAF_USDA=3.529
NC_035091.1	28480028	.	C	A	.	.	MAF_USDA=12.5
NC_035091.1	28480085	.	A	G	.	.	MAF_INRAE=9.167
NC_035091.1	28480087	.	T	A	.	.	MAF_INRAE=9.167
NC_035091.1	28480101	.	G	T	.	.	MAF_INRAE=8.333
NC_035091.1	28480122	.	G	A	.	.	MAF_INRAE=7.5
NC_035091.1	28480131	.	G	A	.	.	MAF_INRAE=5.833
NC_035091.1	28480137	.	A	T	.	.	MAF_INRAE=4.167
NC_035091.1	28480146	.	G	C	.	.	MAF_INRAE=2.5
NC_035091.1	28480180	.	G	T	.	.	MAF_USDA=2.459
NC_035091.1	28480187	.	G	A	.	.	MAF_USDA=10.0
NC_035091.1	28480292	.	A	C	.	.	MAF_USDA=3.279
NC_035091.1	28480321	.	C	T	.	.	MAF_USDA=3.529
NC_035091.1	28480405	.	C	A	.	.	MAF_USDA=12.5
NC_035091.1	28480480	.	A	C	.	.	MAF_USDA=4.918
NC_035091.1	28480498	.	C	A	.	.	MAF_USDA=13.115
NC_035091.1	28480626	.	T	A	.	.	MAF_USDA=6.557
NC_035091.1	28480712	.	C	A	.	.	MAF_USDA=22.131
NC_035091.1	28480723	.	G	T	.	.	MAF_USDA=3.279
NC_035091.1	28480777	.	C	A	.	.	MAF_USDA=3.529
NC_035091.1	28480933	.	C	T	.	.	MAF_USDA=1.639
NC_035091.1	28480980	.	G	T	.	.	MAF_USDA=2.459
NC_035091.1	28481131	.	T	C	.	.	MAF_INRAE=36.076;MAF_USDA=3.279
NC_035091.1	28481132	.	G	T	.	.	MAF_USDA=1.639
NC_035091.1	28481134	.	A	G	.	.	MAF_USDA=2.459
NC_035091.1	28481159	.	C	T	.	.	MAF_INRAE=47.468;MAF_USDA=30.0
NC_035091.1	28481183	.	A	T	.	.	MAF_USDA=1.639
NC_035091.1	28481242	.	C	T	.	.	MAF_USDA=12.5
NC_035091.1	28481286	.	C	A	.	.	MAF_INRAE=5.0;MAF_USDA=21.765
NC_035091.1	28481312	.	A	G	.	.	MAF_USDA=9.836
NC_035091.1	28481348	.	G	A	.	.	MAF_USDA=3.529
NC_035091.1	28481468	.	C	T	.	.	MAF_USDA=12.5
NC_035091.1	28481537	.	G	A	.	.	MAF_INRAE=36.076
NC_035091.1	28481744	.	G	T	.	.	MAF_USDA=1.639
NC_035091.1	28481790	.	G	A	.	.	MAF_INRAE=21.053;MAF_USDA=3.529
NC_035091.1	28481801	.	C	T	.	.	MAF_USDA=9.836
NC_035091.1	28481807	.	C	T	.	.	MAF_INRAE=21.053;MAF_USDA=3.529
NC_035091.1	28481864	.	T	C	.	.	MAF_USDA=4.918
NC_035091.1	28481894	.	T	C	.	.	MAF_INRAE=47.468;MAF_USDA=27.059
NC_035091.1	28481903	.	T	G	.	.	MAF_USDA=10.656
NC_035091.1	28482188	.	G	A	.	.	MAF_INRAE=48.101;MAF_USDA=31.765
NC_035091.1	28482195	.	G	C	.	.	MAF_USDA=3.279
NC_035091.1	28482203	.	C	T	.	.	MAF_USDA=2.459
NC_035091.1	28482288	.	G	A	.	.	MAF_USDA=9.836
NC_035091.1	28482466	.	G	A	.	.	MAF_USDA=10.417
NC_035091.1	28482480	.	T	C	.	.	MAF_INRAE=5.0;MAF_USDA=29.412
NC_035091.1	28482501	.	C	A	.	.	MAF_USDA=4.918
NC_035091.1	28482514	.	G	A	.	.	MAF_USDA=7.377
NC_035091.1	28482531	.	C	A	.	.	MAF_USDA=3.279
NC_035091.1	28482697	.	T	C	.	.	MAF_INRAE=2.5
NC_035091.1	28482717	.	A	T	.	.	MAF_INRAE=5.833
NC_035091.1	28482727	.	T	C	.	.	MAF_INRAE=5.0
NC_035091.1	28482755	.	G	A	.	.	MAF_INRAE=9.167
NC_035091.1	28482757	.	G	C	.	.	MAF_INRAE=9.167
NC_035091.1	28482770	.	G	C	.	.	MAF_INRAE=8.333
NC_035091.1	28482772	.	C	A	.	.	MAF_INRAE=40.0;MAF_USDA=14.706
NC_035091.1	28482783	.	T	A	.	.	MAF_INRAE=7.5;MAF_USDA=22.917
NC_035091.1	28482795	.	C	T	.	.	MAF_INRAE=8.333;MAF_USDA=39.583
NC_035091.1	28482796	.	G	A	.	.	MAF_USDA=2.459
NC_035091.1	28482798	.	T	A	.	.	MAF_INRAE=7.5;MAF_USDA=27.083
NC_035091.1	28482803	.	C	A	.	.	MAF_INRAE=9.167;MAF_USDA=25.0
NC_035091.1	28482808	.	G	T	.	.	MAF_INRAE=9.167;MAF_USDA=20.833
NC_035091.1	28482814	.	G	A	.	.	MAF_USDA=2.459
NC_035091.1	28482825	.	C	T	.	.	MAF_INRAE=10.0;MAF_USDA=27.083
NC_035091.1	28482833	.	G	C	.	.	MAF_INRAE=9.167
NC_035091.1	28482838	.	T	C	.	.	MAF_INRAE=9.167;MAF_USDA=18.75
NC_035091.1	28482839	.	G	C	.	.	MAF_INRAE=9.167;MAF_USDA=20.833
NC_035091.1	28482845	.	T	C	.	.	MAF_INRAE=8.333
NC_035091.1	28482871	.	A	C	.	.	MAF_INRAE=40.0;MAF_USDA=10.0
NC_035091.1	28482878	.	T	C	.	.	MAF_INRAE=3.333
NC_035091.1	28482887	.	T	C	.	.	MAF_INRAE=2.5
NC_035091.1	28482892	.	C	T	.	.	MAF_USDA=4.918
NC_035091.1	28482895	.	A	C	.	.	MAF_INRAE=2.5
NC_035091.1	28482899	.	A	T	.	.	MAF_INRAE=2.5
NC_035091.1	28482966	.	A	G	.	.	MAF_INRAE=5.0;MAF_USDA=21.765
NC_035091.1	28482981	.	C	T	.	.	MAF_INRAE=44.304;MAF_USDA=15.882
NC_035091.1	28483045	.	G	C	.	.	MAF_USDA=4.098
NC_035091.1	28483190	.	T	C	.	.	MAF_USDA=1.639
NC_035091.1	28483240	.	A	T	.	.	MAF_USDA=1.639
NC_035091.1	28483343	.	G	A	.	.	MAF_USDA=2.459
NC_035091.1	28483347	.	A	T	.	.	MAF_USDA=1.639
NC_035091.1	28483478	.	G	A	.	.	MAF_USDA=2.459
NC_035091.1	28483686	.	A	T	.	.	MAF_INRAE=41.667
NC_035091.1	28483796	.	G	T	.	.	MAF_USDA=10.417
NC_035091.1	28484007	.	T	G	.	.	MAF_INRAE=49.367;MAF_USDA=30.0
NC_035091.1	28484084	.	T	C	.	.	MAF_INRAE=43.671;MAF_USDA=14.706
NC_035091.1	28484162	.	T	C	.	.	MAF_USDA=6.557
NC_035091.1	28484175	.	A	T	.	.	MAF_INRAE=5.0;MAF_USDA=44.262
NC_035091.1	28484184	.	A	G	.	.	MAF_INRAE=4.43;MAF_USDA=3.529
NC_035091.1	28484376	.	C	T	.	.	MAF_USDA=1.639
NC_035091.1	28484425	.	C	T	.	.	MAF_USDA=1.639
NC_035091.1	28484513	.	A	T	.	.	MAF_INRAE=2.5;MAF_USDA=20.0
NC_035091.1	28484522	.	G	A	.	.	MAF_USDA=20.833
NC_035091.1	28484600	.	G	A	.	.	MAF_INRAE=28.481;MAF_USDA=1.639
NC_035091.1	28484616	.	C	T	.	.	MAF_INRAE=4.43;MAF_USDA=8.333
NC_035091.1	28484662	.	A	C	.	.	MAF_INRAE=2.5;MAF_USDA=17.059
NC_035091.1	28484728	.	G	T	.	.	MAF_USDA=1.639
NC_035091.1	28484763	.	A	C	.	.	MAF_USDA=4.918
NC_035091.1	28484767	.	T	C	.	.	MAF_INRAE=2.5;MAF_USDA=11.176
NC_035091.1	28484879	.	A	T	.	.	MAF_USDA=29.167
NC_035091.1	28484998	.	T	A	.	.	MAF_INRAE=11.392;MAF_USDA=15.294
NC_035091.1	28485003	.	G	A	.	.	MAF_USDA=10.417
NC_035091.1	28485058	.	G	C	.	.	MAF_USDA=1.639
NC_035091.1	28485146	.	C	T	.	.	MAF_INRAE=15.789
NC_035091.1	28485177	.	T	C	.	.	MAF_INRAE=2.5;MAF_USDA=11.176
NC_035091.1	28485227	.	C	T	.	.	MAF_INRAE=36.076;MAF_USDA=5.294
NC_035091.1	28485228	.	G	A	.	.	MAF_USDA=4.918
NC_035091.1	28485361	.	A	C	.	.	MAF_USDA=1.639
NC_035091.1	28485374	.	C	T	.	.	MAF_USDA=4.918
NC_035091.1	28485403	.	A	C	.	.	MAF_INRAE=5.263
NC_035091.1	28485491	.	T	A	.	.	MAF_INRAE=21.053;MAF_USDA=3.529
NC_035091.1	28485842	.	T	C	.	.	MAF_USDA=36.905
NC_035091.1	28485931	.	G	T	.	.	MAF_USDA=1.176
NC_035091.1	28485935	.	C	T	.	.	MAF_USDA=1.176
NC_035091.1	28486011	.	C	T	.	.	MAF_USDA=1.639
NC_035091.1	28486053	.	T	G	.	.	MAF_USDA=2.459
NC_035091.1	28486072	.	T	C	.	.	MAF_INRAE=2.5;MAF_USDA=8.235
NC_035091.1	28486082	.	T	C	.	.	MAF_INRAE=2.5;MAF_USDA=18.235
NC_035091.1	28486093	.	G	T	.	.	MAF_INRAE=2.5;MAF_USDA=8.333
NC_035091.1	28486097	.	T	C	.	.	MAF_USDA=12.5
NC_035091.1	28486115	.	G	A	.	.	MAF_USDA=1.639
NC_035091.1	28486142	.	A	C	.	.	MAF_INRAE=5.0;MAF_USDA=18.852
NC_035091.1	28486208	.	A	G	.	.	MAF_USDA=25.0
NC_035091.1	28486218	.	G	A	.	.	MAF_USDA=4.098
NC_035091.1	28486249	.	C	A	.	.	MAF_INRAE=5.0;MAF_USDA=18.852
NC_035091.1	28486289	.	T	A	.	.	MAF_USDA=8.333
NC_035091.1	28486308	.	A	T	.	.	MAF_INRAE=5.0;MAF_USDA=22.5
NC_035091.1	28486317	.	G	T	.	.	MAF_USDA=2.5
NC_035091.1	28486365	.	G	A	.	.	MAF_USDA=4.098
NC_035091.1	28486395	.	T	G	.	.	MAF_USDA=2.459
NC_035091.1	28486481	.	C	A	.	.	MAF_INRAE=2.5;MAF_USDA=7.647
NC_035091.1	28486562	.	C	T	.	.	MAF_USDA=4.918
NC_035091.1	28486585	.	T	A	.	.	MAF_INRAE=4.43;MAF_USDA=4.706
NC_035091.1	28486722	.	C	G	.	.	MAF_USDA=3.279
NC_035091.1	28486749	.	C	A	.	.	MAF_INRAE=36.709;MAF_USDA=9.412
NC_035091.1	28486757	.	C	A	.	.	MAF_USDA=4.098
NC_035091.1	28486961	.	T	C	.	.	MAF_INRAE=36.076
NC_035091.1	28486966	.	T	A	.	.	MAF_INRAE=36.076
NC_035091.1	28486967	.	T	A	.	.	MAF_INRAE=8.333;MAF_USDA=26.471
NC_035091.1	28486968	.	A	T	.	.	MAF_INRAE=12.658;MAF_USDA=50.0
NC_035091.1	28486984	.	T	C	.	.	MAF_USDA=2.459
NC_035091.1	28487139	.	C	T	.	.	MAF_USDA=2.459
NC_035091.1	28487148	.	C	A	.	.	MAF_USDA=2.459
NC_035091.1	28487308	.	C	T	.	.	MAF_INRAE=14.557;MAF_USDA=37.059
NC_035091.1	28487309	.	G	T	.	.	MAF_USDA=1.639
NC_035091.1	28487404	.	A	C	.	.	MAF_USDA=39.759
NC_035091.1	28487406	.	A	T	.	.	MAF_USDA=36.747
NC_035091.1	28487407	.	A	T	.	.	MAF_USDA=19.88
NC_035091.1	28487408	.	A	T	.	.	MAF_USDA=8.475
NC_035091.1	28487829	.	G	A	.	.	MAF_USDA=4.118
NC_035091.1	28487837	.	T	A	.	.	MAF_INRAE=50.0;MAF_USDA=39.412
NC_035091.1	28487916	.	A	G	.	.	MAF_INRAE=43.671;MAF_USDA=11.176
NC_035091.1	28487918	.	A	G	.	.	MAF_INRAE=2.5;MAF_USDA=8.235
NC_035091.1	28487961	.	T	C	.	.	MAF_INRAE=2.5;MAF_USDA=8.235
NC_035091.1	28487993	.	C	T	.	.	MAF_USDA=2.459
NC_035091.1	28488039	.	C	T	.	.	MAF_USDA=2.459
NC_035091.1	28488136	.	C	A	.	.	MAF_INRAE=5.0
NC_035091.1	28488179	.	G	T	.	.	MAF_USDA=4.118
NC_035091.1	28488227	.	C	G	.	.	MAF_USDA=2.459
NC_035091.1	28488235	.	G	A	.	.	MAF_USDA=1.639
NC_035091.1	28488286	.	A	C	.	.	MAF_INRAE=14.557;MAF_USDA=34.706
NC_035091.1	28488342	.	T	G	.	.	MAF_INRAE=36.076;MAF_USDA=6.557
NC_035091.1	28488360	.	G	A	.	.	MAF_USDA=4.918
NC_035091.1	28488578	.	C	A	.	.	MAF_INRAE=5.263
NC_035091.1	28488756	.	C	T	.	.	MAF_INRAE=36.076;MAF_USDA=4.918
NC_035091.1	28488767	.	T	C	.	.	MAF_USDA=2.459
NC_035091.1	28488768	.	C	T	.	.	MAF_USDA=2.459
NC_035091.1	28488892	.	G	A	.	.	MAF_USDA=1.639
NC_035091.1	28488912	.	C	G	.	.	MAF_INRAE=43.671;MAF_USDA=11.176
NC_035091.1	28488983	.	C	T	.	.	MAF_INRAE=36.709;MAF_USDA=5.738
NC_035091.1	28489134	.	T	A	.	.	MAF_INRAE=4.43;MAF_USDA=3.529
NC_035091.1	28489161	.	C	G	.	.	MAF_INRAE=2.5;MAF_USDA=8.235
NC_035091.1	28489198	.	T	A	.	.	MAF_USDA=1.639
NC_035091.1	28489242	.	C	G	.	.	MAF_INRAE=36.076;MAF_USDA=5.738
NC_035091.1	28489298	.	G	A	.	.	MAF_INRAE=39.241;MAF_USDA=11.176
NC_035091.1	28489307	.	T	A	.	.	MAF_USDA=2.459
NC_035091.1	28489311	.	T	C	.	.	MAF_USDA=2.459
NC_035091.1	28489346	.	A	C	.	.	MAF_INRAE=28.481;MAF_USDA=1.639
NC_035091.1	28489382	.	A	G	.	.	MAF_USDA=1.639
NC_035091.1	28489399	.	G	A	.	.	MAF_USDA=2.459
NC_035091.1	28489605	.	T	C	.	.	MAF_INRAE=42.405;MAF_USDA=49.412
NC_035091.1	28489781	.	C	T	.	.	MAF_INRAE=21.053;MAF_USDA=3.529
NC_035091.1	28489888	.	T	C	.	.	MAF_USDA=6.557
NC_035091.1	28489901	.	C	A	.	.	MAF_INRAE=2.5;MAF_USDA=20.0
NC_035091.1	28489904	.	T	G	.	.	MAF_USDA=9.836
NC_035091.1	28489949	.	C	T	.	.	MAF_USDA=10.417
NC_035091.1	28490002	.	C	T	.	.	MAF_USDA=1.19
NC_035091.1	28490068	.	G	T	.	.	MAF_INRAE=5.263;MAF_USDA=1.667
NC_035091.1	28490161	.	T	C	.	.	MAF_INRAE=10.833;MAF_USDA=39.412
NC_035091.1	28490216	.	T	C	.	.	MAF_USDA=2.459
NC_035091.1	28490286	.	C	T	.	.	MAF_USDA=12.5
NC_035091.1	28490345	.	C	T	.	.	MAF_INRAE=1.667;MAF_USDA=21.765
NC_035091.1	28490490	.	T	C	.	.	MAF_INRAE=38.608;MAF_USDA=46.471
NC_035091.1	28490961	.	G	A	.	.	MAF_INRAE=2.5;MAF_USDA=29.508
NC_035091.1	28491120	.	G	T	.	.	MAF_USDA=4.918
NC_035091.1	28491129	.	G	A	.	.	MAF_USDA=2.459
NC_035091.1	28491418	.	G	A	.	.	MAF_USDA=5.0
NC_035091.1	28491602	.	G	A	.	.	MAF_USDA=12.5
NC_035091.1	28491715	.	C	A	.	.	MAF_USDA=1.667
NC_035091.1	28491909	.	C	T	.	.	MAF_USDA=11.765
NC_035091.1	28492033	.	C	T	.	.	MAF_USDA=5.882
NC_035091.1	28492191	.	T	C	.	.	MAF_USDA=1.176
NC_035091.1	28492259	.	C	A	.	.	MAF_USDA=4.918
NC_035091.1	28492308	.	A	G	.	.	MAF_USDA=7.059
NC_035091.1	28492474	.	C	T	.	.	MAF_USDA=1.639
NC_035091.1	28492499	.	C	A	.	.	MAF_USDA=2.459
NC_035091.1	28492540	.	C	A	.	.	MAF_USDA=12.353
NC_035091.1	28492565	.	G	A	.	.	MAF_USDA=2.459
NC_035091.1	28492753	.	A	C	.	.	MAF_INRAE=48.101;MAF_USDA=17.059
NC_035091.1	28492759	.	T	C	.	.	MAF_INRAE=39.873;MAF_USDA=44.118
NC_035091.1	28493018	.	G	T	.	.	MAF_INRAE=37.342;MAF_USDA=1.639
NC_035091.1	28493082	.	C	T	.	.	MAF_USDA=4.098
NC_035091.1	28493083	.	G	A	.	.	MAF_USDA=2.459
NC_035091.1	28493283	.	T	A	.	.	MAF_USDA=12.5
NC_035091.1	28493319	.	C	T	.	.	MAF_USDA=6.471
NC_035091.1	28493628	.	C	T	.	.	MAF_INRAE=3.165;MAF_USDA=37.647
NC_035091.1	28493636	.	G	A	.	.	MAF_INRAE=48.734;MAF_USDA=14.706
NC_035091.1	28493694	.	C	T	.	.	MAF_INRAE=3.165;MAF_USDA=38.235
NC_035091.1	28493695	.	C	G	.	.	MAF_INRAE=2.5;MAF_USDA=38.235
NC_035091.1	28493698	.	C	T	.	.	MAF_INRAE=2.5;MAF_USDA=38.824
NC_035091.1	28493720	.	A	G	.	.	MAF_USDA=10.0
NC_035091.1	28493735	.	T	C	.	.	MAF_USDA=7.377
NC_035091.1	28493745	.	G	T	.	.	MAF_INRAE=47.468;MAF_USDA=12.941
NC_035091.1	28493756	.	C	A	.	.	MAF_INRAE=5.263;MAF_USDA=1.639
NC_035091.1	28493794	.	T	C	.	.	MAF_USDA=5.738
NC_035091.1	28493829	.	G	A	.	.	MAF_USDA=1.639
NC_035091.1	28494011	.	G	T	.	.	MAF_INRAE=3.165;MAF_USDA=37.647
NC_035091.1	28494013	.	G	A	.	.	MAF_INRAE=1.667
NC_035091.1	28494033	.	A	G	.	.	MAF_INRAE=3.165;MAF_USDA=37.647
NC_035091.1	28494060	.	G	T	.	.	MAF_INRAE=48.101;MAF_USDA=14.706
NC_035091.1	28494066	.	G	A	.	.	MAF_INRAE=48.734;MAF_USDA=20.588
NC_035091.1	28494098	.	C	A	.	.	MAF_INRAE=3.165;MAF_USDA=47.059
NC_035091.1	28494116	.	A	C	.	.	MAF_USDA=10.0
NC_035091.1	28494197	.	T	G	.	.	MAF_INRAE=5.263
NC_035091.1	28494219	.	A	G	.	.	MAF_INRAE=3.165;MAF_USDA=12.353
NC_035091.1	28494279	.	A	G	.	.	MAF_INRAE=3.165;MAF_USDA=16.471
NC_035091.1	28494416	.	C	T	.	.	MAF_INRAE=3.165;MAF_USDA=19.412
NC_035091.1	28494419	.	T	G	.	.	MAF_USDA=3.279
NC_035091.1	28494489	.	G	T	.	.	MAF_INRAE=2.5;MAF_USDA=12.5
NC_035091.1	28494551	.	T	A	.	.	MAF_INRAE=3.165;MAF_USDA=47.059
NC_035091.1	28494585	.	T	C	.	.	MAF_INRAE=48.734;MAF_USDA=32.941
NC_035091.1	28494648	.	T	G	.	.	MAF_USDA=9.412
NC_035091.1	28494649	.	C	G	.	.	MAF_USDA=9.412
NC_035091.1	28494674	.	C	T	.	.	MAF_USDA=4.098
NC_035091.1	28494691	.	T	C	.	.	MAF_INRAE=48.734;MAF_USDA=22.941
NC_035091.1	28494724	.	C	T	.	.	MAF_INRAE=5.833
NC_035091.1	28494734	.	A	C	.	.	MAF_INRAE=5.833;MAF_USDA=6.25
NC_035091.1	28494762	.	T	G	.	.	MAF_INRAE=48.734;MAF_USDA=22.941
NC_035091.1	28494822	.	T	C	.	.	MAF_INRAE=47.468;MAF_USDA=22.353
NC_035091.1	28494832	.	A	C	.	.	MAF_USDA=5.738
NC_035091.1	28494884	.	C	T	.	.	MAF_USDA=3.529
NC_035091.1	28494925	.	T	G	.	.	MAF_INRAE=49.367;MAF_USDA=39.412
NC_035091.1	28494984	.	G	A	.	.	MAF_INRAE=48.101;MAF_USDA=20.588
NC_035091.1	28495077	.	C	A	.	.	MAF_INRAE=48.101;MAF_USDA=14.706
NC_035091.1	28495079	.	C	T	.	.	MAF_USDA=24.706
NC_035091.1	28495090	.	T	C	.	.	MAF_USDA=4.118
NC_035091.1	28495137	.	C	T	.	.	MAF_INRAE=48.333;MAF_USDA=22.941
NC_035091.1	28495138	.	A	C	.	.	MAF_INRAE=48.333;MAF_USDA=21.765
NC_035091.1	28495140	.	G	A	.	.	MAF_INRAE=5.833;MAF_USDA=9.412
NC_035091.1	28495142	.	C	T	.	.	MAF_USDA=12.5
NC_035091.1	28495195	.	A	G	.	.	MAF_INRAE=48.101;MAF_USDA=21.765
NC_035091.1	28495247	.	G	A	.	.	MAF_INRAE=48.734;MAF_USDA=34.118
NC_035091.1	28495384	.	T	G	.	.	MAF_USDA=14.706
NC_035091.1	28495408	.	A	C	.	.	MAF_INRAE=48.101;MAF_USDA=22.353
NC_035091.1	28495529	.	G	A	.	.	MAF_INRAE=48.101;MAF_USDA=20.588
NC_035091.1	28495534	.	C	T	.	.	MAF_USDA=16.667
NC_035091.1	28495541	.	C	T	.	.	MAF_INRAE=2.5
NC_035091.1	28495582	.	G	T	.	.	MAF_USDA=4.918
NC_035091.1	28495692	.	G	A	.	.	MAF_INRAE=47.5;MAF_USDA=22.353
NC_035091.1	28495763	.	G	A	.	.	MAF_USDA=2.459
NC_035091.1	28495768	.	C	T	.	.	MAF_INRAE=36.076;MAF_USDA=2.459
NC_035091.1	28495796	.	T	A	.	.	MAF_USDA=2.381
NC_035091.1	28495807	.	T	G	.	.	MAF_INRAE=3.333;MAF_USDA=3.333
NC_035091.1	28495816	.	A	C	.	.	MAF_INRAE=22.5
NC_035091.1	28495820	.	A	C	.	.	MAF_USDA=22.917
NC_035091.1	28495830	.	C	T	.	.	MAF_USDA=8.333
NC_035091.1	28495834	.	G	A	.	.	MAF_INRAE=39.873;MAF_USDA=38.095
NC_035091.1	28495885	.	C	A	.	.	MAF_USDA=3.279
NC_035091.1	28495895	.	C	T	.	.	MAF_USDA=1.639
NC_035091.1	28495913	.	C	A	.	.	MAF_USDA=1.639
NC_035091.1	28495932	.	T	A	.	.	MAF_INRAE=48.734;MAF_USDA=21.176
NC_035091.1	28496005	.	A	T	.	.	MAF_INRAE=48.101;MAF_USDA=14.706
NC_035091.1	28496008	.	T	C	.	.	MAF_USDA=1.639
NC_035091.1	28496104	.	T	A	.	.	MAF_INRAE=48.734;MAF_USDA=21.765
NC_035091.1	28496108	.	A	G	.	.	MAF_INRAE=47.5;MAF_USDA=47.024
NC_035091.1	28496162	.	G	T	.	.	MAF_USDA=24.706
NC_035091.1	28496169	.	C	T	.	.	MAF_USDA=24.706
NC_035091.1	28496173	.	A	G	.	.	MAF_INRAE=48.734;MAF_USDA=21.765
NC_035091.1	28496191	.	A	G	.	.	MAF_INRAE=48.734;MAF_USDA=19.412
NC_035091.1	28496236	.	T	C	.	.	MAF_USDA=3.279
NC_035091.1	28496252	.	G	A	.	.	MAF_INRAE=48.734;MAF_USDA=48.235
NC_035091.1	28496276	.	C	A	.	.	MAF_USDA=7.377
NC_035091.1	28496321	.	G	A	.	.	MAF_USDA=1.639
NC_035091.1	28496362	.	A	G	.	.	MAF_USDA=2.459
NC_035091.1	28496379	.	T	C	.	.	MAF_INRAE=48.101;MAF_USDA=22.353
NC_035091.1	28496387	.	T	G	.	.	MAF_INRAE=48.101;MAF_USDA=22.353
NC_035091.1	28496391	.	A	T	.	.	MAF_USDA=12.5
NC_035091.1	28496406	.	A	T	.	.	MAF_USDA=5.738
NC_035091.1	28496416	.	T	C	.	.	MAF_INRAE=48.734;MAF_USDA=20.588
NC_035091.1	28496486	.	A	T	.	.	MAF_INRAE=48.734;MAF_USDA=22.353
NC_035091.1	28496490	.	C	T	.	.	MAF_USDA=8.333
NC_035091.1	28496493	.	T	A	.	.	MAF_INRAE=48.734;MAF_USDA=22.353
NC_035091.1	28496599	.	A	C	.	.	MAF_USDA=38.983
NC_035091.1	28496662	.	C	A	.	.	MAF_USDA=38.983
NC_035091.1	28496705	.	A	T	.	.	MAF_USDA=31.356
NC_035091.1	28496760	.	G	T	.	.	MAF_USDA=4.237
NC_035091.1	28496772	.	A	C	.	.	MAF_INRAE=30.38;MAF_USDA=38.136
NC_035091.1	28496785	.	G	C	.	.	MAF_INRAE=32.5;MAF_USDA=2.459
NC_035091.1	28496805	.	G	A	.	.	MAF_USDA=25.0
NC_035091.1	28496830	.	C	A	.	.	MAF_USDA=1.639
NC_035091.1	28496880	.	C	T	.	.	MAF_USDA=24.706
NC_035091.1	28496882	.	C	A	.	.	MAF_USDA=2.459
NC_035091.1	28496919	.	T	G	.	.	MAF_INRAE=48.734;MAF_USDA=22.941
NC_035091.1	28497079	.	A	G	.	.	MAF_INRAE=48.734;MAF_USDA=22.941
NC_035091.1	28497086	.	A	G	.	.	MAF_INRAE=48.734;MAF_USDA=22.941
NC_035091.1	28497103	.	G	A	.	.	MAF_INRAE=48.734;MAF_USDA=34.706
NC_035091.1	28497127	.	G	A	.	.	MAF_USDA=25.882
NC_035091.1	28497180	.	T	C	.	.	MAF_INRAE=48.734;MAF_USDA=22.353
NC_035091.1	28497230	.	G	A	.	.	MAF_INRAE=37.342;MAF_USDA=2.459
NC_035091.1	28497277	.	G	T	.	.	MAF_INRAE=48.734;MAF_USDA=14.583
NC_035091.1	28497285	.	G	C	.	.	MAF_INRAE=48.734;MAF_USDA=14.583
NC_035091.1	28497320	.	G	C	.	.	MAF_USDA=24.706
NC_035091.1	28497357	.	T	C	.	.	MAF_INRAE=48.734
NC_035091.1	28497480	.	G	A	.	.	MAF_USDA=25.294
NC_035091.1	28497491	.	T	G	.	.	MAF_USDA=14.118
NC_035091.1	28497512	.	A	G	.	.	MAF_INRAE=48.734;MAF_USDA=21.765
NC_035091.1	28497516	.	T	C	.	.	MAF_USDA=3.279
NC_035091.1	28497539	.	C	T	.	.	MAF_USDA=24.706
NC_035091.1	28497550	.	A	G	.	.	MAF_USDA=14.881
NC_035091.1	28497584	.	T	C	.	.	MAF_USDA=24.706
NC_035091.1	28497617	.	T	C	.	.	MAF_USDA=6.471
NC_035091.1	28497649	.	A	C	.	.	MAF_INRAE=48.734;MAF_USDA=22.941
NC_035091.1	28497660	.	C	G	.	.	MAF_USDA=24.706
NC_035091.1	28497667	.	C	G	.	.	MAF_INRAE=5.263
NC_035091.1	28497692	.	T	G	.	.	MAF_USDA=3.279
NC_035091.1	28497706	.	T	C	.	.	MAF_INRAE=48.734;MAF_USDA=21.765
NC_035091.1	28497746	.	G	A	.	.	MAF_INRAE=48.734;MAF_USDA=22.353
NC_035091.1	28497756	.	C	T	.	.	MAF_INRAE=9.494;MAF_USDA=9.412
NC_035091.1	28497778	.	G	A	.	.	MAF_USDA=12.5
NC_035091.1	28497779	.	C	A	.	.	MAF_USDA=12.5
NC_035091.1	28497792	.	C	T	.	.	MAF_INRAE=48.101;MAF_USDA=22.941
NC_035091.1	28497801	.	G	T	.	.	MAF_USDA=8.333
NC_035091.1	28497805	.	T	G	.	.	MAF_INRAE=48.101;MAF_USDA=22.353
NC_035091.1	28497806	.	A	G	.	.	MAF_INRAE=48.333;MAF_USDA=22.353
NC_035091.1	28497924	.	A	T	.	.	MAF_INRAE=48.734;MAF_USDA=48.235
NC_035091.1	28497955	.	C	T	.	.	MAF_USDA=2.459
NC_035091.1	28497964	.	G	A	.	.	MAF_USDA=1.176
NC_035091.1	28498031	.	T	A	.	.	MAF_USDA=16.667
NC_035091.1	28498032	.	G	A	.	.	MAF_USDA=16.667
NC_035091.1	28498034	.	A	T	.	.	MAF_USDA=14.583
NC_035091.1	28498056	.	T	C	.	.	MAF_USDA=4.098
NC_035091.1	28498154	.	T	A	.	.	MAF_INRAE=48.734;MAF_USDA=22.941
NC_035091.1	28498189	.	G	A	.	.	MAF_INRAE=36.709
NC_035091.1	28498275	.	C	T	.	.	MAF_USDA=1.639
NC_035091.1	28498336	.	T	C	.	.	MAF_INRAE=48.734;MAF_USDA=48.824
NC_035091.1	28498397	.	G	A	.	.	MAF_USDA=1.639
NC_035091.1	28498398	.	C	T	.	.	MAF_USDA=1.639
NC_035091.1	28498438	.	G	A	.	.	MAF_INRAE=48.101;MAF_USDA=22.353
NC_035091.1	28498447	.	C	A	.	.	MAF_USDA=3.279
NC_035091.1	28498496	.	A	C	.	.	MAF_USDA=8.824
NC_035091.1	28498565	.	G	T	.	.	MAF_USDA=2.459
NC_035091.1	28498602	.	A	C	.	.	MAF_INRAE=48.734;MAF_USDA=33.529
NC_035091.1	28498636	.	G	A	.	.	MAF_INRAE=48.734;MAF_USDA=33.529
NC_035091.1	28498637	.	T	C	.	.	MAF_INRAE=48.734;MAF_USDA=23.529
NC_035091.1	28498660	.	A	G	.	.	MAF_INRAE=48.734;MAF_USDA=20.588
NC_035091.1	28498664	.	C	T	.	.	MAF_USDA=3.279
NC_035091.1	28498705	.	G	T	.	.	MAF_INRAE=48.734;MAF_USDA=21.765
NC_035091.1	28498711	.	T	A	.	.	MAF_INRAE=4.43;MAF_USDA=2.941
NC_035091.1	28498723	.	G	T	.	.	MAF_INRAE=48.734;MAF_USDA=15.882
NC_035091.1	28498725	.	A	T	.	.	MAF_USDA=2.459
NC_035091.1	28498726	.	A	T	.	.	MAF_USDA=25.294
NC_035091.1	28498728	.	G	T	.	.	MAF_USDA=21.176
NC_035091.1	28498733	.	T	A	.	.	MAF_USDA=25.294
NC_035091.1	28498735	.	T	G	.	.	MAF_USDA=2.459
NC_035091.1	28498736	.	A	T	.	.	MAF_USDA=25.294
NC_035091.1	28498783	.	A	G	.	.	MAF_USDA=1.639
NC_035091.1	28498858	.	T	C	.	.	MAF_INRAE=48.734;MAF_USDA=48.824
NC_035091.1	28498859	.	G	A	.	.	MAF_INRAE=47.5;MAF_USDA=22.941
NC_035091.1	28498920	.	G	A	.	.	MAF_INRAE=48.734;MAF_USDA=22.941
NC_035091.1	28498929	.	C	T	.	.	MAF_USDA=4.918
NC_035091.1	28498936	.	G	A	.	.	MAF_USDA=4.918
NC_035091.1	28498955	.	G	T	.	.	MAF_USDA=3.279
NC_035091.1	28498976	.	G	A	.	.	MAF_INRAE=48.734;MAF_USDA=22.941
NC_035091.1	28498979	.	A	G	.	.	MAF_INRAE=47.5;MAF_USDA=48.235
NC_035091.1	28499028	.	G	A	.	.	MAF_INRAE=48.101;MAF_USDA=20.588
NC_035091.1	28499062	.	A	G	.	.	MAF_INRAE=47.5;MAF_USDA=14.583
NC_035091.1	28499085	.	T	G	.	.	MAF_INRAE=47.5;MAF_USDA=47.059
NC_035091.1	28499138	.	G	T	.	.	MAF_INRAE=48.333;MAF_USDA=14.583
NC_035091.1	28499173	.	G	A	.	.	MAF_INRAE=48.333;MAF_USDA=19.412
NC_035091.1	28499187	.	C	T	.	.	MAF_USDA=1.639
NC_035091.1	28499188	.	G	A	.	.	MAF_INRAE=48.333;MAF_USDA=21.765
NC_035091.1	28499190	.	T	A	.	.	MAF_INRAE=48.333;MAF_USDA=19.412
NC_035091.1	28499195	.	C	A	.	.	MAF_USDA=18.75
NC_035091.1	28499211	.	T	A	.	.	MAF_INRAE=48.333;MAF_USDA=22.353
NC_035091.1	28499253	.	T	A	.	.	MAF_USDA=18.235
NC_035091.1	28499274	.	T	C	.	.	MAF_USDA=14.583
NC_035091.1	28499293	.	C	G	.	.	MAF_USDA=28.333
NC_035091.1	28499351	.	G	T	.	.	MAF_USDA=1.639
NC_035091.1	28499429	.	A	G	.	.	MAF_INRAE=48.734;MAF_USDA=48.235
NC_035091.1	28499450	.	C	T	.	.	MAF_INRAE=48.734;MAF_USDA=48.235
NC_035091.1	28499474	.	G	T	.	.	MAF_INRAE=48.734;MAF_USDA=22.941
NC_035091.1	28499491	.	C	T	.	.	MAF_USDA=24.706
NC_035091.1	28499498	.	G	A	.	.	MAF_USDA=12.5
NC_035091.1	28499509	.	C	T	.	.	MAF_USDA=12.5
NC_035091.1	28499521	.	A	G	.	.	MAF_USDA=4.098
NC_035091.1	28499534	.	T	G	.	.	MAF_INRAE=48.101;MAF_USDA=48.824
NC_035091.1	28499601	.	A	G	.	.	MAF_USDA=17.647
NC_035091.1	28499614	.	T	C	.	.	MAF_USDA=4.098
NC_035091.1	28499753	.	A	G	.	.	MAF_INRAE=8.228;MAF_USDA=2.941
NC_035091.1	28499782	.	G	A	.	.	MAF_USDA=3.279
NC_035091.1	28499826	.	C	A	.	.	MAF_INRAE=48.101;MAF_USDA=20.588
NC_035091.1	28499828	.	T	A	.	.	MAF_USDA=2.459
NC_035091.1	28499888	.	C	A	.	.	MAF_INRAE=47.468;MAF_USDA=22.353
NC_035091.1	28499889	.	C	G	.	.	MAF_USDA=2.459
NC_035091.1	28499992	.	A	G	.	.	MAF_INRAE=37.975
NC_035091.1	28500131	.	C	A	.	.	MAF_INRAE=46.667;MAF_USDA=23.214
NC_035091.1	28500175	.	T	G	.	.	MAF_INRAE=45.833;MAF_USDA=23.214
NC_035091.1	28500180	.	T	C	.	.	MAF_INRAE=45.833;MAF_USDA=23.214
NC_035091.1	28500214	.	G	T	.	.	MAF_USDA=27.381
NC_035091.1	28500250	.	C	T	.	.	MAF_USDA=1.667
NC_035091.1	28500268	.	G	A	.	.	MAF_USDA=1.667
NC_035091.1	28500310	.	C	T	.	.	MAF_INRAE=45.833;MAF_USDA=23.214
NC_035091.1	28500320	.	G	A	.	.	MAF_INRAE=1.667
NC_035091.1	28500327	.	C	A	.	.	MAF_USDA=1.667
NC_035091.1	28500410	.	T	A	.	.	MAF_INRAE=46.667;MAF_USDA=2.5
NC_035091.1	28500425	.	G	A	.	.	MAF_INRAE=45.833;MAF_USDA=23.81
NC_035091.1	28500442	.	C	T	.	.	MAF_USDA=1.19
NC_035091.1	28500473	.	T	G	.	.	MAF_USDA=25.595
NC_035091.1	28500492	.	C	T	.	.	MAF_USDA=26.786
NC_035091.1	28500504	.	T	A	.	.	MAF_INRAE=46.667;MAF_USDA=22.024
NC_035091.1	28500574	.	A	C	.	.	MAF_USDA=13.69
NC_035091.1	28500575	.	G	A	.	.	MAF_INRAE=45.833;MAF_USDA=21.429
NC_035091.1	28500577	.	C	A	.	.	MAF_INRAE=45.833;MAF_USDA=14.583
NC_035091.1	28500588	.	T	A	.	.	MAF_INRAE=45.833;MAF_USDA=21.429
NC_035091.1	28500589	.	T	A	.	.	MAF_INRAE=45.833;MAF_USDA=21.429
NC_035091.1	28500632	.	A	G	.	.	MAF_USDA=5.085
NC_035091.1	28500655	.	G	T	.	.	MAF_INRAE=45.833;MAF_USDA=22.619
NC_035091.1	28500656	.	A	G	.	.	MAF_USDA=26.786
NC_035091.1	28500782	.	A	G	.	.	MAF_INRAE=45.0;MAF_USDA=45.833
NC_035091.1	28500824	.	C	T	.	.	MAF_USDA=4.167
NC_035091.1	28500826	.	C	T	.	.	MAF_USDA=12.5
NC_035091.1	28500827	.	C	T	.	.	MAF_USDA=26.786
NC_035091.1	28500916	.	G	A	.	.	MAF_USDA=3.333
NC_035091.1	28500936	.	T	G	.	.	MAF_INRAE=46.667;MAF_USDA=20.833
NC_035091.1	28501022	.	A	G	.	.	MAF_INRAE=49.367;MAF_USDA=47.647
NC_035091.1	28501133	.	A	G	.	.	MAF_INRAE=48.734;MAF_USDA=48.824
NC_035091.1	28501164	.	T	C	.	.	MAF_USDA=4.918
NC_035091.1	28501179	.	A	G	.	.	MAF_INRAE=48.734;MAF_USDA=22.941
NC_035091.1	28501334	.	T	C	.	.	MAF_INRAE=37.342;MAF_USDA=1.639
NC_035091.1	28501349	.	C	T	.	.	MAF_USDA=7.377
NC_035091.1	28501419	.	G	C	.	.	MAF_INRAE=48.734;MAF_USDA=22.353
NC_035091.1	28501438	.	A	T	.	.	MAF_INRAE=48.734;MAF_USDA=22.941
NC_035091.1	28501482	.	T	G	.	.	MAF_INRAE=48.734;MAF_USDA=20.588
NC_035091.1	28501502	.	G	T	.	.	MAF_INRAE=48.734;MAF_USDA=22.941
NC_035091.1	28501527	.	C	G	.	.	MAF_INRAE=48.734;MAF_USDA=21.765
NC_035091.1	28501544	.	T	A	.	.	MAF_INRAE=48.734;MAF_USDA=22.941
NC_035091.1	28501550	.	C	A	.	.	MAF_USDA=1.176
NC_035091.1	28501619	.	A	G	.	.	MAF_INRAE=48.101;MAF_USDA=48.235
NC_035091.1	28501658	.	T	C	.	.	MAF_INRAE=47.468;MAF_USDA=22.941
NC_035091.1	28501671	.	G	A	.	.	MAF_USDA=24.706
NC_035091.1	28501705	.	T	G	.	.	MAF_INRAE=47.468;MAF_USDA=22.353
NC_035091.1	28501711	.	C	A	.	.	MAF_INRAE=3.165;MAF_USDA=14.118
NC_035091.1	28501747	.	C	A	.	.	MAF_INRAE=49.367;MAF_USDA=50.0
NC_035091.1	28501751	.	T	G	.	.	MAF_INRAE=47.5;MAF_USDA=21.765
NC_035091.1	28501752	.	G	T	.	.	MAF_INRAE=47.5;MAF_USDA=21.765
NC_035091.1	28501769	.	T	C	.	.	MAF_INRAE=48.101;MAF_USDA=23.529
NC_035091.1	28501789	.	G	T	.	.	MAF_INRAE=48.101;MAF_USDA=22.353
NC_035091.1	28501899	.	C	G	.	.	MAF_INRAE=48.101;MAF_USDA=13.529
NC_035091.1	28501911	.	A	T	.	.	MAF_INRAE=48.101;MAF_USDA=13.529
NC_035091.1	28501920	.	T	G	.	.	MAF_INRAE=48.734;MAF_USDA=21.765
NC_035091.1	28501936	.	A	C	.	.	MAF_USDA=12.5
NC_035091.1	28501997	.	A	T	.	.	MAF_INRAE=48.734;MAF_USDA=22.941
NC_035091.1	28502007	.	C	T	.	.	MAF_INRAE=48.734;MAF_USDA=22.941
NC_035091.1	28502085	.	C	G	.	.	MAF_INRAE=9.494;MAF_USDA=9.412
NC_035091.1	28502195	.	C	T	.	.	MAF_INRAE=48.734;MAF_USDA=22.941
NC_035091.1	28502229	.	A	G	.	.	MAF_USDA=1.176
NC_035091.1	28502315	.	G	T	.	.	MAF_USDA=4.098
NC_035091.1	28502342	.	A	T	.	.	MAF_INRAE=8.861;MAF_USDA=10.0
NC_035091.1	28502356	.	T	C	.	.	MAF_INRAE=48.101;MAF_USDA=48.235
NC_035091.1	28502369	.	T	C	.	.	MAF_INRAE=47.468;MAF_USDA=22.941
NC_035091.1	28502404	.	T	A	.	.	MAF_INRAE=48.101;MAF_USDA=22.941
NC_035091.1	28502455	.	C	T	.	.	MAF_INRAE=48.734;MAF_USDA=21.765
NC_035091.1	28502549	.	G	T	.	.	MAF_INRAE=48.333;MAF_USDA=20.0
NC_035091.1	28502608	.	G	A	.	.	MAF_USDA=14.706
NC_035091.1	28502723	.	G	A	.	.	MAF_USDA=12.941
NC_035091.1	28502742	.	G	C	.	.	MAF_INRAE=48.101;MAF_USDA=17.647
NC_035091.1	28502757	.	G	A	.	.	MAF_USDA=30.0
NC_035091.1	28502896	.	T	A	.	.	MAF_INRAE=5.263
NC_035091.1	28502900	.	G	C	.	.	MAF_USDA=3.529
NC_035091.1	28502987	.	A	C	.	.	MAF_USDA=1.639
NC_035091.1	28503081	.	A	G	.	.	MAF_INRAE=48.101
NC_035091.1	28503223	.	G	A	.	.	MAF_USDA=12.353
NC_035091.1	28503263	.	A	G	.	.	MAF_INRAE=47.468;MAF_USDA=17.647
NC_035091.1	28503264	.	G	A	.	.	MAF_INRAE=49.167;MAF_USDA=17.647
NC_035091.1	28503278	.	T	G	.	.	MAF_INRAE=48.101;MAF_USDA=16.667
NC_035091.1	28503314	.	A	G	.	.	MAF_USDA=3.333
NC_035091.1	28503335	.	T	A	.	.	MAF_INRAE=47.468;MAF_USDA=15.882
NC_035091.1	28503337	.	A	G	.	.	MAF_USDA=4.098
NC_035091.1	28503350	.	C	G	.	.	MAF_USDA=25.294
NC_035091.1	28503405	.	C	T	.	.	MAF_USDA=1.667
NC_035091.1	28503413	.	C	A	.	.	MAF_USDA=3.333
NC_035091.1	28503417	.	G	A	.	.	MAF_USDA=5.0
NC_035091.1	28504024	.	A	G	.	.	MAF_USDA=12.5
NC_035091.1	28504067	.	T	G	.	.	MAF_USDA=12.5
NC_035091.1	28504092	.	G	A	.	.	MAF_USDA=4.118
NC_035091.1	28504143	.	C	T	.	.	MAF_INRAE=48.734;MAF_USDA=19.412
NC_035091.1	28504190	.	A	C	.	.	MAF_INRAE=46.835;MAF_USDA=17.647
NC_035091.1	28504204	.	C	G	.	.	MAF_USDA=4.098
NC_035091.1	28504298	.	C	A	.	.	MAF_USDA=2.459
NC_035091.1	28504323	.	G	A	.	.	MAF_USDA=15.294
NC_035091.1	28504343	.	C	T	.	.	MAF_USDA=23.529
NC_035091.1	28504400	.	A	C	.	.	MAF_USDA=4.918
NC_035091.1	28504425	.	G	T	.	.	MAF_USDA=1.19
NC_035091.1	28504427	.	T	C	.	.	MAF_INRAE=5.263;MAF_USDA=4.706
NC_035091.1	28504432	.	C	A	.	.	MAF_USDA=4.098
NC_035091.1	28504433	.	T	C	.	.	MAF_USDA=4.098
NC_035091.1	28504451	.	A	G	.	.	MAF_INRAE=9.494;MAF_USDA=7.377
NC_035091.1	28504496	.	G	T	.	.	MAF_INRAE=50.0;MAF_USDA=12.5
NC_035091.1	28504529	.	C	T	.	.	MAF_INRAE=48.333;MAF_USDA=8.333
NC_035091.1	28504556	.	C	A	.	.	MAF_USDA=18.75
NC_035091.1	28504579	.	T	G	.	.	MAF_INRAE=4.43;MAF_USDA=6.25
NC_035091.1	28504636	.	T	A	.	.	MAF_USDA=18.75
NC_035091.1	28504679	.	C	T	.	.	MAF_USDA=1.19
NC_035091.1	28504688	.	A	C	.	.	MAF_INRAE=42.105;MAF_USDA=15.294
NC_035091.1	28504699	.	T	C	.	.	MAF_INRAE=45.0;MAF_USDA=22.917
NC_035091.1	28504737	.	G	A	.	.	MAF_INRAE=3.165;MAF_USDA=12.941
NC_035091.1	28504788	.	T	G	.	.	MAF_INRAE=21.053;MAF_USDA=3.529
NC_035091.1	28504798	.	G	A	.	.	MAF_USDA=3.529
NC_035091.1	28504808	.	T	C	.	.	MAF_INRAE=49.367;MAF_USDA=14.583
NC_035091.1	28504844	.	G	A	.	.	MAF_INRAE=48.734;MAF_USDA=22.941
NC_035091.1	28504938	.	G	T	.	.	MAF_INRAE=47.468;MAF_USDA=23.529
NC_035091.1	28505014	.	C	T	.	.	MAF_INRAE=48.734;MAF_USDA=20.0
NC_035091.1	28505115	.	A	G	.	.	MAF_INRAE=48.101;MAF_USDA=15.294
NC_035091.1	28505130	.	G	T	.	.	MAF_USDA=25.595
NC_035091.1	28505147	.	G	A	.	.	MAF_USDA=1.19
NC_035091.1	28505184	.	G	A	.	.	MAF_INRAE=48.101;MAF_USDA=14.706
NC_035091.1	28505192	.	A	T	.	.	MAF_INRAE=48.734;MAF_USDA=22.353
NC_035091.1	28505231	.	T	G	.	.	MAF_INRAE=48.101;MAF_USDA=22.941
NC_035091.1	28505242	.	T	G	.	.	MAF_INRAE=48.101;MAF_USDA=22.353
NC_035091.1	28505308	.	G	A	.	.	MAF_USDA=3.529
NC_035091.1	28505338	.	C	T	.	.	MAF_USDA=4.918
NC_035091.1	28505522	.	T	G	.	.	MAF_USDA=1.639
NC_035091.1	28505540	.	C	A	.	.	MAF_INRAE=48.734;MAF_USDA=48.235
NC_035091.1	28505611	.	A	G	.	.	MAF_USDA=1.639
NC_035091.1	28505709	.	A	T	.	.	MAF_INRAE=48.101;MAF_USDA=23.529
NC_035091.1	28505730	.	G	T	.	.	MAF_INRAE=3.165;MAF_USDA=14.118
NC_035091.1	28505744	.	G	A	.	.	MAF_INRAE=48.101;MAF_USDA=21.176
NC_035091.1	28505807	.	C	T	.	.	MAF_INRAE=9.494;MAF_USDA=10.0
NC_035091.1	28505835	.	A	C	.	.	MAF_USDA=3.279
NC_035091.1	28505870	.	G	A	.	.	MAF_INRAE=48.734;MAF_USDA=22.941
NC_035091.1	28505941	.	G	C	.	.	MAF_USDA=3.279
NC_035091.1	28506031	.	G	A	.	.	MAF_USDA=3.279
NC_035091.1	28506076	.	C	T	.	.	MAF_INRAE=48.734;MAF_USDA=21.765
NC_035091.1	28506159	.	G	A	.	.	MAF_USDA=7.059
NC_035091.1	28506168	.	T	C	.	.	MAF_INRAE=46.835;MAF_USDA=20.588
NC_035091.1	28506195	.	A	G	.	.	MAF_INRAE=9.494;MAF_USDA=9.524
NC_035091.1	28506221	.	A	G	.	.	MAF_USDA=2.5
NC_035091.1	28506236	.	A	T	.	.	MAF_USDA=5.833
NC_035091.1	28506266	.	C	A	.	.	MAF_USDA=16.667
NC_035091.1	28506279	.	C	T	.	.	MAF_INRAE=36.709;MAF_USDA=2.5
NC_035091.1	28506457	.	T	C	.	.	MAF_USDA=3.571
NC_035091.1	28506496	.	G	A	.	.	MAF_USDA=5.0
NC_035091.1	28506607	.	C	A	.	.	MAF_INRAE=3.165;MAF_USDA=13.69
NC_035091.1	28506647	.	A	C	.	.	MAF_USDA=3.333
NC_035091.1	28506693	.	G	T	.	.	MAF_INRAE=48.101;MAF_USDA=22.289
NC_035091.1	28506707	.	G	A	.	.	MAF_USDA=9.146
NC_035091.1	28506732	.	A	G	.	.	MAF_USDA=8.333
NC_035091.1	28506767	.	A	G	.	.	MAF_INRAE=48.734;MAF_USDA=22.024
NC_035091.1	28506831	.	G	A	.	.	MAF_USDA=1.667
NC_035091.1	28506840	.	G	A	.	.	MAF_USDA=6.667
NC_035091.1	28506842	.	C	A	.	.	MAF_INRAE=37.342
NC_035091.1	28506921	.	C	G	.	.	MAF_INRAE=47.468;MAF_USDA=22.024
NC_035091.1	28506975	.	C	A	.	.	MAF_INRAE=48.734;MAF_USDA=19.048
NC_035091.1	28506979	.	C	T	.	.	MAF_INRAE=47.5;MAF_USDA=24.096
NC_035091.1	28507088	.	A	C	.	.	MAF_USDA=1.667
NC_035091.1	28507116	.	C	T	.	.	MAF_INRAE=4.43;MAF_USDA=3.571
NC_035091.1	28507136	.	G	A	.	.	MAF_INRAE=48.734;MAF_USDA=22.619
NC_035091.1	28507179	.	A	G	.	.	MAF_USDA=1.667
NC_035091.1	28507192	.	A	C	.	.	MAF_INRAE=3.165;MAF_USDA=12.5
NC_035091.1	28507231	.	A	C	.	.	MAF_INRAE=3.165;MAF_USDA=13.095
NC_035091.1	28507310	.	C	T	.	.	MAF_INRAE=45.57;MAF_USDA=22.024
NC_035091.1	28507348	.	G	A	.	.	MAF_INRAE=31.646
NC_035091.1	28507410	.	G	A	.	.	MAF_USDA=4.098
NC_035091.1	28507484	.	A	G	.	.	MAF_USDA=47.024
NC_035091.1	28507575	.	A	C	.	.	MAF_INRAE=31.667;MAF_USDA=39.583
NC_035091.1	28507581	.	G	A	.	.	MAF_USDA=2.083
NC_035091.1	28507622	.	A	G	.	.	MAF_INRAE=44.167;MAF_USDA=16.667
NC_035091.1	28507645	.	G	C	.	.	MAF_USDA=2.5
NC_035091.1	28507657	.	T	C	.	.	MAF_INRAE=48.333;MAF_USDA=16.071
NC_035091.1	28507666	.	T	C	.	.	MAF_INRAE=48.101;MAF_USDA=17.857
NC_035091.1	28507707	.	C	A	.	.	MAF_USDA=1.667
NC_035091.1	28507724	.	G	T	.	.	MAF_INRAE=47.468;MAF_USDA=14.583
NC_035091.1	28507765	.	C	A	.	.	MAF_USDA=1.639
NC_035091.1	28507774	.	A	G	.	.	MAF_INRAE=47.468;MAF_USDA=43.75
NC_035091.1	28507902	.	T	A	.	.	MAF_INRAE=48.101;MAF_USDA=29.167
NC_035091.1	28507921	.	T	A	.	.	MAF_USDA=14.583
NC_035091.1	28508003	.	C	A	.	.	MAF_USDA=4.918
NC_035091.1	28508004	.	G	A	.	.	MAF_USDA=2.459
NC_035091.1	28508017	.	A	G	.	.	MAF_USDA=5.738
NC_035091.1	28508030	.	G	A	.	.	MAF_INRAE=48.101;MAF_USDA=21.765
NC_035091.1	28508154	.	T	G	.	.	MAF_USDA=1.639
NC_035091.1	28508235	.	C	T	.	.	MAF_USDA=2.459
NC_035091.1	28508323	.	T	C	.	.	MAF_INRAE=48.101;MAF_USDA=48.824
NC_035091.1	28508480	.	A	T	.	.	MAF_USDA=6.557
NC_035091.1	28508562	.	A	C	.	.	MAF_USDA=12.5
NC_035091.1	28508591	.	G	T	.	.	MAF_INRAE=37.342;MAF_USDA=2.459
NC_035091.1	28508608	.	C	A	.	.	MAF_INRAE=3.165;MAF_USDA=12.941
NC_035091.1	28508674	.	G	T	.	.	MAF_INRAE=15.789
NC_035091.1	28508717	.	T	C	.	.	MAF_USDA=1.176
NC_035091.1	28508723	.	C	T	.	.	MAF_USDA=1.176
NC_035091.1	28508761	.	C	G	.	.	MAF_USDA=4.098
NC_035091.1	28508827	.	C	A	.	.	MAF_USDA=6.557
NC_035091.1	28508847	.	C	T	.	.	MAF_USDA=12.5
NC_035091.1	28508893	.	C	T	.	.	MAF_INRAE=48.734;MAF_USDA=20.238
NC_035091.1	28508894	.	G	T	.	.	MAF_USDA=4.167
NC_035091.1	28508988	.	G	A	.	.	MAF_USDA=12.5
NC_035091.1	28509108	.	T	G	.	.	MAF_USDA=2.459
NC_035091.1	28509242	.	C	A	.	.	MAF_INRAE=5.263;MAF_USDA=4.706
NC_035091.1	28509257	.	C	A	.	.	MAF_USDA=12.5
NC_035091.1	28509266	.	G	A	.	.	MAF_INRAE=47.5;MAF_USDA=19.412
NC_035091.1	28509268	.	T	A	.	.	MAF_INRAE=47.5;MAF_USDA=19.412
NC_035091.1	28509272	.	C	A	.	.	MAF_INRAE=47.5;MAF_USDA=19.412
NC_035091.1	28509297	.	C	T	.	.	MAF_USDA=4.918
NC_035091.1	28509314	.	A	G	.	.	MAF_INRAE=46.667;MAF_USDA=48.235
NC_035091.1	28509341	.	G	T	.	.	MAF_USDA=1.639
NC_035091.1	28509365	.	C	A	.	.	MAF_USDA=8.824
NC_035091.1	28509373	.	C	T	.	.	MAF_USDA=8.235
NC_035091.1	28509383	.	C	T	.	.	MAF_USDA=1.639
NC_035091.1	28509412	.	T	C	.	.	MAF_INRAE=47.5;MAF_USDA=22.941
NC_035091.1	28509491	.	A	T	.	.	MAF_USDA=2.459
NC_035091.1	28509509	.	T	C	.	.	MAF_INRAE=47.468;MAF_USDA=22.024
NC_035091.1	28509625	.	C	T	.	.	MAF_INRAE=21.053;MAF_USDA=3.571
NC_035091.1	28509645	.	C	T	.	.	MAF_USDA=13.69
NC_035091.1	28509682	.	C	T	.	.	MAF_USDA=2.459
NC_035091.1	28509722	.	C	T	.	.	MAF_INRAE=47.468;MAF_USDA=22.941
NC_035091.1	28509724	.	T	C	.	.	MAF_USDA=1.639
NC_035091.1	28509754	.	G	A	.	.	MAF_USDA=7.377
NC_035091.1	28509816	.	C	T	.	.	MAF_INRAE=47.468;MAF_USDA=48.824
NC_035091.1	28509919	.	A	C	.	.	MAF_INRAE=47.468;MAF_USDA=20.588
NC_035091.1	28509927	.	T	C	.	.	MAF_INRAE=48.101;MAF_USDA=15.882
NC_035091.1	28509959	.	T	C	.	.	MAF_INRAE=47.468;MAF_USDA=22.917
NC_035091.1	28510001	.	G	A	.	.	MAF_INRAE=48.101;MAF_USDA=20.588
NC_035091.1	28510166	.	A	C	.	.	MAF_USDA=3.279
NC_035091.1	28510192	.	C	A	.	.	MAF_USDA=46.386
NC_035091.1	28510197	.	T	C	.	.	MAF_USDA=14.583
NC_035091.1	28510443	.	G	C	.	.	MAF_INRAE=47.468;MAF_USDA=22.353
NC_035091.1	28510460	.	A	C	.	.	MAF_INRAE=5.0;MAF_USDA=6.557
NC_035091.1	28510482	.	G	T	.	.	MAF_INRAE=37.975;MAF_USDA=14.118
NC_035091.1	28510606	.	A	C	.	.	MAF_INRAE=48.101;MAF_USDA=50.0
NC_035091.1	28510694	.	G	A	.	.	MAF_INRAE=37.342
NC_035091.1	28510701	.	C	A	.	.	MAF_INRAE=48.734;MAF_USDA=22.353
NC_035091.1	28510702	.	G	A	.	.	MAF_INRAE=47.5;MAF_USDA=22.353
NC_035091.1	28510711	.	T	C	.	.	MAF_INRAE=37.342;MAF_USDA=2.459
NC_035091.1	28510724	.	A	G	.	.	MAF_INRAE=48.734;MAF_USDA=49.412
NC_035091.1	28510753	.	G	A	.	.	MAF_USDA=12.5
NC_035091.1	28510887	.	C	A	.	.	MAF_INRAE=3.797;MAF_USDA=32.941
NC_035091.1	28510984	.	A	T	.	.	MAF_INRAE=27.848;MAF_USDA=1.639
NC_035091.1	28511082	.	T	G	.	.	MAF_USDA=2.459
NC_035091.1	28511133	.	G	A	.	.	MAF_INRAE=48.101;MAF_USDA=22.941
NC_035091.1	28511167	.	A	G	.	.	MAF_INRAE=48.101;MAF_USDA=22.941
NC_035091.1	28511314	.	G	T	.	.	MAF_INRAE=36.842
NC_035091.1	28511327	.	T	G	.	.	MAF_INRAE=2.5
NC_035091.1	28511499	.	C	A	.	.	MAF_USDA=12.353
NC_035091.1	28511501	.	T	G	.	.	MAF_USDA=2.459
NC_035091.1	28511519	.	A	C	.	.	MAF_INRAE=48.101;MAF_USDA=21.765
NC_035091.1	28511530	.	A	G	.	.	MAF_INRAE=48.101;MAF_USDA=21.765
NC_035091.1	28511569	.	A	G	.	.	MAF_INRAE=47.468;MAF_USDA=21.176
NC_035091.1	28511630	.	A	C	.	.	MAF_INRAE=37.342;MAF_USDA=2.459
NC_035091.1	28511685	.	C	T	.	.	MAF_USDA=3.279
NC_035091.1	28511806	.	G	A	.	.	MAF_USDA=1.176
NC_035091.1	28511835	.	G	T	.	.	MAF_INRAE=37.342
NC_035091.1	28511889	.	G	A	.	.	MAF_INRAE=48.101;MAF_USDA=18.824
NC_035091.1	28511899	.	G	A	.	.	MAF_INRAE=48.101;MAF_USDA=22.353
NC_035091.1	28511945	.	C	A	.	.	MAF_USDA=24.706
NC_035091.1	28512010	.	C	T	.	.	MAF_USDA=3.279
NC_035091.1	28512027	.	C	A	.	.	MAF_USDA=25.882
NC_035091.1	28512308	.	C	A	.	.	MAF_USDA=7.377
NC_035091.1	28512371	.	G	A	.	.	MAF_USDA=14.118
NC_035091.1	28512466	.	G	T	.	.	MAF_INRAE=48.734;MAF_USDA=22.353
NC_035091.1	28512509	.	T	G	.	.	MAF_USDA=12.5
NC_035091.1	28512515	.	C	T	.	.	MAF_USDA=12.5
NC_035091.1	28512563	.	T	G	.	.	MAF_INRAE=48.734;MAF_USDA=25.882
NC_035091.1	28512585	.	T	A	.	.	MAF_USDA=1.639
NC_035091.1	28512602	.	C	T	.	.	MAF_USDA=7.377
NC_035091.1	28512622	.	C	A	.	.	MAF_USDA=6.471
NC_035091.1	28512628	.	A	T	.	.	MAF_INRAE=48.734;MAF_USDA=24.706
NC_035091.1	28512644	.	T	G	.	.	MAF_USDA=10.588
NC_035091.1	28512657	.	G	A	.	.	MAF_USDA=1.639
NC_035091.1	28512676	.	C	T	.	.	MAF_USDA=25.882
NC_035091.1	28512719	.	T	C	.	.	MAF_USDA=4.098
NC_035091.1	28512862	.	A	T	.	.	MAF_USDA=1.639
NC_035091.1	28512886	.	C	A	.	.	MAF_INRAE=48.734;MAF_USDA=25.294
NC_035091.1	28512953	.	C	A	.	.	MAF_INRAE=48.734;MAF_USDA=49.412
NC_035091.1	28512960	.	A	T	.	.	MAF_INRAE=36.076
NC_035091.1	28513048	.	C	T	.	.	MAF_INRAE=47.5
NC_035091.1	28513067	.	A	C	.	.	MAF_INRAE=48.101;MAF_USDA=25.294
NC_035091.1	28513093	.	G	T	.	.	MAF_INRAE=3.165;MAF_USDA=28.824
NC_035091.1	28513096	.	C	A	.	.	MAF_INRAE=48.734;MAF_USDA=18.824
NC_035091.1	28513197	.	C	T	.	.	MAF_USDA=7.377
NC_035091.1	28513275	.	C	A	.	.	MAF_USDA=7.377
NC_035091.1	28513281	.	G	A	.	.	MAF_USDA=9.016
NC_035091.1	28513322	.	G	A	.	.	MAF_USDA=48.235
NC_035091.1	28513348	.	A	T	.	.	MAF_USDA=10.417
NC_035091.1	28513356	.	G	A	.	.	MAF_USDA=48.824
NC_035091.1	28513368	.	T	G	.	.	MAF_INRAE=42.105;MAF_USDA=14.706
NC_035091.1	28513413	.	T	C	.	.	MAF_USDA=4.918
NC_035091.1	28513437	.	C	T	.	.	MAF_USDA=28.235
NC_035091.1	28513445	.	C	G	.	.	MAF_USDA=1.176
NC_035091.1	28513467	.	C	T	.	.	MAF_USDA=2.941
NC_035091.1	28513470	.	C	G	.	.	MAF_INRAE=5.263;MAF_USDA=20.833
NC_035091.1	28513493	.	T	C	.	.	MAF_USDA=26.471
NC_035091.1	28513611	.	C	T	.	.	MAF_USDA=4.918
NC_035091.1	28513628	.	C	T	.	.	MAF_INRAE=5.263
NC_035091.1	28513712	.	G	T	.	.	MAF_INRAE=47.468;MAF_USDA=21.176
NC_035091.1	28513870	.	T	A	.	.	MAF_USDA=1.667
NC_035091.1	28513881	.	C	A	.	.	MAF_USDA=18.452
NC_035091.1	28513912	.	G	A	.	.	MAF_USDA=29.268
NC_035091.1	28514043	.	C	A	.	.	MAF_USDA=15.217
NC_035091.1	28514060	.	G	C	.	.	MAF_USDA=5.085
NC_035091.1	28514128	.	G	T	.	.	MAF_USDA=4.706
NC_035091.1	28514131	.	A	G	.	.	MAF_USDA=1.176
NC_035091.1	28514171	.	G	A	.	.	MAF_USDA=30.357
NC_035091.1	28514234	.	G	A	.	.	MAF_USDA=1.667
NC_035091.1	28514286	.	C	T	.	.	MAF_USDA=3.571
NC_035091.1	28514306	.	C	T	.	.	MAF_INRAE=50.0;MAF_USDA=19.643
NC_035091.1	28514307	.	G	C	.	.	MAF_INRAE=50.0;MAF_USDA=47.619
NC_035091.1	28514381	.	G	A	.	.	MAF_USDA=1.667
NC_035091.1	28514467	.	G	A	.	.	MAF_INRAE=2.5;MAF_USDA=18.235
NC_035091.1	28514492	.	T	G	.	.	MAF_USDA=12.5
NC_035091.1	28514508	.	G	A	.	.	MAF_INRAE=49.367;MAF_USDA=47.647
NC_035091.1	28514520	.	C	G	.	.	MAF_USDA=2.459
NC_035091.1	28514549	.	T	G	.	.	MAF_INRAE=50.0;MAF_USDA=47.059
NC_035091.1	28514558	.	C	A	.	.	MAF_USDA=1.639
NC_035091.1	28514559	.	C	A	.	.	MAF_USDA=1.639
NC_035091.1	28514575	.	C	A	.	.	MAF_INRAE=4.43;MAF_USDA=3.529
NC_035091.1	28514590	.	T	G	.	.	MAF_USDA=25.294
NC_035091.1	28514663	.	A	T	.	.	MAF_INRAE=5.263;MAF_USDA=4.098
NC_035091.1	28514732	.	T	C	.	.	MAF_USDA=29.412
NC_035091.1	28514744	.	C	T	.	.	MAF_INRAE=50.0;MAF_USDA=22.941
NC_035091.1	28514769	.	G	A	.	.	MAF_INRAE=5.263;MAF_USDA=4.918
NC_035091.1	28514788	.	T	A	.	.	MAF_USDA=4.098
NC_035091.1	28514797	.	C	T	.	.	MAF_INRAE=5.263
NC_035091.1	28514847	.	C	G	.	.	MAF_USDA=2.459
NC_035091.1	28514887	.	C	A	.	.	MAF_INRAE=42.105
NC_035091.1	28514925	.	G	T	.	.	MAF_INRAE=42.105;MAF_USDA=33.333
NC_035091.1	28514995	.	G	A	.	.	MAF_USDA=14.583
NC_035091.1	28515082	.	G	A	.	.	MAF_USDA=18.75
NC_035091.1	28515150	.	G	A	.	.	MAF_USDA=22.917
NC_035091.1	28515230	.	A	C	.	.	MAF_INRAE=21.053;MAF_USDA=8.197
NC_035091.1	28515233	.	C	T	.	.	MAF_USDA=1.639
NC_035091.1	28515234	.	C	T	.	.	MAF_INRAE=42.105;MAF_USDA=45.882
NC_035091.1	28515277	.	A	G	.	.	MAF_USDA=35.417
NC_035091.1	28515306	.	C	A	.	.	MAF_USDA=39.583
NC_035091.1	28515349	.	G	A	.	.	MAF_USDA=9.412
NC_035091.1	28515422	.	C	T	.	.	MAF_USDA=3.279
NC_035091.1	28515453	.	C	A	.	.	MAF_USDA=39.13
NC_035091.1	28515515	.	A	G	.	.	MAF_USDA=14.583
NC_035091.1	28515522	.	C	T	.	.	MAF_USDA=27.083
NC_035091.1	28515546	.	T	A	.	.	MAF_USDA=16.667
NC_035091.1	28515547	.	T	C	.	.	MAF_USDA=16.667
NC_035091.1	28515684	.	G	T	.	.	MAF_USDA=2.459
NC_035091.1	28515687	.	C	T	.	.	MAF_INRAE=5.263;MAF_USDA=4.098
NC_035091.1	28515694	.	A	C	.	.	MAF_USDA=27.059
NC_035091.1	28515763	.	C	T	.	.	MAF_INRAE=5.263;MAF_USDA=4.098
NC_035091.1	28515764	.	C	T	.	.	MAF_USDA=4.098
NC_035091.1	28515771	.	C	T	.	.	MAF_USDA=1.639
NC_035091.1	28515786	.	T	C	.	.	MAF_USDA=1.176
NC_035091.1	28515807	.	G	T	.	.	MAF_INRAE=50.0;MAF_USDA=24.118
NC_035091.1	28515832	.	T	G	.	.	MAF_USDA=4.918
NC_035091.1	28515846	.	T	A	.	.	MAF_INRAE=47.5
NC_035091.1	28515904	.	T	C	.	.	MAF_INRAE=49.367;MAF_USDA=48.235
NC_035091.1	28515914	.	A	G	.	.	MAF_USDA=2.459
NC_035091.1	28516027	.	C	T	.	.	MAF_INRAE=50.0;MAF_USDA=22.353
NC_035091.1	28516042	.	C	T	.	.	MAF_USDA=3.279
NC_035091.1	28516052	.	A	C	.	.	MAF_USDA=1.176
NC_035091.1	28516173	.	G	A	.	.	MAF_INRAE=48.101;MAF_USDA=15.882
NC_035091.1	28516275	.	C	T	.	.	MAF_USDA=12.941
NC_035091.1	28516285	.	T	G	.	.	MAF_INRAE=36.709;MAF_USDA=1.639
NC_035091.1	28516361	.	C	T	.	.	MAF_INRAE=50.0;MAF_USDA=21.429
NC_035091.1	28516423	.	T	C	.	.	MAF_INRAE=2.5;MAF_USDA=24.706
NC_035091.1	28516474	.	A	G	.	.	MAF_USDA=4.918
NC_035091.1	28516503	.	C	A	.	.	MAF_USDA=2.459
NC_035091.1	28516550	.	A	G	.	.	MAF_USDA=3.279
NC_035091.1	28516560	.	A	C	.	.	MAF_INRAE=9.494;MAF_USDA=9.412
NC_035091.1	28516564	.	T	A	.	.	MAF_INRAE=48.333;MAF_USDA=21.765
NC_035091.1	28516627	.	C	A	.	.	MAF_INRAE=47.5;MAF_USDA=47.059
NC_035091.1	28516714	.	G	T	.	.	MAF_USDA=4.118
NC_035091.1	28516746	.	C	A	.	.	MAF_INRAE=48.734;MAF_USDA=47.647
NC_035091.1	28516855	.	T	C	.	.	MAF_USDA=27.059
NC_035091.1	28516927	.	C	T	.	.	MAF_USDA=18.235
NC_035091.1	28516959	.	G	T	.	.	MAF_INRAE=35.0;MAF_USDA=50.0
NC_035091.1	28517038	.	A	G	.	.	MAF_USDA=9.322
NC_035091.1	28517098	.	C	A	.	.	MAF_INRAE=45.57;MAF_USDA=16.667
NC_035091.1	28517119	.	T	G	.	.	MAF_USDA=2.459
NC_035091.1	28517145	.	A	C	.	.	MAF_INRAE=48.101;MAF_USDA=24.118
NC_035091.1	28517169	.	G	T	.	.	MAF_INRAE=48.734;MAF_USDA=47.647
NC_035091.1	28517173	.	C	T	.	.	MAF_INRAE=9.494;MAF_USDA=10.0
NC_035091.1	28517176	.	G	A	.	.	MAF_INRAE=37.975
NC_035091.1	28517177	.	C	T	.	.	MAF_USDA=16.471
NC_035091.1	28517203	.	G	C	.	.	MAF_USDA=12.353
NC_035091.1	28517214	.	A	G	.	.	MAF_USDA=12.5
NC_035091.1	28517261	.	G	A	.	.	MAF_INRAE=50.0;MAF_USDA=21.176
NC_035091.1	28517273	.	T	A	.	.	MAF_USDA=13.529
NC_035091.1	28517301	.	A	T	.	.	MAF_USDA=2.459
NC_035091.1	28517321	.	T	G	.	.	MAF_USDA=28.824
NC_035091.1	28517461	.	G	T	.	.	MAF_INRAE=49.367;MAF_USDA=47.647
NC_035091.1	28517496	.	C	A	.	.	MAF_INRAE=50.0;MAF_USDA=22.941
NC_035091.1	28517767	.	C	T	.	.	MAF_INRAE=9.494;MAF_USDA=8.235
NC_035091.1	28517781	.	G	A	.	.	MAF_INRAE=49.367;MAF_USDA=21.765
NC_035091.1	28517943	.	G	A	.	.	MAF_INRAE=49.367;MAF_USDA=24.706
NC_035091.1	28517969	.	A	G	.	.	MAF_INRAE=49.367;MAF_USDA=45.294
NC_035091.1	28517979	.	C	A	.	.	MAF_USDA=11.765
NC_035091.1	28517999	.	C	T	.	.	MAF_INRAE=50.0;MAF_USDA=47.059
NC_035091.1	28518330	.	C	A	.	.	MAF_USDA=31.25
NC_035091.1	28518390	.	C	T	.	.	MAF_INRAE=49.367;MAF_USDA=21.765
NC_035091.1	28518445	.	G	C	.	.	MAF_USDA=3.279
NC_035091.1	28518505	.	C	T	.	.	MAF_USDA=4.098
NC_035091.1	28518533	.	G	A	.	.	MAF_USDA=1.639
NC_035091.1	28518548	.	G	A	.	.	MAF_USDA=5.882
NC_035091.1	28518606	.	A	T	.	.	MAF_USDA=1.639
NC_035091.1	28518610	.	C	A	.	.	MAF_INRAE=50.0;MAF_USDA=47.647
NC_035091.1	28518648	.	C	G	.	.	MAF_USDA=4.918
NC_035091.1	28518700	.	G	T	.	.	MAF_USDA=14.706
NC_035091.1	28518735	.	G	A	.	.	MAF_USDA=12.5
NC_035091.1	28518814	.	A	T	.	.	MAF_INRAE=37.975;MAF_USDA=5.738
NC_035091.1	28518977	.	G	T	.	.	MAF_USDA=2.459
NC_035091.1	28519003	.	C	G	.	.	MAF_USDA=6.471
NC_035091.1	28519004	.	G	A	.	.	MAF_USDA=5.882
NC_035091.1	28519009	.	G	A	.	.	MAF_USDA=1.639
NC_035091.1	28519022	.	G	T	.	.	MAF_USDA=7.377
NC_035091.1	28519031	.	G	C	.	.	MAF_USDA=9.412
NC_035091.1	28519044	.	A	C	.	.	MAF_USDA=6.557
NC_035091.1	28519056	.	C	T	.	.	MAF_USDA=7.647
NC_035091.1	28519090	.	A	C	.	.	MAF_USDA=5.738
NC_035091.1	28519100	.	A	T	.	.	MAF_INRAE=49.367;MAF_USDA=48.824
NC_035091.1	28519101	.	T	C	.	.	MAF_USDA=4.098
NC_035091.1	28519176	.	A	C	.	.	MAF_INRAE=48.734;MAF_USDA=47.647
NC_035091.1	28519212	.	C	G	.	.	MAF_USDA=3.614
NC_035091.1	28520234	.	G	A	.	.	MAF_INRAE=42.105;MAF_USDA=20.0
NC_035091.1	28520271	.	G	T	.	.	MAF_INRAE=48.101;MAF_USDA=14.286
NC_035091.1	28520328	.	G	C	.	.	MAF_USDA=5.882
NC_035091.1	28520364	.	C	T	.	.	MAF_USDA=28.235
NC_035091.1	28520366	.	C	G	.	.	MAF_USDA=12.5
NC_035091.1	28520416	.	G	T	.	.	MAF_INRAE=49.367;MAF_USDA=14.583
NC_035091.1	28520463	.	C	G	.	.	MAF_USDA=28.235
NC_035091.1	28520520	.	A	G	.	.	MAF_USDA=25.294
NC_035091.1	28520622	.	A	T	.	.	MAF_INRAE=47.468;MAF_USDA=23.77
NC_035091.1	28520644	.	T	A	.	.	MAF_USDA=8.197
NC_035091.1	28521765	.	C	A	.	.	MAF_INRAE=3.333
NC_035091.1	28521865	.	G	A	.	.	MAF_USDA=18.452
NC_035091.1	28521887	.	G	T	.	.	MAF_USDA=20.588
NC_035091.1	28521899	.	G	T	.	.	MAF_USDA=18.824
NC_035091.1	28521919	.	G	A	.	.	MAF_USDA=34.706
NC_035091.1	28521935	.	A	C	.	.	MAF_INRAE=45.833
NC_035091.1	28521982	.	C	A	.	.	MAF_INRAE=21.053;MAF_USDA=3.529
NC_035091.1	28522123	.	A	C	.	.	MAF_INRAE=50.0;MAF_USDA=27.976
NC_035091.1	28522133	.	T	C	.	.	MAF_INRAE=50.0;MAF_USDA=25.294
NC_035091.1	28522181	.	A	G	.	.	MAF_INRAE=15.789
NC_035091.1	28522182	.	C	T	.	.	MAF_INRAE=5.263
NC_035091.1	28522240	.	C	T	.	.	MAF_INRAE=15.789;MAF_USDA=1.639
NC_035091.1	28522276	.	T	C	.	.	MAF_INRAE=50.0;MAF_USDA=24.706
NC_035091.1	28522288	.	A	G	.	.	MAF_USDA=24.118
NC_035091.1	28522301	.	G	T	.	.	MAF_INRAE=48.101;MAF_USDA=14.706
NC_035091.1	28522347	.	G	T	.	.	MAF_USDA=11.765
NC_035091.1	28522446	.	A	G	.	.	MAF_INRAE=50.0;MAF_USDA=25.882
NC_035091.1	28522462	.	G	T	.	.	MAF_INRAE=50.0;MAF_USDA=26.471
NC_035091.1	28522503	.	C	G	.	.	MAF_INRAE=8.228;MAF_USDA=2.941
NC_035091.1	28522519	.	C	G	.	.	MAF_INRAE=49.367;MAF_USDA=12.5
NC_035091.1	28522559	.	G	C	.	.	MAF_USDA=4.706
NC_035091.1	28522599	.	C	T	.	.	MAF_INRAE=5.0;MAF_USDA=5.738
NC_035091.1	28522601	.	T	C	.	.	MAF_USDA=12.5
NC_035091.1	28522655	.	G	A	.	.	MAF_INRAE=50.0;MAF_USDA=26.471
NC_035091.1	28522678	.	G	C	.	.	MAF_USDA=12.5
NC_035091.1	28522681	.	T	G	.	.	MAF_USDA=3.279
NC_035091.1	28522685	.	C	T	.	.	MAF_USDA=1.639
NC_035091.1	28522690	.	C	T	.	.	MAF_INRAE=2.5;MAF_USDA=13.529
NC_035091.1	28522751	.	C	T	.	.	MAF_USDA=5.882
NC_035091.1	28522758	.	G	A	.	.	MAF_INRAE=49.367;MAF_USDA=40.588
NC_035091.1	28522799	.	C	T	.	.	MAF_USDA=4.918
NC_035091.1	28522804	.	C	G	.	.	MAF_INRAE=9.494;MAF_USDA=8.824
NC_035091.1	28522859	.	T	A	.	.	MAF_USDA=12.5
NC_035091.1	28522898	.	C	A	.	.	MAF_USDA=1.639
NC_035091.1	28522907	.	A	T	.	.	MAF_INRAE=5.263
NC_035091.1	28522921	.	C	T	.	.	MAF_INRAE=42.105;MAF_USDA=21.176
NC_035091.1	28522958	.	C	A	.	.	MAF_USDA=3.279
NC_035091.1	28523014	.	G	A	.	.	MAF_INRAE=48.101;MAF_USDA=14.706
NC_035091.1	28523022	.	G	A	.	.	MAF_USDA=10.417
NC_035091.1	28523085	.	G	T	.	.	MAF_USDA=7.647
NC_035091.1	28523088	.	C	T	.	.	MAF_USDA=1.639
NC_035091.1	28523172	.	G	C	.	.	MAF_USDA=2.459
NC_035091.1	28523326	.	T	C	.	.	MAF_USDA=22.353
NC_035091.1	28523336	.	C	T	.	.	MAF_INRAE=5.263;MAF_USDA=4.098
NC_035091.1	28523357	.	C	T	.	.	MAF_INRAE=5.263
NC_035091.1	28523396	.	G	A	.	.	MAF_INRAE=48.734;MAF_USDA=48.235
NC_035091.1	28523399	.	G	T	.	.	MAF_USDA=7.377
NC_035091.1	28523432	.	C	T	.	.	MAF_USDA=1.639
NC_035091.1	28523468	.	T	G	.	.	MAF_INRAE=50.0;MAF_USDA=21.765
NC_035091.1	28523475	.	T	C	.	.	MAF_INRAE=50.0;MAF_USDA=27.059
NC_035091.1	28523515	.	C	A	.	.	MAF_USDA=12.5
NC_035091.1	28523546	.	A	G	.	.	MAF_INRAE=50.0;MAF_USDA=20.588
NC_035091.1	28523557	.	T	G	.	.	MAF_INRAE=50.0;MAF_USDA=27.059
NC_035091.1	28523681	.	C	T	.	.	MAF_USDA=18.75
NC_035091.1	28523682	.	A	G	.	.	MAF_INRAE=47.468;MAF_USDA=27.083
NC_035091.1	28523820	.	T	G	.	.	MAF_INRAE=50.0;MAF_USDA=16.667
NC_035091.1	28523879	.	A	C	.	.	MAF_INRAE=49.367;MAF_USDA=37.5
NC_035091.1	28523893	.	G	A	.	.	MAF_USDA=2.083
NC_035091.1	28523921	.	AA	AT	.	.	MAF_USDA=35.417
NC_035091.1	28523922	.	A	T	.	.	MAF_INRAE=48.734
NC_035091.1	28523937	.	T	C	.	.	MAF_INRAE=48.734;MAF_USDA=37.5
NC_035091.1	28524045	.	T	A	.	.	MAF_INRAE=50.0;MAF_USDA=37.5
NC_035091.1	28524062	.	A	C	.	.	MAF_INRAE=50.0;MAF_USDA=37.5
NC_035091.1	28524080	.	C	A	.	.	MAF_INRAE=48.101;MAF_USDA=31.25
NC_035091.1	28524106	.	T	A	.	.	MAF_INRAE=49.367;MAF_USDA=16.667
NC_035091.1	28524148	.	C	G	.	.	MAF_USDA=16.667
NC_035091.1	28524149	.	T	G	.	.	MAF_USDA=16.667
NC_035091.1	28524151	.	C	G	.	.	MAF_USDA=16.667
NC_035091.1	28524191	.	G	A	.	.	MAF_INRAE=49.367;MAF_USDA=33.333
NC_035091.1	28524213	.	T	C	.	.	MAF_USDA=20.833
NC_035091.1	28524222	.	A	C	.	.	MAF_USDA=18.75
NC_035091.1	28524223	.	G	T	.	.	MAF_USDA=16.667
NC_035091.1	28524268	.	A	G	.	.	MAF_INRAE=50.0;MAF_USDA=37.5
NC_035091.1	28524302	.	C	T	.	.	MAF_INRAE=47.468;MAF_USDA=33.333
NC_035091.1	28524349	.	C	T	.	.	MAF_USDA=8.333
NC_035091.1	28524437	.	C	T	.	.	MAF_USDA=37.5
NC_035091.1	28524525	.	C	T	.	.	MAF_INRAE=2.5;MAF_USDA=12.5
NC_035091.1	28524681	.	C	T	.	.	MAF_USDA=12.5
NC_035091.1	28524694	.	A	G	.	.	MAF_INRAE=5.263;MAF_USDA=4.098
NC_035091.1	28524757	.	C	A	.	.	MAF_INRAE=48.101;MAF_USDA=15.294
NC_035091.1	28524761	.	G	A	.	.	MAF_INRAE=5.263
NC_035091.1	28524992	.	T	A	.	.	MAF_USDA=22.353
NC_035091.1	28525017	.	C	A	.	.	MAF_USDA=1.639
NC_035091.1	28525075	.	T	C	.	.	MAF_INRAE=50.0;MAF_USDA=26.471
NC_035091.1	28525085	.	C	T	.	.	MAF_INRAE=50.0;MAF_USDA=26.471
NC_035091.1	28525125	.	G	C	.	.	MAF_INRAE=50.0;MAF_USDA=21.176
NC_035091.1	28525197	.	G	A	.	.	MAF_USDA=1.639
NC_035091.1	28525223	.	C	A	.	.	MAF_USDA=8.197
NC_035091.1	28525251	.	C	A	.	.	MAF_USDA=1.639
NC_035091.1	28525557	.	T	A	.	.	MAF_USDA=1.176
NC_035091.1	28525558	.	T	C	.	.	MAF_USDA=12.5
NC_035091.1	28525577	.	C	A	.	.	MAF_USDA=4.762
NC_035091.1	28525613	.	T	C	.	.	MAF_USDA=23.81
NC_035091.1	28525704	.	A	G	.	.	MAF_USDA=22.892
NC_035091.1	28525721	.	G	A	.	.	MAF_INRAE=2.5
NC_035091.1	28525728	.	A	G	.	.	MAF_INRAE=46.667
NC_035091.1	28525739	.	G	T	.	.	MAF_USDA=12.5
NC_035091.1	28525763	.	C	A	.	.	MAF_USDA=4.167
NC_035091.1	28525822	.	A	G	.	.	MAF_USDA=13.934
NC_035091.1	28525959	.	C	A	.	.	MAF_USDA=10.87
NC_035091.1	28528261	.	T	G	.	.	MAF_INRAE=5.263;MAF_USDA=4.167
NC_035091.1	28528298	.	T	C	.	.	MAF_USDA=23.214
NC_035091.1	28528359	.	G	T	.	.	MAF_USDA=3.571
NC_035091.1	28528377	.	G	T	.	.	MAF_USDA=23.494
NC_035091.1	28528410	.	G	A	.	.	MAF_USDA=1.667
NC_035091.1	28528412	.	T	G	.	.	MAF_USDA=1.667
NC_035091.1	28528497	.	G	A	.	.	MAF_USDA=28.235
NC_035091.1	28528521	.	C	T	.	.	MAF_USDA=12.353
NC_035091.1	28528608	.	A	C	.	.	MAF_INRAE=4.167;MAF_USDA=3.529
NC_035091.1	28528725	.	G	T	.	.	MAF_USDA=25.0
NC_035091.1	28528758	.	G	A	.	.	MAF_USDA=22.917
NC_035091.1	28528880	.	C	T	.	.	MAF_USDA=4.098
NC_035091.1	28528885	.	G	A	.	.	MAF_USDA=1.639
NC_035091.1	28528921	.	G	A	.	.	MAF_USDA=5.294
NC_035091.1	28528959	.	T	A	.	.	MAF_USDA=32.353
NC_035091.1	28528967	.	T	C	.	.	MAF_INRAE=21.053;MAF_USDA=8.235
NC_035091.1	28529020	.	G	A	.	.	MAF_USDA=12.5
NC_035091.1	28529131	.	A	G	.	.	MAF_INRAE=2.5;MAF_USDA=2.459
NC_035091.1	28529139	.	C	T	.	.	MAF_USDA=28.235
NC_035091.1	28529182	.	G	A	.	.	MAF_USDA=4.706
NC_035091.1	28529198	.	G	A	.	.	MAF_USDA=5.882
NC_035091.1	28529275	.	G	T	.	.	MAF_USDA=11.765
NC_035091.1	28529353	.	A	G	.	.	MAF_USDA=12.5
NC_035091.1	28529399	.	T	G	.	.	MAF_USDA=4.098
NC_035091.1	28529431	.	C	T	.	.	MAF_USDA=4.918
NC_035091.1	28529500	.	G	A	.	.	MAF_USDA=12.5
NC_035091.1	28529533	.	T	C	.	.	MAF_USDA=18.75
NC_035091.1	28529550	.	A	C	.	.	MAF_USDA=5.882
NC_035091.1	28529644	.	C	T	.	.	MAF_USDA=8.235
NC_035091.1	28529794	.	T	A	.	.	MAF_USDA=12.5
NC_035091.1	28529852	.	T	A	.	.	MAF_USDA=1.639
NC_035091.1	28529926	.	G	A	.	.	MAF_USDA=5.952
NC_035091.1	28530039	.	C	G	.	.	MAF_USDA=4.706
NC_035091.1	28530067	.	G	A	.	.	MAF_USDA=32.941
NC_035091.1	28530076	.	G	T	.	.	MAF_USDA=5.294
NC_035091.1	28530117	.	A	G	.	.	MAF_USDA=5.294
NC_035091.1	28530119	.	C	T	.	.	MAF_USDA=7.059
NC_035091.1	28530122	.	A	C	.	.	MAF_USDA=12.5
NC_035091.1	28530130	.	C	A	.	.	MAF_INRAE=2.5;MAF_USDA=3.279
NC_035091.1	28530139	.	C	T	.	.	MAF_USDA=14.706
NC_035091.1	28530404	.	A	G	.	.	MAF_USDA=26.471
NC_035091.1	28530405	.	G	C	.	.	MAF_USDA=26.471
NC_035091.1	28530467	.	T	G	.	.	MAF_USDA=1.667
NC_035091.1	28530728	.	C	A	.	.	MAF_INRAE=48.101;MAF_USDA=32.353
NC_035091.1	28530738	.	A	G	.	.	MAF_INRAE=10.127;MAF_USDA=14.118
NC_035091.1	28530747	.	G	T	.	.	MAF_INRAE=5.263
NC_035091.1	28530781	.	A	G	.	.	MAF_USDA=5.294
NC_035091.1	28530795	.	T	A	.	.	MAF_USDA=5.882
NC_035091.1	28530799	.	C	A	.	.	MAF_INRAE=5.263;MAF_USDA=4.098
NC_035091.1	28530829	.	T	A	.	.	MAF_USDA=5.357
NC_035091.1	28530831	.	C	G	.	.	MAF_USDA=26.19
NC_035091.1	28530895	.	C	T	.	.	MAF_USDA=2.459
NC_035091.1	28530946	.	C	A	.	.	MAF_USDA=18.824
NC_035091.1	28530965	.	A	T	.	.	MAF_USDA=30.588
NC_035091.1	28530975	.	T	G	.	.	MAF_USDA=30.588
NC_035091.1	28531007	.	C	T	.	.	MAF_USDA=28.824
NC_035091.1	28531056	.	A	C	.	.	MAF_USDA=3.333
NC_035091.1	28531174	.	T	A	.	.	MAF_USDA=4.762
NC_035091.1	28531221	.	T	C	.	.	MAF_INRAE=48.101;MAF_USDA=42.941
NC_035091.1	28531368	.	G	T	.	.	MAF_USDA=12.353
NC_035091.1	28531378	.	G	A	.	.	MAF_USDA=3.279
NC_035091.1	28531445	.	T	C	.	.	MAF_USDA=3.279
NC_035091.1	28531450	.	G	A	.	.	MAF_USDA=5.738
NC_035091.1	28531457	.	T	C	.	.	MAF_USDA=35.294
NC_035091.1	28531488	.	G	T	.	.	MAF_INRAE=37.342
NC_035091.1	28531530	.	A	G	.	.	MAF_USDA=10.656
NC_035091.1	28531536	.	A	T	.	.	MAF_USDA=12.5
NC_035091.1	28531613	.	T	G	.	.	MAF_USDA=3.279
NC_035091.1	28531684	.	C	T	.	.	MAF_USDA=3.279
NC_035091.1	28531743	.	G	A	.	.	MAF_USDA=14.286
NC_035091.1	28531846	.	G	T	.	.	MAF_USDA=12.5
NC_035091.1	28531848	.	G	A	.	.	MAF_INRAE=36.709
NC_035091.1	28531904	.	G	A	.	.	MAF_USDA=2.459
NC_035091.1	28531913	.	G	A	.	.	MAF_USDA=2.459
NC_035091.1	28531937	.	G	A	.	.	MAF_USDA=1.639
NC_035091.1	28531998	.	G	A	.	.	MAF_USDA=10.0
NC_035091.1	28532031	.	T	G	.	.	MAF_USDA=17.213
NC_035091.1	28532096	.	G	A	.	.	MAF_USDA=2.5
NC_035091.1	28532181	.	A	C	.	.	MAF_USDA=2.459
NC_035091.1	28532206	.	C	T	.	.	MAF_USDA=1.176
NC_035091.1	28532218	.	A	T	.	.	MAF_USDA=2.459
NC_035091.1	28532280	.	G	A	.	.	MAF_USDA=12.941
NC_035091.1	28532365	.	C	A	.	.	MAF_USDA=2.5
NC_035091.1	28532459	.	C	G	.	.	MAF_USDA=34.783
NC_035091.1	28532948	.	C	T	.	.	MAF_USDA=12.5
NC_035091.1	28532963	.	A	C	.	.	MAF_USDA=13.529
NC_035091.1	28532976	.	A	C	.	.	MAF_USDA=10.588
NC_035091.1	28532989	.	G	A	.	.	MAF_USDA=4.918
NC_035091.1	28533030	.	C	T	.	.	MAF_USDA=14.118
NC_035091.1	28533158	.	C	T	.	.	MAF_USDA=2.459
NC_035091.1	28533260	.	G	T	.	.	MAF_USDA=4.706
NC_035091.1	28533281	.	G	A	.	.	MAF_USDA=3.279
NC_035091.1	28533317	.	T	C	.	.	MAF_USDA=4.918
NC_035091.1	28533368	.	C	T	.	.	MAF_INRAE=48.734;MAF_USDA=17.059
NC_035091.1	28533369	.	G	A	.	.	MAF_INRAE=36.709
NC_035091.1	28533484	.	G	C	.	.	MAF_USDA=2.459
NC_035091.1	28533559	.	C	T	.	.	MAF_INRAE=4.43;MAF_USDA=3.529
NC_035091.1	28533705	.	A	T	.	.	MAF_USDA=3.279
NC_035091.1	28533737	.	C	T	.	.	MAF_USDA=3.279
NC_035091.1	28533807	.	C	A	.	.	MAF_USDA=4.918
NC_035091.1	28533809	.	A	C	.	.	MAF_USDA=4.918
NC_035091.1	28533857	.	G	A	.	.	MAF_USDA=13.529
NC_035091.1	28533874	.	A	T	.	.	MAF_USDA=12.5
NC_035091.1	28533893	.	C	G	.	.	MAF_USDA=3.279
NC_035091.1	28533986	.	C	T	.	.	MAF_USDA=3.333
NC_035091.1	28534016	.	G	A	.	.	MAF_USDA=2.459
NC_035091.1	28534180	.	C	T	.	.	MAF_USDA=15.294
NC_035091.1	28534218	.	T	G	.	.	MAF_USDA=12.941
NC_035091.1	28534273	.	T	G	.	.	MAF_USDA=3.279
NC_035091.1	28534381	.	T	G	.	.	MAF_USDA=1.639
NC_035091.1	28534477	.	T	C	.	.	MAF_USDA=2.459
NC_035091.1	28534478	.	ATA	ATT	.	.	MAF_USDA=19.565
NC_035091.1	28534480	.	A	T	.	.	MAF_USDA=33.607
NC_035091.1	28534833	.	T	C	.	.	MAF_USDA=4.918
NC_035091.1	28534896	.	C	A	.	.	MAF_INRAE=46.203;MAF_USDA=21.765
NC_035091.1	28534910	.	G	A	.	.	MAF_USDA=15.882
NC_035091.1	28535024	.	C	G	.	.	MAF_INRAE=44.304;MAF_USDA=48.235
NC_035091.1	28535173	.	G	A	.	.	MAF_USDA=12.5
NC_035091.1	28535223	.	T	C	.	.	MAF_USDA=2.459
NC_035091.1	28535327	.	A	G	.	.	MAF_INRAE=46.203;MAF_USDA=22.353
NC_035091.1	28535459	.	A	G	.	.	MAF_INRAE=5.263;MAF_USDA=12.941
NC_035091.1	28535470	.	C	A	.	.	MAF_USDA=5.882
NC_035091.1	28535477	.	C	A	.	.	MAF_USDA=10.0
NC_035091.1	28535510	.	G	T	.	.	MAF_USDA=12.5
NC_035091.1	28535518	.	T	C	.	.	MAF_INRAE=36.709;MAF_USDA=4.118
NC_035091.1	28535542	.	C	T	.	.	MAF_USDA=4.098
NC_035091.1	28535626	.	T	C	.	.	MAF_USDA=10.0
NC_035091.1	28535636	.	G	A	.	.	MAF_USDA=2.459
NC_035091.1	28535675	.	C	T	.	.	MAF_INRAE=6.962;MAF_USDA=18.824
NC_035091.1	28535713	.	C	A	.	.	MAF_USDA=4.098
NC_035091.1	28535727	.	C	T	.	.	MAF_INRAE=36.709;MAF_USDA=4.706
NC_035091.1	28535753	.	C	A	.	.	MAF_INRAE=43.671;MAF_USDA=46.471
NC_035091.1	28535807	.	G	A	.	.	MAF_INRAE=5.263;MAF_USDA=3.279
NC_035091.1	28535827	.	A	G	.	.	MAF_USDA=1.639
NC_035091.1	28535828	.	C	G	.	.	MAF_USDA=1.639
NC_035091.1	28535829	.	A	G	.	.	MAF_INRAE=44.304;MAF_USDA=39.412
NC_035091.1	28535836	.	A	T	.	.	MAF_INRAE=7.5;MAF_USDA=14.118
NC_035091.1	28535869	.	A	T	.	.	MAF_INRAE=44.937;MAF_USDA=21.765
NC_035091.1	28535947	.	C	T	.	.	MAF_USDA=1.639
NC_035091.1	28535996	.	T	G	.	.	MAF_INRAE=45.57;MAF_USDA=21.765
NC_035091.1	28536010	.	T	C	.	.	MAF_INRAE=2.5
NC_035091.1	28536014	.	T	A	.	.	MAF_USDA=12.5
NC_035091.1	28536018	.	T	G	.	.	MAF_USDA=10.0
NC_035091.1	28536021	.	G	C	.	.	MAF_INRAE=3.333;MAF_USDA=5.738
NC_035091.1	28536077	.	C	G	.	.	MAF_USDA=11.176
NC_035091.1	28536133	.	C	T	.	.	MAF_INRAE=21.053;MAF_USDA=33.333
NC_035091.1	28536190	.	C	T	.	.	MAF_USDA=12.5
NC_035091.1	28536206	.	T	G	.	.	MAF_USDA=7.377
NC_035091.1	28536337	.	G	A	.	.	MAF_USDA=2.083
NC_035091.1	28536385	.	C	A	.	.	MAF_USDA=8.333
NC_035091.1	28536402	.	C	T	.	.	MAF_USDA=8.333
NC_035091.1	28536443	.	G	T	.	.	MAF_USDA=31.25
NC_035091.1	28536468	.	C	T	.	.	MAF_INRAE=37.975;MAF_USDA=31.25
NC_035091.1	28536610	.	C	T	.	.	MAF_INRAE=40.506;MAF_USDA=48.824
NC_035091.1	28536687	.	A	C	.	.	MAF_USDA=3.279
NC_035091.1	28536708	.	C	A	.	.	MAF_USDA=2.459
NC_035091.1	28536851	.	A	G	.	.	MAF_INRAE=5.263
NC_035091.1	28536888	.	T	G	.	.	MAF_USDA=10.417
NC_035091.1	28536889	.	G	T	.	.	MAF_INRAE=5.263;MAF_USDA=10.417
NC_035091.1	28536912	.	G	A	.	.	MAF_INRAE=39.873;MAF_USDA=16.667
NC_035091.1	28536974	.	G	A	.	.	MAF_INRAE=15.789
NC_035091.1	28536975	.	C	A	.	.	MAF_INRAE=48.333;MAF_USDA=50.0
NC_035091.1	28536980	.	C	T	.	.	MAF_INRAE=41.139;MAF_USDA=18.75
NC_035091.1	28536983	.	A	C	.	.	MAF_INRAE=50.0;MAF_USDA=16.667
NC_035091.1	28536984	.	G	A	.	.	MAF_INRAE=50.0;MAF_USDA=16.667
NC_035091.1	28536985	.	G	T	.	.	MAF_INRAE=50.0;MAF_USDA=16.667
NC_035091.1	28537061	.	A	T	.	.	MAF_INRAE=43.038;MAF_USDA=41.176
NC_035091.1	28537084	.	T	G	.	.	MAF_INRAE=49.167;MAF_USDA=47.647
NC_035091.1	28537129	.	G	A	.	.	MAF_USDA=1.639
NC_035091.1	28537221	.	C	A	.	.	MAF_INRAE=5.263;MAF_USDA=12.5
NC_035091.1	28537256	.	C	A	.	.	MAF_USDA=3.279
NC_035091.1	28537306	.	G	T	.	.	MAF_INRAE=44.304;MAF_USDA=49.412
NC_035091.1	28537429	.	T	G	.	.	MAF_INRAE=37.342
NC_035091.1	28537554	.	C	T	.	.	MAF_USDA=17.059
NC_035091.1	28537623	.	G	T	.	.	MAF_INRAE=44.304;MAF_USDA=45.833
NC_035091.1	28537633	.	T	C	.	.	MAF_INRAE=46.203;MAF_USDA=22.024
NC_035091.1	28537641	.	T	G	.	.	MAF_USDA=3.333
NC_035091.1	28537713	.	C	T	.	.	MAF_USDA=9.016
NC_035091.1	28537930	.	A	G	.	.	MAF_USDA=1.667
NC_035091.1	28537932	.	C	T	.	.	MAF_USDA=1.667
NC_035091.1	28537939	.	A	G	.	.	MAF_USDA=1.667
NC_035091.1	28537964	.	G	A	.	.	MAF_INRAE=44.304;MAF_USDA=30.952
NC_035091.1	28538071	.	G	A	.	.	MAF_USDA=2.459
NC_035091.1	28538090	.	A	G	.	.	MAF_USDA=1.639
NC_035091.1	28538144	.	G	A	.	.	MAF_USDA=1.639
NC_035091.1	28538199	.	A	T	.	.	MAF_USDA=2.459
NC_035091.1	28538201	.	G	T	.	.	MAF_USDA=2.459
NC_035091.1	28538241	.	A	C	.	.	MAF_INRAE=5.263;MAF_USDA=3.279
NC_035091.1	28538288	.	T	C	.	.	MAF_USDA=2.459
NC_035091.1	28538427	.	G	T	.	.	MAF_USDA=4.706
NC_035091.1	28538447	.	C	A	.	.	MAF_INRAE=44.304;MAF_USDA=47.059
NC_035091.1	28538545	.	A	T	.	.	MAF_USDA=1.695
NC_035091.1	28538592	.	A	T	.	.	MAF_INRAE=7.5
NC_035091.1	28538664	.	C	T	.	.	MAF_INRAE=5.263;MAF_USDA=15.294
NC_035091.1	28538665	.	G	A	.	.	MAF_INRAE=37.342
NC_035091.1	28538736	.	A	C	.	.	MAF_INRAE=36.076;MAF_USDA=5.738
NC_035091.1	28538749	.	A	G	.	.	MAF_USDA=1.639
NC_035091.1	28538817	.	G	T	.	.	MAF_INRAE=15.789;MAF_USDA=31.548
NC_035091.1	28538865	.	C	T	.	.	MAF_INRAE=44.304;MAF_USDA=47.647
NC_035091.1	28538869	.	G	A	.	.	MAF_INRAE=45.833
NC_035091.1	28538961	.	G	A	.	.	MAF_USDA=3.279
NC_035091.1	28538974	.	C	T	.	.	MAF_USDA=9.836
NC_035091.1	28539021	.	G	A	.	.	MAF_USDA=1.639
NC_035091.1	28539096	.	G	T	.	.	MAF_USDA=12.5
NC_035091.1	28539205	.	G	A	.	.	MAF_INRAE=5.263;MAF_USDA=13.529
NC_035091.1	28539213	.	C	A	.	.	MAF_USDA=12.5
NC_035091.1	28539246	.	G	T	.	.	MAF_USDA=4.098
NC_035091.1	28539254	.	C	T	.	.	MAF_INRAE=5.263;MAF_USDA=3.279
NC_035091.1	28539320	.	T	A	.	.	MAF_INRAE=44.304;MAF_USDA=47.647
NC_035091.1	28539322	.	G	A	.	.	MAF_USDA=2.459
NC_035091.1	28539373	.	T	G	.	.	MAF_USDA=17.059
NC_035091.1	28539444	.	C	T	.	.	MAF_USDA=5.882
NC_035091.1	28539574	.	T	C	.	.	MAF_USDA=17.647
NC_035091.1	28539582	.	C	T	.	.	MAF_USDA=1.639
NC_035091.1	28539700	.	T	G	.	.	MAF_INRAE=37.975
NC_035091.1	28539738	.	G	T	.	.	MAF_INRAE=2.5;MAF_USDA=2.459
NC_035091.1	28539804	.	G	A	.	.	MAF_USDA=17.059
NC_035091.1	28539814	.	G	T	.	.	MAF_INRAE=2.5;MAF_USDA=2.459
NC_035091.1	28539965	.	C	A	.	.	MAF_INRAE=4.43;MAF_USDA=3.571
NC_035091.1	28540046	.	T	C	.	.	MAF_INRAE=46.203;MAF_USDA=38.235
NC_035091.1	28540135	.	G	A	.	.	MAF_INRAE=44.304;MAF_USDA=47.647
NC_035091.1	28540173	.	G	A	.	.	MAF_USDA=8.333
NC_035091.1	28540192	.	G	A	.	.	MAF_INRAE=5.263;MAF_USDA=13.529
NC_035091.1	28540203	.	T	C	.	.	MAF_USDA=3.279
NC_035091.1	28540332	.	G	A	.	.	MAF_USDA=2.459
NC_035091.1	28540359	.	T	G	.	.	MAF_USDA=3.279
NC_035091.1	28540380	.	C	T	.	.	MAF_USDA=4.098
NC_035091.1	28540439	.	G	A	.	.	MAF_INRAE=46.203;MAF_USDA=24.405
NC_035091.1	28540474	.	T	A	.	.	MAF_INRAE=37.342
NC_035091.1	28540560	.	T	C	.	.	MAF_INRAE=44.304;MAF_USDA=48.824
NC_035091.1	28540564	.	C	T	.	.	MAF_USDA=4.098
NC_035091.1	28540649	.	T	G	.	.	MAF_INRAE=46.203;MAF_USDA=39.412
NC_035091.1	28540668	.	T	G	.	.	MAF_INRAE=5.263;MAF_USDA=12.941
NC_035091.1	28540743	.	G	T	.	.	MAF_INRAE=5.263;MAF_USDA=12.941
NC_035091.1	28540752	.	T	C	.	.	MAF_USDA=4.918
NC_035091.1	28540796	.	A	G	.	.	MAF_INRAE=44.304;MAF_USDA=46.471
NC_035091.1	28540825	.	A	G	.	.	MAF_USDA=17.059
NC_035091.1	28541027	.	G	A	.	.	MAF_INRAE=37.342
NC_035091.1	28541059	.	T	G	.	.	MAF_INRAE=5.263;MAF_USDA=12.941
NC_035091.1	28541061	.	C	A	.	.	MAF_USDA=2.459
NC_035091.1	28541096	.	T	G	.	.	MAF_INRAE=5.263;MAF_USDA=12.353
NC_035091.1	28541114	.	A	T	.	.	MAF_INRAE=43.671;MAF_USDA=48.235
NC_035091.1	28541142	.	G	A	.	.	MAF_INRAE=46.203;MAF_USDA=38.824
NC_035091.1	28541154	.	A	T	.	.	MAF_USDA=3.279
NC_035091.1	28541179	.	G	A	.	.	MAF_USDA=3.279
NC_035091.1	28541212	.	T	G	.	.	MAF_USDA=9.836
NC_035091.1	28541233	.	C	A	.	.	MAF_USDA=1.639
NC_035091.1	28541239	.	T	G	.	.	MAF_USDA=1.639
NC_035091.1	28541245	.	A	G	.	.	MAF_USDA=2.459
NC_035091.1	28541263	.	G	A	.	.	MAF_INRAE=44.304;MAF_USDA=43.529
NC_035091.1	28541264	.	A	T	.	.	MAF_USDA=1.639
NC_035091.1	28541308	.	C	A	.	.	MAF_USDA=6.098
NC_035091.1	28541356	.	C	A	.	.	MAF_USDA=14.118
NC_035091.1	28541392	.	T	A	.	.	MAF_INRAE=44.304;MAF_USDA=47.647
NC_035091.1	28541425	.	A	G	.	.	MAF_USDA=2.459
NC_035091.1	28541426	.	A	T	.	.	MAF_INRAE=44.304;MAF_USDA=46.721
NC_035091.1	28541431	.	G	A	.	.	MAF_INRAE=43.671;MAF_USDA=33.607
NC_035091.1	28541547	.	T	A	.	.	MAF_INRAE=44.304;MAF_USDA=47.059
NC_035091.1	28541548	.	G	T	.	.	MAF_INRAE=46.667;MAF_USDA=47.059
NC_035091.1	28541550	.	G	A	.	.	MAF_USDA=1.19
NC_035091.1	28541569	.	G	A	.	.	MAF_INRAE=5.0;MAF_USDA=6.557
NC_035091.1	28541573	.	G	T	.	.	MAF_INRAE=7.5;MAF_USDA=13.529
NC_035091.1	28541579	.	G	A	.	.	MAF_USDA=12.5
NC_035091.1	28541604	.	T	C	.	.	MAF_USDA=14.118
NC_035091.1	28541613	.	C	T	.	.	MAF_INRAE=44.304;MAF_USDA=47.647
NC_035091.1	28541663	.	C	T	.	.	MAF_INRAE=46.203;MAF_USDA=21.765
NC_035091.1	28541670	.	T	C	.	.	MAF_USDA=7.647
NC_035091.1	28541795	.	C	T	.	.	MAF_USDA=10.417
NC_035091.1	28541796	.	G	A	.	.	MAF_USDA=3.279
NC_035091.1	28541893	.	C	G	.	.	MAF_USDA=1.639
NC_035091.1	28541966	.	C	T	.	.	MAF_USDA=47.647
NC_035091.1	28542058	.	G	T	.	.	MAF_USDA=3.279
NC_035091.1	28542097	.	G	A	.	.	MAF_USDA=1.639
NC_035091.1	28542124	.	G	A	.	.	MAF_USDA=10.0
NC_035091.1	28542156	.	A	G	.	.	MAF_INRAE=46.203;MAF_USDA=22.353
NC_035091.1	28542177	.	G	T	.	.	MAF_INRAE=43.671;MAF_USDA=41.176
NC_035091.1	28542256	.	A	T	.	.	MAF_INRAE=44.304;MAF_USDA=32.941
NC_035091.1	28542288	.	T	A	.	.	MAF_USDA=3.279
NC_035091.1	28542301	.	C	A	.	.	MAF_USDA=3.279
NC_035091.1	28542315	.	T	C	.	.	MAF_USDA=18.235
NC_035091.1	28542330	.	A	C	.	.	MAF_INRAE=44.937;MAF_USDA=45.882
NC_035091.1	28542345	.	A	G	.	.	MAF_USDA=8.197
NC_035091.1	28542381	.	G	T	.	.	MAF_USDA=8.824
NC_035091.1	28542382	.	C	A	.	.	MAF_USDA=3.279
NC_035091.1	28542390	.	C	T	.	.	MAF_INRAE=44.304;MAF_USDA=45.294
NC_035091.1	28542419	.	C	A	.	.	MAF_INRAE=5.263;MAF_USDA=34.706
NC_035091.1	28542445	.	A	C	.	.	MAF_INRAE=43.671;MAF_USDA=45.294
NC_035091.1	28542609	.	T	G	.	.	MAF_INRAE=5.0
NC_035091.1	28542614	.	A	G	.	.	MAF_INRAE=5.0
NC_035091.1	28542617	.	G	C	.	.	MAF_INRAE=5.0
NC_035091.1	28542621	.	T	A	.	.	MAF_INRAE=5.0
NC_035091.1	28542623	.	C	A	.	.	MAF_INRAE=5.0
NC_035091.1	28542663	.	A	T	.	.	MAF_INRAE=44.304;MAF_USDA=45.882
NC_035091.1	28542701	.	A	C	.	.	MAF_USDA=2.459
NC_035091.1	28542884	.	T	A	.	.	MAF_USDA=5.882
NC_035091.1	28542887	.	T	G	.	.	MAF_USDA=9.836
NC_035091.1	28542916	.	A	G	.	.	MAF_INRAE=5.263
NC_035091.1	28542946	.	G	A	.	.	MAF_USDA=24.118
NC_035091.1	28542972	.	G	A	.	.	MAF_USDA=6.471
NC_035091.1	28543002	.	T	C	.	.	MAF_USDA=5.882
NC_035091.1	28543017	.	T	A	.	.	MAF_INRAE=46.203;MAF_USDA=24.118
NC_035091.1	28543030	.	T	G	.	.	MAF_INRAE=42.405;MAF_USDA=13.115
NC_035091.1	28543093	.	A	C	.	.	MAF_INRAE=2.5;MAF_USDA=8.434
NC_035091.1	28543175	.	C	T	.	.	MAF_USDA=1.786
NC_035091.1	28543194	.	T	C	.	.	MAF_USDA=4.098
NC_035091.1	28543235	.	A	C	.	.	MAF_USDA=12.5
NC_035091.1	28543283	.	G	A	.	.	MAF_USDA=4.098
NC_035091.1	28543286	.	A	G	.	.	MAF_USDA=1.639
NC_035091.1	28543301	.	G	T	.	.	MAF_USDA=4.918
NC_035091.1	28543310	.	A	G	.	.	MAF_USDA=4.918
NC_035091.1	28543316	.	G	T	.	.	MAF_USDA=4.918
NC_035091.1	28543325	.	G	T	.	.	MAF_USDA=4.918
NC_035091.1	28543352	.	T	C	.	.	MAF_INRAE=46.203
NC_035091.1	28543397	.	T	G	.	.	MAF_INRAE=43.671;MAF_USDA=43.529
NC_035091.1	28543411	.	T	C	.	.	MAF_INRAE=21.053
NC_035091.1	28543463	.	T	C	.	.	MAF_INRAE=44.937;MAF_USDA=41.765
NC_035091.1	28543466	.	G	A	.	.	MAF_USDA=19.412
NC_035091.1	28543485	.	A	G	.	.	MAF_USDA=6.557
NC_035091.1	28543493	.	A	G	.	.	MAF_INRAE=5.263;MAF_USDA=16.471
NC_035091.1	28543497	.	A	G	.	.	MAF_USDA=17.059
NC_035091.1	28543518	.	C	T	.	.	MAF_INRAE=44.937;MAF_USDA=41.176
NC_035091.1	28543529	.	G	A	.	.	MAF_USDA=8.235
NC_035091.1	28543531	.	A	C	.	.	MAF_INRAE=46.203;MAF_USDA=21.765
NC_035091.1	28543579	.	A	T	.	.	MAF_INRAE=44.304;MAF_USDA=42.353
NC_035091.1	28543608	.	G	A	.	.	MAF_USDA=1.765
NC_035091.1	28543683	.	C	G	.	.	MAF_INRAE=15.789;MAF_USDA=40.588
NC_035091.1	28543693	.	G	T	.	.	MAF_INRAE=5.263
NC_035091.1	28543696	.	T	C	.	.	MAF_INRAE=21.053;MAF_USDA=21.765
NC_035091.1	28543726	.	A	G	.	.	MAF_USDA=3.333
NC_035091.1	28543805	.	G	A	.	.	MAF_USDA=1.695
NC_035091.1	28543819	.	C	T	.	.	MAF_USDA=23.81
NC_035091.1	28543824	.	G	A	.	.	MAF_USDA=2.5
NC_035091.1	28543849	.	A	T	.	.	MAF_USDA=5.882
NC_035091.1	28543873	.	A	G	.	.	MAF_USDA=16.667
NC_035091.1	28543899	.	G	C	.	.	MAF_USDA=5.357
NC_035091.1	28543902	.	G	A	.	.	MAF_INRAE=5.263;MAF_USDA=16.071
NC_035091.1	28543946	.	A	G	.	.	MAF_USDA=18.75
NC_035091.1	28543965	.	G	A	.	.	MAF_INRAE=21.053;MAF_USDA=21.176
NC_035091.1	28543972	.	C	T	.	.	MAF_USDA=1.639
NC_035091.1	28544007	.	T	C	.	.	MAF_USDA=11.176
NC_035091.1	28544044	.	A	C	.	.	MAF_INRAE=5.263;MAF_USDA=4.098
NC_035091.1	28544058	.	G	A	.	.	MAF_USDA=1.639
NC_035091.1	28544147	.	C	T	.	.	MAF_INRAE=5.263;MAF_USDA=17.647
NC_035091.1	28544174	.	TAAGTTGACTGT	TAAGTTGACTGA	.	.	MAF_USDA=37.5
NC_035091.1	28544185	.	T	A	.	.	MAF_INRAE=48.101;MAF_USDA=12.295
NC_035091.1	28544218	.	T	G	.	.	MAF_INRAE=21.053;MAF_USDA=19.412
NC_035091.1	28544237	.	C	T	.	.	MAF_INRAE=5.0;MAF_USDA=8.197
NC_035091.1	28544250	.	A	C	.	.	MAF_USDA=3.279
NC_035091.1	28544254	.	T	G,C	.	.	MAF_INRAE=5.263;MAF_USDA=1.639
NC_035091.1	28544286	.	T	C	.	.	MAF_USDA=6.557
NC_035091.1	28544303	.	C	T	.	.	MAF_INRAE=46.835;MAF_USDA=21.765
NC_035091.1	28544341	.	G	A	.	.	MAF_USDA=1.639
NC_035091.1	28544350	.	A	T	.	.	MAF_INRAE=5.263
NC_035091.1	28544388	.	C	A	.	.	MAF_INRAE=46.203;MAF_USDA=21.765
NC_035091.1	28544394	.	C	A	.	.	MAF_INRAE=44.937;MAF_USDA=41.765
NC_035091.1	28544444	.	G	A	.	.	MAF_INRAE=5.263;MAF_USDA=4.098
NC_035091.1	28544539	.	G	C	.	.	MAF_INRAE=43.671;MAF_USDA=21.176
NC_035091.1	28544542	.	G	T	.	.	MAF_INRAE=45.833;MAF_USDA=41.176
NC_035091.1	28544546	.	A	G	.	.	MAF_INRAE=46.203;MAF_USDA=23.529
NC_035091.1	28544560	.	A	G	.	.	MAF_USDA=4.098
NC_035091.1	28544575	.	C	T	.	.	MAF_USDA=5.882
NC_035091.1	28544601	.	C	T	.	.	MAF_INRAE=46.835;MAF_USDA=50.0
NC_035091.1	28544650	.	C	A	.	.	MAF_INRAE=46.203;MAF_USDA=21.765
NC_035091.1	28544653	.	G	A	.	.	MAF_INRAE=45.833;MAF_USDA=25.294
NC_035091.1	28544683	.	G	T	.	.	MAF_INRAE=45.57;MAF_USDA=24.118
NC_035091.1	28544706	.	T	A	.	.	MAF_INRAE=5.263;MAF_USDA=17.059
NC_035091.1	28544710	.	G	T	.	.	MAF_USDA=3.279
NC_035091.1	28544753	.	A	T	.	.	MAF_INRAE=46.203;MAF_USDA=24.118
NC_035091.1	28544775	.	T	G	.	.	MAF_INRAE=3.165;MAF_USDA=29.412
NC_035091.1	28544801	.	G	A	.	.	MAF_USDA=4.167
NC_035091.1	28544804	.	C	T	.	.	MAF_INRAE=5.263;MAF_USDA=4.918
NC_035091.1	28544805	.	G	A	.	.	MAF_USDA=1.639
NC_035091.1	28544836	.	T	A	.	.	MAF_USDA=11.765
NC_035091.1	28544846	.	T	A	.	.	MAF_INRAE=46.835;MAF_USDA=21.765
NC_035091.1	28544862	.	G	A	.	.	MAF_INRAE=47.468;MAF_USDA=24.118
NC_035091.1	28544873	.	T	A	.	.	MAF_USDA=3.279
NC_035091.1	28544883	.	G	A	.	.	MAF_INRAE=47.468;MAF_USDA=24.118
NC_035091.1	28544972	.	G	C	.	.	MAF_INRAE=5.263;MAF_USDA=16.471
NC_035091.1	28545056	.	C	T	.	.	MAF_USDA=3.279
NC_035091.1	28545069	.	A	G	.	.	MAF_USDA=8.197
NC_035091.1	28545080	.	T	A	.	.	MAF_USDA=3.279
NC_035091.1	28545103	.	C	G	.	.	MAF_INRAE=43.671;MAF_USDA=21.765
NC_035091.1	28545149	.	T	C	.	.	MAF_INRAE=46.203;MAF_USDA=24.405
NC_035091.1	28545166	.	G	C	.	.	MAF_USDA=2.459
NC_035091.1	28545167	.	G	T	.	.	MAF_INRAE=5.263;MAF_USDA=18.75
NC_035091.1	28545168	.	G	T	.	.	MAF_USDA=27.059
NC_035091.1	28545198	.	T	G	.	.	MAF_USDA=1.639
NC_035091.1	28545212	.	T	C	.	.	MAF_USDA=19.412
NC_035091.1	28545215	.	A	G	.	.	MAF_USDA=4.098
NC_035091.1	28545221	.	C	T	.	.	MAF_INRAE=43.671;MAF_USDA=22.353
NC_035091.1	28545263	.	G	A	.	.	MAF_USDA=3.279
NC_035091.1	28545322	.	T	A	.	.	MAF_USDA=3.279
NC_035091.1	28545324	.	T	C	.	.	MAF_USDA=4.098
NC_035091.1	28545369	.	G	A	.	.	MAF_USDA=4.098
NC_035091.1	28545399	.	A	G	.	.	MAF_USDA=1.639
NC_035091.1	28545427	.	G	A	.	.	MAF_USDA=1.639
NC_035091.1	28545473	.	A	G	.	.	MAF_INRAE=5.263;MAF_USDA=20.0
NC_035091.1	28545488	.	G	A	.	.	MAF_INRAE=46.835;MAF_USDA=28.235
NC_035091.1	28545565	.	C	T	.	.	MAF_INRAE=15.789
NC_035091.1	28545642	.	G	T	.	.	MAF_INRAE=15.789
NC_035091.1	28545656	.	T	A	.	.	MAF_USDA=3.279
NC_035091.1	28545699	.	G	A	.	.	MAF_INRAE=37.342
NC_035091.1	28545701	.	C	G	.	.	MAF_USDA=2.459
NC_035091.1	28545766	.	A	G	.	.	MAF_INRAE=46.203;MAF_USDA=50.0
NC_035091.1	28545822	.	T	G	.	.	MAF_USDA=3.279
NC_035091.1	28545824	.	T	C	.	.	MAF_USDA=6.471
NC_035091.1	28545845	.	G	A	.	.	MAF_USDA=2.459
NC_035091.1	28545856	.	C	G	.	.	MAF_USDA=2.459
NC_035091.1	28545886	.	T	G	.	.	MAF_USDA=2.459
NC_035091.1	28545909	.	G	T	.	.	MAF_USDA=2.459
NC_035091.1	28545918	.	T	C	.	.	MAF_USDA=3.279
NC_035091.1	28545920	.	C	T	.	.	MAF_USDA=4.098
NC_035091.1	28545956	.	T	G	.	.	MAF_USDA=2.5
NC_035091.1	28545958	.	A	T	.	.	MAF_USDA=3.279
NC_035091.1	28545965	.	C	T	.	.	MAF_USDA=20.588
NC_035091.1	28545966	.	C	T	.	.	MAF_USDA=2.459
NC_035091.1	28546028	.	A	T	.	.	MAF_USDA=9.016
NC_035091.1	28546035	.	C	A	.	.	MAF_INRAE=46.203;MAF_USDA=24.118
NC_035091.1	28546037	.	G	A	.	.	MAF_INRAE=45.833;MAF_USDA=18.824
NC_035091.1	28546042	.	A	C	.	.	MAF_INRAE=36.709
NC_035091.1	28546069	.	A	G	.	.	MAF_INRAE=46.203;MAF_USDA=21.765
NC_035091.1	28546101	.	G	T	.	.	MAF_USDA=1.639
NC_035091.1	28546268	.	G	A	.	.	MAF_USDA=3.279
NC_035091.1	28546272	.	G	T	.	.	MAF_INRAE=21.053;MAF_USDA=3.529
NC_035091.1	28546273	.	C	T	.	.	MAF_USDA=3.529
NC_035091.1	28546289	.	G	A	.	.	MAF_USDA=4.098
NC_035091.1	28546324	.	A	T	.	.	MAF_USDA=13.934
NC_035091.1	28546342	.	T	G	.	.	MAF_USDA=10.0
NC_035091.1	28546354	.	T	C	.	.	MAF_USDA=3.279
NC_035091.1	28546434	.	C	T	.	.	MAF_USDA=3.279
NC_035091.1	28546469	.	C	A	.	.	MAF_INRAE=46.835;MAF_USDA=21.765
NC_035091.1	28546545	.	A	T	.	.	MAF_USDA=18.852
NC_035091.1	28546688	.	G	A	.	.	MAF_USDA=11.475
NC_035091.1	28546694	.	C	T	.	.	MAF_INRAE=15.789
NC_035091.1	28546711	.	A	C	.	.	MAF_USDA=10.0
NC_035091.1	28546759	.	C	T	.	.	MAF_USDA=3.279
NC_035091.1	28546799	.	T	A	.	.	MAF_INRAE=45.57;MAF_USDA=33.529
NC_035091.1	28546800	.	A	G	.	.	MAF_INRAE=46.667;MAF_USDA=47.647
NC_035091.1	28546805	.	T	G	.	.	MAF_USDA=2.459
NC_035091.1	28546829	.	C	T	.	.	MAF_USDA=1.639
NC_035091.1	28546839	.	G	A	.	.	MAF_USDA=3.279
NC_035091.1	28546879	.	G	A	.	.	MAF_INRAE=5.263;MAF_USDA=10.656
NC_035091.1	28546898	.	A	C	.	.	MAF_USDA=4.918
NC_035091.1	28547005	.	G	A	.	.	MAF_USDA=22.951
NC_035091.1	28547121	.	T	A	.	.	MAF_USDA=23.77
NC_035091.1	28547143	.	C	T	.	.	MAF_USDA=7.377
NC_035091.1	28547195	.	C	A	.	.	MAF_INRAE=5.0;MAF_USDA=5.738
NC_035091.1	28547305	.	T	C	.	.	MAF_INRAE=2.5;MAF_USDA=8.235
NC_035091.1	28547474	.	G	T	.	.	MAF_INRAE=41.667;MAF_USDA=16.071
NC_035091.1	28547538	.	C	A	.	.	MAF_USDA=47.619
NC_035091.1	28547576	.	C	T	.	.	MAF_INRAE=46.835;MAF_USDA=48.235
NC_035091.1	28547688	.	A	T	.	.	MAF_INRAE=45.57;MAF_USDA=48.824
NC_035091.1	28547761	.	G	T	.	.	MAF_INRAE=46.203;MAF_USDA=32.353
NC_035091.1	28547852	.	A	T	.	.	MAF_INRAE=46.203;MAF_USDA=39.583
NC_035091.1	28547935	.	G	A	.	.	MAF_USDA=20.0
NC_035091.1	28548000	.	G	A	.	.	MAF_INRAE=45.57;MAF_USDA=48.235
NC_035091.1	28548040	.	A	T	.	.	MAF_INRAE=37.342
NC_035091.1	28548064	.	G	A	.	.	MAF_USDA=13.115
NC_035091.1	28548152	.	G	A	.	.	MAF_USDA=4.918
NC_035091.1	28548163	.	G	A	.	.	MAF_INRAE=46.203;MAF_USDA=47.561
NC_035091.1	28548183	.	C	T	.	.	MAF_USDA=1.639
NC_035091.1	28548257	.	A	G	.	.	MAF_USDA=4.098
NC_035091.1	28548287	.	A	G	.	.	MAF_INRAE=45.57;MAF_USDA=48.824
NC_035091.1	28548667	.	T	A	.	.	MAF_INRAE=46.835;MAF_USDA=49.412
NC_035091.1	28548679	.	G	A	.	.	MAF_USDA=4.918
NC_035091.1	28548741	.	G	A	.	.	MAF_USDA=4.098
NC_035091.1	28548777	.	C	T	.	.	MAF_USDA=25.833
NC_035091.1	28548780	.	T	C	.	.	MAF_INRAE=46.203;MAF_USDA=48.81
NC_035091.1	28548897	.	T	A	.	.	MAF_INRAE=45.57;MAF_USDA=49.405
NC_035091.1	28548986	.	G	A	.	.	MAF_INRAE=45.833
NC_035091.1	28549045	.	A	C	.	.	MAF_USDA=2.459
NC_035091.1	28549047	.	G	A	.	.	MAF_INRAE=46.203;MAF_USDA=48.824
NC_035091.1	28549081	.	T	A	.	.	MAF_USDA=3.279
NC_035091.1	28549096	.	T	A	.	.	MAF_INRAE=45.57;MAF_USDA=48.824
NC_035091.1	28549165	.	T	G	.	.	MAF_INRAE=5.0;MAF_USDA=7.377
NC_035091.1	28549221	.	G	A	.	.	MAF_USDA=1.639
NC_035091.1	28549315	.	G	C	.	.	MAF_USDA=8.197
NC_035091.1	28549339	.	G	T	.	.	MAF_USDA=9.836
NC_035091.1	28549395	.	A	T	.	.	MAF_INRAE=46.203;MAF_USDA=49.412
NC_035091.1	28549414	.	C	T	.	.	MAF_INRAE=46.203;MAF_USDA=48.824
NC_035091.1	28549423	.	G	T	.	.	MAF_USDA=3.279
NC_035091.1	28549474	.	C	A	.	.	MAF_USDA=3.279
NC_035091.1	28549583	.	G	T	.	.	MAF_USDA=9.016
NC_035091.1	28549613	.	A	G	.	.	MAF_INRAE=44.937;MAF_USDA=49.412
NC_035091.1	28549640	.	A	C	.	.	MAF_INRAE=45.57;MAF_USDA=49.412
NC_035091.1	28549682	.	C	T	.	.	MAF_USDA=24.59
NC_035091.1	28549712	.	C	T	.	.	MAF_USDA=2.459
NC_035091.1	28549733	.	A	G	.	.	MAF_USDA=26.667
NC_035091.1	28549741	.	C	T	.	.	MAF_INRAE=42.405;MAF_USDA=32.738
NC_035091.1	28549743	.	T	G	.	.	MAF_INRAE=48.333;MAF_USDA=22.024
NC_035091.1	28549751	.	C	G	.	.	MAF_USDA=11.905
NC_035091.1	28549807	.	C	A	.	.	MAF_USDA=43.976
NC_035091.1	28549845	.	C	T	.	.	MAF_USDA=8.197
NC_035091.1	28549874	.	A	C	.	.	MAF_INRAE=45.0
NC_035091.1	28550032	.	G	T	.	.	MAF_INRAE=43.671;MAF_USDA=49.412
NC_035091.1	28550089	.	C	G	.	.	MAF_INRAE=45.57;MAF_USDA=50.0
NC_035091.1	28551326	.	C	A	.	.	MAF_INRAE=46.203;MAF_USDA=49.405
NC_035091.1	28551327	.	G	A	.	.	MAF_USDA=25.833
NC_035091.1	28551337	.	G	A	.	.	MAF_USDA=10.833
NC_035091.1	28551340	.	A	T	.	.	MAF_INRAE=2.5;MAF_USDA=2.5
NC_035091.1	28551445	.	A	C	.	.	MAF_USDA=10.417
NC_035091.1	28551489	.	G	A	.	.	MAF_USDA=37.5
NC_035091.1	28551491	.	G	A	.	.	MAF_INRAE=47.5;MAF_USDA=35.417
NC_035091.1	28551506	.	G	C	.	.	MAF_INRAE=21.053;MAF_USDA=49.412
NC_035091.1	28551507	.	C	A	.	.	MAF_USDA=49.412
NC_035091.1	28551515	.	T	C	.	.	MAF_USDA=8.824
NC_035091.1	28551517	.	T	C	.	.	MAF_INRAE=48.333;MAF_USDA=50.0
NC_035091.1	28551520	.	T	A	.	.	MAF_INRAE=48.333;MAF_USDA=48.824
NC_035091.1	28551530	.	T	C	.	.	MAF_INRAE=44.937;MAF_USDA=50.0
NC_035091.1	28551535	.	G	A	.	.	MAF_INRAE=21.053;MAF_USDA=50.0
NC_035091.1	28551541	.	C	T	.	.	MAF_USDA=1.639
NC_035091.1	28551542	.	G	A	.	.	MAF_USDA=15.294
NC_035091.1	28551554	.	C	G	.	.	MAF_USDA=7.647
NC_035091.1	28551662	.	G	A	.	.	MAF_INRAE=44.937;MAF_USDA=49.412
NC_035091.1	28551665	.	C	T	.	.	MAF_INRAE=47.5;MAF_USDA=49.412
NC_035091.1	28551686	.	A	T	.	.	MAF_INRAE=5.0;MAF_USDA=5.738
NC_035091.1	28551789	.	A	G	.	.	MAF_INRAE=46.203;MAF_USDA=31.176
NC_035091.1	28551854	.	A	G	.	.	MAF_USDA=3.279
NC_035091.1	28551861	.	C	A	.	.	MAF_INRAE=46.203;MAF_USDA=50.0
NC_035091.1	28551875	.	G	A	.	.	MAF_USDA=27.869
NC_035091.1	28551891	.	C	T	.	.	MAF_INRAE=46.203;MAF_USDA=21.765
NC_035091.1	28551984	.	C	A	.	.	MAF_USDA=1.639
NC_035091.1	28552074	.	T	G	.	.	MAF_INRAE=46.203;MAF_USDA=49.412
NC_035091.1	28552077	.	G	T	.	.	MAF_USDA=3.279
NC_035091.1	28552096	.	T	A	.	.	MAF_USDA=12.295
NC_035091.1	28552124	.	T	C	.	.	MAF_INRAE=46.203;MAF_USDA=30.588
NC_035091.1	28552128	.	G	A	.	.	MAF_USDA=6.557
NC_035091.1	28552143	.	G	A	.	.	MAF_USDA=9.836
NC_035091.1	28552146	.	G	T	.	.	MAF_INRAE=46.203;MAF_USDA=49.412
NC_035091.1	28552152	.	G	A	.	.	MAF_USDA=19.412
NC_035091.1	28552185	.	C	A	.	.	MAF_INRAE=46.203;MAF_USDA=22.941
NC_035091.1	28552216	.	G	A	.	.	MAF_INRAE=46.835;MAF_USDA=50.0
NC_035091.1	28552264	.	C	T	.	.	MAF_USDA=1.639
NC_035091.1	28552301	.	G	A	.	.	MAF_INRAE=36.709
NC_035091.1	28552316	.	C	T	.	.	MAF_USDA=23.77
NC_035091.1	28552384	.	T	C	.	.	MAF_USDA=8.333
NC_035091.1	28552463	.	C	T	.	.	MAF_INRAE=1.667
NC_035091.1	28552554	.	A	T	.	.	MAF_USDA=11.667
NC_035091.1	28552572	.	A	G	.	.	MAF_USDA=13.095
NC_035091.1	28552596	.	G	A	.	.	MAF_USDA=2.5
NC_035091.1	28552624	.	G	A	.	.	MAF_INRAE=45.57;MAF_USDA=47.024
NC_035091.1	28552759	.	G	T	.	.	MAF_USDA=1.786
NC_035091.1	28552862	.	C	T	.	.	MAF_INRAE=46.203;MAF_USDA=41.667
NC_035091.1	28552888	.	A	G	.	.	MAF_INRAE=46.203;MAF_USDA=46.429
NC_035091.1	28552897	.	A	G	.	.	MAF_INRAE=46.203;MAF_USDA=22.024
NC_035091.1	28552928	.	T	G	.	.	MAF_USDA=1.786
NC_035091.1	28552942	.	C	G	.	.	MAF_USDA=3.333
NC_035091.1	28552994	.	C	T	.	.	MAF_INRAE=37.342
NC_035091.1	28553007	.	A	G	.	.	MAF_INRAE=46.203;MAF_USDA=48.214
NC_035091.1	28553075	.	G	T	.	.	MAF_USDA=7.5
NC_035091.1	28553077	.	G	A	.	.	MAF_INRAE=46.203;MAF_USDA=45.833
NC_035091.1	28553100	.	C	T	.	.	MAF_INRAE=46.203;MAF_USDA=32.738
NC_035091.1	28553103	.	T	C	.	.	MAF_USDA=32.5
NC_035091.1	28553145	.	G	A	.	.	MAF_INRAE=44.937;MAF_USDA=46.429
NC_035091.1	28553182	.	G	T	.	.	MAF_USDA=23.333
NC_035091.1	28553218	.	C	A	.	.	MAF_INRAE=46.203;MAF_USDA=46.429
NC_035091.1	28553301	.	C	A	.	.	MAF_USDA=2.459
NC_035091.1	28553325	.	G	A	.	.	MAF_USDA=2.459
NC_035091.1	28553357	.	T	A	.	.	MAF_USDA=1.639
NC_035091.1	28553364	.	C	T	.	.	MAF_INRAE=6.962;MAF_USDA=14.706
NC_035091.1	28553370	.	A	C	.	.	MAF_USDA=10.656
NC_035091.1	28553399	.	C	T	.	.	MAF_USDA=1.639
NC_035091.1	28553422	.	C	T	.	.	MAF_USDA=9.836
NC_035091.1	28553426	.	C	G	.	.	MAF_USDA=6.471
NC_035091.1	28553467	.	C	G	.	.	MAF_INRAE=46.203;MAF_USDA=44.706
NC_035091.1	28553485	.	G	A	.	.	MAF_INRAE=46.203;MAF_USDA=28.235
NC_035091.1	28553536	.	T	G	.	.	MAF_USDA=21.176
NC_035091.1	28553567	.	C	G	.	.	MAF_USDA=6.471
NC_035091.1	28553621	.	A	G	.	.	MAF_INRAE=3.165;MAF_USDA=6.471
NC_035091.1	28553663	.	T	C	.	.	MAF_INRAE=46.203;MAF_USDA=44.706
NC_035091.1	28553685	.	C	T	.	.	MAF_USDA=6.471
NC_035091.1	28553686	.	C	T	.	.	MAF_USDA=6.471
NC_035091.1	28553738	.	T	C	.	.	MAF_INRAE=46.203;MAF_USDA=44.706
NC_035091.1	28553739	.	T	G	.	.	MAF_INRAE=45.833;MAF_USDA=44.118
NC_035091.1	28553751	.	C	T	.	.	MAF_INRAE=46.203;MAF_USDA=22.353
NC_035091.1	28553818	.	A	T	.	.	MAF_INRAE=46.203;MAF_USDA=44.706
NC_035091.1	28553849	.	A	G	.	.	MAF_USDA=7.647
NC_035091.1	28553959	.	A	C	.	.	MAF_INRAE=46.203;MAF_USDA=43.529
NC_035091.1	28553967	.	C	T	.	.	MAF_USDA=9.016
NC_035091.1	28553980	.	G	C	.	.	MAF_USDA=14.118
NC_035091.1	28554004	.	C	A	.	.	MAF_USDA=3.279
NC_035091.1	28554030	.	A	C	.	.	MAF_INRAE=36.709
NC_035091.1	28554100	.	C	G	.	.	MAF_INRAE=21.053;MAF_USDA=42.941
NC_035091.1	28554154	.	A	G	.	.	MAF_INRAE=46.835;MAF_USDA=28.824
NC_035091.1	28554165	.	C	A	.	.	MAF_INRAE=46.835;MAF_USDA=21.176
NC_035091.1	28554176	.	C	T	.	.	MAF_USDA=3.279
NC_035091.1	28554181	.	C	T	.	.	MAF_INRAE=4.43
NC_035091.1	28554220	.	C	A	.	.	MAF_INRAE=21.053;MAF_USDA=19.412
NC_035091.1	28554252	.	T	C	.	.	MAF_USDA=12.5
NC_035091.1	28554265	.	A	T	.	.	MAF_INRAE=5.063;MAF_USDA=13.115
NC_035091.1	28554272	.	C	A	.	.	MAF_USDA=22.951
NC_035091.1	28554273	.	A	G	.	.	MAF_INRAE=46.203;MAF_USDA=44.706
NC_035091.1	28554308	.	T	A	.	.	MAF_USDA=1.639
NC_035091.1	28554327	.	C	T	.	.	MAF_USDA=1.639
NC_035091.1	28554328	.	C	A	.	.	MAF_USDA=1.639
NC_035091.1	28554329	.	T	C	.	.	MAF_USDA=44.118
NC_035091.1	28554332	.	C	G	.	.	MAF_USDA=1.639
NC_035091.1	28554346	.	A	C	.	.	MAF_USDA=27.976
NC_035091.1	28554370	.	C	T	.	.	MAF_INRAE=10.526
NC_035091.1	28554373	.	T	G	.	.	MAF_USDA=8.197
NC_035091.1	28554394	.	G	A	.	.	MAF_INRAE=5.063;MAF_USDA=8.333
NC_035091.1	28554411	.	C	A	.	.	MAF_USDA=3.333
NC_035091.1	28554418	.	A	G	.	.	MAF_USDA=20.833
NC_035091.1	28554450	.	G	T	.	.	MAF_USDA=8.333
NC_035091.1	28555033	.	C	T	.	.	MAF_USDA=33.333
NC_035091.1	28555037	.	C	T	.	.	MAF_USDA=39.583
NC_035091.1	28555050	.	G	A	.	.	MAF_USDA=39.583
NC_035091.1	28555116	.	G	A	.	.	MAF_USDA=12.5
NC_035091.1	28555121	.	G	C	.	.	MAF_INRAE=48.101;MAF_USDA=39.583
NC_035091.1	28555152	.	C	A	.	.	MAF_INRAE=49.367;MAF_USDA=39.583
NC_035091.1	28555166	.	C	T	.	.	MAF_USDA=2.586
NC_035091.1	28555172	.	T	A	.	.	MAF_INRAE=49.367;MAF_USDA=39.583
NC_035091.1	28555173	.	G	T	.	.	MAF_INRAE=40.0;MAF_USDA=39.583
NC_035091.1	28555192	.	A	G	.	.	MAF_INRAE=49.367;MAF_USDA=39.583
NC_035091.1	28555218	.	T	A	.	.	MAF_USDA=6.25
NC_035091.1	28555219	.	C	T	.	.	MAF_USDA=6.25
NC_035091.1	28555310	.	A	C	.	.	MAF_INRAE=50.0;MAF_USDA=20.588
NC_035091.1	28555315	.	G	T	.	.	MAF_USDA=10.417
NC_035091.1	28555333	.	C	T	.	.	MAF_INRAE=50.0;MAF_USDA=42.941
NC_035091.1	28555410	.	A	C	.	.	MAF_INRAE=46.203;MAF_USDA=21.176
NC_035091.1	28555577	.	G	A	.	.	MAF_INRAE=5.0;MAF_USDA=5.738
NC_035091.1	28555591	.	G	A	.	.	MAF_USDA=14.706
NC_035091.1	28555607	.	A	G	.	.	MAF_USDA=23.529
NC_035091.1	28555643	.	A	T	.	.	MAF_USDA=2.459
NC_035091.1	28555652	.	A	G	.	.	MAF_USDA=1.639
NC_035091.1	28555722	.	G	A	.	.	MAF_INRAE=46.203;MAF_USDA=22.353
NC_035091.1	28555767	.	T	G	.	.	MAF_INRAE=45.57;MAF_USDA=44.118
NC_035091.1	28555875	.	T	A	.	.	MAF_INRAE=46.203;MAF_USDA=44.118
NC_035091.1	28555893	.	A	C	.	.	MAF_INRAE=5.263
NC_035091.1	28555906	.	C	T	.	.	MAF_USDA=1.639
NC_035091.1	28555907	.	G	T	.	.	MAF_USDA=1.639
NC_035091.1	28555925	.	A	T	.	.	MAF_USDA=2.459
NC_035091.1	28555972	.	G	C	.	.	MAF_INRAE=5.263
NC_035091.1	28555980	.	A	T	.	.	MAF_INRAE=5.263
NC_035091.1	28556002	.	C	T	.	.	MAF_USDA=4.098
NC_035091.1	28556007	.	T	A	.	.	MAF_INRAE=46.203;MAF_USDA=21.765
NC_035091.1	28556076	.	C	T	.	.	MAF_INRAE=46.203;MAF_USDA=31.765
NC_035091.1	28556106	.	A	C	.	.	MAF_USDA=4.098
NC_035091.1	28556118	.	G	C	.	.	MAF_USDA=19.672
NC_035091.1	28556164	.	C	A	.	.	MAF_INRAE=5.0;MAF_USDA=5.738
NC_035091.1	28556245	.	G	A	.	.	MAF_USDA=24.706
NC_035091.1	28556257	.	G	A	.	.	MAF_INRAE=46.203;MAF_USDA=30.588
NC_035091.1	28556274	.	A	C	.	.	MAF_USDA=4.098
NC_035091.1	28556305	.	T	C	.	.	MAF_USDA=24.706
NC_035091.1	28556342	.	G	C	.	.	MAF_USDA=5.882
NC_035091.1	28556395	.	C	T	.	.	MAF_USDA=18.033
NC_035091.1	28556408	.	G	A	.	.	MAF_INRAE=46.835;MAF_USDA=28.235
NC_035091.1	28556426	.	C	A	.	.	MAF_USDA=16.393
NC_035091.1	28556496	.	A	T	.	.	MAF_USDA=22.941
NC_035091.1	28556581	.	G	T	.	.	MAF_INRAE=42.105;MAF_USDA=14.118
NC_035091.1	28556585	.	C	T	.	.	MAF_USDA=28.235
NC_035091.1	28556624	.	A	T	.	.	MAF_INRAE=21.053;MAF_USDA=18.235
NC_035091.1	28556649	.	T	C	.	.	MAF_INRAE=36.709
NC_035091.1	28556670	.	C	T	.	.	MAF_INRAE=21.053;MAF_USDA=50.0
NC_035091.1	28556882	.	A	C	.	.	MAF_USDA=5.882
NC_035091.1	28556923	.	C	A	.	.	MAF_INRAE=21.053;MAF_USDA=20.833
NC_035091.1	28556982	.	T	C	.	.	MAF_INRAE=21.053;MAF_USDA=30.0
NC_035091.1	28557068	.	T	C	.	.	MAF_USDA=25.294
NC_035091.1	28557069	.	A	C	.	.	MAF_USDA=17.059
NC_035091.1	28557152	.	T	C	.	.	MAF_USDA=3.279
NC_035091.1	28557155	.	A	C	.	.	MAF_INRAE=46.203;MAF_USDA=21.765
NC_035091.1	28557164	.	C	A	.	.	MAF_INRAE=44.304;MAF_USDA=39.412
NC_035091.1	28557173	.	T	G	.	.	MAF_USDA=1.639
NC_035091.1	28557305	.	G	A	.	.	MAF_INRAE=46.835;MAF_USDA=30.588
NC_035091.1	28557415	.	C	T	.	.	MAF_USDA=3.529
NC_035091.1	28557431	.	T	C	.	.	MAF_USDA=24.118
NC_035091.1	28557475	.	A	C	.	.	MAF_INRAE=46.835;MAF_USDA=21.765
NC_035091.1	28557538	.	C	T	.	.	MAF_USDA=1.765
NC_035091.1	28557641	.	A	T	.	.	MAF_INRAE=5.263
NC_035091.1	28557728	.	T	G	.	.	MAF_USDA=2.459
NC_035091.1	28557854	.	T	C	.	.	MAF_INRAE=46.835;MAF_USDA=22.353
NC_035091.1	28557910	.	A	T	.	.	MAF_INRAE=45.57;MAF_USDA=32.941
NC_035091.1	28557942	.	A	C	.	.	MAF_INRAE=5.263;MAF_USDA=1.639
NC_035091.1	28557944	.	T	C	.	.	MAF_USDA=6.557
NC_035091.1	28558006	.	C	T	.	.	MAF_USDA=4.918
NC_035091.1	28558012	.	A	G	.	.	MAF_INRAE=45.57;MAF_USDA=32.941
NC_035091.1	28558032	.	C	T	.	.	MAF_USDA=12.5
NC_035091.1	28558075	.	C	T	.	.	MAF_USDA=1.639
NC_035091.1	28558083	.	C	T	.	.	MAF_INRAE=46.203;MAF_USDA=23.529
NC_035091.1	28558097	.	C	T	.	.	MAF_USDA=1.639
NC_035091.1	28558108	.	T	G	.	.	MAF_INRAE=46.203;MAF_USDA=32.353
NC_035091.1	28558151	.	A	G	.	.	MAF_USDA=47.059
NC_035091.1	28558173	.	C	G	.	.	MAF_INRAE=46.203;MAF_USDA=21.765
NC_035091.1	28558193	.	T	G	.	.	MAF_USDA=3.279
NC_035091.1	28558232	.	A	C	.	.	MAF_INRAE=46.203;MAF_USDA=21.176
NC_035091.1	28558237	.	C	T	.	.	MAF_INRAE=4.43;MAF_USDA=3.529
NC_035091.1	28558248	.	A	C	.	.	MAF_USDA=3.279
NC_035091.1	28558262	.	C	A	.	.	MAF_USDA=3.279
NC_035091.1	28558422	.	G	A	.	.	MAF_USDA=1.639
NC_035091.1	28558460	.	A	T	.	.	MAF_USDA=9.016
NC_035091.1	28558533	.	G	A	.	.	MAF_USDA=2.459
NC_035091.1	28558542	.	A	G	.	.	MAF_USDA=21.176
NC_035091.1	28558567	.	T	C	.	.	MAF_INRAE=5.0;MAF_USDA=5.738
NC_035091.1	28558572	.	C	A	.	.	MAF_INRAE=45.57;MAF_USDA=21.765
NC_035091.1	28558605	.	CA	CT	.	.	MAF_USDA=35.417
NC_035091.1	28558606	.	A	T	.	.	MAF_USDA=27.5
NC_035091.1	28558607	.	T	C	.	.	MAF_USDA=21.176
NC_035091.1	28558615	.	C	T	.	.	MAF_USDA=15.294
NC_035091.1	28558620	.	T	C	.	.	MAF_INRAE=43.671;MAF_USDA=15.294
NC_035091.1	28558652	.	G	T	.	.	MAF_USDA=4.918
NC_035091.1	28558657	.	A	T	.	.	MAF_INRAE=45.57;MAF_USDA=24.706
NC_035091.1	28558674	.	T	G	.	.	MAF_USDA=1.639
NC_035091.1	28558759	.	T	A	.	.	MAF_USDA=18.75
NC_035091.1	28558880	.	T	C	.	.	MAF_USDA=16.471
NC_035091.1	28558960	.	G	A	.	.	MAF_USDA=31.765
NC_035091.1	28558975	.	G	T	.	.	MAF_USDA=3.279
NC_035091.1	28559023	.	A	T	.	.	MAF_USDA=31.765
NC_035091.1	28559024	.	A	G	.	.	MAF_USDA=1.639
NC_035091.1	28559092	.	T	C	.	.	MAF_USDA=28.824
NC_035091.1	28559103	.	A	G	.	.	MAF_USDA=12.5
NC_035091.1	28559138	.	G	A	.	.	MAF_INRAE=46.203;MAF_USDA=23.529
NC_035091.1	28559167	.	G	A	.	.	MAF_USDA=30.0
NC_035091.1	28559207	.	C	T	.	.	MAF_INRAE=2.5;MAF_USDA=7.647
NC_035091.1	28559252	.	C	A	.	.	MAF_INRAE=46.203;MAF_USDA=23.529
NC_035091.1	28559285	.	T	G	.	.	MAF_USDA=21.176
NC_035091.1	28559294	.	A	T	.	.	MAF_USDA=12.5
NC_035091.1	28559299	.	A	T	.	.	MAF_USDA=4.098
NC_035091.1	28559302	.	A	G	.	.	MAF_USDA=9.016
NC_035091.1	28559313	.	G	T	.	.	MAF_USDA=20.0
NC_035091.1	28559328	.	A	C	.	.	MAF_INRAE=46.203;MAF_USDA=41.667
NC_035091.1	28559350	.	A	G	.	.	MAF_INRAE=46.203;MAF_USDA=43.452
NC_035091.1	28559393	.	T	C	.	.	MAF_INRAE=46.203;MAF_USDA=21.765
NC_035091.1	28559396	.	C	A	.	.	MAF_USDA=9.016
NC_035091.1	28559397	.	C	A	.	.	MAF_USDA=9.016
NC_035091.1	28559440	.	A	G	.	.	MAF_INRAE=44.304;MAF_USDA=44.118
NC_035091.1	28559445	.	T	A	.	.	MAF_USDA=6.557
NC_035091.1	28559665	.	A	C	.	.	MAF_USDA=8.434
NC_035091.1	28559696	.	A	T	.	.	MAF_USDA=1.639
NC_035091.1	28559782	.	T	A	.	.	MAF_USDA=9.016
NC_035091.1	28559897	.	C	A	.	.	MAF_USDA=18.75
NC_035091.1	28559999	.	A	T	.	.	MAF_INRAE=46.203;MAF_USDA=49.412
NC_035091.1	28560001	.	A	G	.	.	MAF_USDA=8.197
NC_035091.1	28560022	.	C	A	.	.	MAF_INRAE=46.203;MAF_USDA=48.81
NC_035091.1	28560047	.	C	A	.	.	MAF_USDA=22.024
NC_035091.1	28560053	.	G	T	.	.	MAF_USDA=22.024
NC_035091.1	28560067	.	G	A	.	.	MAF_USDA=1.667
NC_035091.1	28560093	.	C	T	.	.	MAF_USDA=1.19
NC_035091.1	28560162	.	T	A	.	.	MAF_USDA=6.557
NC_035091.1	28560195	.	C	T	.	.	MAF_USDA=9.016
NC_035091.1	28560196	.	A	G	.	.	MAF_INRAE=46.835;MAF_USDA=21.176
NC_035091.1	28560224	.	G	C	.	.	MAF_INRAE=5.263
NC_035091.1	28560225	.	A	T	.	.	MAF_INRAE=45.0;MAF_USDA=44.118
NC_035091.1	28560237	.	C	T	.	.	MAF_INRAE=46.203;MAF_USDA=43.529
NC_035091.1	28560264	.	A	G	.	.	MAF_INRAE=46.835;MAF_USDA=42.353
NC_035091.1	28560422	.	T	A	.	.	MAF_USDA=1.639
NC_035091.1	28560504	.	G	A	.	.	MAF_INRAE=2.5;MAF_USDA=12.5
NC_035091.1	28560556	.	T	G	.	.	MAF_USDA=3.279
NC_035091.1	28560589	.	G	A	.	.	MAF_INRAE=46.835;MAF_USDA=21.765
NC_035091.1	28560613	.	C	T	.	.	MAF_USDA=1.639
NC_035091.1	28560674	.	T	G	.	.	MAF_USDA=4.098
NC_035091.1	28560682	.	G	C	.	.	MAF_INRAE=2.5;MAF_USDA=2.459
NC_035091.1	28560731	.	G	A	.	.	MAF_USDA=19.412
NC_035091.1	28560761	.	C	T	.	.	MAF_USDA=22.353
NC_035091.1	28560772	.	G	A	.	.	MAF_USDA=12.295
NC_035091.1	28560803	.	C	T	.	.	MAF_INRAE=15.789
NC_035091.1	28560850	.	T	A	.	.	MAF_USDA=4.237
NC_035091.1	28560852	.	G	T	.	.	MAF_USDA=4.237
NC_035091.1	28560907	.	C	T	.	.	MAF_USDA=3.39
NC_035091.1	28560974	.	G	T	.	.	MAF_INRAE=2.5;MAF_USDA=28.659
NC_035091.1	28560975	.	T	G	.	.	MAF_INRAE=2.5;MAF_USDA=28.659
NC_035091.1	28561082	.	G	A	.	.	MAF_USDA=14.706
NC_035091.1	28561144	.	C	T	.	.	MAF_USDA=6.557
NC_035091.1	28561149	.	C	A	.	.	MAF_USDA=7.059
NC_035091.1	28561234	.	C	T	.	.	MAF_INRAE=8.333;MAF_USDA=33.529
NC_035091.1	28561310	.	G	T	.	.	MAF_USDA=8.333
NC_035091.1	28561312	.	A	T	.	.	MAF_INRAE=50.0;MAF_USDA=20.588
NC_035091.1	28561333	.	T	A	.	.	MAF_USDA=3.333
NC_035091.1	28561369	.	C	A	.	.	MAF_USDA=3.279
NC_035091.1	28561402	.	A	G	.	.	MAF_INRAE=48.734;MAF_USDA=22.941
NC_035091.1	28561433	.	T	A	.	.	MAF_INRAE=7.5;MAF_USDA=28.235
NC_035091.1	28561530	.	A	G	.	.	MAF_USDA=3.279
NC_035091.1	28561553	.	C	T	.	.	MAF_INRAE=6.667;MAF_USDA=28.235
NC_035091.1	28561584	.	G	A	.	.	MAF_INRAE=5.0;MAF_USDA=4.918
NC_035091.1	28561616	.	T	G	.	.	MAF_USDA=13.529
NC_035091.1	28561644	.	T	C	.	.	MAF_INRAE=7.5;MAF_USDA=28.824
NC_035091.1	28561648	.	A	G	.	.	MAF_INRAE=7.5;MAF_USDA=28.824
NC_035091.1	28561695	.	G	T	.	.	MAF_INRAE=7.5;MAF_USDA=29.412
NC_035091.1	28561702	.	T	C	.	.	MAF_USDA=6.557
NC_035091.1	28561738	.	G	T	.	.	MAF_USDA=11.475
NC_035091.1	28561774	.	G	T	.	.	MAF_USDA=6.557
NC_035091.1	28561792	.	A	C	.	.	MAF_INRAE=7.5;MAF_USDA=28.824
NC_035091.1	28561807	.	C	T	.	.	MAF_INRAE=7.5;MAF_USDA=28.824
NC_035091.1	28561810	.	T	C	.	.	MAF_USDA=11.475
NC_035091.1	28561812	.	G	T	.	.	MAF_INRAE=7.5;MAF_USDA=29.412
NC_035091.1	28561829	.	G	A	.	.	MAF_INRAE=7.5;MAF_USDA=10.417
NC_035091.1	28561983	.	C	T	.	.	MAF_USDA=4.918
NC_035091.1	28562088	.	A	T	.	.	MAF_INRAE=2.5;MAF_USDA=2.459
NC_035091.1	28562094	.	G	A	.	.	MAF_USDA=1.639
NC_035091.1	28562100	.	G	A	.	.	MAF_INRAE=40.506;MAF_USDA=21.176
NC_035091.1	28562139	.	G	C	.	.	MAF_USDA=29.412
NC_035091.1	28562211	.	A	G	.	.	MAF_USDA=24.118
NC_035091.1	28562268	.	C	T	.	.	MAF_USDA=3.279
NC_035091.1	28562270	.	G	C	.	.	MAF_USDA=27.647
NC_035091.1	28562336	.	T	A	.	.	MAF_INRAE=37.342
NC_035091.1	28562337	.	G	A	.	.	MAF_INRAE=45.833
NC_035091.1	28562350	.	G	T	.	.	MAF_INRAE=42.405;MAF_USDA=21.765
NC_035091.1	28562363	.	T	C	.	.	MAF_INRAE=43.038;MAF_USDA=21.765
NC_035091.1	28562447	.	G	T	.	.	MAF_INRAE=48.734;MAF_USDA=21.176
NC_035091.1	28562488	.	C	T	.	.	MAF_USDA=3.279
NC_035091.1	28562490	.	C	T	.	.	MAF_USDA=11.475
NC_035091.1	28562492	.	T	A	.	.	MAF_USDA=11.475
NC_035091.1	28562527	.	A	G	.	.	MAF_INRAE=41.139;MAF_USDA=20.588
NC_035091.1	28562559	.	A	G	.	.	MAF_USDA=22.353
NC_035091.1	28562638	.	C	A	.	.	MAF_INRAE=6.667
NC_035091.1	28562639	.	A	C	.	.	MAF_INRAE=6.667
NC_035091.1	28562641	.	G	T	.	.	MAF_USDA=1.639
NC_035091.1	28562644	.	C	T	.	.	MAF_INRAE=6.667
NC_035091.1	28562646	.	T	A	.	.	MAF_INRAE=6.667
NC_035091.1	28562649	.	G	T	.	.	MAF_INRAE=6.667
NC_035091.1	28562655	.	T	C	.	.	MAF_INRAE=6.667
NC_035091.1	28562663	.	G	T	.	.	MAF_USDA=1.639
NC_035091.1	28562665	.	T	C	.	.	MAF_INRAE=6.667
NC_035091.1	28562715	.	G	T	.	.	MAF_INRAE=4.167
NC_035091.1	28562719	.	G	A	.	.	MAF_INRAE=4.167
NC_035091.1	28562723	.	A	G	.	.	MAF_INRAE=4.167
NC_035091.1	28562729	.	A	T	.	.	MAF_INRAE=5.0
NC_035091.1	28562734	.	T	C	.	.	MAF_INRAE=5.0
NC_035091.1	28562737	.	A	C	.	.	MAF_INRAE=4.167
NC_035091.1	28562738	.	G	A	.	.	MAF_INRAE=3.333
NC_035091.1	28562749	.	T	C	.	.	MAF_INRAE=4.167
NC_035091.1	28562755	.	A	G	.	.	MAF_INRAE=3.333
NC_035091.1	28562776	.	T	C	.	.	MAF_INRAE=7.5;MAF_USDA=7.647
NC_035091.1	28562784	.	C	T	.	.	MAF_INRAE=7.5;MAF_USDA=8.333
NC_035091.1	28562788	.	G	A	.	.	MAF_INRAE=7.5;MAF_USDA=8.333
NC_035091.1	28562796	.	G	C	.	.	MAF_INRAE=7.5;MAF_USDA=31.148
NC_035091.1	28562799	.	T	A	.	.	MAF_INRAE=6.667;MAF_USDA=5.882
NC_035091.1	28562804	.	T	C	.	.	MAF_INRAE=6.667;MAF_USDA=6.471
NC_035091.1	28562811	.	A	T	.	.	MAF_INRAE=6.667
NC_035091.1	28562819	.	A	T	.	.	MAF_INRAE=5.833
NC_035091.1	28562826	.	G	T	.	.	MAF_INRAE=5.833
NC_035091.1	28562831	.	C	T	.	.	MAF_INRAE=5.833
NC_035091.1	28562833	.	C	T	.	.	MAF_INRAE=5.833
NC_035091.1	28562860	.	G	A	.	.	MAF_INRAE=6.667
NC_035091.1	28562913	.	C	A	.	.	MAF_USDA=13.934
NC_035091.1	28562941	.	C	A	.	.	MAF_INRAE=40.506;MAF_USDA=21.176
NC_035091.1	28562951	.	A	G	.	.	MAF_USDA=4.098
NC_035091.1	28563000	.	C	T	.	.	MAF_INRAE=21.053;MAF_USDA=50.0
NC_035091.1	28563015	.	A	T	.	.	MAF_USDA=3.333
NC_035091.1	28563146	.	C	G	.	.	MAF_USDA=4.118
NC_035091.1	28563149	.	C	G	.	.	MAF_USDA=20.588
NC_035091.1	28563162	.	C	T	.	.	MAF_INRAE=21.053;MAF_USDA=20.588
NC_035091.1	28563204	.	A	T	.	.	MAF_INRAE=21.053;MAF_USDA=21.765
NC_035091.1	28563348	.	A	G	.	.	MAF_INRAE=43.038;MAF_USDA=20.588
NC_035091.1	28563438	.	A	C	.	.	MAF_USDA=1.639
NC_035091.1	28563537	.	G	T	.	.	MAF_USDA=4.098
NC_035091.1	28563695	.	G	A	.	.	MAF_INRAE=48.734;MAF_USDA=46.471
NC_035091.1	28563696	.	T	A	.	.	MAF_USDA=4.098
NC_035091.1	28563717	.	T	A	.	.	MAF_USDA=3.279
NC_035091.1	28563723	.	C	T	.	.	MAF_INRAE=7.5;MAF_USDA=22.353
NC_035091.1	28563787	.	A	T	.	.	MAF_USDA=2.459
NC_035091.1	28563860	.	G	A	.	.	MAF_INRAE=5.263
NC_035091.1	28563999	.	A	C	.	.	MAF_USDA=1.639
NC_035091.1	28564010	.	C	G	.	.	MAF_INRAE=7.5;MAF_USDA=21.765
NC_035091.1	28564011	.	G	A	.	.	MAF_USDA=4.918
NC_035091.1	28564050	.	C	T	.	.	MAF_INRAE=5.833;MAF_USDA=4.167
NC_035091.1	28564196	.	G	A	.	.	MAF_USDA=24.118
NC_035091.1	28564226	.	T	G	.	.	MAF_INRAE=49.367;MAF_USDA=21.176
NC_035091.1	28564276	.	T	A	.	.	MAF_USDA=8.197
NC_035091.1	28564478	.	A	T	.	.	MAF_INRAE=21.053;MAF_USDA=20.588
NC_035091.1	28564499	.	C	T	.	.	MAF_USDA=9.016
NC_035091.1	28564578	.	A	G	.	.	MAF_USDA=23.529
NC_035091.1	28564623	.	A	T	.	.	MAF_INRAE=36.709
NC_035091.1	28564685	.	C	T	.	.	MAF_INRAE=21.053
NC_035091.1	28564734	.	G	A	.	.	MAF_USDA=3.279
NC_035091.1	28564957	.	G	C	.	.	MAF_USDA=24.118
NC_035091.1	28565152	.	G	A	.	.	MAF_USDA=3.448
NC_035091.1	28565160	.	G	A	.	.	MAF_USDA=8.621
NC_035091.1	28565339	.	T	A	.	.	MAF_USDA=3.448
NC_035091.1	28565431	.	G	A	.	.	MAF_USDA=25.61
NC_035091.1	28565492	.	A	T	.	.	MAF_INRAE=8.861;MAF_USDA=10.366
NC_035091.1	28565505	.	G	A	.	.	MAF_USDA=25.0
NC_035091.1	28565535	.	G	A	.	.	MAF_USDA=1.724
NC_035091.1	28565629	.	A	T	.	.	MAF_INRAE=7.5;MAF_USDA=19.828
NC_035091.1	28565681	.	A	T	.	.	MAF_USDA=7.927
NC_035091.1	28565710	.	C	T	.	.	MAF_INRAE=42.405;MAF_USDA=25.0
NC_035091.1	28565727	.	T	G	.	.	MAF_INRAE=43.038;MAF_USDA=25.0
NC_035091.1	28565843	.	C	A	.	.	MAF_USDA=1.724
NC_035091.1	28566241	.	T	G	.	.	MAF_INRAE=43.038;MAF_USDA=21.176
NC_035091.1	28566330	.	A	G	.	.	MAF_USDA=1.639
NC_035091.1	28566334	.	C	A	.	.	MAF_INRAE=5.263
NC_035091.1	28566535	.	G	A	.	.	MAF_INRAE=7.5;MAF_USDA=21.765
NC_035091.1	28566550	.	C	T	.	.	MAF_USDA=23.529
NC_035091.1	28566592	.	C	T	.	.	MAF_INRAE=7.5;MAF_USDA=22.353
NC_035091.1	28566648	.	G	A	.	.	MAF_USDA=8.197
NC_035091.1	28566722	.	G	A	.	.	MAF_INRAE=5.263
NC_035091.1	28566783	.	A	G	.	.	MAF_USDA=1.639
NC_035091.1	28566828	.	A	G	.	.	MAF_USDA=2.459
NC_035091.1	28566865	.	G	C	.	.	MAF_INRAE=14.557
NC_035091.1	28566932	.	G	T	.	.	MAF_INRAE=43.038;MAF_USDA=45.294
NC_035091.1	28566971	.	A	C	.	.	MAF_USDA=15.294
NC_035091.1	28567009	.	G	T	.	.	MAF_INRAE=7.5;MAF_USDA=19.672
NC_035091.1	28567113	.	C	G	.	.	MAF_USDA=3.279
NC_035091.1	28567193	.	C	A	.	.	MAF_INRAE=7.5
NC_035091.1	28567195	.	C	A	.	.	MAF_INRAE=7.5
NC_035091.1	28567196	.	C	A	.	.	MAF_INRAE=7.5
NC_035091.1	28567310	.	C	T	.	.	MAF_USDA=4.918
NC_035091.1	28567390	.	C	A	.	.	MAF_INRAE=49.367;MAF_USDA=21.176
NC_035091.1	28567403	.	G	T	.	.	MAF_INRAE=49.367;MAF_USDA=21.176
NC_035091.1	28567426	.	G	A	.	.	MAF_USDA=3.279
NC_035091.1	28567450	.	T	A	.	.	MAF_USDA=12.353
NC_035091.1	28567452	.	C	G	.	.	MAF_USDA=15.294
NC_035091.1	28567475	.	G	A	.	.	MAF_USDA=12.5
NC_035091.1	28567505	.	C	T	.	.	MAF_USDA=7.059
NC_035091.1	28567544	.	A	G	.	.	MAF_INRAE=49.367;MAF_USDA=24.118
NC_035091.1	28567614	.	A	T	.	.	MAF_INRAE=50.0;MAF_USDA=23.529
NC_035091.1	28567767	.	C	T	.	.	MAF_USDA=25.0
NC_035091.1	28567824	.	A	G	.	.	MAF_USDA=27.059
NC_035091.1	28567867	.	T	A	.	.	MAF_USDA=25.294
NC_035091.1	28567868	.	T	A	.	.	MAF_USDA=25.294
NC_035091.1	28568040	.	C	T	.	.	MAF_USDA=3.279
NC_035091.1	28568068	.	C	A	.	.	MAF_INRAE=48.734;MAF_USDA=22.353
NC_035091.1	28568072	.	G	T	.	.	MAF_INRAE=42.5;MAF_USDA=20.588
NC_035091.1	28568101	.	A	T	.	.	MAF_USDA=3.279
NC_035091.1	28568104	.	C	A	.	.	MAF_INRAE=5.0;MAF_USDA=5.738
NC_035091.1	28568111	.	A	G	.	.	MAF_USDA=25.882
NC_035091.1	28568209	.	A	T	.	.	MAF_USDA=25.294
NC_035091.1	28568231	.	C	T	.	.	MAF_USDA=24.706
NC_035091.1	28568283	.	C	T	.	.	MAF_INRAE=41.772;MAF_USDA=14.706
NC_035091.1	28568294	.	C	T	.	.	MAF_INRAE=41.139;MAF_USDA=8.824
NC_035091.1	28568320	.	A	G	.	.	MAF_INRAE=48.734;MAF_USDA=21.765
NC_035091.1	28568417	.	G	T	.	.	MAF_USDA=7.059
NC_035091.1	28568719	.	A	C	.	.	MAF_USDA=5.952
NC_035091.1	28568772	.	G	T	.	.	MAF_USDA=11.765
NC_035091.1	28568773	.	T	C	.	.	MAF_USDA=11.176
NC_035091.1	28568775	.	C	T	.	.	MAF_USDA=2.459
NC_035091.1	28568802	.	A	G	.	.	MAF_USDA=20.588
NC_035091.1	28569077	.	C	A	.	.	MAF_USDA=1.639
NC_035091.1	28569107	.	T	C	.	.	MAF_USDA=20.0
NC_035091.1	28569133	.	G	A	.	.	MAF_USDA=1.176
NC_035091.1	28569218	.	T	A	.	.	MAF_USDA=8.333
NC_035091.1	28569225	.	TAAG	TAAC	.	.	MAF_USDA=47.917
NC_035091.1	28569228	.	G	C	.	.	MAF_INRAE=49.367;MAF_USDA=9.016
NC_035091.1	28569236	.	G	C	.	.	MAF_INRAE=5.263
NC_035091.1	28569258	.	C	T	.	.	MAF_USDA=1.639
NC_035091.1	28569288	.	C	A	.	.	MAF_USDA=8.333
NC_035091.1	28569305	.	C	A	.	.	MAF_USDA=46.471
NC_035091.1	28569457	.	G	A	.	.	MAF_USDA=1.667
NC_035091.1	28569488	.	A	C	.	.	MAF_USDA=3.279
NC_035091.1	28569553	.	T	G	.	.	MAF_USDA=1.639
NC_035091.1	28569665	.	G	C	.	.	MAF_USDA=1.639
NC_035091.1	28569692	.	A	G	.	.	MAF_USDA=22.917
NC_035091.1	28569712	.	C	A	.	.	MAF_USDA=21.176
NC_035091.1	28569808	.	G	A	.	.	MAF_USDA=25.294
NC_035091.1	28569820	.	G	A	.	.	MAF_USDA=20.0
NC_035091.1	28569851	.	A	C	.	.	MAF_INRAE=48.734;MAF_USDA=29.412
NC_035091.1	28569883	.	T	C	.	.	MAF_USDA=2.459
NC_035091.1	28569917	.	A	C	.	.	MAF_INRAE=49.367;MAF_USDA=15.294
NC_035091.1	28569950	.	C	T	.	.	MAF_USDA=12.5
NC_035091.1	28569981	.	G	A	.	.	MAF_USDA=1.639
NC_035091.1	28570081	.	C	T	.	.	MAF_USDA=4.098
NC_035091.1	28570093	.	G	A	.	.	MAF_USDA=2.459
NC_035091.1	28570099	.	A	T	.	.	MAF_USDA=50.0
NC_035091.1	28570104	.	A	C	.	.	MAF_USDA=6.557
NC_035091.1	28570112	.	C	A	.	.	MAF_USDA=45.882
NC_035091.1	28570137	.	T	A	.	.	MAF_INRAE=1.667
NC_035091.1	28570318	.	C	T	.	.	MAF_USDA=24.706
NC_035091.1	28570350	.	A	G	.	.	MAF_USDA=25.294
NC_035091.1	28570357	.	T	A	.	.	MAF_USDA=21.176
NC_035091.1	28570391	.	G	A	.	.	MAF_INRAE=7.5;MAF_USDA=19.672
NC_035091.1	28570647	.	G	A	.	.	MAF_USDA=1.176
NC_035091.1	28570715	.	G	T	.	.	MAF_USDA=7.377
NC_035091.1	28570730	.	C	T	.	.	MAF_USDA=3.279
NC_035091.1	28573910	.	C	T	.	.	MAF_USDA=7.647
NC_035091.1	28573958	.	A	T	.	.	MAF_USDA=4.918
NC_035091.1	28573959	.	C	A	.	.	MAF_INRAE=40.506;MAF_USDA=11.765
NC_035091.1	28574024	.	C	T	.	.	MAF_USDA=3.333
NC_035091.1	28574029	.	T	C	.	.	MAF_INRAE=48.101;MAF_USDA=30.952
NC_035091.1	28574036	.	C	T	.	.	MAF_USDA=3.333
NC_035091.1	28574055	.	T	A	.	.	MAF_USDA=8.333
NC_035091.1	28574098	.	C	T	.	.	MAF_USDA=4.098
NC_035091.1	28574131	.	G	T	.	.	MAF_USDA=38.824
NC_035091.1	28574162	.	C	T	.	.	MAF_USDA=4.098
NC_035091.1	28574215	.	T	G	.	.	MAF_INRAE=6.962;MAF_USDA=28.824
NC_035091.1	28574238	.	C	A	.	.	MAF_USDA=35.294
NC_035091.1	28574266	.	T	C	.	.	MAF_USDA=32.941
NC_035091.1	28574287	.	C	T	.	.	MAF_USDA=4.098
NC_035091.1	28574306	.	T	A	.	.	MAF_USDA=4.918
NC_035091.1	28574330	.	A	G	.	.	MAF_USDA=16.667
NC_035091.1	28574347	.	T	A	.	.	MAF_INRAE=42.5;MAF_USDA=35.417
NC_035091.1	28574408	.	G	A	.	.	MAF_INRAE=48.734;MAF_USDA=17.647
NC_035091.1	28574417	.	T	C	.	.	MAF_USDA=2.459
NC_035091.1	28574426	.	A	C	.	.	MAF_USDA=1.639
NC_035091.1	28574428	.	C	A	.	.	MAF_USDA=1.639
NC_035091.1	28574478	.	G	A	.	.	MAF_USDA=1.639
NC_035091.1	28574488	.	G	A	.	.	MAF_INRAE=48.734;MAF_USDA=21.765
NC_035091.1	28574495	.	C	T	.	.	MAF_USDA=2.5
NC_035091.1	28574499	.	A	G	.	.	MAF_USDA=1.667
NC_035091.1	28574587	.	T	G	.	.	MAF_USDA=2.083
NC_035091.1	28574588	.	G	T	.	.	MAF_USDA=2.083
NC_035091.1	28574621	.	A	C	.	.	MAF_USDA=6.471
NC_035091.1	28574655	.	C	A	.	.	MAF_USDA=2.083
NC_035091.1	28574658	.	C	G	.	.	MAF_INRAE=49.367
NC_035091.1	28574734	.	T	G	.	.	MAF_USDA=6.557
NC_035091.1	28574755	.	G	T	.	.	MAF_USDA=8.333
NC_035091.1	28574827	.	C	T	.	.	MAF_USDA=4.098
NC_035091.1	28574833	.	A	T	.	.	MAF_USDA=2.459
NC_035091.1	28574840	.	G	A	.	.	MAF_INRAE=48.734;MAF_USDA=21.765
NC_035091.1	28574847	.	A	T	.	.	MAF_USDA=2.459
NC_035091.1	28574887	.	G	A	.	.	MAF_INRAE=5.263;MAF_USDA=1.639
NC_035091.1	28574926	.	C	G	.	.	MAF_USDA=39.412
NC_035091.1	28575031	.	G	A	.	.	MAF_USDA=3.279
NC_035091.1	28575071	.	G	C	.	.	MAF_USDA=7.5
NC_035091.1	28575073	.	G	A	.	.	MAF_USDA=3.333
NC_035091.1	28575078	.	G	C	.	.	MAF_USDA=3.279
NC_035091.1	28575106	.	C	T	.	.	MAF_USDA=1.639
NC_035091.1	28575118	.	A	G	.	.	MAF_INRAE=6.962;MAF_USDA=37.647
NC_035091.1	28575120	.	G	T	.	.	MAF_USDA=2.459
NC_035091.1	28575252	.	C	T	.	.	MAF_INRAE=5.263;MAF_USDA=1.639
NC_035091.1	28575274	.	C	T	.	.	MAF_USDA=9.412
NC_035091.1	28575292	.	G	T	.	.	MAF_USDA=1.639
NC_035091.1	28575324	.	C	A	.	.	MAF_USDA=7.143
NC_035091.1	28575395	.	A	G	.	.	MAF_USDA=1.667
NC_035091.1	28575427	.	C	T	.	.	MAF_INRAE=40.506;MAF_USDA=11.765
NC_035091.1	28575495	.	A	C	.	.	MAF_USDA=1.639
NC_035091.1	28575537	.	T	A	.	.	MAF_INRAE=2.5;MAF_USDA=3.279
NC_035091.1	28575570	.	C	A	.	.	MAF_USDA=2.459
NC_035091.1	28575596	.	T	G	.	.	MAF_USDA=15.882
NC_035091.1	28575607	.	GTATCACTAGCCACTTTAAACAATGCCACTTTTAA	GTATCACTAGCCACTTTAAACAATGCCACTTTTAT	.	.	MAF_USDA=32.609
NC_035091.1	28575656	.	T	C	.	.	MAF_INRAE=48.734;MAF_USDA=19.412
NC_035091.1	28575690	.	G	A	.	.	MAF_USDA=3.279
NC_035091.1	28575762	.	C	A	.	.	MAF_USDA=6.471
NC_035091.1	28575773	.	C	A	.	.	MAF_USDA=15.882
NC_035091.1	28575782	.	T	G	.	.	MAF_INRAE=41.772;MAF_USDA=6.25
NC_035091.1	28575800	.	T	C	.	.	MAF_INRAE=5.263
NC_035091.1	28575823	.	C	T	.	.	MAF_USDA=3.279
NC_035091.1	28575936	.	G	A	.	.	MAF_INRAE=45.57;MAF_USDA=14.706
NC_035091.1	28575963	.	A	G	.	.	MAF_USDA=2.459
NC_035091.1	28576146	.	C	T	.	.	MAF_USDA=4.098
NC_035091.1	28576162	.	A	T	.	.	MAF_INRAE=41.667;MAF_USDA=29.167
NC_035091.1	28576176	.	G	C	.	.	MAF_USDA=4.098
NC_035091.1	28576227	.	C	A	.	.	MAF_INRAE=48.101;MAF_USDA=21.176
NC_035091.1	28576372	.	C	T	.	.	MAF_INRAE=7.595;MAF_USDA=40.0
NC_035091.1	28576377	.	A	T	.	.	MAF_USDA=4.098
NC_035091.1	28576452	.	G	A	.	.	MAF_USDA=11.176
NC_035091.1	28576473	.	C	A	.	.	MAF_USDA=13.115
NC_035091.1	28576545	.	C	T	.	.	MAF_USDA=1.639
NC_035091.1	28576574	.	A	C	.	.	MAF_USDA=2.459
NC_035091.1	28576578	.	T	G	.	.	MAF_USDA=14.754
NC_035091.1	28576741	.	G	A	.	.	MAF_USDA=3.279
NC_035091.1	28576783	.	G	A	.	.	MAF_USDA=4.098
NC_035091.1	28576870	.	T	G	.	.	MAF_USDA=2.459
NC_035091.1	28576871	.	G	A	.	.	MAF_USDA=2.459
NC_035091.1	28576954	.	T	G	.	.	MAF_USDA=4.098
NC_035091.1	28576964	.	A	T	.	.	MAF_INRAE=41.772;MAF_USDA=12.941
NC_035091.1	28576972	.	A	G	.	.	MAF_USDA=23.529
NC_035091.1	28577009	.	C	T	.	.	MAF_USDA=11.475
NC_035091.1	28577029	.	G	T	.	.	MAF_USDA=22.353
NC_035091.1	28577088	.	A	C	.	.	MAF_USDA=3.279
NC_035091.1	28577230	.	G	A	.	.	MAF_USDA=7.059
NC_035091.1	28577331	.	G	A	.	.	MAF_INRAE=7.595;MAF_USDA=38.824
NC_035091.1	28577336	.	C	T	.	.	MAF_INRAE=21.053;MAF_USDA=3.529
NC_035091.1	28577358	.	C	T	.	.	MAF_USDA=3.279
NC_035091.1	28577361	.	A	C	.	.	MAF_INRAE=7.595;MAF_USDA=34.118
NC_035091.1	28577362	.	G	T	.	.	MAF_INRAE=8.333;MAF_USDA=34.118
NC_035091.1	28577396	.	T	C	.	.	MAF_INRAE=6.962;MAF_USDA=34.706
NC_035091.1	28577412	.	A	C	.	.	MAF_USDA=6.557
NC_035091.1	28577419	.	C	A	.	.	MAF_INRAE=6.962;MAF_USDA=37.059
NC_035091.1	28577439	.	T	A	.	.	MAF_USDA=1.639
NC_035091.1	28577596	.	G	T	.	.	MAF_USDA=1.639
NC_035091.1	28577618	.	A	T	.	.	MAF_USDA=1.639
NC_035091.1	28578304	.	C	T	.	.	MAF_INRAE=8.861;MAF_USDA=34.706
NC_035091.1	28578333	.	A	C	.	.	MAF_INRAE=6.962;MAF_USDA=30.0
NC_035091.1	28578408	.	T	C	.	.	MAF_USDA=10.417
NC_035091.1	28578431	.	A	T	.	.	MAF_USDA=3.279
NC_035091.1	28578511	.	A	G	.	.	MAF_INRAE=6.962;MAF_USDA=35.294
NC_035091.1	28578572	.	A	T	.	.	MAF_USDA=2.459
NC_035091.1	28578574	.	T	G	.	.	MAF_USDA=27.083
NC_035091.1	28578596	.	G	T	.	.	MAF_USDA=8.824
NC_035091.1	28578698	.	G	A	.	.	MAF_INRAE=6.962;MAF_USDA=38.235
NC_035091.1	28578794	.	C	T	.	.	MAF_INRAE=15.789;MAF_USDA=4.706
NC_035091.1	28578802	.	G	A	.	.	MAF_USDA=31.25
NC_035091.1	28578803	.	G	T	.	.	MAF_INRAE=40.833;MAF_USDA=31.25
NC_035091.1	28578805	.	C	A	.	.	MAF_INRAE=40.833;MAF_USDA=31.25
NC_035091.1	28578824	.	G	T	.	.	MAF_USDA=1.639
NC_035091.1	28578846	.	G	T	.	.	MAF_USDA=2.459
NC_035091.1	28578873	.	C	A	.	.	MAF_INRAE=6.962;MAF_USDA=34.706
NC_035091.1	28578892	.	A	T	.	.	MAF_USDA=1.639
NC_035091.1	28578941	.	C	T	.	.	MAF_INRAE=6.962;MAF_USDA=34.706
NC_035091.1	28578944	.	G	T	.	.	MAF_INRAE=7.5;MAF_USDA=34.706
NC_035091.1	28578959	.	C	A	.	.	MAF_USDA=12.5
NC_035091.1	28578989	.	A	G	.	.	MAF_USDA=4.098
NC_035091.1	28579056	.	C	A	.	.	MAF_USDA=1.639
NC_035091.1	28579177	.	T	C	.	.	MAF_INRAE=6.962;MAF_USDA=37.647
NC_035091.1	28579228	.	T	C	.	.	MAF_USDA=4.098
NC_035091.1	28579301	.	G	C	.	.	MAF_INRAE=43.038;MAF_USDA=13.529
NC_035091.1	28579351	.	C	A	.	.	MAF_INRAE=49.367;MAF_USDA=21.176
NC_035091.1	28579361	.	G	A	.	.	MAF_INRAE=49.367;MAF_USDA=21.176
NC_035091.1	28579394	.	T	G	.	.	MAF_USDA=4.098
NC_035091.1	28579410	.	G	T	.	.	MAF_USDA=4.098
NC_035091.1	28579412	.	T	G	.	.	MAF_INRAE=47.468;MAF_USDA=21.176
NC_035091.1	28579418	.	T	C	.	.	MAF_INRAE=42.405;MAF_USDA=13.529
NC_035091.1	28579466	.	G	A	.	.	MAF_USDA=4.918
NC_035091.1	28579489	.	T	A	.	.	MAF_USDA=4.237
NC_035091.1	28579595	.	C	T	.	.	MAF_USDA=4.237
NC_035091.1	28579628	.	T	A	.	.	MAF_USDA=4.237
NC_035091.1	28579661	.	T	A	.	.	MAF_USDA=4.237
NC_035091.1	28579665	.	C	T	.	.	MAF_USDA=11.864
NC_035091.1	28579686	.	T	C	.	.	MAF_USDA=11.864
NC_035091.1	28579739	.	A	T	.	.	MAF_USDA=3.39
NC_035091.1	28579765	.	G	C	.	.	MAF_USDA=11.864
NC_035091.1	28579821	.	A	G	.	.	MAF_USDA=3.39
NC_035091.1	28580033	.	A	G	.	.	MAF_INRAE=15.789;MAF_USDA=12.941
NC_035091.1	28580038	.	A	T	.	.	MAF_USDA=26.471
NC_035091.1	28580103	.	G	T	.	.	MAF_USDA=2.459
NC_035091.1	28580118	.	T	A	.	.	MAF_USDA=2.459
NC_035091.1	28580165	.	A	G	.	.	MAF_INRAE=41.772;MAF_USDA=13.529
NC_035091.1	28580180	.	T	G	.	.	MAF_USDA=1.639
NC_035091.1	28580196	.	G	T	.	.	MAF_INRAE=6.962;MAF_USDA=27.049
NC_035091.1	28580377	.	G	T	.	.	MAF_INRAE=49.367;MAF_USDA=18.824
NC_035091.1	28580452	.	G	A	.	.	MAF_INRAE=5.263
NC_035091.1	28580571	.	T	C	.	.	MAF_USDA=7.377
NC_035091.1	28580581	.	A	T	.	.	MAF_USDA=4.098
NC_035091.1	28580629	.	A	T	.	.	MAF_INRAE=41.139;MAF_USDA=13.529
NC_035091.1	28580675	.	G	T	.	.	MAF_USDA=6.25
NC_035091.1	28580702	.	C	A	.	.	MAF_INRAE=5.0;MAF_USDA=5.738
NC_035091.1	28580781	.	C	T	.	.	MAF_USDA=1.639
NC_035091.1	28580829	.	C	A	.	.	MAF_USDA=1.639
NC_035091.1	28580836	.	T	A	.	.	MAF_INRAE=1.667
NC_035091.1	28580839	.	A	T	.	.	MAF_INRAE=1.667
NC_035091.1	28580840	.	T	C	.	.	MAF_INRAE=1.667
NC_035091.1	28580844	.	C	T	.	.	MAF_INRAE=41.139;MAF_USDA=13.529
NC_035091.1	28580914	.	C	T	.	.	MAF_USDA=1.639
NC_035091.1	28580949	.	C	A	.	.	MAF_USDA=12.5
NC_035091.1	28581019	.	A	G	.	.	MAF_INRAE=41.772;MAF_USDA=12.941
NC_035091.1	28581032	.	T	G	.	.	MAF_INRAE=50.0;MAF_USDA=14.754
NC_035091.1	28581103	.	G	A	.	.	MAF_INRAE=5.696;MAF_USDA=17.213
NC_035091.1	28581115	.	G	T	.	.	MAF_INRAE=43.038;MAF_USDA=40.0
NC_035091.1	28581220	.	T	C	.	.	MAF_INRAE=48.101;MAF_USDA=48.824
NC_035091.1	28581278	.	G	T	.	.	MAF_USDA=1.639
NC_035091.1	28581387	.	C	T	.	.	MAF_USDA=7.377
NC_035091.1	28581411	.	T	C	.	.	MAF_USDA=1.639
NC_035091.1	28581479	.	G	A	.	.	MAF_INRAE=50.0;MAF_USDA=18.824
NC_035091.1	28581502	.	A	G	.	.	MAF_USDA=1.639
NC_035091.1	28581570	.	T	G	.	.	MAF_INRAE=41.772;MAF_USDA=13.529
NC_035091.1	28581583	.	A	T	.	.	MAF_INRAE=41.772;MAF_USDA=18.75
NC_035091.1	28581585	.	A	T	.	.	MAF_INRAE=50.0;MAF_USDA=18.75
NC_035091.1	28581586	.	T	C	.	.	MAF_INRAE=50.0;MAF_USDA=18.75
NC_035091.1	28581589	.	A	C	.	.	MAF_INRAE=50.0;MAF_USDA=18.75
NC_035091.1	28581591	.	A	C	.	.	MAF_USDA=8.929
NC_035091.1	28581688	.	G	A	.	.	MAF_INRAE=7.595;MAF_USDA=37.647
NC_035091.1	28581752	.	G	C	.	.	MAF_INRAE=50.0;MAF_USDA=18.235
NC_035091.1	28581778	.	C	T	.	.	MAF_USDA=8.197
NC_035091.1	28581783	.	A	T	.	.	MAF_INRAE=42.405;MAF_USDA=17.059
NC_035091.1	28581899	.	C	A	.	.	MAF_USDA=2.459
NC_035091.1	28581962	.	C	T	.	.	MAF_INRAE=49.367;MAF_USDA=18.824
NC_035091.1	28582009	.	T	A	.	.	MAF_INRAE=8.333;MAF_USDA=41.765
NC_035091.1	28582053	.	G	A	.	.	MAF_USDA=8.824
NC_035091.1	28582266	.	C	T	.	.	MAF_INRAE=43.038;MAF_USDA=48.235
NC_035091.1	28582327	.	G	T	.	.	MAF_INRAE=43.038;MAF_USDA=8.235
NC_035091.1	28582516	.	C	T	.	.	MAF_USDA=2.459
NC_035091.1	28582546	.	C	A	.	.	MAF_INRAE=49.367;MAF_USDA=30.588
NC_035091.1	28582587	.	C	T	.	.	MAF_USDA=12.941
NC_035091.1	28582589	.	C	T	.	.	MAF_USDA=1.639
NC_035091.1	28582765	.	A	G	.	.	MAF_INRAE=43.038;MAF_USDA=25.294
NC_035091.1	28582809	.	A	G	.	.	MAF_USDA=6.25
NC_035091.1	28582839	.	G	C	.	.	MAF_INRAE=40.506;MAF_USDA=4.118
NC_035091.1	28582840	.	A	T	.	.	MAF_INRAE=49.167;MAF_USDA=29.412
NC_035091.1	28582847	.	G	C	.	.	MAF_USDA=27.647
NC_035091.1	28582868	.	T	A	.	.	MAF_INRAE=44.304;MAF_USDA=28.824
NC_035091.1	28582954	.	A	G	.	.	MAF_INRAE=44.937;MAF_USDA=35.882
NC_035091.1	28582956	.	T	G	.	.	MAF_USDA=18.75
NC_035091.1	28582957	.	G	A	.	.	MAF_USDA=3.279
NC_035091.1	28582964	.	G	T	.	.	MAF_INRAE=44.937;MAF_USDA=48.824
NC_035091.1	28583054	.	G	T	.	.	MAF_INRAE=2.5;MAF_USDA=13.934
NC_035091.1	28583065	.	G	C	.	.	MAF_INRAE=43.038;MAF_USDA=9.412
NC_035091.1	28583096	.	A	T	.	.	MAF_USDA=2.459
NC_035091.1	28583111	.	G	T	.	.	MAF_USDA=1.639
NC_035091.1	28583206	.	C	A	.	.	MAF_USDA=4.098
NC_035091.1	28583216	.	G	A	.	.	MAF_USDA=11.475
NC_035091.1	28583220	.	A	T	.	.	MAF_USDA=11.475
NC_035091.1	28583248	.	C	T	.	.	MAF_USDA=2.459
NC_035091.1	28583340	.	C	T	.	.	MAF_USDA=7.059
NC_035091.1	28583440	.	A	C	.	.	MAF_INRAE=42.405;MAF_USDA=15.294
NC_035091.1	28583462	.	C	A	.	.	MAF_USDA=1.639
NC_035091.1	28583505	.	T	G	.	.	MAF_USDA=16.667
NC_035091.1	28583544	.	A	C	.	.	MAF_INRAE=49.367;MAF_USDA=43.75
NC_035091.1	28583548	.	A	T	.	.	MAF_INRAE=50.0;MAF_USDA=16.667
NC_035091.1	28583550	.	T	A	.	.	MAF_INRAE=48.333;MAF_USDA=33.333
NC_035091.1	28583568	.	G	C	.	.	MAF_INRAE=49.367;MAF_USDA=43.75
NC_035091.1	28583613	.	G	A	.	.	MAF_INRAE=46.835;MAF_USDA=40.476
NC_035091.1	28583681	.	G	T	.	.	MAF_INRAE=43.038;MAF_USDA=22.619
NC_035091.1	28583691	.	G	T	.	.	MAF_INRAE=40.833;MAF_USDA=43.75
NC_035091.1	28583696	.	T	C	.	.	MAF_USDA=5.0
NC_035091.1	28583741	.	T	C	.	.	MAF_INRAE=5.263
NC_035091.1	28583744	.	C	T	.	.	MAF_USDA=4.167
NC_035091.1	28583821	.	G	A	.	.	MAF_USDA=2.976
NC_035091.1	28583858	.	T	C	.	.	MAF_INRAE=43.038;MAF_USDA=14.881
NC_035091.1	28583909	.	C	A	.	.	MAF_USDA=13.095
NC_035091.1	28583923	.	C	G	.	.	MAF_INRAE=43.038;MAF_USDA=17.262
NC_035091.1	28584077	.	T	C	.	.	MAF_INRAE=48.101;MAF_USDA=41.071
NC_035091.1	28584120	.	C	T	.	.	MAF_USDA=8.333
NC_035091.1	28584184	.	T	C	.	.	MAF_USDA=6.667
NC_035091.1	28584269	.	C	T	.	.	MAF_INRAE=5.833;MAF_USDA=22.619
NC_035091.1	28584325	.	T	C	.	.	MAF_USDA=2.5
NC_035091.1	28584329	.	A	T	.	.	MAF_USDA=1.667
NC_035091.1	28584368	.	T	C	.	.	MAF_USDA=1.667
NC_035091.1	28584372	.	T	C	.	.	MAF_INRAE=43.038;MAF_USDA=6.25
NC_035091.1	28584432	.	C	A	.	.	MAF_INRAE=5.833;MAF_USDA=24.405
NC_035091.1	28584486	.	A	G,T	.	.	MAF_INRAE=21.053
NC_035091.1	28584497	.	T	G	.	.	MAF_INRAE=43.038;MAF_USDA=10.119
NC_035091.1	28584541	.	G	A	.	.	MAF_USDA=3.333
NC_035091.1	28584609	.	G	T	.	.	MAF_INRAE=2.5;MAF_USDA=49.405
NC_035091.1	28584771	.	A	G	.	.	MAF_INRAE=48.101;MAF_USDA=42.857
NC_035091.1	28584841	.	CTTTTTTTTT	CTTTTTTTTC	.	.	MAF_USDA=10.417
NC_035091.1	28584850	.	T	C	.	.	MAF_INRAE=21.053
NC_035091.1	28584864	.	G	C	.	.	MAF_USDA=4.167
NC_035091.1	28584865	.	C	T	.	.	MAF_USDA=1.667
NC_035091.1	28584866	.	T	C	.	.	MAF_USDA=4.167
NC_035091.1	28584912	.	T	A	.	.	MAF_USDA=8.333
NC_035091.1	28584986	.	C	A	.	.	MAF_USDA=12.5
NC_035091.1	28584995	.	A	G	.	.	MAF_INRAE=43.038;MAF_USDA=7.738
NC_035091.1	28585131	.	G	T	.	.	MAF_USDA=28.235
NC_035091.1	28585141	.	G	C	.	.	MAF_INRAE=5.833;MAF_USDA=34.706
NC_035091.1	28585144	.	T	C	.	.	MAF_USDA=5.294
NC_035091.1	28585179	.	C	G	.	.	MAF_USDA=7.377
NC_035091.1	28585201	.	A	T	.	.	MAF_USDA=1.639
NC_035091.1	28585214	.	T	A	.	.	MAF_INRAE=5.0;MAF_USDA=34.118
NC_035091.1	28585237	.	C	A	.	.	MAF_USDA=2.459
NC_035091.1	28585275	.	C	G	.	.	MAF_USDA=5.882
NC_035091.1	28585298	.	T	C	.	.	MAF_USDA=5.294
NC_035091.1	28585324	.	T	C	.	.	MAF_USDA=7.377
NC_035091.1	28585370	.	T	C	.	.	MAF_USDA=1.639
NC_035091.1	28585434	.	T	A	.	.	MAF_INRAE=5.0;MAF_USDA=10.119
NC_035091.1	28585440	.	G	A	.	.	MAF_USDA=5.357
NC_035091.1	28585463	.	A	T	.	.	MAF_USDA=2.083
NC_035091.1	28585621	.	C	G	.	.	MAF_INRAE=48.734
NC_035091.1	28585735	.	G	C	.	.	MAF_INRAE=46.835
NC_035091.1	28585796	.	T	G	.	.	MAF_USDA=1.639
NC_035091.1	28585850	.	G	T	.	.	MAF_USDA=2.459
NC_035091.1	28585882	.	A	G	.	.	MAF_INRAE=2.5;MAF_USDA=11.667
NC_035091.1	28585969	.	A	C	.	.	MAF_USDA=5.932
NC_035091.1	28585976	.	G	A	.	.	MAF_USDA=1.667
NC_035091.1	28585995	.	A	T	.	.	MAF_USDA=14.286
NC_035091.1	28586002	.	G	A	.	.	MAF_USDA=4.167
NC_035091.1	28586056	.	G	A	.	.	MAF_INRAE=49.367;MAF_USDA=18.824
NC_035091.1	28586075	.	G	C	.	.	MAF_USDA=27.647
NC_035091.1	28586232	.	G	A	.	.	MAF_INRAE=49.367;MAF_USDA=16.471
NC_035091.1	28586301	.	A	G	.	.	MAF_INRAE=49.367;MAF_USDA=21.176
NC_035091.1	28586321	.	A	G	.	.	MAF_INRAE=49.367;MAF_USDA=21.765
NC_035091.1	28586334	.	G	T	.	.	MAF_USDA=43.75
NC_035091.1	28586346	.	A	G	.	.	MAF_INRAE=49.367;MAF_USDA=21.765
NC_035091.1	28586378	.	G	A	.	.	MAF_INRAE=50.0
NC_035091.1	28586392	.	A	T	.	.	MAF_USDA=1.639
NC_035091.1	28586400	.	T	C	.	.	MAF_INRAE=44.937;MAF_USDA=33.529
NC_035091.1	28586413	.	A	G	.	.	MAF_INRAE=49.367;MAF_USDA=21.176
NC_035091.1	28586434	.	A	C	.	.	MAF_INRAE=49.367;MAF_USDA=21.176
NC_035091.1	28586493	.	A	G	.	.	MAF_INRAE=49.367;MAF_USDA=21.765
NC_035091.1	28586516	.	G	A	.	.	MAF_INRAE=5.833;MAF_USDA=12.941
NC_035091.1	28586537	.	A	T	.	.	MAF_USDA=27.059
NC_035091.1	28586558	.	T	G	.	.	MAF_INRAE=49.367;MAF_USDA=21.765
NC_035091.1	28586564	.	T	C	.	.	MAF_INRAE=49.367;MAF_USDA=21.765
NC_035091.1	28586589	.	A	T	.	.	MAF_INRAE=49.367;MAF_USDA=21.765
NC_035091.1	28586593	.	A	T	.	.	MAF_USDA=11.765
NC_035091.1	28586596	.	A	G	.	.	MAF_USDA=5.882
NC_035091.1	28586643	.	T	C	.	.	MAF_USDA=7.377
NC_035091.1	28586660	.	A	T	.	.	MAF_INRAE=50.0;MAF_USDA=20.0
NC_035091.1	28586708	.	C	T	.	.	MAF_USDA=12.353
NC_035091.1	28586743	.	C	T	.	.	MAF_INRAE=48.734
NC_035091.1	28586795	.	C	G	.	.	MAF_INRAE=49.367
NC_035091.1	28586808	.	A	C	.	.	MAF_INRAE=49.367
NC_035091.1	28586833	.	T	G	.	.	MAF_INRAE=50.0;MAF_USDA=41.667
NC_035091.1	28586835	.	T	C	.	.	MAF_USDA=41.667
NC_035091.1	28586853	.	C	T	.	.	MAF_INRAE=49.367;MAF_USDA=43.75
NC_035091.1	28586899	.	T	C	.	.	MAF_INRAE=49.367;MAF_USDA=21.176
NC_035091.1	28586905	.	G	A	.	.	MAF_INRAE=49.367;MAF_USDA=28.235
NC_035091.1	28586957	.	G	A	.	.	MAF_INRAE=8.333;MAF_USDA=34.706
NC_035091.1	28586968	.	C	A	.	.	MAF_INRAE=50.0;MAF_USDA=19.412
NC_035091.1	28586976	.	G	A	.	.	MAF_INRAE=5.833;MAF_USDA=12.353
NC_035091.1	28586983	.	T	C	.	.	MAF_USDA=2.459
NC_035091.1	28587043	.	G	A	.	.	MAF_USDA=1.639
NC_035091.1	28587054	.	T	C	.	.	MAF_INRAE=49.367;MAF_USDA=20.0
NC_035091.1	28587064	.	G	T	.	.	MAF_INRAE=49.367;MAF_USDA=20.0
NC_035091.1	28587070	.	G	A	.	.	MAF_INRAE=43.038;MAF_USDA=14.118
NC_035091.1	28587084	.	G	T	.	.	MAF_USDA=6.548
NC_035091.1	28587085	.	G	T	.	.	MAF_USDA=6.548
NC_035091.1	28587121	.	G	T	.	.	MAF_INRAE=2.5;MAF_USDA=11.475
NC_035091.1	28587139	.	C	A	.	.	MAF_INRAE=49.367;MAF_USDA=19.412
NC_035091.1	28587141	.	A	G	.	.	MAF_USDA=29.412
NC_035091.1	28587173	.	G	T	.	.	MAF_INRAE=5.263
NC_035091.1	28587177	.	T	G	.	.	MAF_USDA=2.459
NC_035091.1	28587232	.	A	G	.	.	MAF_USDA=37.5
NC_035091.1	28587308	.	C	G	.	.	MAF_INRAE=2.5;MAF_USDA=48.235
NC_035091.1	28587320	.	C	T	.	.	MAF_INRAE=49.367;MAF_USDA=20.0
NC_035091.1	28587321	.	G	T	.	.	MAF_INRAE=43.038;MAF_USDA=8.235
NC_035091.1	28587351	.	T	C	.	.	MAF_INRAE=49.367;MAF_USDA=19.412
NC_035091.1	28587358	.	G	A	.	.	MAF_INRAE=49.367;MAF_USDA=19.412
NC_035091.1	28587409	.	G	A	.	.	MAF_USDA=1.176
NC_035091.1	28587421	.	A	T	.	.	MAF_INRAE=5.263
NC_035091.1	28587446	.	G	T	.	.	MAF_INRAE=48.734;MAF_USDA=25.882
NC_035091.1	28587532	.	C	A	.	.	MAF_INRAE=44.937;MAF_USDA=47.917
NC_035091.1	28587586	.	A	T	.	.	MAF_USDA=7.377
NC_035091.1	28587609	.	T	A	.	.	MAF_USDA=3.529
NC_035091.1	28587646	.	C	T	.	.	MAF_INRAE=42.405;MAF_USDA=14.118
NC_035091.1	28587665	.	T	G	.	.	MAF_USDA=11.765
NC_035091.1	28587669	.	G	A	.	.	MAF_INRAE=5.833;MAF_USDA=12.353
NC_035091.1	28587713	.	A	C	.	.	MAF_USDA=12.353
NC_035091.1	28587721	.	C	T	.	.	MAF_INRAE=13.924;MAF_USDA=1.639
NC_035091.1	28587731	.	T	G	.	.	MAF_USDA=2.459
NC_035091.1	28587760	.	A	G	.	.	MAF_USDA=2.459
NC_035091.1	28587897	.	C	T	.	.	MAF_USDA=8.197
NC_035091.1	28587898	.	G	A	.	.	MAF_USDA=4.918
NC_035091.1	28587925	.	T	C	.	.	MAF_USDA=8.333
NC_035091.1	28587980	.	A	T	.	.	MAF_INRAE=41.667
NC_035091.1	28587985	.	A	C	.	.	MAF_USDA=1.695
NC_035091.1	28588031	.	A	T	.	.	MAF_USDA=1.639
NC_035091.1	28588090	.	G	A	.	.	MAF_USDA=45.882
NC_035091.1	28588109	.	A	T	.	.	MAF_INRAE=48.734;MAF_USDA=20.0
NC_035091.1	28588256	.	T	C	.	.	MAF_USDA=8.197
NC_035091.1	28588361	.	C	A	.	.	MAF_USDA=10.0
NC_035091.1	28588385	.	T	G	.	.	MAF_USDA=3.279
NC_035091.1	28588416	.	A	C	.	.	MAF_INRAE=48.734;MAF_USDA=39.412
NC_035091.1	28588434	.	A	C	.	.	MAF_USDA=4.918
NC_035091.1	28588444	.	T	G	.	.	MAF_INRAE=44.937;MAF_USDA=39.412
NC_035091.1	28588494	.	C	T	.	.	MAF_INRAE=48.734;MAF_USDA=31.765
NC_035091.1	28588526	.	T	C	.	.	MAF_INRAE=2.5;MAF_USDA=4.918
NC_035091.1	28588554	.	C	T	.	.	MAF_INRAE=49.367;MAF_USDA=20.0
NC_035091.1	28588619	.	ACC	ACT	.	.	MAF_USDA=43.75
NC_035091.1	28588621	.	C	T	.	.	MAF_INRAE=49.367
NC_035091.1	28588700	.	C	T	.	.	MAF_USDA=4.706
NC_035091.1	28588731	.	G	A	.	.	MAF_INRAE=2.5;MAF_USDA=3.279
NC_035091.1	28588777	.	T	C	.	.	MAF_USDA=3.279
NC_035091.1	28588784	.	A	G	.	.	MAF_USDA=2.459
NC_035091.1	28588842	.	A	G	.	.	MAF_INRAE=49.367;MAF_USDA=28.235
NC_035091.1	28588872	.	C	T	.	.	MAF_USDA=1.639
NC_035091.1	28588885	.	A	G	.	.	MAF_INRAE=49.367;MAF_USDA=28.824
NC_035091.1	28588914	.	G	C	.	.	MAF_USDA=2.083
NC_035091.1	28588938	.	A	G	.	.	MAF_USDA=8.824
NC_035091.1	28588942	.	C	T	.	.	MAF_INRAE=7.595;MAF_USDA=27.647
NC_035091.1	28588946	.	T	C	.	.	MAF_USDA=17.059
NC_035091.1	28588969	.	T	C	.	.	MAF_INRAE=8.228;MAF_USDA=41.765
NC_035091.1	28589045	.	A	G	.	.	MAF_USDA=6.471
NC_035091.1	28589047	.	T	C	.	.	MAF_INRAE=49.367;MAF_USDA=28.824
NC_035091.1	28589048	.	G	A	.	.	MAF_USDA=6.471
NC_035091.1	28589049	.	A	G	.	.	MAF_USDA=6.471
NC_035091.1	28589062	.	C	A	.	.	MAF_INRAE=44.304;MAF_USDA=28.824
NC_035091.1	28589071	.	C	A	.	.	MAF_USDA=12.5
NC_035091.1	28589133	.	G	A	.	.	MAF_INRAE=50.0;MAF_USDA=28.571
NC_035091.1	28589169	.	T	C	.	.	MAF_INRAE=49.367;MAF_USDA=28.235
NC_035091.1	28589247	.	A	G	.	.	MAF_USDA=3.279
NC_035091.1	28589269	.	T	C	.	.	MAF_USDA=5.294
NC_035091.1	28589372	.	C	T	.	.	MAF_INRAE=49.367;MAF_USDA=23.529
NC_035091.1	28589378	.	C	T	.	.	MAF_USDA=1.639
NC_035091.1	28589453	.	G	T	.	.	MAF_INRAE=48.734;MAF_USDA=27.059
NC_035091.1	28589454	.	A	T	.	.	MAF_INRAE=42.5;MAF_USDA=27.059
NC_035091.1	28589589	.	C	A	.	.	MAF_USDA=1.639
NC_035091.1	28589696	.	G	A	.	.	MAF_USDA=7.377
NC_035091.1	28589736	.	C	A	.	.	MAF_USDA=1.639
NC_035091.1	28589780	.	C	T	.	.	MAF_INRAE=47.468;MAF_USDA=27.059
NC_035091.1	28589898	.	C	T	.	.	MAF_INRAE=47.468;MAF_USDA=45.294
NC_035091.1	28589933	.	C	A	.	.	MAF_USDA=17.059
NC_035091.1	28589963	.	A	C	.	.	MAF_INRAE=47.468;MAF_USDA=25.882
NC_035091.1	28589976	.	T	G	.	.	MAF_INRAE=47.468;MAF_USDA=45.882
NC_035091.1	28590007	.	T	C	.	.	MAF_INRAE=47.468;MAF_USDA=45.882
NC_035091.1	28590063	.	C	T	.	.	MAF_INRAE=48.101;MAF_USDA=27.059
NC_035091.1	28590107	.	T	C	.	.	MAF_USDA=19.412
NC_035091.1	28590153	.	C	T	.	.	MAF_USDA=6.557
NC_035091.1	28590154	.	G	A	.	.	MAF_INRAE=5.263
NC_035091.1	28590182	.	T	C	.	.	MAF_USDA=8.197
NC_035091.1	28590215	.	A	C	.	.	MAF_USDA=14.706
NC_035091.1	28590223	.	C	A	.	.	MAF_INRAE=21.053;MAF_USDA=26.471
NC_035091.1	28590232	.	G	A	.	.	MAF_USDA=7.059
NC_035091.1	28590233	.	A	T	.	.	MAF_USDA=7.059
NC_035091.1	28590268	.	A	T	.	.	MAF_INRAE=48.101;MAF_USDA=25.882
NC_035091.1	28590278	.	C	T	.	.	MAF_USDA=1.639
NC_035091.1	28590289	.	G	T	.	.	MAF_USDA=3.529
NC_035091.1	28590327	.	G	A	.	.	MAF_INRAE=47.468;MAF_USDA=25.882
NC_035091.1	28590412	.	C	T	.	.	MAF_INRAE=46.835;MAF_USDA=45.882
NC_035091.1	28590453	.	C	A	.	.	MAF_USDA=1.765
NC_035091.1	28590482	.	G	C	.	.	MAF_USDA=2.083
NC_035091.1	28590867	.	G	A	.	.	MAF_INRAE=46.835;MAF_USDA=27.083
NC_035091.1	28590933	.	G	A	.	.	MAF_INRAE=47.468;MAF_USDA=27.059
NC_035091.1	28591014	.	T	G	.	.	MAF_USDA=2.459
NC_035091.1	28591050	.	G	A	.	.	MAF_USDA=16.667
NC_035091.1	28591120	.	T	C	.	.	MAF_USDA=21.765
NC_035091.1	28591121	.	A	G	.	.	MAF_INRAE=45.0;MAF_USDA=25.882
NC_035091.1	28591132	.	A	G	.	.	MAF_USDA=3.333
NC_035091.1	28591194	.	T	A	.	.	MAF_USDA=1.667
NC_035091.1	28591195	.	G	A	.	.	MAF_INRAE=46.835;MAF_USDA=26.786
NC_035091.1	28591196	.	T	C	.	.	MAF_USDA=3.571
NC_035091.1	28591248	.	A	C	.	.	MAF_USDA=3.529
NC_035091.1	28591313	.	G	A	.	.	MAF_INRAE=46.835;MAF_USDA=21.176
NC_035091.1	28591336	.	C	T	.	.	MAF_USDA=1.639
NC_035091.1	28591350	.	C	A	.	.	MAF_USDA=27.647
NC_035091.1	28591414	.	A	G	.	.	MAF_USDA=25.294
NC_035091.1	28591487	.	G	A	.	.	MAF_INRAE=47.468;MAF_USDA=26.19
NC_035091.1	28591512	.	G	A	.	.	MAF_USDA=2.5
NC_035091.1	28591532	.	C	A	.	.	MAF_USDA=4.098
NC_035091.1	28591586	.	C	T	.	.	MAF_INRAE=47.468;MAF_USDA=21.176
NC_035091.1	28591590	.	G	T	.	.	MAF_USDA=5.738
NC_035091.1	28591616	.	A	G	.	.	MAF_INRAE=5.0;MAF_USDA=5.738
NC_035091.1	28591666	.	T	C	.	.	MAF_INRAE=47.468;MAF_USDA=28.235
NC_035091.1	28591679	.	T	A	.	.	MAF_USDA=8.333
NC_035091.1	28591706	.	G	T	.	.	MAF_USDA=1.639
NC_035091.1	28591707	.	G	A	.	.	MAF_INRAE=46.835;MAF_USDA=42.941
NC_035091.1	28591754	.	G	A	.	.	MAF_USDA=1.639
NC_035091.1	28591980	.	A	G	.	.	MAF_INRAE=47.468;MAF_USDA=21.176
NC_035091.1	28592015	.	C	T	.	.	MAF_INRAE=46.835;MAF_USDA=48.235
NC_035091.1	28592016	.	G	A	.	.	MAF_INRAE=47.468;MAF_USDA=26.471
NC_035091.1	28592050	.	A	C	.	.	MAF_USDA=6.557
NC_035091.1	28592164	.	G	A	.	.	MAF_USDA=4.706
NC_035091.1	28592243	.	C	A	.	.	MAF_USDA=2.941
NC_035091.1	28592317	.	C	T	.	.	MAF_USDA=6.557
NC_035091.1	28592360	.	A	C	.	.	MAF_USDA=7.377
NC_035091.1	28592379	.	G	T	.	.	MAF_USDA=1.639
NC_035091.1	28592515	.	G	T	.	.	MAF_INRAE=46.835;MAF_USDA=26.471
NC_035091.1	28592592	.	A	G	.	.	MAF_USDA=43.75
NC_035091.1	28592658	.	T	A	.	.	MAF_USDA=1.639
NC_035091.1	28592673	.	G	T	.	.	MAF_USDA=5.294
NC_035091.1	28592699	.	G	A	.	.	MAF_INRAE=47.468;MAF_USDA=26.471
NC_035091.1	28592712	.	C	T	.	.	MAF_USDA=15.882
NC_035091.1	28592715	.	C	A	.	.	MAF_USDA=47.059
NC_035091.1	28592831	.	T	C	.	.	MAF_USDA=15.882
NC_035091.1	28592842	.	A	C	.	.	MAF_INRAE=46.835;MAF_USDA=47.647
NC_035091.1	28592865	.	C	T	.	.	MAF_USDA=15.882
NC_035091.1	28592891	.	G	T	.	.	MAF_USDA=3.279
NC_035091.1	28592907	.	C	T	.	.	MAF_INRAE=48.101;MAF_USDA=22.941
NC_035091.1	28592920	.	A	T	.	.	MAF_USDA=3.279
NC_035091.1	28592989	.	A	C	.	.	MAF_INRAE=21.053;MAF_USDA=31.765
NC_035091.1	28593037	.	A	T	.	.	MAF_USDA=12.5
NC_035091.1	28593055	.	C	A	.	.	MAF_USDA=3.279
NC_035091.1	28593114	.	C	G	.	.	MAF_INRAE=47.468;MAF_USDA=26.471
NC_035091.1	28593171	.	T	G	.	.	MAF_INRAE=47.468;MAF_USDA=43.75
NC_035091.1	28593177	.	G	A	.	.	MAF_INRAE=41.772;MAF_USDA=6.25
NC_035091.1	28593196	.	G	A	.	.	MAF_INRAE=45.0;MAF_USDA=37.5
NC_035091.1	28593217	.	A	G	.	.	MAF_USDA=15.882
NC_035091.1	28593249	.	T	C	.	.	MAF_INRAE=46.835;MAF_USDA=47.059
NC_035091.1	28593263	.	C	T	.	.	MAF_INRAE=46.835;MAF_USDA=47.059
NC_035091.1	28593273	.	T	C	.	.	MAF_INRAE=46.203;MAF_USDA=46.471
NC_035091.1	28593280	.	A	C	.	.	MAF_INRAE=45.57;MAF_USDA=46.471
NC_035091.1	28593306	.	C	A	.	.	MAF_USDA=1.639
NC_035091.1	28593360	.	A	T	.	.	MAF_USDA=8.235
NC_035091.1	28593363	.	A	G	.	.	MAF_USDA=12.5
NC_035091.1	28593407	.	A	G	.	.	MAF_USDA=17.059
NC_035091.1	28593477	.	A	G	.	.	MAF_INRAE=5.833
NC_035091.1	28593484	.	C	T	.	.	MAF_INRAE=45.57;MAF_USDA=45.882
NC_035091.1	28593487	.	G	T	.	.	MAF_INRAE=5.833
NC_035091.1	28593488	.	C	T	.	.	MAF_INRAE=5.0;MAF_USDA=8.197
NC_035091.1	28593498	.	G	T	.	.	MAF_USDA=7.377
NC_035091.1	28593515	.	A	G	.	.	MAF_INRAE=5.833
NC_035091.1	28593521	.	G	A	.	.	MAF_INRAE=5.833
NC_035091.1	28593525	.	C	T	.	.	MAF_INRAE=1.667
NC_035091.1	28593548	.	G	C	.	.	MAF_USDA=1.639
NC_035091.1	28593584	.	G	T	.	.	MAF_USDA=1.639
NC_035091.1	28593588	.	T	C	.	.	MAF_INRAE=47.468;MAF_USDA=47.059
NC_035091.1	28593619	.	T	G	.	.	MAF_USDA=1.639
NC_035091.1	28593705	.	T	C	.	.	MAF_USDA=4.098
NC_035091.1	28593717	.	C	G	.	.	MAF_USDA=7.377
NC_035091.1	28593718	.	C	G	.	.	MAF_INRAE=46.835;MAF_USDA=21.176
NC_035091.1	28593719	.	G	A	.	.	MAF_USDA=7.377
NC_035091.1	28593726	.	C	G	.	.	MAF_USDA=10.656
NC_035091.1	28593756	.	C	T	.	.	MAF_USDA=11.667
NC_035091.1	28593791	.	G	A	.	.	MAF_INRAE=1.667;MAF_USDA=13.115
NC_035091.1	28593797	.	T	C	.	.	MAF_INRAE=1.667;MAF_USDA=13.115
NC_035091.1	28593810	.	T	A	.	.	MAF_USDA=1.639
NC_035091.1	28593825	.	A	T	.	.	MAF_INRAE=1.667;MAF_USDA=11.475
NC_035091.1	28593870	.	G	T	.	.	MAF_INRAE=1.667
NC_035091.1	28593876	.	C	T	.	.	MAF_INRAE=1.667
NC_035091.1	28593903	.	G	A	.	.	MAF_INRAE=44.167;MAF_USDA=44.706
NC_035091.1	28594012	.	T	A	.	.	MAF_USDA=5.294
NC_035091.1	28594024	.	T	G	.	.	MAF_USDA=6.557
NC_035091.1	28594029	.	G	A	.	.	MAF_USDA=17.647
NC_035091.1	28594034	.	G	A	.	.	MAF_INRAE=44.167;MAF_USDA=35.417
NC_035091.1	28594079	.	C	A	.	.	MAF_USDA=1.639
NC_035091.1	28594091	.	C	A	.	.	MAF_INRAE=42.405;MAF_USDA=20.588
NC_035091.1	28594094	.	G	T	.	.	MAF_INRAE=48.333;MAF_USDA=27.647
NC_035091.1	28594101	.	A	C	.	.	MAF_USDA=1.639
NC_035091.1	28594111	.	C	T	.	.	MAF_INRAE=48.734;MAF_USDA=23.529
NC_035091.1	28594119	.	C	T	.	.	MAF_INRAE=48.734;MAF_USDA=47.647
NC_035091.1	28594136	.	T	C	.	.	MAF_USDA=2.459
NC_035091.1	28594292	.	C	G	.	.	MAF_USDA=2.459
NC_035091.1	28594297	.	A	T	.	.	MAF_USDA=21.176
NC_035091.1	28595085	.	G	A	.	.	MAF_USDA=5.882
NC_035091.1	28595211	.	A	G	.	.	MAF_INRAE=48.734;MAF_USDA=28.824
NC_035091.1	28595298	.	C	T	.	.	MAF_INRAE=2.5;MAF_USDA=4.098
NC_035091.1	28595316	.	G	T	.	.	MAF_INRAE=46.835;MAF_USDA=46.471
NC_035091.1	28595365	.	T	A	.	.	MAF_USDA=5.882
NC_035091.1	28595406	.	A	T	.	.	MAF_USDA=4.706
NC_035091.1	28595458	.	T	C	.	.	MAF_USDA=6.557
NC_035091.1	28595543	.	T	A	.	.	MAF_USDA=12.5
NC_035091.1	28595630	.	C	T	.	.	MAF_USDA=1.639
NC_035091.1	28595636	.	C	A	.	.	MAF_USDA=1.639
NC_035091.1	28595716	.	A	T	.	.	MAF_USDA=14.286
NC_035091.1	28595761	.	A	T	.	.	MAF_USDA=1.639
NC_035091.1	28595789	.	G	A	.	.	MAF_INRAE=2.5;MAF_USDA=5.738
NC_035091.1	28595821	.	G	A	.	.	MAF_USDA=12.5
NC_035091.1	28596110	.	G	A	.	.	MAF_USDA=5.882
NC_035091.1	28596274	.	A	T	.	.	MAF_INRAE=47.468;MAF_USDA=37.059
NC_035091.1	28596288	.	C	T	.	.	MAF_INRAE=47.468;MAF_USDA=50.0
NC_035091.1	28596292	.	T	A	.	.	MAF_INRAE=44.167;MAF_USDA=50.0
NC_035091.1	28596321	.	G	C	.	.	MAF_USDA=1.639
NC_035091.1	28596364	.	G	T	.	.	MAF_USDA=10.0
NC_035091.1	28596402	.	G	T	.	.	MAF_INRAE=47.468;MAF_USDA=49.412
NC_035091.1	28596422	.	G	C	.	.	MAF_INRAE=47.468;MAF_USDA=48.824
NC_035091.1	28596448	.	C	T	.	.	MAF_USDA=2.459
NC_035091.1	28596520	.	G	A	.	.	MAF_USDA=12.5
NC_035091.1	28596540	.	C	A	.	.	MAF_INRAE=46.835;MAF_USDA=35.882
NC_035091.1	28596670	.	C	T	.	.	MAF_USDA=6.557
NC_035091.1	28596765	.	C	G	.	.	MAF_USDA=2.459
NC_035091.1	28596798	.	G	A	.	.	MAF_USDA=4.706
NC_035091.1	28596814	.	T	C	.	.	MAF_INRAE=46.835;MAF_USDA=49.412
NC_035091.1	28597047	.	G	A	.	.	MAF_USDA=10.0
NC_035091.1	28597085	.	G	T	.	.	MAF_USDA=1.639
NC_035091.1	28597091	.	G	T	.	.	MAF_USDA=6.471
NC_035091.1	28597101	.	C	T	.	.	MAF_INRAE=46.203;MAF_USDA=47.647
NC_035091.1	28597174	.	A	C	.	.	MAF_USDA=1.639
NC_035091.1	28597380	.	G	A	.	.	MAF_INRAE=44.937;MAF_USDA=45.882
NC_035091.1	28597605	.	G	C	.	.	MAF_USDA=10.0
NC_035091.1	28597618	.	G	T	.	.	MAF_INRAE=45.57;MAF_USDA=12.353
NC_035091.1	28597685	.	G	A	.	.	MAF_INRAE=48.734;MAF_USDA=31.765
NC_035091.1	28597709	.	A	C	.	.	MAF_USDA=5.294
NC_035091.1	28597742	.	T	A	.	.	MAF_USDA=4.118
NC_035091.1	28597749	.	T	C	.	.	MAF_INRAE=46.835;MAF_USDA=42.941
NC_035091.1	28597780	.	G	A	.	.	MAF_INRAE=5.263;MAF_USDA=6.471
NC_035091.1	28597835	.	C	T	.	.	MAF_USDA=5.294
NC_035091.1	28597895	.	C	T	.	.	MAF_USDA=4.918
NC_035091.1	28597957	.	T	G	.	.	MAF_INRAE=5.696;MAF_USDA=45.882
NC_035091.1	28597958	.	C	G	.	.	MAF_INRAE=5.833;MAF_USDA=45.882
NC_035091.1	28598008	.	A	C	.	.	MAF_INRAE=5.696;MAF_USDA=47.059
NC_035091.1	28598014	.	C	G	.	.	MAF_INRAE=5.696;MAF_USDA=45.882
NC_035091.1	28598021	.	C	A	.	.	MAF_INRAE=5.063;MAF_USDA=31.176
NC_035091.1	28598079	.	G	A	.	.	MAF_USDA=2.459
NC_035091.1	28598161	.	C	A	.	.	MAF_USDA=8.235
NC_035091.1	28598242	.	G	A	.	.	MAF_USDA=3.279
NC_035091.1	28598276	.	G	T	.	.	MAF_USDA=5.738
NC_035091.1	28598305	.	G	T	.	.	MAF_USDA=2.459
NC_035091.1	28598352	.	G	T	.	.	MAF_USDA=1.639
NC_035091.1	28598396	.	G	A	.	.	MAF_USDA=5.738
NC_035091.1	28598398	.	C	T	.	.	MAF_INRAE=5.263;MAF_USDA=10.0
NC_035091.1	28598416	.	T	G	.	.	MAF_INRAE=5.696;MAF_USDA=47.647
NC_035091.1	28598511	.	G	A	.	.	MAF_USDA=6.557
NC_035091.1	28598554	.	A	G	.	.	MAF_INRAE=2.5;MAF_USDA=4.706
NC_035091.1	28598560	.	T	G	.	.	MAF_INRAE=2.5;MAF_USDA=4.918
NC_035091.1	28598601	.	T	C	.	.	MAF_INRAE=50.0;MAF_USDA=16.471
NC_035091.1	28598814	.	C	T	.	.	MAF_USDA=3.279
NC_035091.1	28598888	.	A	T	.	.	MAF_INRAE=2.5
NC_035091.1	28598961	.	C	G	.	.	MAF_INRAE=5.696;MAF_USDA=44.118
NC_035091.1	28598964	.	C	T	.	.	MAF_USDA=3.279
NC_035091.1	28598975	.	G	A	.	.	MAF_USDA=7.377
NC_035091.1	28598982	.	G	A	.	.	MAF_USDA=1.176
NC_035091.1	28599000	.	C	T	.	.	MAF_USDA=1.639
NC_035091.1	28599018	.	G	T	.	.	MAF_INRAE=5.696;MAF_USDA=42.941
NC_035091.1	28599023	.	A	T	.	.	MAF_INRAE=5.696;MAF_USDA=42.353
NC_035091.1	28599065	.	T	G	.	.	MAF_USDA=3.279
NC_035091.1	28599078	.	A	T	.	.	MAF_INRAE=5.696;MAF_USDA=43.529
NC_035091.1	28599089	.	C	A	.	.	MAF_INRAE=5.696;MAF_USDA=35.882
NC_035091.1	28599103	.	T	G	.	.	MAF_INRAE=5.0;MAF_USDA=7.647
NC_035091.1	28599112	.	A	T	.	.	MAF_INRAE=41.139;MAF_USDA=6.557
NC_035091.1	28599124	.	A	C	.	.	MAF_INRAE=5.696;MAF_USDA=41.176
NC_035091.1	28599136	.	A	C	.	.	MAF_INRAE=5.696;MAF_USDA=41.765
NC_035091.1	28599151	.	T	A	.	.	MAF_INRAE=5.696;MAF_USDA=42.353
NC_035091.1	28599204	.	C	T	.	.	MAF_USDA=7.647
NC_035091.1	28599218	.	G	A	.	.	MAF_USDA=5.294
NC_035091.1	28599284	.	G	A	.	.	MAF_INRAE=5.696;MAF_USDA=42.353
NC_035091.1	28599341	.	T	G	.	.	MAF_INRAE=5.696;MAF_USDA=42.941
NC_035091.1	28599351	.	G	A	.	.	MAF_USDA=6.557
NC_035091.1	28599374	.	A	C	.	.	MAF_INRAE=5.696;MAF_USDA=42.353
NC_035091.1	28599383	.	G	T	.	.	MAF_USDA=16.393
NC_035091.1	28599442	.	C	T	.	.	MAF_USDA=4.918
NC_035091.1	28599444	.	T	G	.	.	MAF_INRAE=5.696;MAF_USDA=42.941
NC_035091.1	28599525	.	A	G	.	.	MAF_USDA=5.882
NC_035091.1	28599541	.	G	A	.	.	MAF_INRAE=5.696;MAF_USDA=48.824
NC_035091.1	28599632	.	C	T	.	.	MAF_INRAE=5.263;MAF_USDA=3.279
NC_035091.1	28599637	.	A	T	.	.	MAF_INRAE=5.696;MAF_USDA=44.643
NC_035091.1	28599647	.	C	A	.	.	MAF_INRAE=9.167
NC_035091.1	28599649	.	T	A	.	.	MAF_INRAE=1.667
NC_035091.1	28599678	.	T	A	.	.	MAF_USDA=2.459
NC_035091.1	28599689	.	C	A	.	.	MAF_USDA=5.294
NC_035091.1	28599717	.	A	G	.	.	MAF_INRAE=5.063;MAF_USDA=42.941
NC_035091.1	28599729	.	G	A	.	.	MAF_INRAE=5.063;MAF_USDA=41.765
NC_035091.1	28599766	.	C	A	.	.	MAF_INRAE=5.263;MAF_USDA=22.353
NC_035091.1	28599800	.	C	T	.	.	MAF_INRAE=2.5;MAF_USDA=4.918
NC_035091.1	28599814	.	A	C	.	.	MAF_INRAE=50.0;MAF_USDA=4.118
NC_035091.1	28599875	.	G	T	.	.	MAF_INRAE=5.263;MAF_USDA=3.279
NC_035091.1	28599959	.	G	T	.	.	MAF_USDA=7.647
NC_035091.1	28599965	.	T	C	.	.	MAF_INRAE=5.696;MAF_USDA=34.706
NC_035091.1	28599974	.	G	T	.	.	MAF_USDA=7.647
NC_035091.1	28600104	.	A	T	.	.	MAF_INRAE=5.833;MAF_USDA=27.059
NC_035091.1	28600116	.	G	T	.	.	MAF_USDA=1.639
NC_035091.1	28600233	.	G	A	.	.	MAF_USDA=1.639
NC_035091.1	28600291	.	G	C	.	.	MAF_USDA=5.294
NC_035091.1	28600351	.	C	T	.	.	MAF_INRAE=5.696;MAF_USDA=35.294
NC_035091.1	28600402	.	T	C	.	.	MAF_INRAE=5.696;MAF_USDA=34.706
NC_035091.1	28600438	.	G	A	.	.	MAF_INRAE=5.833;MAF_USDA=35.417
NC_035091.1	28600484	.	C	A	.	.	MAF_USDA=17.213
NC_035091.1	28600494	.	G	A	.	.	MAF_INRAE=7.595;MAF_USDA=26.471
NC_035091.1	28600529	.	T	G	.	.	MAF_INRAE=5.696;MAF_USDA=35.294
NC_035091.1	28600556	.	A	T	.	.	MAF_INRAE=5.833;MAF_USDA=29.412
NC_035091.1	28600745	.	A	T	.	.	MAF_USDA=7.647
NC_035091.1	28600779	.	C	T	.	.	MAF_INRAE=5.696;MAF_USDA=35.882
NC_035091.1	28600843	.	T	A	.	.	MAF_USDA=4.918
NC_035091.1	28600874	.	C	T	.	.	MAF_INRAE=5.063;MAF_USDA=35.294
NC_035091.1	28600879	.	T	C	.	.	MAF_INRAE=5.063;MAF_USDA=35.294
NC_035091.1	28601007	.	G	A	.	.	MAF_INRAE=5.696;MAF_USDA=35.294
NC_035091.1	28601050	.	A	T	.	.	MAF_USDA=5.294
NC_035091.1	28601118	.	A	C	.	.	MAF_USDA=12.5
NC_035091.1	28601119	.	C	T	.	.	MAF_USDA=7.059
NC_035091.1	28601166	.	T	A	.	.	MAF_INRAE=5.696;MAF_USDA=35.294
NC_035091.1	28601250	.	G	A	.	.	MAF_USDA=2.083
NC_035091.1	28601300	.	C	T	.	.	MAF_INRAE=49.367;MAF_USDA=16.471
NC_035091.1	28601309	.	C	T	.	.	MAF_USDA=5.294
NC_035091.1	28601330	.	G	T	.	.	MAF_USDA=10.588
NC_035091.1	28601343	.	G	A	.	.	MAF_USDA=7.647
NC_035091.1	28601403	.	A	G	.	.	MAF_INRAE=5.263;MAF_USDA=3.279
NC_035091.1	28601413	.	G	T	.	.	MAF_INRAE=2.5;MAF_USDA=13.115
NC_035091.1	28601422	.	G	C	.	.	MAF_USDA=1.639
NC_035091.1	28601435	.	G	T	.	.	MAF_USDA=7.647
NC_035091.1	28601483	.	G	A	.	.	MAF_USDA=1.639
NC_035091.1	28601531	.	G	T	.	.	MAF_INRAE=5.263;MAF_USDA=48.824
NC_035091.1	28601536	.	C	T	.	.	MAF_INRAE=5.263;MAF_USDA=1.639
NC_035091.1	28601556	.	G	A	.	.	MAF_USDA=2.459
NC_035091.1	28601586	.	T	G	.	.	MAF_USDA=12.5
NC_035091.1	28601637	.	A	C	.	.	MAF_USDA=7.647
NC_035091.1	28601654	.	G	T	.	.	MAF_INRAE=5.263;MAF_USDA=48.235
NC_035091.1	28601789	.	G	A	.	.	MAF_USDA=2.459
NC_035091.1	28601814	.	T	C	.	.	MAF_USDA=1.639
NC_035091.1	28601925	.	G	T	.	.	MAF_USDA=4.706
NC_035091.1	28601967	.	G	T	.	.	MAF_USDA=8.824
NC_035091.1	28601975	.	G	C	.	.	MAF_INRAE=5.263;MAF_USDA=3.279
NC_035091.1	28602011	.	C	T	.	.	MAF_USDA=1.639
NC_035091.1	28602140	.	C	T	.	.	MAF_USDA=12.941
NC_035091.1	28602189	.	T	G	.	.	MAF_INRAE=5.263;MAF_USDA=26.23
NC_035091.1	28602225	.	C	T	.	.	MAF_USDA=2.083
NC_035091.1	28602228	.	C	T	.	.	MAF_USDA=13.529
NC_035091.1	28602248	.	C	T	.	.	MAF_INRAE=5.263;MAF_USDA=26.23
NC_035091.1	28602268	.	T	C	.	.	MAF_USDA=7.647
NC_035091.1	28602273	.	T	G	.	.	MAF_INRAE=3.797;MAF_USDA=36.471
NC_035091.1	28602280	.	A	G	.	.	MAF_INRAE=5.263;MAF_USDA=49.412
NC_035091.1	28602308	.	G	A	.	.	MAF_INRAE=5.263
NC_035091.1	28602316	.	C	T	.	.	MAF_USDA=6.557
NC_035091.1	28602507	.	A	C	.	.	MAF_USDA=6.471
NC_035091.1	28602522	.	C	G	.	.	MAF_USDA=2.459
NC_035091.1	28602575	.	A	T	.	.	MAF_INRAE=2.5;MAF_USDA=4.918
NC_035091.1	28602605	.	C	G	.	.	MAF_USDA=7.059
NC_035091.1	28602625	.	G	A	.	.	MAF_USDA=7.647
NC_035091.1	28602629	.	G	A	.	.	MAF_USDA=1.639
NC_035091.1	28602694	.	C	T	.	.	MAF_USDA=7.059
NC_035091.1	28602755	.	T	C	.	.	MAF_INRAE=5.263
NC_035091.1	28602770	.	G	A	.	.	MAF_INRAE=2.5;MAF_USDA=1.639
NC_035091.1	28603076	.	C	T	.	.	MAF_INRAE=5.263;MAF_USDA=5.882
NC_035091.1	28603092	.	A	G	.	.	MAF_USDA=7.647
NC_035091.1	28603146	.	T	C	.	.	MAF_USDA=7.059
NC_035091.1	28603194	.	G	C	.	.	MAF_INRAE=13.924;MAF_USDA=1.639
NC_035091.1	28603318	.	T	C	.	.	MAF_USDA=5.294
NC_035091.1	28603363	.	G	C	.	.	MAF_USDA=12.941
NC_035091.1	28603447	.	C	G	.	.	MAF_USDA=1.639
NC_035091.1	28603543	.	T	C	.	.	MAF_USDA=6.667
NC_035091.1	28603625	.	G	A	.	.	MAF_USDA=5.833
NC_035091.1	28603627	.	A	G	.	.	MAF_INRAE=41.772;MAF_USDA=3.333
NC_035091.1	28603633	.	C	A	.	.	MAF_INRAE=5.263;MAF_USDA=43.333
NC_035091.1	28603655	.	A	T	.	.	MAF_INRAE=3.797;MAF_USDA=39.412
NC_035091.1	28603656	.	A	C	.	.	MAF_USDA=11.765
NC_035091.1	28603710	.	C	T	.	.	MAF_USDA=3.529
NC_035091.1	28603774	.	C	T	.	.	MAF_USDA=4.918
NC_035091.1	28603872	.	A	G	.	.	MAF_USDA=2.459
NC_035091.1	28603926	.	C	T	.	.	MAF_USDA=17.647
NC_035091.1	28603927	.	G	C	.	.	MAF_USDA=6.557
NC_035091.1	28603932	.	G	A	.	.	MAF_INRAE=1.667;MAF_USDA=22.917
NC_035091.1	28604034	.	C	T	.	.	MAF_USDA=10.417
NC_035091.1	28604120	.	C	T	.	.	MAF_USDA=5.294
NC_035091.1	28604134	.	G	T	.	.	MAF_USDA=5.738
NC_035091.1	28604140	.	A	T	.	.	MAF_USDA=19.672
NC_035091.1	28604214	.	G	T	.	.	MAF_INRAE=5.263
NC_035091.1	28604222	.	G	A	.	.	MAF_INRAE=5.263;MAF_USDA=2.459
NC_035091.1	28604226	.	A	G	.	.	MAF_USDA=49.412
NC_035091.1	28604228	.	A	G	.	.	MAF_USDA=12.353
NC_035091.1	28604387	.	G	T	.	.	MAF_USDA=6.25
NC_035091.1	28604388	.	G	T	.	.	MAF_USDA=6.25
NC_035091.1	28604415	.	G	A	.	.	MAF_INRAE=5.263;MAF_USDA=49.412
NC_035091.1	28604434	.	C	A	.	.	MAF_INRAE=5.263;MAF_USDA=43.529
NC_035091.1	28604474	.	T	C	.	.	MAF_USDA=3.279
NC_035091.1	28604498	.	T	G	.	.	MAF_USDA=4.118
NC_035091.1	28604504	.	C	A	.	.	MAF_INRAE=2.5
NC_035091.1	28604516	.	A	T	.	.	MAF_USDA=3.279
NC_035091.1	28604544	.	C	T	.	.	MAF_INRAE=13.924
NC_035091.1	28604555	.	T	C	.	.	MAF_USDA=12.353
NC_035091.1	28604556	.	G	T	.	.	MAF_USDA=12.353
NC_035091.1	28604557	.	G	T	.	.	MAF_USDA=12.353
NC_035091.1	28604597	.	A	G	.	.	MAF_USDA=2.459
NC_035091.1	28604671	.	G	A	.	.	MAF_USDA=1.667
NC_035091.1	28604757	.	G	T	.	.	MAF_INRAE=48.101;MAF_USDA=28.824
NC_035091.1	28604829	.	G	C	.	.	MAF_USDA=3.529
NC_035091.1	28604833	.	G	C	.	.	MAF_USDA=20.492
NC_035091.1	28604917	.	G	A	.	.	MAF_INRAE=5.0;MAF_USDA=5.0
NC_035091.1	28605003	.	G	C	.	.	MAF_USDA=6.471
NC_035091.1	28605031	.	G	A	.	.	MAF_USDA=19.672
NC_035091.1	28605042	.	A	G	.	.	MAF_USDA=5.294
NC_035091.1	28605105	.	G	A	.	.	MAF_USDA=5.738
NC_035091.1	28605169	.	G	C	.	.	MAF_USDA=18.852
NC_035091.1	28605254	.	G	A	.	.	MAF_USDA=21.311
NC_035091.1	28605256	.	G	A	.	.	MAF_USDA=12.941
NC_035091.1	28605357	.	C	A	.	.	MAF_USDA=1.639
NC_035091.1	28605360	.	G	T	.	.	MAF_USDA=5.294
NC_035091.1	28605416	.	G	A	.	.	MAF_USDA=16.667
NC_035091.1	28605465	.	G	A	.	.	MAF_USDA=5.294
NC_035091.1	28605479	.	G	T	.	.	MAF_INRAE=45.57;MAF_USDA=28.824
NC_035091.1	28605543	.	C	A	.	.	MAF_USDA=12.941
NC_035091.1	28605571	.	C	G	.	.	MAF_INRAE=41.772;MAF_USDA=6.25
NC_035091.1	28605585	.	G	A	.	.	MAF_INRAE=5.263;MAF_USDA=3.279
NC_035091.1	28605714	.	T	C	.	.	MAF_INRAE=5.263;MAF_USDA=42.941
NC_035091.1	28605715	.	G	A	.	.	MAF_USDA=12.353
NC_035091.1	28605764	.	A	G	.	.	MAF_USDA=3.529
NC_035091.1	28605791	.	G	A	.	.	MAF_INRAE=5.263;MAF_USDA=9.412
NC_035091.1	28605820	.	C	A	.	.	MAF_USDA=5.294
NC_035091.1	28605836	.	C	T	.	.	MAF_USDA=4.118
NC_035091.1	28605841	.	C	T	.	.	MAF_USDA=2.459
NC_035091.1	28605934	.	A	C	.	.	MAF_INRAE=3.333;MAF_USDA=21.176
NC_035091.1	28605971	.	G	T	.	.	MAF_INRAE=5.263;MAF_USDA=8.824
NC_035091.1	28606036	.	T	A	.	.	MAF_USDA=1.639
NC_035091.1	28606119	.	G	A	.	.	MAF_USDA=2.459
NC_035091.1	28606139	.	A	C	.	.	MAF_USDA=5.294
NC_035091.1	28606158	.	G	A	.	.	MAF_USDA=1.639
NC_035091.1	28606201	.	A	C	.	.	MAF_USDA=7.059
NC_035091.1	28606207	.	G	A	.	.	MAF_USDA=1.639
NC_035091.1	28606271	.	T	A	.	.	MAF_INRAE=5.263
NC_035091.1	28606315	.	C	T	.	.	MAF_INRAE=2.5;MAF_USDA=13.115
NC_035091.1	28606352	.	G	A	.	.	MAF_USDA=7.059
NC_035091.1	28606360	.	C	T	.	.	MAF_USDA=7.059
NC_035091.1	28606386	.	C	T	.	.	MAF_USDA=7.647
NC_035091.1	28606420	.	T	C	.	.	MAF_INRAE=5.263;MAF_USDA=3.279
NC_035091.1	28606472	.	G	T	.	.	MAF_USDA=3.529
NC_035091.1	28606480	.	G	A	.	.	MAF_USDA=10.417
NC_035091.1	28606522	.	C	T	.	.	MAF_USDA=7.059
NC_035091.1	28606525	.	C	T	.	.	MAF_USDA=1.639
NC_035091.1	28606530	.	G	T	.	.	MAF_INRAE=5.263;MAF_USDA=11.765
NC_035091.1	28606539	.	C	T	.	.	MAF_USDA=7.059
NC_035091.1	28606550	.	A	C	.	.	MAF_USDA=1.639
NC_035091.1	28606610	.	T	C	.	.	MAF_USDA=7.143
NC_035091.1	28606742	.	A	T	.	.	MAF_USDA=7.059
NC_035091.1	28606759	.	C	A	.	.	MAF_INRAE=5.263;MAF_USDA=23.529
NC_035091.1	28606796	.	G	A	.	.	MAF_USDA=5.294
NC_035091.1	28606871	.	C	A	.	.	MAF_USDA=16.667
NC_035091.1	28606890	.	A	T	.	.	MAF_INRAE=5.263;MAF_USDA=9.412
NC_035091.1	28606896	.	G	T	.	.	MAF_USDA=3.279
NC_035091.1	28606970	.	C	T	.	.	MAF_USDA=4.098
NC_035091.1	28607008	.	G	A	.	.	MAF_INRAE=15.789
NC_035091.1	28607111	.	G	T	.	.	MAF_INRAE=5.263;MAF_USDA=3.279
NC_035091.1	28607113	.	G	A	.	.	MAF_USDA=7.377
NC_035091.1	28607154	.	T	C	.	.	MAF_USDA=6.471
NC_035091.1	28607225	.	T	G	.	.	MAF_USDA=7.059
NC_035091.1	28607226	.	T	G	.	.	MAF_USDA=7.059
NC_035091.1	28607229	.	T	C	.	.	MAF_USDA=7.059
NC_035091.1	28607283	.	T	C	.	.	MAF_USDA=5.294
NC_035091.1	28607360	.	C	T	.	.	MAF_INRAE=4.43;MAF_USDA=3.529
NC_035091.1	28607392	.	T	C	.	.	MAF_USDA=2.459
NC_035091.1	28607398	.	A	C	.	.	MAF_USDA=18.033
NC_035091.1	28607508	.	T	A	.	.	MAF_USDA=17.213
NC_035091.1	28607511	.	T	C	.	.	MAF_USDA=3.529
NC_035091.1	28607549	.	A	G	.	.	MAF_USDA=3.279
NC_035091.1	28607556	.	G	T	.	.	MAF_USDA=5.882
NC_035091.1	28607589	.	G	A	.	.	MAF_USDA=7.059
NC_035091.1	28607618	.	T	A	.	.	MAF_USDA=6.471
NC_035091.1	28607621	.	C	A	.	.	MAF_INRAE=5.263;MAF_USDA=28.824
NC_035091.1	28607624	.	C	G	.	.	MAF_USDA=7.059
NC_035091.1	28607640	.	C	A	.	.	MAF_USDA=7.059
NC_035091.1	28607653	.	T	C	.	.	MAF_USDA=1.639
NC_035091.1	28607694	.	G	T	.	.	MAF_USDA=8.235
NC_035091.1	28607768	.	A	C	.	.	MAF_INRAE=5.263;MAF_USDA=29.412
NC_035091.1	28607864	.	G	T	.	.	MAF_INRAE=5.263;MAF_USDA=2.459
NC_035091.1	28608003	.	A	G	.	.	MAF_USDA=5.294
NC_035091.1	28608137	.	G	A	.	.	MAF_USDA=5.882
NC_035091.1	28608278	.	G	T	.	.	MAF_INRAE=5.263;MAF_USDA=21.765
NC_035091.1	28608283	.	T	A	.	.	MAF_INRAE=2.5;MAF_USDA=15.882
NC_035091.1	28608288	.	C	A	.	.	MAF_USDA=1.639
NC_035091.1	28608291	.	G	T	.	.	MAF_USDA=1.639
NC_035091.1	28608299	.	C	A	.	.	MAF_USDA=1.639
NC_035091.1	28608313	.	T	A	.	.	MAF_USDA=7.647
NC_035091.1	28608314	.	T	C	.	.	MAF_USDA=8.197
NC_035091.1	28608320	.	G	A	.	.	MAF_USDA=1.639
NC_035091.1	28608373	.	A	G	.	.	MAF_INRAE=5.263;MAF_USDA=20.0
NC_035091.1	28608380	.	A	T	.	.	MAF_USDA=7.059
NC_035091.1	28608413	.	G	T	.	.	MAF_USDA=5.952
NC_035091.1	28608430	.	G	T	.	.	MAF_USDA=7.059
NC_035091.1	28608440	.	A	G	.	.	MAF_USDA=5.294
NC_035091.1	28608521	.	C	T	.	.	MAF_INRAE=44.937;MAF_USDA=14.118
NC_035091.1	28608596	.	A	T	.	.	MAF_USDA=12.295
NC_035091.1	28608630	.	C	A	.	.	MAF_USDA=1.639
NC_035091.1	28608661	.	A	C	.	.	MAF_INRAE=5.263;MAF_USDA=30.0
NC_035091.1	28608662	.	A	C	.	.	MAF_USDA=30.0
NC_035091.1	28608676	.	G	C	.	.	MAF_USDA=4.118
NC_035091.1	28608680	.	T	G	.	.	MAF_USDA=7.059
NC_035091.1	28608732	.	A	G	.	.	MAF_USDA=2.459
NC_035091.1	28608745	.	C	T	.	.	MAF_INRAE=5.263;MAF_USDA=3.279
NC_035091.1	28608855	.	T	G	.	.	MAF_USDA=7.647
NC_035091.1	28608899	.	C	G	.	.	MAF_USDA=17.213
NC_035091.1	28608905	.	G	A	.	.	MAF_INRAE=5.263;MAF_USDA=4.098
NC_035091.1	28608910	.	T	A	.	.	MAF_USDA=18.235
NC_035091.1	28608914	.	T	A	.	.	MAF_INRAE=5.263;MAF_USDA=23.529
NC_035091.1	28608967	.	A	T	.	.	MAF_INRAE=5.263;MAF_USDA=30.0
NC_035091.1	28608975	.	G	A	.	.	MAF_USDA=2.459
NC_035091.1	28609002	.	C	A	.	.	MAF_INRAE=5.063;MAF_USDA=20.0
NC_035091.1	28609003	.	A	T	.	.	MAF_USDA=12.5
NC_035091.1	28609015	.	C	A	.	.	MAF_USDA=3.529
NC_035091.1	28609062	.	A	T	.	.	MAF_USDA=5.882
NC_035091.1	28609065	.	G	C	.	.	MAF_USDA=7.647
NC_035091.1	28609112	.	G	T	.	.	MAF_USDA=2.459
NC_035091.1	28609164	.	A	C	.	.	MAF_INRAE=5.263;MAF_USDA=2.459
NC_035091.1	28609175	.	C	T	.	.	MAF_USDA=9.016
NC_035091.1	28609190	.	G	T	.	.	MAF_INRAE=5.263;MAF_USDA=40.588
NC_035091.1	28609200	.	T	C	.	.	MAF_USDA=7.377
NC_035091.1	28609239	.	T	C	.	.	MAF_USDA=3.529
NC_035091.1	28609376	.	A	G	.	.	MAF_INRAE=20.0
NC_035091.1	28609409	.	C	T	.	.	MAF_USDA=2.459
NC_035091.1	28609419	.	T	A	.	.	MAF_INRAE=30.0;MAF_USDA=20.833
NC_035091.1	28609423	.	A	G	.	.	MAF_INRAE=30.0;MAF_USDA=20.833
NC_035091.1	28609424	.	C	T	.	.	MAF_INRAE=5.263;MAF_USDA=7.377
NC_035091.1	28609455	.	C	G	.	.	MAF_INRAE=29.167;MAF_USDA=43.75
NC_035091.1	28609534	.	G	C	.	.	MAF_USDA=6.471
NC_035091.1	28609565	.	G	A	.	.	MAF_INRAE=6.667
NC_035091.1	28609588	.	T	C	.	.	MAF_INRAE=5.0
NC_035091.1	28609731	.	G	C	.	.	MAF_INRAE=5.263;MAF_USDA=7.377
NC_035091.1	28609767	.	G	A	.	.	MAF_USDA=3.279
NC_035091.1	28609856	.	G	T	.	.	MAF_USDA=2.459
NC_035091.1	28609933	.	G	A	.	.	MAF_INRAE=2.5;MAF_USDA=4.098
NC_035091.1	28609934	.	C	A	.	.	MAF_INRAE=2.5;MAF_USDA=4.098
NC_035091.1	28609961	.	G	A	.	.	MAF_USDA=6.557
NC_035091.1	28610018	.	T	A	.	.	MAF_USDA=8.333
NC_035091.1	28610054	.	C	T	.	.	MAF_USDA=3.279
NC_035091.1	28610161	.	T	C	.	.	MAF_USDA=3.279
NC_035091.1	28610248	.	C	A	.	.	MAF_USDA=9.524
NC_035091.1	28610286	.	G	T	.	.	MAF_INRAE=41.772;MAF_USDA=5.357
NC_035091.1	28610392	.	T	A	.	.	MAF_USDA=12.5
NC_035091.1	28610480	.	A	T	.	.	MAF_USDA=1.639
NC_035091.1	28610550	.	A	G	.	.	MAF_USDA=2.459
NC_035091.1	28610625	.	A	G	.	.	MAF_USDA=12.5
NC_035091.1	28610638	.	G	C	.	.	MAF_USDA=16.471
NC_035091.1	28610655	.	C	T	.	.	MAF_USDA=12.5
NC_035091.1	28610717	.	G	T	.	.	MAF_INRAE=5.263;MAF_USDA=42.353
NC_035091.1	28610848	.	A	G	.	.	MAF_USDA=3.529
NC_035091.1	28610875	.	C	T	.	.	MAF_USDA=4.098
NC_035091.1	28610915	.	C	T	.	.	MAF_INRAE=5.263;MAF_USDA=7.377
NC_035091.1	28610938	.	A	G	.	.	MAF_INRAE=2.5;MAF_USDA=13.934
NC_035091.1	28610951	.	G	C	.	.	MAF_USDA=9.836
NC_035091.1	28611007	.	T	G	.	.	MAF_USDA=12.5
NC_035091.1	28611017	.	T	A	.	.	MAF_INRAE=2.5;MAF_USDA=13.115
NC_035091.1	28611193	.	T	A	.	.	MAF_INRAE=5.263;MAF_USDA=42.353
NC_035091.1	28611222	.	T	A	.	.	MAF_USDA=30.588
NC_035091.1	28611249	.	G	A	.	.	MAF_USDA=3.279
NC_035091.1	28611260	.	C	A	.	.	MAF_USDA=9.412
NC_035091.1	28611262	.	C	G	.	.	MAF_USDA=15.882
NC_035091.1	28611316	.	C	T	.	.	MAF_USDA=3.279
NC_035091.1	28611375	.	C	T	.	.	MAF_USDA=3.279
NC_035091.1	28611519	.	C	T	.	.	MAF_INRAE=44.937;MAF_USDA=14.118
NC_035091.1	28611562	.	G	A	.	.	MAF_USDA=3.279
NC_035091.1	28611575	.	C	T	.	.	MAF_USDA=2.459
NC_035091.1	28611590	.	C	T	.	.	MAF_USDA=31.765
NC_035091.1	28611612	.	T	C	.	.	MAF_INRAE=5.263;MAF_USDA=42.941
NC_035091.1	28611627	.	G	C	.	.	MAF_INRAE=39.167;MAF_USDA=3.529
NC_035091.1	28611711	.	C	A	.	.	MAF_USDA=12.5
NC_035091.1	28611752	.	A	T	.	.	MAF_USDA=8.824
NC_035091.1	28611832	.	G	A	.	.	MAF_USDA=1.639
NC_035091.1	28611844	.	T	C	.	.	MAF_USDA=2.459
NC_035091.1	28611918	.	C	A	.	.	MAF_USDA=1.639
NC_035091.1	28611966	.	G	T	.	.	MAF_INRAE=5.263;MAF_USDA=42.941
NC_035091.1	28612023	.	C	A	.	.	MAF_USDA=9.836
NC_035091.1	28612059	.	G	T	.	.	MAF_USDA=3.529
NC_035091.1	28612111	.	T	G	.	.	MAF_INRAE=2.5;MAF_USDA=4.918
NC_035091.1	28612124	.	A	G	.	.	MAF_INRAE=5.263;MAF_USDA=42.353
NC_035091.1	28612131	.	G	T	.	.	MAF_INRAE=5.263;MAF_USDA=43.529
NC_035091.1	28612188	.	C	A	.	.	MAF_USDA=12.5
NC_035091.1	28612292	.	T	A	.	.	MAF_USDA=2.459
NC_035091.1	28612459	.	T	G	.	.	MAF_INRAE=5.263;MAF_USDA=2.459
NC_035091.1	28612463	.	T	G	.	.	MAF_USDA=12.5
NC_035091.1	28612540	.	C	T	.	.	MAF_USDA=12.5
NC_035091.1	28612691	.	C	A	.	.	MAF_USDA=8.929
NC_035091.1	28612774	.	C	T	.	.	MAF_INRAE=5.0;MAF_USDA=4.918
NC_035091.1	28612816	.	A	G	.	.	MAF_INRAE=5.263;MAF_USDA=40.588
NC_035091.1	28612833	.	A	G	.	.	MAF_INRAE=42.405;MAF_USDA=5.882
NC_035091.1	28612897	.	C	A	.	.	MAF_INRAE=3.165;MAF_USDA=47.059
NC_035091.1	28612955	.	T	C	.	.	MAF_USDA=6.557
NC_035091.1	28612966	.	T	A	.	.	MAF_USDA=1.639
NC_035091.1	28612969	.	C	A	.	.	MAF_USDA=1.639
NC_035091.1	28613099	.	C	T	.	.	MAF_USDA=7.059
NC_035091.1	28613134	.	G	T	.	.	MAF_USDA=2.459
NC_035091.1	28613161	.	C	A	.	.	MAF_INRAE=5.263;MAF_USDA=7.377
NC_035091.1	28613197	.	T	C	.	.	MAF_USDA=4.098
NC_035091.1	28613219	.	A	G	.	.	MAF_USDA=3.279
NC_035091.1	28613227	.	C	A	.	.	MAF_USDA=7.377
NC_035091.1	28613254	.	G	C	.	.	MAF_USDA=7.059
NC_035091.1	28613280	.	G	C	.	.	MAF_USDA=4.918
NC_035091.1	28613281	.	A	T	.	.	MAF_USDA=27.083
NC_035091.1	28613289	.	G	A	.	.	MAF_INRAE=5.263;MAF_USDA=48.235
NC_035091.1	28613356	.	C	T	.	.	MAF_INRAE=2.5;MAF_USDA=13.934
NC_035091.1	28613380	.	T	C	.	.	MAF_USDA=3.529
NC_035091.1	28613444	.	G	C	.	.	MAF_INRAE=35.443
NC_035091.1	28613475	.	C	G	.	.	MAF_INRAE=2.5;MAF_USDA=14.754
NC_035091.1	28613486	.	G	A	.	.	MAF_INRAE=5.263;MAF_USDA=40.588
NC_035091.1	28613517	.	G	A	.	.	MAF_USDA=3.279
NC_035091.1	28613526	.	G	A	.	.	MAF_USDA=2.459
NC_035091.1	28613548	.	G	A	.	.	MAF_USDA=2.459
NC_035091.1	28613570	.	C	A	.	.	MAF_INRAE=3.797;MAF_USDA=38.824
NC_035091.1	28613687	.	T	A	.	.	MAF_INRAE=5.263;MAF_USDA=2.459
NC_035091.1	28613818	.	T	C	.	.	MAF_INRAE=5.263;MAF_USDA=36.471
NC_035091.1	28613948	.	T	C	.	.	MAF_USDA=12.5
NC_035091.1	28614014	.	T	C	.	.	MAF_INRAE=3.165;MAF_USDA=47.059
NC_035091.1	28614023	.	C	A	.	.	MAF_USDA=2.459
NC_035091.1	28614093	.	A	G	.	.	MAF_INRAE=5.263;MAF_USDA=2.459
NC_035091.1	28614225	.	C	G	.	.	MAF_INRAE=44.937;MAF_USDA=31.765
NC_035091.1	28614263	.	A	C	.	.	MAF_USDA=3.279
NC_035091.1	28614456	.	C	T	.	.	MAF_INRAE=3.165;MAF_USDA=47.647
NC_035091.1	28614490	.	C	A	.	.	MAF_INRAE=15.789
NC_035091.1	28614592	.	G	A	.	.	MAF_INRAE=5.263;MAF_USDA=2.459
NC_035091.1	28614597	.	T	G	.	.	MAF_INRAE=2.5;MAF_USDA=15.882
NC_035091.1	28614649	.	C	T	.	.	MAF_USDA=4.098
NC_035091.1	28614843	.	C	A	.	.	MAF_USDA=2.459
NC_035091.1	28614845	.	G	T	.	.	MAF_USDA=17.059
NC_035091.1	28614877	.	C	T	.	.	MAF_USDA=12.5
NC_035091.1	28614920	.	A	C	.	.	MAF_USDA=1.639
NC_035091.1	28614921	.	C	T	.	.	MAF_USDA=1.639
NC_035091.1	28614971	.	G	T	.	.	MAF_INRAE=2.5;MAF_USDA=50.0
NC_035091.1	28614996	.	G	A	.	.	MAF_USDA=12.941
NC_035091.1	28615012	.	C	T	.	.	MAF_INRAE=5.263;MAF_USDA=2.459
NC_035091.1	28615013	.	G	A	.	.	MAF_INRAE=45.57;MAF_USDA=14.706
NC_035091.1	28615017	.	C	G	.	.	MAF_INRAE=2.5;MAF_USDA=46.471
NC_035091.1	28615049	.	A	C	.	.	MAF_INRAE=2.5;MAF_USDA=16.471
NC_035091.1	28615083	.	T	A	.	.	MAF_INRAE=2.5;MAF_USDA=18.824
NC_035091.1	28615145	.	A	T	.	.	MAF_USDA=2.459
NC_035091.1	28615149	.	T	C	.	.	MAF_USDA=1.639
NC_035091.1	28615180	.	G	T	.	.	MAF_INRAE=2.5;MAF_USDA=16.471
NC_035091.1	28615186	.	C	A	.	.	MAF_INRAE=3.165;MAF_USDA=47.647
NC_035091.1	28615190	.	G	A	.	.	MAF_USDA=12.5
NC_035091.1	28615395	.	G	A	.	.	MAF_USDA=3.279
NC_035091.1	28615415	.	A	T	.	.	MAF_INRAE=2.5;MAF_USDA=18.824
NC_035091.1	28615445	.	T	A	.	.	MAF_INRAE=2.5;MAF_USDA=20.0
NC_035091.1	28615560	.	C	T	.	.	MAF_USDA=8.235
NC_035091.1	28615599	.	C	T	.	.	MAF_USDA=4.167
NC_035091.1	28615662	.	T	A	.	.	MAF_USDA=2.5
NC_035091.1	28616332	.	G	A	.	.	MAF_USDA=22.917
NC_035091.1	28616350	.	C	T	.	.	MAF_USDA=16.265
NC_035091.1	28616382	.	G	A	.	.	MAF_USDA=16.667
NC_035091.1	28616383	.	T	A	.	.	MAF_INRAE=5.263;MAF_USDA=2.5
NC_035091.1	28616425	.	A	G	.	.	MAF_USDA=1.667
NC_035091.1	28616470	.	C	A	.	.	MAF_USDA=1.667
NC_035091.1	28616495	.	G	A	.	.	MAF_INRAE=2.5;MAF_USDA=16.071
NC_035091.1	28616514	.	G	T	.	.	MAF_USDA=24.405
NC_035091.1	28616585	.	G	A	.	.	MAF_USDA=10.417
NC_035091.1	28616737	.	C	A	.	.	MAF_USDA=3.333
NC_035091.1	28616835	.	T	G	.	.	MAF_USDA=1.639
NC_035091.1	28616841	.	G	T	.	.	MAF_USDA=2.459
NC_035091.1	28616855	.	C	A	.	.	MAF_INRAE=43.671;MAF_USDA=14.706
NC_035091.1	28616902	.	A	C	.	.	MAF_INRAE=2.5;MAF_USDA=14.118
NC_035091.1	28616937	.	G	T	.	.	MAF_INRAE=2.5;MAF_USDA=17.059
NC_035091.1	28616944	.	C	A	.	.	MAF_USDA=2.459
NC_035091.1	28616999	.	C	A	.	.	MAF_USDA=12.5
NC_035091.1	28617042	.	A	G	.	.	MAF_INRAE=2.5;MAF_USDA=14.706
NC_035091.1	28617083	.	G	A	.	.	MAF_USDA=3.279
NC_035091.1	28617147	.	C	G	.	.	MAF_INRAE=2.5
NC_035091.1	28617197	.	T	C	.	.	MAF_USDA=8.235
NC_035091.1	28617213	.	G	A	.	.	MAF_INRAE=3.797;MAF_USDA=24.118
NC_035091.1	28617262	.	A	G	.	.	MAF_INRAE=2.5;MAF_USDA=16.471
NC_035091.1	28617286	.	C	A	.	.	MAF_INRAE=2.5;MAF_USDA=18.824
NC_035091.1	28617287	.	A	G	.	.	MAF_INRAE=2.5;MAF_USDA=16.471
NC_035091.1	28617300	.	T	C	.	.	MAF_INRAE=2.5;MAF_USDA=16.667
NC_035091.1	28617323	.	A	T	.	.	MAF_INRAE=3.165;MAF_USDA=47.059
NC_035091.1	28617332	.	G	A	.	.	MAF_USDA=8.235
NC_035091.1	28617357	.	T	C	.	.	MAF_INRAE=2.5;MAF_USDA=19.412
NC_035091.1	28617382	.	C	T	.	.	MAF_INRAE=5.263;MAF_USDA=4.098
NC_035091.1	28617383	.	G	A	.	.	MAF_USDA=3.279
NC_035091.1	28617396	.	C	T	.	.	MAF_USDA=25.882
NC_035091.1	28617426	.	G	A	.	.	MAF_USDA=25.882
NC_035091.1	28617441	.	C	A	.	.	MAF_INRAE=2.5;MAF_USDA=16.471
NC_035091.1	28617561	.	C	T	.	.	MAF_USDA=8.333
NC_035091.1	28617604	.	G	T	.	.	MAF_USDA=3.279
NC_035091.1	28617608	.	T	C	.	.	MAF_USDA=2.459
NC_035091.1	28617702	.	T	G	.	.	MAF_USDA=9.016
NC_035091.1	28617715	.	C	T	.	.	MAF_USDA=3.279
NC_035091.1	28617728	.	T	C	.	.	MAF_USDA=4.118
NC_035091.1	28617781	.	A	G	.	.	MAF_USDA=29.412
NC_035091.1	28617824	.	T	A	.	.	MAF_USDA=6.471
NC_035091.1	28617825	.	C	T	.	.	MAF_USDA=6.471
NC_035091.1	28617826	.	C	G	.	.	MAF_USDA=6.471
NC_035091.1	28617864	.	G	A	.	.	MAF_INRAE=2.5;MAF_USDA=14.706
NC_035091.1	28617879	.	T	G	.	.	MAF_USDA=30.0
NC_035091.1	28617975	.	C	A	.	.	MAF_INRAE=41.139;MAF_USDA=6.471
NC_035091.1	28618002	.	C	A	.	.	MAF_USDA=3.279
NC_035091.1	28618016	.	G	T	.	.	MAF_USDA=28.824
NC_035091.1	28618159	.	T	C	.	.	MAF_INRAE=2.5;MAF_USDA=42.353
NC_035091.1	28618200	.	C	A	.	.	MAF_USDA=12.5
NC_035091.1	28618230	.	C	A	.	.	MAF_INRAE=3.165;MAF_USDA=46.667
NC_035091.1	28618255	.	C	T	.	.	MAF_USDA=3.279
NC_035091.1	28618272	.	C	A	.	.	MAF_USDA=12.5
NC_035091.1	28618282	.	G	C	.	.	MAF_USDA=12.5
NC_035091.1	28618298	.	T	C	.	.	MAF_INRAE=13.924;MAF_USDA=1.639
NC_035091.1	28618365	.	A	G	.	.	MAF_INRAE=2.5;MAF_USDA=10.417
NC_035091.1	28618372	.	A	G	.	.	MAF_USDA=12.5
NC_035091.1	28618420	.	A	C	.	.	MAF_USDA=12.5
NC_035091.1	28618479	.	T	A	.	.	MAF_USDA=9.016
NC_035091.1	28618552	.	C	T	.	.	MAF_USDA=1.639
NC_035091.1	28618553	.	G	T	.	.	MAF_USDA=1.639
NC_035091.1	28618571	.	C	T	.	.	MAF_INRAE=41.772;MAF_USDA=5.882
NC_035091.1	28618581	.	C	T	.	.	MAF_USDA=10.656
NC_035091.1	28618604	.	A	T	.	.	MAF_INRAE=2.5;MAF_USDA=38.235
NC_035091.1	28618662	.	T	G	.	.	MAF_USDA=1.639
NC_035091.1	28618701	.	C	G	.	.	MAF_USDA=1.639
NC_035091.1	28618717	.	A	G	.	.	MAF_INRAE=5.263;MAF_USDA=34.118
NC_035091.1	28618816	.	T	G	.	.	MAF_INRAE=5.0;MAF_USDA=20.0
NC_035091.1	28618835	.	A	C	.	.	MAF_USDA=9.412
NC_035091.1	28618838	.	C	A	.	.	MAF_USDA=1.639
NC_035091.1	28618863	.	C	T	.	.	MAF_USDA=1.639
NC_035091.1	28618951	.	T	G	.	.	MAF_USDA=12.5
NC_035091.1	28618953	.	G	A	.	.	MAF_INRAE=5.263
NC_035091.1	28619020	.	T	C	.	.	MAF_USDA=4.098
NC_035091.1	28619037	.	C	T	.	.	MAF_USDA=1.639
NC_035091.1	28619070	.	A	G	.	.	MAF_USDA=3.279
NC_035091.1	28619086	.	C	G	.	.	MAF_INRAE=5.263;MAF_USDA=4.098
NC_035091.1	28619143	.	G	T	.	.	MAF_USDA=4.098
NC_035091.1	28619187	.	G	A	.	.	MAF_USDA=4.098
NC_035091.1	28619214	.	A	G	.	.	MAF_INRAE=2.5;MAF_USDA=4.918
NC_035091.1	28619255	.	C	T	.	.	MAF_INRAE=5.263;MAF_USDA=18.824
NC_035091.1	28619318	.	T	C	.	.	MAF_INRAE=5.263;MAF_USDA=2.459
NC_035091.1	28619346	.	A	G	.	.	MAF_INRAE=5.263;MAF_USDA=31.176
NC_035091.1	28619380	.	C	T	.	.	MAF_USDA=4.098
NC_035091.1	28619414	.	C	T	.	.	MAF_INRAE=44.937;MAF_USDA=30.0
NC_035091.1	28619497	.	C	T	.	.	MAF_USDA=5.882
NC_035091.1	28619513	.	T	A	.	.	MAF_INRAE=5.263;MAF_USDA=12.941
NC_035091.1	28619514	.	T	A	.	.	MAF_USDA=5.882
NC_035091.1	28619515	.	A	T	.	.	MAF_USDA=10.0
NC_035091.1	28619529	.	C	T	.	.	MAF_USDA=6.471
NC_035091.1	28619558	.	G	A	.	.	MAF_USDA=13.529
NC_035091.1	28619615	.	T	C	.	.	MAF_INRAE=5.263;MAF_USDA=7.647
NC_035091.1	28619634	.	G	C	.	.	MAF_INRAE=2.5;MAF_USDA=16.667
NC_035091.1	28619658	.	A	T	.	.	MAF_USDA=5.882
NC_035091.1	28619659	.	T	G	.	.	MAF_USDA=5.882
NC_035091.1	28619716	.	A	T	.	.	MAF_INRAE=2.5;MAF_USDA=4.918
NC_035091.1	28619734	.	G	T	.	.	MAF_USDA=1.639
NC_035091.1	28619743	.	C	A	.	.	MAF_USDA=10.417
NC_035091.1	28619767	.	G	T	.	.	MAF_USDA=12.5
NC_035091.1	28619782	.	A	G	.	.	MAF_USDA=22.353
NC_035091.1	28619824	.	G	T	.	.	MAF_USDA=14.286
NC_035091.1	28619851	.	T	A	.	.	MAF_USDA=5.294
NC_035091.1	28619852	.	A	T	.	.	MAF_USDA=12.5
NC_035091.1	28619853	.	A	T	.	.	MAF_USDA=7.059
NC_035091.1	28619854	.	T	A	.	.	MAF_USDA=13.529
NC_035091.1	28619918	.	A	C	.	.	MAF_USDA=13.529
NC_035091.1	28619930	.	C	A	.	.	MAF_USDA=11.475
NC_035091.1	28619931	.	A	G	.	.	MAF_INRAE=5.263;MAF_USDA=41.176
NC_035091.1	28619933	.	G	T	.	.	MAF_USDA=33.529
NC_035091.1	28619946	.	T	C	.	.	MAF_USDA=12.941
NC_035091.1	28619959	.	A	C	.	.	MAF_USDA=6.471
NC_035091.1	28619961	.	T	G	.	.	MAF_USDA=6.471
NC_035091.1	28620098	.	T	C	.	.	MAF_USDA=6.471
NC_035091.1	28620138	.	A	T	.	.	MAF_USDA=12.5
NC_035091.1	28620149	.	T	C	.	.	MAF_INRAE=5.0;MAF_USDA=8.197
NC_035091.1	28620213	.	T	C	.	.	MAF_USDA=6.471
NC_035091.1	28620223	.	C	T	.	.	MAF_USDA=4.167
NC_035091.1	28620242	.	G	T	.	.	MAF_USDA=7.647
NC_035091.1	28620254	.	G	T	.	.	MAF_INRAE=2.5;MAF_USDA=4.098
NC_035091.1	28620271	.	T	G	.	.	MAF_USDA=4.918
NC_035091.1	28620272	.	A	T	.	.	MAF_USDA=12.5
NC_035091.1	28620275	.	T	A	.	.	MAF_USDA=4.918
NC_035091.1	28620280	.	C	A	.	.	MAF_USDA=4.918
NC_035091.1	28620331	.	G	T	.	.	MAF_USDA=3.279
NC_035091.1	28620467	.	G	T	.	.	MAF_USDA=1.639
NC_035091.1	28620487	.	C	T	.	.	MAF_INRAE=5.263;MAF_USDA=8.235
NC_035091.1	28620489	.	G	A	.	.	MAF_USDA=2.459
NC_035091.1	28620490	.	G	T	.	.	MAF_USDA=25.882
NC_035091.1	28620518	.	T	A	.	.	MAF_USDA=3.529
NC_035091.1	28620523	.	T	C	.	.	MAF_INRAE=41.139;MAF_USDA=4.706
NC_035091.1	28620525	.	T	A	.	.	MAF_USDA=2.459
NC_035091.1	28620526	.	A	G	.	.	MAF_USDA=5.294
NC_035091.1	28620535	.	T	A	.	.	MAF_USDA=12.5
NC_035091.1	28620547	.	T	C	.	.	MAF_USDA=12.5
NC_035091.1	28620568	.	G	A	.	.	MAF_USDA=4.706
NC_035091.1	28620590	.	C	A	.	.	MAF_INRAE=5.263;MAF_USDA=8.235
NC_035091.1	28620645	.	G	A	.	.	MAF_USDA=4.918
NC_035091.1	28620732	.	C	A	.	.	MAF_INRAE=5.263
NC_035091.1	28621285	.	G	T	.	.	MAF_USDA=10.417
NC_035091.1	28621498	.	T	G	.	.	MAF_USDA=8.824
NC_035091.1	28621513	.	G	C	.	.	MAF_USDA=3.279
NC_035091.1	28621547	.	C	G	.	.	MAF_USDA=7.377
NC_035091.1	28621580	.	G	T	.	.	MAF_USDA=8.824
NC_035091.1	28621584	.	G	C	.	.	MAF_USDA=8.235
NC_035091.1	28621668	.	A	T	.	.	MAF_USDA=8.235
NC_035091.1	28621673	.	G	A	.	.	MAF_USDA=4.706
NC_035091.1	28621678	.	G	A	.	.	MAF_INRAE=5.263;MAF_USDA=7.647
NC_035091.1	28621682	.	C	A	.	.	MAF_USDA=12.5
NC_035091.1	28621714	.	G	A	.	.	MAF_INRAE=5.263;MAF_USDA=8.235
NC_035091.1	28621725	.	A	G	.	.	MAF_INRAE=5.263;MAF_USDA=32.941
NC_035091.1	28621729	.	G	A	.	.	MAF_USDA=2.459
NC_035091.1	28621738	.	C	T	.	.	MAF_USDA=7.647
NC_035091.1	28621789	.	G	C	.	.	MAF_USDA=2.459
NC_035091.1	28621808	.	T	A	.	.	MAF_INRAE=5.263
NC_035091.1	28621814	.	C	T	.	.	MAF_INRAE=5.263;MAF_USDA=27.083
NC_035091.1	28621830	.	C	T	.	.	MAF_USDA=6.471
NC_035091.1	28621895	.	G	A	.	.	MAF_USDA=6.471
NC_035091.1	28621934	.	G	C	.	.	MAF_INRAE=41.772;MAF_USDA=4.167
NC_035091.1	28621953	.	C	A	.	.	MAF_USDA=18.75
NC_035091.1	28621990	.	A	G	.	.	MAF_USDA=17.47
NC_035091.1	28622063	.	A	T	.	.	MAF_USDA=12.712
NC_035091.1	28622077	.	T	G	.	.	MAF_INRAE=3.797;MAF_USDA=38.554
NC_035091.1	28622083	.	C	A	.	.	MAF_INRAE=5.263;MAF_USDA=20.833
NC_035091.1	28622141	.	G	A	.	.	MAF_INRAE=5.263
NC_035091.1	28622213	.	G	T	.	.	MAF_INRAE=41.772;MAF_USDA=5.294
NC_035091.1	28622222	.	T	C	.	.	MAF_INRAE=5.263;MAF_USDA=32.353
NC_035091.1	28622228	.	C	A	.	.	MAF_INRAE=5.263;MAF_USDA=32.353
NC_035091.1	28622364	.	G	T	.	.	MAF_INRAE=5.263
NC_035091.1	28622421	.	A	T	.	.	MAF_USDA=4.098
NC_035091.1	28622438	.	G	A	.	.	MAF_USDA=1.176
NC_035091.1	28622444	.	A	T	.	.	MAF_USDA=4.706
NC_035091.1	28622555	.	A	C	.	.	MAF_USDA=1.639
NC_035091.1	28622563	.	A	G	.	.	MAF_USDA=14.706
NC_035091.1	28622616	.	T	C	.	.	MAF_INRAE=5.263;MAF_USDA=29.167
NC_035091.1	28622658	.	T	C	.	.	MAF_USDA=21.765
NC_035091.1	28622670	.	C	T	.	.	MAF_USDA=7.647
NC_035091.1	28622761	.	T	C	.	.	MAF_USDA=8.235
NC_035091.1	28622890	.	A	G	.	.	MAF_USDA=25.595
NC_035091.1	28622924	.	T	C	.	.	MAF_USDA=25.0
NC_035091.1	28622977	.	A	C	.	.	MAF_USDA=31.548
NC_035091.1	28623009	.	T	C	.	.	MAF_INRAE=44.937;MAF_USDA=12.5
NC_035091.1	28623020	.	A	T	.	.	MAF_USDA=7.5
NC_035091.1	28623128	.	C	A	.	.	MAF_INRAE=5.263;MAF_USDA=10.0
NC_035091.1	28623161	.	G	T	.	.	MAF_USDA=6.667
NC_035091.1	28623190	.	G	T	.	.	MAF_USDA=12.5
NC_035091.1	28623210	.	C	G	.	.	MAF_USDA=2.5
NC_035091.1	28623238	.	A	T	.	.	MAF_USDA=1.667
NC_035091.1	28623274	.	C	T	.	.	MAF_USDA=2.5
NC_035091.1	28623322	.	G	T	.	.	MAF_USDA=13.529
NC_035091.1	28623365	.	G	A	.	.	MAF_USDA=4.098
NC_035091.1	28623411	.	A	T	.	.	MAF_USDA=2.459
NC_035091.1	28623441	.	T	G	.	.	MAF_USDA=3.279
NC_035091.1	28623538	.	C	A	.	.	MAF_USDA=2.459
NC_035091.1	28623634	.	G	C	.	.	MAF_USDA=2.459
NC_035091.1	28623643	.	A	G	.	.	MAF_USDA=12.5
NC_035091.1	28623703	.	A	G	.	.	MAF_INRAE=5.263;MAF_USDA=4.918
NC_035091.1	28623704	.	C	G	.	.	MAF_USDA=34.706
NC_035091.1	28623756	.	G	A	.	.	MAF_USDA=4.706
NC_035091.1	28623905	.	C	A	.	.	MAF_INRAE=42.105;MAF_USDA=14.706
NC_035091.1	28623914	.	A	T	.	.	MAF_INRAE=47.468;MAF_USDA=14.706
NC_035091.1	28623917	.	C	A	.	.	MAF_USDA=8.824
NC_035091.1	28623939	.	T	A	.	.	MAF_INRAE=42.105;MAF_USDA=14.706
NC_035091.1	28623946	.	C	G	.	.	MAF_INRAE=45.57;MAF_USDA=14.706
NC_035091.1	28623949	.	C	T	.	.	MAF_INRAE=41.667;MAF_USDA=14.706
NC_035091.1	28623981	.	C	A	.	.	MAF_USDA=10.417
NC_035091.1	28623983	.	C	T	.	.	MAF_USDA=10.417
NC_035091.1	28623984	.	A	C	.	.	MAF_USDA=10.417
NC_035091.1	28623992	.	A	T	.	.	MAF_INRAE=45.57;MAF_USDA=15.294
NC_035091.1	28624022	.	T	C	.	.	MAF_USDA=24.118
NC_035091.1	28624073	.	C	A	.	.	MAF_INRAE=5.263
NC_035091.1	28624074	.	G	T	.	.	MAF_USDA=3.279
NC_035091.1	28624195	.	C	A	.	.	MAF_INRAE=5.263;MAF_USDA=32.941
NC_035091.1	28624212	.	T	C	.	.	MAF_USDA=4.706
NC_035091.1	28624221	.	C	T	.	.	MAF_USDA=3.279
NC_035091.1	28624250	.	C	T	.	.	MAF_USDA=1.639
NC_035091.1	28624273	.	A	T	.	.	MAF_INRAE=5.263;MAF_USDA=32.353
NC_035091.1	28624295	.	C	A	.	.	MAF_USDA=4.098
NC_035091.1	28624296	.	G	A	.	.	MAF_USDA=13.934
NC_035091.1	28624302	.	C	T	.	.	MAF_USDA=4.706
NC_035091.1	28624476	.	A	G	.	.	MAF_INRAE=5.263;MAF_USDA=31.765
NC_035091.1	28624490	.	A	T	.	.	MAF_INRAE=5.263;MAF_USDA=4.098
NC_035091.1	28624510	.	C	T	.	.	MAF_USDA=12.5
NC_035091.1	28624545	.	G	A	.	.	MAF_USDA=4.098
NC_035091.1	28624579	.	T	C	.	.	MAF_USDA=25.294
NC_035091.1	28624597	.	A	G	.	.	MAF_INRAE=5.263;MAF_USDA=31.765
NC_035091.1	28624602	.	A	C	.	.	MAF_INRAE=2.5;MAF_USDA=18.235
NC_035091.1	28624625	.	T	C	.	.	MAF_USDA=2.459
NC_035091.1	28624663	.	G	A	.	.	MAF_USDA=2.459
NC_035091.1	28624687	.	C	A	.	.	MAF_INRAE=2.5;MAF_USDA=4.098
NC_035091.1	28624708	.	C	T	.	.	MAF_USDA=12.5
NC_035091.1	28624711	.	T	C	.	.	MAF_USDA=4.098
NC_035091.1	28624745	.	T	G	.	.	MAF_INRAE=5.0
NC_035091.1	28624758	.	G	C	.	.	MAF_USDA=11.176
NC_035091.1	28624808	.	C	T	.	.	MAF_USDA=2.941
NC_035091.1	28624871	.	T	C	.	.	MAF_USDA=12.5
NC_035091.1	28624925	.	C	A	.	.	MAF_INRAE=5.263;MAF_USDA=4.918
NC_035091.1	28624966	.	G	T	.	.	MAF_USDA=14.286
NC_035091.1	28624996	.	G	T	.	.	MAF_USDA=4.098
NC_035091.1	28624997	.	C	T	.	.	MAF_USDA=4.098
NC_035091.1	28625047	.	G	A	.	.	MAF_USDA=14.167
NC_035091.1	28625118	.	C	G	.	.	MAF_USDA=13.115
NC_035091.1	28625120	.	A	T	.	.	MAF_USDA=13.115
NC_035091.1	28625134	.	T	C	.	.	MAF_USDA=2.459
NC_035091.1	28625157	.	A	C	.	.	MAF_USDA=2.459
NC_035091.1	28625174	.	C	A	.	.	MAF_USDA=35.294
NC_035091.1	28625176	.	A	T	.	.	MAF_USDA=3.279
NC_035091.1	28625210	.	C	G	.	.	MAF_USDA=3.279
NC_035091.1	28625318	.	A	C	.	.	MAF_INRAE=5.263;MAF_USDA=32.941
NC_035091.1	28625472	.	A	C	.	.	MAF_INRAE=45.57;MAF_USDA=10.588
NC_035091.1	28625475	.	T	C	.	.	MAF_USDA=7.377
NC_035091.1	28625490	.	A	T	.	.	MAF_USDA=12.5
NC_035091.1	28625559	.	G	A	.	.	MAF_USDA=2.459
NC_035091.1	28625573	.	A	G	.	.	MAF_USDA=18.033
NC_035091.1	28625587	.	T	G	.	.	MAF_USDA=31.176
NC_035091.1	28625588	.	C	A	.	.	MAF_USDA=12.5
NC_035091.1	28625642	.	C	G	.	.	MAF_USDA=12.5
NC_035091.1	28625711	.	C	T	.	.	MAF_USDA=30.0
NC_035091.1	28625907	.	T	G	.	.	MAF_USDA=13.115
NC_035091.1	28625923	.	G	A	.	.	MAF_USDA=24.118
NC_035091.1	28625939	.	C	A	.	.	MAF_USDA=12.5
NC_035091.1	28625950	.	A	C	.	.	MAF_USDA=26.471
NC_035091.1	28626022	.	G	T	.	.	MAF_INRAE=2.5;MAF_USDA=11.475
NC_035091.1	28626064	.	T	A	.	.	MAF_USDA=12.5
NC_035091.1	28626079	.	C	T	.	.	MAF_USDA=3.279
NC_035091.1	28626101	.	C	T	.	.	MAF_USDA=13.934
NC_035091.1	28626116	.	A	G	.	.	MAF_USDA=5.882
NC_035091.1	28626203	.	A	T	.	.	MAF_USDA=10.417
NC_035091.1	28626208	.	A	G	.	.	MAF_USDA=2.459
NC_035091.1	28626268	.	A	G	.	.	MAF_USDA=17.213
NC_035091.1	28626303	.	G	A	.	.	MAF_INRAE=41.772;MAF_USDA=4.118
NC_035091.1	28626398	.	G	T	.	.	MAF_USDA=3.529
NC_035091.1	28626508	.	A	T	.	.	MAF_USDA=30.588
NC_035091.1	28626543	.	T	A	.	.	MAF_INRAE=50.0;MAF_USDA=17.647
NC_035091.1	28626592	.	C	A	.	.	MAF_USDA=17.213
NC_035091.1	28626620	.	G	T	.	.	MAF_INRAE=49.367;MAF_USDA=17.059
NC_035091.1	28626621	.	C	T	.	.	MAF_USDA=1.639
NC_035091.1	28626700	.	C	A	.	.	MAF_USDA=2.459
NC_035091.1	28626704	.	C	A	.	.	MAF_USDA=3.279
NC_035091.1	28626794	.	T	A	.	.	MAF_USDA=3.279
NC_035091.1	28626796	.	G	A	.	.	MAF_USDA=3.279
NC_035091.1	28626810	.	G	T	.	.	MAF_USDA=2.459
NC_035091.1	28626833	.	G	A	.	.	MAF_USDA=3.279
NC_035091.1	28626861	.	G	A	.	.	MAF_USDA=2.459
NC_035091.1	28627002	.	A	C	.	.	MAF_USDA=12.5
NC_035091.1	28627061	.	T	C	.	.	MAF_USDA=24.118
NC_035091.1	28627081	.	A	T	.	.	MAF_INRAE=5.833
NC_035091.1	28627103	.	C	T	.	.	MAF_USDA=2.459
NC_035091.1	28627116	.	T	A	.	.	MAF_USDA=9.412
NC_035091.1	28627186	.	C	A	.	.	MAF_USDA=12.5
NC_035091.1	28627191	.	A	T	.	.	MAF_INRAE=41.772;MAF_USDA=4.118
NC_035091.1	28627203	.	C	T	.	.	MAF_INRAE=2.5;MAF_USDA=38.235
NC_035091.1	28627225	.	T	A	.	.	MAF_USDA=12.941
NC_035091.1	28627231	.	G	A	.	.	MAF_USDA=12.941
NC_035091.1	28627409	.	T	G	.	.	MAF_USDA=3.529
NC_035091.1	28627450	.	G	C	.	.	MAF_USDA=33.333
NC_035091.1	28627451	.	T	A	.	.	MAF_USDA=33.333
NC_035091.1	28627471	.	A	T	.	.	MAF_USDA=12.5
NC_035091.1	28627472	.	A	T	.	.	MAF_USDA=12.5
NC_035091.1	28627587	.	C	T	.	.	MAF_USDA=22.951
NC_035091.1	28627678	.	A	T	.	.	MAF_USDA=3.279
NC_035091.1	28627684	.	C	T	.	.	MAF_USDA=1.639
NC_035091.1	28627718	.	C	T	.	.	MAF_USDA=12.295
NC_035091.1	28627727	.	T	G	.	.	MAF_USDA=4.918
NC_035091.1	28627742	.	C	T	.	.	MAF_USDA=2.459
NC_035091.1	28627743	.	G	A	.	.	MAF_INRAE=45.57;MAF_USDA=23.529
NC_035091.1	28627766	.	T	C	.	.	MAF_INRAE=45.57;MAF_USDA=31.765
NC_035091.1	28627781	.	C	G	.	.	MAF_USDA=2.459
NC_035091.1	28627856	.	A	G	.	.	MAF_USDA=27.049
NC_035091.1	28627881	.	A	G	.	.	MAF_USDA=27.049
NC_035091.1	28627904	.	C	A	.	.	MAF_INRAE=5.263
NC_035091.1	28628004	.	T	C	.	.	MAF_INRAE=45.57;MAF_USDA=11.765
NC_035091.1	28628009	.	G	A	.	.	MAF_USDA=27.049
NC_035091.1	28628043	.	A	C	.	.	MAF_USDA=3.279
NC_035091.1	28628051	.	C	A	.	.	MAF_USDA=1.639
NC_035091.1	28628072	.	G	A	.	.	MAF_USDA=12.5
NC_035091.1	28628079	.	G	A	.	.	MAF_USDA=3.279
NC_035091.1	28628250	.	C	T	.	.	MAF_USDA=3.279
NC_035091.1	28628251	.	G	A	.	.	MAF_USDA=4.098
NC_035091.1	28628256	.	G	T	.	.	MAF_USDA=5.882
NC_035091.1	28628330	.	C	A	.	.	MAF_USDA=4.918
NC_035091.1	28628344	.	C	T	.	.	MAF_USDA=29.508
NC_035091.1	28628388	.	A	G	.	.	MAF_USDA=3.279
NC_035091.1	28628403	.	A	T	.	.	MAF_USDA=12.5
NC_035091.1	28628427	.	C	T	.	.	MAF_USDA=3.279
NC_035091.1	28628447	.	T	A	.	.	MAF_USDA=20.492
NC_035091.1	28628481	.	C	T	.	.	MAF_USDA=12.5
NC_035091.1	28628524	.	G	C	.	.	MAF_INRAE=43.671;MAF_USDA=10.588
NC_035091.1	28628558	.	A	C	.	.	MAF_USDA=2.459
NC_035091.1	28628570	.	A	C	.	.	MAF_INRAE=2.5;MAF_USDA=15.882
NC_035091.1	28628669	.	G	C	.	.	MAF_INRAE=5.0;MAF_USDA=4.918
NC_035091.1	28628671	.	G	A	.	.	MAF_INRAE=5.0;MAF_USDA=4.918
NC_035091.1	28628838	.	A	T	.	.	MAF_USDA=3.279
NC_035091.1	28628840	.	C	A	.	.	MAF_USDA=1.639
NC_035091.1	28628890	.	G	T	.	.	MAF_USDA=4.098
NC_035091.1	28628899	.	G	A	.	.	MAF_USDA=2.459
NC_035091.1	28628913	.	C	T	.	.	MAF_INRAE=42.405;MAF_USDA=3.529
NC_035091.1	28628947	.	A	T	.	.	MAF_USDA=21.311
NC_035091.1	28628953	.	A	C	.	.	MAF_USDA=1.639
NC_035091.1	28628956	.	C	T	.	.	MAF_USDA=1.639
NC_035091.1	28628973	.	C	G	.	.	MAF_USDA=2.459
NC_035091.1	28628993	.	T	A	.	.	MAF_INRAE=2.5;MAF_USDA=14.706
NC_035091.1	28629040	.	T	C	.	.	MAF_USDA=21.311
NC_035091.1	28629119	.	C	T	.	.	MAF_USDA=12.5
NC_035091.1	28629144	.	T	C	.	.	MAF_USDA=10.656
NC_035091.1	28629164	.	A	G	.	.	MAF_USDA=12.295
NC_035091.1	28629184	.	G	A	.	.	MAF_USDA=19.412
NC_035091.1	28629187	.	T	C	.	.	MAF_USDA=22.353
NC_035091.1	28629189	.	G	T	.	.	MAF_USDA=17.213
NC_035091.1	28629190	.	T	C	.	.	MAF_USDA=2.083
NC_035091.1	28629196	.	G	T	.	.	MAF_USDA=16.667
NC_035091.1	28629204	.	C	T	.	.	MAF_INRAE=4.167;MAF_USDA=15.294
NC_035091.1	28629206	.	G	A	.	.	MAF_INRAE=4.167;MAF_USDA=18.824
NC_035091.1	28629213	.	T	A	.	.	MAF_INRAE=2.5;MAF_USDA=9.016
NC_035091.1	28629231	.	G	T	.	.	MAF_INRAE=3.333;MAF_USDA=17.059
NC_035091.1	28629235	.	G	A	.	.	MAF_INRAE=4.167;MAF_USDA=35.417
NC_035091.1	28629249	.	C	T	.	.	MAF_INRAE=5.833;MAF_USDA=20.0
NC_035091.1	28629250	.	G	A	.	.	MAF_USDA=6.557
NC_035091.1	28629258	.	G	T	.	.	MAF_INRAE=5.833;MAF_USDA=22.917
NC_035091.1	28629283	.	A	G	.	.	MAF_INRAE=7.5
NC_035091.1	28629288	.	T	A	.	.	MAF_INRAE=6.667
NC_035091.1	28629306	.	G	A	.	.	MAF_USDA=6.557
NC_035091.1	28629309	.	G	T	.	.	MAF_INRAE=5.0
NC_035091.1	28629313	.	C	T	.	.	MAF_USDA=3.279
NC_035091.1	28629318	.	T	C	.	.	MAF_INRAE=11.667;MAF_USDA=14.583
NC_035091.1	28629323	.	T	C	.	.	MAF_INRAE=11.667
NC_035091.1	28629324	.	C	T	.	.	MAF_USDA=2.459
NC_035091.1	28629335	.	T	C	.	.	MAF_USDA=2.459
NC_035091.1	28629349	.	A	G	.	.	MAF_INRAE=46.667;MAF_USDA=8.333
NC_035091.1	28629356	.	A	T	.	.	MAF_USDA=12.5
NC_035091.1	28629364	.	A	T	.	.	MAF_INRAE=10.833
NC_035091.1	28629371	.	A	C	.	.	MAF_INRAE=10.0
NC_035091.1	28629373	.	G	A	.	.	MAF_INRAE=10.0;MAF_USDA=29.167
NC_035091.1	28629392	.	A	C	.	.	MAF_INRAE=2.5;MAF_USDA=16.393
NC_035091.1	28629395	.	G	A	.	.	MAF_USDA=2.459
NC_035091.1	28629399	.	T	C	.	.	MAF_INRAE=2.5;MAF_USDA=12.941
NC_035091.1	28629401	.	T	A	.	.	MAF_INRAE=1.667;MAF_USDA=14.118
NC_035091.1	28629410	.	G	A	.	.	MAF_USDA=25.0
NC_035091.1	28629430	.	A	G	.	.	MAF_INRAE=4.167
NC_035091.1	28629466	.	C	A	.	.	MAF_INRAE=39.167;MAF_USDA=15.882
NC_035091.1	28629490	.	C	T	.	.	MAF_USDA=1.639
NC_035091.1	28629491	.	A	G	.	.	MAF_USDA=1.639
NC_035091.1	28629527	.	G	A	.	.	MAF_INRAE=5.0
NC_035091.1	28629530	.	A	G	.	.	MAF_INRAE=5.833
NC_035091.1	28629558	.	G	A	.	.	MAF_INRAE=46.203;MAF_USDA=35.417
NC_035091.1	28629565	.	G	A	.	.	MAF_INRAE=5.0
NC_035091.1	28629567	.	T	C	.	.	MAF_INRAE=5.0
NC_035091.1	28629571	.	A	G	.	.	MAF_INRAE=4.167
NC_035091.1	28629579	.	T	A	.	.	MAF_INRAE=4.167
NC_035091.1	28629582	.	G	A	.	.	MAF_INRAE=3.333
NC_035091.1	28629636	.	C	T	.	.	MAF_USDA=20.492
NC_035091.1	28629646	.	T	A	.	.	MAF_USDA=21.311
NC_035091.1	28629658	.	C	T	.	.	MAF_USDA=9.412
NC_035091.1	28629674	.	G	A	.	.	MAF_USDA=16.667
NC_035091.1	28629697	.	G	A	.	.	MAF_USDA=11.475
NC_035091.1	28629730	.	A	C	.	.	MAF_USDA=20.492
NC_035091.1	28629732	.	C	T	.	.	MAF_USDA=12.5
NC_035091.1	28629761	.	C	T	.	.	MAF_USDA=2.459
NC_035091.1	28629803	.	C	T	.	.	MAF_INRAE=46.203;MAF_USDA=10.0
NC_035091.1	28629828	.	G	A	.	.	MAF_INRAE=5.263
NC_035091.1	28629830	.	T	C	.	.	MAF_INRAE=45.57;MAF_USDA=31.765
NC_035091.1	28629849	.	G	A	.	.	MAF_INRAE=47.468;MAF_USDA=48.824
NC_035091.1	28629850	.	G	T	.	.	MAF_USDA=2.459
NC_035091.1	28629888	.	C	T	.	.	MAF_USDA=12.5
NC_035091.1	28629905	.	C	T	.	.	MAF_INRAE=5.263;MAF_USDA=2.459
NC_035091.1	28629913	.	T	G	.	.	MAF_USDA=22.131
NC_035091.1	28629968	.	A	T	.	.	MAF_USDA=2.459
NC_035091.1	28629970	.	A	G	.	.	MAF_INRAE=44.937;MAF_USDA=32.941
NC_035091.1	28630062	.	A	T	.	.	MAF_USDA=13.934
NC_035091.1	28630071	.	G	A	.	.	MAF_INRAE=42.5;MAF_USDA=29.412
NC_035091.1	28630241	.	G	C	.	.	MAF_INRAE=45.833;MAF_USDA=10.588
NC_035091.1	28630245	.	C	T	.	.	MAF_USDA=3.279
NC_035091.1	28630296	.	C	T	.	.	MAF_USDA=3.529
NC_035091.1	28630307	.	C	G	.	.	MAF_USDA=1.639
NC_035091.1	28630363	.	A	T	.	.	MAF_USDA=19.672
NC_035091.1	28630366	.	C	A	.	.	MAF_USDA=2.459
NC_035091.1	28630389	.	A	C	.	.	MAF_USDA=19.672
NC_035091.1	28630413	.	A	T	.	.	MAF_USDA=20.492
NC_035091.1	28630438	.	T	G	.	.	MAF_USDA=12.5
NC_035091.1	28630468	.	G	T	.	.	MAF_USDA=3.279
NC_035091.1	28630507	.	A	C	.	.	MAF_USDA=20.492
NC_035091.1	28630518	.	A	T	.	.	MAF_USDA=12.5
NC_035091.1	28630522	.	T	G	.	.	MAF_USDA=20.492
NC_035091.1	28630537	.	C	T	.	.	MAF_USDA=1.639
NC_035091.1	28630542	.	T	A	.	.	MAF_USDA=18.75
NC_035091.1	28630544	.	G	A	.	.	MAF_INRAE=45.0
NC_035091.1	28630550	.	T	C	.	.	MAF_USDA=6.25
NC_035091.1	28630551	.	T	A	.	.	MAF_INRAE=45.0;MAF_USDA=6.25
NC_035091.1	28630587	.	T	A	.	.	MAF_INRAE=45.57;MAF_USDA=10.119
NC_035091.1	28630588	.	T	G	.	.	MAF_INRAE=45.0;MAF_USDA=10.119
NC_035091.1	28630605	.	T	C	.	.	MAF_INRAE=44.937;MAF_USDA=32.143
NC_035091.1	28630642	.	T	C	.	.	MAF_USDA=20.0
NC_035091.1	28630665	.	G	T	.	.	MAF_USDA=15.574
NC_035091.1	28630678	.	T	C	.	.	MAF_USDA=19.672
NC_035091.1	28630686	.	C	T	.	.	MAF_USDA=3.279
NC_035091.1	28630702	.	A	G	.	.	MAF_USDA=4.098
NC_035091.1	28630758	.	G	T	.	.	MAF_USDA=20.492
NC_035091.1	28630759	.	G	T	.	.	MAF_USDA=20.492
NC_035091.1	28630789	.	C	A	.	.	MAF_INRAE=43.038;MAF_USDA=4.118
NC_035091.1	28630791	.	T	C	.	.	MAF_USDA=20.492
NC_035091.1	28630800	.	C	T	.	.	MAF_USDA=12.5
NC_035091.1	28630814	.	C	T	.	.	MAF_INRAE=48.734;MAF_USDA=48.824
NC_035091.1	28630821	.	C	A	.	.	MAF_USDA=14.583
NC_035091.1	28630823	.	A	T	.	.	MAF_USDA=1.639
NC_035091.1	28630824	.	T	G	.	.	MAF_USDA=3.279
NC_035091.1	28630828	.	A	C	.	.	MAF_USDA=14.583
NC_035091.1	28630851	.	G	T	.	.	MAF_USDA=20.492
NC_035091.1	28630872	.	G	A	.	.	MAF_USDA=11.475
NC_035091.1	28630882	.	C	A	.	.	MAF_USDA=20.492
NC_035091.1	28630893	.	C	A	.	.	MAF_USDA=3.279
NC_035091.1	28630947	.	G	A	.	.	MAF_INRAE=45.57;MAF_USDA=10.588
NC_035091.1	28631112	.	G	A	.	.	MAF_USDA=2.459
NC_035091.1	28631145	.	C	T	.	.	MAF_USDA=4.918
NC_035091.1	28631160	.	A	G	.	.	MAF_USDA=3.279
NC_035091.1	28631186	.	G	T	.	.	MAF_USDA=1.639
NC_035091.1	28631234	.	G	A	.	.	MAF_USDA=4.918
NC_035091.1	28631407	.	C	A	.	.	MAF_USDA=1.639
NC_035091.1	28631454	.	C	T	.	.	MAF_INRAE=43.038;MAF_USDA=30.588
NC_035091.1	28631455	.	A	C	.	.	MAF_INRAE=48.333;MAF_USDA=30.588
NC_035091.1	28631549	.	A	T	.	.	MAF_USDA=3.279
NC_035091.1	28631602	.	G	T	.	.	MAF_USDA=2.459
NC_035091.1	28631604	.	A	T	.	.	MAF_USDA=2.459
NC_035091.1	28631607	.	C	A	.	.	MAF_USDA=21.311
NC_035091.1	28631624	.	A	G	.	.	MAF_INRAE=45.57;MAF_USDA=31.765
NC_035091.1	28631637	.	C	T	.	.	MAF_USDA=21.311
NC_035091.1	28631638	.	A	G	.	.	MAF_INRAE=2.5;MAF_USDA=15.294
NC_035091.1	28631664	.	T	A	.	.	MAF_USDA=21.311
NC_035091.1	28631721	.	A	C	.	.	MAF_USDA=3.279
NC_035091.1	28631736	.	C	T	.	.	MAF_INRAE=41.772;MAF_USDA=4.118
NC_035091.1	28631737	.	G	T	.	.	MAF_INRAE=47.468;MAF_USDA=49.412
NC_035091.1	28631811	.	T	C	.	.	MAF_USDA=2.459
NC_035091.1	28631817	.	T	C	.	.	MAF_USDA=20.492
NC_035091.1	28631843	.	C	T	.	.	MAF_INRAE=49.367;MAF_USDA=17.647
NC_035091.1	28631846	.	A	G	.	.	MAF_USDA=20.492
NC_035091.1	28631860	.	G	A	.	.	MAF_USDA=7.377
NC_035091.1	28631919	.	T	C	.	.	MAF_USDA=20.492
NC_035091.1	28631958	.	C	A	.	.	MAF_USDA=4.098
NC_035091.1	28632029	.	G	A	.	.	MAF_USDA=3.279
NC_035091.1	28632037	.	T	A	.	.	MAF_USDA=20.492
NC_035091.1	28632038	.	A	G	.	.	MAF_USDA=20.492
NC_035091.1	28632127	.	A	G	.	.	MAF_USDA=12.295
NC_035091.1	28632181	.	A	G	.	.	MAF_INRAE=45.57;MAF_USDA=10.588
NC_035091.1	28632183	.	C	A	.	.	MAF_USDA=4.118
NC_035091.1	28632186	.	A	G	.	.	MAF_USDA=4.118
NC_035091.1	28632224	.	G	T	.	.	MAF_USDA=12.5
NC_035091.1	28632305	.	C	A	.	.	MAF_USDA=12.5
NC_035091.1	28632318	.	A	T	.	.	MAF_USDA=21.311
NC_035091.1	28632359	.	G	T	.	.	MAF_USDA=2.459
NC_035091.1	28632448	.	A	T	.	.	MAF_USDA=8.824
NC_035091.1	28632486	.	T	G	.	.	MAF_USDA=18.852
NC_035091.1	28632601	.	TCGACAAC	TCGACAAT	.	.	MAF_USDA=12.5
NC_035091.1	28632621	.	C	T	.	.	MAF_USDA=18.033
NC_035091.1	28632724	.	C	A	.	.	MAF_INRAE=41.139;MAF_USDA=6.471
NC_035091.1	28632732	.	G	T	.	.	MAF_USDA=3.279
NC_035091.1	28632744	.	A	T	.	.	MAF_USDA=2.459
NC_035091.1	28632850	.	G	A	.	.	MAF_INRAE=5.263
NC_035091.1	28632958	.	T	C	.	.	MAF_USDA=5.738
NC_035091.1	28632998	.	T	G	.	.	MAF_USDA=10.0
NC_035091.1	28633008	.	T	C	.	.	MAF_USDA=23.77
NC_035091.1	28633024	.	G	A	.	.	MAF_INRAE=41.772;MAF_USDA=30.588
NC_035091.1	28633060	.	A	G	.	.	MAF_INRAE=41.772;MAF_USDA=11.765
NC_035091.1	28633171	.	A	G	.	.	MAF_USDA=29.167
NC_035091.1	28633186	.	A	G	.	.	MAF_USDA=8.333
NC_035091.1	28633205	.	A	G	.	.	MAF_USDA=29.508
NC_035091.1	28633263	.	G	A	.	.	MAF_INRAE=41.772;MAF_USDA=7.059
NC_035091.1	28633288	.	A	C	.	.	MAF_USDA=12.5
NC_035091.1	28633334	.	G	A	.	.	MAF_USDA=3.279
NC_035091.1	28633377	.	C	T	.	.	MAF_USDA=3.279
NC_035091.1	28633412	.	T	C	.	.	MAF_USDA=7.059
NC_035091.1	28633432	.	G	A	.	.	MAF_USDA=1.639
NC_035091.1	28633500	.	G	A	.	.	MAF_USDA=4.918
NC_035091.1	28633516	.	G	A	.	.	MAF_USDA=12.5
NC_035091.1	28633544	.	G	T	.	.	MAF_INRAE=44.304;MAF_USDA=25.882
NC_035091.1	28633547	.	A	G	.	.	MAF_INRAE=49.167;MAF_USDA=6.471
NC_035091.1	28633654	.	G	T	.	.	MAF_USDA=3.279
NC_035091.1	28633655	.	A	C	.	.	MAF_USDA=22.353
NC_035091.1	28633684	.	T	C	.	.	MAF_USDA=3.279
NC_035091.1	28633722	.	G	A	.	.	MAF_USDA=10.417
NC_035091.1	28633734	.	A	C	.	.	MAF_USDA=21.176
NC_035091.1	28633790	.	G	A	.	.	MAF_USDA=21.765
NC_035091.1	28633798	.	C	T	.	.	MAF_INRAE=15.789;MAF_USDA=4.118
NC_035091.1	28633827	.	C	T	.	.	MAF_USDA=4.098
NC_035091.1	28633906	.	C	G	.	.	MAF_USDA=12.5
NC_035091.1	28633909	.	T	A	.	.	MAF_USDA=12.5
NC_035091.1	28634602	.	T	C	.	.	MAF_USDA=3.279
NC_035091.1	28634698	.	A	G	.	.	MAF_INRAE=49.367;MAF_USDA=17.059
NC_035091.1	28634738	.	G	A	.	.	MAF_INRAE=49.367;MAF_USDA=22.353
NC_035091.1	28634742	.	T	G	.	.	MAF_USDA=2.459
NC_035091.1	28634753	.	A	C	.	.	MAF_INRAE=41.139;MAF_USDA=15.294
NC_035091.1	28634813	.	T	A	.	.	MAF_USDA=2.459
NC_035091.1	28634822	.	C	T	.	.	MAF_USDA=9.412
NC_035091.1	28634834	.	T	C	.	.	MAF_USDA=2.459
NC_035091.1	28634866	.	A	G	.	.	MAF_USDA=4.918
NC_035091.1	28634884	.	T	C	.	.	MAF_INRAE=5.263;MAF_USDA=15.882
NC_035091.1	28634885	.	C	T	.	.	MAF_USDA=5.882
NC_035091.1	28635153	.	T	A	.	.	MAF_INRAE=2.532;MAF_USDA=18.033
NC_035091.1	28635169	.	C	A	.	.	MAF_INRAE=5.696;MAF_USDA=5.882
NC_035091.1	28635179	.	A	G	.	.	MAF_USDA=3.279
NC_035091.1	28635187	.	G	A	.	.	MAF_USDA=3.279
NC_035091.1	28635199	.	G	A	.	.	MAF_USDA=4.167
NC_035091.1	28635205	.	A	T	.	.	MAF_USDA=1.639
NC_035091.1	28635246	.	A	T	.	.	MAF_USDA=5.882
NC_035091.1	28635492	.	G	C	.	.	MAF_USDA=4.098
NC_035091.1	28635520	.	T	C	.	.	MAF_USDA=2.459
NC_035091.1	28635532	.	C	T	.	.	MAF_INRAE=44.304;MAF_USDA=48.824
NC_035091.1	28635563	.	A	T	.	.	MAF_USDA=3.279
NC_035091.1	28635609	.	G	T	.	.	MAF_INRAE=45.57;MAF_USDA=28.824
NC_035091.1	28635645	.	T	C	.	.	MAF_USDA=3.279
NC_035091.1	28635691	.	G	A	.	.	MAF_USDA=9.016
NC_035091.1	28635697	.	C	G	.	.	MAF_USDA=1.639
NC_035091.1	28635772	.	T	C	.	.	MAF_USDA=2.459
NC_035091.1	28635811	.	C	A	.	.	MAF_USDA=22.353
NC_035091.1	28635812	.	C	G	.	.	MAF_USDA=22.353
NC_035091.1	28635836	.	A	C	.	.	MAF_INRAE=44.304;MAF_USDA=48.235
NC_035091.1	28635870	.	T	C	.	.	MAF_USDA=4.706
NC_035091.1	28635934	.	G	A	.	.	MAF_USDA=4.098
NC_035091.1	28635941	.	A	T	.	.	MAF_INRAE=2.5
NC_035091.1	28636025	.	A	C	.	.	MAF_USDA=15.294
NC_035091.1	28636031	.	A	G	.	.	MAF_USDA=3.279
NC_035091.1	28636105	.	C	T	.	.	MAF_USDA=13.529
NC_035091.1	28636175	.	G	T	.	.	MAF_USDA=21.176
NC_035091.1	28636202	.	C	T	.	.	MAF_USDA=21.176
NC_035091.1	28636203	.	G	A	.	.	MAF_USDA=1.639
NC_035091.1	28636267	.	C	T	.	.	MAF_INRAE=5.833;MAF_USDA=12.941
NC_035091.1	28636295	.	T	C	.	.	MAF_USDA=9.016
NC_035091.1	28636299	.	G	T	.	.	MAF_USDA=23.77
NC_035091.1	28636382	.	C	A	.	.	MAF_USDA=21.765
NC_035091.1	28636431	.	C	A	.	.	MAF_INRAE=37.975;MAF_USDA=5.882
NC_035091.1	28636637	.	A	G	.	.	MAF_USDA=12.5
NC_035091.1	28636647	.	A	C	.	.	MAF_USDA=2.459
NC_035091.1	28636656	.	A	T	.	.	MAF_USDA=16.667
NC_035091.1	28636659	.	G	T	.	.	MAF_INRAE=5.0
NC_035091.1	28636664	.	G	T	.	.	MAF_USDA=16.667
NC_035091.1	28636667	.	G	A	.	.	MAF_USDA=16.667
NC_035091.1	28636965	.	A	T	.	.	MAF_USDA=9.016
NC_035091.1	28636981	.	G	A	.	.	MAF_USDA=2.459
NC_035091.1	28636982	.	T	C	.	.	MAF_USDA=2.459
NC_035091.1	28636992	.	C	T	.	.	MAF_USDA=2.459
NC_035091.1	28637006	.	C	T	.	.	MAF_USDA=14.583
NC_035091.1	28637067	.	T	C	.	.	MAF_USDA=3.279
NC_035091.1	28637171	.	C	T	.	.	MAF_USDA=1.639
NC_035091.1	28637185	.	T	A	.	.	MAF_USDA=3.529
NC_035091.1	28637217	.	A	T	.	.	MAF_INRAE=42.405;MAF_USDA=15.294
NC_035091.1	28637232	.	G	C	.	.	MAF_INRAE=5.263;MAF_USDA=7.377
NC_035091.1	28637269	.	G	C	.	.	MAF_USDA=3.279
NC_035091.1	28637283	.	C	G	.	.	MAF_USDA=4.118
NC_035091.1	28637304	.	G	A	.	.	MAF_USDA=15.574
NC_035091.1	28637364	.	G	A	.	.	MAF_USDA=2.459
NC_035091.1	28637475	.	T	C	.	.	MAF_USDA=10.588
NC_035091.1	28637585	.	T	A	.	.	MAF_INRAE=5.263
NC_035091.1	28637722	.	A	T	.	.	MAF_INRAE=5.0;MAF_USDA=5.738
NC_035091.1	28637783	.	T	C	.	.	MAF_USDA=9.412
NC_035091.1	28637804	.	T	G	.	.	MAF_USDA=1.639
NC_035091.1	28637926	.	G	A	.	.	MAF_INRAE=3.165;MAF_USDA=6.557
NC_035091.1	28637937	.	T	G	.	.	MAF_USDA=9.412
NC_035091.1	28637943	.	T	C	.	.	MAF_USDA=9.016
NC_035091.1	28637974	.	G	A	.	.	MAF_USDA=12.5
NC_035091.1	28638063	.	G	T	.	.	MAF_INRAE=3.165
NC_035091.1	28638090	.	C	A	.	.	MAF_USDA=2.459
NC_035091.1	28638094	.	C	T	.	.	MAF_INRAE=5.263;MAF_USDA=8.197
NC_035091.1	28638167	.	A	T	.	.	MAF_USDA=13.934
NC_035091.1	28638168	.	A	T	.	.	MAF_USDA=22.941
NC_035091.1	28638171	.	G	T	.	.	MAF_INRAE=2.5;MAF_USDA=14.754
NC_035091.1	28638185	.	G	T	.	.	MAF_USDA=1.639
NC_035091.1	28638187	.	C	A	.	.	MAF_USDA=1.639
NC_035091.1	28638229	.	C	G	.	.	MAF_USDA=10.656
NC_035091.1	28638251	.	T	C	.	.	MAF_INRAE=3.165;MAF_USDA=4.098
NC_035091.1	28638278	.	G	T	.	.	MAF_INRAE=5.263;MAF_USDA=14.754
NC_035091.1	28638298	.	G	A	.	.	MAF_USDA=13.529
NC_035091.1	28638302	.	G	T	.	.	MAF_INRAE=50.0;MAF_USDA=12.353
NC_035091.1	28638402	.	G	C	.	.	MAF_USDA=14.118
NC_035091.1	28638452	.	G	T	.	.	MAF_USDA=2.459
NC_035091.1	28638527	.	T	C	.	.	MAF_INRAE=5.0;MAF_USDA=4.918
NC_035091.1	28638528	.	C	A	.	.	MAF_INRAE=5.0;MAF_USDA=4.918
NC_035091.1	28638530	.	C	T	.	.	MAF_INRAE=5.263;MAF_USDA=4.167
NC_035091.1	28638531	.	T	A	.	.	MAF_INRAE=5.0
NC_035091.1	28638569	.	T	C	.	.	MAF_USDA=20.588
NC_035091.1	28638575	.	C	T	.	.	MAF_USDA=2.459
NC_035091.1	28638587	.	C	T	.	.	MAF_INRAE=5.0;MAF_USDA=5.738
NC_035091.1	28638588	.	T	A	.	.	MAF_INRAE=6.962;MAF_USDA=45.294
NC_035091.1	28638676	.	C	A	.	.	MAF_USDA=12.295
NC_035091.1	28638726	.	T	C	.	.	MAF_USDA=2.459
NC_035091.1	28638746	.	A	C	.	.	MAF_USDA=7.377
NC_035091.1	28638764	.	G	A	.	.	MAF_INRAE=5.263
NC_035091.1	28638810	.	C	T	.	.	MAF_INRAE=3.165;MAF_USDA=13.934
NC_035091.1	28638932	.	A	G	.	.	MAF_USDA=12.5
NC_035091.1	28638942	.	T	A	.	.	MAF_USDA=8.235
NC_035091.1	28638967	.	G	T	.	.	MAF_USDA=12.5
NC_035091.1	28638977	.	T	G	.	.	MAF_USDA=1.639
NC_035091.1	28639031	.	G	C	.	.	MAF_USDA=18.235
NC_035091.1	28639040	.	G	T	.	.	MAF_USDA=2.459
NC_035091.1	28639053	.	C	A	.	.	MAF_INRAE=3.165;MAF_USDA=20.492
NC_035091.1	28639063	.	G	A	.	.	MAF_INRAE=4.167;MAF_USDA=22.941
NC_035091.1	28639067	.	G	A	.	.	MAF_INRAE=4.167;MAF_USDA=4.918
NC_035091.1	28639095	.	C	T	.	.	MAF_USDA=12.5
NC_035091.1	28639099	.	C	T	.	.	MAF_USDA=1.639
NC_035091.1	28639109	.	T	A	.	.	MAF_USDA=2.459
NC_035091.1	28639180	.	T	C	.	.	MAF_USDA=12.5
NC_035091.1	28639216	.	A	T	.	.	MAF_USDA=3.279
NC_035091.1	28639237	.	G	T	.	.	MAF_INRAE=8.228;MAF_USDA=49.412
NC_035091.1	28639243	.	C	A	.	.	MAF_INRAE=49.367;MAF_USDA=17.647
NC_035091.1	28639274	.	C	T	.	.	MAF_USDA=12.5
NC_035091.1	28639278	.	T	C	.	.	MAF_INRAE=5.263;MAF_USDA=8.197
NC_035091.1	28639291	.	G	T	.	.	MAF_USDA=2.459
NC_035091.1	28639298	.	A	T	.	.	MAF_INRAE=50.0;MAF_USDA=46.471
NC_035091.1	28639300	.	C	A	.	.	MAF_USDA=5.882
NC_035091.1	28639351	.	T	C	.	.	MAF_USDA=4.706
NC_035091.1	28639450	.	T	A	.	.	MAF_INRAE=3.165;MAF_USDA=15.574
NC_035091.1	28639552	.	T	G	.	.	MAF_USDA=2.459
NC_035091.1	28639722	.	C	A	.	.	MAF_INRAE=49.367;MAF_USDA=17.647
NC_035091.1	28639724	.	G	T	.	.	MAF_INRAE=41.667;MAF_USDA=17.647
NC_035091.1	28639822	.	G	A	.	.	MAF_USDA=12.353
NC_035091.1	28639854	.	A	G	.	.	MAF_INRAE=41.139;MAF_USDA=4.706
NC_035091.1	28639924	.	C	A	.	.	MAF_INRAE=5.263;MAF_USDA=8.197
NC_035091.1	28639973	.	C	A	.	.	MAF_INRAE=41.772;MAF_USDA=4.118
NC_035091.1	28639990	.	C	G	.	.	MAF_USDA=3.279
NC_035091.1	28640014	.	C	T	.	.	MAF_INRAE=5.263;MAF_USDA=6.557
NC_035091.1	28640023	.	T	G	.	.	MAF_USDA=12.5
NC_035091.1	28640041	.	C	T	.	.	MAF_INRAE=5.263;MAF_USDA=8.197
NC_035091.1	28640060	.	T	C	.	.	MAF_USDA=7.377
NC_035091.1	28640121	.	G	A	.	.	MAF_INRAE=4.167;MAF_USDA=4.918
NC_035091.1	28640420	.	G	A	.	.	MAF_USDA=2.459
NC_035091.1	28640428	.	A	C	.	.	MAF_USDA=3.279
NC_035091.1	28640445	.	C	A	.	.	MAF_USDA=12.5
NC_035091.1	28640492	.	C	T	.	.	MAF_USDA=12.5
NC_035091.1	28640508	.	C	A	.	.	MAF_USDA=1.639
NC_035091.1	28640695	.	C	T	.	.	MAF_USDA=3.279
NC_035091.1	28640724	.	G	A	.	.	MAF_INRAE=5.0;MAF_USDA=5.738
NC_035091.1	28640805	.	C	T	.	.	MAF_USDA=1.639
NC_035091.1	28640852	.	T	C	.	.	MAF_USDA=3.279
NC_035091.1	28640941	.	G	A	.	.	MAF_USDA=2.459
NC_035091.1	28640947	.	C	T	.	.	MAF_USDA=8.235
NC_035091.1	28640955	.	G	A	.	.	MAF_USDA=1.639
NC_035091.1	28641006	.	A	T	.	.	MAF_USDA=5.882
NC_035091.1	28641052	.	A	C	.	.	MAF_USDA=4.118
NC_035091.1	28641146	.	C	G	.	.	MAF_INRAE=3.165;MAF_USDA=5.738
NC_035091.1	28641147	.	C	T	.	.	MAF_USDA=2.459
NC_035091.1	28641198	.	G	A	.	.	MAF_USDA=2.459
NC_035091.1	28641204	.	G	A	.	.	MAF_USDA=2.459
NC_035091.1	28641235	.	T	C	.	.	MAF_USDA=2.459
NC_035091.1	28641462	.	G	T	.	.	MAF_USDA=2.459
NC_035091.1	28641470	.	A	G	.	.	MAF_USDA=16.667
NC_035091.1	28641515	.	G	T	.	.	MAF_USDA=1.639
NC_035091.1	28641518	.	A	T	.	.	MAF_INRAE=3.165;MAF_USDA=18.852
NC_035091.1	28641519	.	T	A	.	.	MAF_INRAE=2.5;MAF_USDA=18.852
NC_035091.1	28641612	.	G	T	.	.	MAF_USDA=12.5
NC_035091.1	28641660	.	A	C	.	.	MAF_USDA=4.098
NC_035091.1	28641696	.	C	G	.	.	MAF_USDA=18.824
NC_035091.1	28641718	.	C	T	.	.	MAF_INRAE=2.532
NC_035091.1	28641741	.	A	C	.	.	MAF_USDA=1.639
NC_035091.1	28641786	.	G	A	.	.	MAF_USDA=1.639
NC_035091.1	28641826	.	G	A	.	.	MAF_USDA=1.639
NC_035091.1	28641832	.	C	T	.	.	MAF_USDA=1.639
NC_035091.1	28641840	.	T	C	.	.	MAF_USDA=1.639
NC_035091.1	28641984	.	G	T	.	.	MAF_INRAE=5.263;MAF_USDA=10.656
NC_035091.1	28642222	.	T	A	.	.	MAF_INRAE=5.0;MAF_USDA=22.353
NC_035091.1	28642233	.	A	T	.	.	MAF_INRAE=5.0
NC_035091.1	28642412	.	A	C	.	.	MAF_USDA=8.824
NC_035091.1	28642414	.	A	T	.	.	MAF_INRAE=5.263;MAF_USDA=17.213
NC_035091.1	28642415	.	A	T	.	.	MAF_USDA=15.574
NC_035091.1	28642416	.	T	A	.	.	MAF_INRAE=5.263;MAF_USDA=10.656
NC_035091.1	28642475	.	C	A	.	.	MAF_USDA=10.417
NC_035091.1	28642476	.	C	T	.	.	MAF_USDA=10.417
NC_035091.1	28642845	.	C	T	.	.	MAF_USDA=8.235
NC_035091.1	28642915	.	T	C	.	.	MAF_USDA=7.377
NC_035091.1	28646727	.	C	A	.	.	MAF_INRAE=4.167;MAF_USDA=18.824
NC_035091.1	28646739	.	A	G	.	.	MAF_INRAE=6.329;MAF_USDA=41.765
NC_035091.1	28646823	.	T	A	.	.	MAF_INRAE=41.139;MAF_USDA=4.706
NC_035091.1	28646883	.	C	A	.	.	MAF_USDA=5.882
NC_035091.1	28646895	.	C	G	.	.	MAF_USDA=8.333
NC_035091.1	28646968	.	C	T	.	.	MAF_USDA=2.459
NC_035091.1	28647016	.	C	T	.	.	MAF_USDA=7.377
NC_035091.1	28647031	.	G	A	.	.	MAF_USDA=2.459
NC_035091.1	28647065	.	C	A	.	.	MAF_USDA=12.5
NC_035091.1	28647105	.	C	T	.	.	MAF_INRAE=2.5
NC_035091.1	28647107	.	G	A	.	.	MAF_INRAE=5.0;MAF_USDA=4.098
NC_035091.1	28647108	.	C	T	.	.	MAF_INRAE=5.0;MAF_USDA=4.098
NC_035091.1	28647134	.	C	T	.	.	MAF_INRAE=43.671;MAF_USDA=17.647
NC_035091.1	28647198	.	C	A	.	.	MAF_USDA=1.639
NC_035091.1	28647234	.	C	A	.	.	MAF_USDA=18.235
NC_035091.1	28647286	.	T	C	.	.	MAF_USDA=2.459
NC_035091.1	28647302	.	G	A	.	.	MAF_USDA=14.583
NC_035091.1	28647374	.	T	G	.	.	MAF_INRAE=8.228;MAF_USDA=49.412
NC_035091.1	28647428	.	C	T	.	.	MAF_INRAE=41.772;MAF_USDA=5.294
NC_035091.1	28647452	.	G	A	.	.	MAF_INRAE=6.962;MAF_USDA=34.118
NC_035091.1	28647831	.	C	T	.	.	MAF_INRAE=5.263;MAF_USDA=8.197
NC_035091.1	28647974	.	G	A	.	.	MAF_INRAE=5.263;MAF_USDA=9.836
NC_035091.1	28648087	.	G	T	.	.	MAF_USDA=16.667
NC_035091.1	28648177	.	C	A	.	.	MAF_INRAE=41.772;MAF_USDA=13.529
NC_035091.1	28648178	.	A	G	.	.	MAF_INRAE=50.0;MAF_USDA=13.529
NC_035091.1	28648231	.	G	T	.	.	MAF_USDA=15.882
NC_035091.1	28648240	.	C	G	.	.	MAF_USDA=5.294
NC_035091.1	28648260	.	C	T	.	.	MAF_USDA=13.934
NC_035091.1	28648292	.	T	A	.	.	MAF_USDA=12.5
NC_035091.1	28648305	.	C	T	.	.	MAF_INRAE=5.0;MAF_USDA=4.918
NC_035091.1	28648355	.	C	A	.	.	MAF_USDA=1.639
NC_035091.1	28648472	.	T	C	.	.	MAF_INRAE=6.962;MAF_USDA=42.941
NC_035091.1	28648489	.	C	T	.	.	MAF_INRAE=5.0;MAF_USDA=22.941
NC_035091.1	28648503	.	G	A	.	.	MAF_USDA=5.738
NC_035091.1	28648529	.	A	G	.	.	MAF_USDA=12.5
NC_035091.1	28648538	.	C	T	.	.	MAF_USDA=12.5
NC_035091.1	28648587	.	C	T	.	.	MAF_INRAE=5.263;MAF_USDA=7.377
NC_035091.1	28648620	.	G	T	.	.	MAF_USDA=12.5
NC_035091.1	28648747	.	G	T	.	.	MAF_INRAE=49.367;MAF_USDA=18.235
NC_035091.1	28648752	.	C	T	.	.	MAF_USDA=3.279
NC_035091.1	28648780	.	G	C	.	.	MAF_USDA=14.583
NC_035091.1	28648790	.	C	T	.	.	MAF_USDA=4.118
NC_035091.1	28648892	.	T	A	.	.	MAF_USDA=8.333
NC_035091.1	28649102	.	C	T	.	.	MAF_INRAE=5.263;MAF_USDA=11.475
NC_035091.1	28649108	.	C	G	.	.	MAF_USDA=1.639
NC_035091.1	28649200	.	T	C	.	.	MAF_USDA=1.639
NC_035091.1	28649203	.	T	A	.	.	MAF_INRAE=3.165;MAF_USDA=18.852
NC_035091.1	28649416	.	C	A	.	.	MAF_INRAE=5.0;MAF_USDA=4.918
NC_035091.1	28649472	.	A	C	.	.	MAF_INRAE=5.263;MAF_USDA=8.197
NC_035091.1	28649515	.	G	A	.	.	MAF_USDA=8.235
NC_035091.1	28649615	.	G	A	.	.	MAF_INRAE=49.167;MAF_USDA=13.529
NC_035091.1	28649621	.	T	A	.	.	MAF_INRAE=7.5;MAF_USDA=29.167
NC_035091.1	28649645	.	A	C	.	.	MAF_INRAE=8.228;MAF_USDA=50.0
NC_035091.1	28649651	.	C	G	.	.	MAF_INRAE=5.0;MAF_USDA=21.765
NC_035091.1	28649654	.	T	C	.	.	MAF_INRAE=40.506;MAF_USDA=4.118
NC_035091.1	28649726	.	T	C	.	.	MAF_INRAE=5.0;MAF_USDA=5.738
NC_035091.1	28649981	.	G	A	.	.	MAF_USDA=14.583
NC_035091.1	28650050	.	C	A	.	.	MAF_INRAE=8.228;MAF_USDA=2.941
NC_035091.1	28650057	.	G	C	.	.	MAF_USDA=2.459
NC_035091.1	28650092	.	C	T	.	.	MAF_INRAE=44.937;MAF_USDA=15.882
NC_035091.1	28650131	.	C	A	.	.	MAF_USDA=1.639
NC_035091.1	28650240	.	A	G	.	.	MAF_USDA=12.5
NC_035091.1	28650349	.	C	T	.	.	MAF_INRAE=3.165;MAF_USDA=15.574
NC_035091.1	28650694	.	G	T	.	.	MAF_USDA=1.639
NC_035091.1	28650786	.	T	C	.	.	MAF_INRAE=8.228;MAF_USDA=35.246
NC_035091.1	28650807	.	T	C	.	.	MAF_INRAE=5.263;MAF_USDA=8.197
NC_035091.1	28650829	.	C	A	.	.	MAF_INRAE=7.5;MAF_USDA=35.246
NC_035091.1	28650872	.	T	G	.	.	MAF_INRAE=2.5;MAF_USDA=4.918
NC_035091.1	28651027	.	G	T	.	.	MAF_INRAE=5.263;MAF_USDA=7.377
NC_035091.1	28651042	.	C	T	.	.	MAF_USDA=1.639
NC_035091.1	28651156	.	C	G	.	.	MAF_USDA=18.452
NC_035091.1	28651176	.	G	A	.	.	MAF_USDA=8.333
NC_035091.1	28651238	.	T	G	.	.	MAF_USDA=5.738
NC_035091.1	28651286	.	C	A	.	.	MAF_USDA=2.459
NC_035091.1	28651288	.	A	C	.	.	MAF_USDA=2.459
NC_035091.1	28651332	.	A	C	.	.	MAF_USDA=4.918
NC_035091.1	28651334	.	T	A	.	.	MAF_INRAE=5.0;MAF_USDA=6.557
NC_035091.1	28651336	.	T	G	.	.	MAF_INRAE=7.595;MAF_USDA=2.941
NC_035091.1	28651337	.	A	T	.	.	MAF_INRAE=3.165;MAF_USDA=22.917
NC_035091.1	28651448	.	C	T	.	.	MAF_INRAE=3.165;MAF_USDA=14.706
NC_035091.1	28651562	.	T	C	.	.	MAF_INRAE=8.228;MAF_USDA=49.412
NC_035091.1	28651743	.	T	C	.	.	MAF_INRAE=5.0;MAF_USDA=5.738
NC_035091.1	28651765	.	G	A	.	.	MAF_USDA=1.639
NC_035091.1	28651794	.	T	C	.	.	MAF_INRAE=5.263;MAF_USDA=8.333
NC_035091.1	28652484	.	G	A	.	.	MAF_USDA=12.5
NC_035091.1	28652502	.	T	C	.	.	MAF_USDA=3.529
NC_035091.1	28652511	.	C	A	.	.	MAF_INRAE=5.0;MAF_USDA=5.738
NC_035091.1	28653033	.	A	T	.	.	MAF_USDA=1.639
NC_035091.1	28653101	.	G	A	.	.	MAF_INRAE=41.772;MAF_USDA=4.706
NC_035091.1	28653160	.	G	C	.	.	MAF_USDA=2.459
NC_035091.1	28653161	.	C	A	.	.	MAF_USDA=2.459
NC_035091.1	28653162	.	A	C	.	.	MAF_USDA=2.459
NC_035091.1	28653211	.	G	T	.	.	MAF_USDA=3.279
NC_035091.1	28653451	.	C	T	.	.	MAF_USDA=1.639
NC_035091.1	28653531	.	G	A	.	.	MAF_USDA=1.639
NC_035091.1	28653545	.	G	A	.	.	MAF_INRAE=5.263
NC_035091.1	28653559	.	C	A	.	.	MAF_USDA=3.279
NC_035091.1	28653621	.	C	A	.	.	MAF_USDA=3.279
NC_035091.1	28653622	.	C	G	.	.	MAF_USDA=3.279
NC_035091.1	28653686	.	A	G	.	.	MAF_INRAE=35.443
NC_035091.1	28653759	.	G	A	.	.	MAF_USDA=6.557
NC_035091.1	28653802	.	G	A	.	.	MAF_USDA=14.583
NC_035091.1	28653824	.	C	T	.	.	MAF_USDA=18.235
NC_035091.1	28653865	.	C	T	.	.	MAF_USDA=2.459
NC_035091.1	28653878	.	C	T	.	.	MAF_INRAE=5.0;MAF_USDA=5.738
NC_035091.1	28653914	.	C	T	.	.	MAF_USDA=7.377
NC_035091.1	28653915	.	G	A	.	.	MAF_INRAE=4.43;MAF_USDA=28.689
NC_035091.1	28654076	.	G	A	.	.	MAF_USDA=2.459
NC_035091.1	28654087	.	G	A	.	.	MAF_USDA=2.459
NC_035091.1	28654102	.	G	A	.	.	MAF_USDA=2.459
NC_035091.1	28654205	.	G	A	.	.	MAF_INRAE=5.0;MAF_USDA=8.235
NC_035091.1	28654274	.	C	A	.	.	MAF_USDA=1.639
NC_035091.1	28654401	.	G	A	.	.	MAF_USDA=1.639
NC_035091.1	28654459	.	C	T	.	.	MAF_USDA=3.279
NC_035091.1	28654536	.	G	A	.	.	MAF_INRAE=3.165;MAF_USDA=16.393
NC_035091.1	28654593	.	C	G	.	.	MAF_INRAE=5.0;MAF_USDA=12.5
NC_035091.1	28654603	.	A	G	.	.	MAF_INRAE=5.0;MAF_USDA=12.5
NC_035091.1	28654631	.	A	C	.	.	MAF_INRAE=5.263
NC_035091.1	28654649	.	C	A	.	.	MAF_INRAE=5.263;MAF_USDA=8.197
NC_035091.1	28654689	.	G	C	.	.	MAF_INRAE=8.228;MAF_USDA=29.167
NC_035091.1	28654690	.	G	A	.	.	MAF_INRAE=7.5;MAF_USDA=29.167
NC_035091.1	28654744	.	A	T	.	.	MAF_INRAE=5.0;MAF_USDA=6.557
NC_035091.1	28654794	.	G	A	.	.	MAF_USDA=2.459
NC_035091.1	28654819	.	G	T	.	.	MAF_INRAE=5.0;MAF_USDA=24.118
NC_035091.1	28654830	.	C	T	.	.	MAF_USDA=4.098
NC_035091.1	28654844	.	C	A	.	.	MAF_INRAE=5.0;MAF_USDA=5.738
NC_035091.1	28654848	.	A	G	.	.	MAF_INRAE=5.0;MAF_USDA=5.738
NC_035091.1	28654879	.	C	T	.	.	MAF_USDA=3.279
NC_035091.1	28654969	.	G	T	.	.	MAF_USDA=3.529
NC_035091.1	28655070	.	C	G	.	.	MAF_INRAE=5.0;MAF_USDA=4.918
NC_035091.1	28655103	.	T	A	.	.	MAF_INRAE=8.228;MAF_USDA=49.412
NC_035091.1	28655127	.	G	A	.	.	MAF_INRAE=5.0;MAF_USDA=5.738
NC_035091.1	28655188	.	C	T	.	.	MAF_INRAE=15.789;MAF_USDA=1.639
NC_035091.1	28655261	.	C	A	.	.	MAF_INRAE=42.405;MAF_USDA=12.941
NC_035091.1	28655279	.	A	G	.	.	MAF_USDA=12.5
NC_035091.1	28655433	.	G	T	.	.	MAF_USDA=2.459
NC_035091.1	28655678	.	T	C	.	.	MAF_INRAE=5.263;MAF_USDA=23.77
NC_035091.1	28655781	.	C	T	.	.	MAF_USDA=2.459
NC_035091.1	28655859	.	C	G	.	.	MAF_INRAE=4.43
NC_035091.1	28656119	.	G	T	.	.	MAF_INRAE=8.861;MAF_USDA=11.176
NC_035091.1	28656191	.	T	C	.	.	MAF_INRAE=3.165;MAF_USDA=15.574
NC_035091.1	28656211	.	T	C	.	.	MAF_USDA=4.098
NC_035091.1	28656257	.	G	T	.	.	MAF_USDA=10.417
NC_035091.1	28656317	.	C	A	.	.	MAF_USDA=18.235
NC_035091.1	28656352	.	C	A	.	.	MAF_USDA=1.639
NC_035091.1	28656438	.	T	C	.	.	MAF_USDA=17.647
NC_035091.1	28656699	.	G	T	.	.	MAF_USDA=17.647
NC_035091.1	28656726	.	C	T	.	.	MAF_USDA=17.647
NC_035091.1	28656743	.	C	A	.	.	MAF_USDA=17.647
NC_035091.1	28656752	.	A	C	.	.	MAF_INRAE=3.165;MAF_USDA=15.574
NC_035091.1	28656965	.	T	A	.	.	MAF_USDA=5.882
NC_035091.1	28656967	.	C	A	.	.	MAF_INRAE=5.263;MAF_USDA=8.197
NC_035091.1	28657005	.	T	C	.	.	MAF_USDA=3.279
NC_035091.1	28657072	.	C	G	.	.	MAF_USDA=7.5
NC_035091.1	28657079	.	T	G	.	.	MAF_USDA=3.333
NC_035091.1	28657106	.	G	C	.	.	MAF_INRAE=2.5
NC_035091.1	28657138	.	T	A	.	.	MAF_INRAE=8.228;MAF_USDA=48.824
NC_035091.1	28657143	.	C	T	.	.	MAF_USDA=19.412
NC_035091.1	28657144	.	G	A	.	.	MAF_INRAE=5.0;MAF_USDA=5.738
NC_035091.1	28657194	.	A	T	.	.	MAF_USDA=1.639
NC_035091.1	28657229	.	T	C	.	.	MAF_USDA=18.235
NC_035091.1	28657268	.	A	C	.	.	MAF_USDA=12.5
NC_035091.1	28657565	.	C	G	.	.	MAF_USDA=1.639
NC_035091.1	28657632	.	C	A	.	.	MAF_USDA=4.118
NC_035091.1	28657828	.	C	T	.	.	MAF_USDA=2.459
NC_035091.1	28657829	.	G	A	.	.	MAF_INRAE=5.263;MAF_USDA=8.197
NC_035091.1	28657978	.	C	G	.	.	MAF_USDA=8.333
NC_035091.1	28658014	.	G	A	.	.	MAF_USDA=1.639
NC_035091.1	28658034	.	T	G	.	.	MAF_USDA=19.412
NC_035091.1	28658165	.	G	A	.	.	MAF_USDA=1.639
NC_035091.1	28658351	.	G	T	.	.	MAF_USDA=26.23
NC_035091.1	28658416	.	C	T	.	.	MAF_USDA=12.5
NC_035091.1	28658647	.	C	G	.	.	MAF_USDA=20.0
NC_035091.1	28658693	.	A	T	.	.	MAF_INRAE=5.263;MAF_USDA=26.23
NC_035091.1	28658698	.	G	T	.	.	MAF_USDA=2.459
NC_035091.1	28658727	.	G	A	.	.	MAF_INRAE=5.0;MAF_USDA=5.738
NC_035091.1	28658768	.	A	G	.	.	MAF_INRAE=5.0;MAF_USDA=5.738
NC_035091.1	28658785	.	G	T	.	.	MAF_USDA=2.459
NC_035091.1	28658792	.	C	T	.	.	MAF_USDA=1.639
NC_035091.1	28658793	.	G	A	.	.	MAF_INRAE=5.0;MAF_USDA=5.738
NC_035091.1	28658826	.	A	C	.	.	MAF_USDA=3.279
NC_035091.1	28658923	.	C	G	.	.	MAF_INRAE=5.263;MAF_USDA=7.377
NC_035091.1	28659013	.	C	A	.	.	MAF_USDA=1.639
NC_035091.1	28659096	.	C	T	.	.	MAF_USDA=13.115
NC_035091.1	28659101	.	C	T	.	.	MAF_USDA=1.639
NC_035091.1	28659150	.	C	T	.	.	MAF_INRAE=41.772;MAF_USDA=6.471
NC_035091.1	28659152	.	G	A	.	.	MAF_USDA=2.459
NC_035091.1	28659173	.	T	C	.	.	MAF_INRAE=2.5
NC_035091.1	28659188	.	G	T	.	.	MAF_USDA=29.167
NC_035091.1	28659259	.	G	A	.	.	MAF_USDA=2.083
NC_035091.1	28659343	.	T	C	.	.	MAF_INRAE=6.962;MAF_USDA=11.475
NC_035091.1	28659638	.	G	A	.	.	MAF_USDA=12.5
NC_035091.1	28659714	.	C	T	.	.	MAF_INRAE=5.263;MAF_USDA=16.667
NC_035091.1	28659808	.	A	T	.	.	MAF_INRAE=3.165
NC_035091.1	28659828	.	C	T	.	.	MAF_INRAE=8.228;MAF_USDA=33.333
NC_035091.1	28659884	.	G	T	.	.	MAF_USDA=20.833
NC_035091.1	28659926	.	A	G	.	.	MAF_USDA=1.639
NC_035091.1	28659956	.	T	G	.	.	MAF_USDA=2.459
NC_035091.1	28659975	.	G	A	.	.	MAF_USDA=1.639
NC_035091.1	28659989	.	C	A	.	.	MAF_USDA=2.459
NC_035091.1	28660134	.	G	A	.	.	MAF_USDA=9.016
NC_035091.1	28660290	.	C	G	.	.	MAF_INRAE=5.263;MAF_USDA=16.471
NC_035091.1	28660366	.	C	T	.	.	MAF_INRAE=36.076
NC_035091.1	28660381	.	C	T	.	.	MAF_USDA=4.918
NC_035091.1	28660402	.	A	C	.	.	MAF_INRAE=5.263;MAF_USDA=17.213
NC_035091.1	28660405	.	T	G	.	.	MAF_USDA=1.639
NC_035091.1	28660435	.	T	C	.	.	MAF_USDA=2.459
NC_035091.1	28660463	.	C	T	.	.	MAF_USDA=20.833
NC_035091.1	28660495	.	G	A	.	.	MAF_USDA=10.656
NC_035091.1	28660554	.	A	T	.	.	MAF_INRAE=8.228
NC_035091.1	28660570	.	G	A	.	.	MAF_INRAE=8.228;MAF_USDA=28.689
NC_035091.1	28660596	.	G	A	.	.	MAF_INRAE=5.263;MAF_USDA=8.197
NC_035091.1	28660597	.	C	A	.	.	MAF_USDA=9.836
NC_035091.1	28660622	.	G	C	.	.	MAF_USDA=1.639
NC_035091.1	28660730	.	A	G	.	.	MAF_INRAE=6.962;MAF_USDA=10.656
NC_035091.1	28661038	.	C	T	.	.	MAF_INRAE=5.263;MAF_USDA=28.824
NC_035091.1	28661269	.	C	T	.	.	MAF_USDA=4.167
NC_035091.1	28661323	.	T	C	.	.	MAF_INRAE=6.962
NC_035091.1	28661350	.	A	G	.	.	MAF_INRAE=5.263;MAF_USDA=30.0
NC_035091.1	28661360	.	G	T	.	.	MAF_USDA=20.588
NC_035091.1	28661383	.	G	A	.	.	MAF_USDA=2.459
NC_035091.1	28661422	.	C	T	.	.	MAF_USDA=1.639
NC_035091.1	28661447	.	A	T	.	.	MAF_INRAE=5.263;MAF_USDA=30.0
NC_035091.1	28661479	.	C	T	.	.	MAF_INRAE=8.228;MAF_USDA=40.0
NC_035091.1	28661545	.	C	A	.	.	MAF_INRAE=5.696;MAF_USDA=12.295
NC_035091.1	28661802	.	A	C	.	.	MAF_INRAE=5.263;MAF_USDA=36.471
NC_035091.1	28661972	.	C	T	.	.	MAF_USDA=2.459
NC_035091.1	28661989	.	A	T	.	.	MAF_USDA=5.882
NC_035091.1	28662053	.	C	A	.	.	MAF_USDA=1.639
NC_035091.1	28662092	.	C	T	.	.	MAF_USDA=3.279
NC_035091.1	28662135	.	G	A	.	.	MAF_USDA=2.459
NC_035091.1	28662144	.	C	A	.	.	MAF_INRAE=5.0;MAF_USDA=5.738
NC_035091.1	28662145	.	T	A	.	.	MAF_INRAE=6.962;MAF_USDA=15.574
NC_035091.1	28662168	.	C	T	.	.	MAF_INRAE=5.263;MAF_USDA=13.115
NC_035091.1	28662289	.	C	G	.	.	MAF_INRAE=6.962;MAF_USDA=12.295
NC_035091.1	28662488	.	T	A	.	.	MAF_INRAE=5.263;MAF_USDA=10.0
NC_035091.1	28662534	.	C	T	.	.	MAF_USDA=5.738
NC_035091.1	28662552	.	C	A	.	.	MAF_INRAE=5.263;MAF_USDA=9.836
NC_035091.1	28662588	.	T	A	.	.	MAF_USDA=1.639
NC_035091.1	28662711	.	C	A	.	.	MAF_INRAE=6.962;MAF_USDA=12.295
NC_035091.1	28662994	.	C	G	.	.	MAF_USDA=3.279
NC_035091.1	28663008	.	G	A	.	.	MAF_INRAE=4.167;MAF_USDA=6.557
NC_035091.1	28663019	.	T	G	.	.	MAF_USDA=12.5
NC_035091.1	28663100	.	A	T	.	.	MAF_USDA=13.934
NC_035091.1	28663106	.	C	T	.	.	MAF_USDA=9.412
NC_035091.1	28663205	.	A	G	.	.	MAF_USDA=3.279
NC_035091.1	28663211	.	A	G	.	.	MAF_USDA=5.882
NC_035091.1	28663231	.	C	A	.	.	MAF_USDA=1.639
NC_035091.1	28663408	.	G	A	.	.	MAF_INRAE=5.263;MAF_USDA=8.197
NC_035091.1	28663418	.	G	A	.	.	MAF_USDA=8.824
NC_035091.1	28663469	.	G	A	.	.	MAF_USDA=1.639
NC_035091.1	28663570	.	C	A	.	.	MAF_INRAE=8.228;MAF_USDA=21.311
NC_035091.1	28663596	.	C	T	.	.	MAF_INRAE=3.165;MAF_USDA=11.475
NC_035091.1	28663655	.	A	G	.	.	MAF_INRAE=49.367;MAF_USDA=17.059
NC_035091.1	28663678	.	C	A	.	.	MAF_USDA=15.574
NC_035091.1	28663763	.	G	T	.	.	MAF_USDA=13.934
NC_035091.1	28663789	.	C	T	.	.	MAF_INRAE=5.0
NC_035091.1	28663795	.	A	T	.	.	MAF_USDA=5.738
NC_035091.1	28663839	.	C	T	.	.	MAF_INRAE=5.0;MAF_USDA=5.738
NC_035091.1	28663841	.	G	A	.	.	MAF_USDA=1.639
NC_035091.1	28663881	.	C	T	.	.	MAF_USDA=5.738
NC_035091.1	28663916	.	T	A	.	.	MAF_USDA=1.639
NC_035091.1	28663935	.	A	G	.	.	MAF_USDA=5.738
NC_035091.1	28663963	.	G	A	.	.	MAF_USDA=6.557
NC_035091.1	28663964	.	C	A	.	.	MAF_INRAE=3.333
NC_035091.1	28663999	.	C	T	.	.	MAF_USDA=7.377
NC_035091.1	28664006	.	C	A	.	.	MAF_INRAE=5.263;MAF_USDA=3.279
NC_035091.1	28664030	.	C	A	.	.	MAF_USDA=3.279
NC_035091.1	28664044	.	A	T	.	.	MAF_USDA=1.639
NC_035091.1	28664109	.	C	T	.	.	MAF_USDA=12.5
NC_035091.1	28664215	.	G	A	.	.	MAF_INRAE=2.5;MAF_USDA=2.459
NC_035091.1	28664233	.	G	A	.	.	MAF_USDA=5.738
NC_035091.1	28664237	.	G	A	.	.	MAF_USDA=1.639
NC_035091.1	28664273	.	T	C	.	.	MAF_INRAE=6.962;MAF_USDA=25.41
NC_035091.1	28664274	.	G	A	.	.	MAF_USDA=1.639
NC_035091.1	28664286	.	C	T	.	.	MAF_USDA=2.459
NC_035091.1	28664298	.	G	C	.	.	MAF_INRAE=5.263;MAF_USDA=3.279
NC_035091.1	28664300	.	C	T	.	.	MAF_USDA=1.639
NC_035091.1	28664336	.	C	A	.	.	MAF_INRAE=5.0
NC_035091.1	28664337	.	G	A	.	.	MAF_USDA=8.333
NC_035091.1	28664343	.	A	T	.	.	MAF_USDA=1.639
NC_035091.1	28664375	.	A	G	.	.	MAF_USDA=12.5
NC_035091.1	28664425	.	T	C	.	.	MAF_USDA=35.542
NC_035091.1	28664559	.	T	C	.	.	MAF_INRAE=5.0;MAF_USDA=5.738
NC_035091.1	28664562	.	C	A	.	.	MAF_INRAE=6.962;MAF_USDA=17.213
NC_035091.1	28664604	.	C	T	.	.	MAF_INRAE=6.962;MAF_USDA=17.213
NC_035091.1	28664605	.	A	G	.	.	MAF_INRAE=2.5;MAF_USDA=11.475
NC_035091.1	28664610	.	G	A	.	.	MAF_INRAE=6.962;MAF_USDA=17.213
NC_035091.1	28664613	.	G	A	.	.	MAF_USDA=7.377
NC_035091.1	28664636	.	T	C	.	.	MAF_USDA=15.574
NC_035091.1	28664680	.	G	C	.	.	MAF_INRAE=5.263;MAF_USDA=3.279
NC_035091.1	28664720	.	C	T	.	.	MAF_USDA=14.754
NC_035091.1	28664822	.	A	G	.	.	MAF_INRAE=41.772;MAF_USDA=4.118
NC_035091.1	28664830	.	G	A	.	.	MAF_INRAE=42.405;MAF_USDA=14.118
NC_035091.1	28664848	.	A	T	.	.	MAF_USDA=1.639
NC_035091.1	28664931	.	A	C	.	.	MAF_INRAE=8.228;MAF_USDA=44.262
NC_035091.1	28665026	.	C	T	.	.	MAF_INRAE=5.0;MAF_USDA=5.738
NC_035091.1	28665033	.	C	T	.	.	MAF_USDA=1.639
NC_035091.1	28665071	.	T	A	.	.	MAF_USDA=3.279
NC_035091.1	28665090	.	T	G	.	.	MAF_USDA=16.667
NC_035091.1	28665128	.	A	G	.	.	MAF_INRAE=3.165;MAF_USDA=13.934
NC_035091.1	28665142	.	G	A	.	.	MAF_INRAE=5.0;MAF_USDA=6.557
NC_035091.1	28665154	.	T	C	.	.	MAF_INRAE=3.165;MAF_USDA=12.295
NC_035091.1	28665201	.	A	G	.	.	MAF_INRAE=5.063;MAF_USDA=9.836
NC_035091.1	28665236	.	A	T	.	.	MAF_INRAE=2.5
NC_035091.1	28665278	.	G	A	.	.	MAF_USDA=14.754
NC_035091.1	28665290	.	C	T	.	.	MAF_USDA=3.279
NC_035091.1	28665311	.	G	A	.	.	MAF_INRAE=3.165;MAF_USDA=35.882
NC_035091.1	28665592	.	T	C	.	.	MAF_USDA=12.5
NC_035091.1	28665614	.	A	G	.	.	MAF_USDA=1.639
NC_035091.1	28665662	.	G	A	.	.	MAF_USDA=3.279
NC_035091.1	28665955	.	T	A	.	.	MAF_USDA=1.639
NC_035091.1	28665956	.	T	C	.	.	MAF_INRAE=3.165;MAF_USDA=11.475
NC_035091.1	28666054	.	A	T	.	.	MAF_INRAE=5.063;MAF_USDA=9.836
NC_035091.1	28666203	.	G	A	.	.	MAF_USDA=8.333
NC_035091.1	28666294	.	A	T	.	.	MAF_USDA=1.667
NC_035091.1	28666396	.	C	A	.	.	MAF_INRAE=5.263;MAF_USDA=3.333
NC_035091.1	28666467	.	C	A	.	.	MAF_USDA=1.667
NC_035091.1	28666492	.	G	A	.	.	MAF_INRAE=15.19;MAF_USDA=1.667
NC_035091.1	28666525	.	C	A	.	.	MAF_USDA=1.667
NC_035091.1	28666559	.	G	T	.	.	MAF_INRAE=4.43;MAF_USDA=40.833
NC_035091.1	28666642	.	C	A	.	.	MAF_USDA=16.667
NC_035091.1	28666643	.	A	G	.	.	MAF_USDA=16.667
NC_035091.1	28666726	.	C	G	.	.	MAF_USDA=24.405
NC_035091.1	28666775	.	G	T	.	.	MAF_INRAE=2.532;MAF_USDA=31.667
NC_035091.1	28666843	.	A	G	.	.	MAF_USDA=1.667
NC_035091.1	28666858	.	G	A	.	.	MAF_INRAE=10.526;MAF_USDA=35.119
NC_035091.1	28666874	.	A	C	.	.	MAF_INRAE=3.797;MAF_USDA=40.833
NC_035091.1	28666945	.	G	T	.	.	MAF_INRAE=5.263;MAF_USDA=1.667
NC_035091.1	28667231	.	T	G	.	.	MAF_INRAE=6.962;MAF_USDA=34.118
NC_035091.1	28667233	.	G	T	.	.	MAF_INRAE=41.772;MAF_USDA=17.647
NC_035091.1	28667263	.	A	T	.	.	MAF_USDA=7.647
NC_035091.1	28667370	.	G	A	.	.	MAF_USDA=1.639
NC_035091.1	28667371	.	C	T	.	.	MAF_USDA=1.639
NC_035091.1	28667550	.	G	T	.	.	MAF_USDA=1.639
NC_035091.1	28667844	.	A	C	.	.	MAF_INRAE=5.0;MAF_USDA=6.557
NC_035091.1	28667894	.	C	T	.	.	MAF_USDA=1.639
NC_035091.1	28668022	.	C	T	.	.	MAF_INRAE=5.263;MAF_USDA=4.918
NC_035091.1	28668451	.	T	G	.	.	MAF_USDA=1.639
NC_035091.1	28668459	.	C	G	.	.	MAF_USDA=1.639
NC_035091.1	28668567	.	C	T	.	.	MAF_INRAE=5.0;MAF_USDA=6.557
NC_035091.1	28668568	.	G	A	.	.	MAF_INRAE=4.43;MAF_USDA=14.754
NC_035091.1	28668630	.	T	C	.	.	MAF_INRAE=48.734;MAF_USDA=16.471
NC_035091.1	28669033	.	T	A	.	.	MAF_USDA=2.459
NC_035091.1	28669037	.	A	T	.	.	MAF_USDA=2.459
NC_035091.1	28669187	.	G	T	.	.	MAF_USDA=27.083
NC_035091.1	28669194	.	T	G	.	.	MAF_USDA=22.131
NC_035091.1	28669263	.	C	T	.	.	MAF_USDA=12.5
NC_035091.1	28669317	.	G	A	.	.	MAF_USDA=4.098
NC_035091.1	28669393	.	G	A	.	.	MAF_USDA=21.311
NC_035091.1	28669404	.	A	C	.	.	MAF_USDA=11.475
NC_035091.1	28669436	.	G	T	.	.	MAF_INRAE=8.228;MAF_USDA=42.941
NC_035091.1	28669490	.	G	T	.	.	MAF_USDA=1.639
NC_035091.1	28669618	.	A	T	.	.	MAF_USDA=1.639
NC_035091.1	28669666	.	T	G	.	.	MAF_INRAE=5.0;MAF_USDA=12.941
NC_035091.1	28669690	.	G	A	.	.	MAF_INRAE=8.861;MAF_USDA=11.765
NC_035091.1	28669702	.	C	T	.	.	MAF_USDA=1.639
NC_035091.1	28669718	.	G	A	.	.	MAF_USDA=3.279
NC_035091.1	28669912	.	C	T	.	.	MAF_USDA=2.459
NC_035091.1	28670005	.	G	T	.	.	MAF_USDA=1.667
NC_035091.1	28670112	.	G	C	.	.	MAF_USDA=5.738
NC_035091.1	28670119	.	C	T	.	.	MAF_USDA=13.934
NC_035091.1	28670151	.	C	T	.	.	MAF_INRAE=48.734;MAF_USDA=18.235
NC_035091.1	28670186	.	C	A	.	.	MAF_USDA=10.588
NC_035091.1	28670377	.	G	A	.	.	MAF_USDA=9.836
NC_035091.1	28670438	.	A	C	.	.	MAF_USDA=2.941
NC_035091.1	28670441	.	T	G	.	.	MAF_INRAE=4.43;MAF_USDA=30.0
NC_035091.1	28670500	.	T	C	.	.	MAF_USDA=9.836
NC_035091.1	28670509	.	A	T	.	.	MAF_USDA=3.279
NC_035091.1	28670548	.	C	A	.	.	MAF_USDA=1.639
NC_035091.1	28670573	.	T	A	.	.	MAF_INRAE=15.789
NC_035091.1	28670583	.	A	C	.	.	MAF_INRAE=5.0;MAF_USDA=15.882
NC_035091.1	28670619	.	T	C	.	.	MAF_USDA=8.333
NC_035091.1	28670679	.	T	C	.	.	MAF_INRAE=5.0;MAF_USDA=6.557
NC_035091.1	28670699	.	A	G	.	.	MAF_INRAE=5.263;MAF_USDA=3.279
NC_035091.1	28670748	.	T	G	.	.	MAF_INRAE=41.772;MAF_USDA=13.529
NC_035091.1	28670760	.	T	A	.	.	MAF_USDA=3.279
NC_035091.1	28670783	.	C	T	.	.	MAF_USDA=12.5
NC_035091.1	28670850	.	T	G	.	.	MAF_INRAE=5.263;MAF_USDA=3.279
NC_035091.1	28670910	.	C	T	.	.	MAF_INRAE=5.0;MAF_USDA=6.557
NC_035091.1	28670991	.	C	T	.	.	MAF_INRAE=42.405;MAF_USDA=17.059
NC_035091.1	28671004	.	G	A	.	.	MAF_INRAE=5.0;MAF_USDA=15.882
NC_035091.1	28671063	.	A	G	.	.	MAF_USDA=3.279
NC_035091.1	28671137	.	T	A	.	.	MAF_USDA=1.639
NC_035091.1	28671183	.	C	A	.	.	MAF_INRAE=15.789;MAF_USDA=2.459
NC_035091.1	28671228	.	G	T	.	.	MAF_INRAE=4.43;MAF_USDA=14.754
NC_035091.1	28671230	.	C	T	.	.	MAF_USDA=12.5
NC_035091.1	28671386	.	A	T	.	.	MAF_INRAE=5.263
NC_035091.1	28671462	.	C	T	.	.	MAF_USDA=8.333
NC_035091.1	28671490	.	T	C	.	.	MAF_USDA=1.639
NC_035091.1	28671500	.	T	G	.	.	MAF_USDA=11.765
NC_035091.1	28671507	.	T	C	.	.	MAF_INRAE=5.263;MAF_USDA=2.459
NC_035091.1	28671511	.	C	T	.	.	MAF_USDA=3.279
NC_035091.1	28671609	.	A	G	.	.	MAF_USDA=4.098
NC_035091.1	28671610	.	A	T	.	.	MAF_INRAE=7.5;MAF_USDA=42.941
NC_035091.1	28671783	.	C	T	.	.	MAF_INRAE=4.43;MAF_USDA=14.754
NC_035091.1	28671918	.	C	A	.	.	MAF_USDA=4.118
NC_035091.1	28671940	.	T	G	.	.	MAF_INRAE=4.43;MAF_USDA=38.525
NC_035091.1	28671982	.	C	A	.	.	MAF_USDA=4.098
NC_035091.1	28671986	.	T	G	.	.	MAF_INRAE=7.5;MAF_USDA=40.0
NC_035091.1	28672065	.	G	A	.	.	MAF_USDA=10.0
NC_035091.1	28672067	.	G	A	.	.	MAF_INRAE=3.165;MAF_USDA=11.475
NC_035091.1	28672073	.	G	A	.	.	MAF_INRAE=4.43;MAF_USDA=17.213
NC_035091.1	28672112	.	C	A	.	.	MAF_USDA=12.5
NC_035091.1	28672119	.	T	G	.	.	MAF_INRAE=6.962;MAF_USDA=41.765
NC_035091.1	28672161	.	G	A	.	.	MAF_INRAE=40.506;MAF_USDA=13.529
NC_035091.1	28672187	.	A	T	.	.	MAF_USDA=13.115
NC_035091.1	28672266	.	A	G	.	.	MAF_USDA=9.836
NC_035091.1	28672401	.	C	A	.	.	MAF_INRAE=6.667;MAF_USDA=42.353
NC_035091.1	28672458	.	C	T	.	.	MAF_USDA=23.77
NC_035091.1	28672459	.	G	A	.	.	MAF_INRAE=5.0;MAF_USDA=16.471
NC_035091.1	28672728	.	G	C	.	.	MAF_INRAE=4.167
NC_035091.1	28672830	.	T	C	.	.	MAF_INRAE=5.0;MAF_USDA=5.738
NC_035091.1	28672831	.	A	G	.	.	MAF_INRAE=8.228;MAF_USDA=45.294
NC_035091.1	28672914	.	T	A	.	.	MAF_USDA=2.459
NC_035091.1	28672926	.	C	G	.	.	MAF_USDA=3.279
NC_035091.1	28672928	.	G	A	.	.	MAF_INRAE=5.0;MAF_USDA=6.557
NC_035091.1	28673064	.	G	T	.	.	MAF_USDA=3.529
NC_035091.1	28673141	.	C	T	.	.	MAF_USDA=10.656
NC_035091.1	28673442	.	T	C	.	.	MAF_INRAE=7.595;MAF_USDA=41.667
NC_035091.1	28673446	.	A	T	.	.	MAF_USDA=3.333
NC_035091.1	28673578	.	T	C	.	.	MAF_INRAE=3.165;MAF_USDA=9.836
NC_035091.1	28673694	.	G	A	.	.	MAF_INRAE=5.0
NC_035091.1	28673722	.	A	G	.	.	MAF_INRAE=10.526
NC_035091.1	28673795	.	C	T	.	.	MAF_USDA=1.639
NC_035091.1	28673799	.	T	G	.	.	MAF_USDA=1.667
NC_035091.1	28673824	.	T	C	.	.	MAF_INRAE=6.329
NC_035091.1	28673866	.	T	C	.	.	MAF_INRAE=5.833
NC_035091.1	28674034	.	A	G	.	.	MAF_INRAE=5.263;MAF_USDA=2.459
NC_035091.1	28674043	.	C	T	.	.	MAF_USDA=1.639
NC_035091.1	28674086	.	A	G	.	.	MAF_INRAE=8.228;MAF_USDA=36.31
NC_035091.1	28674153	.	G	C	.	.	MAF_USDA=7.5
NC_035091.1	28674158	.	G	A	.	.	MAF_INRAE=42.405;MAF_USDA=5.882
NC_035091.1	28674223	.	C	T	.	.	MAF_INRAE=5.063;MAF_USDA=8.333
NC_035091.1	28674230	.	G	A	.	.	MAF_INRAE=44.304;MAF_USDA=27.083
NC_035091.1	28674282	.	G	A	.	.	MAF_INRAE=1.667
NC_035091.1	28674391	.	T	A	.	.	MAF_USDA=13.095
NC_035091.1	28674394	.	C	A	.	.	MAF_INRAE=2.5;MAF_USDA=12.5
NC_035091.1	28674428	.	G	A	.	.	MAF_INRAE=8.228;MAF_USDA=39.881
NC_035091.1	28674434	.	C	T	.	.	MAF_INRAE=8.228;MAF_USDA=39.881
NC_035091.1	28674593	.	G	T	.	.	MAF_INRAE=7.595;MAF_USDA=37.5
NC_035091.1	28674601	.	G	T	.	.	MAF_USDA=1.667
NC_035091.1	28674610	.	G	A	.	.	MAF_INRAE=4.43;MAF_USDA=10.833
NC_035091.1	28674627	.	A	C	.	.	MAF_INRAE=6.962;MAF_USDA=38.095
NC_035091.1	28674686	.	T	C	.	.	MAF_INRAE=3.333;MAF_USDA=10.714
NC_035091.1	28674690	.	T	A	.	.	MAF_INRAE=13.924
NC_035091.1	28674781	.	G	A	.	.	MAF_USDA=1.667
NC_035091.1	28674820	.	T	C	.	.	MAF_INRAE=8.228;MAF_USDA=42.941
NC_035091.1	28674861	.	G	T	.	.	MAF_USDA=17.213
NC_035091.1	28674862	.	A	T	.	.	MAF_USDA=3.279
NC_035091.1	28674962	.	G	A	.	.	MAF_USDA=1.639
NC_035091.1	28674970	.	A	T	.	.	MAF_USDA=4.098
NC_035091.1	28675129	.	G	A	.	.	MAF_USDA=1.639
NC_035091.1	28675195	.	C	A	.	.	MAF_USDA=13.934
NC_035091.1	28675198	.	A	T	.	.	MAF_USDA=13.115
NC_035091.1	28675203	.	C	T	.	.	MAF_USDA=13.115
NC_035091.1	28675237	.	A	C	.	.	MAF_USDA=1.639
NC_035091.1	28675238	.	C	A	.	.	MAF_USDA=1.639
NC_035091.1	28675244	.	A	G	.	.	MAF_USDA=1.639
NC_035091.1	28675249	.	G	A	.	.	MAF_INRAE=8.861;MAF_USDA=28.235
NC_035091.1	28675272	.	A	G	.	.	MAF_USDA=2.459
NC_035091.1	28675276	.	C	T	.	.	MAF_INRAE=4.43;MAF_USDA=18.033
NC_035091.1	28675278	.	G	T	.	.	MAF_USDA=6.557
NC_035091.1	28675313	.	G	T	.	.	MAF_USDA=5.882
NC_035091.1	28675314	.	C	T	.	.	MAF_USDA=5.882
NC_035091.1	28675340	.	G	A	.	.	MAF_USDA=3.279
NC_035091.1	28675403	.	A	C	.	.	MAF_INRAE=8.228;MAF_USDA=42.941
NC_035091.1	28675522	.	G	A	.	.	MAF_USDA=1.639
NC_035091.1	28675606	.	C	T	.	.	MAF_USDA=2.459
NC_035091.1	28675687	.	G	T	.	.	MAF_USDA=3.279
NC_035091.1	28675706	.	T	A	.	.	MAF_USDA=2.459
NC_035091.1	28675773	.	T	C	.	.	MAF_USDA=1.639
NC_035091.1	28675783	.	A	C	.	.	MAF_INRAE=5.833
NC_035091.1	28675870	.	T	A	.	.	MAF_INRAE=41.772;MAF_USDA=12.941
NC_035091.1	28675876	.	C	T	.	.	MAF_INRAE=3.165;MAF_USDA=11.475
NC_035091.1	28675963	.	G	A	.	.	MAF_USDA=3.279
NC_035091.1	28675993	.	A	T	.	.	MAF_USDA=1.639
NC_035091.1	28676072	.	T	A	.	.	MAF_INRAE=5.263;MAF_USDA=3.279
NC_035091.1	28676141	.	G	A	.	.	MAF_INRAE=8.228;MAF_USDA=42.262
NC_035091.1	28676231	.	C	T	.	.	MAF_USDA=5.882
NC_035091.1	28676252	.	G	A	.	.	MAF_INRAE=5.0
NC_035091.1	28676259	.	T	A	.	.	MAF_INRAE=5.0
NC_035091.1	28676262	.	T	C	.	.	MAF_INRAE=5.0
NC_035091.1	28676263	.	T	C	.	.	MAF_INRAE=5.0
NC_035091.1	28676279	.	T	C	.	.	MAF_INRAE=5.0
NC_035091.1	28676282	.	T	C	.	.	MAF_INRAE=5.0
NC_035091.1	28676309	.	C	A	.	.	MAF_INRAE=5.833;MAF_USDA=6.557
NC_035091.1	28676357	.	C	T	.	.	MAF_INRAE=3.165;MAF_USDA=10.656
NC_035091.1	28676382	.	G	A	.	.	MAF_INRAE=41.139;MAF_USDA=5.294
NC_035091.1	28676465	.	A	G	.	.	MAF_INRAE=8.228;MAF_USDA=42.941
NC_035091.1	28676555	.	G	A	.	.	MAF_USDA=1.639
NC_035091.1	28676580	.	G	T	.	.	MAF_INRAE=5.0;MAF_USDA=6.557
NC_035091.1	28676764	.	C	T	.	.	MAF_USDA=1.639
NC_035091.1	28676836	.	T	C	.	.	MAF_USDA=10.656
NC_035091.1	28676847	.	A	C	.	.	MAF_INRAE=5.0;MAF_USDA=5.738
NC_035091.1	28676871	.	T	C	.	.	MAF_USDA=4.098
NC_035091.1	28676875	.	C	A	.	.	MAF_USDA=1.639
NC_035091.1	28676906	.	C	T	.	.	MAF_USDA=8.197
NC_035091.1	28676961	.	C	G	.	.	MAF_INRAE=7.5
NC_035091.1	28676975	.	C	A	.	.	MAF_USDA=3.279
NC_035091.1	28677051	.	C	A	.	.	MAF_USDA=23.77
NC_035091.1	28677132	.	A	C	.	.	MAF_USDA=8.235
NC_035091.1	28677171	.	T	A	.	.	MAF_INRAE=48.101;MAF_USDA=29.412
NC_035091.1	28677231	.	A	T	.	.	MAF_INRAE=48.734;MAF_USDA=18.75
NC_035091.1	28677262	.	C	T	.	.	MAF_USDA=3.279
NC_035091.1	28677533	.	A	G	.	.	MAF_INRAE=50.0;MAF_USDA=48.235
NC_035091.1	28677604	.	G	T	.	.	MAF_USDA=8.333
NC_035091.1	28677636	.	T	G	.	.	MAF_USDA=3.279
NC_035091.1	28677641	.	A	G	.	.	MAF_INRAE=4.167;MAF_USDA=5.738
NC_035091.1	28677785	.	T	A	.	.	MAF_USDA=8.235
NC_035091.1	28677898	.	T	A	.	.	MAF_USDA=13.115
NC_035091.1	28677974	.	G	T	.	.	MAF_INRAE=5.263;MAF_USDA=8.197
NC_035091.1	28678059	.	G	T	.	.	MAF_INRAE=5.263
NC_035091.1	28678116	.	T	G	.	.	MAF_USDA=4.098
NC_035091.1	28678128	.	C	A	.	.	MAF_INRAE=2.5;MAF_USDA=3.279
NC_035091.1	28678179	.	G	A	.	.	MAF_USDA=2.459
NC_035091.1	28678290	.	T	G	.	.	MAF_USDA=14.118
NC_035091.1	28678427	.	G	A	.	.	MAF_INRAE=5.696;MAF_USDA=34.756
NC_035091.1	28678434	.	C	T	.	.	MAF_USDA=1.639
NC_035091.1	28678435	.	G	A	.	.	MAF_USDA=4.098
NC_035091.1	28678439	.	A	C	.	.	MAF_USDA=11.765
NC_035091.1	28678514	.	G	A	.	.	MAF_USDA=1.695
NC_035091.1	28678515	.	G	T	.	.	MAF_USDA=13.636
NC_035091.1	28678545	.	T	C	.	.	MAF_INRAE=44.304;MAF_USDA=14.118
NC_035091.1	28678730	.	G	A	.	.	MAF_INRAE=5.263;MAF_USDA=2.459
NC_035091.1	28678732	.	G	A	.	.	MAF_USDA=3.279
NC_035091.1	28678744	.	T	C	.	.	MAF_INRAE=5.0;MAF_USDA=47.647
NC_035091.1	28678750	.	A	T	.	.	MAF_USDA=3.279
NC_035091.1	28678802	.	T	A	.	.	MAF_INRAE=5.263;MAF_USDA=7.377
NC_035091.1	28678868	.	G	C	.	.	MAF_USDA=21.176
NC_035091.1	28678897	.	C	T	.	.	MAF_USDA=3.279
NC_035091.1	28678960	.	C	T	.	.	MAF_USDA=9.412
NC_035091.1	28678980	.	G	T	.	.	MAF_INRAE=5.0;MAF_USDA=10.656
NC_035091.1	28678990	.	T	G	.	.	MAF_USDA=8.235
NC_035091.1	28679027	.	C	T	.	.	MAF_USDA=2.459
NC_035091.1	28679030	.	G	A	.	.	MAF_USDA=8.824
NC_035091.1	28679062	.	T	C	.	.	MAF_INRAE=5.263;MAF_USDA=7.377
NC_035091.1	28679137	.	C	G	.	.	MAF_USDA=1.639
NC_035091.1	28679164	.	G	A	.	.	MAF_USDA=1.639
NC_035091.1	28679206	.	T	C	.	.	MAF_INRAE=46.203;MAF_USDA=16.471
NC_035091.1	28679262	.	G	A	.	.	MAF_USDA=8.235
NC_035091.1	28679292	.	A	C	.	.	MAF_USDA=8.235
NC_035091.1	28679321	.	T	A	.	.	MAF_USDA=8.235
NC_035091.1	28679327	.	C	A	.	.	MAF_INRAE=5.263;MAF_USDA=2.459
NC_035091.1	28679348	.	A	G	.	.	MAF_USDA=3.279
NC_035091.1	28679375	.	G	C	.	.	MAF_USDA=10.588
NC_035091.1	28679400	.	T	A	.	.	MAF_INRAE=45.57;MAF_USDA=17.647
NC_035091.1	28679414	.	G	T	.	.	MAF_USDA=8.235
NC_035091.1	28679433	.	C	G	.	.	MAF_INRAE=5.263;MAF_USDA=3.279
NC_035091.1	28679452	.	C	T	.	.	MAF_USDA=4.918
NC_035091.1	28679486	.	T	G	.	.	MAF_USDA=11.176
NC_035091.1	28679489	.	T	C	.	.	MAF_INRAE=50.0;MAF_USDA=35.882
NC_035091.1	28679526	.	C	T	.	.	MAF_INRAE=5.0;MAF_USDA=8.197
NC_035091.1	28679600	.	C	T	.	.	MAF_USDA=1.639
NC_035091.1	28679624	.	T	C	.	.	MAF_INRAE=5.063;MAF_USDA=34.118
NC_035091.1	28679672	.	C	T	.	.	MAF_INRAE=5.0;MAF_USDA=9.836
NC_035091.1	28679685	.	C	T	.	.	MAF_INRAE=5.0;MAF_USDA=9.836
NC_035091.1	28679715	.	C	T	.	.	MAF_USDA=1.639
NC_035091.1	28679745	.	C	A	.	.	MAF_USDA=1.639
NC_035091.1	28679774	.	T	C	.	.	MAF_USDA=9.412
NC_035091.1	28679894	.	C	T	.	.	MAF_USDA=2.459
NC_035091.1	28679905	.	T	A	.	.	MAF_USDA=13.934
NC_035091.1	28679952	.	A	G	.	.	MAF_USDA=11.765
NC_035091.1	28679977	.	T	G	.	.	MAF_USDA=1.639
NC_035091.1	28680000	.	T	C	.	.	MAF_USDA=10.0
NC_035091.1	28680005	.	A	C	.	.	MAF_INRAE=5.263;MAF_USDA=7.377
NC_035091.1	28680010	.	A	G	.	.	MAF_USDA=2.459
NC_035091.1	28680016	.	T	G	.	.	MAF_INRAE=5.063;MAF_USDA=32.353
NC_035091.1	28680074	.	A	C	.	.	MAF_INRAE=5.696;MAF_USDA=42.353
NC_035091.1	28680124	.	T	A	.	.	MAF_INRAE=5.833
NC_035091.1	28680282	.	G	A	.	.	MAF_INRAE=5.263;MAF_USDA=6.667
NC_035091.1	28680416	.	C	T	.	.	MAF_INRAE=5.0;MAF_USDA=8.197
NC_035091.1	28680445	.	A	C	.	.	MAF_USDA=1.639
NC_035091.1	28680457	.	A	C	.	.	MAF_USDA=11.765
NC_035091.1	28680516	.	T	A	.	.	MAF_INRAE=5.063;MAF_USDA=32.353
NC_035091.1	28680713	.	T	C	.	.	MAF_USDA=4.918
NC_035091.1	28680758	.	T	C	.	.	MAF_INRAE=5.063;MAF_USDA=31.967
NC_035091.1	28680759	.	G	A	.	.	MAF_USDA=3.279
NC_035091.1	28680843	.	G	A	.	.	MAF_INRAE=5.063
NC_035091.1	28680871	.	G	A	.	.	MAF_INRAE=5.0
NC_035091.1	28680912	.	A	G	.	.	MAF_INRAE=50.0;MAF_USDA=17.059
NC_035091.1	28680962	.	A	C	.	.	MAF_INRAE=40.506;MAF_USDA=4.706
NC_035091.1	28681014	.	C	A	.	.	MAF_USDA=2.459
NC_035091.1	28681016	.	A	T	.	.	MAF_USDA=2.459
NC_035091.1	28681125	.	C	G	.	.	MAF_INRAE=5.263;MAF_USDA=2.459
NC_035091.1	28681169	.	A	T	.	.	MAF_USDA=5.882
NC_035091.1	28681172	.	C	T	.	.	MAF_INRAE=5.063;MAF_USDA=30.588
NC_035091.1	28681284	.	A	G	.	.	MAF_USDA=1.639
NC_035091.1	28681296	.	C	A	.	.	MAF_USDA=8.235
NC_035091.1	28681307	.	C	T	.	.	MAF_USDA=7.377
NC_035091.1	28681312	.	T	A	.	.	MAF_INRAE=46.835
NC_035091.1	28681313	.	A	T	.	.	MAF_USDA=3.659
NC_035091.1	28681398	.	T	C	.	.	MAF_USDA=14.118
NC_035091.1	28681403	.	A	G	.	.	MAF_INRAE=41.772;MAF_USDA=32.941
NC_035091.1	28681447	.	T	A	.	.	MAF_INRAE=50.0;MAF_USDA=22.353
NC_035091.1	28681453	.	C	T	.	.	MAF_INRAE=49.367;MAF_USDA=22.941
NC_035091.1	28681460	.	C	A	.	.	MAF_USDA=4.918
NC_035091.1	28681489	.	A	G	.	.	MAF_INRAE=45.57;MAF_USDA=49.412
NC_035091.1	28681499	.	C	A	.	.	MAF_INRAE=46.667
NC_035091.1	28681514	.	C	T	.	.	MAF_USDA=6.471
NC_035091.1	28681536	.	T	G	.	.	MAF_INRAE=48.734;MAF_USDA=22.353
NC_035091.1	28681543	.	C	A	.	.	MAF_USDA=11.765
NC_035091.1	28681602	.	C	T	.	.	MAF_USDA=15.882
NC_035091.1	28681629	.	G	C	.	.	MAF_INRAE=48.734;MAF_USDA=35.294
NC_035091.1	28681652	.	C	A	.	.	MAF_INRAE=48.734;MAF_USDA=35.882
NC_035091.1	28681660	.	C	T	.	.	MAF_INRAE=42.5;MAF_USDA=35.417
NC_035091.1	28681716	.	T	C	.	.	MAF_INRAE=44.937;MAF_USDA=48.824
NC_035091.1	28681777	.	T	C	.	.	MAF_USDA=5.882
NC_035091.1	28681831	.	T	C	.	.	MAF_INRAE=5.833;MAF_USDA=25.294
NC_035091.1	28681853	.	C	T	.	.	MAF_INRAE=49.367;MAF_USDA=20.588
NC_035091.1	28681912	.	C	G	.	.	MAF_USDA=3.333
NC_035091.1	28681958	.	C	T	.	.	MAF_USDA=1.667
NC_035091.1	28682096	.	G	C	.	.	MAF_INRAE=5.263;MAF_USDA=7.377
NC_035091.1	28682161	.	C	T	.	.	MAF_INRAE=5.833;MAF_USDA=17.647
NC_035091.1	28682246	.	T	C	.	.	MAF_INRAE=44.937;MAF_USDA=49.412
NC_035091.1	28682247	.	G	A	.	.	MAF_INRAE=47.5;MAF_USDA=49.412
NC_035091.1	28682286	.	T	A	.	.	MAF_INRAE=47.5;MAF_USDA=33.333
NC_035091.1	28682433	.	G	T	.	.	MAF_INRAE=5.0;MAF_USDA=25.294
NC_035091.1	28682537	.	C	A	.	.	MAF_INRAE=49.367;MAF_USDA=21.176
NC_035091.1	28682578	.	T	G	.	.	MAF_USDA=4.098
NC_035091.1	28682585	.	G	A	.	.	MAF_USDA=4.098
NC_035091.1	28682608	.	G	A	.	.	MAF_USDA=4.098
NC_035091.1	28682615	.	G	T	.	.	MAF_USDA=1.639
NC_035091.1	28682628	.	T	C	.	.	MAF_INRAE=5.0;MAF_USDA=9.836
NC_035091.1	28682685	.	C	T	.	.	MAF_INRAE=5.263
NC_035091.1	28682698	.	T	A	.	.	MAF_USDA=7.5
NC_035091.1	28682710	.	T	C	.	.	MAF_INRAE=5.263
NC_035091.1	28682717	.	C	T	.	.	MAF_USDA=1.667
NC_035091.1	28682722	.	C	T	.	.	MAF_INRAE=5.263
NC_035091.1	28682731	.	A	G	.	.	MAF_USDA=1.667
NC_035091.1	28682768	.	G	A	.	.	MAF_INRAE=5.833;MAF_USDA=24.405
NC_035091.1	28682784	.	G	A	.	.	MAF_USDA=2.459
NC_035091.1	28682805	.	C	T	.	.	MAF_INRAE=5.0;MAF_USDA=5.085
NC_035091.1	28682815	.	G	A	.	.	MAF_INRAE=50.0;MAF_USDA=20.833
NC_035091.1	28682840	.	C	A	.	.	MAF_USDA=1.639
NC_035091.1	28682871	.	T	G	.	.	MAF_INRAE=49.367;MAF_USDA=21.176
NC_035091.1	28682885	.	C	A	.	.	MAF_INRAE=49.367;MAF_USDA=17.059
NC_035091.1	28682889	.	G	A	.	.	MAF_USDA=1.639
NC_035091.1	28682911	.	G	A	.	.	MAF_INRAE=21.053
NC_035091.1	28682930	.	C	T	.	.	MAF_USDA=3.279
NC_035091.1	28683127	.	C	T	.	.	MAF_USDA=4.098
NC_035091.1	28683186	.	C	T	.	.	MAF_INRAE=2.5;MAF_USDA=3.279
NC_035091.1	28683196	.	C	T	.	.	MAF_USDA=1.639
NC_035091.1	28683213	.	T	A	.	.	MAF_INRAE=45.57;MAF_USDA=33.333
NC_035091.1	28683261	.	T	C	.	.	MAF_USDA=4.098
NC_035091.1	28683262	.	A	G	.	.	MAF_INRAE=44.304;MAF_USDA=33.333
NC_035091.1	28683292	.	G	A	.	.	MAF_INRAE=4.167;MAF_USDA=4.918
NC_035091.1	28683334	.	G	T	.	.	MAF_USDA=1.639
NC_035091.1	28683380	.	C	A	.	.	MAF_USDA=20.588
NC_035091.1	28683388	.	G	A	.	.	MAF_INRAE=5.0;MAF_USDA=6.557
NC_035091.1	28683432	.	C	T	.	.	MAF_INRAE=5.0;MAF_USDA=6.557
NC_035091.1	28683471	.	C	A	.	.	MAF_USDA=4.098
NC_035091.1	28683526	.	C	T	.	.	MAF_INRAE=5.833;MAF_USDA=24.706
NC_035091.1	28683636	.	C	A	.	.	MAF_USDA=4.098
NC_035091.1	28683660	.	A	G	.	.	MAF_INRAE=45.57;MAF_USDA=46.471
NC_035091.1	28683676	.	C	T	.	.	MAF_USDA=8.333
NC_035091.1	28684000	.	G	C	.	.	MAF_INRAE=49.367;MAF_USDA=17.059
NC_035091.1	28684028	.	T	C	.	.	MAF_USDA=20.0
NC_035091.1	28684039	.	G	T	.	.	MAF_INRAE=44.937;MAF_USDA=50.0
NC_035091.1	28684113	.	T	A	.	.	MAF_USDA=12.5
NC_035091.1	28684149	.	G	T	.	.	MAF_INRAE=48.734;MAF_USDA=21.176
NC_035091.1	28684175	.	T	A	.	.	MAF_USDA=1.639
NC_035091.1	28684182	.	G	A	.	.	MAF_INRAE=44.304;MAF_USDA=45.882
NC_035091.1	28684198	.	G	A	.	.	MAF_USDA=3.279
NC_035091.1	28684218	.	G	A	.	.	MAF_USDA=4.098
NC_035091.1	28684265	.	A	C	.	.	MAF_INRAE=44.304;MAF_USDA=15.294
NC_035091.1	28684297	.	C	A	.	.	MAF_USDA=12.5
NC_035091.1	28684334	.	G	T	.	.	MAF_INRAE=5.263;MAF_USDA=4.918
NC_035091.1	28684344	.	G	A	.	.	MAF_INRAE=15.789;MAF_USDA=2.353
NC_035091.1	28684355	.	G	C	.	.	MAF_USDA=8.235
NC_035091.1	28684420	.	G	T	.	.	MAF_INRAE=5.263
NC_035091.1	28684422	.	C	A	.	.	MAF_USDA=4.098
NC_035091.1	28684461	.	C	T	.	.	MAF_USDA=1.639
NC_035091.1	28684559	.	A	T	.	.	MAF_USDA=2.459
NC_035091.1	28684570	.	C	A	.	.	MAF_USDA=5.738
NC_035091.1	28684650	.	A	G	.	.	MAF_INRAE=45.57;MAF_USDA=49.412
NC_035091.1	28684694	.	G	C	.	.	MAF_INRAE=50.0;MAF_USDA=21.176
NC_035091.1	28684714	.	A	C	.	.	MAF_USDA=1.639
NC_035091.1	28684754	.	G	T	.	.	MAF_INRAE=5.833;MAF_USDA=24.706
NC_035091.1	28684820	.	G	A	.	.	MAF_USDA=3.279
NC_035091.1	28684864	.	G	A	.	.	MAF_USDA=4.098
NC_035091.1	28684867	.	C	A	.	.	MAF_USDA=1.176
NC_035091.1	28684975	.	G	A	.	.	MAF_INRAE=48.101;MAF_USDA=21.176
NC_035091.1	28685010	.	C	T	.	.	MAF_USDA=4.918
NC_035091.1	28685161	.	C	T	.	.	MAF_USDA=2.459
NC_035091.1	28685178	.	C	T	.	.	MAF_USDA=1.639
NC_035091.1	28685222	.	T	C	.	.	MAF_INRAE=45.57;MAF_USDA=48.824
NC_035091.1	28685229	.	T	C	.	.	MAF_INRAE=45.57;MAF_USDA=49.412
NC_035091.1	28685328	.	C	A	.	.	MAF_USDA=1.639
NC_035091.1	28685340	.	A	T	.	.	MAF_USDA=11.765
NC_035091.1	28685361	.	A	C	.	.	MAF_INRAE=5.833
NC_035091.1	28685372	.	T	A	.	.	MAF_USDA=2.459
NC_035091.1	28685387	.	T	C	.	.	MAF_INRAE=5.833;MAF_USDA=25.882
NC_035091.1	28685408	.	T	A	.	.	MAF_INRAE=21.053;MAF_USDA=24.118
NC_035091.1	28685409	.	T	A	.	.	MAF_USDA=24.118
NC_035091.1	28685482	.	C	T	.	.	MAF_USDA=3.279
NC_035091.1	28685489	.	G	T	.	.	MAF_USDA=4.098
NC_035091.1	28685545	.	G	T	.	.	MAF_USDA=5.882
NC_035091.1	28685558	.	G	A	.	.	MAF_INRAE=49.367;MAF_USDA=21.765
NC_035091.1	28685588	.	C	T	.	.	MAF_INRAE=5.833;MAF_USDA=24.118
NC_035091.1	28685709	.	C	T	.	.	MAF_INRAE=5.833;MAF_USDA=25.882
NC_035091.1	28685809	.	G	T	.	.	MAF_USDA=15.294
NC_035091.1	28685816	.	G	A	.	.	MAF_USDA=4.098
NC_035091.1	28685922	.	C	A	.	.	MAF_USDA=7.377
NC_035091.1	28686047	.	A	C	.	.	MAF_INRAE=44.937;MAF_USDA=45.882
NC_035091.1	28686143	.	G	A	.	.	MAF_USDA=5.882
NC_035091.1	28686151	.	A	T	.	.	MAF_INRAE=50.0;MAF_USDA=21.176
NC_035091.1	28686152	.	G	T	.	.	MAF_INRAE=40.833;MAF_USDA=21.176
NC_035091.1	28686180	.	C	A	.	.	MAF_USDA=1.639
NC_035091.1	28686181	.	C	T	.	.	MAF_INRAE=48.734;MAF_USDA=17.059
NC_035091.1	28686186	.	T	A	.	.	MAF_USDA=6.471
NC_035091.1	28686205	.	C	A	.	.	MAF_USDA=1.639
NC_035091.1	28686266	.	T	G	.	.	MAF_USDA=4.706
NC_035091.1	28686301	.	C	A	.	.	MAF_INRAE=46.203;MAF_USDA=45.294
NC_035091.1	28686411	.	T	G	.	.	MAF_INRAE=5.833;MAF_USDA=25.294
NC_035091.1	28686534	.	G	A	.	.	MAF_INRAE=5.0;MAF_USDA=25.882
NC_035091.1	28686556	.	G	T	.	.	MAF_INRAE=45.57;MAF_USDA=47.059
NC_035091.1	28686602	.	C	A	.	.	MAF_USDA=2.459
NC_035091.1	28686635	.	T	A	.	.	MAF_USDA=1.667
NC_035091.1	28686637	.	A	C	.	.	MAF_USDA=4.167
NC_035091.1	28686781	.	T	C	.	.	MAF_INRAE=50.0;MAF_USDA=20.588
NC_035091.1	28686811	.	A	G	.	.	MAF_USDA=1.639
NC_035091.1	28686821	.	C	T	.	.	MAF_INRAE=49.367;MAF_USDA=21.765
NC_035091.1	28686832	.	G	T	.	.	MAF_INRAE=49.367;MAF_USDA=21.176
NC_035091.1	28686934	.	A	T	.	.	MAF_USDA=1.639
NC_035091.1	28686944	.	A	G	.	.	MAF_INRAE=49.367;MAF_USDA=21.176
NC_035091.1	28686999	.	C	T	.	.	MAF_INRAE=49.367
NC_035091.1	28687027	.	A	T	.	.	MAF_INRAE=5.263
NC_035091.1	28687054	.	T	C	.	.	MAF_USDA=25.882
NC_035091.1	28687057	.	C	T	.	.	MAF_INRAE=41.667;MAF_USDA=21.176
NC_035091.1	28687062	.	C	A	.	.	MAF_USDA=2.459
NC_035091.1	28687143	.	T	A	.	.	MAF_USDA=5.882
NC_035091.1	28687212	.	G	A	.	.	MAF_USDA=9.412
NC_035091.1	28687324	.	T	G	.	.	MAF_INRAE=43.038;MAF_USDA=12.941
NC_035091.1	28687325	.	G	T	.	.	MAF_INRAE=44.167;MAF_USDA=46.471
NC_035091.1	28687390	.	G	A	.	.	MAF_INRAE=50.0;MAF_USDA=20.588
NC_035091.1	28687396	.	G	T	.	.	MAF_USDA=3.279
NC_035091.1	28687415	.	C	A	.	.	MAF_USDA=10.0
NC_035091.1	28687537	.	G	A	.	.	MAF_USDA=5.882
NC_035091.1	28687541	.	C	G	.	.	MAF_USDA=3.279
NC_035091.1	28687554	.	G	A	.	.	MAF_USDA=3.279
NC_035091.1	28687645	.	G	A	.	.	MAF_INRAE=5.263;MAF_USDA=3.279
NC_035091.1	28687649	.	G	T	.	.	MAF_INRAE=40.833;MAF_USDA=21.176
NC_035091.1	28687658	.	G	T	.	.	MAF_INRAE=50.0;MAF_USDA=21.176
NC_035091.1	28687661	.	C	T	.	.	MAF_INRAE=40.833;MAF_USDA=21.176
NC_035091.1	28687667	.	G	T	.	.	MAF_INRAE=50.0;MAF_USDA=21.176
NC_035091.1	28687668	.	C	G	.	.	MAF_INRAE=40.833;MAF_USDA=21.176
NC_035091.1	28687669	.	C	T	.	.	MAF_INRAE=40.833;MAF_USDA=21.176
NC_035091.1	28688076	.	C	A	.	.	MAF_INRAE=49.367;MAF_USDA=21.176
NC_035091.1	28688158	.	A	C	.	.	MAF_USDA=4.118
NC_035091.1	28688178	.	C	G	.	.	MAF_USDA=4.918
NC_035091.1	28688312	.	G	T	.	.	MAF_INRAE=5.263;MAF_USDA=4.918
NC_035091.1	28688349	.	A	C	.	.	MAF_INRAE=5.263;MAF_USDA=5.738
NC_035091.1	28688398	.	C	T	.	.	MAF_USDA=1.639
NC_035091.1	28688417	.	T	G	.	.	MAF_USDA=4.918
NC_035091.1	28688419	.	A	C	.	.	MAF_USDA=7.059
NC_035091.1	28688442	.	G	A	.	.	MAF_USDA=3.333
NC_035091.1	28688525	.	A	G	.	.	MAF_INRAE=5.263;MAF_USDA=4.098
NC_035091.1	28688548	.	C	T	.	.	MAF_INRAE=4.167;MAF_USDA=4.918
NC_035091.1	28688568	.	C	T	.	.	MAF_INRAE=49.367;MAF_USDA=22.353
NC_035091.1	28688569	.	G	A	.	.	MAF_INRAE=5.0;MAF_USDA=4.918
NC_035091.1	28688633	.	A	G	.	.	MAF_USDA=4.098
NC_035091.1	28688645	.	C	A	.	.	MAF_USDA=7.059
NC_035091.1	28688686	.	C	T	.	.	MAF_INRAE=1.667;MAF_USDA=25.294
NC_035091.1	28688728	.	C	A	.	.	MAF_USDA=1.639
NC_035091.1	28688772	.	C	A	.	.	MAF_INRAE=43.671;MAF_USDA=26.471
NC_035091.1	28688776	.	A	T	.	.	MAF_USDA=17.059
NC_035091.1	28688840	.	A	T	.	.	MAF_USDA=1.639
NC_035091.1	28688842	.	C	T	.	.	MAF_INRAE=5.063;MAF_USDA=10.0
NC_035091.1	28689005	.	A	T	.	.	MAF_USDA=5.882
NC_035091.1	28689053	.	G	T	.	.	MAF_USDA=1.639
NC_035091.1	28689128	.	G	C	.	.	MAF_INRAE=49.367;MAF_USDA=21.176
NC_035091.1	28689333	.	C	A	.	.	MAF_INRAE=1.667;MAF_USDA=1.639
NC_035091.1	28689364	.	C	T	.	.	MAF_USDA=3.529
NC_035091.1	28689589	.	A	T	.	.	MAF_INRAE=41.667;MAF_USDA=20.588
NC_035091.1	28689612	.	C	A	.	.	MAF_USDA=3.279
NC_035091.1	28689621	.	G	T	.	.	MAF_USDA=2.459
NC_035091.1	28689797	.	C	T	.	.	MAF_USDA=4.098
NC_035091.1	28689828	.	T	C	.	.	MAF_INRAE=1.667;MAF_USDA=25.294
NC_035091.1	28689880	.	T	G	.	.	MAF_USDA=1.639
NC_035091.1	28689890	.	T	G	.	.	MAF_INRAE=1.667;MAF_USDA=25.294
NC_035091.1	28689949	.	G	A	.	.	MAF_USDA=8.333
NC_035091.1	28689954	.	G	A	.	.	MAF_USDA=8.333
NC_035091.1	28689969	.	G	A	.	.	MAF_USDA=5.294
NC_035091.1	28689971	.	C	G	.	.	MAF_USDA=3.529
NC_035091.1	28689974	.	G	A	.	.	MAF_INRAE=44.167;MAF_USDA=45.882
NC_035091.1	28690066	.	A	C	.	.	MAF_USDA=3.279
NC_035091.1	28690104	.	C	T	.	.	MAF_USDA=3.279
NC_035091.1	28690142	.	T	C	.	.	MAF_INRAE=5.263;MAF_USDA=7.377
NC_035091.1	28690156	.	A	T	.	.	MAF_USDA=15.294
NC_035091.1	28690222	.	A	G	.	.	MAF_USDA=46.386
NC_035091.1	28690266	.	C	A	.	.	MAF_USDA=4.167
NC_035091.1	28690355	.	G	C	.	.	MAF_USDA=8.333
NC_035091.1	28690360	.	G	C	.	.	MAF_USDA=8.333
NC_035091.1	28690366	.	C	G	.	.	MAF_USDA=4.918
NC_035091.1	28690398	.	G	T	.	.	MAF_USDA=3.529
NC_035091.1	28690403	.	A	T	.	.	MAF_USDA=3.529
NC_035091.1	28690418	.	C	T	.	.	MAF_USDA=2.459
NC_035091.1	28690434	.	C	T	.	.	MAF_USDA=3.529
NC_035091.1	28690505	.	G	T	.	.	MAF_INRAE=43.671;MAF_USDA=18.824
NC_035091.1	28690673	.	T	C	.	.	MAF_INRAE=48.101;MAF_USDA=17.647
NC_035091.1	28690696	.	C	G	.	.	MAF_USDA=5.882
NC_035091.1	28690730	.	C	T	.	.	MAF_USDA=6.471
NC_035091.1	28690808	.	T	C	.	.	MAF_INRAE=44.304;MAF_USDA=21.176
NC_035091.1	28690813	.	A	C	.	.	MAF_USDA=6.557
NC_035091.1	28690823	.	A	T	.	.	MAF_USDA=8.197
NC_035091.1	28690838	.	A	G	.	.	MAF_INRAE=1.667;MAF_USDA=25.882
NC_035091.1	28690871	.	C	A	.	.	MAF_USDA=4.118
NC_035091.1	28690880	.	A	G	.	.	MAF_USDA=17.059
NC_035091.1	28691002	.	C	A	.	.	MAF_INRAE=50.0;MAF_USDA=35.294
NC_035091.1	28691036	.	G	T	.	.	MAF_USDA=5.882
NC_035091.1	28691164	.	A	G	.	.	MAF_INRAE=5.0;MAF_USDA=14.118
NC_035091.1	28691249	.	C	A	.	.	MAF_INRAE=1.667;MAF_USDA=3.279
NC_035091.1	28691339	.	G	A	.	.	MAF_INRAE=41.139;MAF_USDA=16.471
NC_035091.1	28691354	.	G	A	.	.	MAF_USDA=1.639
NC_035091.1	28691405	.	A	G	.	.	MAF_USDA=1.639
NC_035091.1	28691408	.	T	C	.	.	MAF_USDA=6.557
NC_035091.1	28691447	.	C	A	.	.	MAF_USDA=5.882
NC_035091.1	28691458	.	T	A	.	.	MAF_USDA=2.459
NC_035091.1	28691483	.	C	T	.	.	MAF_INRAE=5.833
NC_035091.1	28691496	.	G	A	.	.	MAF_USDA=2.5
NC_035091.1	28691550	.	A	G	.	.	MAF_USDA=5.738
NC_035091.1	28691648	.	G	T	.	.	MAF_INRAE=50.0;MAF_USDA=35.294
NC_035091.1	28691784	.	A	G	.	.	MAF_USDA=3.279
NC_035091.1	28691926	.	G	A	.	.	MAF_USDA=4.918
NC_035091.1	28692103	.	C	T	.	.	MAF_USDA=5.882
NC_035091.1	28692135	.	G	A	.	.	MAF_USDA=2.459
NC_035091.1	28692332	.	A	T	.	.	MAF_INRAE=5.0;MAF_USDA=21.176
NC_035091.1	28692337	.	C	T	.	.	MAF_INRAE=1.667;MAF_USDA=21.765
NC_035091.1	28692457	.	G	A	.	.	MAF_USDA=3.279
NC_035091.1	28692466	.	G	T	.	.	MAF_INRAE=5.0;MAF_USDA=15.882
NC_035091.1	28692483	.	C	T	.	.	MAF_USDA=7.377
NC_035091.1	28692514	.	A	C	.	.	MAF_INRAE=49.367;MAF_USDA=16.471
NC_035091.1	28692564	.	C	T	.	.	MAF_USDA=2.459
NC_035091.1	28692584	.	T	A	.	.	MAF_USDA=10.656
NC_035091.1	28692704	.	G	T	.	.	MAF_INRAE=2.532;MAF_USDA=22.353
NC_035091.1	28692721	.	G	C	.	.	MAF_INRAE=5.263;MAF_USDA=6.557
NC_035091.1	28692869	.	C	T	.	.	MAF_INRAE=6.962
NC_035091.1	28692979	.	A	C	.	.	MAF_USDA=2.459
NC_035091.1	28693066	.	C	T	.	.	MAF_USDA=1.639
NC_035091.1	28693244	.	G	A	.	.	MAF_INRAE=43.671;MAF_USDA=17.647
NC_035091.1	28693292	.	G	T	.	.	MAF_INRAE=5.833;MAF_USDA=19.412
NC_035091.1	28693344	.	G	A	.	.	MAF_INRAE=50.0;MAF_USDA=18.235
NC_035091.1	28693424	.	T	A	.	.	MAF_INRAE=5.263;MAF_USDA=9.016
NC_035091.1	28693449	.	T	G	.	.	MAF_INRAE=5.263
NC_035091.1	28693530	.	C	A	.	.	MAF_INRAE=5.263;MAF_USDA=48.824
NC_035091.1	28693584	.	T	A	.	.	MAF_USDA=1.639
NC_035091.1	28693593	.	G	T	.	.	MAF_USDA=1.639
NC_035091.1	28693654	.	A	C	.	.	MAF_USDA=12.295
NC_035091.1	28693658	.	T	A	.	.	MAF_USDA=4.167
NC_035091.1	28693733	.	T	A	.	.	MAF_USDA=5.882
NC_035091.1	28693789	.	G	T	.	.	MAF_INRAE=50.0;MAF_USDA=17.647
NC_035091.1	28693837	.	C	A	.	.	MAF_INRAE=45.57;MAF_USDA=37.647
NC_035091.1	28693861	.	A	T	.	.	MAF_USDA=7.377
NC_035091.1	28694030	.	G	T	.	.	MAF_INRAE=5.833;MAF_USDA=18.824
NC_035091.1	28694063	.	T	A	.	.	MAF_USDA=10.656
NC_035091.1	28694071	.	C	A	.	.	MAF_INRAE=44.937;MAF_USDA=18.75
NC_035091.1	28694258	.	C	A	.	.	MAF_USDA=25.882
NC_035091.1	28694291	.	C	T	.	.	MAF_USDA=1.639
NC_035091.1	28694385	.	G	A	.	.	MAF_USDA=13.115
NC_035091.1	28694458	.	C	A	.	.	MAF_USDA=2.459
NC_035091.1	28694459	.	A	C	.	.	MAF_USDA=2.459
NC_035091.1	28694472	.	G	C	.	.	MAF_USDA=1.639
NC_035091.1	28694539	.	G	T	.	.	MAF_USDA=5.294
NC_035091.1	28694625	.	G	A	.	.	MAF_USDA=1.639
NC_035091.1	28694639	.	C	T	.	.	MAF_INRAE=5.263;MAF_USDA=9.836
NC_035091.1	28694640	.	T	A	.	.	MAF_USDA=12.5
NC_035091.1	28694753	.	A	C	.	.	MAF_USDA=1.639
NC_035091.1	28694762	.	T	A	.	.	MAF_INRAE=42.405;MAF_USDA=7.059
NC_035091.1	28694787	.	A	G	.	.	MAF_INRAE=42.405;MAF_USDA=7.059
NC_035091.1	28694798	.	C	T	.	.	MAF_USDA=4.167
NC_035091.1	28694863	.	T	A	.	.	MAF_USDA=16.393
NC_035091.1	28694891	.	T	C	.	.	MAF_USDA=2.459
NC_035091.1	28694911	.	T	A	.	.	MAF_INRAE=49.367;MAF_USDA=17.857
NC_035091.1	28694978	.	A	G	.	.	MAF_INRAE=49.367;MAF_USDA=17.647
NC_035091.1	28695120	.	G	A	.	.	MAF_INRAE=35.443
NC_035091.1	28695138	.	G	T	.	.	MAF_INRAE=48.734;MAF_USDA=17.647
NC_035091.1	28695142	.	C	G	.	.	MAF_USDA=3.529
NC_035091.1	28695172	.	C	A	.	.	MAF_USDA=5.882
NC_035091.1	28695179	.	C	T	.	.	MAF_INRAE=42.405;MAF_USDA=9.412
NC_035091.1	28695243	.	C	T	.	.	MAF_USDA=1.639
NC_035091.1	28695268	.	A	T	.	.	MAF_INRAE=42.405;MAF_USDA=16.471
NC_035091.1	28695349	.	T	A	.	.	MAF_INRAE=5.833;MAF_USDA=19.412
NC_035091.1	28695409	.	G	C	.	.	MAF_INRAE=50.0;MAF_USDA=18.235
NC_035091.1	28695473	.	C	A	.	.	MAF_INRAE=5.263;MAF_USDA=25.41
NC_035091.1	28695493	.	G	A	.	.	MAF_INRAE=46.835;MAF_USDA=38.235
NC_035091.1	28695563	.	T	A	.	.	MAF_INRAE=41.772;MAF_USDA=7.059
NC_035091.1	28695566	.	C	T	.	.	MAF_INRAE=50.0;MAF_USDA=10.0
NC_035091.1	28695576	.	T	C	.	.	MAF_INRAE=5.833;MAF_USDA=20.0
NC_035091.1	28695620	.	T	A	.	.	MAF_INRAE=41.772;MAF_USDA=10.588
NC_035091.1	28695744	.	T	G	.	.	MAF_INRAE=40.506;MAF_USDA=4.118
NC_035091.1	28695790	.	T	A	.	.	MAF_INRAE=26.316;MAF_USDA=26.471
NC_035091.1	28695816	.	A	T	.	.	MAF_USDA=13.115
NC_035091.1	28695817	.	C	T	.	.	MAF_USDA=12.5
NC_035091.1	28695832	.	T	C	.	.	MAF_USDA=1.639
NC_035091.1	28695867	.	G	A	.	.	MAF_INRAE=10.0;MAF_USDA=41.765
NC_035091.1	28695935	.	G	A	.	.	MAF_INRAE=41.772;MAF_USDA=24.706
NC_035091.1	28695961	.	C	T	.	.	MAF_INRAE=5.0;MAF_USDA=6.557
NC_035091.1	28695972	.	C	T	.	.	MAF_INRAE=41.772;MAF_USDA=9.412
NC_035091.1	28695991	.	C	A	.	.	MAF_INRAE=41.772;MAF_USDA=8.824
NC_035091.1	28696011	.	C	A	.	.	MAF_USDA=22.353
NC_035091.1	28696086	.	A	T	.	.	MAF_USDA=1.639
NC_035091.1	28696165	.	G	T	.	.	MAF_INRAE=3.333;MAF_USDA=39.412
NC_035091.1	28696262	.	T	G	.	.	MAF_USDA=9.836
NC_035091.1	28696264	.	C	T	.	.	MAF_INRAE=13.291
NC_035091.1	28696312	.	T	A	.	.	MAF_USDA=7.647
NC_035091.1	28696313	.	T	G	.	.	MAF_USDA=7.647
NC_035091.1	28696339	.	C	T	.	.	MAF_USDA=26.471
NC_035091.1	28696368	.	G	A	.	.	MAF_USDA=3.279
NC_035091.1	28696451	.	A	G	.	.	MAF_USDA=6.557
NC_035091.1	28696581	.	T	G	.	.	MAF_INRAE=38.608;MAF_USDA=20.833
NC_035091.1	28696827	.	G	A	.	.	MAF_USDA=3.279
NC_035091.1	28697078	.	C	G	.	.	MAF_USDA=13.529
NC_035091.1	28697168	.	A	T	.	.	MAF_INRAE=26.316;MAF_USDA=22.353
NC_035091.1	28697276	.	T	A	.	.	MAF_USDA=2.459
NC_035091.1	28697394	.	A	G	.	.	MAF_INRAE=26.316;MAF_USDA=41.667
NC_035091.1	28697399	.	G	T	.	.	MAF_INRAE=15.789;MAF_USDA=29.167
NC_035091.1	28699191	.	G	A	.	.	MAF_INRAE=48.101;MAF_USDA=46.471
NC_035091.1	28699196	.	C	A	.	.	MAF_USDA=15.294
NC_035091.1	28699198	.	G	A	.	.	MAF_USDA=15.294
NC_035091.1	28699212	.	C	G	.	.	MAF_INRAE=49.367;MAF_USDA=22.941
NC_035091.1	28699223	.	G	T	.	.	MAF_USDA=11.475
NC_035091.1	28699346	.	A	T	.	.	MAF_USDA=15.294
NC_035091.1	28699393	.	A	C	.	.	MAF_INRAE=49.367;MAF_USDA=47.059
NC_035091.1	28699512	.	T	C	.	.	MAF_USDA=11.475
NC_035091.1	28699523	.	C	A	.	.	MAF_INRAE=40.506;MAF_USDA=4.118
NC_035091.1	28699740	.	C	G	.	.	MAF_INRAE=49.367;MAF_USDA=17.059
NC_035091.1	28699799	.	C	T	.	.	MAF_USDA=1.639
NC_035091.1	28699850	.	C	A	.	.	MAF_INRAE=39.241;MAF_USDA=12.941
NC_035091.1	28699854	.	T	G	.	.	MAF_INRAE=49.367;MAF_USDA=16.471
NC_035091.1	28699905	.	C	A	.	.	MAF_INRAE=5.0;MAF_USDA=6.557
NC_035091.1	28699961	.	C	T	.	.	MAF_INRAE=5.263
NC_035091.1	28700026	.	C	A	.	.	MAF_INRAE=26.582;MAF_USDA=14.706
NC_035091.1	28700203	.	A	G	.	.	MAF_INRAE=5.0;MAF_USDA=5.738
NC_035091.1	28700391	.	T	C	.	.	MAF_USDA=12.5
NC_035091.1	28700413	.	G	A	.	.	MAF_INRAE=4.167;MAF_USDA=19.412
NC_035091.1	28700429	.	G	T	.	.	MAF_INRAE=4.167;MAF_USDA=19.412
NC_035091.1	28700574	.	A	G	.	.	MAF_USDA=2.459
NC_035091.1	28700709	.	C	T	.	.	MAF_INRAE=48.734;MAF_USDA=22.353
NC_035091.1	28700710	.	G	A	.	.	MAF_USDA=2.459
NC_035091.1	28700796	.	A	T	.	.	MAF_INRAE=5.0;MAF_USDA=20.0
NC_035091.1	28700847	.	G	A	.	.	MAF_INRAE=5.0;MAF_USDA=7.377
NC_035091.1	28700879	.	G	A	.	.	MAF_INRAE=8.228;MAF_USDA=41.176
NC_035091.1	28700886	.	G	T	.	.	MAF_INRAE=4.43;MAF_USDA=18.824
NC_035091.1	28701340	.	T	C	.	.	MAF_USDA=1.639
NC_035091.1	28701346	.	T	C	.	.	MAF_INRAE=4.43;MAF_USDA=19.412
NC_035091.1	28701466	.	G	T	.	.	MAF_USDA=12.5
NC_035091.1	28701505	.	C	T	.	.	MAF_USDA=2.459
NC_035091.1	28701529	.	A	G	.	.	MAF_INRAE=4.43;MAF_USDA=21.765
NC_035091.1	28701562	.	G	A	.	.	MAF_INRAE=5.0;MAF_USDA=17.213
NC_035091.1	28701589	.	T	G	.	.	MAF_INRAE=4.43;MAF_USDA=22.353
NC_035091.1	28701670	.	G	T	.	.	MAF_USDA=1.639
NC_035091.1	28701701	.	T	A	.	.	MAF_USDA=10.656
NC_035091.1	28701781	.	A	C	.	.	MAF_INRAE=40.506;MAF_USDA=15.294
NC_035091.1	28701798	.	A	G	.	.	MAF_USDA=3.279
NC_035091.1	28701832	.	C	T	.	.	MAF_USDA=1.639
NC_035091.1	28701927	.	G	C	.	.	MAF_USDA=9.836
NC_035091.1	28701942	.	C	T	.	.	MAF_USDA=1.639
NC_035091.1	28701948	.	A	G	.	.	MAF_INRAE=4.43;MAF_USDA=21.176
NC_035091.1	28701960	.	A	C	.	.	MAF_USDA=11.475
NC_035091.1	28702021	.	G	A	.	.	MAF_INRAE=43.038;MAF_USDA=46.471
NC_035091.1	28702120	.	C	T	.	.	MAF_USDA=4.118
NC_035091.1	28702244	.	G	A	.	.	MAF_USDA=12.5
NC_035091.1	28702325	.	A	C	.	.	MAF_USDA=1.639
NC_035091.1	28702378	.	A	G	.	.	MAF_INRAE=3.165;MAF_USDA=8.824
NC_035091.1	28702886	.	T	G	.	.	MAF_USDA=1.639
NC_035091.1	28702907	.	T	A	.	.	MAF_USDA=2.459
NC_035091.1	28702912	.	G	A	.	.	MAF_USDA=1.639
NC_035091.1	28702931	.	C	T	.	.	MAF_INRAE=8.228
NC_035091.1	28702945	.	T	G	.	.	MAF_INRAE=43.038;MAF_USDA=45.294
NC_035091.1	28703160	.	T	C	.	.	MAF_INRAE=41.139;MAF_USDA=44.118
NC_035091.1	28703164	.	T	A	.	.	MAF_USDA=12.5
NC_035091.1	28703351	.	G	A	.	.	MAF_INRAE=41.139;MAF_USDA=43.529
NC_035091.1	28703459	.	A	C	.	.	MAF_USDA=10.656
NC_035091.1	28703489	.	C	T	.	.	MAF_INRAE=49.367;MAF_USDA=18.235
NC_035091.1	28703536	.	C	T	.	.	MAF_INRAE=5.0;MAF_USDA=5.738
NC_035091.1	28703671	.	G	T	.	.	MAF_USDA=4.918
NC_035091.1	28703775	.	C	A	.	.	MAF_USDA=6.25
NC_035091.1	28703778	.	G	T	.	.	MAF_USDA=1.639
NC_035091.1	28703779	.	G	C	.	.	MAF_USDA=2.459
NC_035091.1	28703810	.	A	T	.	.	MAF_USDA=1.639
NC_035091.1	28703951	.	T	A	.	.	MAF_INRAE=3.165;MAF_USDA=3.279
NC_035091.1	28704029	.	G	T	.	.	MAF_INRAE=49.367;MAF_USDA=18.824
NC_035091.1	28704045	.	A	G	.	.	MAF_USDA=3.279
NC_035091.1	28704137	.	T	C	.	.	MAF_USDA=1.639
NC_035091.1	28704171	.	C	T	.	.	MAF_USDA=9.016
NC_035091.1	28704177	.	T	C	.	.	MAF_INRAE=36.076
NC_035091.1	28704224	.	A	G	.	.	MAF_USDA=1.639
NC_035091.1	28704266	.	T	A	.	.	MAF_USDA=1.639
NC_035091.1	28704293	.	T	G	.	.	MAF_USDA=8.333
NC_035091.1	28704349	.	C	T	.	.	MAF_INRAE=44.937;MAF_USDA=38.824
NC_035091.1	28704361	.	G	A	.	.	MAF_USDA=4.118
NC_035091.1	28704363	.	T	G	.	.	MAF_USDA=3.279
NC_035091.1	28704376	.	G	A	.	.	MAF_USDA=12.5
NC_035091.1	28704382	.	T	G	.	.	MAF_INRAE=41.139;MAF_USDA=45.833
NC_035091.1	28704413	.	A	T	.	.	MAF_INRAE=5.0
NC_035091.1	28704700	.	G	T	.	.	MAF_INRAE=40.506;MAF_USDA=4.118
NC_035091.1	28704706	.	T	C	.	.	MAF_USDA=1.639
NC_035091.1	28704800	.	G	A	.	.	MAF_USDA=1.639
NC_035091.1	28704889	.	C	T	.	.	MAF_USDA=1.639
NC_035091.1	28705019	.	G	A	.	.	MAF_USDA=12.5
NC_035091.1	28705029	.	G	T	.	.	MAF_USDA=2.459
NC_035091.1	28705063	.	C	T	.	.	MAF_USDA=4.118
NC_035091.1	28705165	.	A	G	.	.	MAF_USDA=1.639
NC_035091.1	28705188	.	C	T	.	.	MAF_USDA=8.333
NC_035091.1	28705232	.	C	T	.	.	MAF_INRAE=44.937;MAF_USDA=40.588
NC_035091.1	28705237	.	C	A	.	.	MAF_INRAE=5.0;MAF_USDA=5.738
NC_035091.1	28705348	.	C	T	.	.	MAF_USDA=8.197
NC_035091.1	28705450	.	A	G	.	.	MAF_INRAE=39.873;MAF_USDA=4.118
NC_035091.1	28705451	.	G	T	.	.	MAF_INRAE=47.5;MAF_USDA=4.118
NC_035091.1	28705482	.	C	A	.	.	MAF_USDA=3.529
NC_035091.1	28705536	.	C	T	.	.	MAF_USDA=1.639
NC_035091.1	28705604	.	C	T	.	.	MAF_INRAE=4.43;MAF_USDA=20.0
NC_035091.1	28705667	.	G	A	.	.	MAF_INRAE=44.937;MAF_USDA=45.294
NC_035091.1	28705705	.	A	C	.	.	MAF_USDA=4.118
NC_035091.1	28705772	.	A	T	.	.	MAF_USDA=2.459
NC_035091.1	28705787	.	A	C	.	.	MAF_INRAE=40.506;MAF_USDA=14.706
NC_035091.1	28705802	.	A	G	.	.	MAF_INRAE=40.506;MAF_USDA=3.529
NC_035091.1	28705920	.	C	T	.	.	MAF_INRAE=4.43
NC_035091.1	28706077	.	T	A	.	.	MAF_INRAE=1.667
NC_035091.1	28706113	.	G	A	.	.	MAF_USDA=6.471
NC_035091.1	28706259	.	T	C	.	.	MAF_INRAE=3.165;MAF_USDA=8.824
NC_035091.1	28706265	.	G	A	.	.	MAF_INRAE=4.43;MAF_USDA=20.588
NC_035091.1	28706315	.	C	T	.	.	MAF_INRAE=5.0;MAF_USDA=6.557
NC_035091.1	28706376	.	T	C	.	.	MAF_USDA=6.557
NC_035091.1	28706386	.	T	A	.	.	MAF_USDA=1.639
NC_035091.1	28706448	.	T	G	.	.	MAF_INRAE=5.0;MAF_USDA=5.738
NC_035091.1	28706902	.	C	T	.	.	MAF_USDA=4.167
NC_035091.1	28706926	.	T	G	.	.	MAF_INRAE=5.0;MAF_USDA=6.667
NC_035091.1	28706928	.	C	G	.	.	MAF_INRAE=40.506;MAF_USDA=44.048
NC_035091.1	28706936	.	C	G	.	.	MAF_USDA=12.5
NC_035091.1	28706982	.	T	C	.	.	MAF_INRAE=26.316;MAF_USDA=33.333
NC_035091.1	28707027	.	G	T	.	.	MAF_USDA=3.279
NC_035091.1	28707075	.	C	A	.	.	MAF_USDA=6.557
NC_035091.1	28707081	.	G	A	.	.	MAF_USDA=2.459
NC_035091.1	28707087	.	C	A	.	.	MAF_USDA=6.557
NC_035091.1	28707206	.	T	A	.	.	MAF_USDA=1.639
NC_035091.1	28707247	.	G	A	.	.	MAF_USDA=2.459
NC_035091.1	28707257	.	A	C	.	.	MAF_USDA=7.647
NC_035091.1	28707371	.	C	A	.	.	MAF_USDA=8.333
NC_035091.1	28707375	.	A	G	.	.	MAF_USDA=8.333
NC_035091.1	28707420	.	A	G	.	.	MAF_INRAE=4.43;MAF_USDA=14.706
NC_035091.1	28707421	.	A	C	.	.	MAF_INRAE=12.658;MAF_USDA=1.639
NC_035091.1	28707568	.	G	A	.	.	MAF_USDA=3.529
NC_035091.1	28707756	.	G	A	.	.	MAF_INRAE=39.167
NC_035091.1	28707760	.	G	A	.	.	MAF_INRAE=7.5
NC_035091.1	28707842	.	C	A	.	.	MAF_USDA=12.5
NC_035091.1	28707904	.	A	G	.	.	MAF_INRAE=15.789;MAF_USDA=2.353
NC_035091.1	28708023	.	C	T	.	.	MAF_USDA=5.738
NC_035091.1	28708041	.	T	C	.	.	MAF_USDA=12.5
NC_035091.1	28708073	.	G	C	.	.	MAF_USDA=1.639
NC_035091.1	28708123	.	G	T	.	.	MAF_INRAE=4.43;MAF_USDA=14.706
NC_035091.1	28708206	.	C	A	.	.	MAF_USDA=4.706
NC_035091.1	28708328	.	G	A	.	.	MAF_USDA=1.639
NC_035091.1	28708329	.	A	C	.	.	MAF_USDA=1.639
NC_035091.1	28708358	.	G	A	.	.	MAF_INRAE=26.316;MAF_USDA=26.471
NC_035091.1	28708367	.	G	C	.	.	MAF_INRAE=26.316;MAF_USDA=27.059
NC_035091.1	28708442	.	C	A	.	.	MAF_INRAE=46.203;MAF_USDA=27.647
NC_035091.1	28708539	.	C	A	.	.	MAF_INRAE=5.0;MAF_USDA=7.377
NC_035091.1	28708686	.	C	A	.	.	MAF_USDA=1.639
NC_035091.1	28708701	.	G	A	.	.	MAF_USDA=8.333
NC_035091.1	28708769	.	A	C	.	.	MAF_INRAE=4.43;MAF_USDA=14.118
NC_035091.1	28708778	.	C	T	.	.	MAF_USDA=4.706
NC_035091.1	28709037	.	A	G	.	.	MAF_USDA=4.706
NC_035091.1	28709164	.	T	A	.	.	MAF_INRAE=5.833
NC_035091.1	28709214	.	A	G	.	.	MAF_USDA=8.333
NC_035091.1	28709416	.	C	T	.	.	MAF_USDA=5.357
NC_035091.1	28709663	.	T	A	.	.	MAF_USDA=7.377
NC_035091.1	28709676	.	T	A	.	.	MAF_USDA=1.639
NC_035091.1	28709916	.	C	T	.	.	MAF_USDA=7.377
NC_035091.1	28710989	.	G	T	.	.	MAF_USDA=7.647
NC_035091.1	28710999	.	T	C	.	.	MAF_USDA=4.118
NC_035091.1	28711013	.	A	T	.	.	MAF_USDA=1.639
NC_035091.1	28711034	.	A	G	.	.	MAF_USDA=1.639
NC_035091.1	28711101	.	C	T	.	.	MAF_INRAE=41.139;MAF_USDA=29.167
NC_035091.1	28711170	.	A	C	.	.	MAF_INRAE=5.263
NC_035091.1	28711176	.	C	T	.	.	MAF_USDA=14.583
NC_035091.1	28711179	.	G	T	.	.	MAF_INRAE=26.582;MAF_USDA=14.706
NC_035091.1	28711209	.	T	C	.	.	MAF_INRAE=40.506;MAF_USDA=4.118
NC_035091.1	28711246	.	C	T	.	.	MAF_USDA=1.639
NC_035091.1	28711305	.	T	A	.	.	MAF_INRAE=2.5;MAF_USDA=9.412
NC_035091.1	28711306	.	C	T	.	.	MAF_USDA=3.279
NC_035091.1	28711313	.	C	T	.	.	MAF_INRAE=10.526;MAF_USDA=8.197
NC_035091.1	28711325	.	A	G	.	.	MAF_INRAE=41.139;MAF_USDA=48.235
NC_035091.1	28711400	.	G	T	.	.	MAF_INRAE=7.595;MAF_USDA=9.412
NC_035091.1	28711412	.	G	A	.	.	MAF_USDA=1.639
NC_035091.1	28711424	.	C	T	.	.	MAF_INRAE=14.557;MAF_USDA=1.639
NC_035091.1	28711443	.	C	G	.	.	MAF_INRAE=39.873;MAF_USDA=46.471
NC_035091.1	28711467	.	T	G	.	.	MAF_INRAE=39.241;MAF_USDA=47.059
NC_035091.1	28711485	.	A	C	.	.	MAF_INRAE=2.5;MAF_USDA=9.412
NC_035091.1	28711515	.	C	T	.	.	MAF_INRAE=41.139;MAF_USDA=46.471
NC_035091.1	28711537	.	C	A	.	.	MAF_INRAE=41.139;MAF_USDA=48.824
NC_035091.1	28711586	.	C	T	.	.	MAF_USDA=1.639
NC_035091.1	28711688	.	C	A	.	.	MAF_USDA=8.824
NC_035091.1	28711984	.	C	T	.	.	MAF_USDA=17.391
NC_035091.1	28711985	.	C	T	.	.	MAF_USDA=17.391
NC_035091.1	28712000	.	T	G	.	.	MAF_USDA=10.87
NC_035091.1	28712036	.	C	T	.	.	MAF_USDA=10.976
NC_035091.1	28712046	.	A	C	.	.	MAF_USDA=1.695
NC_035091.1	28712066	.	T	A	.	.	MAF_USDA=2.542
NC_035091.1	28712067	.	A	C	.	.	MAF_USDA=2.542
NC_035091.1	28712110	.	G	A	.	.	MAF_USDA=14.167
NC_035091.1	28712123	.	T	C	.	.	MAF_USDA=5.422
NC_035091.1	28712140	.	A	T	.	.	MAF_USDA=22.917
NC_035091.1	28712144	.	C	T	.	.	MAF_USDA=7.229
NC_035091.1	28712172	.	C	T	.	.	MAF_USDA=5.357
NC_035091.1	28712259	.	C	T	.	.	MAF_USDA=7.759
NC_035091.1	28712289	.	T	C	.	.	MAF_USDA=6.78
NC_035091.1	28712395	.	G	T	.	.	MAF_USDA=1.724
NC_035091.1	28712422	.	G	A	.	.	MAF_USDA=11.585
NC_035091.1	28712425	.	C	A	.	.	MAF_USDA=28.261
NC_035091.1	28712454	.	G	T	.	.	MAF_USDA=10.976
NC_035091.1	28712534	.	T	A	.	.	MAF_USDA=11.585
NC_035091.1	28712554	.	A	T	.	.	MAF_USDA=10.366
NC_035091.1	28712573	.	G	A	.	.	MAF_USDA=4.878
NC_035091.1	28712760	.	C	A	.	.	MAF_INRAE=7.595
NC_035091.1	28712772	.	C	T	.	.	MAF_USDA=1.639
NC_035091.1	28712807	.	G	C	.	.	MAF_INRAE=10.526;MAF_USDA=7.377
NC_035091.1	28712825	.	T	C	.	.	MAF_USDA=1.639
NC_035091.1	28712920	.	T	C	.	.	MAF_USDA=1.639
NC_035091.1	28712943	.	A	G	.	.	MAF_USDA=16.667
NC_035091.1	28712946	.	T	G	.	.	MAF_USDA=1.639
NC_035091.1	28712947	.	T	C	.	.	MAF_INRAE=1.667;MAF_USDA=6.557
NC_035091.1	28712969	.	G	A	.	.	MAF_INRAE=1.667;MAF_USDA=9.412
NC_035091.1	28713003	.	C	T	.	.	MAF_USDA=13.934
NC_035091.1	28713120	.	C	A	.	.	MAF_USDA=8.333
NC_035091.1	28713164	.	A	G	.	.	MAF_USDA=18.75
NC_035091.1	28713193	.	C	T	.	.	MAF_INRAE=6.667;MAF_USDA=3.529
NC_035091.1	28713195	.	T	G	.	.	MAF_INRAE=41.772;MAF_USDA=48.824
NC_035091.1	28713257	.	G	A	.	.	MAF_USDA=3.279
NC_035091.1	28713329	.	G	A	.	.	MAF_USDA=1.639
NC_035091.1	28713426	.	C	G	.	.	MAF_USDA=2.083
NC_035091.1	28713485	.	A	C	.	.	MAF_USDA=12.5
NC_035091.1	28713536	.	C	A	.	.	MAF_USDA=4.098
NC_035091.1	28713550	.	T	C	.	.	MAF_USDA=5.882
NC_035091.1	28713583	.	A	T	.	.	MAF_USDA=1.639
NC_035091.1	28713596	.	C	T	.	.	MAF_INRAE=45.57;MAF_USDA=22.353
NC_035091.1	28713633	.	A	G	.	.	MAF_INRAE=6.667;MAF_USDA=3.529
NC_035091.1	28713711	.	A	C	.	.	MAF_USDA=1.639
NC_035091.1	28713794	.	C	T	.	.	MAF_USDA=2.5
NC_035091.1	28713878	.	A	T	.	.	MAF_USDA=14.706
NC_035091.1	28713885	.	G	T	.	.	MAF_INRAE=39.873;MAF_USDA=46.471
NC_035091.1	28713896	.	G	A	.	.	MAF_INRAE=39.241;MAF_USDA=25.294
NC_035091.1	28713949	.	C	A	.	.	MAF_INRAE=10.526;MAF_USDA=7.377
NC_035091.1	28714016	.	C	T	.	.	MAF_INRAE=10.526
NC_035091.1	28714097	.	C	A	.	.	MAF_USDA=1.639
NC_035091.1	28714241	.	G	A	.	.	MAF_USDA=1.639
NC_035091.1	28714275	.	A	T	.	.	MAF_INRAE=9.494;MAF_USDA=11.765
NC_035091.1	28714402	.	T	A	.	.	MAF_INRAE=48.333
NC_035091.1	28714403	.	A	T	.	.	MAF_INRAE=44.937;MAF_USDA=43.976
NC_035091.1	28714404	.	A	T	.	.	MAF_USDA=6.627
NC_035091.1	28714526	.	G	T	.	.	MAF_USDA=3.279
NC_035091.1	28714601	.	C	T	.	.	MAF_INRAE=4.167;MAF_USDA=5.738
NC_035091.1	28714607	.	T	C	.	.	MAF_USDA=8.333
NC_035091.1	28714640	.	A	G	.	.	MAF_INRAE=5.833;MAF_USDA=4.706
NC_035091.1	28714690	.	C	T	.	.	MAF_INRAE=41.139;MAF_USDA=4.118
NC_035091.1	28714717	.	C	A	.	.	MAF_USDA=14.754
NC_035091.1	28714789	.	T	A	.	.	MAF_INRAE=5.0;MAF_USDA=10.588
NC_035091.1	28714876	.	T	G	.	.	MAF_USDA=2.459
NC_035091.1	28714888	.	G	T	.	.	MAF_INRAE=46.203;MAF_USDA=22.353
NC_035091.1	28714891	.	G	A	.	.	MAF_USDA=2.459
NC_035091.1	28715049	.	C	A	.	.	MAF_USDA=1.639
NC_035091.1	28715054	.	C	G	.	.	MAF_USDA=1.639
NC_035091.1	28715087	.	C	T	.	.	MAF_INRAE=2.5;MAF_USDA=4.098
NC_035091.1	28715115	.	G	A	.	.	MAF_USDA=13.529
NC_035091.1	28715119	.	C	A	.	.	MAF_USDA=13.529
NC_035091.1	28715136	.	A	G	.	.	MAF_USDA=3.279
NC_035091.1	28715166	.	C	T	.	.	MAF_INRAE=5.263;MAF_USDA=5.738
NC_035091.1	28715172	.	C	T	.	.	MAF_USDA=1.639
NC_035091.1	28715296	.	C	T	.	.	MAF_INRAE=40.506;MAF_USDA=30.0
NC_035091.1	28715357	.	C	T	.	.	MAF_USDA=3.279
NC_035091.1	28715370	.	T	C	.	.	MAF_USDA=1.639
NC_035091.1	28715581	.	G	A	.	.	MAF_INRAE=5.833;MAF_USDA=8.333
NC_035091.1	28715601	.	G	T	.	.	MAF_INRAE=6.667;MAF_USDA=13.529
NC_035091.1	28715655	.	T	C	.	.	MAF_USDA=2.459
NC_035091.1	28715660	.	G	A	.	.	MAF_INRAE=2.5;MAF_USDA=4.098
NC_035091.1	28715689	.	T	A	.	.	MAF_INRAE=10.526;MAF_USDA=7.377
NC_035091.1	28715788	.	A	G	.	.	MAF_INRAE=10.526;MAF_USDA=7.377
NC_035091.1	28715811	.	T	C	.	.	MAF_USDA=1.639
NC_035091.1	28715842	.	G	A	.	.	MAF_INRAE=5.0;MAF_USDA=6.557
NC_035091.1	28715924	.	C	A	.	.	MAF_INRAE=10.526;MAF_USDA=7.377
NC_035091.1	28715989	.	T	C	.	.	MAF_USDA=1.639
NC_035091.1	28716003	.	G	A	.	.	MAF_USDA=2.459
NC_035091.1	28716187	.	G	T	.	.	MAF_INRAE=6.962;MAF_USDA=14.754
NC_035091.1	28716238	.	A	T	.	.	MAF_USDA=1.639
NC_035091.1	28716245	.	A	G	.	.	MAF_INRAE=2.5;MAF_USDA=4.098
NC_035091.1	28716246	.	A	T	.	.	MAF_USDA=1.639
NC_035091.1	28716248	.	T	G	.	.	MAF_INRAE=10.526;MAF_USDA=6.557
NC_035091.1	28716310	.	A	C	.	.	MAF_INRAE=5.833;MAF_USDA=13.529
NC_035091.1	28716429	.	G	T	.	.	MAF_INRAE=2.5
NC_035091.1	28716465	.	G	T	.	.	MAF_INRAE=1.667;MAF_USDA=6.557
NC_035091.1	28716495	.	T	C	.	.	MAF_INRAE=42.405;MAF_USDA=42.353
NC_035091.1	28716514	.	A	T	.	.	MAF_USDA=1.639
NC_035091.1	28716592	.	T	G	.	.	MAF_USDA=1.639
NC_035091.1	28716655	.	C	T	.	.	MAF_INRAE=46.203;MAF_USDA=26.471
NC_035091.1	28716662	.	A	T	.	.	MAF_INRAE=5.833
NC_035091.1	28716678	.	C	T	.	.	MAF_USDA=13.115
NC_035091.1	28716762	.	C	T	.	.	MAF_USDA=1.639
NC_035091.1	28716763	.	G	A	.	.	MAF_INRAE=2.5;MAF_USDA=4.098
NC_035091.1	28716789	.	C	T	.	.	MAF_INRAE=5.263;MAF_USDA=5.738
NC_035091.1	28716955	.	T	A	.	.	MAF_USDA=1.639
NC_035091.1	28717018	.	C	A	.	.	MAF_INRAE=10.526;MAF_USDA=8.197
NC_035091.1	28717090	.	A	C	.	.	MAF_USDA=1.639
NC_035091.1	28717093	.	T	G	.	.	MAF_USDA=1.639
NC_035091.1	28717180	.	T	C	.	.	MAF_INRAE=2.5;MAF_USDA=4.098
NC_035091.1	28717270	.	T	C	.	.	MAF_USDA=1.639
NC_035091.1	28717289	.	T	G	.	.	MAF_INRAE=2.5;MAF_USDA=4.098
NC_035091.1	28717319	.	T	A	.	.	MAF_INRAE=2.5;MAF_USDA=4.098
NC_035091.1	28717350	.	C	A	.	.	MAF_USDA=2.459
NC_035091.1	28717370	.	C	T	.	.	MAF_USDA=8.197
NC_035091.1	28717431	.	G	A	.	.	MAF_USDA=13.934
NC_035091.1	28717619	.	T	G	.	.	MAF_INRAE=39.873;MAF_USDA=24.706
NC_035091.1	28717633	.	G	A	.	.	MAF_INRAE=5.833
NC_035091.1	28717652	.	A	T	.	.	MAF_INRAE=48.734;MAF_USDA=40.588
NC_035091.1	28717662	.	G	A	.	.	MAF_INRAE=2.5;MAF_USDA=4.098
NC_035091.1	28717715	.	G	C	.	.	MAF_INRAE=39.873;MAF_USDA=24.706
NC_035091.1	28717757	.	G	A	.	.	MAF_USDA=1.639
NC_035091.1	28717829	.	T	C	.	.	MAF_USDA=1.639
NC_035091.1	28717879	.	C	G	.	.	MAF_INRAE=10.526;MAF_USDA=7.377
NC_035091.1	28717895	.	C	T	.	.	MAF_USDA=5.882
NC_035091.1	28718058	.	A	G	.	.	MAF_USDA=2.459
NC_035091.1	28718071	.	T	G	.	.	MAF_USDA=8.333
NC_035091.1	28718087	.	T	A	.	.	MAF_USDA=1.639
NC_035091.1	28718089	.	G	A	.	.	MAF_USDA=12.5
NC_035091.1	28718123	.	G	C	.	.	MAF_INRAE=5.833;MAF_USDA=8.197
NC_035091.1	28718164	.	T	C	.	.	MAF_INRAE=21.053;MAF_USDA=3.529
NC_035091.1	28718166	.	C	A	.	.	MAF_USDA=10.0
NC_035091.1	28718248	.	T	A	.	.	MAF_USDA=1.639
NC_035091.1	28718273	.	A	C	.	.	MAF_INRAE=5.263;MAF_USDA=3.279
NC_035091.1	28718274	.	G	A	.	.	MAF_USDA=3.279
NC_035091.1	28718291	.	G	T	.	.	MAF_INRAE=5.833;MAF_USDA=8.197
NC_035091.1	28718393	.	C	T	.	.	MAF_INRAE=40.506;MAF_USDA=4.118
NC_035091.1	28718409	.	A	T	.	.	MAF_INRAE=2.5;MAF_USDA=4.098
NC_035091.1	28718416	.	C	A	.	.	MAF_INRAE=6.962;MAF_USDA=14.754
NC_035091.1	28718447	.	G	T	.	.	MAF_USDA=1.639
NC_035091.1	28718481	.	C	G	.	.	MAF_USDA=1.639
NC_035091.1	28718544	.	T	G	.	.	MAF_USDA=3.279
NC_035091.1	28718570	.	G	C	.	.	MAF_USDA=2.459
NC_035091.1	28718590	.	C	T	.	.	MAF_USDA=3.279
NC_035091.1	28718656	.	A	G	.	.	MAF_USDA=3.279
NC_035091.1	28718686	.	G	A	.	.	MAF_USDA=6.471
NC_035091.1	28718718	.	G	T	.	.	MAF_INRAE=2.5;MAF_USDA=4.918
NC_035091.1	28718723	.	G	T	.	.	MAF_INRAE=2.5;MAF_USDA=6.557
NC_035091.1	28718784	.	A	G	.	.	MAF_INRAE=10.526;MAF_USDA=7.377
NC_035091.1	28718841	.	A	G	.	.	MAF_INRAE=49.367;MAF_USDA=44.706
NC_035091.1	28718842	.	T	C	.	.	MAF_INRAE=43.333;MAF_USDA=44.706
NC_035091.1	28718849	.	T	C	.	.	MAF_USDA=3.279
NC_035091.1	28718895	.	A	C	.	.	MAF_INRAE=2.5;MAF_USDA=4.098
NC_035091.1	28718933	.	G	T	.	.	MAF_USDA=5.882
NC_035091.1	28719107	.	T	A	.	.	MAF_USDA=33.333
NC_035091.1	28719383	.	C	G	.	.	MAF_INRAE=46.835;MAF_USDA=38.69
NC_035091.1	28719417	.	A	T	.	.	MAF_INRAE=10.833;MAF_USDA=14.167
NC_035091.1	28719443	.	C	T	.	.	MAF_USDA=6.548
NC_035091.1	28719444	.	C	T	.	.	MAF_USDA=4.167
NC_035091.1	28719450	.	T	C	.	.	MAF_USDA=6.25
NC_035091.1	28719479	.	G	T	.	.	MAF_USDA=12.5
NC_035091.1	28719508	.	T	C	.	.	MAF_USDA=6.557
NC_035091.1	28719617	.	C	A	.	.	MAF_USDA=5.882
NC_035091.1	28719659	.	G	A	.	.	MAF_USDA=1.639
NC_035091.1	28719676	.	C	T	.	.	MAF_INRAE=45.57;MAF_USDA=36.471
NC_035091.1	28719696	.	C	A	.	.	MAF_USDA=1.639
NC_035091.1	28719710	.	C	A	.	.	MAF_INRAE=4.167;MAF_USDA=12.295
NC_035091.1	28719723	.	T	G	.	.	MAF_INRAE=10.526;MAF_USDA=6.667
NC_035091.1	28719742	.	T	G	.	.	MAF_USDA=20.833
NC_035091.1	28719807	.	T	A	.	.	MAF_USDA=1.639
NC_035091.1	28719825	.	T	C	.	.	MAF_INRAE=46.835;MAF_USDA=37.059
NC_035091.1	28719908	.	G	A	.	.	MAF_USDA=2.459
NC_035091.1	28720007	.	C	A	.	.	MAF_USDA=1.639
NC_035091.1	28720056	.	T	C	.	.	MAF_USDA=1.639
NC_035091.1	28720188	.	G	C	.	.	MAF_INRAE=5.263
NC_035091.1	28720353	.	A	G	.	.	MAF_USDA=17.647
NC_035091.1	28720459	.	A	G	.	.	MAF_INRAE=40.506;MAF_USDA=24.118
NC_035091.1	28720464	.	C	T	.	.	MAF_USDA=3.279
NC_035091.1	28720566	.	C	T	.	.	MAF_USDA=1.639
NC_035091.1	28720577	.	C	T	.	.	MAF_USDA=10.417
NC_035091.1	28720775	.	T	C	.	.	MAF_INRAE=46.203;MAF_USDA=37.647
NC_035091.1	28720780	.	C	T	.	.	MAF_USDA=1.639
NC_035091.1	28720847	.	C	A	.	.	MAF_USDA=1.639
NC_035091.1	28720851	.	G	T	.	.	MAF_INRAE=4.43;MAF_USDA=3.529
NC_035091.1	28720914	.	G	A	.	.	MAF_INRAE=46.203;MAF_USDA=28.235
NC_035091.1	28721019	.	C	A	.	.	MAF_USDA=2.459
NC_035091.1	28721108	.	A	G	.	.	MAF_INRAE=47.468;MAF_USDA=35.882
NC_035091.1	28721125	.	A	G	.	.	MAF_USDA=1.639
NC_035091.1	28721566	.	A	G	.	.	MAF_USDA=34.783
NC_035091.1	28721734	.	T	A	.	.	MAF_USDA=2.459
NC_035091.1	28721800	.	C	T	.	.	MAF_INRAE=2.5;MAF_USDA=4.098
NC_035091.1	28721838	.	C	T	.	.	MAF_USDA=16.667
NC_035091.1	28721853	.	C	G	.	.	MAF_INRAE=2.5;MAF_USDA=4.098
NC_035091.1	28721896	.	C	T	.	.	MAF_USDA=20.833
NC_035091.1	28721921	.	G	C	.	.	MAF_INRAE=43.671;MAF_USDA=32.941
NC_035091.1	28721968	.	T	C	.	.	MAF_INRAE=44.304;MAF_USDA=34.706
NC_035091.1	28721985	.	C	T	.	.	MAF_USDA=1.639
NC_035091.1	28721986	.	A	T	.	.	MAF_USDA=1.639
NC_035091.1	28722025	.	G	T	.	.	MAF_USDA=13.934
NC_035091.1	28722026	.	C	T	.	.	MAF_USDA=13.934
NC_035091.1	28722027	.	C	T	.	.	MAF_INRAE=15.789;MAF_USDA=3.529
NC_035091.1	28722140	.	C	A	.	.	MAF_USDA=41.667
NC_035091.1	28722193	.	A	T	.	.	MAF_USDA=1.639
NC_035091.1	28722301	.	G	T	.	.	MAF_USDA=2.459
NC_035091.1	28722332	.	G	A	.	.	MAF_INRAE=1.667;MAF_USDA=5.738
NC_035091.1	28722360	.	T	A	.	.	MAF_INRAE=45.57;MAF_USDA=45.833
NC_035091.1	28722407	.	C	T	.	.	MAF_INRAE=3.333
NC_035091.1	28722446	.	G	A	.	.	MAF_USDA=3.529
NC_035091.1	28722459	.	G	A	.	.	MAF_USDA=12.5
NC_035091.1	28722481	.	T	A	.	.	MAF_INRAE=3.333
NC_035091.1	28722495	.	A	T	.	.	MAF_USDA=4.918
NC_035091.1	28722499	.	A	G	.	.	MAF_INRAE=3.333
NC_035091.1	28722550	.	G	A	.	.	MAF_INRAE=4.167
NC_035091.1	28722627	.	T	C	.	.	MAF_USDA=22.917
NC_035091.1	28723494	.	C	A	.	.	MAF_USDA=35.417
NC_035091.1	28723495	.	T	C	.	.	MAF_USDA=8.333
NC_035091.1	28723574	.	C	G	.	.	MAF_USDA=11.864
NC_035091.1	28723682	.	C	T	.	.	MAF_INRAE=5.833
NC_035091.1	28723684	.	A	C	.	.	MAF_INRAE=2.5;MAF_USDA=4.237
NC_035091.1	28723709	.	C	G	.	.	MAF_USDA=1.667
NC_035091.1	28723753	.	T	C	.	.	MAF_INRAE=44.937;MAF_USDA=26.19
NC_035091.1	28723808	.	T	C	.	.	MAF_INRAE=2.5
NC_035091.1	28723819	.	A	G	.	.	MAF_USDA=10.0
NC_035091.1	28724017	.	T	A	.	.	MAF_INRAE=10.526;MAF_USDA=8.197
NC_035091.1	28724069	.	C	A	.	.	MAF_USDA=3.279
NC_035091.1	28724114	.	C	T	.	.	MAF_INRAE=5.0
NC_035091.1	28724130	.	A	T	.	.	MAF_INRAE=41.139;MAF_USDA=24.706
NC_035091.1	28724217	.	G	A	.	.	MAF_INRAE=10.526;MAF_USDA=6.557
NC_035091.1	28724256	.	T	A	.	.	MAF_INRAE=37.5;MAF_USDA=35.417
NC_035091.1	28724263	.	C	A	.	.	MAF_INRAE=39.873;MAF_USDA=3.529
NC_035091.1	28724296	.	C	A	.	.	MAF_INRAE=37.5;MAF_USDA=29.167
NC_035091.1	28724334	.	G	A	.	.	MAF_USDA=20.833
NC_035091.1	28724364	.	G	A	.	.	MAF_INRAE=37.5;MAF_USDA=20.238
NC_035091.1	28724367	.	C	T	.	.	MAF_USDA=1.639
NC_035091.1	28724371	.	G	C	.	.	MAF_USDA=3.279
NC_035091.1	28724540	.	G	A	.	.	MAF_USDA=1.639
NC_035091.1	28724618	.	T	C	.	.	MAF_INRAE=43.333;MAF_USDA=25.0
NC_035091.1	28724696	.	G	C	.	.	MAF_USDA=18.333
NC_035091.1	28724698	.	A	C	.	.	MAF_USDA=17.5
NC_035091.1	28724761	.	C	T	.	.	MAF_USDA=16.393
NC_035091.1	28724781	.	C	T	.	.	MAF_INRAE=2.5;MAF_USDA=4.098
NC_035091.1	28724792	.	G	T	.	.	MAF_USDA=6.471
NC_035091.1	28724795	.	C	A	.	.	MAF_INRAE=46.835;MAF_USDA=35.294
NC_035091.1	28724839	.	C	T	.	.	MAF_USDA=1.639
NC_035091.1	28724842	.	A	C	.	.	MAF_INRAE=40.506;MAF_USDA=38.235
NC_035091.1	28724843	.	T	C	.	.	MAF_USDA=7.377
NC_035091.1	28724882	.	C	G	.	.	MAF_INRAE=2.5;MAF_USDA=4.098
NC_035091.1	28724905	.	A	G	.	.	MAF_USDA=2.459
NC_035091.1	28724946	.	G	A	.	.	MAF_USDA=2.459
NC_035091.1	28725020	.	C	A	.	.	MAF_USDA=1.639
NC_035091.1	28725083	.	A	G	.	.	MAF_INRAE=37.5;MAF_USDA=21.311
NC_035091.1	28725108	.	C	A	.	.	MAF_INRAE=5.263
NC_035091.1	28725207	.	T	C	.	.	MAF_INRAE=5.263;MAF_USDA=1.639
NC_035091.1	28725272	.	C	T	.	.	MAF_INRAE=5.263
NC_035091.1	28725373	.	A	C	.	.	MAF_INRAE=2.5;MAF_USDA=4.098
NC_035091.1	28725524	.	C	T	.	.	MAF_INRAE=10.526;MAF_USDA=7.377
NC_035091.1	28725550	.	G	A	.	.	MAF_USDA=1.639
NC_035091.1	28725554	.	T	C	.	.	MAF_USDA=1.639
NC_035091.1	28725884	.	A	G	.	.	MAF_INRAE=41.139;MAF_USDA=36.471
NC_035091.1	28726069	.	T	G	.	.	MAF_INRAE=5.833
NC_035091.1	28726196	.	A	G	.	.	MAF_INRAE=46.835;MAF_USDA=33.529
NC_035091.1	28726203	.	C	T	.	.	MAF_INRAE=46.835;MAF_USDA=34.118
NC_035091.1	28726206	.	C	A	.	.	MAF_INRAE=1.667;MAF_USDA=4.918
NC_035091.1	28726267	.	G	T	.	.	MAF_INRAE=42.405;MAF_USDA=38.824
NC_035091.1	28726324	.	C	A	.	.	MAF_USDA=1.639
NC_035091.1	28726436	.	A	G	.	.	MAF_USDA=3.279
NC_035091.1	28726475	.	G	T	.	.	MAF_USDA=1.639
NC_035091.1	28726633	.	C	T	.	.	MAF_INRAE=37.5
NC_035091.1	28726686	.	A	T	.	.	MAF_USDA=13.529
NC_035091.1	28726739	.	C	A	.	.	MAF_INRAE=39.873;MAF_USDA=4.118
NC_035091.1	28726745	.	A	G	.	.	MAF_INRAE=40.506;MAF_USDA=35.294
NC_035091.1	28726844	.	C	T	.	.	MAF_INRAE=46.203;MAF_USDA=35.294
NC_035091.1	28726998	.	G	A	.	.	MAF_INRAE=5.263;MAF_USDA=1.639
NC_035091.1	28727006	.	A	G	.	.	MAF_INRAE=5.0
NC_035091.1	28727010	.	C	T	.	.	MAF_INRAE=5.0
NC_035091.1	28727229	.	C	T	.	.	MAF_USDA=9.016
NC_035091.1	28727237	.	T	C	.	.	MAF_INRAE=7.5;MAF_USDA=7.377
NC_035091.1	28727283	.	A	T	.	.	MAF_INRAE=10.526
NC_035091.1	28727320	.	C	A	.	.	MAF_INRAE=36.667;MAF_USDA=20.588
NC_035091.1	28727321	.	A	T	.	.	MAF_INRAE=36.667;MAF_USDA=20.0
NC_035091.1	28727348	.	C	A	.	.	MAF_INRAE=46.203;MAF_USDA=20.588
NC_035091.1	28727407	.	T	A	.	.	MAF_INRAE=5.833
NC_035091.1	28727446	.	T	C	.	.	MAF_USDA=1.639
NC_035091.1	28727471	.	C	T	.	.	MAF_INRAE=10.526
NC_035091.1	28727626	.	A	G	.	.	MAF_USDA=1.639
NC_035091.1	28727627	.	G	T	.	.	MAF_USDA=1.639
NC_035091.1	28727666	.	T	A	.	.	MAF_INRAE=21.053;MAF_USDA=3.529
NC_035091.1	28727671	.	T	G	.	.	MAF_USDA=6.471
NC_035091.1	28727849	.	T	C	.	.	MAF_USDA=2.459
NC_035091.1	28727927	.	A	C	.	.	MAF_INRAE=1.667;MAF_USDA=6.667
NC_035091.1	28727967	.	G	C	.	.	MAF_USDA=1.639
NC_035091.1	28728003	.	C	T	.	.	MAF_USDA=15.294
NC_035091.1	28728050	.	T	C	.	.	MAF_USDA=3.279
NC_035091.1	28728092	.	C	T	.	.	MAF_USDA=12.5
NC_035091.1	28728117	.	G	T	.	.	MAF_INRAE=5.0;MAF_USDA=5.738
NC_035091.1	28728131	.	G	A	.	.	MAF_USDA=1.639
NC_035091.1	28728170	.	T	C	.	.	MAF_INRAE=5.263;MAF_USDA=8.197
NC_035091.1	28728259	.	T	G	.	.	MAF_INRAE=5.263;MAF_USDA=12.353
NC_035091.1	28728314	.	G	A	.	.	MAF_INRAE=46.203;MAF_USDA=22.353
NC_035091.1	28728317	.	C	A	.	.	MAF_INRAE=45.833;MAF_USDA=41.765
NC_035091.1	28728373	.	C	A	.	.	MAF_INRAE=1.667;MAF_USDA=6.557
NC_035091.1	28728396	.	G	A	.	.	MAF_INRAE=7.595;MAF_USDA=15.294
NC_035091.1	28728490	.	G	T	.	.	MAF_USDA=4.918
NC_035091.1	28728510	.	T	C	.	.	MAF_USDA=1.639
NC_035091.1	28728557	.	C	A	.	.	MAF_USDA=12.5
NC_035091.1	28728583	.	G	T	.	.	MAF_USDA=3.448
NC_035091.1	28728585	.	T	A	.	.	MAF_USDA=18.902
NC_035091.1	28728607	.	G	A	.	.	MAF_INRAE=5.263;MAF_USDA=7.627
NC_035091.1	28728619	.	G	A	.	.	MAF_USDA=12.5
NC_035091.1	28728638	.	T	A	.	.	MAF_INRAE=5.263;MAF_USDA=9.524
NC_035091.1	28728639	.	T	A	.	.	MAF_USDA=9.524
NC_035091.1	28728816	.	A	T	.	.	MAF_INRAE=5.263
NC_035091.1	28728903	.	T	G	.	.	MAF_USDA=1.667
NC_035091.1	28728956	.	C	G	.	.	MAF_USDA=1.667
NC_035091.1	28729190	.	C	T	.	.	MAF_INRAE=5.833
NC_035091.1	28729315	.	T	G	.	.	MAF_USDA=1.639
NC_035091.1	28729359	.	G	T	.	.	MAF_INRAE=27.215;MAF_USDA=14.706
NC_035091.1	28729427	.	A	T	.	.	MAF_INRAE=5.263;MAF_USDA=20.588
NC_035091.1	28729506	.	G	A	.	.	MAF_USDA=6.471
NC_035091.1	28729515	.	C	T	.	.	MAF_USDA=2.083
NC_035091.1	28729522	.	G	C	.	.	MAF_USDA=4.167
NC_035091.1	28729555	.	C	A	.	.	MAF_USDA=2.459
NC_035091.1	28729574	.	G	A	.	.	MAF_USDA=13.934
NC_035091.1	28729595	.	T	A	.	.	MAF_USDA=6.471
NC_035091.1	28729623	.	C	T	.	.	MAF_INRAE=5.833
NC_035091.1	28729651	.	G	A	.	.	MAF_USDA=3.279
NC_035091.1	28729655	.	A	G	.	.	MAF_INRAE=5.263;MAF_USDA=7.647
NC_035091.1	28729678	.	A	T	.	.	MAF_USDA=1.639
NC_035091.1	28729681	.	T	A	.	.	MAF_USDA=6.471
NC_035091.1	28729682	.	G	C	.	.	MAF_USDA=1.639
NC_035091.1	28729684	.	A	T	.	.	MAF_USDA=4.098
NC_035091.1	28729690	.	T	G	.	.	MAF_USDA=1.639
NC_035091.1	28729691	.	T	C	.	.	MAF_INRAE=37.5;MAF_USDA=41.176
NC_035091.1	28729703	.	G	A	.	.	MAF_USDA=1.639
NC_035091.1	28729706	.	A	G	.	.	MAF_USDA=4.098
NC_035091.1	28729738	.	T	G	.	.	MAF_USDA=6.471
NC_035091.1	28729741	.	G	T	.	.	MAF_INRAE=39.873;MAF_USDA=3.529
NC_035091.1	28729765	.	A	G	.	.	MAF_USDA=12.5
NC_035091.1	28729882	.	C	G	.	.	MAF_INRAE=6.962;MAF_USDA=24.706
NC_035091.1	28729894	.	G	C	.	.	MAF_INRAE=5.263
NC_035091.1	28729963	.	TTTGGCTAACTTTCC	TTTGGCTAACTTTCT	.	.	MAF_USDA=20.833
NC_035091.1	28729996	.	G	T	.	.	MAF_USDA=27.083
NC_035091.1	28729997	.	A	C	.	.	MAF_INRAE=35.833;MAF_USDA=27.083
NC_035091.1	28730001	.	A	C	.	.	MAF_INRAE=1.667;MAF_USDA=8.333
NC_035091.1	28730027	.	C	T	.	.	MAF_USDA=13.934
NC_035091.1	28730212	.	G	T	.	.	MAF_USDA=6.471
NC_035091.1	28730423	.	A	C	.	.	MAF_USDA=6.471
NC_035091.1	28730427	.	C	T	.	.	MAF_USDA=6.557
NC_035091.1	28730455	.	G	A	.	.	MAF_INRAE=5.263;MAF_USDA=7.647
NC_035091.1	28730461	.	A	C	.	.	MAF_INRAE=5.263;MAF_USDA=6.471
NC_035091.1	28730488	.	G	T	.	.	MAF_INRAE=45.833;MAF_USDA=42.353
NC_035091.1	28730541	.	T	A	.	.	MAF_INRAE=7.5;MAF_USDA=9.836
NC_035091.1	28730565	.	G	T	.	.	MAF_INRAE=7.5;MAF_USDA=9.836
NC_035091.1	28730570	.	G	A	.	.	MAF_INRAE=5.833
NC_035091.1	28730579	.	C	A	.	.	MAF_INRAE=5.263;MAF_USDA=5.882
NC_035091.1	28730607	.	G	T	.	.	MAF_USDA=1.639
NC_035091.1	28730672	.	T	A	.	.	MAF_INRAE=8.333;MAF_USDA=15.294
NC_035091.1	28730673	.	G	T	.	.	MAF_INRAE=46.203;MAF_USDA=42.941
NC_035091.1	28730718	.	G	A	.	.	MAF_USDA=6.471
NC_035091.1	28730759	.	C	A	.	.	MAF_USDA=4.918
NC_035091.1	28730769	.	A	G	.	.	MAF_USDA=2.459
NC_035091.1	28730932	.	A	T	.	.	MAF_USDA=1.639
NC_035091.1	28731002	.	G	A	.	.	MAF_INRAE=7.5;MAF_USDA=19.672
NC_035091.1	28731028	.	A	G	.	.	MAF_INRAE=44.304;MAF_USDA=40.588
NC_035091.1	28731053	.	C	T	.	.	MAF_INRAE=46.835;MAF_USDA=22.353
NC_035091.1	28731122	.	A	G	.	.	MAF_USDA=1.639
NC_035091.1	28731177	.	G	T	.	.	MAF_INRAE=5.263;MAF_USDA=15.574
NC_035091.1	28731227	.	C	A	.	.	MAF_USDA=2.459
NC_035091.1	28731244	.	T	A	.	.	MAF_INRAE=5.263;MAF_USDA=15.574
NC_035091.1	28731332	.	A	G	.	.	MAF_INRAE=41.772;MAF_USDA=32.941
NC_035091.1	28731354	.	G	T	.	.	MAF_INRAE=47.468;MAF_USDA=47.059
NC_035091.1	28731420	.	C	A	.	.	MAF_USDA=14.754
NC_035091.1	28731428	.	C	T	.	.	MAF_USDA=47.826
NC_035091.1	28731438	.	T	A	.	.	MAF_USDA=2.459
NC_035091.1	28731514	.	T	A	.	.	MAF_INRAE=47.468;MAF_USDA=38.824
NC_035091.1	28731635	.	C	T	.	.	MAF_USDA=4.918
NC_035091.1	28731648	.	A	C	.	.	MAF_INRAE=5.263;MAF_USDA=20.492
NC_035091.1	28731651	.	T	G	.	.	MAF_USDA=1.639
NC_035091.1	28731655	.	G	T	.	.	MAF_INRAE=1.667;MAF_USDA=6.557
NC_035091.1	28731758	.	A	G	.	.	MAF_INRAE=5.263;MAF_USDA=18.852
NC_035091.1	28731841	.	G	C	.	.	MAF_INRAE=47.468;MAF_USDA=38.235
NC_035091.1	28731876	.	C	G	.	.	MAF_USDA=1.667
NC_035091.1	28731939	.	T	C	.	.	MAF_INRAE=46.203;MAF_USDA=42.771
NC_035091.1	28731940	.	T	C	.	.	MAF_INRAE=48.333;MAF_USDA=35.542
NC_035091.1	28731941	.	T	C	.	.	MAF_INRAE=48.333;MAF_USDA=34.94
NC_035091.1	28731956	.	A	T	.	.	MAF_USDA=1.667
NC_035091.1	28732141	.	T	A	.	.	MAF_USDA=2.459
NC_035091.1	28732148	.	C	A	.	.	MAF_INRAE=8.333;MAF_USDA=15.294
NC_035091.1	28732294	.	C	T	.	.	MAF_INRAE=47.468;MAF_USDA=47.647
NC_035091.1	28732302	.	G	A	.	.	MAF_USDA=1.639
NC_035091.1	28732405	.	C	A	.	.	MAF_USDA=4.918
NC_035091.1	28732416	.	A	T	.	.	MAF_INRAE=49.367;MAF_USDA=37.059
NC_035091.1	28732424	.	T	C	.	.	MAF_INRAE=48.734;MAF_USDA=36.905
NC_035091.1	28732447	.	A	T	.	.	MAF_INRAE=5.263;MAF_USDA=4.237
NC_035091.1	28732456	.	T	A	.	.	MAF_INRAE=49.367;MAF_USDA=50.0
NC_035091.1	28732486	.	T	A	.	.	MAF_USDA=6.024
NC_035091.1	28732504	.	T	C	.	.	MAF_INRAE=5.263;MAF_USDA=4.31
NC_035091.1	28732559	.	G	T	.	.	MAF_INRAE=5.833
NC_035091.1	28732564	.	T	G	.	.	MAF_INRAE=6.667
NC_035091.1	28732723	.	T	G	.	.	MAF_USDA=14.286
NC_035091.1	28732742	.	T	G	.	.	MAF_USDA=10.417
NC_035091.1	28732753	.	T	C	.	.	MAF_USDA=14.583
NC_035091.1	28732789	.	T	G	.	.	MAF_USDA=8.197
NC_035091.1	28732790	.	A	G	.	.	MAF_USDA=8.197
NC_035091.1	28732805	.	G	A	.	.	MAF_USDA=47.059
NC_035091.1	28732806	.	G	A	.	.	MAF_USDA=3.279
NC_035091.1	28732896	.	A	G	.	.	MAF_USDA=7.377
NC_035091.1	28732941	.	G	A	.	.	MAF_INRAE=5.263
NC_035091.1	28732952	.	A	G	.	.	MAF_INRAE=46.835;MAF_USDA=40.588
NC_035091.1	28732964	.	A	G	.	.	MAF_USDA=14.754
NC_035091.1	28732965	.	G	T	.	.	MAF_USDA=14.754
NC_035091.1	28732973	.	G	A	.	.	MAF_INRAE=48.734
NC_035091.1	28732978	.	C	T	.	.	MAF_USDA=1.639
NC_035091.1	28733011	.	A	G	.	.	MAF_INRAE=1.667
NC_035091.1	28733041	.	A	T	.	.	MAF_INRAE=4.167
NC_035091.1	28733047	.	A	G	.	.	MAF_INRAE=5.0
NC_035091.1	28733059	.	C	T	.	.	MAF_INRAE=5.0
NC_035091.1	28733060	.	T	A	.	.	MAF_INRAE=5.0
NC_035091.1	28733066	.	A	G	.	.	MAF_INRAE=5.0
NC_035091.1	28733131	.	A	G	.	.	MAF_INRAE=4.167
NC_035091.1	28733135	.	T	G	.	.	MAF_INRAE=4.167
NC_035091.1	28733161	.	A	T	.	.	MAF_INRAE=2.5
NC_035091.1	28733169	.	G	A	.	.	MAF_INRAE=1.667
NC_035091.1	28733204	.	C	A	.	.	MAF_INRAE=1.667
NC_035091.1	28733219	.	A	G	.	.	MAF_USDA=13.934
NC_035091.1	28733222	.	T	C	.	.	MAF_USDA=13.934
NC_035091.1	28733228	.	A	T,G	.	.	MAF_INRAE=5.263;MAF_USDA=1.639
NC_035091.1	28733230	.	A	G	.	.	MAF_USDA=15.574
NC_035091.1	28733239	.	C	A	.	.	MAF_USDA=17.213
NC_035091.1	28733243	.	T	C	.	.	MAF_USDA=16.393
NC_035091.1	28733252	.	T	C	.	.	MAF_USDA=22.131
NC_035091.1	28733259	.	A	T	.	.	MAF_USDA=4.918
NC_035091.1	28733260	.	T	G	.	.	MAF_USDA=22.131
NC_035091.1	28733266	.	G	A	.	.	MAF_USDA=26.471
NC_035091.1	28733271	.	G	T	.	.	MAF_USDA=23.77
NC_035091.1	28733276	.	G	A	.	.	MAF_USDA=24.59
NC_035091.1	28733311	.	T	C	.	.	MAF_INRAE=41.772;MAF_USDA=32.353
NC_035091.1	28733372	.	G	A	.	.	MAF_INRAE=5.263
NC_035091.1	28733382	.	T	C	.	.	MAF_USDA=1.639
NC_035091.1	28733497	.	T	G	.	.	MAF_INRAE=47.468;MAF_USDA=49.412
NC_035091.1	28733554	.	G	C	.	.	MAF_USDA=5.294
NC_035091.1	28733664	.	A	C	.	.	MAF_USDA=7.059
NC_035091.1	28733665	.	G	A	.	.	MAF_USDA=7.059
NC_035091.1	28733679	.	G	A	.	.	MAF_USDA=6.471
NC_035091.1	28733734	.	A	G	.	.	MAF_INRAE=44.937;MAF_USDA=29.412
NC_035091.1	28733742	.	T	C	.	.	MAF_USDA=5.294
NC_035091.1	28733744	.	C	T	.	.	MAF_INRAE=44.937;MAF_USDA=30.0
NC_035091.1	28733836	.	T	A	.	.	MAF_USDA=12.5
NC_035091.1	28733840	.	T	A	.	.	MAF_USDA=1.639
NC_035091.1	28733848	.	C	A	.	.	MAF_INRAE=8.333;MAF_USDA=16.471
NC_035091.1	28733888	.	T	C	.	.	MAF_INRAE=5.263
NC_035091.1	28733940	.	T	A	.	.	MAF_USDA=12.5
NC_035091.1	28733996	.	T	G	.	.	MAF_INRAE=15.789
NC_035091.1	28733997	.	A	C	.	.	MAF_USDA=6.25
NC_035091.1	28734014	.	T	C	.	.	MAF_INRAE=8.333;MAF_USDA=8.333
NC_035091.1	28734055	.	G	T	.	.	MAF_INRAE=5.0
NC_035091.1	28734062	.	G	A	.	.	MAF_INRAE=8.333;MAF_USDA=15.294
NC_035091.1	28734089	.	T	C	.	.	MAF_INRAE=8.333;MAF_USDA=15.294
NC_035091.1	28734092	.	C	T	.	.	MAF_USDA=15.574
NC_035091.1	28734184	.	A	G	.	.	MAF_INRAE=8.861;MAF_USDA=27.647
NC_035091.1	28734258	.	T	C	.	.	MAF_USDA=4.098
NC_035091.1	28734384	.	G	A	.	.	MAF_USDA=1.724
NC_035091.1	28734389	.	T	A,G	.	.	MAF_INRAE=7.5;MAF_USDA=16.667
NC_035091.1	28734701	.	C	A	.	.	MAF_USDA=15.663
NC_035091.1	28734725	.	G	A	.	.	MAF_USDA=2.542
NC_035091.1	28734755	.	G	A	.	.	MAF_USDA=6.627
NC_035091.1	28734764	.	C	T	.	.	MAF_USDA=6.627
NC_035091.1	28734856	.	C	T	.	.	MAF_INRAE=7.5;MAF_USDA=12.931
NC_035091.1	28735011	.	G	T	.	.	MAF_USDA=1.639
NC_035091.1	28735017	.	G	A	.	.	MAF_INRAE=8.333;MAF_USDA=17.059
NC_035091.1	28735068	.	T	C	.	.	MAF_INRAE=8.333;MAF_USDA=15.882
NC_035091.1	28735084	.	C	T	.	.	MAF_INRAE=8.333;MAF_USDA=15.882
NC_035091.1	28735086	.	C	T	.	.	MAF_USDA=1.639
NC_035091.1	28735137	.	G	A	.	.	MAF_INRAE=5.833;MAF_USDA=2.459
NC_035091.1	28735189	.	A	G	.	.	MAF_INRAE=5.263;MAF_USDA=3.279
NC_035091.1	28735212	.	A	G	.	.	MAF_USDA=12.5
NC_035091.1	28735274	.	A	G	.	.	MAF_INRAE=5.263;MAF_USDA=3.333
NC_035091.1	28735283	.	C	T	.	.	MAF_INRAE=10.526;MAF_USDA=5.833
NC_035091.1	28735348	.	T	C	.	.	MAF_USDA=10.417
NC_035091.1	28735379	.	C	A	.	.	MAF_USDA=12.5
NC_035091.1	28736051	.	T	A	.	.	MAF_USDA=13.115
NC_035091.1	28736064	.	T	C	.	.	MAF_INRAE=46.203;MAF_USDA=22.941
NC_035091.1	28736068	.	T	G	.	.	MAF_USDA=12.5
NC_035091.1	28736103	.	G	T	.	.	MAF_INRAE=7.5
NC_035091.1	28736109	.	G	A	.	.	MAF_INRAE=45.57;MAF_USDA=33.333
NC_035091.1	28736110	.	G	C	.	.	MAF_INRAE=1.667
NC_035091.1	28736127	.	T	C	.	.	MAF_USDA=5.294
NC_035091.1	28736131	.	C	A	.	.	MAF_USDA=12.941
NC_035091.1	28736136	.	A	T	.	.	MAF_USDA=14.118
NC_035091.1	28736152	.	C	T	.	.	MAF_USDA=6.471
NC_035091.1	28736202	.	A	C	.	.	MAF_USDA=6.471
NC_035091.1	28736306	.	A	C	.	.	MAF_INRAE=8.861;MAF_USDA=28.235
NC_035091.1	28736316	.	C	T	.	.	MAF_INRAE=8.333;MAF_USDA=15.294
NC_035091.1	28736327	.	C	T	.	.	MAF_USDA=2.459
NC_035091.1	28736369	.	T	A	.	.	MAF_INRAE=5.263;MAF_USDA=3.279
NC_035091.1	28736382	.	G	T	.	.	MAF_USDA=14.754
NC_035091.1	28736410	.	C	G	.	.	MAF_USDA=8.333
NC_035091.1	28736455	.	T	C	.	.	MAF_USDA=7.377
NC_035091.1	28736466	.	G	A	.	.	MAF_INRAE=5.263
NC_035091.1	28736495	.	G	C	.	.	MAF_INRAE=40.506;MAF_USDA=4.118
NC_035091.1	28736531	.	G	A	.	.	MAF_INRAE=5.0;MAF_USDA=5.738
NC_035091.1	28736620	.	T	C	.	.	MAF_USDA=1.639
NC_035091.1	28736631	.	A	C	.	.	MAF_USDA=15.574
NC_035091.1	28736757	.	G	A	.	.	MAF_USDA=12.5
NC_035091.1	28736860	.	C	T	.	.	MAF_INRAE=8.333;MAF_USDA=16.471
NC_035091.1	28736875	.	G	T	.	.	MAF_INRAE=8.861;MAF_USDA=27.647
NC_035091.1	28736919	.	A	T	.	.	MAF_INRAE=5.263;MAF_USDA=3.279
NC_035091.1	28737030	.	G	A	.	.	MAF_INRAE=8.333;MAF_USDA=15.294
NC_035091.1	28737050	.	G	A	.	.	MAF_USDA=6.471
NC_035091.1	28737093	.	C	T	.	.	MAF_USDA=14.706
NC_035091.1	28737112	.	C	A	.	.	MAF_USDA=12.5
NC_035091.1	28737154	.	A	T	.	.	MAF_INRAE=8.861;MAF_USDA=27.059
NC_035091.1	28737172	.	C	T	.	.	MAF_USDA=1.639
NC_035091.1	28737180	.	C	T	.	.	MAF_USDA=6.471
NC_035091.1	28737197	.	C	A	.	.	MAF_INRAE=10.526;MAF_USDA=6.557
NC_035091.1	28737198	.	G	T	.	.	MAF_USDA=7.377
NC_035091.1	28737199	.	T	A	.	.	MAF_USDA=7.377
NC_035091.1	28737521	.	T	G	.	.	MAF_INRAE=5.263;MAF_USDA=3.279
NC_035091.1	28737671	.	T	G	.	.	MAF_USDA=5.882
NC_035091.1	28737683	.	C	G	.	.	MAF_INRAE=5.833
NC_035091.1	28737699	.	G	A	.	.	MAF_INRAE=5.833
NC_035091.1	28737704	.	A	G	.	.	MAF_INRAE=5.833;MAF_USDA=20.0
NC_035091.1	28737740	.	T	A	.	.	MAF_INRAE=39.873;MAF_USDA=29.167
NC_035091.1	28737742	.	T	A	.	.	MAF_INRAE=47.5;MAF_USDA=30.357
NC_035091.1	28737778	.	C	A	.	.	MAF_USDA=2.459
NC_035091.1	28737851	.	T	G	.	.	MAF_INRAE=47.468;MAF_USDA=30.588
NC_035091.1	28737867	.	C	T	.	.	MAF_USDA=1.639
NC_035091.1	28737964	.	G	T	.	.	MAF_USDA=2.459
NC_035091.1	28738005	.	A	C	.	.	MAF_USDA=18.824
NC_035091.1	28738006	.	G	T	.	.	MAF_INRAE=41.772;MAF_USDA=26.471
NC_035091.1	28738030	.	A	C	.	.	MAF_USDA=8.333
NC_035091.1	28738091	.	T	A	.	.	MAF_USDA=1.639
NC_035091.1	28738121	.	C	T	.	.	MAF_INRAE=5.263;MAF_USDA=4.098
NC_035091.1	28738139	.	C	A	.	.	MAF_INRAE=7.5;MAF_USDA=11.475
NC_035091.1	28738140	.	C	A	.	.	MAF_INRAE=8.333;MAF_USDA=15.882
NC_035091.1	28738251	.	A	T	.	.	MAF_USDA=17.059
NC_035091.1	28738273	.	A	C	.	.	MAF_INRAE=47.468;MAF_USDA=44.048
NC_035091.1	28738285	.	A	C	.	.	MAF_INRAE=5.263;MAF_USDA=4.098
NC_035091.1	28738357	.	G	A	.	.	MAF_USDA=1.639
NC_035091.1	28738449	.	A	C	.	.	MAF_INRAE=46.203;MAF_USDA=39.412
NC_035091.1	28738469	.	T	C	.	.	MAF_INRAE=46.203;MAF_USDA=30.588
NC_035091.1	28738490	.	T	A	.	.	MAF_INRAE=5.696;MAF_USDA=22.353
NC_035091.1	28738494	.	T	A	.	.	MAF_INRAE=5.833;MAF_USDA=21.765
NC_035091.1	28738638	.	A	G	.	.	MAF_INRAE=12.658;MAF_USDA=42.941
NC_035091.1	28738692	.	G	A	.	.	MAF_INRAE=10.526;MAF_USDA=33.333
NC_035091.1	28738715	.	A	G	.	.	MAF_USDA=37.5
NC_035091.1	28738725	.	T	C	.	.	MAF_INRAE=10.526;MAF_USDA=39.157
NC_035091.1	28738728	.	A	G	.	.	MAF_USDA=15.254
NC_035091.1	28738746	.	C	T	.	.	MAF_INRAE=5.263;MAF_USDA=4.167
NC_035091.1	28738780	.	G	C	.	.	MAF_USDA=12.5
NC_035091.1	28738808	.	C	A	.	.	MAF_USDA=13.115
NC_035091.1	28738874	.	C	T	.	.	MAF_USDA=6.471
NC_035091.1	28738904	.	G	T	.	.	MAF_USDA=3.279
NC_035091.1	28738933	.	T	C	.	.	MAF_USDA=15.574
NC_035091.1	28738979	.	C	A	.	.	MAF_USDA=3.279
NC_035091.1	28739019	.	G	A	.	.	MAF_INRAE=46.203;MAF_USDA=22.353
NC_035091.1	28739103	.	C	G	.	.	MAF_INRAE=13.291;MAF_USDA=44.118
NC_035091.1	28739104	.	G	A	.	.	MAF_INRAE=14.167;MAF_USDA=43.529
NC_035091.1	28739116	.	T	A	.	.	MAF_INRAE=13.333;MAF_USDA=19.412
NC_035091.1	28739151	.	C	T	.	.	MAF_INRAE=5.263
NC_035091.1	28739168	.	C	G	.	.	MAF_INRAE=10.526;MAF_USDA=12.5
NC_035091.1	28739175	.	T	C	.	.	MAF_INRAE=12.658;MAF_USDA=45.882
NC_035091.1	28739181	.	C	A	.	.	MAF_INRAE=5.263;MAF_USDA=4.098
NC_035091.1	28739182	.	C	A	.	.	MAF_USDA=4.098
NC_035091.1	28739295	.	A	C	.	.	MAF_USDA=6.471
NC_035091.1	28739371	.	G	T	.	.	MAF_USDA=7.377
NC_035091.1	28739389	.	G	A	.	.	MAF_INRAE=10.526;MAF_USDA=25.294
NC_035091.1	28739490	.	A	C	.	.	MAF_INRAE=41.772;MAF_USDA=33.529
NC_035091.1	28739507	.	C	A	.	.	MAF_INRAE=10.526;MAF_USDA=24.118
NC_035091.1	28739531	.	T	C	.	.	MAF_INRAE=7.5;MAF_USDA=9.016
NC_035091.1	28739588	.	G	T	.	.	MAF_INRAE=46.203;MAF_USDA=22.941
NC_035091.1	28739637	.	G	C	.	.	MAF_INRAE=7.5;MAF_USDA=18.852
NC_035091.1	28739645	.	C	T	.	.	MAF_INRAE=1.667;MAF_USDA=6.557
NC_035091.1	28739765	.	C	A	.	.	MAF_USDA=3.529
NC_035091.1	28739774	.	A	G	.	.	MAF_INRAE=46.203;MAF_USDA=22.353
NC_035091.1	28739789	.	C	T	.	.	MAF_INRAE=5.263;MAF_USDA=4.098
NC_035091.1	28739807	.	G	A	.	.	MAF_INRAE=27.215;MAF_USDA=14.118
NC_035091.1	28739883	.	A	C	.	.	MAF_INRAE=46.203;MAF_USDA=21.765
NC_035091.1	28739983	.	C	T	.	.	MAF_INRAE=5.263;MAF_USDA=4.098
NC_035091.1	28740075	.	G	C	.	.	MAF_INRAE=15.789;MAF_USDA=34.118
NC_035091.1	28740166	.	G	A	.	.	MAF_USDA=1.639
NC_035091.1	28740197	.	A	T	.	.	MAF_INRAE=10.526;MAF_USDA=27.869
NC_035091.1	28740212	.	A	G	.	.	MAF_INRAE=41.139;MAF_USDA=32.941
NC_035091.1	28740252	.	T	G	.	.	MAF_INRAE=5.263
NC_035091.1	28740253	.	T	C	.	.	MAF_USDA=10.656
NC_035091.1	28740303	.	G	A	.	.	MAF_INRAE=5.263
NC_035091.1	28740337	.	C	T	.	.	MAF_INRAE=5.263
NC_035091.1	28740347	.	G	A	.	.	MAF_INRAE=10.526;MAF_USDA=24.118
NC_035091.1	28740400	.	A	C	.	.	MAF_INRAE=40.506;MAF_USDA=34.118
NC_035091.1	28740434	.	G	A	.	.	MAF_INRAE=13.291;MAF_USDA=42.353
NC_035091.1	28740477	.	G	A	.	.	MAF_INRAE=39.873;MAF_USDA=33.529
NC_035091.1	28740631	.	C	T	.	.	MAF_INRAE=45.57;MAF_USDA=22.353
NC_035091.1	28740669	.	A	T	.	.	MAF_INRAE=5.263
NC_035091.1	28740679	.	T	C	.	.	MAF_USDA=6.471
NC_035091.1	28740771	.	A	G	.	.	MAF_INRAE=8.333;MAF_USDA=18.824
NC_035091.1	28740825	.	C	T	.	.	MAF_INRAE=5.263;MAF_USDA=4.098
NC_035091.1	28740836	.	A	C	.	.	MAF_INRAE=7.5;MAF_USDA=11.475
NC_035091.1	28740838	.	C	T	.	.	MAF_INRAE=7.5;MAF_USDA=11.475
NC_035091.1	28740862	.	T	A	.	.	MAF_INRAE=5.833;MAF_USDA=17.059
NC_035091.1	28740954	.	T	G	.	.	MAF_INRAE=5.263
NC_035091.1	28741000	.	A	T	.	.	MAF_INRAE=48.734
NC_035091.1	28741090	.	C	T	.	.	MAF_USDA=3.279
NC_035091.1	28741120	.	G	T	.	.	MAF_USDA=1.639
NC_035091.1	28741126	.	G	A	.	.	MAF_USDA=12.5
NC_035091.1	28741135	.	T	G	.	.	MAF_USDA=17.213
NC_035091.1	28741162	.	T	C	.	.	MAF_INRAE=41.772;MAF_USDA=37.5
NC_035091.1	28741217	.	A	G	.	.	MAF_INRAE=5.263;MAF_USDA=4.098
NC_035091.1	28741301	.	G	T	.	.	MAF_INRAE=47.468;MAF_USDA=21.765
NC_035091.1	28741319	.	A	C	.	.	MAF_INRAE=41.139;MAF_USDA=35.294
NC_035091.1	28741322	.	G	C	.	.	MAF_INRAE=36.667;MAF_USDA=20.588
NC_035091.1	28741338	.	C	G	.	.	MAF_INRAE=46.203;MAF_USDA=21.765
NC_035091.1	28741340	.	G	T	.	.	MAF_INRAE=8.333;MAF_USDA=17.059
NC_035091.1	28741464	.	A	C	.	.	MAF_INRAE=5.833;MAF_USDA=27.647
NC_035091.1	28741515	.	A	G	.	.	MAF_INRAE=7.5;MAF_USDA=8.333
NC_035091.1	28741522	.	A	T	.	.	MAF_USDA=12.5
NC_035091.1	28741612	.	C	T	.	.	MAF_USDA=14.754
NC_035091.1	28741646	.	T	A	.	.	MAF_INRAE=1.667;MAF_USDA=6.557
NC_035091.1	28741669	.	C	A	.	.	MAF_INRAE=5.263;MAF_USDA=4.098
NC_035091.1	28741708	.	A	C	.	.	MAF_USDA=12.5
NC_035091.1	28741723	.	G	A	.	.	MAF_INRAE=46.203;MAF_USDA=20.588
NC_035091.1	28741754	.	C	T	.	.	MAF_INRAE=50.0;MAF_USDA=21.765
NC_035091.1	28741873	.	A	T	.	.	MAF_INRAE=8.333
NC_035091.1	28741876	.	A	T	.	.	MAF_USDA=12.5
NC_035091.1	28741893	.	A	G	.	.	MAF_INRAE=49.367;MAF_USDA=41.765
NC_035091.1	28741901	.	T	A	.	.	MAF_INRAE=8.228;MAF_USDA=29.508
NC_035091.1	28741902	.	A	T	.	.	MAF_USDA=1.639
NC_035091.1	28741910	.	C	T	.	.	MAF_USDA=12.5
NC_035091.1	28741911	.	T	G	.	.	MAF_INRAE=26.316;MAF_USDA=45.833
NC_035091.1	28742055	.	A	C	.	.	MAF_INRAE=5.833
NC_035091.1	28742106	.	G	T	.	.	MAF_INRAE=5.263;MAF_USDA=4.098
NC_035091.1	28742149	.	G	T	.	.	MAF_INRAE=46.203;MAF_USDA=27.647
NC_035091.1	28742152	.	T	G	.	.	MAF_INRAE=37.5;MAF_USDA=21.176
NC_035091.1	28742154	.	A	C	.	.	MAF_USDA=3.279
NC_035091.1	28742320	.	A	T	.	.	MAF_INRAE=46.203;MAF_USDA=21.765
NC_035091.1	28742352	.	A	C	.	.	MAF_USDA=16.667
NC_035091.1	28742500	.	C	T	.	.	MAF_INRAE=39.873;MAF_USDA=4.118
NC_035091.1	28742556	.	A	C	.	.	MAF_INRAE=5.833;MAF_USDA=4.118
NC_035091.1	28742673	.	G	A	.	.	MAF_INRAE=46.203;MAF_USDA=21.765
NC_035091.1	28742689	.	G	T	.	.	MAF_USDA=8.333
NC_035091.1	28742809	.	T	C	.	.	MAF_INRAE=46.203;MAF_USDA=21.176
NC_035091.1	28742851	.	A	G	.	.	MAF_INRAE=45.57;MAF_USDA=25.294
NC_035091.1	28742909	.	C	T	.	.	MAF_USDA=1.639
NC_035091.1	28742973	.	G	A	.	.	MAF_INRAE=5.833;MAF_USDA=17.647
NC_035091.1	28743028	.	T	A	.	.	MAF_USDA=4.118
NC_035091.1	28743065	.	T	A	.	.	MAF_USDA=1.639
NC_035091.1	28743344	.	A	C	.	.	MAF_USDA=12.5
NC_035091.1	28743366	.	C	A	.	.	MAF_USDA=12.5
NC_035091.1	28743463	.	A	T	.	.	MAF_INRAE=46.203;MAF_USDA=39.412
NC_035091.1	28743510	.	T	C	.	.	MAF_USDA=14.706
NC_035091.1	28743517	.	G	A	.	.	MAF_INRAE=46.203;MAF_USDA=42.353
NC_035091.1	28743539	.	T	C	.	.	MAF_INRAE=46.203;MAF_USDA=40.588
NC_035091.1	28743580	.	T	G	.	.	MAF_INRAE=7.595;MAF_USDA=20.588
NC_035091.1	28743606	.	C	T	.	.	MAF_USDA=18.824
NC_035091.1	28743629	.	T	A	.	.	MAF_INRAE=45.57;MAF_USDA=40.588
NC_035091.1	28743657	.	A	C	.	.	MAF_INRAE=46.203;MAF_USDA=43.75
NC_035091.1	28743675	.	A	C	.	.	MAF_USDA=39.583
NC_035091.1	28743680	.	C	G	.	.	MAF_USDA=1.639
NC_035091.1	28743713	.	T	C	.	.	MAF_USDA=8.333
NC_035091.1	28743825	.	G	A	.	.	MAF_USDA=1.639
NC_035091.1	28743889	.	C	T	.	.	MAF_INRAE=7.5;MAF_USDA=10.656
NC_035091.1	28743912	.	T	C	.	.	MAF_USDA=9.836
NC_035091.1	28743924	.	T	C	.	.	MAF_INRAE=44.937;MAF_USDA=34.706
NC_035091.1	28743971	.	A	G	.	.	MAF_USDA=18.824
NC_035091.1	28743984	.	C	G	.	.	MAF_USDA=15.882
NC_035091.1	28743990	.	G	T	.	.	MAF_INRAE=40.506;MAF_USDA=4.118
NC_035091.1	28744012	.	G	A	.	.	MAF_USDA=2.459
NC_035091.1	28744024	.	G	T	.	.	MAF_USDA=3.279
NC_035091.1	28744112	.	C	T	.	.	MAF_USDA=12.5
NC_035091.1	28744201	.	G	T	.	.	MAF_INRAE=46.203;MAF_USDA=21.429
NC_035091.1	28744210	.	C	A	.	.	MAF_USDA=8.333
NC_035091.1	28744213	.	A	C	.	.	MAF_USDA=8.333
NC_035091.1	28744216	.	C	T	.	.	MAF_USDA=20.833
NC_035091.1	28744236	.	C	A	.	.	MAF_USDA=22.917
NC_035091.1	28744306	.	T	C	.	.	MAF_USDA=17.059
NC_035091.1	28744307	.	G	A	.	.	MAF_INRAE=41.139;MAF_USDA=26.471
NC_035091.1	28744328	.	T	C	.	.	MAF_USDA=3.279
NC_035091.1	28744337	.	C	A	.	.	MAF_INRAE=5.263;MAF_USDA=18.235
NC_035091.1	28744414	.	T	A	.	.	MAF_USDA=4.918
NC_035091.1	28744429	.	G	A	.	.	MAF_INRAE=45.57;MAF_USDA=42.941
NC_035091.1	28744487	.	C	T	.	.	MAF_USDA=18.824
NC_035091.1	28744500	.	C	T	.	.	MAF_USDA=14.706
NC_035091.1	28744507	.	C	A	.	.	MAF_INRAE=5.0;MAF_USDA=2.459
NC_035091.1	28744545	.	T	C	.	.	MAF_USDA=18.824
NC_035091.1	28744660	.	TAAAA	TAAAT	.	.	MAF_USDA=16.667
NC_035091.1	28744664	.	A	T	.	.	MAF_USDA=3.279
NC_035091.1	28744783	.	C	A	.	.	MAF_INRAE=44.937;MAF_USDA=35.882
NC_035091.1	28744797	.	A	C	.	.	MAF_INRAE=44.937;MAF_USDA=35.882
NC_035091.1	28744806	.	A	C	.	.	MAF_USDA=1.639
NC_035091.1	28744858	.	G	A	.	.	MAF_USDA=1.639
NC_035091.1	28744882	.	C	G	.	.	MAF_USDA=15.294
NC_035091.1	28744995	.	C	T	.	.	MAF_USDA=18.824
NC_035091.1	28745021	.	C	T	.	.	MAF_INRAE=5.263
NC_035091.1	28745115	.	G	T	.	.	MAF_USDA=6.471
NC_035091.1	28745181	.	C	T	.	.	MAF_USDA=1.639
NC_035091.1	28745206	.	T	G	.	.	MAF_INRAE=5.263;MAF_USDA=9.016
NC_035091.1	28745228	.	C	T	.	.	MAF_INRAE=44.937;MAF_USDA=34.706
NC_035091.1	28745290	.	T	C	.	.	MAF_INRAE=5.263
NC_035091.1	28745299	.	G	T	.	.	MAF_USDA=18.824
NC_035091.1	28745348	.	A	T	.	.	MAF_USDA=12.5
NC_035091.1	28745559	.	C	G	.	.	MAF_USDA=18.235
NC_035091.1	28745592	.	G	T	.	.	MAF_USDA=18.235
NC_035091.1	28745625	.	T	C	.	.	MAF_USDA=18.235
NC_035091.1	28745626	.	G	A	.	.	MAF_USDA=18.235
NC_035091.1	28745668	.	C	G	.	.	MAF_USDA=22.917
NC_035091.1	28745738	.	T	G	.	.	MAF_INRAE=7.5;MAF_USDA=11.475
NC_035091.1	28745793	.	T	A	.	.	MAF_INRAE=5.833
NC_035091.1	28745845	.	C	T	.	.	MAF_USDA=17.647
NC_035091.1	28745887	.	C	T	.	.	MAF_USDA=2.459
NC_035091.1	28745956	.	T	A	.	.	MAF_USDA=6.471
NC_035091.1	28746047	.	C	T	.	.	MAF_INRAE=5.0;MAF_USDA=4.918
NC_035091.1	28746056	.	G	A	.	.	MAF_USDA=18.235
NC_035091.1	28746058	.	A	T	.	.	MAF_USDA=13.934
NC_035091.1	28746112	.	G	T	.	.	MAF_INRAE=27.215;MAF_USDA=14.706
NC_035091.1	28746135	.	A	G	.	.	MAF_USDA=18.235
NC_035091.1	28746162	.	T	A	.	.	MAF_INRAE=5.833;MAF_USDA=30.588
NC_035091.1	28746191	.	A	C	.	.	MAF_USDA=3.279
NC_035091.1	28746282	.	C	A	.	.	MAF_USDA=6.471
NC_035091.1	28746345	.	G	T	.	.	MAF_INRAE=5.833
NC_035091.1	28746372	.	G	T	.	.	MAF_USDA=1.639
NC_035091.1	28746433	.	T	C	.	.	MAF_USDA=20.0
NC_035091.1	28746434	.	A	C	.	.	MAF_USDA=20.0
NC_035091.1	28746515	.	T	G	.	.	MAF_USDA=12.5
NC_035091.1	28746597	.	G	A	.	.	MAF_USDA=12.5
NC_035091.1	28746626	.	T	A	.	.	MAF_INRAE=5.263
NC_035091.1	28746682	.	T	A	.	.	MAF_USDA=15.294
NC_035091.1	28746742	.	A	C	.	.	MAF_USDA=18.824
NC_035091.1	28746827	.	T	A	.	.	MAF_USDA=2.459
NC_035091.1	28746835	.	C	A	.	.	MAF_USDA=14.706
NC_035091.1	28746884	.	C	T	.	.	MAF_USDA=4.167
NC_035091.1	28746899	.	C	T	.	.	MAF_INRAE=5.833;MAF_USDA=49.405
NC_035091.1	28746946	.	G	T	.	.	MAF_USDA=2.459
NC_035091.1	28746963	.	T	C	.	.	MAF_USDA=14.706
NC_035091.1	28747043	.	C	A	.	.	MAF_USDA=17.213
NC_035091.1	28747221	.	G	C	.	.	MAF_INRAE=5.263
NC_035091.1	28747284	.	G	A	.	.	MAF_USDA=6.471
NC_035091.1	28747379	.	G	A	.	.	MAF_INRAE=8.333;MAF_USDA=16.471
NC_035091.1	28747443	.	A	T	.	.	MAF_USDA=18.824
NC_035091.1	28747466	.	T	G	.	.	MAF_USDA=20.0
NC_035091.1	28747521	.	T	G	.	.	MAF_INRAE=8.228;MAF_USDA=17.059
NC_035091.1	28747609	.	A	C	.	.	MAF_USDA=12.5
NC_035091.1	28747822	.	A	G	.	.	MAF_USDA=19.412
NC_035091.1	28747845	.	T	A	.	.	MAF_INRAE=5.0
NC_035091.1	28747846	.	T	G	.	.	MAF_USDA=1.639
NC_035091.1	28747900	.	A	G	.	.	MAF_USDA=14.583
NC_035091.1	28747962	.	G	C	.	.	MAF_USDA=18.824
NC_035091.1	28748021	.	A	G	.	.	MAF_USDA=1.639
NC_035091.1	28748049	.	C	A	.	.	MAF_INRAE=8.333;MAF_USDA=17.059
NC_035091.1	28748050	.	A	C	.	.	MAF_INRAE=8.333;MAF_USDA=17.059
NC_035091.1	28748064	.	G	C	.	.	MAF_USDA=12.5
NC_035091.1	28748074	.	C	T	.	.	MAF_USDA=14.706
NC_035091.1	28748085	.	T	A	.	.	MAF_USDA=14.118
NC_035091.1	28748086	.	A	T	.	.	MAF_INRAE=49.367;MAF_USDA=47.059
NC_035091.1	28748087	.	A	T	.	.	MAF_USDA=7.377
NC_035091.1	28748108	.	T	A	.	.	MAF_INRAE=5.833;MAF_USDA=45.882
NC_035091.1	28748132	.	A	T	.	.	MAF_INRAE=1.667;MAF_USDA=6.557
NC_035091.1	28748191	.	C	G	.	.	MAF_USDA=3.279
NC_035091.1	28748194	.	C	A	.	.	MAF_INRAE=48.333;MAF_USDA=7.647
NC_035091.1	28748248	.	A	G	.	.	MAF_INRAE=8.333;MAF_USDA=8.333
NC_035091.1	28748260	.	A	T	.	.	MAF_INRAE=5.833
NC_035091.1	28748264	.	T	A	.	.	MAF_USDA=19.167
NC_035091.1	28748293	.	A	T	.	.	MAF_INRAE=5.833;MAF_USDA=45.833
NC_035091.1	28748467	.	A	G	.	.	MAF_USDA=17.647
NC_035091.1	28748524	.	G	T	.	.	MAF_INRAE=5.263;MAF_USDA=6.557
NC_035091.1	28748555	.	G	A	.	.	MAF_INRAE=5.263
NC_035091.1	28748563	.	G	T	.	.	MAF_INRAE=45.57;MAF_USDA=22.941
NC_035091.1	28748663	.	C	T	.	.	MAF_USDA=16.393
NC_035091.1	28748727	.	G	A	.	.	MAF_USDA=17.059
NC_035091.1	28748751	.	T	A	.	.	MAF_USDA=6.557
NC_035091.1	28748874	.	A	G	.	.	MAF_USDA=1.639
NC_035091.1	28748932	.	C	A	.	.	MAF_INRAE=5.0
NC_035091.1	28748933	.	C	A	.	.	MAF_USDA=14.754
NC_035091.1	28748945	.	G	A	.	.	MAF_USDA=18.824
NC_035091.1	28749020	.	C	T	.	.	MAF_USDA=3.279
NC_035091.1	28749066	.	G	T	.	.	MAF_USDA=3.279
NC_035091.1	28749087	.	T	A	.	.	MAF_INRAE=7.5;MAF_USDA=17.059
NC_035091.1	28749163	.	C	G	.	.	MAF_USDA=4.098
NC_035091.1	28749224	.	A	T	.	.	MAF_INRAE=7.5;MAF_USDA=11.475
NC_035091.1	28749484	.	C	T	.	.	MAF_INRAE=7.5;MAF_USDA=9.167
NC_035091.1	28749659	.	G	A	.	.	MAF_USDA=1.639
NC_035091.1	28749704	.	G	A	.	.	MAF_INRAE=5.263;MAF_USDA=5.738
NC_035091.1	28749741	.	A	G	.	.	MAF_USDA=25.882
NC_035091.1	28749805	.	A	C	.	.	MAF_USDA=12.5
NC_035091.1	28749820	.	C	A	.	.	MAF_USDA=18.824
NC_035091.1	28749913	.	G	T	.	.	MAF_INRAE=5.263
NC_035091.1	28749975	.	A	T	.	.	MAF_USDA=1.639
NC_035091.1	28750025	.	C	T	.	.	MAF_INRAE=39.873;MAF_USDA=4.706
NC_035091.1	28750044	.	C	A	.	.	MAF_USDA=3.279
NC_035091.1	28750047	.	G	A	.	.	MAF_INRAE=5.263;MAF_USDA=8.197
NC_035091.1	28750071	.	C	A	.	.	MAF_USDA=14.754
NC_035091.1	28750077	.	G	T	.	.	MAF_INRAE=5.833;MAF_USDA=4.918
NC_035091.1	28750127	.	G	A	.	.	MAF_INRAE=39.873;MAF_USDA=4.706
NC_035091.1	28750148	.	T	G	.	.	MAF_USDA=6.471
NC_035091.1	28750152	.	G	A	.	.	MAF_USDA=2.083
NC_035091.1	28750309	.	A	G	.	.	MAF_USDA=8.824
NC_035091.1	28750337	.	A	G	.	.	MAF_USDA=18.824
NC_035091.1	28750367	.	T	C	.	.	MAF_USDA=12.5
NC_035091.1	28750401	.	T	G	.	.	MAF_USDA=17.647
NC_035091.1	28750420	.	T	A	.	.	MAF_INRAE=5.833;MAF_USDA=4.918
NC_035091.1	28750447	.	T	G	.	.	MAF_INRAE=7.5;MAF_USDA=18.824
NC_035091.1	28750560	.	T	A	.	.	MAF_USDA=12.5
NC_035091.1	28750610	.	G	T	.	.	MAF_INRAE=48.734;MAF_USDA=31.765
NC_035091.1	28750624	.	A	T	.	.	MAF_INRAE=7.595;MAF_USDA=35.882
NC_035091.1	28750633	.	G	T	.	.	MAF_USDA=2.459
NC_035091.1	28750682	.	G	T	.	.	MAF_USDA=10.417
NC_035091.1	28750741	.	C	T	.	.	MAF_USDA=28.261
NC_035091.1	28750777	.	A	T	.	.	MAF_USDA=13.043
NC_035091.1	28750862	.	G	A	.	.	MAF_USDA=16.393
NC_035091.1	28750864	.	C	G	.	.	MAF_USDA=2.459
NC_035091.1	28750865	.	C	A	.	.	MAF_INRAE=7.595;MAF_USDA=18.235
NC_035091.1	28750887	.	C	A	.	.	MAF_INRAE=8.861;MAF_USDA=42.353
NC_035091.1	28750891	.	G	A	.	.	MAF_USDA=10.0
NC_035091.1	28750896	.	A	G	.	.	MAF_USDA=13.529
NC_035091.1	28750903	.	C	A	.	.	MAF_INRAE=8.861;MAF_USDA=42.353
NC_035091.1	28750939	.	C	A	.	.	MAF_INRAE=44.304;MAF_USDA=8.824
NC_035091.1	28750990	.	C	T	.	.	MAF_USDA=12.5
NC_035091.1	28751002	.	C	A	.	.	MAF_USDA=8.333
NC_035091.1	28751027	.	T	G	.	.	MAF_INRAE=40.506;MAF_USDA=4.706
NC_035091.1	28751031	.	T	C	.	.	MAF_INRAE=5.263;MAF_USDA=8.333
NC_035091.1	28751130	.	A	C	.	.	MAF_INRAE=5.263;MAF_USDA=2.976
NC_035091.1	28751131	.	T	A	.	.	MAF_INRAE=8.333;MAF_USDA=24.405
NC_035091.1	28751276	.	A	C	.	.	MAF_INRAE=7.5;MAF_USDA=22.951
NC_035091.1	28751288	.	T	G	.	.	MAF_INRAE=5.263
NC_035091.1	28751409	.	A	G	.	.	MAF_USDA=12.5
NC_035091.1	28751429	.	C	A	.	.	MAF_USDA=6.471
NC_035091.1	28751433	.	C	A	.	.	MAF_INRAE=8.861;MAF_USDA=28.235
NC_035091.1	28751438	.	G	C	.	.	MAF_INRAE=8.861;MAF_USDA=28.235
NC_035091.1	28751442	.	A	C	.	.	MAF_INRAE=46.203;MAF_USDA=21.176
NC_035091.1	28751488	.	C	T	.	.	MAF_INRAE=5.263;MAF_USDA=7.377
NC_035091.1	28751669	.	C	A	.	.	MAF_INRAE=27.215;MAF_USDA=15.476
NC_035091.1	28751683	.	C	T	.	.	MAF_USDA=13.115
NC_035091.1	28751723	.	G	T	.	.	MAF_INRAE=5.263;MAF_USDA=2.941
NC_035091.1	28751745	.	C	T	.	.	MAF_USDA=2.459
NC_035091.1	28751768	.	C	T	.	.	MAF_USDA=12.5
NC_035091.1	28751799	.	C	A	.	.	MAF_USDA=18.235
NC_035091.1	28751800	.	A	T	.	.	MAF_USDA=17.647
NC_035091.1	28751802	.	T	A	.	.	MAF_USDA=17.647
NC_035091.1	28751833	.	T	A	.	.	MAF_USDA=6.471
NC_035091.1	28751855	.	G	T	.	.	MAF_USDA=3.279
NC_035091.1	28751867	.	C	T	.	.	MAF_INRAE=7.595;MAF_USDA=18.235
NC_035091.1	28751868	.	G	C	.	.	MAF_USDA=5.294
NC_035091.1	28751937	.	G	A	.	.	MAF_INRAE=2.5;MAF_USDA=4.098
NC_035091.1	28752008	.	A	T	.	.	MAF_INRAE=5.263;MAF_USDA=7.377
NC_035091.1	28752037	.	C	T	.	.	MAF_USDA=1.639
NC_035091.1	28752038	.	G	A	.	.	MAF_INRAE=40.506;MAF_USDA=4.706
NC_035091.1	28752042	.	T	A	.	.	MAF_USDA=13.934
NC_035091.1	28752215	.	A	C	.	.	MAF_INRAE=8.228;MAF_USDA=27.647
NC_035091.1	28752255	.	G	T	.	.	MAF_USDA=12.5
NC_035091.1	28752313	.	C	G	.	.	MAF_INRAE=6.962;MAF_USDA=17.647
NC_035091.1	28752319	.	G	A	.	.	MAF_USDA=5.294
NC_035091.1	28752325	.	G	A	.	.	MAF_INRAE=6.962;MAF_USDA=17.647
NC_035091.1	28752394	.	T	A	.	.	MAF_USDA=12.5
NC_035091.1	28752407	.	T	C	.	.	MAF_INRAE=2.632;MAF_USDA=2.941
NC_035091.1	28752409	.	T	G	.	.	MAF_USDA=12.5
NC_035091.1	28752417	.	C	A	.	.	MAF_INRAE=3.797;MAF_USDA=17.647
NC_035091.1	28752428	.	C	A	.	.	MAF_INRAE=2.632;MAF_USDA=8.333
NC_035091.1	28752447	.	T	G	.	.	MAF_USDA=1.667
NC_035091.1	28752513	.	A	G	.	.	MAF_INRAE=5.833;MAF_USDA=24.118
NC_035091.1	28752530	.	C	T	.	.	MAF_USDA=24.118
NC_035091.1	28752571	.	A	G	.	.	MAF_INRAE=6.667;MAF_USDA=27.647
NC_035091.1	28752597	.	G	C	.	.	MAF_INRAE=6.962;MAF_USDA=17.647
NC_035091.1	28752618	.	C	T	.	.	MAF_INRAE=5.263;MAF_USDA=4.098
NC_035091.1	28752619	.	C	A	.	.	MAF_USDA=4.098
NC_035091.1	28752665	.	T	G	.	.	MAF_INRAE=6.962;MAF_USDA=18.824
NC_035091.1	28752701	.	A	T	.	.	MAF_INRAE=5.263;MAF_USDA=7.377
NC_035091.1	28752717	.	A	G	.	.	MAF_USDA=12.5
NC_035091.1	28752759	.	C	A	.	.	MAF_USDA=2.459
NC_035091.1	28752792	.	A	T	.	.	MAF_INRAE=5.833;MAF_USDA=2.459
NC_035091.1	28752857	.	G	A	.	.	MAF_INRAE=7.5;MAF_USDA=22.131
NC_035091.1	28752889	.	A	G	.	.	MAF_INRAE=5.263;MAF_USDA=8.197
NC_035091.1	28752902	.	G	T	.	.	MAF_USDA=12.5
NC_035091.1	28752915	.	A	C	.	.	MAF_INRAE=5.263;MAF_USDA=8.197
NC_035091.1	28752918	.	A	T	.	.	MAF_INRAE=7.5;MAF_USDA=21.311
NC_035091.1	28752979	.	G	T	.	.	MAF_USDA=12.5
NC_035091.1	28752991	.	A	G	.	.	MAF_INRAE=5.263;MAF_USDA=8.197
NC_035091.1	28753153	.	G	A	.	.	MAF_INRAE=47.468;MAF_USDA=48.235
NC_035091.1	28753169	.	G	C	.	.	MAF_USDA=6.25
NC_035091.1	28753170	.	G	C	.	.	MAF_USDA=6.25
NC_035091.1	28753216	.	G	T	.	.	MAF_INRAE=5.263;MAF_USDA=8.333
NC_035091.1	28753341	.	C	A	.	.	MAF_USDA=18.75
NC_035091.1	28753443	.	G	T	.	.	MAF_INRAE=5.263;MAF_USDA=8.333
NC_035091.1	28753490	.	C	A	.	.	MAF_INRAE=5.696;MAF_USDA=20.588
NC_035091.1	28753626	.	G	T	.	.	MAF_INRAE=46.203;MAF_USDA=21.765
NC_035091.1	28753668	.	G	C	.	.	MAF_USDA=7.647
NC_035091.1	28753886	.	A	G	.	.	MAF_USDA=1.639
NC_035091.1	28754018	.	A	C	.	.	MAF_INRAE=6.329;MAF_USDA=17.647
NC_035091.1	28754041	.	A	G	.	.	MAF_INRAE=40.506;MAF_USDA=4.118
NC_035091.1	28754061	.	G	T	.	.	MAF_USDA=10.417
NC_035091.1	28754098	.	C	T	.	.	MAF_INRAE=7.5;MAF_USDA=17.213
NC_035091.1	28754120	.	T	C	.	.	MAF_USDA=1.639
NC_035091.1	28754133	.	A	G	.	.	MAF_USDA=1.639
NC_035091.1	28754226	.	T	G	.	.	MAF_INRAE=5.263;MAF_USDA=9.412
NC_035091.1	28754280	.	G	A	.	.	MAF_INRAE=5.263;MAF_USDA=7.377
NC_035091.1	28754333	.	C	T	.	.	MAF_INRAE=46.203;MAF_USDA=21.765
NC_035091.1	28754370	.	A	C	.	.	MAF_USDA=3.279
NC_035091.1	28754371	.	C	A	.	.	MAF_USDA=1.639
NC_035091.1	28754420	.	C	A	.	.	MAF_INRAE=5.263;MAF_USDA=7.377
NC_035091.1	28754475	.	T	G	.	.	MAF_INRAE=2.5;MAF_USDA=4.098
NC_035091.1	28754569	.	A	C	.	.	MAF_INRAE=5.833;MAF_USDA=2.459
NC_035091.1	28754880	.	T	C	.	.	MAF_INRAE=38.608;MAF_USDA=4.706
NC_035091.1	28754881	.	C	T	.	.	MAF_USDA=12.5
NC_035091.1	28754904	.	G	T	.	.	MAF_USDA=5.738
NC_035091.1	28754947	.	A	T	.	.	MAF_USDA=6.557
NC_035091.1	28754964	.	A	C	.	.	MAF_USDA=5.738
NC_035091.1	28754979	.	T	G	.	.	MAF_INRAE=6.667;MAF_USDA=13.934
NC_035091.1	28754993	.	G	T	.	.	MAF_INRAE=5.833;MAF_USDA=15.294
NC_035091.1	28755028	.	G	T	.	.	MAF_INRAE=4.167;MAF_USDA=4.918
NC_035091.1	28755060	.	T	A	.	.	MAF_USDA=13.934
NC_035091.1	28755062	.	T	G	.	.	MAF_USDA=13.934
NC_035091.1	28755068	.	C	T	.	.	MAF_USDA=12.5
NC_035091.1	28755087	.	G	C	.	.	MAF_USDA=2.459
NC_035091.1	28755090	.	G	A	.	.	MAF_INRAE=5.263;MAF_USDA=27.059
NC_035091.1	28755096	.	T	A	.	.	MAF_USDA=2.459
NC_035091.1	28755098	.	G	C	.	.	MAF_USDA=2.459
NC_035091.1	28755114	.	A	C	.	.	MAF_USDA=3.279
NC_035091.1	28755127	.	A	C	.	.	MAF_INRAE=15.789;MAF_USDA=6.25
NC_035091.1	28755199	.	G	A	.	.	MAF_USDA=12.5
NC_035091.1	28755237	.	G	A	.	.	MAF_USDA=1.639
NC_035091.1	28755292	.	G	A	.	.	MAF_USDA=1.639
NC_035091.1	28755481	.	G	T	.	.	MAF_USDA=6.25
NC_035091.1	28755598	.	G	A	.	.	MAF_USDA=16.667
NC_035091.1	28755677	.	G	T	.	.	MAF_USDA=7.377
NC_035091.1	28755679	.	C	T	.	.	MAF_USDA=14.583
NC_035091.1	28755994	.	C	T	.	.	MAF_INRAE=41.139;MAF_USDA=27.083
NC_035091.1	28755997	.	G	T	.	.	MAF_INRAE=6.667;MAF_USDA=8.333
NC_035091.1	28756005	.	C	T	.	.	MAF_INRAE=1.667
NC_035091.1	28756056	.	G	T	.	.	MAF_INRAE=49.167;MAF_USDA=4.706
NC_035091.1	28756108	.	T	C	.	.	MAF_USDA=2.941
NC_035091.1	28756140	.	G	C	.	.	MAF_USDA=7.143
NC_035091.1	28756216	.	A	G	.	.	MAF_USDA=3.529
NC_035091.1	28756399	.	A	T	.	.	MAF_INRAE=5.263;MAF_USDA=8.824
NC_035091.1	28756403	.	T	C	.	.	MAF_INRAE=6.667;MAF_USDA=17.213
NC_035091.1	28756408	.	T	C	.	.	MAF_INRAE=40.506;MAF_USDA=4.706
NC_035091.1	28756534	.	T	G	.	.	MAF_USDA=3.529
NC_035091.1	28756624	.	G	C	.	.	MAF_INRAE=47.468;MAF_USDA=45.294
NC_035091.1	28756642	.	C	T	.	.	MAF_USDA=12.5
NC_035091.1	28756643	.	T	A	.	.	MAF_USDA=13.934
NC_035091.1	28756649	.	T	G	.	.	MAF_INRAE=5.263;MAF_USDA=23.529
NC_035091.1	28756678	.	C	G	.	.	MAF_USDA=3.529
NC_035091.1	28756762	.	T	C	.	.	MAF_INRAE=5.263;MAF_USDA=30.588
NC_035091.1	28756819	.	C	G	.	.	MAF_USDA=1.639
NC_035091.1	28756885	.	C	T	.	.	MAF_USDA=1.639
NC_035091.1	28756918	.	A	T	.	.	MAF_USDA=1.639
NC_035091.1	28756956	.	A	G	.	.	MAF_USDA=3.279
NC_035091.1	28756962	.	A	G	.	.	MAF_INRAE=12.025;MAF_USDA=41.176
NC_035091.1	28756985	.	T	G	.	.	MAF_INRAE=5.0;MAF_USDA=5.738
NC_035091.1	28757017	.	C	A	.	.	MAF_INRAE=5.263;MAF_USDA=9.412
NC_035091.1	28757098	.	T	A	.	.	MAF_INRAE=46.203;MAF_USDA=21.765
NC_035091.1	28757159	.	A	G	.	.	MAF_USDA=1.639
NC_035091.1	28757177	.	T	G	.	.	MAF_USDA=1.639
NC_035091.1	28757221	.	A	G	.	.	MAF_INRAE=7.5;MAF_USDA=16.393
NC_035091.1	28757227	.	T	G	.	.	MAF_USDA=4.098
NC_035091.1	28757251	.	C	A	.	.	MAF_INRAE=46.203;MAF_USDA=21.176
NC_035091.1	28757423	.	A	C	.	.	MAF_INRAE=5.263;MAF_USDA=31.176
NC_035091.1	28757446	.	C	A	.	.	MAF_INRAE=37.5;MAF_USDA=21.765
NC_035091.1	28757462	.	T	G	.	.	MAF_USDA=1.639
NC_035091.1	28757493	.	G	A	.	.	MAF_USDA=7.059
NC_035091.1	28757600	.	G	T	.	.	MAF_INRAE=5.263;MAF_USDA=24.118
NC_035091.1	28757624	.	G	T	.	.	MAF_INRAE=5.263
NC_035091.1	28757643	.	C	A	.	.	MAF_INRAE=5.263;MAF_USDA=7.5
NC_035091.1	28757644	.	C	A	.	.	MAF_USDA=3.333
NC_035091.1	28757654	.	A	G	.	.	MAF_USDA=8.333
NC_035091.1	28757732	.	A	G	.	.	MAF_USDA=4.098
NC_035091.1	28757763	.	A	C	.	.	MAF_INRAE=2.5;MAF_USDA=3.279
NC_035091.1	28757791	.	C	T	.	.	MAF_INRAE=5.263;MAF_USDA=10.0
NC_035091.1	28757801	.	A	C	.	.	MAF_USDA=1.639
NC_035091.1	28757896	.	T	G	.	.	MAF_USDA=2.459
NC_035091.1	28757898	.	C	A	.	.	MAF_USDA=1.639
NC_035091.1	28757929	.	C	T	.	.	MAF_INRAE=6.329;MAF_USDA=18.824
NC_035091.1	28757985	.	C	A	.	.	MAF_INRAE=5.263;MAF_USDA=10.588
NC_035091.1	28758068	.	T	A	.	.	MAF_USDA=2.459
NC_035091.1	28758185	.	A	C	.	.	MAF_INRAE=7.5;MAF_USDA=15.574
NC_035091.1	28758235	.	T	A	.	.	MAF_USDA=3.279
NC_035091.1	28758277	.	G	A	.	.	MAF_INRAE=5.833;MAF_USDA=13.529
NC_035091.1	28758297	.	T	A	.	.	MAF_USDA=5.294
NC_035091.1	28758370	.	C	T	.	.	MAF_USDA=27.647
NC_035091.1	28758494	.	C	A	.	.	MAF_USDA=12.5
NC_035091.1	28758495	.	A	G	.	.	MAF_USDA=12.5
NC_035091.1	28758572	.	T	A	.	.	MAF_INRAE=5.263;MAF_USDA=4.098
NC_035091.1	28758627	.	C	T	.	.	MAF_INRAE=36.709;MAF_USDA=44.706
NC_035091.1	28758675	.	G	A	.	.	MAF_USDA=8.333
NC_035091.1	28758689	.	G	A	.	.	MAF_USDA=15.294
NC_035091.1	28758730	.	G	T	.	.	MAF_USDA=12.295
NC_035091.1	28758744	.	C	A	.	.	MAF_USDA=28.824
NC_035091.1	28758750	.	CG	CA	.	.	MAF_USDA=47.826
NC_035091.1	28758789	.	A	G	.	.	MAF_INRAE=6.667
NC_035091.1	28758845	.	T	C	.	.	MAF_INRAE=1.667;MAF_USDA=5.738
NC_035091.1	28758853	.	G	T	.	.	MAF_INRAE=5.263;MAF_USDA=4.098
NC_035091.1	28758876	.	T	G	.	.	MAF_INRAE=18.987;MAF_USDA=9.016
NC_035091.1	28758902	.	G	T	.	.	MAF_USDA=3.529
NC_035091.1	28758905	.	A	T	.	.	MAF_USDA=1.639
NC_035091.1	28759006	.	T	A	.	.	MAF_USDA=14.583
NC_035091.1	28759031	.	C	T	.	.	MAF_USDA=9.016
NC_035091.1	28759149	.	G	T	.	.	MAF_INRAE=5.263;MAF_USDA=3.279
NC_035091.1	28759438	.	G	A	.	.	MAF_INRAE=5.833;MAF_USDA=3.333
NC_035091.1	28759559	.	T	C	.	.	MAF_USDA=3.279
NC_035091.1	28759660	.	G	C	.	.	MAF_USDA=12.5
NC_035091.1	28759762	.	G	A	.	.	MAF_USDA=18.75
NC_035091.1	28759789	.	C	T	.	.	MAF_INRAE=1.667;MAF_USDA=6.557
NC_035091.1	28759963	.	T	C	.	.	MAF_USDA=12.5
NC_035091.1	28760124	.	T	C	.	.	MAF_USDA=3.279
NC_035091.1	28760250	.	C	T	.	.	MAF_INRAE=36.709;MAF_USDA=45.294
NC_035091.1	28760251	.	G	A	.	.	MAF_INRAE=5.0;MAF_USDA=12.295
NC_035091.1	28760300	.	C	A	.	.	MAF_INRAE=5.263
NC_035091.1	28760305	.	C	A	.	.	MAF_INRAE=5.263
NC_035091.1	28760316	.	T	A	.	.	MAF_USDA=3.529
NC_035091.1	28760335	.	C	T	.	.	MAF_INRAE=36.842;MAF_USDA=11.176
NC_035091.1	28760367	.	G	T	.	.	MAF_INRAE=41.139;MAF_USDA=4.762
NC_035091.1	28760558	.	T	A	.	.	MAF_USDA=12.5
NC_035091.1	28760684	.	T	C	.	.	MAF_USDA=1.639
NC_035091.1	28760823	.	G	C	.	.	MAF_INRAE=34.177;MAF_USDA=35.294
NC_035091.1	28760826	.	A	T	.	.	MAF_INRAE=15.833;MAF_USDA=1.639
NC_035091.1	28760860	.	G	A	.	.	MAF_USDA=3.529
NC_035091.1	28760924	.	C	A	.	.	MAF_INRAE=5.263
NC_035091.1	28760980	.	G	A	.	.	MAF_INRAE=39.873;MAF_USDA=17.059
NC_035091.1	28761000	.	G	A	.	.	MAF_USDA=4.098
NC_035091.1	28761022	.	A	C	.	.	MAF_USDA=5.882
NC_035091.1	28761024	.	C	T	.	.	MAF_USDA=4.918
NC_035091.1	28761025	.	G	A	.	.	MAF_USDA=12.5
NC_035091.1	28761029	.	A	C	.	.	MAF_USDA=5.882
NC_035091.1	28761098	.	C	A	.	.	MAF_INRAE=40.506;MAF_USDA=4.118
NC_035091.1	28761100	.	G	C	.	.	MAF_INRAE=5.0;MAF_USDA=12.295
NC_035091.1	28761106	.	A	G	.	.	MAF_INRAE=5.0;MAF_USDA=12.295
NC_035091.1	28761140	.	C	G	.	.	MAF_USDA=13.115
NC_035091.1	28761201	.	G	T	.	.	MAF_USDA=2.459
NC_035091.1	28761206	.	T	G	.	.	MAF_INRAE=48.101;MAF_USDA=35.882
NC_035091.1	28761244	.	A	C	.	.	MAF_USDA=28.824
NC_035091.1	28761265	.	T	G	.	.	MAF_USDA=3.279
NC_035091.1	28761379	.	A	T	.	.	MAF_USDA=38.824
NC_035091.1	28761380	.	T	C	.	.	MAF_INRAE=49.367;MAF_USDA=35.294
NC_035091.1	28761383	.	T	C	.	.	MAF_USDA=1.639
NC_035091.1	28761405	.	A	G	.	.	MAF_INRAE=48.734;MAF_USDA=35.294
NC_035091.1	28761428	.	A	C	.	.	MAF_INRAE=27.215;MAF_USDA=14.706
NC_035091.1	28761452	.	A	G	.	.	MAF_USDA=8.333
NC_035091.1	28761481	.	G	C	.	.	MAF_USDA=3.279
NC_035091.1	28761513	.	C	T	.	.	MAF_USDA=1.639
NC_035091.1	28761603	.	A	C	.	.	MAF_USDA=7.059
NC_035091.1	28761686	.	C	A	.	.	MAF_INRAE=39.873;MAF_USDA=4.118
NC_035091.1	28761730	.	G	T	.	.	MAF_USDA=21.765
NC_035091.1	28761786	.	G	C	.	.	MAF_INRAE=29.747;MAF_USDA=20.588
NC_035091.1	28761851	.	T	G	.	.	MAF_USDA=7.059
NC_035091.1	28761856	.	G	T	.	.	MAF_INRAE=17.722;MAF_USDA=1.639
NC_035091.1	28761971	.	T	C	.	.	MAF_INRAE=5.263
NC_035091.1	28761980	.	T	C	.	.	MAF_USDA=1.639
NC_035091.1	28762015	.	G	T	.	.	MAF_INRAE=18.987;MAF_USDA=10.588
NC_035091.1	28762045	.	C	A	.	.	MAF_INRAE=17.722;MAF_USDA=3.279
NC_035091.1	28762092	.	G	A	.	.	MAF_USDA=1.639
NC_035091.1	28762120	.	A	T	.	.	MAF_USDA=10.417
NC_035091.1	28762212	.	T	C	.	.	MAF_USDA=2.459
NC_035091.1	28762284	.	G	A	.	.	MAF_USDA=1.639
NC_035091.1	28762285	.	G	T	.	.	MAF_USDA=1.639
NC_035091.1	28762290	.	A	T	.	.	MAF_INRAE=18.987;MAF_USDA=10.588
NC_035091.1	28762299	.	C	G	.	.	MAF_INRAE=5.263
NC_035091.1	28762371	.	G	C	.	.	MAF_INRAE=18.987;MAF_USDA=9.836
NC_035091.1	28762445	.	G	A	.	.	MAF_INRAE=5.263;MAF_USDA=4.098
NC_035091.1	28762458	.	T	A	.	.	MAF_INRAE=18.987;MAF_USDA=21.176
NC_035091.1	28762479	.	G	A	.	.	MAF_INRAE=40.506;MAF_USDA=4.118
NC_035091.1	28762483	.	C	G	.	.	MAF_USDA=3.279
NC_035091.1	28762500	.	C	G	.	.	MAF_INRAE=18.987;MAF_USDA=10.656
NC_035091.1	28762530	.	C	A	.	.	MAF_USDA=4.098
NC_035091.1	28762538	.	C	T	.	.	MAF_USDA=13.934
NC_035091.1	28762540	.	A	C	.	.	MAF_INRAE=18.987;MAF_USDA=11.176
NC_035091.1	28762616	.	G	T	.	.	MAF_INRAE=18.987;MAF_USDA=22.353
NC_035091.1	28762646	.	G	A	.	.	MAF_USDA=8.197
NC_035091.1	28762663	.	C	T	.	.	MAF_USDA=13.934
NC_035091.1	28762681	.	T	C	.	.	MAF_USDA=13.934
NC_035091.1	28762685	.	T	G	.	.	MAF_USDA=20.588
NC_035091.1	28762760	.	G	T	.	.	MAF_USDA=3.279
NC_035091.1	28762761	.	C	A	.	.	MAF_USDA=3.279
NC_035091.1	28762762	.	C	G	.	.	MAF_USDA=3.279
NC_035091.1	28762768	.	A	C	.	.	MAF_INRAE=15.789
NC_035091.1	28762772	.	T	A	.	.	MAF_INRAE=5.0
NC_035091.1	28762775	.	T	G	.	.	MAF_USDA=3.279
NC_035091.1	28762776	.	A	C	.	.	MAF_USDA=3.279
NC_035091.1	28762908	.	G	T	.	.	MAF_INRAE=13.291;MAF_USDA=21.765
NC_035091.1	28762914	.	A	G	.	.	MAF_INRAE=39.241;MAF_USDA=22.917
NC_035091.1	28762991	.	G	C	.	.	MAF_USDA=47.826
NC_035091.1	28763523	.	T	A	.	.	MAF_USDA=22.727
NC_035091.1	28763597	.	C	T	.	.	MAF_USDA=19.565
NC_035091.1	28763607	.	T	G	.	.	MAF_USDA=18.75
NC_035091.1	28763908	.	G	T	.	.	MAF_USDA=5.357
NC_035091.1	28763917	.	A	G	.	.	MAF_USDA=7.377
NC_035091.1	28763963	.	A	T	.	.	MAF_USDA=13.115
NC_035091.1	28763992	.	C	A	.	.	MAF_INRAE=10.833;MAF_USDA=11.475
NC_035091.1	28764007	.	A	C	.	.	MAF_USDA=13.934
NC_035091.1	28764062	.	A	G	.	.	MAF_INRAE=41.139;MAF_USDA=5.952
NC_035091.1	28764346	.	A	G	.	.	MAF_INRAE=5.263;MAF_USDA=28.824
NC_035091.1	28764348	.	A	C	.	.	MAF_INRAE=18.333;MAF_USDA=22.353
NC_035091.1	28764454	.	T	G	.	.	MAF_USDA=3.279
NC_035091.1	28764517	.	G	A	.	.	MAF_USDA=13.934
NC_035091.1	28764536	.	A	C	.	.	MAF_USDA=1.639
NC_035091.1	28764544	.	G	T	.	.	MAF_INRAE=29.114;MAF_USDA=20.0
NC_035091.1	28764565	.	A	G	.	.	MAF_INRAE=48.101;MAF_USDA=41.765
NC_035091.1	28764578	.	C	G	.	.	MAF_USDA=8.333
NC_035091.1	28764651	.	G	T	.	.	MAF_INRAE=4.167;MAF_USDA=6.557
NC_035091.1	28764676	.	T	A	.	.	MAF_USDA=12.5
NC_035091.1	28764714	.	C	A	.	.	MAF_INRAE=48.101;MAF_USDA=42.353
NC_035091.1	28764757	.	G	C	.	.	MAF_USDA=13.934
NC_035091.1	28764810	.	G	T	.	.	MAF_USDA=13.115
NC_035091.1	28764826	.	T	C	.	.	MAF_USDA=12.5
NC_035091.1	28764837	.	T	C	.	.	MAF_INRAE=38.608;MAF_USDA=6.25
NC_035091.1	28764923	.	G	C	.	.	MAF_USDA=12.5
NC_035091.1	28764948	.	A	G	.	.	MAF_USDA=14.118
NC_035091.1	28764976	.	A	G	.	.	MAF_USDA=13.934
NC_035091.1	28765035	.	A	T	.	.	MAF_USDA=14.118
NC_035091.1	28765051	.	T	G	.	.	MAF_USDA=12.295
NC_035091.1	28765061	.	A	G	.	.	MAF_USDA=12.941
NC_035091.1	28765068	.	A	T	.	.	MAF_USDA=12.5
NC_035091.1	28765101	.	T	A	.	.	MAF_INRAE=5.263;MAF_USDA=5.738
NC_035091.1	28765130	.	T	A	.	.	MAF_USDA=13.529
NC_035091.1	28765257	.	T	C	.	.	MAF_USDA=14.118
NC_035091.1	28765259	.	A	C	.	.	MAF_USDA=1.639
NC_035091.1	28765274	.	T	C	.	.	MAF_INRAE=5.263
NC_035091.1	28765283	.	G	T	.	.	MAF_INRAE=40.506;MAF_USDA=4.706
NC_035091.1	28765288	.	T	A	.	.	MAF_INRAE=40.506;MAF_USDA=4.706
NC_035091.1	28765350	.	G	A	.	.	MAF_INRAE=5.263;MAF_USDA=25.882
NC_035091.1	28765362	.	C	A	.	.	MAF_INRAE=13.924;MAF_USDA=1.639
NC_035091.1	28765373	.	C	A	.	.	MAF_INRAE=15.789;MAF_USDA=13.934
NC_035091.1	28765407	.	T	C	.	.	MAF_USDA=3.529
NC_035091.1	28765480	.	A	G	.	.	MAF_INRAE=5.833;MAF_USDA=2.459
NC_035091.1	28765509	.	T	G	.	.	MAF_INRAE=2.5;MAF_USDA=4.918
NC_035091.1	28765563	.	T	A	.	.	MAF_USDA=2.459
NC_035091.1	28765575	.	T	C	.	.	MAF_USDA=13.529
NC_035091.1	28765669	.	G	A	.	.	MAF_USDA=13.529
NC_035091.1	28765680	.	A	G	.	.	MAF_INRAE=9.494;MAF_USDA=40.0
NC_035091.1	28765752	.	C	A	.	.	MAF_USDA=12.295
NC_035091.1	28765753	.	C	G	.	.	MAF_USDA=12.295
NC_035091.1	28765754	.	T	A	.	.	MAF_USDA=12.295
NC_035091.1	28765777	.	G	A	.	.	MAF_INRAE=17.089;MAF_USDA=1.639
NC_035091.1	28765844	.	G	C	.	.	MAF_USDA=12.5
NC_035091.1	28765873	.	C	A	.	.	MAF_USDA=13.934
NC_035091.1	28766250	.	C	T	.	.	MAF_USDA=14.583
NC_035091.1	28766432	.	A	T	.	.	MAF_USDA=6.471
NC_035091.1	28766503	.	A	T	.	.	MAF_USDA=6.471
NC_035091.1	28766562	.	C	T	.	.	MAF_USDA=12.5
NC_035091.1	28766629	.	T	G	.	.	MAF_USDA=2.459
NC_035091.1	28766644	.	C	A	.	.	MAF_USDA=4.098
NC_035091.1	28766739	.	T	A	.	.	MAF_INRAE=47.5;MAF_USDA=6.25
NC_035091.1	28766776	.	C	G	.	.	MAF_USDA=6.667
NC_035091.1	28766907	.	T	C	.	.	MAF_INRAE=1.667
NC_035091.1	28766915	.	C	T	.	.	MAF_INRAE=5.263;MAF_USDA=30.0
NC_035091.1	28766938	.	T	G	.	.	MAF_INRAE=5.263;MAF_USDA=31.176
NC_035091.1	28766987	.	G	T	.	.	MAF_USDA=1.639
NC_035091.1	28766991	.	G	A	.	.	MAF_USDA=1.639
NC_035091.1	28767019	.	C	T	.	.	MAF_INRAE=41.139;MAF_USDA=5.294
NC_035091.1	28767020	.	G	A	.	.	MAF_USDA=10.0
NC_035091.1	28767025	.	C	A	.	.	MAF_USDA=16.393
NC_035091.1	28767029	.	G	A	.	.	MAF_USDA=1.765
NC_035091.1	28767035	.	T	C	.	.	MAF_USDA=8.235
NC_035091.1	28767056	.	C	T	.	.	MAF_USDA=3.279
NC_035091.1	28767115	.	G	T	.	.	MAF_INRAE=40.506;MAF_USDA=4.706
NC_035091.1	28767149	.	T	C	.	.	MAF_INRAE=18.987;MAF_USDA=8.197
NC_035091.1	28767160	.	T	G	.	.	MAF_USDA=11.475
NC_035091.1	28767196	.	A	G	.	.	MAF_USDA=13.115
NC_035091.1	28767335	.	G	A	.	.	MAF_USDA=13.115
NC_035091.1	28767337	.	C	A	.	.	MAF_INRAE=5.263
NC_035091.1	28767341	.	T	C	.	.	MAF_INRAE=48.101;MAF_USDA=44.706
NC_035091.1	28767427	.	T	G	.	.	MAF_USDA=1.724
NC_035091.1	28767495	.	C	T	.	.	MAF_INRAE=39.241;MAF_USDA=4.878
NC_035091.1	28767507	.	T	A	.	.	MAF_USDA=12.5
NC_035091.1	28767612	.	T	C	.	.	MAF_USDA=9.836
NC_035091.1	28767690	.	A	C	.	.	MAF_USDA=1.639
NC_035091.1	28767816	.	C	A	.	.	MAF_USDA=1.639
NC_035091.1	28767871	.	A	T	.	.	MAF_USDA=3.529
NC_035091.1	28767966	.	A	G	.	.	MAF_USDA=3.529
NC_035091.1	28767995	.	A	G	.	.	MAF_INRAE=39.873;MAF_USDA=14.706
NC_035091.1	28768000	.	G	T	.	.	MAF_INRAE=48.101;MAF_USDA=30.0
NC_035091.1	28768004	.	C	T	.	.	MAF_USDA=1.639
NC_035091.1	28768025	.	C	T	.	.	MAF_INRAE=48.734;MAF_USDA=31.176
NC_035091.1	28768078	.	G	T	.	.	MAF_USDA=3.279
NC_035091.1	28768092	.	T	G	.	.	MAF_USDA=14.754
NC_035091.1	28768098	.	T	C	.	.	MAF_USDA=3.279
NC_035091.1	28768109	.	A	T	.	.	MAF_USDA=3.279
NC_035091.1	28768115	.	T	G	.	.	MAF_USDA=3.279
NC_035091.1	28768130	.	G	A	.	.	MAF_USDA=13.934
NC_035091.1	28768153	.	A	G	.	.	MAF_INRAE=48.101;MAF_USDA=31.176
NC_035091.1	28768188	.	T	A	.	.	MAF_USDA=13.934
NC_035091.1	28768221	.	C	G	.	.	MAF_USDA=12.295
NC_035091.1	28768259	.	A	G	.	.	MAF_USDA=13.934
NC_035091.1	28768386	.	T	G	.	.	MAF_USDA=13.934
NC_035091.1	28768459	.	T	G	.	.	MAF_USDA=13.115
NC_035091.1	28768497	.	C	T	.	.	MAF_USDA=3.279
NC_035091.1	28768610	.	A	G	.	.	MAF_USDA=18.033
NC_035091.1	28768678	.	G	T	.	.	MAF_USDA=3.279
NC_035091.1	28768721	.	A	C	.	.	MAF_USDA=13.934
NC_035091.1	28768740	.	C	A	.	.	MAF_USDA=16.667
NC_035091.1	28768776	.	G	A	.	.	MAF_USDA=12.295
NC_035091.1	28768805	.	C	T	.	.	MAF_INRAE=1.667;MAF_USDA=6.557
NC_035091.1	28768830	.	G	T	.	.	MAF_USDA=1.639
NC_035091.1	28768839	.	T	A	.	.	MAF_INRAE=5.263;MAF_USDA=31.765
NC_035091.1	28768898	.	G	C	.	.	MAF_USDA=13.115
NC_035091.1	28768914	.	T	C	.	.	MAF_INRAE=39.241;MAF_USDA=4.706
NC_035091.1	28769096	.	A	T	.	.	MAF_USDA=21.176
NC_035091.1	28769139	.	G	A	.	.	MAF_INRAE=5.833
NC_035091.1	28769191	.	G	A	.	.	MAF_USDA=12.5
NC_035091.1	28769213	.	T	C	.	.	MAF_USDA=10.417
NC_035091.1	28769230	.	C	A	.	.	MAF_USDA=12.5
NC_035091.1	28769285	.	C	A	.	.	MAF_USDA=8.333
NC_035091.1	28769298	.	T	C	.	.	MAF_USDA=6.471
NC_035091.1	28769462	.	C	T	.	.	MAF_INRAE=5.263;MAF_USDA=38.235
NC_035091.1	28769465	.	G	T	.	.	MAF_USDA=38.235
NC_035091.1	28769486	.	T	C	.	.	MAF_INRAE=5.263
NC_035091.1	28769525	.	G	A	.	.	MAF_USDA=13.529
NC_035091.1	28769602	.	C	A	.	.	MAF_USDA=12.5
NC_035091.1	28769618	.	G	C	.	.	MAF_USDA=1.667
NC_035091.1	28769649	.	G	A	.	.	MAF_INRAE=5.696;MAF_USDA=11.667
NC_035091.1	28769663	.	A	G	.	.	MAF_USDA=12.5
NC_035091.1	28769706	.	G	A	.	.	MAF_USDA=1.667
NC_035091.1	28769768	.	C	A	.	.	MAF_USDA=1.667
NC_035091.1	28769809	.	T	A	.	.	MAF_INRAE=5.696;MAF_USDA=10.0
NC_035091.1	28769876	.	C	T	.	.	MAF_USDA=1.667
NC_035091.1	28769903	.	G	A	.	.	MAF_USDA=13.333
NC_035091.1	28769961	.	G	A	.	.	MAF_USDA=3.333
NC_035091.1	28769963	.	T	A	.	.	MAF_USDA=8.197
NC_035091.1	28769965	.	T	G	.	.	MAF_INRAE=40.506;MAF_USDA=4.762
NC_035091.1	28769999	.	G	T	.	.	MAF_USDA=7.5
NC_035091.1	28770017	.	C	A	.	.	MAF_USDA=14.754
NC_035091.1	28770086	.	A	G	.	.	MAF_USDA=13.333
NC_035091.1	28770116	.	A	T	.	.	MAF_USDA=12.5
NC_035091.1	28770168	.	G	A	.	.	MAF_USDA=4.167
NC_035091.1	28770220	.	A	T	.	.	MAF_USDA=4.167
NC_035091.1	28770261	.	G	A	.	.	MAF_INRAE=5.833
NC_035091.1	28770282	.	C	A	.	.	MAF_INRAE=39.873;MAF_USDA=4.167
NC_035091.1	28770345	.	T	C	.	.	MAF_USDA=1.667
NC_035091.1	28770371	.	G	A	.	.	MAF_INRAE=48.734;MAF_USDA=30.357
NC_035091.1	28770376	.	A	T	.	.	MAF_USDA=13.333
NC_035091.1	28770377	.	A	C	.	.	MAF_USDA=6.548
NC_035091.1	28770407	.	G	T	.	.	MAF_USDA=11.667
NC_035091.1	28770468	.	C	A	.	.	MAF_USDA=9.524
NC_035091.1	28770487	.	A	C	.	.	MAF_USDA=8.333
NC_035091.1	28770490	.	G	T	.	.	MAF_USDA=5.932
NC_035091.1	28770491	.	G	T	.	.	MAF_USDA=5.932
NC_035091.1	28770498	.	T	A	.	.	MAF_USDA=6.78
NC_035091.1	28770529	.	G	T	.	.	MAF_INRAE=5.263
NC_035091.1	28770554	.	C	G	.	.	MAF_USDA=7.229
NC_035091.1	28770596	.	T	G	.	.	MAF_USDA=12.5
NC_035091.1	28770598	.	G	T	.	.	MAF_USDA=12.5
NC_035091.1	28770603	.	A	T	.	.	MAF_USDA=12.5
NC_035091.1	28770606	.	A	T	.	.	MAF_USDA=12.5
NC_035091.1	28770625	.	A	C	.	.	MAF_USDA=5.085
NC_035091.1	28770637	.	T	A	.	.	MAF_USDA=7.229
NC_035091.1	28770742	.	A	G	.	.	MAF_USDA=14.286
NC_035091.1	28770952	.	A	T	.	.	MAF_INRAE=5.696;MAF_USDA=9.167
NC_035091.1	28770980	.	G	A	.	.	MAF_USDA=14.754
NC_035091.1	28770995	.	G	T	.	.	MAF_USDA=20.0
NC_035091.1	28771090	.	C	T	.	.	MAF_USDA=8.824
NC_035091.1	28771141	.	C	A	.	.	MAF_USDA=10.417
NC_035091.1	28771254	.	G	A	.	.	MAF_USDA=1.639
NC_035091.1	28771339	.	C	T	.	.	MAF_USDA=12.5
NC_035091.1	28771384	.	C	T	.	.	MAF_USDA=5.882
NC_035091.1	28771415	.	A	C	.	.	MAF_INRAE=5.263
NC_035091.1	28771418	.	T	G	.	.	MAF_USDA=10.417
NC_035091.1	28771468	.	A	T	.	.	MAF_INRAE=20.253;MAF_USDA=10.0
NC_035091.1	28771513	.	G	A	.	.	MAF_USDA=4.118
NC_035091.1	28771530	.	T	A	.	.	MAF_USDA=8.824
NC_035091.1	28771537	.	G	A	.	.	MAF_USDA=8.824
NC_035091.1	28771791	.	C	T	.	.	MAF_USDA=5.882
NC_035091.1	28771794	.	C	G	.	.	MAF_USDA=5.738
NC_035091.1	28771822	.	T	G	.	.	MAF_USDA=12.5
NC_035091.1	28771905	.	C	T	.	.	MAF_USDA=12.5
NC_035091.1	28772082	.	A	G	.	.	MAF_USDA=12.5
NC_035091.1	28772182	.	G	A	.	.	MAF_INRAE=15.789
NC_035091.1	28772193	.	T	G	.	.	MAF_USDA=20.0
NC_035091.1	28772194	.	T	A	.	.	MAF_USDA=12.5
NC_035091.1	28772213	.	C	T	.	.	MAF_USDA=12.5
NC_035091.1	28772246	.	A	G	.	.	MAF_USDA=12.5
NC_035091.1	28772341	.	A	T	.	.	MAF_USDA=1.639
NC_035091.1	28772512	.	A	G	.	.	MAF_INRAE=20.253;MAF_USDA=9.836
NC_035091.1	28772554	.	A	C	.	.	MAF_INRAE=40.506;MAF_USDA=16.471
NC_035091.1	28772642	.	C	G	.	.	MAF_USDA=1.639
NC_035091.1	28772713	.	T	G	.	.	MAF_USDA=1.639
NC_035091.1	28772738	.	T	G	.	.	MAF_USDA=12.5
NC_035091.1	28772755	.	T	G	.	.	MAF_INRAE=36.076
NC_035091.1	28772759	.	C	A	.	.	MAF_INRAE=5.263;MAF_USDA=1.639
NC_035091.1	28772760	.	A	C	.	.	MAF_USDA=12.5
NC_035091.1	28772784	.	A	T	.	.	MAF_USDA=4.118
NC_035091.1	28772824	.	G	C	.	.	MAF_USDA=4.167
NC_035091.1	28772954	.	G	A	.	.	MAF_INRAE=5.696;MAF_USDA=11.475
NC_035091.1	28772978	.	G	A	.	.	MAF_USDA=16.667
NC_035091.1	28772983	.	T	G	.	.	MAF_USDA=16.393
NC_035091.1	28773026	.	A	G	.	.	MAF_USDA=4.098
NC_035091.1	28773031	.	C	A	.	.	MAF_INRAE=5.263
NC_035091.1	28773088	.	T	C	.	.	MAF_USDA=10.417
NC_035091.1	28773160	.	G	A	.	.	MAF_USDA=4.706
NC_035091.1	28773193	.	G	A	.	.	MAF_USDA=22.353
NC_035091.1	28773208	.	T	A	.	.	MAF_USDA=2.41
NC_035091.1	28773434	.	C	T	.	.	MAF_INRAE=19.62;MAF_USDA=8.197
NC_035091.1	28773464	.	C	T	.	.	MAF_USDA=1.639
NC_035091.1	28773544	.	T	G	.	.	MAF_USDA=4.118
NC_035091.1	28773553	.	T	C	.	.	MAF_USDA=4.706
NC_035091.1	28773567	.	A	G	.	.	MAF_USDA=3.279
NC_035091.1	28773572	.	G	A	.	.	MAF_USDA=12.5
NC_035091.1	28773693	.	G	T	.	.	MAF_USDA=16.471
NC_035091.1	28774001	.	T	G	.	.	MAF_USDA=18.852
NC_035091.1	28774074	.	T	G	.	.	MAF_USDA=17.059
NC_035091.1	28774174	.	T	C	.	.	MAF_USDA=2.459
NC_035091.1	28774183	.	C	A	.	.	MAF_USDA=17.059
NC_035091.1	28774188	.	C	T	.	.	MAF_USDA=1.639
NC_035091.1	28774251	.	C	G	.	.	MAF_USDA=12.353
NC_035091.1	28774278	.	C	A	.	.	MAF_USDA=4.118
NC_035091.1	28774346	.	A	T	.	.	MAF_USDA=4.098
NC_035091.1	28774350	.	G	C	.	.	MAF_USDA=7.059
NC_035091.1	28774399	.	T	A	.	.	MAF_INRAE=19.62;MAF_USDA=9.016
NC_035091.1	28774412	.	G	T	.	.	MAF_USDA=12.353
NC_035091.1	28774421	.	A	T	.	.	MAF_INRAE=20.253;MAF_USDA=9.016
NC_035091.1	28774425	.	A	G	.	.	MAF_USDA=12.353
NC_035091.1	28774492	.	G	T	.	.	MAF_USDA=3.529
NC_035091.1	28774500	.	C	A	.	.	MAF_USDA=16.471
NC_035091.1	28774511	.	G	A	.	.	MAF_USDA=3.279
NC_035091.1	28774527	.	C	A	.	.	MAF_INRAE=5.833
NC_035091.1	28774588	.	C	A	.	.	MAF_USDA=4.118
NC_035091.1	28774621	.	G	T	.	.	MAF_INRAE=5.833;MAF_USDA=5.294
NC_035091.1	28774798	.	A	T	.	.	MAF_USDA=3.279
NC_035091.1	28774868	.	T	C	.	.	MAF_INRAE=5.833;MAF_USDA=4.706
NC_035091.1	28774882	.	A	C	.	.	MAF_INRAE=5.833
NC_035091.1	28774902	.	T	A	.	.	MAF_INRAE=22.785;MAF_USDA=33.529
NC_035091.1	28774932	.	A	G,T	.	.	MAF_INRAE=5.0;MAF_USDA=12.5
NC_035091.1	28774936	.	T	A	.	.	MAF_USDA=4.118
NC_035091.1	28774963	.	T	G	.	.	MAF_USDA=1.639
NC_035091.1	28774964	.	C	T	.	.	MAF_USDA=22.941
NC_035091.1	28774968	.	A	T	.	.	MAF_USDA=1.639
NC_035091.1	28775067	.	G	C	.	.	MAF_INRAE=5.833
NC_035091.1	28775082	.	C	A	.	.	MAF_USDA=12.5
NC_035091.1	28775135	.	T	A	.	.	MAF_INRAE=2.5
NC_035091.1	28775168	.	G	C	.	.	MAF_USDA=3.279
NC_035091.1	28775215	.	A	C	.	.	MAF_INRAE=5.263;MAF_USDA=11.176
NC_035091.1	28775332	.	T	A	.	.	MAF_USDA=31.25
NC_035091.1	28775377	.	C	T	.	.	MAF_INRAE=13.291
NC_035091.1	28775397	.	G	A	.	.	MAF_USDA=1.667
NC_035091.1	28775434	.	C	A	.	.	MAF_USDA=4.118
NC_035091.1	28775441	.	A	G	.	.	MAF_USDA=4.118
NC_035091.1	28775543	.	G	A	.	.	MAF_USDA=2.459
NC_035091.1	28775575	.	A	G	.	.	MAF_USDA=6.557
NC_035091.1	28775624	.	C	T	.	.	MAF_USDA=4.167
NC_035091.1	28775680	.	G	T	.	.	MAF_USDA=2.459
NC_035091.1	28775715	.	C	T	.	.	MAF_USDA=1.639
NC_035091.1	28775746	.	T	C	.	.	MAF_INRAE=18.987;MAF_USDA=24.59
NC_035091.1	28775774	.	G	C	.	.	MAF_USDA=3.279
NC_035091.1	28775852	.	G	C	.	.	MAF_INRAE=5.263;MAF_USDA=8.197
NC_035091.1	28775935	.	C	T	.	.	MAF_INRAE=18.987;MAF_USDA=27.059
NC_035091.1	28776105	.	A	T	.	.	MAF_INRAE=18.987;MAF_USDA=22.917
NC_035091.1	28776126	.	A	C	.	.	MAF_USDA=2.459
NC_035091.1	28776249	.	G	A	.	.	MAF_USDA=12.295
NC_035091.1	28776309	.	G	A	.	.	MAF_INRAE=18.987;MAF_USDA=25.294
NC_035091.1	28776510	.	T	C	.	.	MAF_USDA=1.639
NC_035091.1	28776526	.	A	C	.	.	MAF_USDA=1.639
NC_035091.1	28776572	.	T	C	.	.	MAF_USDA=6.471
NC_035091.1	28776645	.	G	A	.	.	MAF_INRAE=5.833
NC_035091.1	28776646	.	A	C	.	.	MAF_INRAE=5.833
NC_035091.1	28776705	.	G	T	.	.	MAF_USDA=12.5
NC_035091.1	28776706	.	T	A	.	.	MAF_USDA=12.5
NC_035091.1	28776747	.	T	C	.	.	MAF_USDA=12.5
NC_035091.1	28776752	.	T	A	.	.	MAF_USDA=11.176
NC_035091.1	28776753	.	G	T	.	.	MAF_USDA=11.765
NC_035091.1	28776755	.	A	G	.	.	MAF_INRAE=18.987;MAF_USDA=24.706
NC_035091.1	28776896	.	G	A	.	.	MAF_INRAE=24.051;MAF_USDA=48.235
NC_035091.1	28776953	.	G	A	.	.	MAF_USDA=4.118
NC_035091.1	28777170	.	G	A	.	.	MAF_USDA=2.5
NC_035091.1	28777320	.	G	A	.	.	MAF_INRAE=23.418;MAF_USDA=28.235
NC_035091.1	28777337	.	A	C	.	.	MAF_INRAE=5.833
NC_035091.1	28777370	.	C	T	.	.	MAF_USDA=12.5
NC_035091.1	28777473	.	C	T	.	.	MAF_INRAE=23.418;MAF_USDA=27.647
NC_035091.1	28777569	.	G	T	.	.	MAF_USDA=12.5
NC_035091.1	28777612	.	A	G	.	.	MAF_INRAE=23.418;MAF_USDA=25.294
NC_035091.1	28777655	.	T	A	.	.	MAF_USDA=16.667
NC_035091.1	28777732	.	G	C	.	.	MAF_USDA=20.833
NC_035091.1	28777740	.	C	A	.	.	MAF_USDA=1.639
NC_035091.1	28777802	.	A	C	.	.	MAF_USDA=4.167
NC_035091.1	28777849	.	G	A	.	.	MAF_USDA=6.557
NC_035091.1	28777879	.	A	C	.	.	MAF_USDA=8.197
NC_035091.1	28777882	.	A	G	.	.	MAF_USDA=8.333
NC_035091.1	28777889	.	C	A	.	.	MAF_USDA=1.639
NC_035091.1	28777964	.	A	G	.	.	MAF_USDA=1.639
NC_035091.1	28777981	.	A	T	.	.	MAF_INRAE=23.418;MAF_USDA=29.508
NC_035091.1	28778012	.	C	A	.	.	MAF_INRAE=24.684;MAF_USDA=38.525
NC_035091.1	28778016	.	C	T	.	.	MAF_INRAE=24.167;MAF_USDA=30.0
NC_035091.1	28778035	.	C	A	.	.	MAF_INRAE=18.987;MAF_USDA=8.197
NC_035091.1	28778094	.	C	T	.	.	MAF_USDA=4.918
NC_035091.1	28778111	.	G	A	.	.	MAF_USDA=8.197
NC_035091.1	28778126	.	G	A	.	.	MAF_USDA=8.197
NC_035091.1	28778144	.	T	C	.	.	MAF_USDA=1.639
NC_035091.1	28778154	.	G	A	.	.	MAF_INRAE=36.076;MAF_USDA=45.294
NC_035091.1	28778163	.	C	T	.	.	MAF_INRAE=5.833
NC_035091.1	28778278	.	T	A	.	.	MAF_USDA=1.639
NC_035091.1	28778282	.	A	T	.	.	MAF_INRAE=49.367;MAF_USDA=35.294
NC_035091.1	28778363	.	G	A	.	.	MAF_USDA=1.639
NC_035091.1	28778520	.	C	G	.	.	MAF_INRAE=5.263;MAF_USDA=9.016
NC_035091.1	28778567	.	A	C	.	.	MAF_USDA=6.25
NC_035091.1	28778659	.	A	T	.	.	MAF_INRAE=2.632;MAF_USDA=4.098
NC_035091.1	28778688	.	T	A	.	.	MAF_USDA=3.279
NC_035091.1	28778689	.	A	T	.	.	MAF_USDA=12.5
NC_035091.1	28778690	.	C	T	.	.	MAF_USDA=12.5
NC_035091.1	28778783	.	G	T	.	.	MAF_USDA=14.583
NC_035091.1	28778818	.	G	T	.	.	MAF_USDA=37.5
NC_035091.1	28778850	.	G	A	.	.	MAF_USDA=12.5
NC_035091.1	28778883	.	C	A	.	.	MAF_USDA=41.667
NC_035091.1	28778884	.	T	G	.	.	MAF_USDA=41.667
NC_035091.1	28778885	.	A	T	.	.	MAF_USDA=41.667
NC_035091.1	28781519	.	T	A	.	.	MAF_USDA=6.25
NC_035091.1	28781523	.	A	C	.	.	MAF_USDA=4.31
NC_035091.1	28781615	.	C	A	.	.	MAF_INRAE=21.053;MAF_USDA=12.295
NC_035091.1	28781652	.	A	G	.	.	MAF_INRAE=48.101;MAF_USDA=38.824
NC_035091.1	28781686	.	T	C	.	.	MAF_USDA=8.333
NC_035091.1	28781729	.	A	C	.	.	MAF_USDA=1.639
NC_035091.1	28781758	.	A	C	.	.	MAF_INRAE=47.468;MAF_USDA=44.706
NC_035091.1	28781819	.	T	A	.	.	MAF_INRAE=48.734;MAF_USDA=38.235
NC_035091.1	28781823	.	G	T	.	.	MAF_USDA=4.706
NC_035091.1	28781874	.	G	T	.	.	MAF_USDA=8.197
NC_035091.1	28781888	.	T	A	.	.	MAF_INRAE=27.215;MAF_USDA=20.0
NC_035091.1	28781947	.	C	T	.	.	MAF_USDA=12.5
NC_035091.1	28781988	.	C	G	.	.	MAF_INRAE=5.263;MAF_USDA=11.176
NC_035091.1	28782015	.	A	T	.	.	MAF_INRAE=48.734;MAF_USDA=41.667
NC_035091.1	28782024	.	G	A	.	.	MAF_INRAE=1.667;MAF_USDA=6.557
NC_035091.1	28782032	.	T	A	.	.	MAF_USDA=1.639
NC_035091.1	28782084	.	A	G	.	.	MAF_INRAE=5.833
NC_035091.1	28782120	.	C	A	.	.	MAF_USDA=1.639
NC_035091.1	28782147	.	C	T	.	.	MAF_INRAE=49.367;MAF_USDA=35.882
NC_035091.1	28782184	.	G	T	.	.	MAF_USDA=8.333
NC_035091.1	28782256	.	A	T	.	.	MAF_INRAE=49.367;MAF_USDA=36.471
NC_035091.1	28782460	.	G	A	.	.	MAF_USDA=43.478
NC_035091.1	28782477	.	T	A	.	.	MAF_USDA=2.459
NC_035091.1	28782500	.	C	T	.	.	MAF_USDA=12.5
NC_035091.1	28782504	.	G	A	.	.	MAF_USDA=5.294
NC_035091.1	28782763	.	G	T	.	.	MAF_INRAE=46.203
NC_035091.1	28782853	.	A	G	.	.	MAF_USDA=8.333
NC_035091.1	28782889	.	G	A	.	.	MAF_INRAE=46.835;MAF_USDA=38.235
NC_035091.1	28782989	.	C	A	.	.	MAF_USDA=8.197
NC_035091.1	28783040	.	C	T	.	.	MAF_INRAE=5.833
NC_035091.1	28783045	.	T	G	.	.	MAF_INRAE=5.263;MAF_USDA=17.213
NC_035091.1	28783148	.	G	A	.	.	MAF_USDA=10.0
NC_035091.1	28783185	.	A	C	.	.	MAF_INRAE=20.253;MAF_USDA=18.824
NC_035091.1	28783249	.	A	T	.	.	MAF_INRAE=5.263;MAF_USDA=12.353
NC_035091.1	28783289	.	A	C	.	.	MAF_USDA=7.059
NC_035091.1	28783416	.	A	G	.	.	MAF_INRAE=43.333;MAF_USDA=41.176
NC_035091.1	28783447	.	A	T	.	.	MAF_USDA=5.882
NC_035091.1	28783453	.	G	A	.	.	MAF_USDA=5.882
NC_035091.1	28783553	.	A	G	.	.	MAF_INRAE=26.582;MAF_USDA=47.059
NC_035091.1	28783568	.	T	C	.	.	MAF_INRAE=26.582;MAF_USDA=44.706
NC_035091.1	28783581	.	G	T	.	.	MAF_USDA=6.471
NC_035091.1	28783699	.	T	G	.	.	MAF_INRAE=5.263;MAF_USDA=2.459
NC_035091.1	28783700	.	A	T	.	.	MAF_USDA=5.738
NC_035091.1	28783706	.	A	T	.	.	MAF_INRAE=5.263
NC_035091.1	28783723	.	A	G	.	.	MAF_USDA=3.279
NC_035091.1	28783811	.	T	A	.	.	MAF_USDA=1.639
NC_035091.1	28783878	.	T	A	.	.	MAF_USDA=2.459
NC_035091.1	28783941	.	G	A	.	.	MAF_USDA=5.738
NC_035091.1	28783996	.	C	G	.	.	MAF_USDA=2.459
NC_035091.1	28783998	.	C	G	.	.	MAF_INRAE=44.167
NC_035091.1	28784078	.	G	T	.	.	MAF_USDA=3.279
NC_035091.1	28784097	.	A	G	.	.	MAF_INRAE=2.5
NC_035091.1	28784100	.	A	G	.	.	MAF_INRAE=3.333
NC_035091.1	28784111	.	C	G	.	.	MAF_INRAE=4.167
NC_035091.1	28784118	.	C	A	.	.	MAF_INRAE=4.167
NC_035091.1	28784121	.	A	G	.	.	MAF_INRAE=7.5
NC_035091.1	28784138	.	C	G	.	.	MAF_INRAE=6.667
NC_035091.1	28784146	.	C	T	.	.	MAF_INRAE=7.5
NC_035091.1	28784166	.	C	T	.	.	MAF_INRAE=7.5
NC_035091.1	28784197	.	T	C	.	.	MAF_INRAE=7.5
NC_035091.1	28784203	.	A	G	.	.	MAF_INRAE=7.5
NC_035091.1	28784205	.	C	T	.	.	MAF_INRAE=2.5;MAF_USDA=4.098
NC_035091.1	28784213	.	G	A	.	.	MAF_INRAE=7.5
NC_035091.1	28784229	.	C	T	.	.	MAF_INRAE=7.5;MAF_USDA=20.588
NC_035091.1	28784230	.	A	G	.	.	MAF_INRAE=7.5;MAF_USDA=20.0
NC_035091.1	28784233	.	A	T	.	.	MAF_INRAE=7.5;MAF_USDA=18.824
NC_035091.1	28784235	.	G	A	.	.	MAF_INRAE=6.667;MAF_USDA=26.471
NC_035091.1	28784238	.	G	T	.	.	MAF_INRAE=6.667
NC_035091.1	28784245	.	C	A	.	.	MAF_INRAE=5.833;MAF_USDA=20.588
NC_035091.1	28784260	.	G	T	.	.	MAF_INRAE=1.667;MAF_USDA=19.412
NC_035091.1	28784264	.	C	T	.	.	MAF_INRAE=1.667;MAF_USDA=9.836
NC_035091.1	28784270	.	T	G	.	.	MAF_USDA=12.5
NC_035091.1	28784272	.	G	T	.	.	MAF_USDA=12.353
NC_035091.1	28784274	.	C	T	.	.	MAF_USDA=6.557
NC_035091.1	28784279	.	G	A	.	.	MAF_USDA=5.738
NC_035091.1	28784280	.	C	A	.	.	MAF_USDA=5.738
NC_035091.1	28784286	.	C	T	.	.	MAF_INRAE=18.987;MAF_USDA=9.016
NC_035091.1	28784294	.	C	A	.	.	MAF_USDA=3.279
NC_035091.1	28784364	.	C	T	.	.	MAF_INRAE=2.5;MAF_USDA=3.279
NC_035091.1	28784418	.	C	T	.	.	MAF_INRAE=50.0;MAF_USDA=48.81
NC_035091.1	28784446	.	G	A	.	.	MAF_USDA=2.5
NC_035091.1	28784447	.	C	T	.	.	MAF_INRAE=19.62;MAF_USDA=8.333
NC_035091.1	28784470	.	A	G	.	.	MAF_USDA=12.5
NC_035091.1	28784480	.	C	T	.	.	MAF_INRAE=46.203;MAF_USDA=18.824
NC_035091.1	28784518	.	T	A	.	.	MAF_INRAE=33.544;MAF_USDA=47.647
NC_035091.1	28784521	.	A	T	.	.	MAF_USDA=2.459
NC_035091.1	28784537	.	C	A	.	.	MAF_USDA=12.941
NC_035091.1	28784652	.	A	G	.	.	MAF_INRAE=46.835;MAF_USDA=47.647
NC_035091.1	28784721	.	C	A	.	.	MAF_USDA=4.118
NC_035091.1	28784749	.	T	G	.	.	MAF_INRAE=5.0;MAF_USDA=5.738
NC_035091.1	28784786	.	G	T	.	.	MAF_USDA=7.059
NC_035091.1	28784830	.	A	T	.	.	MAF_INRAE=48.734;MAF_USDA=34.118
NC_035091.1	28784885	.	G	A	.	.	MAF_INRAE=45.57;MAF_USDA=28.824
NC_035091.1	28784924	.	C	T	.	.	MAF_USDA=4.31
NC_035091.1	28784925	.	A	C	.	.	MAF_USDA=7.377
NC_035091.1	28784931	.	A	G	.	.	MAF_INRAE=49.367;MAF_USDA=39.583
NC_035091.1	28784945	.	G	T	.	.	MAF_INRAE=5.263;MAF_USDA=25.41
NC_035091.1	28784954	.	A	C	.	.	MAF_USDA=1.639
NC_035091.1	28784994	.	G	A	.	.	MAF_USDA=5.294
NC_035091.1	28785006	.	C	T	.	.	MAF_USDA=6.471
NC_035091.1	28785050	.	C	T	.	.	MAF_USDA=12.353
NC_035091.1	28785056	.	C	T	.	.	MAF_INRAE=4.43;MAF_USDA=47.059
NC_035091.1	28785111	.	T	A	.	.	MAF_INRAE=5.263;MAF_USDA=26.23
NC_035091.1	28785117	.	T	A	.	.	MAF_INRAE=5.263
NC_035091.1	28785135	.	G	T	.	.	MAF_USDA=4.118
NC_035091.1	28785149	.	G	T	.	.	MAF_USDA=10.417
NC_035091.1	28785172	.	C	A	.	.	MAF_USDA=12.5
NC_035091.1	28785187	.	C	A	.	.	MAF_USDA=12.5
NC_035091.1	28785198	.	C	T	.	.	MAF_INRAE=5.063;MAF_USDA=45.294
NC_035091.1	28785212	.	C	A	.	.	MAF_INRAE=1.667;MAF_USDA=11.475
NC_035091.1	28785230	.	C	T	.	.	MAF_INRAE=5.063;MAF_USDA=46.471
NC_035091.1	28785236	.	A	T	.	.	MAF_USDA=4.098
NC_035091.1	28785375	.	A	G	.	.	MAF_USDA=4.706
NC_035091.1	28785434	.	ACCCCCCCA	ACCCCCCCT	.	.	MAF_USDA=43.478
NC_035091.1	28785442	.	A	T	.	.	MAF_INRAE=5.063;MAF_USDA=45.833
NC_035091.1	28785451	.	C	T	.	.	MAF_INRAE=5.263;MAF_USDA=17.213
NC_035091.1	28785452	.	G	A	.	.	MAF_USDA=2.459
NC_035091.1	28785454	.	C	T	.	.	MAF_USDA=2.459
NC_035091.1	28785456	.	A	G	.	.	MAF_USDA=2.459
NC_035091.1	28785474	.	T	A	.	.	MAF_USDA=4.706
NC_035091.1	28785482	.	T	G	.	.	MAF_INRAE=5.263;MAF_USDA=9.016
NC_035091.1	28785484	.	T	G	.	.	MAF_USDA=16.667
NC_035091.1	28785494	.	G	A	.	.	MAF_INRAE=18.987
NC_035091.1	28785540	.	T	C	.	.	MAF_USDA=9.016
NC_035091.1	28785562	.	C	T	.	.	MAF_INRAE=5.696;MAF_USDA=50.0
NC_035091.1	28785571	.	A	C	.	.	MAF_USDA=5.833
NC_035091.1	28785573	.	A	G	.	.	MAF_USDA=8.333
NC_035091.1	28785612	.	C	G	.	.	MAF_USDA=1.667
NC_035091.1	28785664	.	G	A	.	.	MAF_USDA=6.548
NC_035091.1	28785670	.	C	T	.	.	MAF_USDA=10.417
NC_035091.1	28785693	.	C	G	.	.	MAF_INRAE=1.667;MAF_USDA=6.667
NC_035091.1	28785732	.	A	G	.	.	MAF_USDA=1.639
NC_035091.1	28785780	.	T	A	.	.	MAF_INRAE=5.063;MAF_USDA=46.471
NC_035091.1	28785781	.	A	T	.	.	MAF_INRAE=5.0;MAF_USDA=45.882
NC_035091.1	28785928	.	C	G	.	.	MAF_USDA=2.459
NC_035091.1	28785935	.	A	G	.	.	MAF_USDA=3.529
NC_035091.1	28785965	.	C	G	.	.	MAF_USDA=8.197
NC_035091.1	28785974	.	C	T	.	.	MAF_INRAE=44.304;MAF_USDA=25.882
NC_035091.1	28785983	.	G	A	.	.	MAF_USDA=3.279
NC_035091.1	28786030	.	T	C	.	.	MAF_USDA=8.333
NC_035091.1	28786033	.	G	A	.	.	MAF_USDA=8.333
NC_035091.1	28786098	.	A	T	.	.	MAF_USDA=9.016
NC_035091.1	28786123	.	C	T	.	.	MAF_USDA=12.5
NC_035091.1	28786268	.	T	G	.	.	MAF_USDA=12.5
NC_035091.1	28786270	.	G	A	.	.	MAF_INRAE=10.833;MAF_USDA=22.941
NC_035091.1	28786281	.	G	A,C	.	.	MAF_INRAE=5.0;MAF_USDA=29.167
NC_035091.1	28786282	.	C	A	.	.	MAF_USDA=29.167
NC_035091.1	28786391	.	A	G	.	.	MAF_USDA=6.471
NC_035091.1	28786458	.	A	G	.	.	MAF_INRAE=5.263;MAF_USDA=15.574
NC_035091.1	28786480	.	G	A	.	.	MAF_INRAE=15.789;MAF_USDA=2.353
NC_035091.1	28786509	.	A	T	.	.	MAF_INRAE=5.833;MAF_USDA=10.588
NC_035091.1	28786614	.	G	A	.	.	MAF_INRAE=2.5;MAF_USDA=2.459
NC_035091.1	28786668	.	T	C	.	.	MAF_USDA=8.333
NC_035091.1	28786684	.	C	G	.	.	MAF_USDA=2.459
NC_035091.1	28786689	.	A	T	.	.	MAF_INRAE=5.833;MAF_USDA=21.176
NC_035091.1	28786703	.	G	T	.	.	MAF_INRAE=27.215;MAF_USDA=33.333
NC_035091.1	28786714	.	T	A	.	.	MAF_INRAE=46.203;MAF_USDA=43.75
NC_035091.1	28786725	.	A	T	.	.	MAF_INRAE=27.215
NC_035091.1	28786753	.	A	T	.	.	MAF_INRAE=35.443
NC_035091.1	28786759	.	G	C	.	.	MAF_USDA=8.333
NC_035091.1	28786775	.	G	T	.	.	MAF_USDA=20.833
NC_035091.1	28786777	.	G	A	.	.	MAF_USDA=8.333
NC_035091.1	28786782	.	G	T	.	.	MAF_INRAE=27.848;MAF_USDA=28.571
NC_035091.1	28786803	.	C	T	.	.	MAF_USDA=26.19
NC_035091.1	28786851	.	G	T	.	.	MAF_INRAE=2.632
NC_035091.1	28786861	.	C	T	.	.	MAF_USDA=7.377
NC_035091.1	28786884	.	T	C	.	.	MAF_INRAE=14.557;MAF_USDA=1.639
NC_035091.1	28786949	.	G	A	.	.	MAF_INRAE=5.833
NC_035091.1	28786952	.	A	G	.	.	MAF_INRAE=5.833
NC_035091.1	28786968	.	C	A	.	.	MAF_INRAE=5.833;MAF_USDA=36.31
NC_035091.1	28787007	.	T	C	.	.	MAF_INRAE=36.709;MAF_USDA=41.176
NC_035091.1	28787093	.	C	A	.	.	MAF_USDA=1.639
NC_035091.1	28787176	.	T	A	.	.	MAF_USDA=2.459
NC_035091.1	28787211	.	T	C	.	.	MAF_INRAE=5.263;MAF_USDA=18.235
NC_035091.1	28787238	.	A	C	.	.	MAF_INRAE=4.43;MAF_USDA=26.471
NC_035091.1	28787249	.	A	C	.	.	MAF_USDA=2.459
NC_035091.1	28787336	.	C	T	.	.	MAF_USDA=2.459
NC_035091.1	28787337	.	G	T	.	.	MAF_INRAE=4.167
NC_035091.1	28787406	.	A	C	.	.	MAF_USDA=32.353
NC_035091.1	28787461	.	A	T	.	.	MAF_INRAE=49.367;MAF_USDA=35.882
NC_035091.1	28787510	.	T	A	.	.	MAF_INRAE=5.0
NC_035091.1	28787597	.	T	C	.	.	MAF_INRAE=47.5;MAF_USDA=9.412
NC_035091.1	28787608	.	T	A	.	.	MAF_INRAE=19.167;MAF_USDA=33.333
NC_035091.1	28787635	.	T	C	.	.	MAF_USDA=1.639
NC_035091.1	28787723	.	C	A	.	.	MAF_INRAE=5.263;MAF_USDA=4.918
NC_035091.1	28787734	.	A	G	.	.	MAF_INRAE=5.833;MAF_USDA=2.5
NC_035091.1	28787767	.	G	A	.	.	MAF_USDA=3.279
NC_035091.1	28787811	.	C	A	.	.	MAF_INRAE=5.833;MAF_USDA=2.459
NC_035091.1	28787829	.	C	A	.	.	MAF_INRAE=5.0;MAF_USDA=2.459
NC_035091.1	28787883	.	A	G	.	.	MAF_INRAE=5.0;MAF_USDA=4.918
NC_035091.1	28787890	.	T	A	.	.	MAF_USDA=1.639
NC_035091.1	28787948	.	A	G	.	.	MAF_INRAE=5.833;MAF_USDA=5.738
NC_035091.1	28788125	.	A	C	.	.	MAF_USDA=2.459
NC_035091.1	28788172	.	G	A	.	.	MAF_USDA=1.639
NC_035091.1	28788235	.	A	T	.	.	MAF_INRAE=5.696;MAF_USDA=34.118
NC_035091.1	28788262	.	T	G	.	.	MAF_INRAE=43.671;MAF_USDA=12.353
NC_035091.1	28788304	.	C	T	.	.	MAF_INRAE=5.263;MAF_USDA=29.412
NC_035091.1	28788412	.	T	C	.	.	MAF_INRAE=9.494;MAF_USDA=48.235
NC_035091.1	28788457	.	A	T	.	.	MAF_INRAE=40.506;MAF_USDA=4.118
NC_035091.1	28788480	.	T	A	.	.	MAF_USDA=3.279
NC_035091.1	28788538	.	C	A	.	.	MAF_INRAE=5.263
NC_035091.1	28788539	.	C	A	.	.	MAF_INRAE=40.0
NC_035091.1	28788546	.	T	A	.	.	MAF_INRAE=10.0;MAF_USDA=48.824
NC_035091.1	28788548	.	C	A	.	.	MAF_USDA=1.639
NC_035091.1	28788616	.	T	C	.	.	MAF_USDA=4.918
NC_035091.1	28788703	.	A	T	.	.	MAF_INRAE=5.263;MAF_USDA=22.917
NC_035091.1	28788708	.	A	G	.	.	MAF_INRAE=5.0
NC_035091.1	28788719	.	T	A	.	.	MAF_INRAE=18.333
NC_035091.1	28788734	.	C	T	.	.	MAF_USDA=3.279
NC_035091.1	28788747	.	A	G	.	.	MAF_INRAE=47.468;MAF_USDA=38.235
NC_035091.1	28788754	.	C	T	.	.	MAF_USDA=2.459
NC_035091.1	28788757	.	C	A	.	.	MAF_USDA=7.377
NC_035091.1	28788833	.	C	G	.	.	MAF_USDA=5.085
NC_035091.1	28788852	.	C	A	.	.	MAF_USDA=6.78
NC_035091.1	28788886	.	T	C	.	.	MAF_INRAE=5.0;MAF_USDA=16.265
NC_035091.1	28788913	.	T	G	.	.	MAF_INRAE=49.367
NC_035091.1	28788942	.	T	A	.	.	MAF_INRAE=49.367
NC_035091.1	28788950	.	A	G	.	.	MAF_INRAE=4.167;MAF_USDA=16.265
NC_035091.1	28788952	.	C	G	.	.	MAF_INRAE=4.43;MAF_USDA=45.181
NC_035091.1	28788970	.	C	A	.	.	MAF_USDA=1.695
NC_035091.1	28788977	.	A	T	.	.	MAF_INRAE=26.316;MAF_USDA=35.542
NC_035091.1	28788985	.	G	T	.	.	MAF_INRAE=5.263;MAF_USDA=3.39
NC_035091.1	28788986	.	G	A	.	.	MAF_USDA=1.695
NC_035091.1	28789041	.	C	T	.	.	MAF_INRAE=48.734;MAF_USDA=41.566
NC_035091.1	28789046	.	T	A	.	.	MAF_INRAE=48.734;MAF_USDA=40.964
NC_035091.1	28789051	.	G	T	.	.	MAF_INRAE=41.772;MAF_USDA=7.831
NC_035091.1	28789266	.	G	C	.	.	MAF_USDA=3.279
NC_035091.1	28789327	.	A	G	.	.	MAF_USDA=2.459
NC_035091.1	28789351	.	G	A	.	.	MAF_INRAE=27.215;MAF_USDA=14.118
NC_035091.1	28789412	.	G	A	.	.	MAF_INRAE=46.203;MAF_USDA=33.529
NC_035091.1	28789444	.	G	T	.	.	MAF_INRAE=46.203;MAF_USDA=34.118
NC_035091.1	28789452	.	G	T	.	.	MAF_USDA=1.639
NC_035091.1	28789518	.	G	A	.	.	MAF_USDA=21.765
NC_035091.1	28789633	.	C	T	.	.	MAF_INRAE=5.833;MAF_USDA=4.167
NC_035091.1	28789690	.	C	T	.	.	MAF_INRAE=5.833
NC_035091.1	28789697	.	G	A	.	.	MAF_INRAE=49.367;MAF_USDA=43.529
NC_035091.1	28789761	.	T	C	.	.	MAF_USDA=2.459
NC_035091.1	28789766	.	G	T	.	.	MAF_INRAE=42.405;MAF_USDA=7.059
NC_035091.1	28789786	.	G	T	.	.	MAF_USDA=3.279
NC_035091.1	28789789	.	G	A	.	.	MAF_INRAE=5.0;MAF_USDA=29.167
NC_035091.1	28790108	.	G	A	.	.	MAF_USDA=4.098
NC_035091.1	28790286	.	G	A	.	.	MAF_INRAE=42.405;MAF_USDA=7.059
NC_035091.1	28790301	.	T	C	.	.	MAF_INRAE=5.833;MAF_USDA=4.918
NC_035091.1	28790312	.	T	C	.	.	MAF_INRAE=26.316;MAF_USDA=38.525
NC_035091.1	28790313	.	G	A	.	.	MAF_USDA=25.41
NC_035091.1	28790559	.	T	C	.	.	MAF_USDA=12.295
NC_035091.1	28790579	.	C	A	.	.	MAF_INRAE=5.0;MAF_USDA=19.412
NC_035091.1	28790597	.	G	C	.	.	MAF_INRAE=5.263;MAF_USDA=1.765
NC_035091.1	28790604	.	C	A	.	.	MAF_INRAE=46.203;MAF_USDA=37.059
NC_035091.1	28790609	.	C	T	.	.	MAF_USDA=1.639
NC_035091.1	28790647	.	C	T	.	.	MAF_USDA=4.098
NC_035091.1	28790653	.	A	C	.	.	MAF_USDA=4.918
NC_035091.1	28790677	.	A	T	.	.	MAF_USDA=47.059
NC_035091.1	28790680	.	G	T	.	.	MAF_USDA=45.238
NC_035091.1	28790757	.	A	G	.	.	MAF_USDA=4.918
NC_035091.1	28790799	.	A	G	.	.	MAF_INRAE=49.367;MAF_USDA=45.882
NC_035091.1	28790821	.	G	T	.	.	MAF_USDA=4.918
NC_035091.1	28790841	.	T	G	.	.	MAF_USDA=2.459
NC_035091.1	28790854	.	C	A	.	.	MAF_USDA=4.098
NC_035091.1	28791009	.	A	G	.	.	MAF_INRAE=50.0;MAF_USDA=37.647
NC_035091.1	28791017	.	C	A	.	.	MAF_USDA=4.918
NC_035091.1	28791083	.	C	T	.	.	MAF_INRAE=5.263
NC_035091.1	28791100	.	G	A	.	.	MAF_USDA=2.459
NC_035091.1	28791114	.	A	G	.	.	MAF_INRAE=49.367;MAF_USDA=45.294
NC_035091.1	28791154	.	G	T	.	.	MAF_USDA=4.098
NC_035091.1	28791187	.	C	A	.	.	MAF_INRAE=49.367;MAF_USDA=41.176
NC_035091.1	28791198	.	C	A	.	.	MAF_USDA=3.279
NC_035091.1	28791255	.	C	T	.	.	MAF_INRAE=49.367;MAF_USDA=44.118
NC_035091.1	28791311	.	T	C	.	.	MAF_USDA=3.279
NC_035091.1	28791397	.	C	A	.	.	MAF_INRAE=49.367;MAF_USDA=43.529
NC_035091.1	28791482	.	A	C	.	.	MAF_USDA=2.459
NC_035091.1	28791543	.	C	A	.	.	MAF_INRAE=27.215;MAF_USDA=14.706
NC_035091.1	28791579	.	T	G	.	.	MAF_INRAE=49.367;MAF_USDA=45.294
NC_035091.1	28791585	.	T	C	.	.	MAF_INRAE=49.367;MAF_USDA=38.824
NC_035091.1	28791591	.	G	A	.	.	MAF_INRAE=49.367;MAF_USDA=45.882
NC_035091.1	28791703	.	G	A	.	.	MAF_USDA=9.016
NC_035091.1	28791719	.	T	A	.	.	MAF_INRAE=23.418;MAF_USDA=32.787
NC_035091.1	28791729	.	G	A	.	.	MAF_USDA=1.639
NC_035091.1	28791827	.	C	A	.	.	MAF_INRAE=42.405;MAF_USDA=7.059
NC_035091.1	28791920	.	G	T	.	.	MAF_INRAE=49.167;MAF_USDA=14.583
NC_035091.1	28791950	.	G	A	.	.	MAF_INRAE=36.709;MAF_USDA=9.836
NC_035091.1	28791972	.	A	C	.	.	MAF_INRAE=12.658;MAF_USDA=18.235
NC_035091.1	28791979	.	T	A	.	.	MAF_INRAE=12.658;MAF_USDA=18.235
NC_035091.1	28792047	.	A	G	.	.	MAF_INRAE=10.526;MAF_USDA=17.647
NC_035091.1	28792068	.	A	T	.	.	MAF_USDA=3.279
NC_035091.1	28792183	.	T	G	.	.	MAF_INRAE=1.667;MAF_USDA=17.647
NC_035091.1	28792239	.	G	A	.	.	MAF_USDA=2.459
NC_035091.1	28792277	.	G	A	.	.	MAF_INRAE=17.089;MAF_USDA=18.824
NC_035091.1	28792294	.	G	A	.	.	MAF_INRAE=36.076;MAF_USDA=46.471
NC_035091.1	28792321	.	A	G	.	.	MAF_INRAE=12.658;MAF_USDA=14.118
NC_035091.1	28792438	.	T	G	.	.	MAF_INRAE=10.833;MAF_USDA=10.656
NC_035091.1	28792472	.	A	G	.	.	MAF_USDA=13.115
NC_035091.1	28792576	.	G	A	.	.	MAF_USDA=4.098
NC_035091.1	28792577	.	A	T	.	.	MAF_INRAE=43.038;MAF_USDA=24.706
NC_035091.1	28792579	.	A	G	.	.	MAF_INRAE=3.333;MAF_USDA=16.393
NC_035091.1	28792587	.	T	A	.	.	MAF_INRAE=5.263;MAF_USDA=2.459
NC_035091.1	28792627	.	T	C	.	.	MAF_INRAE=22.785;MAF_USDA=47.647
NC_035091.1	28792795	.	G	C	.	.	MAF_INRAE=5.833
NC_035091.1	28792899	.	T	A	.	.	MAF_INRAE=4.167
NC_035091.1	28792906	.	A	T	.	.	MAF_INRAE=4.167
NC_035091.1	28792910	.	A	T	.	.	MAF_INRAE=4.167
NC_035091.1	28792951	.	G	T	.	.	MAF_USDA=1.667
NC_035091.1	28793034	.	C	T	.	.	MAF_INRAE=4.167;MAF_USDA=9.836
NC_035091.1	28793043	.	A	T	.	.	MAF_INRAE=4.167;MAF_USDA=13.934
NC_035091.1	28793073	.	G	A	.	.	MAF_INRAE=5.263
NC_035091.1	28793110	.	A	T	.	.	MAF_INRAE=2.5;MAF_USDA=4.098
NC_035091.1	28793235	.	C	A	.	.	MAF_USDA=1.639
NC_035091.1	28793261	.	A	G	.	.	MAF_INRAE=5.696;MAF_USDA=23.77
NC_035091.1	28793421	.	A	G	.	.	MAF_INRAE=36.709;MAF_USDA=4.098
NC_035091.1	28793493	.	G	A	.	.	MAF_INRAE=17.089;MAF_USDA=25.882
NC_035091.1	28793516	.	C	T	.	.	MAF_INRAE=5.263;MAF_USDA=3.279
NC_035091.1	28793576	.	T	C	.	.	MAF_INRAE=4.43;MAF_USDA=18.033
NC_035091.1	28793668	.	A	T	.	.	MAF_USDA=7.647
NC_035091.1	28793702	.	A	C	.	.	MAF_USDA=6.557
NC_035091.1	28793730	.	G	T	.	.	MAF_INRAE=5.063;MAF_USDA=23.529
NC_035091.1	28793756	.	A	T	.	.	MAF_INRAE=4.43;MAF_USDA=20.492
NC_035091.1	28793808	.	T	C	.	.	MAF_INRAE=40.506;MAF_USDA=4.118
NC_035091.1	28793829	.	G	A	.	.	MAF_INRAE=18.354;MAF_USDA=22.941
NC_035091.1	28793851	.	A	C	.	.	MAF_USDA=3.529
NC_035091.1	28793852	.	A	T	.	.	MAF_INRAE=4.43;MAF_USDA=18.033
NC_035091.1	28793916	.	A	T	.	.	MAF_INRAE=22.785;MAF_USDA=8.824
NC_035091.1	28793938	.	T	A	.	.	MAF_USDA=2.459
NC_035091.1	28794147	.	G	A	.	.	MAF_USDA=3.279
NC_035091.1	28794191	.	C	T	.	.	MAF_USDA=3.279
NC_035091.1	28794250	.	T	G	.	.	MAF_USDA=11.475
NC_035091.1	28794251	.	G	A	.	.	MAF_USDA=6.557
NC_035091.1	28794344	.	T	A	.	.	MAF_USDA=2.459
NC_035091.1	28794472	.	C	T	.	.	MAF_INRAE=4.43
NC_035091.1	28794519	.	C	T	.	.	MAF_INRAE=5.833
NC_035091.1	28794538	.	G	C	.	.	MAF_INRAE=4.167
NC_035091.1	28794608	.	T	A	.	.	MAF_USDA=1.639
NC_035091.1	28794744	.	C	T	.	.	MAF_USDA=3.279
NC_035091.1	28794755	.	C	A	.	.	MAF_USDA=11.475
NC_035091.1	28794794	.	A	G	.	.	MAF_INRAE=4.43;MAF_USDA=20.492
NC_035091.1	28794818	.	T	A	.	.	MAF_INRAE=4.43;MAF_USDA=13.934
NC_035091.1	28794832	.	T	G	.	.	MAF_USDA=6.557
NC_035091.1	28794859	.	C	A	.	.	MAF_USDA=7.647
NC_035091.1	28794860	.	G	A	.	.	MAF_USDA=13.115
NC_035091.1	28794869	.	T	G	.	.	MAF_INRAE=22.785;MAF_USDA=8.235
NC_035091.1	28794882	.	G	A	.	.	MAF_INRAE=5.833;MAF_USDA=21.176
NC_035091.1	28794892	.	G	A	.	.	MAF_INRAE=5.263;MAF_USDA=5.738
NC_035091.1	28794893	.	C	T	.	.	MAF_INRAE=13.333;MAF_USDA=8.235
NC_035091.1	28794901	.	A	G	.	.	MAF_USDA=2.459
NC_035091.1	28794983	.	T	C	.	.	MAF_INRAE=4.43;MAF_USDA=21.311
NC_035091.1	28794993	.	G	A	.	.	MAF_USDA=7.377
NC_035091.1	28795048	.	CTTTTT	CTTTTG	.	.	MAF_USDA=6.25
NC_035091.1	28795053	.	T	G	.	.	MAF_INRAE=22.785;MAF_USDA=9.836
NC_035091.1	28795076	.	T	G	.	.	MAF_INRAE=36.076
NC_035091.1	28795142	.	G	T	.	.	MAF_INRAE=5.263;MAF_USDA=13.934
NC_035091.1	28795237	.	T	C	.	.	MAF_INRAE=4.43;MAF_USDA=21.311
NC_035091.1	28795247	.	A	G	.	.	MAF_USDA=3.279
NC_035091.1	28795308	.	C	A	.	.	MAF_USDA=2.459
NC_035091.1	28795319	.	G	A	.	.	MAF_INRAE=5.263;MAF_USDA=3.279
NC_035091.1	28795424	.	C	A	.	.	MAF_INRAE=4.43;MAF_USDA=21.311
NC_035091.1	28795449	.	C	T	.	.	MAF_USDA=1.639
NC_035091.1	28795537	.	C	T	.	.	MAF_INRAE=4.43;MAF_USDA=21.311
NC_035091.1	28795552	.	C	T	.	.	MAF_INRAE=4.43;MAF_USDA=13.115
NC_035091.1	28795612	.	G	A	.	.	MAF_INRAE=12.658;MAF_USDA=19.88
NC_035091.1	28795637	.	C	T	.	.	MAF_USDA=1.639
NC_035091.1	28795645	.	C	T	.	.	MAF_INRAE=12.658;MAF_USDA=31.765
NC_035091.1	28795698	.	T	A	.	.	MAF_INRAE=2.532;MAF_USDA=17.213
NC_035091.1	28795759	.	A	G	.	.	MAF_USDA=6.471
NC_035091.1	28795833	.	C	A	.	.	MAF_USDA=6.471
NC_035091.1	28795873	.	T	A	.	.	MAF_INRAE=4.43;MAF_USDA=21.311
NC_035091.1	28795900	.	T	G	.	.	MAF_INRAE=15.789
NC_035091.1	28795920	.	C	T	.	.	MAF_INRAE=4.43;MAF_USDA=21.311
NC_035091.1	28795922	.	G	A	.	.	MAF_INRAE=4.167;MAF_USDA=21.311
NC_035091.1	28795961	.	A	C	.	.	MAF_INRAE=22.785;MAF_USDA=8.235
NC_035091.1	28795965	.	A	T	.	.	MAF_INRAE=13.333;MAF_USDA=8.824
NC_035091.1	28796029	.	G	T	.	.	MAF_INRAE=4.43;MAF_USDA=21.311
NC_035091.1	28796039	.	A	G	.	.	MAF_INRAE=4.43;MAF_USDA=21.311
NC_035091.1	28796072	.	G	A	.	.	MAF_INRAE=4.43;MAF_USDA=21.311
NC_035091.1	28796092	.	C	G	.	.	MAF_USDA=3.279
NC_035091.1	28796102	.	G	T	.	.	MAF_INRAE=12.658;MAF_USDA=41.765
NC_035091.1	28796137	.	A	T	.	.	MAF_INRAE=18.354;MAF_USDA=24.118
NC_035091.1	28796168	.	C	T	.	.	MAF_USDA=3.279
NC_035091.1	28796207	.	T	C	.	.	MAF_INRAE=22.785;MAF_USDA=8.235
NC_035091.1	28796208	.	C	A	.	.	MAF_INRAE=4.167;MAF_USDA=17.213
NC_035091.1	28796280	.	G	A	.	.	MAF_INRAE=5.263;MAF_USDA=4.918
NC_035091.1	28796285	.	C	T	.	.	MAF_USDA=6.557
NC_035091.1	28796291	.	C	T	.	.	MAF_INRAE=5.263;MAF_USDA=2.459
NC_035091.1	28796469	.	T	G	.	.	MAF_INRAE=22.785;MAF_USDA=6.25
NC_035091.1	28796502	.	C	T	.	.	MAF_USDA=3.279
NC_035091.1	28796583	.	G	C	.	.	MAF_INRAE=40.506;MAF_USDA=4.118
NC_035091.1	28796611	.	G	T	.	.	MAF_INRAE=18.354;MAF_USDA=22.353
NC_035091.1	28796621	.	C	T	.	.	MAF_INRAE=22.785;MAF_USDA=10.588
NC_035091.1	28796664	.	C	T	.	.	MAF_INRAE=22.785;MAF_USDA=8.929
NC_035091.1	28796670	.	G	A	.	.	MAF_USDA=3.333
NC_035091.1	28796779	.	T	G	.	.	MAF_USDA=8.333
NC_035091.1	28796794	.	A	T	.	.	MAF_USDA=37.5
NC_035091.1	28796846	.	G	T	.	.	MAF_INRAE=4.43;MAF_USDA=13.934
NC_035091.1	28796866	.	T	G	.	.	MAF_INRAE=18.354;MAF_USDA=22.941
NC_035091.1	28796891	.	A	T	.	.	MAF_INRAE=18.354;MAF_USDA=22.353
NC_035091.1	28796938	.	C	A	.	.	MAF_INRAE=4.167;MAF_USDA=11.667
NC_035091.1	28796955	.	G	C	.	.	MAF_INRAE=18.354;MAF_USDA=22.619
NC_035091.1	28796971	.	T	A	.	.	MAF_USDA=24.706
NC_035091.1	28796974	.	A	G	.	.	MAF_USDA=24.118
NC_035091.1	28797008	.	T	C	.	.	MAF_USDA=3.279
NC_035091.1	28797016	.	T	A	.	.	MAF_USDA=3.279
NC_035091.1	28797021	.	T	G	.	.	MAF_INRAE=4.43;MAF_USDA=20.492
NC_035091.1	28797134	.	A	C	.	.	MAF_INRAE=4.43;MAF_USDA=18.033
NC_035091.1	28797141	.	C	A	.	.	MAF_INRAE=18.354;MAF_USDA=22.941
NC_035091.1	28797158	.	T	G	.	.	MAF_INRAE=22.785;MAF_USDA=7.647
NC_035091.1	28797180	.	T	A	.	.	MAF_INRAE=3.333;MAF_USDA=50.0
NC_035091.1	28797231	.	C	T	.	.	MAF_INRAE=18.354;MAF_USDA=21.765
NC_035091.1	28797345	.	G	T	.	.	MAF_INRAE=5.0
NC_035091.1	28797426	.	C	T	.	.	MAF_INRAE=4.167;MAF_USDA=11.475
NC_035091.1	28797537	.	T	C	.	.	MAF_INRAE=18.354;MAF_USDA=23.81
NC_035091.1	28797657	.	G	A	.	.	MAF_INRAE=4.43;MAF_USDA=14.754
NC_035091.1	28797754	.	G	A	.	.	MAF_INRAE=4.167;MAF_USDA=10.656
NC_035091.1	28797766	.	C	T	.	.	MAF_USDA=2.459
NC_035091.1	28797767	.	C	T	.	.	MAF_USDA=2.459
NC_035091.1	28797835	.	C	A	.	.	MAF_INRAE=36.076
NC_035091.1	28797837	.	T	A	.	.	MAF_INRAE=44.167
NC_035091.1	28797838	.	A	G	.	.	MAF_INRAE=44.167
NC_035091.1	28797851	.	T	C	.	.	MAF_INRAE=9.167;MAF_USDA=6.25
NC_035091.1	28797866	.	TAT	TAA	.	.	MAF_USDA=6.25
NC_035091.1	28797867	.	A	T	.	.	MAF_INRAE=5.263
NC_035091.1	28797868	.	T	A	.	.	MAF_INRAE=13.333
NC_035091.1	28797889	.	C	G	.	.	MAF_USDA=1.639
NC_035091.1	28797900	.	C	A	.	.	MAF_USDA=3.279
NC_035091.1	28797971	.	C	A	.	.	MAF_INRAE=4.43;MAF_USDA=21.311
NC_035091.1	28797989	.	A	G	.	.	MAF_INRAE=4.167;MAF_USDA=10.656
NC_035091.1	28798013	.	A	G	.	.	MAF_INRAE=18.354;MAF_USDA=23.529
NC_035091.1	28798060	.	A	G	.	.	MAF_INRAE=36.709;MAF_USDA=4.918
NC_035091.1	28798091	.	G	A	.	.	MAF_USDA=7.377
NC_035091.1	28798101	.	A	G	.	.	MAF_USDA=6.25
NC_035091.1	28798103	.	G	T	.	.	MAF_USDA=6.25
NC_035091.1	28798105	.	G	A	.	.	MAF_INRAE=4.43;MAF_USDA=17.213
NC_035091.1	28798109	.	A	C	.	.	MAF_USDA=13.115
NC_035091.1	28798116	.	A	G	.	.	MAF_INRAE=18.354;MAF_USDA=24.118
NC_035091.1	28798151	.	A	T	.	.	MAF_INRAE=40.506
NC_035091.1	28798162	.	T	G	.	.	MAF_INRAE=18.354;MAF_USDA=24.118
NC_035091.1	28798181	.	A	G	.	.	MAF_INRAE=4.43;MAF_USDA=22.131
NC_035091.1	28798186	.	A	C	.	.	MAF_INRAE=14.557;MAF_USDA=1.639
NC_035091.1	28798191	.	C	A	.	.	MAF_USDA=2.459
NC_035091.1	28798202	.	G	C	.	.	MAF_INRAE=22.152;MAF_USDA=8.824
NC_035091.1	28798237	.	A	G	.	.	MAF_USDA=6.471
NC_035091.1	28798265	.	C	A	.	.	MAF_INRAE=5.696;MAF_USDA=34.426
NC_035091.1	28798266	.	A	C	.	.	MAF_INRAE=4.167;MAF_USDA=13.115
NC_035091.1	28798274	.	T	C	.	.	MAF_INRAE=22.152;MAF_USDA=8.235
NC_035091.1	28798321	.	A	T	.	.	MAF_INRAE=5.263;MAF_USDA=5.738
NC_035091.1	28798352	.	A	G	.	.	MAF_USDA=3.529
NC_035091.1	28798359	.	C	G	.	.	MAF_INRAE=22.152;MAF_USDA=8.235
NC_035091.1	28798362	.	G	C	.	.	MAF_INRAE=2.5;MAF_USDA=4.098
NC_035091.1	28798373	.	T	G	.	.	MAF_INRAE=22.152;MAF_USDA=8.235
NC_035091.1	28798375	.	A	C	.	.	MAF_USDA=16.667
NC_035091.1	28798376	.	C	T	.	.	MAF_INRAE=4.167;MAF_USDA=22.131
NC_035091.1	28798384	.	G	C	.	.	MAF_INRAE=22.152;MAF_USDA=8.235
NC_035091.1	28798414	.	C	T	.	.	MAF_INRAE=22.152;MAF_USDA=8.235
NC_035091.1	28798467	.	C	A	.	.	MAF_USDA=2.459
NC_035091.1	28798481	.	A	C	.	.	MAF_INRAE=22.785;MAF_USDA=8.235
NC_035091.1	28798482	.	C	T	.	.	MAF_USDA=3.279
NC_035091.1	28798498	.	A	T	.	.	MAF_INRAE=18.354;MAF_USDA=23.81
NC_035091.1	28798523	.	A	C	.	.	MAF_INRAE=17.089;MAF_USDA=31.176
NC_035091.1	28798552	.	A	G	.	.	MAF_USDA=6.557
NC_035091.1	28798579	.	G	T	.	.	MAF_USDA=3.529
NC_035091.1	28798620	.	A	G	.	.	MAF_INRAE=18.354;MAF_USDA=24.118
NC_035091.1	28798629	.	G	T	.	.	MAF_INRAE=18.354;MAF_USDA=24.118
NC_035091.1	28798653	.	A	C	.	.	MAF_INRAE=4.43;MAF_USDA=22.131
NC_035091.1	28798655	.	A	G	.	.	MAF_USDA=3.279
NC_035091.1	28798667	.	C	A	.	.	MAF_INRAE=4.43;MAF_USDA=17.213
NC_035091.1	28798694	.	A	C	.	.	MAF_INRAE=40.506;MAF_USDA=4.118
NC_035091.1	28798714	.	T	C	.	.	MAF_USDA=6.557
NC_035091.1	28798721	.	T	A	.	.	MAF_INRAE=4.43;MAF_USDA=20.492
NC_035091.1	28798827	.	C	A	.	.	MAF_INRAE=39.241;MAF_USDA=4.118
NC_035091.1	28798924	.	T	C	.	.	MAF_INRAE=4.43;MAF_USDA=13.115
NC_035091.1	28798968	.	C	T	.	.	MAF_USDA=9.836
NC_035091.1	28798983	.	T	G	.	.	MAF_INRAE=22.785;MAF_USDA=8.235
NC_035091.1	28799074	.	G	T	.	.	MAF_USDA=1.639
NC_035091.1	28799078	.	G	T	.	.	MAF_USDA=3.279
NC_035091.1	28799147	.	C	A	.	.	MAF_INRAE=4.43;MAF_USDA=20.492
NC_035091.1	28799150	.	A	C	.	.	MAF_USDA=3.279
NC_035091.1	28799151	.	T	A	.	.	MAF_INRAE=4.167;MAF_USDA=20.492
NC_035091.1	28799153	.	T	G	.	.	MAF_USDA=1.639
NC_035091.1	28799179	.	G	T	.	.	MAF_INRAE=4.43;MAF_USDA=17.213
NC_035091.1	28799214	.	A	C	.	.	MAF_INRAE=5.263
NC_035091.1	28799224	.	C	G	.	.	MAF_INRAE=4.43;MAF_USDA=20.492
NC_035091.1	28799229	.	T	A	.	.	MAF_USDA=5.738
NC_035091.1	28799237	.	T	C	.	.	MAF_INRAE=4.43
NC_035091.1	28799264	.	G	C	.	.	MAF_INRAE=12.658;MAF_USDA=18.824
NC_035091.1	28799267	.	C	A	.	.	MAF_INRAE=3.333;MAF_USDA=18.824
NC_035091.1	28799326	.	C	T	.	.	MAF_INRAE=5.263;MAF_USDA=4.918
NC_035091.1	28799356	.	A	G	.	.	MAF_INRAE=13.333;MAF_USDA=8.333
NC_035091.1	28799394	.	C	T	.	.	MAF_USDA=3.333
NC_035091.1	28799400	.	C	T	.	.	MAF_USDA=10.417
NC_035091.1	28799618	.	G	A	.	.	MAF_INRAE=1.667
NC_035091.1	28799622	.	C	T	.	.	MAF_INRAE=2.5;MAF_USDA=12.5
NC_035091.1	28799719	.	C	T	.	.	MAF_INRAE=15.789
NC_035091.1	28799877	.	C	A	.	.	MAF_INRAE=2.5
NC_035091.1	28799878	.	C	A	.	.	MAF_INRAE=2.5
NC_035091.1	28799902	.	G	T	.	.	MAF_INRAE=4.167
NC_035091.1	28799936	.	A	C	.	.	MAF_INRAE=6.667;MAF_USDA=12.5
NC_035091.1	28800035	.	T	C	.	.	MAF_INRAE=7.5
NC_035091.1	28800045	.	T	C	.	.	MAF_INRAE=7.5
NC_035091.1	28800073	.	G	C	.	.	MAF_INRAE=5.833
NC_035091.1	28800125	.	T	C	.	.	MAF_USDA=6.522
NC_035091.1	28800126	.	A	G	.	.	MAF_INRAE=7.5;MAF_USDA=6.25
NC_035091.1	28800144	.	G	A	.	.	MAF_INRAE=8.333;MAF_USDA=6.25
NC_035091.1	28800154	.	T	C	.	.	MAF_INRAE=8.333;MAF_USDA=6.25
NC_035091.1	28800236	.	G	T	.	.	MAF_INRAE=21.519;MAF_USDA=6.25
NC_035091.1	28800266	.	C	A	.	.	MAF_INRAE=5.833
NC_035091.1	28800277	.	G	T	.	.	MAF_INRAE=17.089;MAF_USDA=6.25
NC_035091.1	28800468	.	G	A	.	.	MAF_INRAE=12.658;MAF_USDA=50.0
NC_035091.1	28800525	.	G	A	.	.	MAF_INRAE=21.519;MAF_USDA=6.25
NC_035091.1	28800579	.	T	C	.	.	MAF_INRAE=13.333;MAF_USDA=6.25
NC_035091.1	28800607	.	A	C	.	.	MAF_INRAE=13.333;MAF_USDA=6.25
NC_035091.1	28800738	.	G	T	.	.	MAF_INRAE=48.333;MAF_USDA=6.25
NC_035091.1	28800744	.	T	C	.	.	MAF_INRAE=9.167;MAF_USDA=6.25
NC_035091.1	28800769	.	T	C	.	.	MAF_INRAE=9.167;MAF_USDA=6.25
NC_035091.1	28800908	.	G	A	.	.	MAF_INRAE=4.43
NC_035091.1	28800983	.	T	G	.	.	MAF_INRAE=17.089;MAF_USDA=6.25
NC_035091.1	28801014	.	C	A	.	.	MAF_USDA=10.417
NC_035091.1	28801031	.	C	T	.	.	MAF_INRAE=9.167;MAF_USDA=6.25
NC_035091.1	28801057	.	T	C	.	.	MAF_INRAE=13.333;MAF_USDA=8.333
NC_035091.1	28801152	.	G	T	.	.	MAF_INRAE=4.43
NC_035091.1	28801282	.	A	T	.	.	MAF_INRAE=1.667
NC_035091.1	28801296	.	G	A	.	.	MAF_INRAE=5.0
NC_035091.1	28801422	.	T	C	.	.	MAF_INRAE=5.0
NC_035091.1	28801438	.	G	A	.	.	MAF_INRAE=5.0
NC_035091.1	28801505	.	A	T	.	.	MAF_INRAE=40.0
NC_035091.1	28801536	.	T	G	.	.	MAF_INRAE=5.0
NC_035091.1	28801563	.	G	A	.	.	MAF_INRAE=5.0
NC_035091.1	28801583	.	C	T	.	.	MAF_INRAE=5.0
NC_035091.1	28801653	.	C	G	.	.	MAF_INRAE=4.167
NC_035091.1	28801751	.	T	A	.	.	MAF_USDA=10.417
NC_035091.1	28801770	.	A	C	.	.	MAF_INRAE=12.5;MAF_USDA=6.25
NC_035091.1	28801837	.	T	A	.	.	MAF_USDA=6.25
NC_035091.1	28802171	.	T	G	.	.	MAF_USDA=4.348
NC_035091.1	28802217	.	C	G	.	.	MAF_USDA=6.25
NC_035091.1	28802227	.	C	G	.	.	MAF_USDA=6.25
NC_035091.1	28802345	.	A	G	.	.	MAF_INRAE=41.139;MAF_USDA=4.118
NC_035091.1	28802358	.	C	T	.	.	MAF_USDA=2.459
NC_035091.1	28802408	.	T	G	.	.	MAF_INRAE=22.785;MAF_USDA=7.059
NC_035091.1	28802410	.	A	G	.	.	MAF_INRAE=13.333
NC_035091.1	28802541	.	G	A	.	.	MAF_USDA=3.529
NC_035091.1	28802610	.	A	C	.	.	MAF_INRAE=18.354;MAF_USDA=23.529
NC_035091.1	28802623	.	A	T	.	.	MAF_INRAE=22.785;MAF_USDA=8.235
NC_035091.1	28802654	.	G	A	.	.	MAF_INRAE=4.43;MAF_USDA=16.393
NC_035091.1	28802671	.	G	A	.	.	MAF_USDA=2.459
NC_035091.1	28802689	.	A	T	.	.	MAF_USDA=4.098
NC_035091.1	28802726	.	C	A	.	.	MAF_INRAE=17.722;MAF_USDA=23.529
NC_035091.1	28802733	.	G	T	.	.	MAF_USDA=6.471
NC_035091.1	28802742	.	G	T	.	.	MAF_USDA=12.5
NC_035091.1	28802768	.	A	T	.	.	MAF_INRAE=14.557;MAF_USDA=1.639
NC_035091.1	28802786	.	T	A	.	.	MAF_INRAE=22.152;MAF_USDA=6.25
NC_035091.1	28802825	.	G	T	.	.	MAF_USDA=9.016
NC_035091.1	28802828	.	A	T	.	.	MAF_INRAE=4.43;MAF_USDA=13.115
NC_035091.1	28802872	.	A	T	.	.	MAF_INRAE=22.785;MAF_USDA=11.176
NC_035091.1	28802873	.	T	G	.	.	MAF_INRAE=9.167;MAF_USDA=25.882
NC_035091.1	28802886	.	G	A	.	.	MAF_USDA=3.529
NC_035091.1	28802906	.	A	G	.	.	MAF_INRAE=18.354;MAF_USDA=24.118
NC_035091.1	28802920	.	C	T	.	.	MAF_INRAE=18.354;MAF_USDA=25.882
NC_035091.1	28802948	.	A	T	.	.	MAF_INRAE=39.873;MAF_USDA=4.118
NC_035091.1	28803007	.	C	T	.	.	MAF_USDA=2.459
NC_035091.1	28803009	.	C	G	.	.	MAF_INRAE=4.43;MAF_USDA=20.492
NC_035091.1	28803066	.	T	A	.	.	MAF_INRAE=18.354;MAF_USDA=23.529
NC_035091.1	28803084	.	G	A	.	.	MAF_INRAE=4.43;MAF_USDA=16.393
NC_035091.1	28803103	.	A	G	.	.	MAF_INRAE=22.785;MAF_USDA=8.235
NC_035091.1	28803115	.	C	T	.	.	MAF_INRAE=17.722;MAF_USDA=23.529
NC_035091.1	28803146	.	A	C	.	.	MAF_INRAE=37.342;MAF_USDA=4.098
NC_035091.1	28803215	.	G	A	.	.	MAF_USDA=10.417
NC_035091.1	28803251	.	A	G	.	.	MAF_INRAE=15.823;MAF_USDA=24.706
NC_035091.1	28803271	.	C	G	.	.	MAF_USDA=2.459
NC_035091.1	28803309	.	T	C	.	.	MAF_INRAE=22.152;MAF_USDA=10.588
NC_035091.1	28803316	.	T	G	.	.	MAF_INRAE=5.833
NC_035091.1	28803320	.	C	T	.	.	MAF_INRAE=3.797;MAF_USDA=21.311
NC_035091.1	28803346	.	T	C	.	.	MAF_USDA=8.197
NC_035091.1	28803374	.	A	C	.	.	MAF_USDA=5.738
NC_035091.1	28803434	.	A	T	.	.	MAF_USDA=5.738
NC_035091.1	28803441	.	T	A	.	.	MAF_USDA=10.417
NC_035091.1	28803471	.	T	A	.	.	MAF_USDA=4.098
NC_035091.1	28803490	.	G	A	.	.	MAF_USDA=8.235
NC_035091.1	28803553	.	A	G	.	.	MAF_INRAE=18.354;MAF_USDA=23.529
NC_035091.1	28803611	.	T	C	.	.	MAF_INRAE=22.785;MAF_USDA=7.647
NC_035091.1	28803613	.	T	C	.	.	MAF_INRAE=13.333;MAF_USDA=7.647
NC_035091.1	28803620	.	C	T	.	.	MAF_INRAE=22.785;MAF_USDA=7.059
NC_035091.1	28803622	.	T	G	.	.	MAF_INRAE=13.333;MAF_USDA=7.647
NC_035091.1	28803643	.	A	C	.	.	MAF_INRAE=22.785;MAF_USDA=8.235
NC_035091.1	28803656	.	C	T	.	.	MAF_INRAE=18.354;MAF_USDA=23.529
NC_035091.1	28803739	.	C	T	.	.	MAF_INRAE=40.506;MAF_USDA=4.118
NC_035091.1	28803785	.	C	T	.	.	MAF_INRAE=22.785;MAF_USDA=9.412
NC_035091.1	28803820	.	C	A	.	.	MAF_INRAE=4.43;MAF_USDA=21.311
NC_035091.1	28803835	.	G	T	.	.	MAF_INRAE=5.833;MAF_USDA=24.118
NC_035091.1	28803949	.	C	A	.	.	MAF_INRAE=18.354;MAF_USDA=24.118
NC_035091.1	28803965	.	T	A	.	.	MAF_INRAE=4.43;MAF_USDA=17.213
NC_035091.1	28804058	.	T	G	.	.	MAF_INRAE=22.785;MAF_USDA=8.235
NC_035091.1	28804064	.	G	T	.	.	MAF_INRAE=4.43;MAF_USDA=21.311
NC_035091.1	28804071	.	A	G	.	.	MAF_USDA=8.197
NC_035091.1	28804117	.	T	A	.	.	MAF_USDA=3.279
NC_035091.1	28804125	.	A	T	.	.	MAF_INRAE=15.789;MAF_USDA=1.639
NC_035091.1	28804130	.	T	G	.	.	MAF_INRAE=5.263;MAF_USDA=20.492
NC_035091.1	28804168	.	T	G	.	.	MAF_INRAE=22.785;MAF_USDA=8.235
NC_035091.1	28804190	.	A	C	.	.	MAF_INRAE=22.785;MAF_USDA=8.235
NC_035091.1	28804230	.	C	A	.	.	MAF_USDA=8.197
NC_035091.1	28804295	.	A	G	.	.	MAF_INRAE=18.354;MAF_USDA=23.529
NC_035091.1	28804307	.	C	T	.	.	MAF_USDA=3.279
NC_035091.1	28804309	.	C	T	.	.	MAF_USDA=3.279
NC_035091.1	28804332	.	C	T	.	.	MAF_INRAE=18.354;MAF_USDA=22.941
NC_035091.1	28804344	.	C	G	.	.	MAF_INRAE=40.506;MAF_USDA=4.118
NC_035091.1	28804352	.	G	C	.	.	MAF_USDA=6.557
NC_035091.1	28804411	.	C	T	.	.	MAF_INRAE=5.0;MAF_USDA=10.588
NC_035091.1	28804412	.	G	T	.	.	MAF_INRAE=5.0;MAF_USDA=10.588
NC_035091.1	28804444	.	C	T	.	.	MAF_INRAE=39.873;MAF_USDA=4.118
NC_035091.1	28804446	.	T	A	.	.	MAF_USDA=3.279
NC_035091.1	28804461	.	A	G	.	.	MAF_INRAE=22.785;MAF_USDA=8.235
NC_035091.1	28804482	.	G	T	.	.	MAF_INRAE=4.167;MAF_USDA=21.311
NC_035091.1	28804507	.	G	A	.	.	MAF_USDA=3.279
NC_035091.1	28804527	.	G	A	.	.	MAF_USDA=6.557
NC_035091.1	28804585	.	C	T	.	.	MAF_INRAE=18.987;MAF_USDA=23.529
NC_035091.1	28804643	.	G	T	.	.	MAF_USDA=2.459
NC_035091.1	28804647	.	G	T	.	.	MAF_INRAE=4.43;MAF_USDA=18.033
NC_035091.1	28804671	.	A	T	.	.	MAF_INRAE=4.43;MAF_USDA=21.311
NC_035091.1	28804699	.	T	C	.	.	MAF_INRAE=22.785;MAF_USDA=7.647
NC_035091.1	28804701	.	G	A	.	.	MAF_USDA=3.279
NC_035091.1	28804740	.	C	T	.	.	MAF_INRAE=40.506;MAF_USDA=4.706
NC_035091.1	28804761	.	A	G	.	.	MAF_INRAE=4.167;MAF_USDA=11.475
NC_035091.1	28804808	.	G	A	.	.	MAF_INRAE=12.658
NC_035091.1	28804810	.	T	A	.	.	MAF_INRAE=3.333
NC_035091.1	28804811	.	T	G	.	.	MAF_INRAE=3.333
NC_035091.1	28804838	.	G	A	.	.	MAF_INRAE=3.797;MAF_USDA=21.311
NC_035091.1	28804855	.	G	A	.	.	MAF_INRAE=3.797;MAF_USDA=18.033
NC_035091.1	28804976	.	A	G	.	.	MAF_INRAE=18.354;MAF_USDA=6.25
NC_035091.1	28804977	.	G	A	.	.	MAF_INRAE=5.0;MAF_USDA=10.714
NC_035091.1	28804988	.	G	A	.	.	MAF_INRAE=18.354;MAF_USDA=20.732
NC_035091.1	28805015	.	C	T	.	.	MAF_INRAE=12.658;MAF_USDA=41.667
NC_035091.1	28805087	.	T	C	.	.	MAF_INRAE=47.368;MAF_USDA=6.25
NC_035091.1	28805114	.	A	C	.	.	MAF_USDA=3.279
NC_035091.1	28805116	.	A	T	.	.	MAF_INRAE=19.62;MAF_USDA=21.176
NC_035091.1	28805210	.	C	T	.	.	MAF_INRAE=12.658;MAF_USDA=31.176
NC_035091.1	28805221	.	C	G	.	.	MAF_INRAE=9.167;MAF_USDA=21.765
NC_035091.1	28805232	.	G	C	.	.	MAF_INRAE=12.5;MAF_USDA=8.235
NC_035091.1	28805272	.	G	C	.	.	MAF_USDA=6.557
NC_035091.1	28805382	.	C	A	.	.	MAF_INRAE=3.797;MAF_USDA=9.836
NC_035091.1	28805383	.	A	T	.	.	MAF_INRAE=3.333;MAF_USDA=9.836
NC_035091.1	28805444	.	G	A	.	.	MAF_INRAE=18.354;MAF_USDA=21.765
NC_035091.1	28805475	.	T	A	.	.	MAF_USDA=3.279
NC_035091.1	28805478	.	A	G	.	.	MAF_USDA=4.118
NC_035091.1	28805498	.	T	C	.	.	MAF_INRAE=22.785;MAF_USDA=8.235
NC_035091.1	28805531	.	C	T	.	.	MAF_INRAE=18.354;MAF_USDA=22.892
NC_035091.1	28805551	.	A	T	.	.	MAF_INRAE=4.167;MAF_USDA=10.656
NC_035091.1	28805562	.	G	A	.	.	MAF_USDA=2.459
NC_035091.1	28805571	.	A	C	.	.	MAF_INRAE=5.0;MAF_USDA=22.941
NC_035091.1	28805577	.	A	G	.	.	MAF_INRAE=22.152;MAF_USDA=11.765
NC_035091.1	28805581	.	G	A	.	.	MAF_USDA=4.167
NC_035091.1	28805599	.	T	C	.	.	MAF_INRAE=17.722;MAF_USDA=24.118
NC_035091.1	28805601	.	C	T	.	.	MAF_USDA=3.279
NC_035091.1	28805644	.	C	T	.	.	MAF_INRAE=18.354;MAF_USDA=22.941
NC_035091.1	28805653	.	G	C	.	.	MAF_INRAE=22.785;MAF_USDA=8.235
NC_035091.1	28805655	.	C	T	.	.	MAF_USDA=16.393
NC_035091.1	28805684	.	A	G	.	.	MAF_INRAE=4.167;MAF_USDA=9.836
NC_035091.1	28805720	.	C	T	.	.	MAF_USDA=3.333
NC_035091.1	28805721	.	G	A	.	.	MAF_INRAE=12.025;MAF_USDA=19.048
NC_035091.1	28805744	.	A	G	.	.	MAF_INRAE=22.785;MAF_USDA=8.929
NC_035091.1	28805771	.	A	G	.	.	MAF_INRAE=17.722;MAF_USDA=6.25
NC_035091.1	28805797	.	G	A	.	.	MAF_INRAE=22.152
NC_035091.1	28805802	.	T	A	.	.	MAF_INRAE=4.43
NC_035091.1	28805805	.	T	C	.	.	MAF_INRAE=12.5
NC_035091.1	28805815	.	C	T	.	.	MAF_INRAE=4.43
NC_035091.1	28805822	.	A	G	.	.	MAF_INRAE=17.722;MAF_USDA=26.22
NC_035091.1	28805830	.	C	T	.	.	MAF_INRAE=17.722;MAF_USDA=24.118
NC_035091.1	28805838	.	G	A	.	.	MAF_INRAE=17.722;MAF_USDA=24.118
NC_035091.1	28805841	.	A	C	.	.	MAF_USDA=1.765
NC_035091.1	28805847	.	G	A	.	.	MAF_USDA=2.459
NC_035091.1	28805921	.	A	C	.	.	MAF_INRAE=36.709;MAF_USDA=4.918
NC_035091.1	28805937	.	C	T	.	.	MAF_USDA=4.098
NC_035091.1	28805940	.	G	T	.	.	MAF_INRAE=18.354;MAF_USDA=23.529
NC_035091.1	28806072	.	C	A	.	.	MAF_USDA=5.882
NC_035091.1	28806083	.	C	T	.	.	MAF_INRAE=5.833
NC_035091.1	28806115	.	C	G	.	.	MAF_INRAE=5.263;MAF_USDA=2.459
NC_035091.1	28806139	.	C	A	.	.	MAF_INRAE=12.658;MAF_USDA=13.529
NC_035091.1	28806142	.	G	A	.	.	MAF_INRAE=4.43;MAF_USDA=18.033
NC_035091.1	28806157	.	G	C	.	.	MAF_INRAE=22.785;MAF_USDA=8.235
NC_035091.1	28806168	.	A	T	.	.	MAF_INRAE=4.167;MAF_USDA=9.016
NC_035091.1	28806198	.	C	G	.	.	MAF_USDA=10.656
NC_035091.1	28806221	.	A	G	.	.	MAF_INRAE=22.785;MAF_USDA=8.235
NC_035091.1	28806266	.	G	C	.	.	MAF_INRAE=5.0;MAF_USDA=5.738
NC_035091.1	28806289	.	C	A	.	.	MAF_INRAE=5.263;MAF_USDA=4.918
NC_035091.1	28806296	.	C	T	.	.	MAF_USDA=3.279
NC_035091.1	28806317	.	C	A	.	.	MAF_INRAE=28.481;MAF_USDA=3.279
NC_035091.1	28806331	.	T	A	.	.	MAF_INRAE=22.152;MAF_USDA=8.235
NC_035091.1	28806366	.	A	G	.	.	MAF_INRAE=18.354;MAF_USDA=23.529
NC_035091.1	28806367	.	G	A	.	.	MAF_INRAE=13.333;MAF_USDA=8.235
NC_035091.1	28806425	.	C	A	.	.	MAF_USDA=3.279
NC_035091.1	28806472	.	C	A	.	.	MAF_INRAE=5.263;MAF_USDA=2.459
NC_035091.1	28806476	.	G	A	.	.	MAF_INRAE=13.333;MAF_USDA=8.235
NC_035091.1	28806509	.	C	T	.	.	MAF_INRAE=4.43;MAF_USDA=21.311
NC_035091.1	28806510	.	G	A	.	.	MAF_INRAE=18.354;MAF_USDA=24.706
NC_035091.1	28806543	.	C	G	.	.	MAF_USDA=2.459
NC_035091.1	28806616	.	A	T	.	.	MAF_INRAE=5.833
NC_035091.1	28806621	.	G	T	.	.	MAF_INRAE=5.263
NC_035091.1	28806673	.	C	A	.	.	MAF_INRAE=4.167;MAF_USDA=18.852
NC_035091.1	28806708	.	C	T	.	.	MAF_USDA=1.639
NC_035091.1	28806775	.	C	A	.	.	MAF_INRAE=18.354;MAF_USDA=22.353
NC_035091.1	28806792	.	C	A	.	.	MAF_INRAE=13.333;MAF_USDA=8.824
NC_035091.1	28806805	.	T	A	.	.	MAF_INRAE=13.333;MAF_USDA=8.824
NC_035091.1	28806932	.	G	C	.	.	MAF_INRAE=22.785;MAF_USDA=8.824
NC_035091.1	28806933	.	G	A	.	.	MAF_USDA=1.639
NC_035091.1	28806948	.	G	A	.	.	MAF_INRAE=22.785;MAF_USDA=8.235
NC_035091.1	28806970	.	C	T	.	.	MAF_INRAE=4.43;MAF_USDA=21.311
NC_035091.1	28807043	.	A	C	.	.	MAF_INRAE=18.354;MAF_USDA=23.529
NC_035091.1	28807057	.	C	A	.	.	MAF_INRAE=22.785;MAF_USDA=8.235
NC_035091.1	28807095	.	T	C	.	.	MAF_INRAE=4.43;MAF_USDA=18.033
NC_035091.1	28807110	.	T	G	.	.	MAF_INRAE=4.43;MAF_USDA=18.033
NC_035091.1	28807139	.	G	A	.	.	MAF_INRAE=4.43;MAF_USDA=21.311
NC_035091.1	28807282	.	C	T	.	.	MAF_INRAE=18.354;MAF_USDA=23.529
NC_035091.1	28807351	.	T	C	.	.	MAF_INRAE=4.167;MAF_USDA=13.934
NC_035091.1	28807409	.	A	C	.	.	MAF_INRAE=18.354;MAF_USDA=24.118
NC_035091.1	28807410	.	G	A	.	.	MAF_USDA=4.098
NC_035091.1	28807418	.	G	C	.	.	MAF_INRAE=5.263;MAF_USDA=2.459
NC_035091.1	28807421	.	G	A	.	.	MAF_INRAE=18.354;MAF_USDA=23.529
NC_035091.1	28807538	.	G	A	.	.	MAF_INRAE=4.43;MAF_USDA=21.311
NC_035091.1	28807556	.	T	C	.	.	MAF_INRAE=18.354;MAF_USDA=23.529
NC_035091.1	28807609	.	C	T	.	.	MAF_INRAE=40.506
NC_035091.1	28807767	.	T	C	.	.	MAF_INRAE=18.354;MAF_USDA=23.529
NC_035091.1	28807794	.	A	C	.	.	MAF_USDA=15.833
NC_035091.1	28807797	.	A	T	.	.	MAF_INRAE=18.987;MAF_USDA=32.738
NC_035091.1	28807828	.	G	T	.	.	MAF_INRAE=22.785;MAF_USDA=8.333
NC_035091.1	28807848	.	A	C	.	.	MAF_INRAE=18.354;MAF_USDA=24.405
NC_035091.1	28807854	.	G	T	.	.	MAF_INRAE=18.354;MAF_USDA=23.81
NC_035091.1	28807888	.	A	G	.	.	MAF_INRAE=5.833
NC_035091.1	28807915	.	T	A	.	.	MAF_INRAE=5.833
NC_035091.1	28807919	.	T	C	.	.	MAF_INRAE=5.833
NC_035091.1	28808017	.	A	G	.	.	MAF_INRAE=22.785;MAF_USDA=10.714
NC_035091.1	28808051	.	A	G	.	.	MAF_INRAE=5.0;MAF_USDA=11.31
NC_035091.1	28808113	.	A	C	.	.	MAF_INRAE=4.43;MAF_USDA=15.833
NC_035091.1	28808205	.	C	A	.	.	MAF_USDA=23.214
NC_035091.1	28808696	.	G	T	.	.	MAF_INRAE=10.526;MAF_USDA=1.724
NC_035091.1	28808831	.	G	A	.	.	MAF_USDA=1.667
NC_035091.1	28808834	.	T	C	.	.	MAF_USDA=7.738
NC_035091.1	28809090	.	C	T	.	.	MAF_INRAE=4.167;MAF_USDA=10.0
NC_035091.1	28809140	.	T	C	.	.	MAF_INRAE=22.785;MAF_USDA=10.119
NC_035091.1	28809150	.	G	A	.	.	MAF_INRAE=4.43;MAF_USDA=17.5
NC_035091.1	28809162	.	G	A	.	.	MAF_INRAE=36.709;MAF_USDA=4.167
NC_035091.1	28809180	.	T	C	.	.	MAF_USDA=1.667
NC_035091.1	28809291	.	G	A	.	.	MAF_INRAE=4.167;MAF_USDA=10.833
NC_035091.1	28809347	.	T	G	.	.	MAF_INRAE=22.152;MAF_USDA=14.286
NC_035091.1	28809431	.	A	G	.	.	MAF_USDA=16.667
NC_035091.1	28809435	.	G	A	.	.	MAF_USDA=16.667
NC_035091.1	28809438	.	T	G	.	.	MAF_USDA=6.25
NC_035091.1	28809456	.	A	C	.	.	MAF_INRAE=18.354;MAF_USDA=26.786
NC_035091.1	28809541	.	A	T	.	.	MAF_INRAE=22.785;MAF_USDA=17.262
NC_035091.1	28809607	.	G	T	.	.	MAF_INRAE=3.797;MAF_USDA=16.667
NC_035091.1	28809609	.	G	T	.	.	MAF_INRAE=3.333;MAF_USDA=10.833
NC_035091.1	28809646	.	T	A	.	.	MAF_USDA=10.0
NC_035091.1	28809657	.	G	A	.	.	MAF_INRAE=40.506;MAF_USDA=4.167
NC_035091.1	28809693	.	G	T	.	.	MAF_INRAE=22.785;MAF_USDA=14.881
NC_035091.1	28809698	.	T	C	.	.	MAF_INRAE=5.263;MAF_USDA=23.333
NC_035091.1	28809897	.	C	T	.	.	MAF_USDA=3.333
NC_035091.1	28809908	.	C	A	.	.	MAF_INRAE=5.0;MAF_USDA=11.31
NC_035091.1	28809914	.	C	G	.	.	MAF_USDA=3.333
NC_035091.1	28810045	.	T	C	.	.	MAF_INRAE=36.709;MAF_USDA=7.5
NC_035091.1	28810162	.	C	A	.	.	MAF_USDA=10.0
NC_035091.1	28810167	.	T	C	.	.	MAF_INRAE=22.785;MAF_USDA=13.69
NC_035091.1	28810206	.	C	G	.	.	MAF_INRAE=22.785;MAF_USDA=13.69
NC_035091.1	28810215	.	C	T	.	.	MAF_USDA=3.571
NC_035091.1	28810249	.	A	G	.	.	MAF_INRAE=4.167;MAF_USDA=11.667
NC_035091.1	28810260	.	G	A	.	.	MAF_USDA=1.667
NC_035091.1	28810264	.	C	T	.	.	MAF_INRAE=2.5
NC_035091.1	28810267	.	T	G	.	.	MAF_INRAE=2.5
NC_035091.1	28810279	.	C	G	.	.	MAF_INRAE=2.5;MAF_USDA=5.0
NC_035091.1	28810315	.	C	T	.	.	MAF_INRAE=22.785;MAF_USDA=13.69
NC_035091.1	28810373	.	G	A	.	.	MAF_INRAE=41.139;MAF_USDA=29.762
NC_035091.1	28810415	.	C	T	.	.	MAF_INRAE=5.263;MAF_USDA=5.833
NC_035091.1	28810416	.	G	A	.	.	MAF_INRAE=5.063;MAF_USDA=20.238
NC_035091.1	28810447	.	C	T	.	.	MAF_INRAE=17.722;MAF_USDA=33.929
NC_035091.1	28810463	.	T	C	.	.	MAF_INRAE=17.722;MAF_USDA=34.524
NC_035091.1	28810537	.	A	G	.	.	MAF_INRAE=36.709;MAF_USDA=7.5
NC_035091.1	28810680	.	G	C	.	.	MAF_INRAE=13.333;MAF_USDA=16.667
NC_035091.1	28810695	.	C	T	.	.	MAF_INRAE=22.785;MAF_USDA=13.253
NC_035091.1	28810697	.	T	G	.	.	MAF_INRAE=13.333;MAF_USDA=13.855
NC_035091.1	28810831	.	T	C	.	.	MAF_USDA=2.5
NC_035091.1	28810840	.	T	C	.	.	MAF_INRAE=5.0;MAF_USDA=10.714
NC_035091.1	28810868	.	C	T	.	.	MAF_INRAE=5.263;MAF_USDA=2.5
NC_035091.1	28810923	.	T	G	.	.	MAF_INRAE=40.506;MAF_USDA=14.583
NC_035091.1	28810931	.	G	A	.	.	MAF_INRAE=22.785;MAF_USDA=14.286
NC_035091.1	28810972	.	T	A	.	.	MAF_INRAE=22.785;MAF_USDA=13.855
NC_035091.1	28810978	.	G	T	.	.	MAF_INRAE=5.0;MAF_USDA=6.667
NC_035091.1	28811034	.	T	C	.	.	MAF_INRAE=22.785;MAF_USDA=13.69
NC_035091.1	28811179	.	C	A	.	.	MAF_USDA=8.333
NC_035091.1	28811199	.	T	A	.	.	MAF_INRAE=48.333;MAF_USDA=6.25
NC_035091.1	28811216	.	A	T	.	.	MAF_INRAE=2.5;MAF_USDA=4.098
NC_035091.1	28811225	.	C	G	.	.	MAF_INRAE=5.063;MAF_USDA=32.941
NC_035091.1	28811269	.	T	C	.	.	MAF_USDA=8.333
NC_035091.1	28811312	.	A	G	.	.	MAF_INRAE=22.152;MAF_USDA=13.095
NC_035091.1	28811386	.	T	C	.	.	MAF_USDA=7.738
NC_035091.1	28811435	.	G	A	.	.	MAF_USDA=7.377
NC_035091.1	28811484	.	C	G	.	.	MAF_USDA=4.098
NC_035091.1	28811498	.	T	A	.	.	MAF_USDA=3.279
NC_035091.1	28811529	.	A	T	.	.	MAF_USDA=7.5
NC_035091.1	28811536	.	A	C	.	.	MAF_USDA=10.417
NC_035091.1	28811541	.	A	T	.	.	MAF_USDA=3.333
NC_035091.1	28811587	.	T	A	.	.	MAF_USDA=1.639
NC_035091.1	28811604	.	G	A	.	.	MAF_INRAE=5.063;MAF_USDA=15.294
NC_035091.1	28811671	.	A	G	.	.	MAF_INRAE=17.722;MAF_USDA=34.118
NC_035091.1	28811723	.	T	A	.	.	MAF_USDA=20.833
NC_035091.1	28811734	.	G	T	.	.	MAF_USDA=4.918
NC_035091.1	28811874	.	C	A	.	.	MAF_USDA=2.459
NC_035091.1	28811881	.	G	T	.	.	MAF_USDA=1.639
NC_035091.1	28811918	.	A	T	.	.	MAF_USDA=9.836
NC_035091.1	28811999	.	T	C	.	.	MAF_INRAE=5.263;MAF_USDA=15.294
NC_035091.1	28812005	.	T	C	.	.	MAF_USDA=15.294
NC_035091.1	28812065	.	C	A	.	.	MAF_INRAE=39.873
NC_035091.1	28812123	.	A	G	.	.	MAF_USDA=8.197
NC_035091.1	28812138	.	T	C	.	.	MAF_INRAE=17.722;MAF_USDA=32.143
NC_035091.1	28812167	.	T	G	.	.	MAF_USDA=2.459
NC_035091.1	28812174	.	A	C	.	.	MAF_INRAE=22.785;MAF_USDA=11.176
NC_035091.1	28812240	.	G	T	.	.	MAF_INRAE=5.0;MAF_USDA=12.941
NC_035091.1	28812310	.	A	G	.	.	MAF_INRAE=4.167;MAF_USDA=9.016
NC_035091.1	28812367	.	T	A	.	.	MAF_INRAE=36.709;MAF_USDA=7.377
NC_035091.1	28812442	.	C	G	.	.	MAF_INRAE=5.833
NC_035091.1	28812454	.	C	T	.	.	MAF_USDA=5.882
NC_035091.1	28812455	.	A	G	.	.	MAF_INRAE=5.833
NC_035091.1	28812463	.	G	A	.	.	MAF_INRAE=3.333
NC_035091.1	28812469	.	T	A	.	.	MAF_USDA=6.557
NC_035091.1	28812525	.	T	G	.	.	MAF_INRAE=17.722;MAF_USDA=31.176
NC_035091.1	28812529	.	T	G	.	.	MAF_INRAE=5.263;MAF_USDA=2.459
NC_035091.1	28812534	.	A	C	.	.	MAF_INRAE=17.722;MAF_USDA=34.118
NC_035091.1	28812557	.	T	C	.	.	MAF_USDA=2.459
NC_035091.1	28812558	.	G	T	.	.	MAF_USDA=2.459
NC_035091.1	28812571	.	G	T	.	.	MAF_INRAE=5.263;MAF_USDA=3.279
NC_035091.1	28812603	.	G	T	.	.	MAF_USDA=2.459
NC_035091.1	28812653	.	A	T	.	.	MAF_INRAE=17.722;MAF_USDA=39.634
NC_035091.1	28812655	.	C	T	.	.	MAF_INRAE=8.333
NC_035091.1	28812663	.	T	C	.	.	MAF_USDA=1.639
NC_035091.1	28812684	.	C	T	.	.	MAF_USDA=10.417
NC_035091.1	28812747	.	C	G	.	.	MAF_INRAE=22.785;MAF_USDA=14.706
NC_035091.1	28812785	.	T	A	.	.	MAF_INRAE=5.063;MAF_USDA=17.059
NC_035091.1	28812806	.	A	C	.	.	MAF_USDA=3.279
NC_035091.1	28812807	.	A	T	.	.	MAF_INRAE=20.886;MAF_USDA=17.059
NC_035091.1	28812821	.	A	G	.	.	MAF_INRAE=22.152;MAF_USDA=14.118
NC_035091.1	28812847	.	T	G	.	.	MAF_INRAE=21.053
NC_035091.1	28812861	.	G	T	.	.	MAF_USDA=6.557
NC_035091.1	28812918	.	C	A	.	.	MAF_INRAE=40.506;MAF_USDA=4.118
NC_035091.1	28812929	.	A	G	.	.	MAF_INRAE=23.418;MAF_USDA=14.706
NC_035091.1	28812954	.	C	G	.	.	MAF_INRAE=5.0;MAF_USDA=11.765
NC_035091.1	28812956	.	A	G	.	.	MAF_INRAE=4.167;MAF_USDA=11.765
NC_035091.1	28812968	.	C	T	.	.	MAF_INRAE=17.089;MAF_USDA=34.118
NC_035091.1	28813041	.	G	A	.	.	MAF_USDA=7.377
NC_035091.1	28813058	.	T	A	.	.	MAF_USDA=4.098
NC_035091.1	28813059	.	A	T	.	.	MAF_USDA=5.738
NC_035091.1	28813060	.	T	A	.	.	MAF_USDA=4.098
NC_035091.1	28813061	.	T	A	.	.	MAF_USDA=4.098
NC_035091.1	28813062	.	T	A	.	.	MAF_USDA=4.098
NC_035091.1	28813067	.	A	T	.	.	MAF_USDA=3.529
NC_035091.1	28813102	.	A	C	.	.	MAF_INRAE=36.709;MAF_USDA=4.098
NC_035091.1	28813230	.	C	G	.	.	MAF_INRAE=36.076;MAF_USDA=4.167
NC_035091.1	28813251	.	A	G	.	.	MAF_USDA=12.5
NC_035091.1	28813303	.	A	C	.	.	MAF_INRAE=22.785;MAF_USDA=14.118
NC_035091.1	28813400	.	G	C	.	.	MAF_INRAE=1.667
NC_035091.1	28813434	.	T	C	.	.	MAF_USDA=1.176
NC_035091.1	28813444	.	T	C	.	.	MAF_INRAE=5.833;MAF_USDA=20.588
NC_035091.1	28813538	.	G	A	.	.	MAF_USDA=3.529
NC_035091.1	28813615	.	A	G	.	.	MAF_INRAE=5.263;MAF_USDA=26.23
NC_035091.1	28813646	.	T	C	.	.	MAF_INRAE=4.167;MAF_USDA=12.941
NC_035091.1	28813703	.	T	G	.	.	MAF_INRAE=4.167;MAF_USDA=10.588
NC_035091.1	28813706	.	T	C	.	.	MAF_USDA=2.459
NC_035091.1	28813708	.	C	T	.	.	MAF_INRAE=17.089;MAF_USDA=32.353
NC_035091.1	28813725	.	T	G	.	.	MAF_INRAE=17.089;MAF_USDA=31.176
NC_035091.1	28813739	.	C	A	.	.	MAF_USDA=2.459
NC_035091.1	28813769	.	T	A	.	.	MAF_USDA=4.098
NC_035091.1	28813890	.	G	A	.	.	MAF_INRAE=22.785;MAF_USDA=14.706
NC_035091.1	28814040	.	T	A	.	.	MAF_USDA=10.417
NC_035091.1	28814050	.	G	A	.	.	MAF_INRAE=17.722;MAF_USDA=31.176
NC_035091.1	28814210	.	T	A	.	.	MAF_USDA=3.529
NC_035091.1	28814294	.	C	T	.	.	MAF_INRAE=5.063;MAF_USDA=18.235
NC_035091.1	28814299	.	G	C	.	.	MAF_USDA=9.836
NC_035091.1	28814310	.	C	A	.	.	MAF_INRAE=20.886;MAF_USDA=24.706
NC_035091.1	28814346	.	G	A	.	.	MAF_INRAE=5.063;MAF_USDA=17.647
NC_035091.1	28814347	.	A	T	.	.	MAF_USDA=9.836
NC_035091.1	28814391	.	G	T	.	.	MAF_USDA=4.098
NC_035091.1	28814395	.	G	C	.	.	MAF_USDA=3.279
NC_035091.1	28814485	.	G	A	.	.	MAF_INRAE=12.658;MAF_USDA=20.0
NC_035091.1	28814500	.	T	A	.	.	MAF_INRAE=39.873;MAF_USDA=8.235
NC_035091.1	28814505	.	C	T	.	.	MAF_INRAE=17.722;MAF_USDA=33.529
NC_035091.1	28814549	.	G	T	.	.	MAF_INRAE=41.139;MAF_USDA=6.471
NC_035091.1	28814577	.	A	G	.	.	MAF_INRAE=5.063;MAF_USDA=17.059
NC_035091.1	28814739	.	G	A	.	.	MAF_INRAE=14.557;MAF_USDA=1.639
NC_035091.1	28814745	.	G	T	.	.	MAF_USDA=1.639
NC_035091.1	28814765	.	A	G	.	.	MAF_INRAE=17.089;MAF_USDA=39.583
NC_035091.1	28814778	.	A	G	.	.	MAF_INRAE=7.5;MAF_USDA=39.583
NC_035091.1	28814780	.	T	A	.	.	MAF_INRAE=7.5;MAF_USDA=39.583
NC_035091.1	28814781	.	C	A	.	.	MAF_INRAE=7.5;MAF_USDA=39.583
NC_035091.1	28814800	.	C	A	.	.	MAF_USDA=1.639
NC_035091.1	28814982	.	C	G	.	.	MAF_USDA=1.639
NC_035091.1	28815015	.	A	G	.	.	MAF_INRAE=5.063;MAF_USDA=17.059
NC_035091.1	28815035	.	C	A	.	.	MAF_USDA=2.459
NC_035091.1	28815085	.	C	G	.	.	MAF_INRAE=22.785;MAF_USDA=14.118
NC_035091.1	28815181	.	T	C	.	.	MAF_USDA=6.471
NC_035091.1	28815218	.	A	G	.	.	MAF_USDA=2.459
NC_035091.1	28815224	.	C	A	.	.	MAF_INRAE=5.063;MAF_USDA=17.059
NC_035091.1	28815227	.	A	T	.	.	MAF_USDA=1.639
NC_035091.1	28815272	.	T	C	.	.	MAF_USDA=9.016
NC_035091.1	28815310	.	C	G	.	.	MAF_INRAE=14.557;MAF_USDA=1.639
NC_035091.1	28815411	.	T	C	.	.	MAF_INRAE=5.063;MAF_USDA=16.471
NC_035091.1	28815483	.	T	C	.	.	MAF_USDA=8.333
NC_035091.1	28815513	.	T	A	.	.	MAF_USDA=1.667
NC_035091.1	28815514	.	A	T	.	.	MAF_INRAE=5.263;MAF_USDA=30.0
NC_035091.1	28815623	.	A	C	.	.	MAF_USDA=7.377
NC_035091.1	28815742	.	C	A	.	.	MAF_INRAE=5.063;MAF_USDA=17.647
NC_035091.1	28815761	.	C	T	.	.	MAF_USDA=2.459
NC_035091.1	28815806	.	A	G	.	.	MAF_USDA=3.279
NC_035091.1	28815812	.	A	G	.	.	MAF_INRAE=5.063;MAF_USDA=20.833
NC_035091.1	28815861	.	G	A	.	.	MAF_INRAE=5.696;MAF_USDA=17.059
NC_035091.1	28815897	.	G	T	.	.	MAF_INRAE=15.789
NC_035091.1	28815973	.	T	A	.	.	MAF_USDA=9.016
NC_035091.1	28815974	.	G	T	.	.	MAF_INRAE=17.722;MAF_USDA=33.529
NC_035091.1	28816100	.	G	A	.	.	MAF_USDA=1.639
NC_035091.1	28816191	.	C	G	.	.	MAF_INRAE=17.722;MAF_USDA=32.353
NC_035091.1	28816210	.	A	T	.	.	MAF_USDA=3.279
NC_035091.1	28816225	.	T	G	.	.	MAF_INRAE=5.263;MAF_USDA=4.098
NC_035091.1	28816249	.	A	T	.	.	MAF_INRAE=22.785;MAF_USDA=13.529
NC_035091.1	28816252	.	T	A	.	.	MAF_USDA=1.639
NC_035091.1	28816341	.	A	G	.	.	MAF_INRAE=39.873;MAF_USDA=4.118
NC_035091.1	28816434	.	A	G	.	.	MAF_INRAE=22.785;MAF_USDA=15.882
NC_035091.1	28816448	.	C	T	.	.	MAF_INRAE=12.658;MAF_USDA=13.529
NC_035091.1	28816515	.	C	G	.	.	MAF_INRAE=5.263
NC_035091.1	28816612	.	C	T	.	.	MAF_USDA=3.529
NC_035091.1	28816654	.	C	A	.	.	MAF_INRAE=5.0;MAF_USDA=13.529
NC_035091.1	28816663	.	T	A	.	.	MAF_INRAE=13.924;MAF_USDA=46.471
NC_035091.1	28816685	.	A	G	.	.	MAF_INRAE=17.722;MAF_USDA=33.529
NC_035091.1	28816736	.	C	A	.	.	MAF_INRAE=5.0
NC_035091.1	28816765	.	A	C	.	.	MAF_INRAE=5.0;MAF_USDA=12.941
NC_035091.1	28816773	.	C	T	.	.	MAF_USDA=1.639
NC_035091.1	28816807	.	C	G	.	.	MAF_USDA=3.279
NC_035091.1	28816846	.	A	G	.	.	MAF_USDA=1.695
NC_035091.1	28816877	.	T	C	.	.	MAF_USDA=18.675
NC_035091.1	28816950	.	T	A	.	.	MAF_USDA=31.325
NC_035091.1	28816975	.	T	G	.	.	MAF_USDA=10.169
NC_035091.1	28817107	.	A	C	.	.	MAF_USDA=2.459
NC_035091.1	28817120	.	C	A	.	.	MAF_INRAE=13.291;MAF_USDA=18.824
NC_035091.1	28817150	.	T	C	.	.	MAF_INRAE=36.709;MAF_USDA=7.377
NC_035091.1	28817176	.	T	C	.	.	MAF_INRAE=36.076;MAF_USDA=7.377
NC_035091.1	28817188	.	G	T	.	.	MAF_USDA=8.197
NC_035091.1	28817287	.	A	G	.	.	MAF_USDA=2.459
NC_035091.1	28817331	.	G	C	.	.	MAF_INRAE=4.167;MAF_USDA=14.706
NC_035091.1	28817380	.	A	G	.	.	MAF_USDA=3.279
NC_035091.1	28817477	.	T	A	.	.	MAF_INRAE=5.263;MAF_USDA=29.508
NC_035091.1	28817563	.	T	C	.	.	MAF_USDA=9.036
NC_035091.1	28817596	.	A	T	.	.	MAF_INRAE=5.263;MAF_USDA=13.333
NC_035091.1	28817601	.	G	A	.	.	MAF_INRAE=5.263;MAF_USDA=13.333
NC_035091.1	28817608	.	C	T	.	.	MAF_USDA=10.417
NC_035091.1	28817662	.	T	A	.	.	MAF_USDA=10.417
NC_035091.1	28817695	.	T	G	.	.	MAF_USDA=2.459
NC_035091.1	28817742	.	A	C	.	.	MAF_INRAE=31.646;MAF_USDA=20.0
NC_035091.1	28817788	.	C	T	.	.	MAF_INRAE=42.405;MAF_USDA=10.0
NC_035091.1	28817881	.	G	A	.	.	MAF_INRAE=5.263;MAF_USDA=28.333
NC_035091.1	28817915	.	C	A	.	.	MAF_INRAE=34.81;MAF_USDA=7.377
NC_035091.1	28817955	.	C	G	.	.	MAF_INRAE=5.063;MAF_USDA=17.059
NC_035091.1	28817974	.	G	T	.	.	MAF_USDA=1.639
NC_035091.1	28818065	.	C	T	.	.	MAF_INRAE=5.263;MAF_USDA=4.098
NC_035091.1	28818088	.	G	A	.	.	MAF_USDA=1.639
NC_035091.1	28818112	.	G	A	.	.	MAF_USDA=1.639
NC_035091.1	28818120	.	T	G	.	.	MAF_USDA=3.279
NC_035091.1	28818151	.	G	A	.	.	MAF_INRAE=5.0;MAF_USDA=14.706
NC_035091.1	28818201	.	T	A	.	.	MAF_USDA=2.459
NC_035091.1	28818291	.	G	T	.	.	MAF_USDA=2.459
NC_035091.1	28818333	.	G	A	.	.	MAF_INRAE=5.0;MAF_USDA=13.529
NC_035091.1	28818338	.	G	T	.	.	MAF_INRAE=5.063;MAF_USDA=19.412
NC_035091.1	28818403	.	C	T	.	.	MAF_INRAE=5.063;MAF_USDA=18.824
NC_035091.1	28818426	.	G	C	.	.	MAF_USDA=7.647
NC_035091.1	28818445	.	A	G	.	.	MAF_INRAE=5.0;MAF_USDA=13.529
NC_035091.1	28818464	.	T	A	.	.	MAF_INRAE=40.506;MAF_USDA=20.588
NC_035091.1	28818551	.	G	A	.	.	MAF_INRAE=12.658;MAF_USDA=50.0
NC_035091.1	28818598	.	G	T	.	.	MAF_USDA=2.459
NC_035091.1	28818666	.	C	G	.	.	MAF_INRAE=5.0;MAF_USDA=13.529
NC_035091.1	28818685	.	A	T	.	.	MAF_USDA=2.459
NC_035091.1	28818708	.	G	T	.	.	MAF_INRAE=12.658;MAF_USDA=31.176
NC_035091.1	28818751	.	T	C	.	.	MAF_USDA=3.279
NC_035091.1	28818833	.	G	T	.	.	MAF_USDA=7.377
NC_035091.1	28818889	.	A	T	.	.	MAF_USDA=3.279
NC_035091.1	28818898	.	A	C	.	.	MAF_INRAE=5.0;MAF_USDA=13.529
NC_035091.1	28818946	.	G	T	.	.	MAF_INRAE=36.709;MAF_USDA=7.377
NC_035091.1	28818947	.	G	C	.	.	MAF_INRAE=5.0;MAF_USDA=13.529
NC_035091.1	28818951	.	T	G	.	.	MAF_INRAE=5.263
NC_035091.1	28818971	.	T	A	.	.	MAF_INRAE=5.0;MAF_USDA=13.529
NC_035091.1	28818978	.	A	G	.	.	MAF_USDA=7.377
NC_035091.1	28818980	.	A	G	.	.	MAF_USDA=7.377
NC_035091.1	28819055	.	G	A	.	.	MAF_INRAE=5.0;MAF_USDA=13.529
NC_035091.1	28819088	.	A	C	.	.	MAF_INRAE=41.772;MAF_USDA=22.353
NC_035091.1	28819139	.	T	A	.	.	MAF_USDA=5.738
NC_035091.1	28819140	.	G	A	.	.	MAF_USDA=5.738
NC_035091.1	28819153	.	G	A	.	.	MAF_INRAE=39.241;MAF_USDA=4.118
NC_035091.1	28819193	.	A	T	.	.	MAF_INRAE=16.456;MAF_USDA=44.706
NC_035091.1	28819195	.	G	T	.	.	MAF_USDA=2.459
NC_035091.1	28819246	.	G	T	.	.	MAF_USDA=2.459
NC_035091.1	28819252	.	G	T	.	.	MAF_USDA=1.639
NC_035091.1	28819279	.	C	T	.	.	MAF_USDA=2.459
NC_035091.1	28819300	.	G	A	.	.	MAF_USDA=15.574
NC_035091.1	28819368	.	A	G	.	.	MAF_USDA=17.5
NC_035091.1	28819402	.	A	C	.	.	MAF_INRAE=31.579;MAF_USDA=8.197
NC_035091.1	28819465	.	C	T	.	.	MAF_INRAE=4.167;MAF_USDA=12.353
NC_035091.1	28819536	.	C	T	.	.	MAF_INRAE=46.835;MAF_USDA=45.882
NC_035091.1	28819548	.	T	G	.	.	MAF_INRAE=16.456;MAF_USDA=49.412
NC_035091.1	28819559	.	G	A	.	.	MAF_INRAE=16.456;MAF_USDA=45.294
NC_035091.1	28819616	.	C	A	.	.	MAF_USDA=2.459
NC_035091.1	28819626	.	C	T	.	.	MAF_USDA=8.197
NC_035091.1	28819665	.	G	T	.	.	MAF_USDA=5.738
NC_035091.1	28819669	.	G	T	.	.	MAF_INRAE=8.333;MAF_USDA=38.525
NC_035091.1	28819729	.	A	C	.	.	MAF_INRAE=34.81;MAF_USDA=9.836
NC_035091.1	28819783	.	T	A	.	.	MAF_USDA=2.459
NC_035091.1	28819814	.	G	A	.	.	MAF_USDA=1.639
NC_035091.1	28819831	.	G	A	.	.	MAF_INRAE=41.139;MAF_USDA=4.706
NC_035091.1	28819904	.	T	G	.	.	MAF_USDA=7.377
NC_035091.1	28820034	.	A	G	.	.	MAF_INRAE=15.823;MAF_USDA=20.0
NC_035091.1	28820174	.	G	T	.	.	MAF_USDA=3.279
NC_035091.1	28820175	.	C	T	.	.	MAF_USDA=3.279
NC_035091.1	28820178	.	G	T	.	.	MAF_INRAE=36.709;MAF_USDA=3.279
NC_035091.1	28820191	.	T	A	.	.	MAF_INRAE=16.456;MAF_USDA=43.529
NC_035091.1	28820212	.	C	A	.	.	MAF_INRAE=16.456;MAF_USDA=44.706
NC_035091.1	28820239	.	C	T	.	.	MAF_USDA=2.459
NC_035091.1	28820242	.	A	T	.	.	MAF_USDA=3.279
NC_035091.1	28820245	.	C	G	.	.	MAF_INRAE=46.835;MAF_USDA=48.235
NC_035091.1	28820268	.	G	T	.	.	MAF_USDA=10.417
NC_035091.1	28820292	.	C	T	.	.	MAF_USDA=6.557
NC_035091.1	28820293	.	G	A	.	.	MAF_USDA=8.197
NC_035091.1	28820303	.	G	A	.	.	MAF_INRAE=46.835;MAF_USDA=47.059
NC_035091.1	28820331	.	A	T	.	.	MAF_INRAE=5.0;MAF_USDA=13.529
NC_035091.1	28820342	.	T	C	.	.	MAF_USDA=1.639
NC_035091.1	28820360	.	G	A	.	.	MAF_INRAE=16.456;MAF_USDA=45.294
NC_035091.1	28820410	.	G	T	.	.	MAF_INRAE=48.333;MAF_USDA=43.529
NC_035091.1	28820465	.	G	A	.	.	MAF_USDA=46.471
NC_035091.1	28820469	.	A	G	.	.	MAF_USDA=34.706
NC_035091.1	28820524	.	C	T	.	.	MAF_INRAE=5.0;MAF_USDA=12.941
NC_035091.1	28820525	.	C	A	.	.	MAF_INRAE=5.0;MAF_USDA=13.529
NC_035091.1	28820540	.	T	C	.	.	MAF_USDA=2.083
NC_035091.1	28820541	.	G	A	.	.	MAF_USDA=33.333
NC_035091.1	28820570	.	T	C	.	.	MAF_INRAE=44.937;MAF_USDA=44.048
NC_035091.1	28820572	.	T	G	.	.	MAF_INRAE=3.333;MAF_USDA=32.738
NC_035091.1	28820598	.	C	A	.	.	MAF_INRAE=16.456;MAF_USDA=46.429
NC_035091.1	28820628	.	T	G	.	.	MAF_USDA=10.0
NC_035091.1	28820633	.	C	T	.	.	MAF_INRAE=16.456;MAF_USDA=45.238
NC_035091.1	28820635	.	G	C	.	.	MAF_USDA=9.167
NC_035091.1	28820643	.	G	A	.	.	MAF_USDA=12.5
NC_035091.1	28820658	.	G	A	.	.	MAF_USDA=10.656
NC_035091.1	28820677	.	C	G	.	.	MAF_USDA=3.279
NC_035091.1	28820691	.	T	G	.	.	MAF_INRAE=16.456;MAF_USDA=45.294
NC_035091.1	28820694	.	G	C	.	.	MAF_USDA=3.279
NC_035091.1	28820700	.	T	C	.	.	MAF_INRAE=4.167;MAF_USDA=5.738
NC_035091.1	28820750	.	A	T	.	.	MAF_INRAE=17.089;MAF_USDA=44.118
NC_035091.1	28820752	.	T	G	.	.	MAF_INRAE=9.167;MAF_USDA=44.118
NC_035091.1	28820795	.	C	T	.	.	MAF_INRAE=5.263;MAF_USDA=1.765
NC_035091.1	28820824	.	C	T	.	.	MAF_INRAE=2.5;MAF_USDA=3.279
NC_035091.1	28820850	.	C	A	.	.	MAF_INRAE=16.456;MAF_USDA=44.706
NC_035091.1	28820964	.	G	C	.	.	MAF_USDA=5.738
NC_035091.1	28820980	.	C	A	.	.	MAF_INRAE=16.456;MAF_USDA=44.706
NC_035091.1	28821014	.	T	C	.	.	MAF_INRAE=16.456
NC_035091.1	28821069	.	C	T	.	.	MAF_USDA=3.279
NC_035091.1	28821197	.	G	A	.	.	MAF_INRAE=42.105;MAF_USDA=45.882
NC_035091.1	28821222	.	G	T	.	.	MAF_INRAE=31.579;MAF_USDA=7.5
NC_035091.1	28821230	.	G	T	.	.	MAF_INRAE=31.579;MAF_USDA=7.5
NC_035091.1	28821277	.	G	T	.	.	MAF_USDA=4.167
NC_035091.1	28821286	.	G	A	.	.	MAF_USDA=34.524
NC_035091.1	28821289	.	A	G	.	.	MAF_USDA=48.214
NC_035091.1	28821538	.	A	T	.	.	MAF_INRAE=5.0;MAF_USDA=17.647
NC_035091.1	28821541	.	A	T	.	.	MAF_INRAE=16.456;MAF_USDA=48.235
NC_035091.1	28821542	.	A	T	.	.	MAF_USDA=3.279
NC_035091.1	28821548	.	G	T	.	.	MAF_INRAE=15.823;MAF_USDA=37.5
NC_035091.1	28821550	.	T	A	.	.	MAF_INRAE=8.333;MAF_USDA=32.353
NC_035091.1	28821554	.	T	C	.	.	MAF_USDA=2.459
NC_035091.1	28821561	.	C	A	.	.	MAF_USDA=9.836
NC_035091.1	28821588	.	G	A	.	.	MAF_USDA=8.197
NC_035091.1	28821601	.	G	T	.	.	MAF_USDA=8.197
NC_035091.1	28821608	.	G	A	.	.	MAF_USDA=4.918
NC_035091.1	28821609	.	C	T	.	.	MAF_USDA=4.918
NC_035091.1	28821613	.	T	A	.	.	MAF_USDA=4.918
NC_035091.1	28821614	.	T	A	.	.	MAF_USDA=4.918
NC_035091.1	28821621	.	T	G	.	.	MAF_USDA=25.0
NC_035091.1	28821634	.	C	A	.	.	MAF_INRAE=47.5;MAF_USDA=4.118
NC_035091.1	28821638	.	C	T	.	.	MAF_USDA=2.459
NC_035091.1	28821652	.	G	A	.	.	MAF_INRAE=3.333;MAF_USDA=31.25
NC_035091.1	28821662	.	C	T	.	.	MAF_USDA=4.918
NC_035091.1	28821665	.	T	A	.	.	MAF_USDA=5.738
NC_035091.1	28821669	.	A	C	.	.	MAF_INRAE=4.167;MAF_USDA=16.667
NC_035091.1	28821676	.	G	A	.	.	MAF_USDA=4.918
NC_035091.1	28821696	.	T	A	.	.	MAF_USDA=3.279
NC_035091.1	28821705	.	A	T	.	.	MAF_USDA=8.197
NC_035091.1	28821709	.	G	T	.	.	MAF_INRAE=1.667;MAF_USDA=8.197
NC_035091.1	28821710	.	A	C	.	.	MAF_USDA=8.824
NC_035091.1	28821736	.	A	T	.	.	MAF_INRAE=46.667;MAF_USDA=37.5
NC_035091.1	28821737	.	T	C	.	.	MAF_INRAE=46.667;MAF_USDA=37.5
NC_035091.1	28821749	.	C	T	.	.	MAF_USDA=11.475
NC_035091.1	28821762	.	T	G	.	.	MAF_USDA=9.836
NC_035091.1	28821784	.	T	G	.	.	MAF_USDA=3.279
NC_035091.1	28821786	.	G	T	.	.	MAF_USDA=4.098
NC_035091.1	28821808	.	G	A	.	.	MAF_INRAE=5.0
NC_035091.1	28821822	.	A	G	.	.	MAF_INRAE=5.0
NC_035091.1	28821826	.	T	C	.	.	MAF_INRAE=3.333;MAF_USDA=40.588
NC_035091.1	28821837	.	C	T	.	.	MAF_USDA=2.459
NC_035091.1	28821859	.	T	G	.	.	MAF_USDA=3.279
NC_035091.1	28821879	.	A	C	.	.	MAF_USDA=2.459
NC_035091.1	28821891	.	T	A	.	.	MAF_INRAE=5.263;MAF_USDA=3.279
NC_035091.1	28821898	.	G	A	.	.	MAF_INRAE=5.263;MAF_USDA=4.918
NC_035091.1	28821931	.	G	T	.	.	MAF_INRAE=16.456;MAF_USDA=49.412
NC_035091.1	28821982	.	G	C	.	.	MAF_INRAE=12.658;MAF_USDA=34.706
NC_035091.1	28822027	.	A	C	.	.	MAF_USDA=2.459
NC_035091.1	28822074	.	T	C	.	.	MAF_INRAE=43.038;MAF_USDA=42.623
NC_035091.1	28822100	.	G	A	.	.	MAF_USDA=2.459
NC_035091.1	28822127	.	G	T	.	.	MAF_USDA=1.639
NC_035091.1	28822166	.	G	T	.	.	MAF_INRAE=2.5
NC_035091.1	28822177	.	A	T	.	.	MAF_INRAE=5.0;MAF_USDA=10.0
NC_035091.1	28822211	.	C	A	.	.	MAF_USDA=1.639
NC_035091.1	28822230	.	T	A	.	.	MAF_USDA=1.639
NC_035091.1	28822251	.	T	C	.	.	MAF_USDA=31.25
NC_035091.1	28822260	.	T	A	.	.	MAF_USDA=39.583
NC_035091.1	28822304	.	A	T	.	.	MAF_INRAE=4.167;MAF_USDA=39.583
NC_035091.1	28822309	.	C	A	.	.	MAF_INRAE=4.167
NC_035091.1	28822316	.	T	C	.	.	MAF_INRAE=16.667;MAF_USDA=10.588
NC_035091.1	28822319	.	A	G	.	.	MAF_USDA=5.882
NC_035091.1	28822334	.	T	C	.	.	MAF_INRAE=5.263;MAF_USDA=8.235
NC_035091.1	28822372	.	T	C	.	.	MAF_USDA=41.667
NC_035091.1	28822487	.	A	G	.	.	MAF_USDA=6.25
NC_035091.1	28822511	.	G	A	.	.	MAF_USDA=35.417
NC_035091.1	28824247	.	C	T	.	.	MAF_INRAE=5.263
NC_035091.1	28824288	.	G	A	.	.	MAF_INRAE=3.333;MAF_USDA=8.197
NC_035091.1	28824315	.	G	T	.	.	MAF_INRAE=20.253;MAF_USDA=38.824
NC_035091.1	28824316	.	G	T	.	.	MAF_INRAE=10.833;MAF_USDA=25.0
NC_035091.1	28824318	.	C	A	.	.	MAF_INRAE=13.333;MAF_USDA=38.235
NC_035091.1	28824390	.	G	A	.	.	MAF_INRAE=15.789;MAF_USDA=2.353
NC_035091.1	28824444	.	C	T	.	.	MAF_USDA=3.279
NC_035091.1	28824451	.	A	G	.	.	MAF_INRAE=12.658;MAF_USDA=32.738
NC_035091.1	28824504	.	G	C	.	.	MAF_USDA=3.279
NC_035091.1	28824510	.	A	C	.	.	MAF_INRAE=20.253;MAF_USDA=40.0
NC_035091.1	28824529	.	G	A	.	.	MAF_INRAE=4.167;MAF_USDA=9.016
NC_035091.1	28824538	.	G	C	.	.	MAF_USDA=20.588
NC_035091.1	28824559	.	G	C	.	.	MAF_USDA=1.639
NC_035091.1	28824680	.	C	A	.	.	MAF_USDA=11.667
NC_035091.1	28824732	.	T	G	.	.	MAF_USDA=3.279
NC_035091.1	28824748	.	C	G	.	.	MAF_USDA=4.118
NC_035091.1	28824809	.	C	T	.	.	MAF_INRAE=20.886;MAF_USDA=40.0
NC_035091.1	28824854	.	C	T	.	.	MAF_INRAE=20.886;MAF_USDA=39.412
NC_035091.1	28824909	.	A	C	.	.	MAF_USDA=12.295
NC_035091.1	28824951	.	G	A	.	.	MAF_USDA=16.667
NC_035091.1	28825046	.	G	A	.	.	MAF_INRAE=5.063;MAF_USDA=14.706
NC_035091.1	28825097	.	T	C	.	.	MAF_USDA=3.39
NC_035091.1	28825134	.	C	A	.	.	MAF_INRAE=8.333;MAF_USDA=33.735
NC_035091.1	28825181	.	G	A	.	.	MAF_INRAE=5.833
NC_035091.1	28825219	.	C	A	.	.	MAF_INRAE=7.5;MAF_USDA=35.294
NC_035091.1	28825242	.	G	A	.	.	MAF_USDA=1.667
NC_035091.1	28825324	.	G	A	.	.	MAF_USDA=12.295
NC_035091.1	28825326	.	A	G	.	.	MAF_INRAE=3.165;MAF_USDA=15.882
NC_035091.1	28825352	.	A	C	.	.	MAF_USDA=3.279
NC_035091.1	28825399	.	G	A	.	.	MAF_USDA=3.279
NC_035091.1	28825481	.	A	T	.	.	MAF_USDA=1.639
NC_035091.1	28825571	.	T	G	.	.	MAF_USDA=3.279
NC_035091.1	28825618	.	C	G	.	.	MAF_INRAE=41.139;MAF_USDA=4.118
NC_035091.1	28825639	.	G	A	.	.	MAF_USDA=2.459
NC_035091.1	28825667	.	T	G	.	.	MAF_INRAE=5.263;MAF_USDA=3.279
NC_035091.1	28825700	.	C	T	.	.	MAF_INRAE=25.949;MAF_USDA=11.765
NC_035091.1	28825747	.	G	A	.	.	MAF_USDA=1.639
NC_035091.1	28825785	.	G	A	.	.	MAF_INRAE=20.886;MAF_USDA=39.412
NC_035091.1	28825818	.	C	T	.	.	MAF_INRAE=10.833;MAF_USDA=7.377
NC_035091.1	28825837	.	G	T	.	.	MAF_INRAE=12.658;MAF_USDA=32.353
NC_035091.1	28825891	.	G	T	.	.	MAF_INRAE=20.886;MAF_USDA=38.235
NC_035091.1	28825899	.	G	C	.	.	MAF_INRAE=12.658;MAF_USDA=45.833
NC_035091.1	28825902	.	G	A	.	.	MAF_USDA=19.412
NC_035091.1	28825989	.	C	A	.	.	MAF_INRAE=5.833
NC_035091.1	28826001	.	G	A	.	.	MAF_INRAE=5.263;MAF_USDA=5.882
NC_035091.1	28826025	.	A	C	.	.	MAF_INRAE=14.167;MAF_USDA=39.412
NC_035091.1	28826038	.	G	A	.	.	MAF_USDA=3.279
NC_035091.1	28826053	.	A	G	.	.	MAF_USDA=9.836
NC_035091.1	28826057	.	G	A	.	.	MAF_USDA=1.639
NC_035091.1	28826129	.	T	A	.	.	MAF_INRAE=5.833
NC_035091.1	28826132	.	T	C	.	.	MAF_USDA=1.639
NC_035091.1	28826143	.	C	A	.	.	MAF_USDA=47.917
NC_035091.1	28826162	.	C	G	.	.	MAF_INRAE=20.886;MAF_USDA=40.0
NC_035091.1	28826168	.	C	A	.	.	MAF_INRAE=4.167;MAF_USDA=10.656
NC_035091.1	28826204	.	G	T	.	.	MAF_INRAE=20.253;MAF_USDA=40.0
NC_035091.1	28826222	.	C	T	.	.	MAF_USDA=1.639
NC_035091.1	28826264	.	C	G	.	.	MAF_INRAE=10.0;MAF_USDA=9.836
NC_035091.1	28826269	.	G	T	.	.	MAF_USDA=10.656
NC_035091.1	28826276	.	C	T	.	.	MAF_USDA=1.639
NC_035091.1	28826293	.	G	A	.	.	MAF_INRAE=26.582;MAF_USDA=11.765
NC_035091.1	28826324	.	C	G	.	.	MAF_USDA=3.279
NC_035091.1	28826368	.	G	A	.	.	MAF_USDA=3.279
NC_035091.1	28826432	.	T	C	.	.	MAF_INRAE=5.696;MAF_USDA=24.118
NC_035091.1	28826510	.	A	G	.	.	MAF_INRAE=20.886;MAF_USDA=40.476
NC_035091.1	28826518	.	T	C	.	.	MAF_USDA=3.333
NC_035091.1	28826625	.	C	A	.	.	MAF_USDA=2.459
NC_035091.1	28826663	.	C	G	.	.	MAF_INRAE=20.253;MAF_USDA=40.0
NC_035091.1	28826717	.	C	A	.	.	MAF_INRAE=20.886;MAF_USDA=39.412
NC_035091.1	28826721	.	G	A	.	.	MAF_USDA=3.279
NC_035091.1	28826788	.	C	T	.	.	MAF_INRAE=40.506;MAF_USDA=5.294
NC_035091.1	28826802	.	G	A	.	.	MAF_USDA=1.639
NC_035091.1	28826804	.	C	G	.	.	MAF_USDA=10.656
NC_035091.1	28826861	.	C	A	.	.	MAF_USDA=11.765
NC_035091.1	28826895	.	C	A	.	.	MAF_INRAE=20.886;MAF_USDA=40.476
NC_035091.1	28826925	.	G	T	.	.	MAF_INRAE=5.0;MAF_USDA=4.098
NC_035091.1	28826953	.	G	A	.	.	MAF_INRAE=33.544;MAF_USDA=7.143
NC_035091.1	28826977	.	A	G	.	.	MAF_INRAE=10.833;MAF_USDA=7.5
NC_035091.1	28827054	.	T	A	.	.	MAF_INRAE=21.519;MAF_USDA=40.0
NC_035091.1	28827087	.	A	C	.	.	MAF_USDA=1.639
NC_035091.1	28827088	.	G	T	.	.	MAF_INRAE=40.506;MAF_USDA=4.118
NC_035091.1	28827117	.	A	G	.	.	MAF_INRAE=42.105;MAF_USDA=45.833
NC_035091.1	28827118	.	C	G	.	.	MAF_INRAE=10.833
NC_035091.1	28827136	.	G	A	.	.	MAF_INRAE=20.886;MAF_USDA=38.824
NC_035091.1	28827148	.	A	G	.	.	MAF_INRAE=5.063;MAF_USDA=15.882
NC_035091.1	28827156	.	T	C	.	.	MAF_USDA=1.639
NC_035091.1	28827157	.	G	T	.	.	MAF_USDA=1.639
NC_035091.1	28827158	.	T	C	.	.	MAF_INRAE=5.063;MAF_USDA=15.294
NC_035091.1	28827177	.	T	A	.	.	MAF_USDA=10.588
NC_035091.1	28827202	.	G	T	.	.	MAF_USDA=2.459
NC_035091.1	28827218	.	G	A	.	.	MAF_USDA=7.059
NC_035091.1	28827259	.	G	A	.	.	MAF_USDA=20.0
NC_035091.1	28827264	.	C	T	.	.	MAF_INRAE=12.658;MAF_USDA=32.353
NC_035091.1	28827272	.	C	G	.	.	MAF_USDA=1.639
NC_035091.1	28827350	.	T	C	.	.	MAF_INRAE=5.063;MAF_USDA=25.882
NC_035091.1	28827366	.	C	A	.	.	MAF_INRAE=20.886;MAF_USDA=39.412
NC_035091.1	28827378	.	T	G	.	.	MAF_INRAE=25.949;MAF_USDA=11.176
NC_035091.1	28827409	.	G	A	.	.	MAF_INRAE=25.949;MAF_USDA=10.417
NC_035091.1	28827442	.	G	A	.	.	MAF_USDA=11.475
NC_035091.1	28827567	.	G	A	.	.	MAF_INRAE=4.167;MAF_USDA=10.169
NC_035091.1	28827612	.	A	T	.	.	MAF_USDA=43.75
NC_035091.1	28827636	.	C	T	.	.	MAF_USDA=35.417
NC_035091.1	28828243	.	C	T	.	.	MAF_USDA=27.083
NC_035091.1	28828254	.	C	T	.	.	MAF_USDA=18.75
NC_035091.1	28828267	.	G	A	.	.	MAF_USDA=8.333
NC_035091.1	28828295	.	G	A	.	.	MAF_USDA=25.0
NC_035091.1	28828338	.	G	A	.	.	MAF_USDA=14.583
NC_035091.1	28828340	.	T	A	.	.	MAF_USDA=14.583
NC_035091.1	28828384	.	A	G	.	.	MAF_USDA=1.724
NC_035091.1	28828462	.	T	C	.	.	MAF_INRAE=12.658
NC_035091.1	28828759	.	T	A	.	.	MAF_INRAE=11.392;MAF_USDA=24.706
NC_035091.1	28828770	.	G	A	.	.	MAF_INRAE=11.392;MAF_USDA=24.706
NC_035091.1	28828788	.	T	G	.	.	MAF_USDA=2.459
NC_035091.1	28828802	.	C	G	.	.	MAF_USDA=11.475
NC_035091.1	28828820	.	G	A	.	.	MAF_INRAE=33.544;MAF_USDA=7.647
NC_035091.1	28828875	.	G	A	.	.	MAF_INRAE=11.392;MAF_USDA=23.529
NC_035091.1	28828887	.	A	G	.	.	MAF_USDA=6.471
NC_035091.1	28828895	.	A	T	.	.	MAF_INRAE=14.557;MAF_USDA=40.0
NC_035091.1	28828904	.	C	A	.	.	MAF_USDA=8.333
NC_035091.1	28828905	.	A	T	.	.	MAF_USDA=8.333
NC_035091.1	28828984	.	A	C	.	.	MAF_INRAE=5.063;MAF_USDA=21.765
NC_035091.1	28829008	.	C	T	.	.	MAF_INRAE=9.494;MAF_USDA=10.0
NC_035091.1	28829131	.	G	T	.	.	MAF_USDA=2.459
NC_035091.1	28829179	.	G	A	.	.	MAF_USDA=2.459
NC_035091.1	28829180	.	A	C	.	.	MAF_INRAE=11.392;MAF_USDA=25.294
NC_035091.1	28829218	.	C	T	.	.	MAF_INRAE=10.127;MAF_USDA=7.647
NC_035091.1	28829270	.	T	C	.	.	MAF_USDA=20.0
NC_035091.1	28829342	.	A	G	.	.	MAF_INRAE=11.392;MAF_USDA=24.118
NC_035091.1	28829361	.	A	G	.	.	MAF_USDA=8.333
NC_035091.1	28829384	.	C	A	.	.	MAF_INRAE=19.167;MAF_USDA=10.417
NC_035091.1	28829449	.	T	C	.	.	MAF_USDA=11.176
NC_035091.1	28829452	.	A	T	.	.	MAF_INRAE=11.392;MAF_USDA=24.706
NC_035091.1	28829463	.	G	C	.	.	MAF_INRAE=5.263;MAF_USDA=11.176
NC_035091.1	28829473	.	C	T	.	.	MAF_USDA=1.639
NC_035091.1	28829491	.	A	C	.	.	MAF_USDA=1.639
NC_035091.1	28829512	.	G	C	.	.	MAF_INRAE=11.392;MAF_USDA=25.294
NC_035091.1	28829520	.	A	C	.	.	MAF_USDA=7.377
NC_035091.1	28829532	.	C	T	.	.	MAF_USDA=10.588
NC_035091.1	28829535	.	G	A	.	.	MAF_INRAE=11.392;MAF_USDA=25.294
NC_035091.1	28829542	.	T	G	.	.	MAF_USDA=1.639
NC_035091.1	28829579	.	G	A	.	.	MAF_USDA=2.459
NC_035091.1	28829598	.	G	C	.	.	MAF_INRAE=12.025;MAF_USDA=25.294
NC_035091.1	28829680	.	G	A	.	.	MAF_INRAE=11.392;MAF_USDA=25.882
NC_035091.1	28829725	.	G	A	.	.	MAF_INRAE=9.494;MAF_USDA=10.0
NC_035091.1	28829757	.	T	G	.	.	MAF_INRAE=14.557;MAF_USDA=33.529
NC_035091.1	28829766	.	C	A	.	.	MAF_INRAE=41.139;MAF_USDA=4.118
NC_035091.1	28829768	.	G	T	.	.	MAF_INRAE=19.167;MAF_USDA=11.176
NC_035091.1	28829777	.	A	G	.	.	MAF_INRAE=1.667;MAF_USDA=20.833
NC_035091.1	28829795	.	A	G	.	.	MAF_USDA=8.333
NC_035091.1	28829805	.	A	C	.	.	MAF_INRAE=14.557;MAF_USDA=38.235
NC_035091.1	28829819	.	A	T	.	.	MAF_INRAE=11.392;MAF_USDA=23.529
NC_035091.1	28829867	.	C	T	.	.	MAF_INRAE=5.063;MAF_USDA=22.353
NC_035091.1	28829926	.	A	T	.	.	MAF_INRAE=11.392;MAF_USDA=24.118
NC_035091.1	28829958	.	A	G	.	.	MAF_INRAE=10.759
NC_035091.1	28829976	.	T	C	.	.	MAF_INRAE=5.263;MAF_USDA=5.0
NC_035091.1	28829989	.	C	G	.	.	MAF_USDA=24.405
NC_035091.1	28830001	.	T	A	.	.	MAF_USDA=24.405
NC_035091.1	28830009	.	T	A	.	.	MAF_INRAE=16.667
NC_035091.1	28830015	.	A	T	.	.	MAF_INRAE=13.924
NC_035091.1	28830029	.	G	T	.	.	MAF_INRAE=14.557;MAF_USDA=38.824
NC_035091.1	28830129	.	A	G	.	.	MAF_INRAE=11.392
NC_035091.1	28830196	.	T	A	.	.	MAF_INRAE=11.392;MAF_USDA=23.529
NC_035091.1	28830236	.	T	G	.	.	MAF_INRAE=11.392;MAF_USDA=27.083
NC_035091.1	28830240	.	C	T	.	.	MAF_USDA=2.459
NC_035091.1	28830241	.	G	A	.	.	MAF_INRAE=4.167;MAF_USDA=9.412
NC_035091.1	28830268	.	T	G	.	.	MAF_USDA=1.639
NC_035091.1	28830308	.	T	C	.	.	MAF_USDA=1.639
NC_035091.1	28830352	.	A	C	.	.	MAF_INRAE=21.053;MAF_USDA=3.529
NC_035091.1	28830445	.	T	C	.	.	MAF_INRAE=11.392;MAF_USDA=23.529
NC_035091.1	28830509	.	A	C	.	.	MAF_USDA=11.176
NC_035091.1	28830520	.	C	T	.	.	MAF_INRAE=11.392;MAF_USDA=25.294
NC_035091.1	28830614	.	C	G	.	.	MAF_USDA=2.459
NC_035091.1	28830623	.	T	C	.	.	MAF_INRAE=11.392;MAF_USDA=24.706
NC_035091.1	28830673	.	A	T	.	.	MAF_INRAE=5.263;MAF_USDA=4.918
NC_035091.1	28830740	.	C	T	.	.	MAF_USDA=5.738
NC_035091.1	28830772	.	A	G	.	.	MAF_USDA=11.31
NC_035091.1	28830778	.	A	G	.	.	MAF_INRAE=31.579;MAF_USDA=4.167
NC_035091.1	28830791	.	G	A	.	.	MAF_USDA=29.167
NC_035091.1	28830795	.	A	C	.	.	MAF_INRAE=5.833;MAF_USDA=29.167
NC_035091.1	28830796	.	A	T	.	.	MAF_INRAE=8.333;MAF_USDA=27.083
NC_035091.1	28830866	.	A	G	.	.	MAF_USDA=2.459
NC_035091.1	28830955	.	T	G	.	.	MAF_USDA=1.639
NC_035091.1	28830975	.	A	C	.	.	MAF_USDA=3.279
NC_035091.1	28830980	.	A	T	.	.	MAF_INRAE=11.392;MAF_USDA=24.118
NC_035091.1	28830998	.	C	T	.	.	MAF_INRAE=11.392;MAF_USDA=24.118
NC_035091.1	28831050	.	G	A	.	.	MAF_INRAE=11.392;MAF_USDA=24.118
NC_035091.1	28831092	.	C	T	.	.	MAF_INRAE=40.506;MAF_USDA=4.167
NC_035091.1	28831118	.	G	A	.	.	MAF_USDA=7.5
NC_035091.1	28831137	.	C	A	.	.	MAF_USDA=4.098
NC_035091.1	28831149	.	G	T	.	.	MAF_USDA=1.639
NC_035091.1	28831205	.	A	T	.	.	MAF_INRAE=11.392;MAF_USDA=4.118
NC_035091.1	28831414	.	G	A	.	.	MAF_USDA=1.639
NC_035091.1	28831489	.	G	A	.	.	MAF_USDA=5.738
NC_035091.1	28831548	.	A	G	.	.	MAF_INRAE=2.5;MAF_USDA=4.098
NC_035091.1	28831567	.	A	C	.	.	MAF_INRAE=5.0;MAF_USDA=3.529
NC_035091.1	28831570	.	T	G	.	.	MAF_USDA=1.639
NC_035091.1	28831582	.	A	C	.	.	MAF_INRAE=2.5;MAF_USDA=27.083
NC_035091.1	28831623	.	A	G	.	.	MAF_USDA=22.941
NC_035091.1	28831629	.	C	A	.	.	MAF_USDA=6.557
NC_035091.1	28831630	.	A	T	.	.	MAF_USDA=6.557
NC_035091.1	28831684	.	C	T	.	.	MAF_INRAE=33.544;MAF_USDA=8.235
NC_035091.1	28831689	.	G	C	.	.	MAF_INRAE=25.316;MAF_USDA=11.765
NC_035091.1	28831718	.	C	T	.	.	MAF_INRAE=41.139;MAF_USDA=4.118
NC_035091.1	28831758	.	C	T	.	.	MAF_USDA=4.098
NC_035091.1	28831782	.	G	A	.	.	MAF_INRAE=4.167;MAF_USDA=9.412
NC_035091.1	28831783	.	C	A	.	.	MAF_INRAE=4.167;MAF_USDA=9.412
NC_035091.1	28831828	.	T	G	.	.	MAF_USDA=11.475
NC_035091.1	28831833	.	C	A	.	.	MAF_INRAE=11.392;MAF_USDA=35.882
NC_035091.1	28831875	.	C	G	.	.	MAF_INRAE=11.392;MAF_USDA=22.941
NC_035091.1	28831885	.	T	C	.	.	MAF_USDA=2.459
NC_035091.1	28831924	.	A	C	.	.	MAF_INRAE=39.241;MAF_USDA=3.279
NC_035091.1	28831930	.	T	C	.	.	MAF_USDA=2.459
NC_035091.1	28831945	.	A	G	.	.	MAF_USDA=8.333
NC_035091.1	28832009	.	C	A	.	.	MAF_INRAE=25.949;MAF_USDA=14.118
NC_035091.1	28832021	.	T	G	.	.	MAF_INRAE=2.5;MAF_USDA=4.098
NC_035091.1	28832069	.	G	A	.	.	MAF_INRAE=47.368;MAF_USDA=12.295
NC_035091.1	28832113	.	G	A	.	.	MAF_USDA=2.459
NC_035091.1	28832156	.	A	G	.	.	MAF_INRAE=12.658;MAF_USDA=19.412
NC_035091.1	28832256	.	G	T	.	.	MAF_INRAE=19.167
NC_035091.1	28832286	.	C	T	.	.	MAF_INRAE=26.582;MAF_USDA=11.765
NC_035091.1	28832316	.	T	C	.	.	MAF_USDA=11.176
NC_035091.1	28832387	.	A	C	.	.	MAF_INRAE=12.658;MAF_USDA=21.176
NC_035091.1	28832429	.	C	T	.	.	MAF_INRAE=14.557;MAF_USDA=34.118
NC_035091.1	28832573	.	C	A	.	.	MAF_INRAE=5.263;MAF_USDA=11.765
NC_035091.1	28832616	.	G	A	.	.	MAF_USDA=2.459
NC_035091.1	28832673	.	A	T	.	.	MAF_USDA=12.353
NC_035091.1	28832674	.	G	T	.	.	MAF_USDA=12.353
NC_035091.1	28832751	.	C	T	.	.	MAF_INRAE=5.263;MAF_USDA=2.459
NC_035091.1	28832794	.	G	A	.	.	MAF_USDA=1.639
NC_035091.1	28833015	.	C	T	.	.	MAF_USDA=4.098
NC_035091.1	28833016	.	G	A	.	.	MAF_INRAE=40.506;MAF_USDA=4.118
NC_035091.1	28833047	.	T	C	.	.	MAF_INRAE=5.263;MAF_USDA=12.353
NC_035091.1	28833099	.	G	C	.	.	MAF_USDA=13.529
NC_035091.1	28833101	.	G	A	.	.	MAF_USDA=12.295
NC_035091.1	28833235	.	C	G	.	.	MAF_USDA=4.098
NC_035091.1	28833282	.	T	A	.	.	MAF_USDA=16.463
NC_035091.1	28833302	.	A	G	.	.	MAF_INRAE=25.949;MAF_USDA=35.294
NC_035091.1	28833483	.	A	T	.	.	MAF_USDA=5.882
NC_035091.1	28833569	.	T	A	.	.	MAF_INRAE=25.949;MAF_USDA=13.529
NC_035091.1	28833608	.	T	G	.	.	MAF_INRAE=5.263
NC_035091.1	28833667	.	C	T	.	.	MAF_INRAE=12.025;MAF_USDA=17.213
NC_035091.1	28833676	.	T	C	.	.	MAF_USDA=19.672
NC_035091.1	28833893	.	A	T	.	.	MAF_INRAE=33.544;MAF_USDA=8.824
NC_035091.1	28833930	.	T	G	.	.	MAF_USDA=35.417
NC_035091.1	28833984	.	G	C	.	.	MAF_USDA=1.639
NC_035091.1	28834029	.	A	C	.	.	MAF_INRAE=46.203;MAF_USDA=32.353
NC_035091.1	28834202	.	A	T	.	.	MAF_INRAE=33.544;MAF_USDA=9.412
NC_035091.1	28834203	.	T	C	.	.	MAF_USDA=11.176
NC_035091.1	28834224	.	G	T	.	.	MAF_USDA=32.353
NC_035091.1	28834311	.	A	T	.	.	MAF_INRAE=32.5
NC_035091.1	28834312	.	T	G	.	.	MAF_USDA=4.167
NC_035091.1	28834313	.	G	T	.	.	MAF_USDA=4.167
NC_035091.1	28834325	.	C	A	.	.	MAF_USDA=2.459
NC_035091.1	28834459	.	G	A	.	.	MAF_INRAE=33.544;MAF_USDA=7.647
NC_035091.1	28834654	.	T	G	.	.	MAF_USDA=4.098
NC_035091.1	28834659	.	G	T	.	.	MAF_USDA=4.098
NC_035091.1	28834729	.	T	G	.	.	MAF_INRAE=44.937;MAF_USDA=26.471
NC_035091.1	28834766	.	A	G	.	.	MAF_USDA=6.471
NC_035091.1	28834797	.	A	C	.	.	MAF_INRAE=45.57;MAF_USDA=38.824
NC_035091.1	28834832	.	T	C	.	.	MAF_INRAE=44.937;MAF_USDA=39.412
NC_035091.1	28834839	.	A	G	.	.	MAF_INRAE=44.937;MAF_USDA=35.417
NC_035091.1	28834855	.	G	T	.	.	MAF_INRAE=11.392;MAF_USDA=13.529
NC_035091.1	28834871	.	C	T	.	.	MAF_INRAE=33.544;MAF_USDA=12.941
NC_035091.1	28834873	.	T	C	.	.	MAF_INRAE=44.937;MAF_USDA=38.824
NC_035091.1	28834884	.	C	T	.	.	MAF_INRAE=11.392;MAF_USDA=10.588
NC_035091.1	28834895	.	T	C	.	.	MAF_INRAE=32.911;MAF_USDA=12.353
NC_035091.1	28834923	.	C	A	.	.	MAF_INRAE=21.053;MAF_USDA=3.529
NC_035091.1	28835173	.	G	A	.	.	MAF_USDA=14.118
NC_035091.1	28835234	.	G	A	.	.	MAF_USDA=4.098
NC_035091.1	28835255	.	G	A	.	.	MAF_USDA=9.836
NC_035091.1	28835259	.	A	C	.	.	MAF_USDA=1.639
NC_035091.1	28835278	.	A	G	.	.	MAF_INRAE=34.177;MAF_USDA=13.529
NC_035091.1	28835299	.	A	T	.	.	MAF_USDA=2.459
NC_035091.1	28835316	.	T	G	.	.	MAF_USDA=12.941
NC_035091.1	28835351	.	G	A	.	.	MAF_USDA=2.459
NC_035091.1	28835663	.	G	A	.	.	MAF_USDA=1.639
NC_035091.1	28835724	.	G	A	.	.	MAF_INRAE=44.937;MAF_USDA=38.235
NC_035091.1	28835824	.	C	T	.	.	MAF_INRAE=35.443;MAF_USDA=15.882
NC_035091.1	28835856	.	G	A	.	.	MAF_INRAE=11.392;MAF_USDA=10.0
NC_035091.1	28835903	.	A	G	.	.	MAF_INRAE=1.667;MAF_USDA=6.548
NC_035091.1	28835918	.	A	T	.	.	MAF_USDA=3.333
NC_035091.1	28835958	.	A	T	.	.	MAF_USDA=3.279
NC_035091.1	28836027	.	T	A	.	.	MAF_USDA=13.415
NC_035091.1	28836078	.	C	A	.	.	MAF_INRAE=31.013;MAF_USDA=4.878
NC_035091.1	28836109	.	C	T	.	.	MAF_USDA=3.448
NC_035091.1	28836147	.	C	T	.	.	MAF_USDA=11.207
NC_035091.1	28836211	.	T	C	.	.	MAF_INRAE=11.392;MAF_USDA=16.667
NC_035091.1	28836240	.	T	G	.	.	MAF_USDA=6.034
NC_035091.1	28836316	.	C	G	.	.	MAF_USDA=7.759
NC_035091.1	28836503	.	C	T	.	.	MAF_USDA=22.917
NC_035091.1	28840296	.	C	G	.	.	MAF_USDA=2.586
NC_035091.1	28840496	.	T	A	.	.	MAF_USDA=10.417
NC_035091.1	28840572	.	A	T	.	.	MAF_USDA=9.483
NC_035091.1	28840581	.	T	C	.	.	MAF_USDA=9.322
NC_035091.1	28840649	.	A	G	.	.	MAF_USDA=10.169
NC_035091.1	28840696	.	G	T	.	.	MAF_INRAE=9.167
NC_035091.1	28840698	.	G	A	.	.	MAF_INRAE=6.667;MAF_USDA=2.083
NC_035091.1	28840711	.	G	A	.	.	MAF_INRAE=12.025;MAF_USDA=10.241
NC_035091.1	28840738	.	T	A	.	.	MAF_USDA=1.695
NC_035091.1	28840813	.	G	A	.	.	MAF_INRAE=10.127;MAF_USDA=5.556
NC_035091.1	28840840	.	C	T	.	.	MAF_USDA=4.31
NC_035091.1	28840846	.	C	T	.	.	MAF_USDA=3.448
NC_035091.1	28840858	.	C	T	.	.	MAF_USDA=10.87
NC_035091.1	28840871	.	C	T	.	.	MAF_USDA=6.098
NC_035091.1	28840887	.	A	C	.	.	MAF_USDA=8.621
NC_035091.1	28840894	.	C	A	.	.	MAF_INRAE=13.924;MAF_USDA=32.927
NC_035091.1	28840895	.	A	T	.	.	MAF_INRAE=6.667;MAF_USDA=4.268
NC_035091.1	28840949	.	G	A	.	.	MAF_INRAE=10.127;MAF_USDA=4.268
NC_035091.1	28841000	.	C	A	.	.	MAF_INRAE=39.241;MAF_USDA=6.707
NC_035091.1	28841083	.	A	G	.	.	MAF_INRAE=1.667;MAF_USDA=39.583
NC_035091.1	28841146	.	T	G	.	.	MAF_USDA=5.932
NC_035091.1	28841233	.	A	G	.	.	MAF_INRAE=39.241;MAF_USDA=4.819
NC_035091.1	28841278	.	G	C	.	.	MAF_INRAE=1.667;MAF_USDA=21.687
NC_035091.1	28841303	.	C	T	.	.	MAF_USDA=12.048
NC_035091.1	28841314	.	T	A	.	.	MAF_INRAE=10.759;MAF_USDA=14.583
NC_035091.1	28841322	.	G	A	.	.	MAF_USDA=1.695
NC_035091.1	28841342	.	G	A	.	.	MAF_INRAE=1.667;MAF_USDA=22.289
NC_035091.1	28841631	.	A	G	.	.	MAF_USDA=2.586
NC_035091.1	28841648	.	A	C	.	.	MAF_INRAE=39.873;MAF_USDA=4.878
NC_035091.1	28841660	.	G	C	.	.	MAF_INRAE=41.772;MAF_USDA=23.171
NC_035091.1	28841677	.	C	T	.	.	MAF_USDA=14.634
NC_035091.1	28841802	.	C	T	.	.	MAF_INRAE=42.405;MAF_USDA=42.771
NC_035091.1	28841953	.	T	C	.	.	MAF_INRAE=41.772;MAF_USDA=20.482
NC_035091.1	28842007	.	T	C	.	.	MAF_USDA=3.571
NC_035091.1	28842063	.	T	G	.	.	MAF_INRAE=10.759;MAF_USDA=6.548
NC_035091.1	28842070	.	G	A	.	.	MAF_USDA=6.667
NC_035091.1	28842132	.	T	G	.	.	MAF_USDA=2.542
NC_035091.1	28842161	.	C	T	.	.	MAF_USDA=2.542
NC_035091.1	28842235	.	G	T	.	.	MAF_INRAE=2.5;MAF_USDA=4.237
NC_035091.1	28842356	.	T	C	.	.	MAF_USDA=10.417
NC_035091.1	28842533	.	A	T	.	.	MAF_USDA=13.559
NC_035091.1	28842618	.	G	A	.	.	MAF_USDA=2.5
NC_035091.1	28842703	.	C	A	.	.	MAF_INRAE=45.57;MAF_USDA=23.81
NC_035091.1	28842811	.	G	A	.	.	MAF_USDA=11.667
NC_035091.1	28842889	.	G	C	.	.	MAF_INRAE=41.772;MAF_USDA=20.238
NC_035091.1	28842964	.	A	C	.	.	MAF_USDA=2.5
NC_035091.1	28842978	.	G	T	.	.	MAF_USDA=2.5
NC_035091.1	28842993	.	A	C	.	.	MAF_INRAE=2.5;MAF_USDA=3.333
NC_035091.1	28843027	.	C	A	.	.	MAF_INRAE=18.987;MAF_USDA=27.381
NC_035091.1	28843060	.	G	C	.	.	MAF_USDA=2.5
NC_035091.1	28843220	.	A	T	.	.	MAF_USDA=6.25
NC_035091.1	28843330	.	C	T	.	.	MAF_USDA=2.459
NC_035091.1	28843397	.	T	G	.	.	MAF_USDA=3.279
NC_035091.1	28843403	.	G	T	.	.	MAF_USDA=2.459
NC_035091.1	28843434	.	A	C	.	.	MAF_INRAE=5.0;MAF_USDA=9.836
NC_035091.1	28843435	.	C	T	.	.	MAF_INRAE=45.57;MAF_USDA=29.508
NC_035091.1	28843502	.	G	A	.	.	MAF_USDA=11.765
NC_035091.1	28843633	.	T	G	.	.	MAF_INRAE=2.5;MAF_USDA=4.098
NC_035091.1	28843642	.	A	C	.	.	MAF_INRAE=46.203;MAF_USDA=24.118
NC_035091.1	28843706	.	G	T	.	.	MAF_USDA=6.471
NC_035091.1	28843707	.	C	T	.	.	MAF_USDA=6.471
NC_035091.1	28843762	.	A	C	.	.	MAF_USDA=1.639
NC_035091.1	28843827	.	C	T	.	.	MAF_INRAE=46.203;MAF_USDA=47.917
NC_035091.1	28843894	.	T	C	.	.	MAF_INRAE=46.835;MAF_USDA=38.824
NC_035091.1	28843970	.	C	T	.	.	MAF_INRAE=34.177;MAF_USDA=4.118
NC_035091.1	28843989	.	A	G	.	.	MAF_USDA=4.918
NC_035091.1	28844116	.	A	T	.	.	MAF_INRAE=10.759;MAF_USDA=7.059
NC_035091.1	28844142	.	A	G	.	.	MAF_INRAE=10.759;MAF_USDA=40.0
NC_035091.1	28844147	.	A	C	.	.	MAF_INRAE=5.263
NC_035091.1	28844174	.	A	T	.	.	MAF_USDA=6.25
NC_035091.1	28844175	.	T	A	.	.	MAF_INRAE=37.5;MAF_USDA=43.75
NC_035091.1	28844184	.	A	G	.	.	MAF_USDA=5.738
NC_035091.1	28844212	.	C	A	.	.	MAF_INRAE=5.263;MAF_USDA=3.39
NC_035091.1	28844270	.	C	T	.	.	MAF_USDA=12.5
NC_035091.1	28844765	.	A	G	.	.	MAF_USDA=45.833
NC_035091.1	28845044	.	T	G	.	.	MAF_INRAE=21.053;MAF_USDA=22.917
NC_035091.1	28846732	.	A	T	.	.	MAF_INRAE=5.263
NC_035091.1	28846738	.	A	G	.	.	MAF_USDA=1.695
NC_035091.1	28846740	.	G	T	.	.	MAF_INRAE=42.405;MAF_USDA=19.277
NC_035091.1	28846792	.	A	G	.	.	MAF_INRAE=10.759;MAF_USDA=42.169
NC_035091.1	28846947	.	C	T	.	.	MAF_USDA=1.667
NC_035091.1	28847082	.	T	G	.	.	MAF_USDA=13.095
NC_035091.1	28847101	.	G	C	.	.	MAF_USDA=8.333
NC_035091.1	28847309	.	G	A	.	.	MAF_INRAE=40.506;MAF_USDA=4.167
NC_035091.1	28847323	.	A	T	.	.	MAF_USDA=8.333
NC_035091.1	28847340	.	G	C	.	.	MAF_INRAE=10.759;MAF_USDA=43.452
NC_035091.1	28847414	.	C	T	.	.	MAF_USDA=1.639
NC_035091.1	28847423	.	G	C	.	.	MAF_INRAE=2.5;MAF_USDA=4.098
NC_035091.1	28847425	.	G	T	.	.	MAF_INRAE=2.5;MAF_USDA=4.098
NC_035091.1	28847431	.	G	A	.	.	MAF_USDA=9.836
NC_035091.1	28847436	.	A	G	.	.	MAF_USDA=4.098
NC_035091.1	28847530	.	T	C	.	.	MAF_INRAE=11.392;MAF_USDA=43.452
NC_035091.1	28847544	.	A	T	.	.	MAF_USDA=1.667
NC_035091.1	28847598	.	T	C	.	.	MAF_INRAE=10.759;MAF_USDA=7.229
NC_035091.1	28847637	.	T	A	.	.	MAF_USDA=8.475
NC_035091.1	28847646	.	C	T	.	.	MAF_USDA=12.048
NC_035091.1	28847665	.	T	G	.	.	MAF_USDA=9.322
NC_035091.1	28847700	.	G	A	.	.	MAF_USDA=2.542
NC_035091.1	28847710	.	G	C	.	.	MAF_USDA=5.932
NC_035091.1	28847755	.	A	G	.	.	MAF_USDA=47.917
NC_035091.1	28848063	.	G	A	.	.	MAF_INRAE=44.937;MAF_USDA=22.289
NC_035091.1	28848145	.	C	T	.	.	MAF_INRAE=5.0;MAF_USDA=11.864
NC_035091.1	28848162	.	T	C	.	.	MAF_USDA=7.831
NC_035091.1	28848183	.	C	T	.	.	MAF_INRAE=2.5
NC_035091.1	28848234	.	G	T	.	.	MAF_INRAE=43.038;MAF_USDA=21.687
NC_035091.1	28848279	.	A	C	.	.	MAF_USDA=3.39
NC_035091.1	28848348	.	C	A	.	.	MAF_USDA=2.542
NC_035091.1	28848395	.	C	T	.	.	MAF_USDA=2.542
NC_035091.1	28848410	.	A	C	.	.	MAF_INRAE=42.405;MAF_USDA=20.482
NC_035091.1	28848419	.	T	G	.	.	MAF_USDA=3.39
NC_035091.1	28848490	.	A	G	.	.	MAF_USDA=10.169
NC_035091.1	28848571	.	G	T	.	.	MAF_USDA=6.667
NC_035091.1	28848573	.	G	A	.	.	MAF_USDA=12.5
NC_035091.1	28848590	.	A	T	.	.	MAF_USDA=13.529
NC_035091.1	28848636	.	G	C	.	.	MAF_USDA=3.279
NC_035091.1	28848722	.	A	T	.	.	MAF_INRAE=34.81;MAF_USDA=4.118
NC_035091.1	28848803	.	T	C	.	.	MAF_USDA=9.016
NC_035091.1	28848831	.	G	T	.	.	MAF_USDA=10.0
NC_035091.1	28848835	.	C	T	.	.	MAF_INRAE=45.57;MAF_USDA=20.588
NC_035091.1	28848894	.	C	T	.	.	MAF_USDA=2.459
NC_035091.1	28848896	.	G	T	.	.	MAF_INRAE=39.873;MAF_USDA=4.118
NC_035091.1	28848927	.	C	A,T	.	.	MAF_INRAE=5.263;MAF_USDA=10.0
NC_035091.1	28848949	.	T	A	.	.	MAF_INRAE=1.667
NC_035091.1	28848989	.	G	A	.	.	MAF_USDA=5.882
NC_035091.1	28848991	.	A	C	.	.	MAF_INRAE=41.772;MAF_USDA=17.059
NC_035091.1	28849002	.	G	A	.	.	MAF_USDA=4.098
NC_035091.1	28849016	.	G	T	.	.	MAF_INRAE=43.038;MAF_USDA=20.588
NC_035091.1	28849031	.	G	T	.	.	MAF_USDA=8.824
NC_035091.1	28849046	.	G	T	.	.	MAF_USDA=14.118
NC_035091.1	28849069	.	A	C	.	.	MAF_USDA=6.471
NC_035091.1	28849070	.	A	C	.	.	MAF_INRAE=46.203;MAF_USDA=43.529
NC_035091.1	28849073	.	G	T	.	.	MAF_USDA=4.098
NC_035091.1	28849121	.	A	G	.	.	MAF_INRAE=13.924
NC_035091.1	28849124	.	G	A	.	.	MAF_USDA=19.672
NC_035091.1	28849157	.	C	A	.	.	MAF_INRAE=46.203;MAF_USDA=28.235
NC_035091.1	28849188	.	T	A	.	.	MAF_USDA=6.471
NC_035091.1	28849191	.	C	T	.	.	MAF_INRAE=43.038;MAF_USDA=35.882
NC_035091.1	28849246	.	G	T	.	.	MAF_INRAE=2.5;MAF_USDA=4.098
NC_035091.1	28849331	.	A	C	.	.	MAF_USDA=5.882
NC_035091.1	28849441	.	A	T	.	.	MAF_INRAE=46.203;MAF_USDA=28.824
NC_035091.1	28849549	.	C	T	.	.	MAF_USDA=4.918
NC_035091.1	28849551	.	C	T	.	.	MAF_USDA=4.167
NC_035091.1	28849740	.	A	T	.	.	MAF_INRAE=43.038;MAF_USDA=20.0
NC_035091.1	28849774	.	T	C	.	.	MAF_USDA=1.639
NC_035091.1	28849839	.	C	T	.	.	MAF_USDA=15.294
NC_035091.1	28849925	.	G	C	.	.	MAF_INRAE=46.203;MAF_USDA=20.588
NC_035091.1	28849972	.	C	A	.	.	MAF_USDA=15.294
NC_035091.1	28850035	.	C	T	.	.	MAF_USDA=3.279
NC_035091.1	28850075	.	G	T	.	.	MAF_USDA=7.059
NC_035091.1	28850134	.	A	G	.	.	MAF_USDA=3.279
NC_035091.1	28850137	.	C	A	.	.	MAF_USDA=3.279
NC_035091.1	28850144	.	A	C	.	.	MAF_USDA=3.279
NC_035091.1	28850146	.	A	T	.	.	MAF_USDA=3.279
NC_035091.1	28850164	.	G	T	.	.	MAF_USDA=3.279
NC_035091.1	28850190	.	T	G	.	.	MAF_USDA=3.279
NC_035091.1	28850194	.	A	C	.	.	MAF_USDA=2.459
NC_035091.1	28850202	.	C	A	.	.	MAF_INRAE=2.5;MAF_USDA=4.098
NC_035091.1	28850241	.	G	T	.	.	MAF_USDA=3.279
NC_035091.1	28850251	.	C	T	.	.	MAF_USDA=3.279
NC_035091.1	28850263	.	C	T	.	.	MAF_INRAE=1.667
NC_035091.1	28850267	.	T	A	.	.	MAF_USDA=6.557
NC_035091.1	28850279	.	A	G	.	.	MAF_INRAE=46.203;MAF_USDA=16.667
NC_035091.1	28850431	.	A	C	.	.	MAF_USDA=9.836
NC_035091.1	28850448	.	A	C	.	.	MAF_USDA=5.738
NC_035091.1	28850457	.	G	T	.	.	MAF_INRAE=10.127;MAF_USDA=7.059
NC_035091.1	28850578	.	C	T	.	.	MAF_INRAE=10.759;MAF_USDA=7.143
NC_035091.1	28850596	.	G	T	.	.	MAF_INRAE=41.772;MAF_USDA=17.857
NC_035091.1	28850641	.	T	A	.	.	MAF_INRAE=36.842;MAF_USDA=22.024
NC_035091.1	28850658	.	A	T	.	.	MAF_INRAE=46.203;MAF_USDA=25.301
NC_035091.1	28850659	.	A	T	.	.	MAF_INRAE=44.167;MAF_USDA=25.301
NC_035091.1	28850679	.	G	T	.	.	MAF_USDA=2.5
NC_035091.1	28850692	.	C	T	.	.	MAF_INRAE=35.443
NC_035091.1	28850709	.	T	C	.	.	MAF_USDA=4.167
NC_035091.1	28850934	.	A	G	.	.	MAF_INRAE=45.57;MAF_USDA=26.786
NC_035091.1	28850958	.	G	T	.	.	MAF_USDA=10.588
NC_035091.1	28850990	.	G	A	.	.	MAF_INRAE=46.835;MAF_USDA=29.412
NC_035091.1	28851060	.	A	G	.	.	MAF_USDA=1.639
NC_035091.1	28851063	.	A	G	.	.	MAF_USDA=5.882
NC_035091.1	28851129	.	G	T	.	.	MAF_INRAE=5.0;MAF_USDA=12.295
NC_035091.1	28851142	.	G	C	.	.	MAF_INRAE=45.57;MAF_USDA=29.412
NC_035091.1	28851202	.	T	C	.	.	MAF_INRAE=42.405;MAF_USDA=28.824
NC_035091.1	28851240	.	A	G	.	.	MAF_USDA=5.882
NC_035091.1	28851269	.	A	C	.	.	MAF_USDA=2.459
NC_035091.1	28851293	.	G	A	.	.	MAF_INRAE=42.405;MAF_USDA=20.588
NC_035091.1	28851300	.	G	A	.	.	MAF_USDA=8.824
NC_035091.1	28851383	.	G	A	.	.	MAF_INRAE=21.053;MAF_USDA=3.529
NC_035091.1	28851501	.	G	C	.	.	MAF_USDA=12.941
NC_035091.1	28851511	.	C	T	.	.	MAF_USDA=12.353
NC_035091.1	28851514	.	C	A	.	.	MAF_INRAE=46.203;MAF_USDA=20.588
NC_035091.1	28851564	.	C	T	.	.	MAF_USDA=9.412
NC_035091.1	28851574	.	A	G	.	.	MAF_USDA=7.377
NC_035091.1	28851684	.	C	T	.	.	MAF_INRAE=10.759;MAF_USDA=5.882
NC_035091.1	28851713	.	T	C	.	.	MAF_INRAE=5.263;MAF_USDA=3.279
NC_035091.1	28851787	.	C	T	.	.	MAF_USDA=3.279
NC_035091.1	28851789	.	C	A	.	.	MAF_USDA=10.656
NC_035091.1	28851879	.	T	A	.	.	MAF_INRAE=10.759;MAF_USDA=6.471
NC_035091.1	28851927	.	A	T	.	.	MAF_INRAE=10.127;MAF_USDA=7.647
NC_035091.1	28852029	.	A	G	.	.	MAF_USDA=11.207
NC_035091.1	28852082	.	A	G	.	.	MAF_USDA=1.639
NC_035091.1	28852089	.	G	A	.	.	MAF_USDA=1.639
NC_035091.1	28852091	.	C	A	.	.	MAF_USDA=1.639
NC_035091.1	28852116	.	G	T	.	.	MAF_INRAE=46.203;MAF_USDA=20.588
NC_035091.1	28852132	.	C	G	.	.	MAF_USDA=1.639
NC_035091.1	28852151	.	T	G	.	.	MAF_USDA=2.459
NC_035091.1	28852170	.	C	T	.	.	MAF_USDA=13.529
NC_035091.1	28852229	.	C	T	.	.	MAF_USDA=8.333
NC_035091.1	28852365	.	A	C,T	.	.	MAF_INRAE=21.053
NC_035091.1	28852419	.	C	A	.	.	MAF_USDA=1.667
NC_035091.1	28852436	.	A	G	.	.	MAF_USDA=8.929
NC_035091.1	28852449	.	C	T	.	.	MAF_INRAE=46.203;MAF_USDA=20.238
NC_035091.1	28852592	.	T	A	.	.	MAF_INRAE=45.0
NC_035091.1	28852616	.	G	A	.	.	MAF_INRAE=43.038;MAF_USDA=30.0
NC_035091.1	28852941	.	G	A	.	.	MAF_USDA=10.588
NC_035091.1	28852983	.	G	A	.	.	MAF_USDA=2.459
NC_035091.1	28852994	.	G	A	.	.	MAF_USDA=1.639
NC_035091.1	28852995	.	C	G	.	.	MAF_USDA=1.639
NC_035091.1	28853028	.	T	C	.	.	MAF_INRAE=46.203;MAF_USDA=21.176
NC_035091.1	28853040	.	G	A	.	.	MAF_INRAE=35.443;MAF_USDA=13.529
NC_035091.1	28853080	.	G	A	.	.	MAF_INRAE=43.038;MAF_USDA=20.0
NC_035091.1	28853131	.	A	G,T	.	.	MAF_INRAE=1.667;MAF_USDA=17.213
NC_035091.1	28853166	.	G	T	.	.	MAF_INRAE=46.203;MAF_USDA=29.412
NC_035091.1	28853182	.	T	A	.	.	MAF_INRAE=46.203;MAF_USDA=28.824
NC_035091.1	28853186	.	T	G	.	.	MAF_USDA=2.459
NC_035091.1	28853218	.	C	T	.	.	MAF_USDA=20.0
NC_035091.1	28853230	.	A	G	.	.	MAF_USDA=4.098
NC_035091.1	28853266	.	C	T	.	.	MAF_USDA=11.475
NC_035091.1	28853327	.	C	G	.	.	MAF_USDA=1.639
NC_035091.1	28853358	.	A	C	.	.	MAF_USDA=19.412
NC_035091.1	28853406	.	A	G	.	.	MAF_INRAE=45.57;MAF_USDA=30.0
NC_035091.1	28853419	.	T	A	.	.	MAF_INRAE=45.57;MAF_USDA=20.588
NC_035091.1	28853423	.	T	C	.	.	MAF_INRAE=45.0;MAF_USDA=20.588
NC_035091.1	28853448	.	A	C	.	.	MAF_USDA=19.412
NC_035091.1	28853450	.	C	A	.	.	MAF_USDA=19.412
NC_035091.1	28853470	.	T	G	.	.	MAF_INRAE=10.759;MAF_USDA=7.059
NC_035091.1	28853491	.	T	A	.	.	MAF_USDA=1.639
NC_035091.1	28853547	.	C	T	.	.	MAF_USDA=3.333
NC_035091.1	28853599	.	G	T	.	.	MAF_INRAE=10.759;MAF_USDA=7.059
NC_035091.1	28853659	.	A	T	.	.	MAF_INRAE=10.759;MAF_USDA=7.059
NC_035091.1	28853667	.	C	A	.	.	MAF_USDA=7.059
NC_035091.1	28853680	.	A	C	.	.	MAF_INRAE=15.789;MAF_USDA=35.246
NC_035091.1	28853681	.	T	G	.	.	MAF_USDA=35.246
NC_035091.1	28853754	.	C	T	.	.	MAF_INRAE=45.57;MAF_USDA=16.667
NC_035091.1	28853819	.	C	T	.	.	MAF_USDA=4.098
NC_035091.1	28853868	.	T	A	.	.	MAF_INRAE=46.203;MAF_USDA=30.588
NC_035091.1	28853883	.	G	T	.	.	MAF_USDA=15.882
NC_035091.1	28853940	.	T	C	.	.	MAF_USDA=21.176
NC_035091.1	28853985	.	C	A	.	.	MAF_USDA=1.639
NC_035091.1	28854052	.	A	C	.	.	MAF_INRAE=45.57;MAF_USDA=29.412
NC_035091.1	28854057	.	C	A	.	.	MAF_USDA=21.176
NC_035091.1	28854088	.	C	T	.	.	MAF_USDA=3.529
NC_035091.1	28854144	.	G	A	.	.	MAF_INRAE=41.772;MAF_USDA=20.0
NC_035091.1	28854213	.	T	C	.	.	MAF_INRAE=46.203;MAF_USDA=29.412
NC_035091.1	28854245	.	C	A	.	.	MAF_INRAE=46.203;MAF_USDA=29.412
NC_035091.1	28854298	.	C	T	.	.	MAF_INRAE=46.203;MAF_USDA=19.643
NC_035091.1	28854489	.	A	T	.	.	MAF_INRAE=45.57;MAF_USDA=29.412
NC_035091.1	28854629	.	T	C	.	.	MAF_INRAE=10.127;MAF_USDA=7.059
NC_035091.1	28854633	.	C	T	.	.	MAF_USDA=3.279
NC_035091.1	28854678	.	G	A	.	.	MAF_USDA=14.706
NC_035091.1	28854684	.	C	T	.	.	MAF_USDA=14.706
NC_035091.1	28854760	.	G	T	.	.	MAF_INRAE=43.038;MAF_USDA=28.235
NC_035091.1	28854851	.	C	A	.	.	MAF_USDA=6.471
NC_035091.1	28855001	.	T	C	.	.	MAF_INRAE=43.671;MAF_USDA=23.529
NC_035091.1	28855034	.	C	A	.	.	MAF_INRAE=21.053;MAF_USDA=3.529
NC_035091.1	28855054	.	G	T	.	.	MAF_USDA=4.098
NC_035091.1	28855224	.	G	A	.	.	MAF_USDA=4.098
NC_035091.1	28855308	.	T	A	.	.	MAF_USDA=5.882
NC_035091.1	28855309	.	A	T	.	.	MAF_USDA=8.824
NC_035091.1	28855310	.	A	T	.	.	MAF_INRAE=48.333;MAF_USDA=47.647
NC_035091.1	28855311	.	A	T	.	.	MAF_USDA=2.459
NC_035091.1	28855324	.	A	T	.	.	MAF_USDA=2.459
NC_035091.1	28855330	.	T	G	.	.	MAF_USDA=2.459
NC_035091.1	28855351	.	T	A	.	.	MAF_INRAE=10.127;MAF_USDA=2.083
NC_035091.1	28855361	.	A	T	.	.	MAF_USDA=2.083
NC_035091.1	28855458	.	A	C	.	.	MAF_USDA=6.557
NC_035091.1	28855573	.	G	C	.	.	MAF_INRAE=5.263;MAF_USDA=3.333
NC_035091.1	28855649	.	A	G	.	.	MAF_INRAE=43.038
NC_035091.1	28855657	.	G	A	.	.	MAF_USDA=7.059
NC_035091.1	28855664	.	C	A	.	.	MAF_INRAE=43.671;MAF_USDA=22.941
NC_035091.1	28855695	.	T	G	.	.	MAF_USDA=3.279
NC_035091.1	28855872	.	C	T	.	.	MAF_USDA=3.279
NC_035091.1	28856041	.	T	C	.	.	MAF_USDA=1.639
NC_035091.1	28856065	.	C	G	.	.	MAF_INRAE=2.5
NC_035091.1	28856170	.	A	G	.	.	MAF_INRAE=37.342;MAF_USDA=20.0
NC_035091.1	28856221	.	C	T	.	.	MAF_USDA=1.639
NC_035091.1	28856229	.	C	T	.	.	MAF_USDA=6.557
NC_035091.1	28856309	.	T	G	.	.	MAF_INRAE=10.127;MAF_USDA=2.941
NC_035091.1	28856374	.	C	T	.	.	MAF_INRAE=10.759;MAF_USDA=7.647
NC_035091.1	28856428	.	G	C	.	.	MAF_INRAE=37.975;MAF_USDA=19.412
NC_035091.1	28856459	.	A	G	.	.	MAF_INRAE=36.709;MAF_USDA=16.471
NC_035091.1	28856626	.	A	G	.	.	MAF_USDA=3.279
NC_035091.1	28856653	.	G	A	.	.	MAF_INRAE=37.342;MAF_USDA=20.588
NC_035091.1	28856777	.	G	T	.	.	MAF_USDA=4.098
NC_035091.1	28856797	.	G	C	.	.	MAF_INRAE=37.342;MAF_USDA=17.059
NC_035091.1	28856805	.	T	C	.	.	MAF_USDA=3.279
NC_035091.1	28856836	.	A	G	.	.	MAF_INRAE=37.975;MAF_USDA=47.647
NC_035091.1	28856889	.	G	C	.	.	MAF_USDA=4.167
NC_035091.1	28856939	.	A	T	.	.	MAF_INRAE=22.152;MAF_USDA=37.059
NC_035091.1	28856997	.	G	T	.	.	MAF_USDA=5.0
NC_035091.1	28857027	.	A	G	.	.	MAF_INRAE=20.253;MAF_USDA=40.476
NC_035091.1	28857076	.	A	G	.	.	MAF_USDA=1.639
NC_035091.1	28857095	.	T	G	.	.	MAF_USDA=4.098
NC_035091.1	28857099	.	G	A	.	.	MAF_USDA=27.059
NC_035091.1	28857212	.	G	A	.	.	MAF_USDA=3.279
NC_035091.1	28857231	.	A	C	.	.	MAF_INRAE=21.053;MAF_USDA=3.529
NC_035091.1	28857345	.	A	G	.	.	MAF_USDA=3.279
NC_035091.1	28857359	.	G	T	.	.	MAF_INRAE=10.759;MAF_USDA=12.941
NC_035091.1	28857367	.	T	C	.	.	MAF_INRAE=5.0;MAF_USDA=14.754
NC_035091.1	28857406	.	C	G	.	.	MAF_INRAE=21.053;MAF_USDA=3.529
NC_035091.1	28857507	.	T	C	.	.	MAF_INRAE=40.506;MAF_USDA=8.824
NC_035091.1	28857545	.	C	A	.	.	MAF_USDA=3.279
NC_035091.1	28857550	.	C	T	.	.	MAF_INRAE=46.835;MAF_USDA=36.471
NC_035091.1	28857648	.	G	A	.	.	MAF_INRAE=10.759;MAF_USDA=7.647
NC_035091.1	28857701	.	T	A	.	.	MAF_INRAE=5.0;MAF_USDA=10.656
NC_035091.1	28857709	.	T	A	.	.	MAF_INRAE=5.263;MAF_USDA=4.098
NC_035091.1	28857735	.	T	A	.	.	MAF_INRAE=5.263
NC_035091.1	28857811	.	T	G	.	.	MAF_USDA=1.639
NC_035091.1	28857829	.	C	A	.	.	MAF_USDA=26.471
NC_035091.1	28857914	.	G	T	.	.	MAF_USDA=15.476
NC_035091.1	28857922	.	T	A	.	.	MAF_USDA=35.882
NC_035091.1	28857932	.	G	A	.	.	MAF_USDA=19.412
NC_035091.1	28858113	.	G	T	.	.	MAF_INRAE=46.203;MAF_USDA=35.882
NC_035091.1	28858196	.	G	T	.	.	MAF_INRAE=35.443;MAF_USDA=13.529
NC_035091.1	28858209	.	A	G	.	.	MAF_USDA=1.639
NC_035091.1	28858391	.	T	C	.	.	MAF_USDA=4.098
NC_035091.1	28858468	.	A	G	.	.	MAF_USDA=8.197
NC_035091.1	28858594	.	A	G	.	.	MAF_USDA=5.738
NC_035091.1	28858610	.	C	A	.	.	MAF_INRAE=39.241;MAF_USDA=21.765
NC_035091.1	28858661	.	T	A	.	.	MAF_INRAE=39.873;MAF_USDA=4.118
NC_035091.1	28858680	.	C	A	.	.	MAF_USDA=5.738
NC_035091.1	28858705	.	C	T	.	.	MAF_USDA=10.0
NC_035091.1	28858758	.	A	G	.	.	MAF_USDA=6.25
NC_035091.1	28858809	.	C	T	.	.	MAF_INRAE=36.076;MAF_USDA=14.286
NC_035091.1	28858971	.	C	G	.	.	MAF_USDA=2.459
NC_035091.1	28859016	.	G	A	.	.	MAF_INRAE=10.759;MAF_USDA=8.235
NC_035091.1	28859021	.	A	T	.	.	MAF_INRAE=10.759;MAF_USDA=8.235
NC_035091.1	28859048	.	T	C	.	.	MAF_INRAE=40.506;MAF_USDA=9.412
NC_035091.1	28859054	.	A	G	.	.	MAF_INRAE=41.139;MAF_USDA=35.294
NC_035091.1	28859057	.	T	A	.	.	MAF_INRAE=2.5;MAF_USDA=4.918
NC_035091.1	28859080	.	T	C	.	.	MAF_INRAE=36.076
NC_035091.1	28859093	.	T	A	.	.	MAF_USDA=27.083
NC_035091.1	28859095	.	T	A	.	.	MAF_USDA=27.083
NC_035091.1	28859096	.	G	A	.	.	MAF_USDA=27.083
NC_035091.1	28859097	.	C	G	.	.	MAF_USDA=27.083
NC_035091.1	28859098	.	T	A	.	.	MAF_USDA=27.083
NC_035091.1	28859131	.	A	T	.	.	MAF_INRAE=41.772;MAF_USDA=18.824
NC_035091.1	28859138	.	G	A	.	.	MAF_INRAE=5.0;MAF_USDA=10.656
NC_035091.1	28859139	.	C	G	.	.	MAF_INRAE=5.0;MAF_USDA=10.656
NC_035091.1	28859182	.	T	G	.	.	MAF_USDA=3.279
NC_035091.1	28859265	.	G	T	.	.	MAF_INRAE=10.127;MAF_USDA=2.353
NC_035091.1	28859311	.	G	T	.	.	MAF_INRAE=10.759;MAF_USDA=7.059
NC_035091.1	28859339	.	G	A	.	.	MAF_INRAE=10.127;MAF_USDA=2.941
NC_035091.1	28859351	.	T	C	.	.	MAF_INRAE=10.759;MAF_USDA=7.059
NC_035091.1	28859463	.	G	T	.	.	MAF_USDA=10.0
NC_035091.1	28859472	.	A	G	.	.	MAF_USDA=6.471
NC_035091.1	28859490	.	T	C	.	.	MAF_INRAE=10.127;MAF_USDA=2.353
NC_035091.1	28859566	.	C	T	.	.	MAF_INRAE=40.506;MAF_USDA=34.118
NC_035091.1	28859820	.	G	T	.	.	MAF_INRAE=41.772;MAF_USDA=44.118
NC_035091.1	28859978	.	T	C	.	.	MAF_INRAE=10.127;MAF_USDA=3.279
NC_035091.1	28860010	.	T	A	.	.	MAF_USDA=8.197
NC_035091.1	28860029	.	A	G	.	.	MAF_INRAE=10.759;MAF_USDA=7.059
NC_035091.1	28860072	.	G	T	.	.	MAF_USDA=1.639
NC_035091.1	28860246	.	A	G	.	.	MAF_USDA=13.934
NC_035091.1	28860335	.	A	C	.	.	MAF_USDA=12.295
NC_035091.1	28860482	.	C	A	.	.	MAF_USDA=3.279
NC_035091.1	28860674	.	G	A	.	.	MAF_USDA=15.882
NC_035091.1	28860734	.	G	T	.	.	MAF_INRAE=39.873;MAF_USDA=34.118
NC_035091.1	28860917	.	G	T	.	.	MAF_INRAE=5.0;MAF_USDA=11.667
NC_035091.1	28860965	.	G	T	.	.	MAF_USDA=13.529
NC_035091.1	28860984	.	A	T	.	.	MAF_USDA=12.5
NC_035091.1	28861020	.	T	C	.	.	MAF_INRAE=26.316;MAF_USDA=6.471
NC_035091.1	28861229	.	C	G	.	.	MAF_INRAE=39.873;MAF_USDA=21.176
NC_035091.1	28861232	.	C	T	.	.	MAF_INRAE=48.734;MAF_USDA=41.765
NC_035091.1	28861513	.	A	C	.	.	MAF_INRAE=40.506;MAF_USDA=33.529
NC_035091.1	28861562	.	G	A	.	.	MAF_INRAE=40.506;MAF_USDA=34.706
NC_035091.1	28861627	.	T	C	.	.	MAF_INRAE=48.101;MAF_USDA=46.471
NC_035091.1	28861646	.	A	G	.	.	MAF_INRAE=26.316;MAF_USDA=14.706
NC_035091.1	28861669	.	G	A	.	.	MAF_INRAE=2.5;MAF_USDA=5.738
NC_035091.1	28861684	.	C	T	.	.	MAF_USDA=3.279
NC_035091.1	28861735	.	T	A	.	.	MAF_USDA=5.422
NC_035091.1	28861801	.	T	C	.	.	MAF_USDA=27.108
NC_035091.1	28861874	.	A	C	.	.	MAF_USDA=24.096
NC_035091.1	28861903	.	G	T	.	.	MAF_USDA=1.695
NC_035091.1	28861923	.	A	G	.	.	MAF_USDA=5.932
NC_035091.1	28861938	.	T	A	.	.	MAF_USDA=14.407
NC_035091.1	28861981	.	C	G	.	.	MAF_INRAE=15.789;MAF_USDA=5.932
NC_035091.1	28861985	.	A	T	.	.	MAF_USDA=22.917
NC_035091.1	28862086	.	G	C	.	.	MAF_USDA=16.667
NC_035091.1	28862089	.	T	G	.	.	MAF_USDA=25.294
NC_035091.1	28862186	.	G	A	.	.	MAF_USDA=14.118
NC_035091.1	28862257	.	G	A	.	.	MAF_INRAE=10.127;MAF_USDA=27.059
NC_035091.1	28862281	.	T	G	.	.	MAF_INRAE=26.316;MAF_USDA=14.286
NC_035091.1	28862309	.	T	C	.	.	MAF_INRAE=48.734;MAF_USDA=29.167
NC_035091.1	28862323	.	C	T	.	.	MAF_USDA=1.639
NC_035091.1	28862334	.	A	G	.	.	MAF_INRAE=40.506;MAF_USDA=9.412
NC_035091.1	28862368	.	T	C	.	.	MAF_USDA=6.471
NC_035091.1	28862575	.	T	A	.	.	MAF_USDA=4.167
NC_035091.1	28862656	.	T	G	.	.	MAF_INRAE=21.053;MAF_USDA=3.529
NC_035091.1	28862663	.	C	T	.	.	MAF_INRAE=21.053;MAF_USDA=6.471
NC_035091.1	28862685	.	C	A	.	.	MAF_INRAE=36.076;MAF_USDA=13.529
NC_035091.1	28862705	.	T	A	.	.	MAF_INRAE=10.759;MAF_USDA=5.882
NC_035091.1	28862759	.	A	G	.	.	MAF_INRAE=10.759;MAF_USDA=28.824
NC_035091.1	28862831	.	G	T	.	.	MAF_INRAE=10.759;MAF_USDA=42.353
NC_035091.1	28863045	.	T	C	.	.	MAF_INRAE=10.759;MAF_USDA=30.0
NC_035091.1	28863098	.	T	A	.	.	MAF_INRAE=10.759;MAF_USDA=30.0
NC_035091.1	28863150	.	T	G	.	.	MAF_INRAE=10.759;MAF_USDA=29.762
NC_035091.1	28863151	.	T	A	.	.	MAF_INRAE=7.5;MAF_USDA=29.762
NC_035091.1	28863167	.	G	A	.	.	MAF_USDA=10.417
NC_035091.1	28863200	.	G	C	.	.	MAF_USDA=1.639
NC_035091.1	28863234	.	C	T	.	.	MAF_INRAE=42.405;MAF_USDA=18.235
NC_035091.1	28863253	.	T	A	.	.	MAF_INRAE=10.759;MAF_USDA=5.882
NC_035091.1	28863327	.	G	A	.	.	MAF_USDA=8.333
NC_035091.1	28863347	.	C	A	.	.	MAF_INRAE=5.0;MAF_USDA=10.656
NC_035091.1	28863348	.	T	C	.	.	MAF_INRAE=10.759;MAF_USDA=30.588
NC_035091.1	28863373	.	G	T	.	.	MAF_USDA=3.279
NC_035091.1	28863384	.	A	G	.	.	MAF_USDA=1.639
NC_035091.1	28863389	.	A	T	.	.	MAF_INRAE=2.5;MAF_USDA=4.098
NC_035091.1	28863413	.	G	A	.	.	MAF_USDA=1.639
NC_035091.1	28863415	.	T	G	.	.	MAF_INRAE=21.053;MAF_USDA=5.882
NC_035091.1	28863538	.	T	G	.	.	MAF_INRAE=10.759;MAF_USDA=13.69
NC_035091.1	28863544	.	A	G	.	.	MAF_INRAE=36.076;MAF_USDA=13.529
NC_035091.1	28863552	.	G	A	.	.	MAF_USDA=13.115
NC_035091.1	28863554	.	T	C	.	.	MAF_INRAE=40.506;MAF_USDA=4.118
NC_035091.1	28863666	.	T	C	.	.	MAF_INRAE=2.5;MAF_USDA=4.098
NC_035091.1	28863690	.	G	T	.	.	MAF_USDA=3.279
NC_035091.1	28863737	.	T	G	.	.	MAF_INRAE=2.5;MAF_USDA=4.098
NC_035091.1	28863857	.	T	C	.	.	MAF_INRAE=2.5;MAF_USDA=4.918
NC_035091.1	28863898	.	A	G	.	.	MAF_INRAE=21.053;MAF_USDA=3.529
NC_035091.1	28864051	.	A	T	.	.	MAF_USDA=20.833
NC_035091.1	28864090	.	A	C	.	.	MAF_USDA=1.639
NC_035091.1	28864252	.	A	T	.	.	MAF_USDA=7.377
NC_035091.1	28864322	.	T	C	.	.	MAF_USDA=6.471
NC_035091.1	28864467	.	T	G	.	.	MAF_INRAE=10.759;MAF_USDA=22.353
NC_035091.1	28864555	.	T	A	.	.	MAF_USDA=5.294
NC_035091.1	28864586	.	G	A	.	.	MAF_INRAE=26.316;MAF_USDA=16.471
NC_035091.1	28864644	.	T	A	.	.	MAF_USDA=6.471
NC_035091.1	28864690	.	T	A	.	.	MAF_INRAE=40.506;MAF_USDA=4.118
NC_035091.1	28864706	.	C	A	.	.	MAF_INRAE=10.759;MAF_USDA=30.0
NC_035091.1	28864818	.	A	G	.	.	MAF_INRAE=10.759;MAF_USDA=28.824
NC_035091.1	28864824	.	G	A	.	.	MAF_INRAE=21.053;MAF_USDA=5.882
NC_035091.1	28864849	.	C	T	.	.	MAF_INRAE=10.759;MAF_USDA=30.0
NC_035091.1	28864887	.	T	G	.	.	MAF_INRAE=26.316;MAF_USDA=8.235
NC_035091.1	28864949	.	T	C	.	.	MAF_USDA=4.098
NC_035091.1	28864961	.	A	T	.	.	MAF_USDA=10.656
NC_035091.1	28864989	.	C	A	.	.	MAF_INRAE=5.263;MAF_USDA=4.918
NC_035091.1	28865046	.	G	T	.	.	MAF_USDA=6.471
NC_035091.1	28865128	.	C	A	.	.	MAF_USDA=2.459
NC_035091.1	28865237	.	G	T	.	.	MAF_USDA=2.459
NC_035091.1	28865245	.	A	G	.	.	MAF_USDA=1.639
NC_035091.1	28865320	.	T	C	.	.	MAF_INRAE=10.759;MAF_USDA=30.0
NC_035091.1	28865326	.	G	T	.	.	MAF_INRAE=10.759;MAF_USDA=30.0
NC_035091.1	28865337	.	C	T	.	.	MAF_INRAE=5.0;MAF_USDA=10.656
NC_035091.1	28865373	.	G	A	.	.	MAF_USDA=13.529
NC_035091.1	28865414	.	C	A	.	.	MAF_INRAE=10.759;MAF_USDA=30.0
NC_035091.1	28865500	.	C	T	.	.	MAF_USDA=2.459
NC_035091.1	28865564	.	A	C	.	.	MAF_INRAE=10.759;MAF_USDA=37.349
NC_035091.1	28865599	.	T	C	.	.	MAF_USDA=1.695
NC_035091.1	28865652	.	C	T	.	.	MAF_INRAE=10.759;MAF_USDA=37.349
NC_035091.1	28865798	.	T	G	.	.	MAF_INRAE=10.759;MAF_USDA=36.747
NC_035091.1	28865886	.	A	G	.	.	MAF_INRAE=10.759;MAF_USDA=30.0
NC_035091.1	28865888	.	A	T	.	.	MAF_USDA=1.639
NC_035091.1	28865978	.	T	G	.	.	MAF_USDA=2.459
NC_035091.1	28865991	.	A	T	.	.	MAF_USDA=5.882
NC_035091.1	28866068	.	A	T	.	.	MAF_USDA=2.459
NC_035091.1	28866069	.	T	C	.	.	MAF_INRAE=10.759;MAF_USDA=30.0
NC_035091.1	28866077	.	C	T	.	.	MAF_INRAE=7.5;MAF_USDA=30.0
NC_035091.1	28866143	.	C	A	.	.	MAF_INRAE=10.759;MAF_USDA=31.176
NC_035091.1	28866151	.	G	A	.	.	MAF_USDA=10.656
NC_035091.1	28866168	.	C	A	.	.	MAF_INRAE=21.053;MAF_USDA=8.235
NC_035091.1	28866176	.	T	C	.	.	MAF_INRAE=10.759;MAF_USDA=30.0
NC_035091.1	28866184	.	G	A	.	.	MAF_INRAE=39.873;MAF_USDA=4.118
NC_035091.1	28866260	.	G	T	.	.	MAF_INRAE=1.667
NC_035091.1	28866300	.	T	C	.	.	MAF_INRAE=10.759;MAF_USDA=8.824
NC_035091.1	28866324	.	G	C	.	.	MAF_INRAE=36.076;MAF_USDA=13.529
NC_035091.1	28866339	.	C	A	.	.	MAF_INRAE=10.759;MAF_USDA=29.412
NC_035091.1	28866345	.	T	C	.	.	MAF_INRAE=10.759;MAF_USDA=21.765
NC_035091.1	28866358	.	T	C	.	.	MAF_INRAE=10.759;MAF_USDA=30.588
NC_035091.1	28866366	.	C	G	.	.	MAF_INRAE=10.759;MAF_USDA=29.412
NC_035091.1	28866381	.	A	G	.	.	MAF_INRAE=5.0;MAF_USDA=9.836
NC_035091.1	28866588	.	C	T	.	.	MAF_INRAE=42.405;MAF_USDA=17.647
NC_035091.1	28866616	.	G	A	.	.	MAF_INRAE=10.759;MAF_USDA=29.412
NC_035091.1	28866690	.	C	A	.	.	MAF_INRAE=5.0;MAF_USDA=9.836
NC_035091.1	28866709	.	C	T	.	.	MAF_INRAE=10.759;MAF_USDA=29.412
NC_035091.1	28866788	.	A	G	.	.	MAF_INRAE=4.167;MAF_USDA=10.656
NC_035091.1	28866882	.	C	T	.	.	MAF_USDA=1.639
NC_035091.1	28866959	.	G	T	.	.	MAF_USDA=9.836
NC_035091.1	28866974	.	A	G	.	.	MAF_USDA=7.377
NC_035091.1	28866984	.	G	A	.	.	MAF_USDA=8.197
NC_035091.1	28867045	.	G	T	.	.	MAF_INRAE=26.316;MAF_USDA=13.529
NC_035091.1	28867061	.	G	A	.	.	MAF_INRAE=10.759;MAF_USDA=41.176
NC_035091.1	28867149	.	C	T	.	.	MAF_INRAE=26.316;MAF_USDA=14.706
NC_035091.1	28867154	.	C	T	.	.	MAF_USDA=2.459
NC_035091.1	28867185	.	G	T	.	.	MAF_USDA=8.197
NC_035091.1	28867247	.	A	G	.	.	MAF_USDA=2.459
NC_035091.1	28867255	.	A	C	.	.	MAF_USDA=4.098
NC_035091.1	28867256	.	A	C	.	.	MAF_USDA=4.098
NC_035091.1	28867262	.	T	A	.	.	MAF_USDA=4.918
NC_035091.1	28867268	.	A	T	.	.	MAF_USDA=4.918
NC_035091.1	28867274	.	A	G	.	.	MAF_INRAE=10.127;MAF_USDA=35.294
NC_035091.1	28867275	.	A	G	.	.	MAF_USDA=5.738
NC_035091.1	28867276	.	C	T	.	.	MAF_USDA=1.639
NC_035091.1	28867280	.	T	G	.	.	MAF_USDA=4.918
NC_035091.1	28867283	.	T	G	.	.	MAF_USDA=4.918
NC_035091.1	28867286	.	C	A	.	.	MAF_USDA=4.918
NC_035091.1	28867311	.	A	G	.	.	MAF_USDA=6.557
NC_035091.1	28867317	.	A	G	.	.	MAF_USDA=6.557
NC_035091.1	28867321	.	T	C	.	.	MAF_USDA=6.557
NC_035091.1	28867326	.	A	G	.	.	MAF_USDA=5.738
NC_035091.1	28867334	.	T	G	.	.	MAF_USDA=4.918
NC_035091.1	28867335	.	A	G	.	.	MAF_USDA=4.918
NC_035091.1	28867337	.	T	G	.	.	MAF_USDA=4.918
NC_035091.1	28867350	.	G	A	.	.	MAF_USDA=9.412
NC_035091.1	28867356	.	T	C	.	.	MAF_USDA=5.738
NC_035091.1	28867365	.	T	C	.	.	MAF_INRAE=10.127;MAF_USDA=36.471
NC_035091.1	28867452	.	A	T	.	.	MAF_INRAE=6.667;MAF_USDA=39.583
NC_035091.1	28867585	.	T	G	.	.	MAF_INRAE=9.494
NC_035091.1	28867713	.	T	A	.	.	MAF_INRAE=21.053
NC_035091.1	28867715	.	A	T	.	.	MAF_USDA=16.667
NC_035091.1	28867770	.	T	A	.	.	MAF_USDA=6.557
NC_035091.1	28867888	.	T	C	.	.	MAF_USDA=2.459
NC_035091.1	28867907	.	T	C	.	.	MAF_INRAE=21.053
NC_035091.1	28867999	.	T	C	.	.	MAF_USDA=16.667
NC_035091.1	28868000	.	G	T	.	.	MAF_USDA=16.667
NC_035091.1	28868491	.	G	T	.	.	MAF_INRAE=21.053;MAF_USDA=43.529
NC_035091.1	28868494	.	G	A	.	.	MAF_USDA=6.471
NC_035091.1	28868581	.	G	A	.	.	MAF_INRAE=35.443;MAF_USDA=13.69
NC_035091.1	28868768	.	C	G	.	.	MAF_INRAE=5.0;MAF_USDA=9.836
NC_035091.1	28868862	.	A	T	.	.	MAF_INRAE=10.759;MAF_USDA=21.765
NC_035091.1	28868930	.	A	T	.	.	MAF_USDA=5.738
NC_035091.1	28868975	.	G	T	.	.	MAF_INRAE=14.557;MAF_USDA=35.882
NC_035091.1	28868976	.	G	A	.	.	MAF_USDA=11.765
NC_035091.1	28869012	.	C	T	.	.	MAF_USDA=11.765
NC_035091.1	28869084	.	T	G	.	.	MAF_USDA=1.639
NC_035091.1	28869151	.	C	G	.	.	MAF_INRAE=10.759
NC_035091.1	28869152	.	A	T	.	.	MAF_INRAE=7.5;MAF_USDA=28.824
NC_035091.1	28869206	.	T	C	.	.	MAF_USDA=3.279
NC_035091.1	28869276	.	C	T	.	.	MAF_USDA=1.639
NC_035091.1	28869296	.	T	C	.	.	MAF_USDA=16.667
NC_035091.1	28869362	.	A	C	.	.	MAF_INRAE=10.759;MAF_USDA=40.0
NC_035091.1	28869388	.	G	A	.	.	MAF_USDA=9.036
NC_035091.1	28869411	.	C	T	.	.	MAF_USDA=2.542
NC_035091.1	28869462	.	C	T	.	.	MAF_USDA=11.864
NC_035091.1	28869476	.	C	T	.	.	MAF_INRAE=10.759;MAF_USDA=27.711
NC_035091.1	28869523	.	G	C	.	.	MAF_INRAE=10.759;MAF_USDA=28.916
NC_035091.1	28869623	.	C	A	.	.	MAF_USDA=8.929
NC_035091.1	28869648	.	C	A	.	.	MAF_INRAE=10.759;MAF_USDA=28.571
NC_035091.1	28869651	.	C	G	.	.	MAF_INRAE=44.167;MAF_USDA=35.119
NC_035091.1	28869707	.	A	C	.	.	MAF_INRAE=10.127;MAF_USDA=10.241
NC_035091.1	28869712	.	C	T	.	.	MAF_USDA=10.843
NC_035091.1	28869721	.	G	A	.	.	MAF_USDA=10.169
NC_035091.1	28869730	.	G	C	.	.	MAF_INRAE=10.759;MAF_USDA=10.241
NC_035091.1	28869995	.	C	A	.	.	MAF_USDA=8.333
NC_035091.1	28870005	.	G	A	.	.	MAF_USDA=2.459
NC_035091.1	28870091	.	G	T	.	.	MAF_USDA=10.656
NC_035091.1	28870111	.	C	A	.	.	MAF_INRAE=10.759;MAF_USDA=31.176
NC_035091.1	28870119	.	G	A	.	.	MAF_USDA=10.656
NC_035091.1	28870146	.	G	A	.	.	MAF_USDA=11.176
NC_035091.1	28870262	.	C	A	.	.	MAF_USDA=2.459
NC_035091.1	28870424	.	T	C	.	.	MAF_USDA=10.656
NC_035091.1	28870449	.	G	T	.	.	MAF_USDA=11.765
NC_035091.1	28870473	.	A	C	.	.	MAF_INRAE=10.759;MAF_USDA=30.588
NC_035091.1	28870517	.	C	T	.	.	MAF_INRAE=10.759;MAF_USDA=30.357
NC_035091.1	28870599	.	C	T	.	.	MAF_USDA=2.459
NC_035091.1	28870600	.	C	T	.	.	MAF_USDA=11.475
NC_035091.1	28870640	.	A	T	.	.	MAF_USDA=10.656
NC_035091.1	28870647	.	G	T	.	.	MAF_USDA=1.639
NC_035091.1	28870802	.	G	A	.	.	MAF_INRAE=5.0;MAF_USDA=6.667
NC_035091.1	28871192	.	T	C	.	.	MAF_INRAE=10.759;MAF_USDA=38.824
NC_035091.1	28871345	.	G	A	.	.	MAF_USDA=10.656
NC_035091.1	28871355	.	T	A	.	.	MAF_USDA=1.639
NC_035091.1	28871434	.	A	T	.	.	MAF_INRAE=10.759;MAF_USDA=6.471
NC_035091.1	28871452	.	A	G	.	.	MAF_INRAE=10.759;MAF_USDA=8.824
NC_035091.1	28871549	.	T	C	.	.	MAF_USDA=13.333
NC_035091.1	28871704	.	G	A	.	.	MAF_USDA=4.098
NC_035091.1	28871746	.	G	T	.	.	MAF_INRAE=12.658;MAF_USDA=43.529
NC_035091.1	28871749	.	T	C	.	.	MAF_USDA=2.459
NC_035091.1	28871754	.	A	G	.	.	MAF_USDA=9.836
NC_035091.1	28871776	.	T	C	.	.	MAF_USDA=6.471
NC_035091.1	28871790	.	G	A	.	.	MAF_USDA=9.836
NC_035091.1	28871843	.	A	T	.	.	MAF_USDA=12.353
NC_035091.1	28871853	.	C	T	.	.	MAF_USDA=3.279
NC_035091.1	28871932	.	C	T	.	.	MAF_USDA=7.377
NC_035091.1	28871974	.	C	T	.	.	MAF_USDA=2.459
NC_035091.1	28871975	.	A	G	.	.	MAF_INRAE=46.835
NC_035091.1	28872020	.	G	A	.	.	MAF_USDA=10.417
NC_035091.1	28872040	.	G	T	.	.	MAF_INRAE=36.076;MAF_USDA=13.529
NC_035091.1	28872053	.	C	T	.	.	MAF_USDA=3.279
NC_035091.1	28872092	.	G	A	.	.	MAF_USDA=3.279
NC_035091.1	28872110	.	G	T	.	.	MAF_USDA=12.353
NC_035091.1	28872150	.	A	C	.	.	MAF_INRAE=21.053;MAF_USDA=3.529
NC_035091.1	28872178	.	A	C	.	.	MAF_INRAE=36.709;MAF_USDA=13.529
NC_035091.1	28872205	.	C	T	.	.	MAF_USDA=1.639
NC_035091.1	28872291	.	G	A	.	.	MAF_INRAE=47.468;MAF_USDA=48.235
NC_035091.1	28872444	.	C	T	.	.	MAF_INRAE=2.5;MAF_USDA=3.279
NC_035091.1	28872517	.	A	C	.	.	MAF_INRAE=9.494;MAF_USDA=25.882
NC_035091.1	28872554	.	A	G	.	.	MAF_INRAE=47.468;MAF_USDA=42.353
NC_035091.1	28872557	.	C	T	.	.	MAF_INRAE=47.5;MAF_USDA=4.118
NC_035091.1	28872565	.	G	A	.	.	MAF_INRAE=34.81;MAF_USDA=4.706
NC_035091.1	28872687	.	G	T	.	.	MAF_USDA=3.279
NC_035091.1	28872720	.	G	C	.	.	MAF_INRAE=7.5
NC_035091.1	28872737	.	A	G	.	.	MAF_INRAE=48.333;MAF_USDA=6.25
NC_035091.1	28872804	.	G	T	.	.	MAF_USDA=6.548
NC_035091.1	28872823	.	G	A	.	.	MAF_USDA=10.656
NC_035091.1	28872831	.	A	T	.	.	MAF_USDA=6.471
NC_035091.1	28872838	.	C	G	.	.	MAF_INRAE=36.076;MAF_USDA=14.706
NC_035091.1	28872927	.	C	A	.	.	MAF_INRAE=10.759;MAF_USDA=6.471
NC_035091.1	28872954	.	A	T	.	.	MAF_USDA=3.279
NC_035091.1	28872967	.	T	C	.	.	MAF_USDA=9.016
NC_035091.1	28872975	.	C	T	.	.	MAF_USDA=2.459
NC_035091.1	28873055	.	A	G	.	.	MAF_INRAE=9.494;MAF_USDA=25.294
NC_035091.1	28873248	.	A	C	.	.	MAF_INRAE=2.5;MAF_USDA=4.918
NC_035091.1	28873257	.	G	T	.	.	MAF_USDA=5.833
NC_035091.1	28873309	.	T	A	.	.	MAF_INRAE=44.937;MAF_USDA=48.361
NC_035091.1	28873354	.	A	G	.	.	MAF_INRAE=39.241;MAF_USDA=4.118
NC_035091.1	28873413	.	T	C	.	.	MAF_USDA=3.279
NC_035091.1	28873500	.	G	T	.	.	MAF_INRAE=5.0;MAF_USDA=9.836
NC_035091.1	28873503	.	T	A	.	.	MAF_INRAE=5.0;MAF_USDA=10.656
NC_035091.1	28873514	.	A	T	.	.	MAF_INRAE=1.667
NC_035091.1	28873537	.	A	G	.	.	MAF_INRAE=2.5
NC_035091.1	28873695	.	A	T	.	.	MAF_USDA=10.656
NC_035091.1	28873715	.	C	A	.	.	MAF_USDA=2.459
NC_035091.1	28873783	.	G	A	.	.	MAF_USDA=12.353
NC_035091.1	28873804	.	T	A	.	.	MAF_USDA=6.25
NC_035091.1	28873957	.	A	T	.	.	MAF_USDA=1.639
NC_035091.1	28874044	.	G	A	.	.	MAF_INRAE=5.263;MAF_USDA=4.918
NC_035091.1	28874088	.	G	C	.	.	MAF_INRAE=5.263;MAF_USDA=2.459
NC_035091.1	28874133	.	G	T	.	.	MAF_USDA=8.333
NC_035091.1	28874250	.	C	T	.	.	MAF_USDA=16.667
NC_035091.1	28874457	.	T	C	.	.	MAF_USDA=2.459
NC_035091.1	28874498	.	A	C	.	.	MAF_INRAE=47.468;MAF_USDA=40.833
NC_035091.1	28874604	.	G	A	.	.	MAF_INRAE=1.667
NC_035091.1	28874640	.	A	G	.	.	MAF_INRAE=5.0;MAF_USDA=5.738
NC_035091.1	28874667	.	A	C	.	.	MAF_INRAE=2.5;MAF_USDA=3.279
NC_035091.1	28874674	.	A	G	.	.	MAF_USDA=1.639
NC_035091.1	28874705	.	T	C	.	.	MAF_USDA=6.471
NC_035091.1	28874721	.	G	A	.	.	MAF_USDA=9.836
NC_035091.1	28874736	.	T	G	.	.	MAF_INRAE=2.5;MAF_USDA=3.279
NC_035091.1	28874845	.	T	A	.	.	MAF_INRAE=42.405;MAF_USDA=9.412
NC_035091.1	28874892	.	G	A	.	.	MAF_INRAE=44.304;MAF_USDA=47.647
NC_035091.1	28874908	.	T	C	.	.	MAF_INRAE=2.5;MAF_USDA=3.279
NC_035091.1	28874944	.	A	G	.	.	MAF_INRAE=2.5;MAF_USDA=2.459
NC_035091.1	28875015	.	C	A	.	.	MAF_INRAE=5.0;MAF_USDA=9.836
NC_035091.1	28875174	.	G	A	.	.	MAF_INRAE=10.127;MAF_USDA=1.765
NC_035091.1	28875301	.	C	G	.	.	MAF_USDA=3.279
NC_035091.1	28875358	.	T	C	.	.	MAF_INRAE=46.203;MAF_USDA=50.0
NC_035091.1	28875386	.	A	T	.	.	MAF_USDA=9.016
NC_035091.1	28875539	.	G	C	.	.	MAF_INRAE=45.57;MAF_USDA=50.0
NC_035091.1	28875590	.	C	T	.	.	MAF_INRAE=10.127;MAF_USDA=11.176
NC_035091.1	28875621	.	C	T	.	.	MAF_INRAE=40.506;MAF_USDA=6.25
NC_035091.1	28875634	.	A	G	.	.	MAF_INRAE=45.57;MAF_USDA=35.417
NC_035091.1	28875637	.	C	A	.	.	MAF_INRAE=44.167;MAF_USDA=33.333
NC_035091.1	28875680	.	C	T	.	.	MAF_USDA=12.353
NC_035091.1	28875687	.	C	T	.	.	MAF_USDA=1.639
NC_035091.1	28875714	.	G	A	.	.	MAF_USDA=1.667
NC_035091.1	28875793	.	C	T	.	.	MAF_USDA=1.639
NC_035091.1	28875800	.	T	C	.	.	MAF_USDA=9.836
NC_035091.1	28875840	.	C	T	.	.	MAF_USDA=9.836
NC_035091.1	28875863	.	G	C	.	.	MAF_USDA=1.639
NC_035091.1	28875891	.	A	C	.	.	MAF_USDA=1.639
NC_035091.1	28875964	.	C	G	.	.	MAF_INRAE=44.304;MAF_USDA=49.412
NC_035091.1	28876051	.	C	G	.	.	MAF_USDA=9.016
NC_035091.1	28876053	.	C	A	.	.	MAF_INRAE=34.177;MAF_USDA=7.647
NC_035091.1	28876166	.	T	C	.	.	MAF_INRAE=9.494;MAF_USDA=19.412
NC_035091.1	28876268	.	A	C	.	.	MAF_INRAE=43.038;MAF_USDA=12.353
NC_035091.1	28876353	.	T	A	.	.	MAF_USDA=16.667
NC_035091.1	28876407	.	C	T	.	.	MAF_INRAE=34.81;MAF_USDA=7.647
NC_035091.1	28876466	.	T	G	.	.	MAF_INRAE=44.937;MAF_USDA=49.412
NC_035091.1	28876497	.	T	A	.	.	MAF_USDA=6.557
NC_035091.1	28876517	.	A	C	.	.	MAF_USDA=7.647
NC_035091.1	28876596	.	T	G	.	.	MAF_INRAE=46.835;MAF_USDA=43.529
NC_035091.1	28876608	.	G	T	.	.	MAF_INRAE=9.494;MAF_USDA=8.235
NC_035091.1	28876630	.	G	T	.	.	MAF_INRAE=48.101;MAF_USDA=22.941
NC_035091.1	28876631	.	T	G	.	.	MAF_INRAE=1.667;MAF_USDA=13.529
NC_035091.1	28876690	.	A	C	.	.	MAF_USDA=12.5
NC_035091.1	28876750	.	A	C	.	.	MAF_INRAE=40.506;MAF_USDA=4.118
NC_035091.1	28876814	.	G	A	.	.	MAF_USDA=3.279
NC_035091.1	28876820	.	G	T	.	.	MAF_USDA=4.098
NC_035091.1	28876837	.	T	A	.	.	MAF_USDA=9.836
NC_035091.1	28876838	.	C	T	.	.	MAF_INRAE=9.494;MAF_USDA=18.235
NC_035091.1	28876839	.	A	T	.	.	MAF_INRAE=1.667;MAF_USDA=20.833
NC_035091.1	28877003	.	C	T	.	.	MAF_USDA=6.667
NC_035091.1	28880641	.	A	T	.	.	MAF_USDA=12.5
NC_035091.1	28880642	.	G	A	.	.	MAF_USDA=12.5
NC_035091.1	28880654	.	C	T	.	.	MAF_USDA=10.417
NC_035091.1	28880756	.	G	A	.	.	MAF_INRAE=15.789;MAF_USDA=8.333
NC_035091.1	28881023	.	C	A	.	.	MAF_USDA=1.695
NC_035091.1	28881034	.	T	G	.	.	MAF_USDA=1.695
NC_035091.1	28881077	.	ATCG	ATCA	.	.	MAF_USDA=20.455
NC_035091.1	28881107	.	T	G	.	.	MAF_USDA=15.909
NC_035091.1	28881110	.	C	T	.	.	MAF_USDA=10.0
NC_035091.1	28881136	.	A	G	.	.	MAF_USDA=2.5
NC_035091.1	28881138	.	C	T	.	.	MAF_USDA=1.667
NC_035091.1	28881146	.	C	A	.	.	MAF_USDA=12.805
NC_035091.1	28881175	.	G	A	.	.	MAF_USDA=10.0
NC_035091.1	28881182	.	C	T	.	.	MAF_INRAE=45.57;MAF_USDA=45.122
NC_035091.1	28881288	.	G	A	.	.	MAF_USDA=12.5
NC_035091.1	28881296	.	T	A	.	.	MAF_USDA=1.639
NC_035091.1	28881310	.	C	A	.	.	MAF_USDA=1.639
NC_035091.1	28881399	.	G	A	.	.	MAF_INRAE=9.494;MAF_USDA=17.059
NC_035091.1	28881411	.	G	A	.	.	MAF_USDA=2.459
NC_035091.1	28881454	.	T	A	.	.	MAF_USDA=1.639
NC_035091.1	28881460	.	T	A	.	.	MAF_USDA=9.836
NC_035091.1	28881464	.	G	A	.	.	MAF_INRAE=1.667;MAF_USDA=20.833
NC_035091.1	28881504	.	G	T	.	.	MAF_USDA=1.639
NC_035091.1	28881545	.	G	T	.	.	MAF_INRAE=44.937;MAF_USDA=43.529
NC_035091.1	28881597	.	C	T	.	.	MAF_INRAE=36.076;MAF_USDA=6.471
NC_035091.1	28881628	.	G	T	.	.	MAF_INRAE=2.5;MAF_USDA=3.279
NC_035091.1	28881771	.	T	A	.	.	MAF_INRAE=1.667;MAF_USDA=20.833
NC_035091.1	28881792	.	C	T	.	.	MAF_USDA=2.459
NC_035091.1	28881810	.	C	T	.	.	MAF_USDA=17.059
NC_035091.1	28881828	.	G	T	.	.	MAF_INRAE=2.5;MAF_USDA=3.279
NC_035091.1	28881842	.	G	A	.	.	MAF_INRAE=1.667;MAF_USDA=20.833
NC_035091.1	28881919	.	A	T	.	.	MAF_INRAE=2.5
NC_035091.1	28881920	.	T	A	.	.	MAF_INRAE=2.5
NC_035091.1	28882003	.	T	C	.	.	MAF_USDA=10.833
NC_035091.1	28882024	.	T	C	.	.	MAF_USDA=11.667
NC_035091.1	28882025	.	G	A	.	.	MAF_USDA=11.667
NC_035091.1	28882026	.	G	A	.	.	MAF_USDA=3.333
NC_035091.1	28882075	.	C	A	.	.	MAF_USDA=6.667
NC_035091.1	28882095	.	T	C	.	.	MAF_USDA=41.071
NC_035091.1	28882118	.	C	T	.	.	MAF_USDA=10.833
NC_035091.1	28882154	.	C	T	.	.	MAF_USDA=3.333
NC_035091.1	28882175	.	T	G	.	.	MAF_USDA=9.524
NC_035091.1	28882178	.	C	T	.	.	MAF_USDA=10.833
NC_035091.1	28882179	.	G	C	.	.	MAF_USDA=10.833
NC_035091.1	28882224	.	G	A	.	.	MAF_USDA=4.167
NC_035091.1	28882236	.	C	G	.	.	MAF_USDA=8.333
NC_035091.1	28882261	.	C	A	.	.	MAF_USDA=7.5
NC_035091.1	28882294	.	C	T	.	.	MAF_USDA=4.167
NC_035091.1	28882308	.	G	A	.	.	MAF_USDA=4.167
NC_035091.1	28882327	.	C	A	.	.	MAF_USDA=4.237
NC_035091.1	28882439	.	G	T	.	.	MAF_USDA=5.357
NC_035091.1	28882455	.	T	C	.	.	MAF_USDA=43.75
NC_035091.1	28883955	.	C	A	.	.	MAF_INRAE=31.667
NC_035091.1	28884023	.	T	A	.	.	MAF_INRAE=9.494;MAF_USDA=7.647
NC_035091.1	28884025	.	C	A	.	.	MAF_INRAE=38.608;MAF_USDA=47.059
NC_035091.1	28884033	.	T	G	.	.	MAF_USDA=1.639
NC_035091.1	28884116	.	G	A	.	.	MAF_USDA=4.918
NC_035091.1	28884127	.	T	C	.	.	MAF_USDA=3.279
NC_035091.1	28884136	.	T	A	.	.	MAF_USDA=2.459
NC_035091.1	28884138	.	C	T	.	.	MAF_INRAE=37.975;MAF_USDA=48.235
NC_035091.1	28884142	.	G	T	.	.	MAF_INRAE=36.667;MAF_USDA=47.647
NC_035091.1	28884160	.	T	C	.	.	MAF_USDA=5.738
NC_035091.1	28884171	.	A	C	.	.	MAF_USDA=6.557
NC_035091.1	28884180	.	A	T	.	.	MAF_USDA=7.377
NC_035091.1	28884201	.	T	A	.	.	MAF_USDA=5.882
NC_035091.1	28884210	.	G	T	.	.	MAF_INRAE=35.833
NC_035091.1	28884212	.	C	T	.	.	MAF_USDA=7.059
NC_035091.1	28884223	.	G	T	.	.	MAF_USDA=1.639
NC_035091.1	28884233	.	G	C	.	.	MAF_INRAE=2.5;MAF_USDA=3.279
NC_035091.1	28884234	.	G	A	.	.	MAF_INRAE=37.342;MAF_USDA=48.235
NC_035091.1	28884259	.	G	A	.	.	MAF_USDA=8.824
NC_035091.1	28884264	.	C	A	.	.	MAF_USDA=5.738
NC_035091.1	28884283	.	A	G	.	.	MAF_USDA=5.882
NC_035091.1	28884325	.	G	T	.	.	MAF_USDA=16.667
NC_035091.1	28884331	.	G	A	.	.	MAF_USDA=2.459
NC_035091.1	28884332	.	C	T	.	.	MAF_USDA=10.417
NC_035091.1	28884378	.	A	G	.	.	MAF_USDA=13.529
NC_035091.1	28884407	.	G	C	.	.	MAF_USDA=2.459
NC_035091.1	28884461	.	C	A	.	.	MAF_USDA=3.279
NC_035091.1	28884469	.	T	C	.	.	MAF_USDA=5.882
NC_035091.1	28884659	.	A	G	.	.	MAF_USDA=1.639
NC_035091.1	28884663	.	T	A	.	.	MAF_INRAE=5.263;MAF_USDA=16.393
NC_035091.1	28884669	.	T	G	.	.	MAF_INRAE=41.772;MAF_USDA=5.294
NC_035091.1	28884675	.	C	T	.	.	MAF_INRAE=2.5;MAF_USDA=3.279
NC_035091.1	28884765	.	C	A	.	.	MAF_USDA=3.279
NC_035091.1	28884829	.	C	T	.	.	MAF_USDA=2.459
NC_035091.1	28884900	.	C	A	.	.	MAF_USDA=4.167
NC_035091.1	28884908	.	G	C	.	.	MAF_USDA=1.667
NC_035091.1	28884955	.	G	T	.	.	MAF_USDA=12.5
NC_035091.1	28884971	.	T	A	.	.	MAF_INRAE=37.975;MAF_USDA=45.783
NC_035091.1	28884992	.	G	A	.	.	MAF_INRAE=1.667;MAF_USDA=31.25
NC_035091.1	28884997	.	G	A	.	.	MAF_INRAE=40.506;MAF_USDA=4.217
NC_035091.1	28885014	.	G	T	.	.	MAF_USDA=8.333
NC_035091.1	28885051	.	C	T	.	.	MAF_INRAE=2.5;MAF_USDA=3.279
NC_035091.1	28885075	.	C	G	.	.	MAF_USDA=5.882
NC_035091.1	28885079	.	A	G	.	.	MAF_INRAE=1.667;MAF_USDA=22.917
NC_035091.1	28885165	.	A	C	.	.	MAF_USDA=3.279
NC_035091.1	28885180	.	C	T	.	.	MAF_USDA=3.279
NC_035091.1	28885233	.	T	A	.	.	MAF_USDA=1.639
NC_035091.1	28885272	.	T	G	.	.	MAF_USDA=20.833
NC_035091.1	28885275	.	A	T	.	.	MAF_USDA=20.833
NC_035091.1	28885309	.	T	G	.	.	MAF_INRAE=5.263;MAF_USDA=2.459
NC_035091.1	28885312	.	C	T	.	.	MAF_USDA=8.333
NC_035091.1	28885327	.	C	A	.	.	MAF_USDA=4.118
NC_035091.1	28885357	.	C	G	.	.	MAF_USDA=6.471
NC_035091.1	28885360	.	T	C	.	.	MAF_USDA=1.639
NC_035091.1	28885365	.	C	T	.	.	MAF_INRAE=36.709;MAF_USDA=47.647
NC_035091.1	28885440	.	G	T	.	.	MAF_USDA=2.459
NC_035091.1	28885478	.	A	T	.	.	MAF_USDA=6.471
NC_035091.1	28885511	.	C	T	.	.	MAF_USDA=5.0
NC_035091.1	28885522	.	T	C	.	.	MAF_INRAE=10.127;MAF_USDA=4.918
NC_035091.1	28885679	.	T	A	.	.	MAF_USDA=3.333
NC_035091.1	28885743	.	G	C	.	.	MAF_INRAE=34.81;MAF_USDA=7.647
NC_035091.1	28885764	.	C	T	.	.	MAF_INRAE=36.709;MAF_USDA=35.294
NC_035091.1	28885765	.	G	A	.	.	MAF_USDA=2.459
NC_035091.1	28885811	.	C	T	.	.	MAF_INRAE=5.0;MAF_USDA=4.918
NC_035091.1	28885950	.	A	T	.	.	MAF_INRAE=1.667;MAF_USDA=17.647
NC_035091.1	28886024	.	C	A	.	.	MAF_USDA=3.279
NC_035091.1	28886113	.	C	T	.	.	MAF_USDA=1.639
NC_035091.1	28886162	.	G	A	.	.	MAF_INRAE=10.127;MAF_USDA=2.459
NC_035091.1	28886231	.	A	T	.	.	MAF_USDA=6.471
NC_035091.1	28886247	.	T	A	.	.	MAF_INRAE=10.127;MAF_USDA=2.976
NC_035091.1	28886305	.	T	G	.	.	MAF_USDA=20.588
NC_035091.1	28886306	.	T	G	.	.	MAF_USDA=3.529
NC_035091.1	28886367	.	T	C	.	.	MAF_USDA=2.459
NC_035091.1	28886372	.	A	C	.	.	MAF_USDA=4.167
NC_035091.1	28886384	.	T	C	.	.	MAF_INRAE=34.81;MAF_USDA=7.647
NC_035091.1	28886421	.	C	A	.	.	MAF_INRAE=34.81;MAF_USDA=18.75
NC_035091.1	28886430	.	T	A	.	.	MAF_INRAE=2.5;MAF_USDA=3.279
NC_035091.1	28886507	.	A	T	.	.	MAF_INRAE=1.667;MAF_USDA=19.412
NC_035091.1	28886510	.	C	T	.	.	MAF_INRAE=37.975;MAF_USDA=48.235
NC_035091.1	28886512	.	A	G	.	.	MAF_USDA=2.459
NC_035091.1	28886564	.	A	C	.	.	MAF_USDA=4.098
NC_035091.1	28886647	.	G	T	.	.	MAF_INRAE=5.833;MAF_USDA=7.059
NC_035091.1	28886658	.	A	T	.	.	MAF_USDA=2.459
NC_035091.1	28886693	.	G	A	.	.	MAF_USDA=6.471
NC_035091.1	28886707	.	C	T	.	.	MAF_USDA=1.639
NC_035091.1	28886726	.	A	G	.	.	MAF_INRAE=39.167;MAF_USDA=39.412
NC_035091.1	28886749	.	G	T	.	.	MAF_USDA=3.279
NC_035091.1	28886763	.	C	T	.	.	MAF_INRAE=45.833;MAF_USDA=5.882
NC_035091.1	28886764	.	G	T	.	.	MAF_USDA=3.279
NC_035091.1	28886809	.	C	T	.	.	MAF_INRAE=36.667;MAF_USDA=48.235
NC_035091.1	28886812	.	C	T	.	.	MAF_USDA=14.706
NC_035091.1	28886924	.	A	G	.	.	MAF_INRAE=45.833;MAF_USDA=6.471
NC_035091.1	28886932	.	G	A	.	.	MAF_USDA=4.098
NC_035091.1	28886982	.	G	T	.	.	MAF_INRAE=1.667;MAF_USDA=21.176
NC_035091.1	28887017	.	G	T	.	.	MAF_USDA=3.279
NC_035091.1	28887030	.	G	A	.	.	MAF_USDA=7.143
NC_035091.1	28887069	.	C	T	.	.	MAF_USDA=2.5
NC_035091.1	28887077	.	C	A	.	.	MAF_USDA=14.286
NC_035091.1	28887114	.	C	T	.	.	MAF_USDA=2.459
NC_035091.1	28887135	.	G	A	.	.	MAF_USDA=6.557
NC_035091.1	28887179	.	C	T	.	.	MAF_USDA=3.279
NC_035091.1	28887204	.	C	A	.	.	MAF_USDA=18.235
NC_035091.1	28887240	.	C	A	.	.	MAF_INRAE=9.494;MAF_USDA=13.529
NC_035091.1	28887285	.	G	T	.	.	MAF_USDA=7.647
NC_035091.1	28887306	.	G	A	.	.	MAF_USDA=24.118
NC_035091.1	28887467	.	C	T	.	.	MAF_USDA=2.459
NC_035091.1	28887515	.	A	T	.	.	MAF_INRAE=34.81;MAF_USDA=7.647
NC_035091.1	28887550	.	T	C	.	.	MAF_INRAE=37.975;MAF_USDA=47.647
NC_035091.1	28887560	.	T	A	.	.	MAF_INRAE=2.5;MAF_USDA=3.279
NC_035091.1	28887740	.	A	C	.	.	MAF_INRAE=5.263;MAF_USDA=16.471
NC_035091.1	28887819	.	G	A	.	.	MAF_USDA=6.471
NC_035091.1	28887859	.	G	T	.	.	MAF_INRAE=34.81;MAF_USDA=7.647
NC_035091.1	28888044	.	T	G	.	.	MAF_USDA=3.279
NC_035091.1	28888093	.	A	G	.	.	MAF_INRAE=37.975;MAF_USDA=47.647
NC_035091.1	28888126	.	G	C	.	.	MAF_USDA=8.333
NC_035091.1	28888192	.	G	T	.	.	MAF_USDA=18.235
NC_035091.1	28888238	.	G	A	.	.	MAF_INRAE=34.81;MAF_USDA=8.824
NC_035091.1	28888274	.	C	T	.	.	MAF_INRAE=15.789;MAF_USDA=2.941
NC_035091.1	28888300	.	C	T	.	.	MAF_USDA=3.279
NC_035091.1	28888308	.	C	T	.	.	MAF_INRAE=2.5;MAF_USDA=3.279
NC_035091.1	28888318	.	G	A	.	.	MAF_USDA=3.279
NC_035091.1	28888340	.	A	G	.	.	MAF_USDA=3.279
NC_035091.1	28888381	.	G	T	.	.	MAF_INRAE=47.468;MAF_USDA=15.294
NC_035091.1	28888397	.	T	C	.	.	MAF_INRAE=10.127;MAF_USDA=2.941
NC_035091.1	28888399	.	T	G	.	.	MAF_INRAE=6.667;MAF_USDA=4.118
NC_035091.1	28888418	.	C	T	.	.	MAF_USDA=3.279
NC_035091.1	28888450	.	A	C	.	.	MAF_USDA=2.459
NC_035091.1	28888459	.	A	T	.	.	MAF_INRAE=34.81;MAF_USDA=7.647
NC_035091.1	28888612	.	T	G	.	.	MAF_INRAE=2.5;MAF_USDA=3.279
NC_035091.1	28888644	.	C	T	.	.	MAF_INRAE=40.506;MAF_USDA=3.529
NC_035091.1	28888742	.	T	A	.	.	MAF_USDA=4.098
NC_035091.1	28888787	.	G	T	.	.	MAF_USDA=4.918
NC_035091.1	28888860	.	T	G	.	.	MAF_INRAE=40.506;MAF_USDA=4.118
NC_035091.1	28888932	.	A	C	.	.	MAF_INRAE=37.342;MAF_USDA=31.765
NC_035091.1	28888933	.	T	G	.	.	MAF_USDA=3.279
NC_035091.1	28888952	.	T	C	.	.	MAF_USDA=2.459
NC_035091.1	28888973	.	T	C	.	.	MAF_USDA=1.639
NC_035091.1	28888982	.	G	T	.	.	MAF_INRAE=39.873;MAF_USDA=4.118
NC_035091.1	28888986	.	T	A	.	.	MAF_INRAE=2.5;MAF_USDA=3.279
NC_035091.1	28888988	.	C	T	.	.	MAF_USDA=1.639
NC_035091.1	28888990	.	T	C	.	.	MAF_INRAE=2.5;MAF_USDA=3.279
NC_035091.1	28889039	.	C	T	.	.	MAF_USDA=2.459
NC_035091.1	28889115	.	G	A	.	.	MAF_USDA=4.098
NC_035091.1	28889182	.	G	A	.	.	MAF_INRAE=34.81;MAF_USDA=7.647
NC_035091.1	28889214	.	G	A	.	.	MAF_INRAE=34.81;MAF_USDA=4.118
NC_035091.1	28889419	.	C	T	.	.	MAF_INRAE=13.924;MAF_USDA=41.667
NC_035091.1	28889483	.	C	A	.	.	MAF_INRAE=18.333;MAF_USDA=20.833
NC_035091.1	28889533	.	A	C	.	.	MAF_INRAE=1.667;MAF_USDA=20.833
NC_035091.1	28889584	.	T	G	.	.	MAF_USDA=2.459
NC_035091.1	28889627	.	C	T	.	.	MAF_INRAE=2.5;MAF_USDA=3.279
NC_035091.1	28889653	.	A	T	.	.	MAF_INRAE=8.228;MAF_USDA=23.529
NC_035091.1	28889707	.	C	A	.	.	MAF_USDA=6.471
NC_035091.1	28889721	.	G	T	.	.	MAF_USDA=4.918
NC_035091.1	28889735	.	A	T	.	.	MAF_USDA=2.459
NC_035091.1	28889830	.	T	G	.	.	MAF_USDA=1.639
NC_035091.1	28889833	.	G	C	.	.	MAF_USDA=1.639
NC_035091.1	28890443	.	A	C	.	.	MAF_USDA=16.667
NC_035091.1	28890528	.	T	A	.	.	MAF_USDA=3.279
NC_035091.1	28890534	.	T	C	.	.	MAF_USDA=5.882
NC_035091.1	28890549	.	G	A	.	.	MAF_USDA=6.25
NC_035091.1	28890615	.	T	C	.	.	MAF_USDA=8.333
NC_035091.1	28890666	.	G	A	.	.	MAF_USDA=1.667
NC_035091.1	28890675	.	C	T	.	.	MAF_USDA=1.667
NC_035091.1	28890682	.	C	T	.	.	MAF_USDA=2.5
NC_035091.1	28890683	.	A	T	.	.	MAF_USDA=2.5
NC_035091.1	28890710	.	A	T	.	.	MAF_INRAE=2.5;MAF_USDA=23.81
NC_035091.1	28890766	.	G	C	.	.	MAF_USDA=1.667
NC_035091.1	28890769	.	A	T	.	.	MAF_INRAE=12.025;MAF_USDA=25.0
NC_035091.1	28890773	.	A	G	.	.	MAF_INRAE=11.667;MAF_USDA=48.81
NC_035091.1	28890818	.	G	T	.	.	MAF_USDA=8.434
NC_035091.1	28890861	.	A	T	.	.	MAF_INRAE=13.924;MAF_USDA=50.0
NC_035091.1	28890872	.	C	G	.	.	MAF_INRAE=9.494;MAF_USDA=19.88
NC_035091.1	28890893	.	G	T	.	.	MAF_INRAE=9.494;MAF_USDA=16.667
NC_035091.1	28890929	.	T	G	.	.	MAF_INRAE=41.139;MAF_USDA=19.643
NC_035091.1	28890961	.	G	A	.	.	MAF_USDA=2.5
NC_035091.1	28890985	.	A	T	.	.	MAF_USDA=2.5
NC_035091.1	28890986	.	A	T	.	.	MAF_USDA=2.5
NC_035091.1	28891026	.	G	A	.	.	MAF_INRAE=10.127;MAF_USDA=21.429
NC_035091.1	28891059	.	G	A	.	.	MAF_USDA=16.667
NC_035091.1	28891072	.	A	C	.	.	MAF_INRAE=2.5;MAF_USDA=24.405
NC_035091.1	28891128	.	C	T	.	.	MAF_INRAE=33.544;MAF_USDA=7.738
NC_035091.1	28891307	.	G	C	.	.	MAF_INRAE=21.053;MAF_USDA=20.833
NC_035091.1	28891317	.	G	A	.	.	MAF_USDA=12.5
NC_035091.1	28891423	.	G	T	.	.	MAF_USDA=5.833
NC_035091.1	28891445	.	G	A	.	.	MAF_INRAE=2.5;MAF_USDA=3.333
NC_035091.1	28891543	.	C	T	.	.	MAF_USDA=8.333
NC_035091.1	28894395	.	T	A	.	.	MAF_INRAE=20.886
NC_035091.1	28894416	.	A	C	.	.	MAF_INRAE=5.263
NC_035091.1	28894522	.	T	A	.	.	MAF_INRAE=21.519
NC_035091.1	28894717	.	G	A	.	.	MAF_INRAE=21.519
NC_035091.1	28894787	.	T	G	.	.	MAF_INRAE=21.519
NC_035091.1	28895510	.	T	G	.	.	MAF_INRAE=42.105
NC_035091.1	28895643	.	T	G	.	.	MAF_USDA=4.098
NC_035091.1	28895715	.	G	C	.	.	MAF_INRAE=20.253;MAF_USDA=35.119
NC_035091.1	28895816	.	C	T	.	.	MAF_INRAE=23.418;MAF_USDA=37.5
NC_035091.1	28895822	.	T	C	.	.	MAF_USDA=3.333
NC_035091.1	28895828	.	A	C	.	.	MAF_INRAE=20.886;MAF_USDA=37.5
NC_035091.1	28895853	.	C	T	.	.	MAF_USDA=11.667
NC_035091.1	28895932	.	G	A	.	.	MAF_USDA=2.5
NC_035091.1	28895940	.	C	T	.	.	MAF_INRAE=22.785;MAF_USDA=37.5
NC_035091.1	28895968	.	G	T	.	.	MAF_USDA=23.81
NC_035091.1	28895973	.	A	G	.	.	MAF_USDA=1.667
NC_035091.1	28895991	.	T	C	.	.	MAF_INRAE=22.785;MAF_USDA=38.69
NC_035091.1	28896079	.	T	G	.	.	MAF_INRAE=10.127;MAF_USDA=14.286
NC_035091.1	28896207	.	T	C	.	.	MAF_INRAE=2.5;MAF_USDA=17.5
NC_035091.1	28896209	.	G	T	.	.	MAF_INRAE=1.667;MAF_USDA=20.833
NC_035091.1	28896231	.	G	A	.	.	MAF_INRAE=22.785;MAF_USDA=29.762
NC_035091.1	28896247	.	C	G	.	.	MAF_USDA=2.5
NC_035091.1	28896286	.	G	A	.	.	MAF_USDA=6.548
NC_035091.1	28896343	.	T	G	.	.	MAF_USDA=6.667
NC_035091.1	28896376	.	T	C	.	.	MAF_INRAE=2.5;MAF_USDA=24.699
NC_035091.1	28896388	.	C	G	.	.	MAF_INRAE=34.81;MAF_USDA=7.831
NC_035091.1	28896479	.	G	A	.	.	MAF_INRAE=2.5;MAF_USDA=24.096
NC_035091.1	28896498	.	G	A	.	.	MAF_USDA=1.695
NC_035091.1	28896520	.	C	A	.	.	MAF_INRAE=2.5;MAF_USDA=24.096
NC_035091.1	28896539	.	C	A	.	.	MAF_INRAE=21.519;MAF_USDA=37.349
NC_035091.1	28896553	.	G	A	.	.	MAF_INRAE=10.127;MAF_USDA=14.458
NC_035091.1	28896568	.	C	A	.	.	MAF_INRAE=21.519;MAF_USDA=36.747
NC_035091.1	28896572	.	T	A	.	.	MAF_INRAE=6.667;MAF_USDA=2.381
NC_035091.1	28896577	.	T	G	.	.	MAF_INRAE=1.667;MAF_USDA=20.833
NC_035091.1	28896592	.	C	A	.	.	MAF_INRAE=23.418;MAF_USDA=38.095
NC_035091.1	28896633	.	C	T	.	.	MAF_INRAE=2.5;MAF_USDA=23.81
NC_035091.1	28896721	.	T	G	.	.	MAF_INRAE=3.333
NC_035091.1	28896781	.	G	A	.	.	MAF_INRAE=2.5;MAF_USDA=23.81
NC_035091.1	28896818	.	G	T	.	.	MAF_INRAE=2.5;MAF_USDA=24.096
NC_035091.1	28896835	.	C	T	.	.	MAF_INRAE=2.5;MAF_USDA=24.699
NC_035091.1	28896882	.	C	T	.	.	MAF_INRAE=23.418;MAF_USDA=38.554
NC_035091.1	28896922	.	T	A	.	.	MAF_INRAE=34.177;MAF_USDA=17.47
NC_035091.1	28896990	.	A	G	.	.	MAF_USDA=2.5
NC_035091.1	28897035	.	C	T	.	.	MAF_INRAE=23.418;MAF_USDA=38.095
NC_035091.1	28897103	.	A	G	.	.	MAF_INRAE=9.494;MAF_USDA=7.143
NC_035091.1	28897295	.	T	G	.	.	MAF_INRAE=23.418;MAF_USDA=26.786
NC_035091.1	28897587	.	C	A	.	.	MAF_INRAE=40.506;MAF_USDA=4.167
NC_035091.1	28897664	.	C	A	.	.	MAF_USDA=5.0
NC_035091.1	28897684	.	G	A	.	.	MAF_USDA=14.167
NC_035091.1	28897697	.	T	G	.	.	MAF_INRAE=23.418;MAF_USDA=27.381
NC_035091.1	28897761	.	C	A	.	.	MAF_USDA=3.333
NC_035091.1	28897762	.	G	A	.	.	MAF_INRAE=21.519;MAF_USDA=41.667
NC_035091.1	28897924	.	A	G	.	.	MAF_INRAE=24.051;MAF_USDA=27.647
NC_035091.1	28897932	.	G	T	.	.	MAF_INRAE=24.051;MAF_USDA=27.647
NC_035091.1	28897947	.	G	T	.	.	MAF_INRAE=10.127;MAF_USDA=25.0
NC_035091.1	28897979	.	C	T	.	.	MAF_INRAE=42.405;MAF_USDA=15.476
NC_035091.1	28898049	.	T	G	.	.	MAF_INRAE=23.418;MAF_USDA=32.353
NC_035091.1	28898251	.	G	T	.	.	MAF_INRAE=24.051;MAF_USDA=27.976
NC_035091.1	28898284	.	A	T	.	.	MAF_INRAE=23.418;MAF_USDA=27.976
NC_035091.1	28898367	.	G	A	.	.	MAF_INRAE=36.842;MAF_USDA=8.333
NC_035091.1	28898429	.	G	A	.	.	MAF_USDA=7.627
NC_035091.1	28898644	.	T	C	.	.	MAF_USDA=1.667
NC_035091.1	28898897	.	A	G	.	.	MAF_USDA=12.5
NC_035091.1	28898962	.	C	A	.	.	MAF_USDA=28.659
NC_035091.1	28898964	.	T	A	.	.	MAF_USDA=32.927
NC_035091.1	28898965	.	T	A	.	.	MAF_USDA=1.724
NC_035091.1	28898996	.	A	C	.	.	MAF_USDA=17.47
NC_035091.1	28899053	.	C	T	.	.	MAF_USDA=5.085
NC_035091.1	28899054	.	G	A	.	.	MAF_USDA=11.864
NC_035091.1	28899087	.	G	A	.	.	MAF_INRAE=42.105;MAF_USDA=28.659
NC_035091.1	28899118	.	G	A	.	.	MAF_INRAE=42.105;MAF_USDA=28.659
NC_035091.1	28899161	.	G	C	.	.	MAF_INRAE=23.418
NC_035091.1	28899165	.	A	G	.	.	MAF_INRAE=23.418
NC_035091.1	28899239	.	C	G	.	.	MAF_INRAE=34.81;MAF_USDA=7.738
NC_035091.1	28899312	.	G	T	.	.	MAF_USDA=1.667
NC_035091.1	28899340	.	A	T	.	.	MAF_USDA=2.5
NC_035091.1	28899443	.	C	T	.	.	MAF_INRAE=22.785;MAF_USDA=29.167
NC_035091.1	28899475	.	C	T	.	.	MAF_INRAE=22.785;MAF_USDA=28.571
NC_035091.1	28899489	.	G	C	.	.	MAF_USDA=2.5
NC_035091.1	28899617	.	C	T	.	.	MAF_USDA=3.571
NC_035091.1	28899697	.	G	A	.	.	MAF_INRAE=20.886;MAF_USDA=48.214
NC_035091.1	28899823	.	C	T	.	.	MAF_USDA=1.639
NC_035091.1	28900018	.	C	T	.	.	MAF_USDA=1.667
NC_035091.1	28900019	.	G	A	.	.	MAF_INRAE=23.418;MAF_USDA=27.976
NC_035091.1	28900051	.	C	T	.	.	MAF_INRAE=2.5;MAF_USDA=3.39
NC_035091.1	28900060	.	T	C	.	.	MAF_USDA=6.548
NC_035091.1	28900096	.	C	T	.	.	MAF_INRAE=23.418;MAF_USDA=27.381
NC_035091.1	28900292	.	A	C	.	.	MAF_USDA=1.667
NC_035091.1	28900450	.	C	A	.	.	MAF_INRAE=23.418
NC_035091.1	28900489	.	A	G	.	.	MAF_USDA=6.667
NC_035091.1	28900555	.	G	A	.	.	MAF_INRAE=5.263
NC_035091.1	28900606	.	A	G	.	.	MAF_INRAE=19.62;MAF_USDA=19.048
NC_035091.1	28900619	.	A	T	.	.	MAF_USDA=14.167
NC_035091.1	28900805	.	G	A	.	.	MAF_INRAE=1.667;MAF_USDA=20.238
NC_035091.1	28900880	.	G	A	.	.	MAF_USDA=10.417
NC_035091.1	28901512	.	C	T	.	.	MAF_USDA=2.5
NC_035091.1	28901513	.	T	G	.	.	MAF_USDA=2.5
NC_035091.1	28901520	.	A	G	.	.	MAF_INRAE=22.785
NC_035091.1	28901523	.	T	C	.	.	MAF_INRAE=16.667;MAF_USDA=29.167
NC_035091.1	28901529	.	A	T	.	.	MAF_USDA=4.167
NC_035091.1	28901552	.	G	A	.	.	MAF_INRAE=34.81;MAF_USDA=3.571
NC_035091.1	28901566	.	A	T	.	.	MAF_INRAE=34.81;MAF_USDA=7.143
NC_035091.1	28901645	.	A	T	.	.	MAF_USDA=6.548
NC_035091.1	28901711	.	T	C	.	.	MAF_INRAE=6.667;MAF_USDA=2.5
NC_035091.1	28901819	.	G	A	.	.	MAF_INRAE=2.5;MAF_USDA=12.5
NC_035091.1	28901834	.	C	T	.	.	MAF_INRAE=2.5;MAF_USDA=12.5
NC_035091.1	28901846	.	G	A	.	.	MAF_USDA=1.667
NC_035091.1	28901885	.	A	G	.	.	MAF_INRAE=4.43;MAF_USDA=3.571
NC_035091.1	28901915	.	C	G	.	.	MAF_USDA=1.667
NC_035091.1	28902085	.	A	T	.	.	MAF_INRAE=23.418;MAF_USDA=27.976
NC_035091.1	28902108	.	C	A	.	.	MAF_INRAE=24.051;MAF_USDA=29.167
NC_035091.1	28902121	.	C	T	.	.	MAF_USDA=1.667
NC_035091.1	28902153	.	T	G	.	.	MAF_INRAE=21.519;MAF_USDA=28.571
NC_035091.1	28902377	.	G	T	.	.	MAF_USDA=2.5
NC_035091.1	28902459	.	T	C	.	.	MAF_INRAE=2.5;MAF_USDA=3.333
NC_035091.1	28902574	.	G	A	.	.	MAF_USDA=10.0
NC_035091.1	28902611	.	T	G	.	.	MAF_INRAE=23.418;MAF_USDA=27.381
NC_035091.1	28902656	.	C	T	.	.	MAF_INRAE=9.494;MAF_USDA=7.831
NC_035091.1	28902688	.	C	G	.	.	MAF_USDA=3.333
NC_035091.1	28902744	.	G	A	.	.	MAF_USDA=3.333
NC_035091.1	28902809	.	C	A	.	.	MAF_INRAE=23.418;MAF_USDA=35.119
NC_035091.1	28902811	.	G	C	.	.	MAF_INRAE=33.544;MAF_USDA=7.738
NC_035091.1	28902874	.	C	T	.	.	MAF_INRAE=41.772;MAF_USDA=20.833
NC_035091.1	28902880	.	C	T	.	.	MAF_USDA=2.542
NC_035091.1	28902943	.	G	T	.	.	MAF_INRAE=2.5;MAF_USDA=3.333
NC_035091.1	28903032	.	C	T	.	.	MAF_INRAE=10.127;MAF_USDA=4.217
NC_035091.1	28903067	.	G	C	.	.	MAF_INRAE=2.5;MAF_USDA=31.325
NC_035091.1	28903247	.	G	T	.	.	MAF_USDA=5.0
NC_035091.1	28903331	.	A	G	.	.	MAF_INRAE=23.418;MAF_USDA=36.31
NC_035091.1	28903343	.	T	A	.	.	MAF_USDA=1.667
NC_035091.1	28903373	.	T	G	.	.	MAF_USDA=1.667
NC_035091.1	28903485	.	C	T	.	.	MAF_USDA=4.762
NC_035091.1	28903487	.	T	A	.	.	MAF_USDA=1.667
NC_035091.1	28903506	.	G	A	.	.	MAF_USDA=2.5
NC_035091.1	28903513	.	G	T	.	.	MAF_USDA=4.762
NC_035091.1	28903545	.	C	T	.	.	MAF_USDA=8.333
NC_035091.1	28903599	.	A	G	.	.	MAF_USDA=4.706
NC_035091.1	28903600	.	T	A	.	.	MAF_USDA=4.706
NC_035091.1	28903637	.	A	G	.	.	MAF_INRAE=41.772;MAF_USDA=37.059
NC_035091.1	28903670	.	G	T	.	.	MAF_INRAE=2.5;MAF_USDA=12.5
NC_035091.1	28903671	.	A	C	.	.	MAF_USDA=4.762
NC_035091.1	28903674	.	T	G	.	.	MAF_INRAE=5.263;MAF_USDA=2.5
NC_035091.1	28903739	.	T	A	.	.	MAF_USDA=5.0
NC_035091.1	28903791	.	A	G	.	.	MAF_USDA=4.762
NC_035091.1	28903829	.	T	G	.	.	MAF_INRAE=2.5;MAF_USDA=6.667
NC_035091.1	28903834	.	A	T	.	.	MAF_INRAE=1.667;MAF_USDA=18.75
NC_035091.1	28903840	.	G	A	.	.	MAF_INRAE=44.937;MAF_USDA=11.905
NC_035091.1	28903853	.	G	T	.	.	MAF_USDA=4.762
NC_035091.1	28903865	.	T	C	.	.	MAF_USDA=4.819
NC_035091.1	28903917	.	C	G	.	.	MAF_USDA=2.5
NC_035091.1	28903933	.	C	T	.	.	MAF_INRAE=1.667
NC_035091.1	28904043	.	G	A	.	.	MAF_USDA=12.5
NC_035091.1	28904098	.	C	G	.	.	MAF_INRAE=41.772
NC_035091.1	28904159	.	A	T	.	.	MAF_USDA=12.5
NC_035091.1	28904409	.	T	C	.	.	MAF_USDA=4.167
NC_035091.1	28904417	.	A	G	.	.	MAF_INRAE=41.139;MAF_USDA=37.349
NC_035091.1	28904585	.	A	G	.	.	MAF_USDA=4.167
NC_035091.1	28904588	.	TAGAAG	TAGAAA	.	.	MAF_USDA=33.333
NC_035091.1	28904606	.	G	A	.	.	MAF_INRAE=2.5;MAF_USDA=11.667
NC_035091.1	28904614	.	G	T	.	.	MAF_USDA=1.667
NC_035091.1	28904691	.	A	G	.	.	MAF_USDA=4.762
NC_035091.1	28904826	.	C	T	.	.	MAF_INRAE=39.873;MAF_USDA=31.967
NC_035091.1	28904904	.	T	C	.	.	MAF_USDA=4.098
NC_035091.1	28905063	.	A	G	.	.	MAF_USDA=12.5
NC_035091.1	28905261	.	A	G	.	.	MAF_USDA=1.639
NC_035091.1	28905323	.	G	T	.	.	MAF_USDA=4.167
NC_035091.1	28905400	.	C	T	.	.	MAF_USDA=10.0
NC_035091.1	28905443	.	G	T	.	.	MAF_USDA=2.5
NC_035091.1	28905515	.	T	A	.	.	MAF_USDA=1.667
NC_035091.1	28905562	.	C	T	.	.	MAF_USDA=9.016
NC_035091.1	28905624	.	G	A	.	.	MAF_INRAE=2.5;MAF_USDA=10.656
NC_035091.1	28905650	.	T	C	.	.	MAF_USDA=2.083
NC_035091.1	28905653	.	A	G	.	.	MAF_INRAE=2.5;MAF_USDA=11.475
NC_035091.1	28905654	.	G	C	.	.	MAF_INRAE=2.5;MAF_USDA=11.475
NC_035091.1	28905659	.	C	T	.	.	MAF_USDA=2.459
NC_035091.1	28905665	.	C	A	.	.	MAF_USDA=4.706
NC_035091.1	28905666	.	A	T	.	.	MAF_USDA=3.279
NC_035091.1	28905679	.	A	C	.	.	MAF_USDA=1.667
NC_035091.1	28905717	.	T	G	.	.	MAF_USDA=6.667
NC_035091.1	28905719	.	A	C	.	.	MAF_INRAE=2.5;MAF_USDA=20.833
NC_035091.1	28905869	.	C	T	.	.	MAF_USDA=8.333
NC_035091.1	28906237	.	A	G	.	.	MAF_USDA=25.0
NC_035091.1	28906256	.	G	A	.	.	MAF_USDA=4.878
NC_035091.1	28906355	.	G	C	.	.	MAF_INRAE=1.667;MAF_USDA=21.429
NC_035091.1	28906372	.	T	C	.	.	MAF_USDA=10.714
NC_035091.1	28906379	.	T	C	.	.	MAF_INRAE=5.263;MAF_USDA=23.81
NC_035091.1	28906437	.	A	C	.	.	MAF_INRAE=5.263;MAF_USDA=29.167
NC_035091.1	28906441	.	A	G	.	.	MAF_USDA=23.81
NC_035091.1	28906454	.	G	A	.	.	MAF_USDA=1.667
NC_035091.1	28906475	.	C	T	.	.	MAF_USDA=9.524
NC_035091.1	28906476	.	G	A	.	.	MAF_INRAE=5.063;MAF_USDA=27.976
NC_035091.1	28906534	.	A	C	.	.	MAF_INRAE=2.5;MAF_USDA=4.167
NC_035091.1	28906537	.	T	G	.	.	MAF_INRAE=11.392;MAF_USDA=36.31
NC_035091.1	28906625	.	C	T	.	.	MAF_USDA=2.5
NC_035091.1	28906666	.	C	T	.	.	MAF_INRAE=1.667;MAF_USDA=8.929
NC_035091.1	28906677	.	C	T	.	.	MAF_INRAE=5.263;MAF_USDA=29.167
NC_035091.1	28906684	.	T	C	.	.	MAF_INRAE=5.263;MAF_USDA=28.571
NC_035091.1	28906723	.	G	A	.	.	MAF_INRAE=40.506;MAF_USDA=4.167
NC_035091.1	28906734	.	T	A	.	.	MAF_INRAE=5.263;MAF_USDA=29.167
NC_035091.1	28906767	.	G	C	.	.	MAF_USDA=1.667
NC_035091.1	28906790	.	G	T	.	.	MAF_INRAE=5.263;MAF_USDA=23.81
NC_035091.1	28906916	.	C	T	.	.	MAF_INRAE=5.263;MAF_USDA=24.405
NC_035091.1	28906927	.	T	C	.	.	MAF_USDA=4.167
NC_035091.1	28907124	.	T	C	.	.	MAF_INRAE=5.263;MAF_USDA=29.167
NC_035091.1	28907159	.	T	A	.	.	MAF_USDA=4.762
NC_035091.1	28907216	.	A	C	.	.	MAF_USDA=2.5
NC_035091.1	28907249	.	A	G	.	.	MAF_USDA=4.167
NC_035091.1	28907253	.	A	G	.	.	MAF_INRAE=5.263;MAF_USDA=23.214
NC_035091.1	28907280	.	A	G	.	.	MAF_INRAE=1.667;MAF_USDA=7.831
NC_035091.1	28907347	.	A	C	.	.	MAF_INRAE=5.833;MAF_USDA=9.036
NC_035091.1	28907365	.	C	T	.	.	MAF_INRAE=5.263;MAF_USDA=28.916
NC_035091.1	28907437	.	G	T	.	.	MAF_USDA=1.667
NC_035091.1	28907515	.	G	A	.	.	MAF_USDA=4.762
NC_035091.1	28907519	.	G	C	.	.	MAF_USDA=6.667
NC_035091.1	28907553	.	C	T	.	.	MAF_USDA=11.31
NC_035091.1	28907605	.	C	T	.	.	MAF_USDA=5.0
NC_035091.1	28907631	.	T	C	.	.	MAF_INRAE=5.263;MAF_USDA=29.167
NC_035091.1	28907657	.	T	G	.	.	MAF_USDA=4.762
NC_035091.1	28907695	.	G	T	.	.	MAF_INRAE=1.667;MAF_USDA=9.524
NC_035091.1	28907759	.	G	T	.	.	MAF_INRAE=1.667;MAF_USDA=8.929
NC_035091.1	28907814	.	G	A	.	.	MAF_USDA=5.357
NC_035091.1	28907849	.	A	T	.	.	MAF_USDA=4.762
NC_035091.1	28907882	.	C	T	.	.	MAF_INRAE=5.263;MAF_USDA=25.0
NC_035091.1	28908016	.	T	C	.	.	MAF_INRAE=10.127;MAF_USDA=3.39
NC_035091.1	28908036	.	A	G	.	.	MAF_INRAE=5.263;MAF_USDA=21.687
NC_035091.1	28908103	.	T	C	.	.	MAF_INRAE=5.263;MAF_USDA=20.482
NC_035091.1	28908135	.	T	A	.	.	MAF_USDA=1.724
NC_035091.1	28908223	.	C	T	.	.	MAF_INRAE=34.177;MAF_USDA=4.118
NC_035091.1	28908234	.	C	T	.	.	MAF_USDA=5.294
NC_035091.1	28908235	.	G	A	.	.	MAF_USDA=4.118
NC_035091.1	28908298	.	A	T	.	.	MAF_INRAE=1.667;MAF_USDA=21.429
NC_035091.1	28908342	.	T	A	.	.	MAF_INRAE=5.263;MAF_USDA=17.262
NC_035091.1	28908462	.	G	T	.	.	MAF_INRAE=1.667;MAF_USDA=20.833
NC_035091.1	28908468	.	A	G	.	.	MAF_INRAE=1.667;MAF_USDA=20.833
NC_035091.1	28908475	.	T	G	.	.	MAF_USDA=5.0
NC_035091.1	28908484	.	C	T	.	.	MAF_USDA=1.667
NC_035091.1	28908491	.	C	G	.	.	MAF_INRAE=5.263;MAF_USDA=25.0
NC_035091.1	28908510	.	A	G	.	.	MAF_INRAE=5.263;MAF_USDA=29.167
NC_035091.1	28908511	.	A	T	.	.	MAF_USDA=5.0
NC_035091.1	28908633	.	A	C	.	.	MAF_INRAE=5.063;MAF_USDA=28.571
NC_035091.1	28908634	.	G	C	.	.	MAF_INRAE=5.263;MAF_USDA=23.81
NC_035091.1	28908654	.	C	A	.	.	MAF_INRAE=5.263;MAF_USDA=23.494
NC_035091.1	28908677	.	C	A	.	.	MAF_USDA=12.5
NC_035091.1	28908747	.	A	C	.	.	MAF_USDA=8.333
NC_035091.1	28908849	.	C	A	.	.	MAF_INRAE=13.291
NC_035091.1	28909065	.	A	G	.	.	MAF_USDA=5.0
NC_035091.1	28909140	.	A	G	.	.	MAF_INRAE=3.333;MAF_USDA=3.333
NC_035091.1	28909170	.	C	T	.	.	MAF_USDA=2.542
NC_035091.1	28909240	.	A	C	.	.	MAF_USDA=25.0
NC_035091.1	28909246	.	T	C	.	.	MAF_USDA=24.39
NC_035091.1	28909338	.	G	T	.	.	MAF_INRAE=4.167;MAF_USDA=13.333
NC_035091.1	28909356	.	A	G	.	.	MAF_USDA=4.237
NC_035091.1	28909403	.	A	G	.	.	MAF_INRAE=5.263
NC_035091.1	28909514	.	C	A	.	.	MAF_USDA=4.167
NC_035091.1	28909549	.	C	T	.	.	MAF_USDA=22.917
NC_035091.1	28909617	.	C	A	.	.	MAF_USDA=16.667
NC_035091.1	28910086	.	T	A	.	.	MAF_USDA=12.5
NC_035091.1	28910903	.	C	T	.	.	MAF_USDA=17.391
NC_035091.1	28910929	.	T	C	.	.	MAF_USDA=19.565
NC_035091.1	28910934	.	T	A	.	.	MAF_USDA=13.043
NC_035091.1	28910947	.	C	A	.	.	MAF_USDA=18.75
NC_035091.1	28910964	.	G	A	.	.	MAF_USDA=25.0
NC_035091.1	28911095	.	G	T	.	.	MAF_USDA=9.146
NC_035091.1	28911126	.	C	T	.	.	MAF_USDA=15.217
NC_035091.1	28911312	.	C	A	.	.	MAF_USDA=1.667
NC_035091.1	28911346	.	A	G	.	.	MAF_USDA=2.5
NC_035091.1	28911375	.	A	T	.	.	MAF_INRAE=5.263;MAF_USDA=12.5
NC_035091.1	28911413	.	T	G	.	.	MAF_INRAE=5.263;MAF_USDA=25.595
NC_035091.1	28911442	.	T	A	.	.	MAF_INRAE=5.263;MAF_USDA=25.0
NC_035091.1	28911576	.	T	G	.	.	MAF_USDA=6.667
NC_035091.1	28911577	.	A	T	.	.	MAF_INRAE=5.263;MAF_USDA=23.81
NC_035091.1	28911668	.	A	G	.	.	MAF_INRAE=5.263;MAF_USDA=24.405
NC_035091.1	28911784	.	A	G	.	.	MAF_INRAE=1.667;MAF_USDA=20.238
NC_035091.1	28911851	.	G	A	.	.	MAF_USDA=3.333
NC_035091.1	28911999	.	C	T	.	.	MAF_INRAE=38.608;MAF_USDA=4.167
NC_035091.1	28912052	.	C	T	.	.	MAF_USDA=8.333
NC_035091.1	28912277	.	G	A	.	.	MAF_INRAE=5.263;MAF_USDA=14.286
NC_035091.1	28912282	.	A	G	.	.	MAF_INRAE=5.263;MAF_USDA=23.81
NC_035091.1	28912366	.	C	T	.	.	MAF_INRAE=5.263;MAF_USDA=25.595
NC_035091.1	28912577	.	C	A	.	.	MAF_USDA=4.918
NC_035091.1	28912698	.	T	C	.	.	MAF_USDA=2.5
NC_035091.1	28912776	.	G	T	.	.	MAF_USDA=9.524
NC_035091.1	28912778	.	T	C	.	.	MAF_USDA=15.0
NC_035091.1	28912939	.	A	T	.	.	MAF_USDA=2.5
NC_035091.1	28913065	.	A	G	.	.	MAF_USDA=9.167
NC_035091.1	28913091	.	T	C	.	.	MAF_INRAE=9.494;MAF_USDA=7.143
NC_035091.1	28913105	.	G	A	.	.	MAF_USDA=9.167
NC_035091.1	28913118	.	G	A	.	.	MAF_INRAE=5.263;MAF_USDA=20.238
NC_035091.1	28913165	.	C	G	.	.	MAF_USDA=4.819
NC_035091.1	28913182	.	A	G	.	.	MAF_INRAE=45.57;MAF_USDA=33.133
NC_035091.1	28913221	.	G	A	.	.	MAF_USDA=18.75
NC_035091.1	28913227	.	C	T	.	.	MAF_INRAE=5.263;MAF_USDA=25.904
NC_035091.1	28913242	.	C	T	.	.	MAF_USDA=14.583
NC_035091.1	28913260	.	G	T	.	.	MAF_USDA=14.583
NC_035091.1	28913279	.	C	A	.	.	MAF_INRAE=5.263;MAF_USDA=19.643
NC_035091.1	28913282	.	G	T	.	.	MAF_USDA=8.333
NC_035091.1	28913287	.	A	G	.	.	MAF_USDA=1.667
NC_035091.1	28913297	.	G	A	.	.	MAF_USDA=5.833
NC_035091.1	28913385	.	G	T,C	.	.	MAF_INRAE=1.667;MAF_USDA=5.085
NC_035091.1	28913395	.	A	G	.	.	MAF_INRAE=42.105;MAF_USDA=7.5
NC_035091.1	28913464	.	C	T	.	.	MAF_USDA=33.333
NC_035091.1	28913477	.	A	G	.	.	MAF_USDA=29.167
NC_035091.1	28913586	.	C	A	.	.	MAF_INRAE=21.053;MAF_USDA=8.333
NC_035091.1	28913738	.	A	C	.	.	MAF_USDA=27.083
NC_035091.1	28913759	.	G	A	.	.	MAF_USDA=27.083
NC_035091.1	28913820	.	T	G	.	.	MAF_USDA=16.667
NC_035091.1	28913832	.	C	G	.	.	MAF_USDA=6.25
NC_035091.1	28913898	.	T	A	.	.	MAF_USDA=14.583
NC_035091.1	28913908	.	C	T	.	.	MAF_INRAE=5.833;MAF_USDA=10.417
NC_035091.1	28914114	.	G	A	.	.	MAF_INRAE=9.494;MAF_USDA=29.167
NC_035091.1	28914144	.	C	A	.	.	MAF_USDA=29.167
NC_035091.1	28914168	.	T	C	.	.	MAF_USDA=29.167
NC_035091.1	28914201	.	G	A	.	.	MAF_INRAE=46.835;MAF_USDA=16.867
NC_035091.1	28914294	.	A	G	.	.	MAF_INRAE=1.667;MAF_USDA=4.31
NC_035091.1	28914298	.	A	G	.	.	MAF_INRAE=5.263;MAF_USDA=18.902
NC_035091.1	28914333	.	C	T	.	.	MAF_INRAE=40.506;MAF_USDA=10.976
NC_035091.1	28914339	.	G	T	.	.	MAF_INRAE=5.263;MAF_USDA=20.122
NC_035091.1	28914362	.	C	T	.	.	MAF_USDA=2.586
NC_035091.1	28914381	.	G	A	.	.	MAF_USDA=1.724
NC_035091.1	28914414	.	A	G	.	.	MAF_INRAE=5.263;MAF_USDA=20.122
NC_035091.1	28914435	.	C	T	.	.	MAF_USDA=2.586
NC_035091.1	28914455	.	C	T	.	.	MAF_INRAE=5.263;MAF_USDA=18.902
NC_035091.1	28914473	.	A	C	.	.	MAF_INRAE=5.263;MAF_USDA=19.512
NC_035091.1	28914483	.	C	A	.	.	MAF_INRAE=5.263;MAF_USDA=15.244
NC_035091.1	28914532	.	T	C	.	.	MAF_INRAE=39.873;MAF_USDA=10.976
NC_035091.1	28914551	.	T	C	.	.	MAF_USDA=10.417
NC_035091.1	28914589	.	A	T	.	.	MAF_USDA=10.417
NC_035091.1	28914599	.	A	C	.	.	MAF_USDA=10.417
NC_035091.1	28914634	.	C	A	.	.	MAF_USDA=1.695
NC_035091.1	28914671	.	G	T	.	.	MAF_USDA=8.333
NC_035091.1	28914740	.	T	C	.	.	MAF_USDA=2.174
NC_035091.1	28914976	.	C	T	.	.	MAF_USDA=34.783
NC_035091.1	28915002	.	C	T	.	.	MAF_USDA=31.25
NC_035091.1	28915061	.	C	G	.	.	MAF_INRAE=2.632;MAF_USDA=30.435
NC_035091.1	28915120	.	G	A	.	.	MAF_INRAE=2.632;MAF_USDA=33.333
NC_035091.1	28915282	.	T	G	.	.	MAF_USDA=1.639
NC_035091.1	28915352	.	T	C	.	.	MAF_INRAE=5.263;MAF_USDA=26.471
NC_035091.1	28915391	.	A	G	.	.	MAF_INRAE=5.263;MAF_USDA=10.714
NC_035091.1	28915452	.	C	A	.	.	MAF_INRAE=5.263;MAF_USDA=10.714
NC_035091.1	28915498	.	G	T	.	.	MAF_USDA=7.059
NC_035091.1	28915577	.	A	G	.	.	MAF_INRAE=47.5;MAF_USDA=6.818
NC_035091.1	28915663	.	A	G	.	.	MAF_INRAE=7.5;MAF_USDA=36.957
NC_035091.1	28915801	.	G	C	.	.	MAF_USDA=6.25
NC_035091.1	28915817	.	G	A	.	.	MAF_INRAE=9.494;MAF_USDA=7.738
NC_035091.1	28915835	.	G	A	.	.	MAF_INRAE=5.263;MAF_USDA=26.19
NC_035091.1	28915864	.	C	A	.	.	MAF_INRAE=39.873;MAF_USDA=10.119
NC_035091.1	28915879	.	G	A	.	.	MAF_USDA=8.333
NC_035091.1	28915981	.	G	A	.	.	MAF_USDA=1.667
NC_035091.1	28915989	.	T	A	.	.	MAF_INRAE=5.263;MAF_USDA=17.857
NC_035091.1	28916061	.	T	A	.	.	MAF_USDA=2.5
NC_035091.1	28916146	.	T	A	.	.	MAF_USDA=5.0
NC_035091.1	28916177	.	C	T	.	.	MAF_INRAE=1.667;MAF_USDA=10.119
NC_035091.1	28916253	.	C	T	.	.	MAF_USDA=7.143
NC_035091.1	28916258	.	A	G	.	.	MAF_USDA=1.667
NC_035091.1	28916278	.	C	A	.	.	MAF_USDA=12.5
NC_035091.1	28916346	.	G	A	.	.	MAF_INRAE=5.263;MAF_USDA=19.643
NC_035091.1	28916349	.	C	T	.	.	MAF_USDA=8.333
NC_035091.1	28916386	.	A	G	.	.	MAF_USDA=8.333
NC_035091.1	28916388	.	G	A	.	.	MAF_USDA=8.333
NC_035091.1	28916422	.	T	C	.	.	MAF_INRAE=5.263;MAF_USDA=19.048
NC_035091.1	28916456	.	T	A	.	.	MAF_USDA=9.167
NC_035091.1	28916503	.	A	T	.	.	MAF_INRAE=5.263;MAF_USDA=19.643
NC_035091.1	28916632	.	G	T	.	.	MAF_INRAE=8.228;MAF_USDA=7.738
NC_035091.1	28916635	.	G	T	.	.	MAF_INRAE=46.835;MAF_USDA=36.31
NC_035091.1	28916743	.	C	A	.	.	MAF_INRAE=41.139;MAF_USDA=3.529
NC_035091.1	28916768	.	G	A	.	.	MAF_USDA=2.459
NC_035091.1	28916789	.	C	T	.	.	MAF_INRAE=44.937;MAF_USDA=8.333
NC_035091.1	28916835	.	C	G	.	.	MAF_USDA=7.831
NC_035091.1	28916842	.	C	T	.	.	MAF_USDA=2.542
NC_035091.1	28916906	.	G	A	.	.	MAF_USDA=7.229
NC_035091.1	28916911	.	T	C	.	.	MAF_USDA=12.5
NC_035091.1	28916950	.	G	T	.	.	MAF_USDA=1.667
NC_035091.1	28916998	.	T	G	.	.	MAF_USDA=4.167
NC_035091.1	28917124	.	A	G	.	.	MAF_USDA=3.333
NC_035091.1	28917183	.	T	C	.	.	MAF_USDA=16.667
NC_035091.1	28917195	.	G	T	.	.	MAF_USDA=8.333
NC_035091.1	28917264	.	T	A	.	.	MAF_USDA=10.0
NC_035091.1	28917543	.	C	T	.	.	MAF_USDA=7.5
NC_035091.1	28917613	.	T	C	.	.	MAF_USDA=24.096
NC_035091.1	28917618	.	T	C	.	.	MAF_USDA=45.833
NC_035091.1	28917629	.	A	G	.	.	MAF_USDA=22.917
NC_035091.1	28917637	.	A	C	.	.	MAF_USDA=18.75
NC_035091.1	28917724	.	A	T	.	.	MAF_USDA=2.5
NC_035091.1	28917914	.	G	T	.	.	MAF_USDA=1.667
NC_035091.1	28917969	.	A	T	.	.	MAF_USDA=1.667
NC_035091.1	28917998	.	C	T	.	.	MAF_USDA=17.262
NC_035091.1	28918053	.	C	T	.	.	MAF_USDA=3.571
NC_035091.1	28918088	.	G	T	.	.	MAF_USDA=17.262
NC_035091.1	28918099	.	A	C	.	.	MAF_USDA=2.5
NC_035091.1	28918188	.	G	A	.	.	MAF_USDA=3.333
NC_035091.1	28918404	.	C	T	.	.	MAF_USDA=8.333
NC_035091.1	28918422	.	G	A	.	.	MAF_USDA=2.976
NC_035091.1	28918423	.	G	C	.	.	MAF_USDA=17.857
NC_035091.1	28918426	.	T	A	.	.	MAF_USDA=2.5
NC_035091.1	28918428	.	G	A	.	.	MAF_USDA=2.5
NC_035091.1	28918457	.	G	A	.	.	MAF_INRAE=21.053;MAF_USDA=2.941
NC_035091.1	28918582	.	T	A	.	.	MAF_INRAE=1.667;MAF_USDA=10.0
NC_035091.1	28918585	.	C	A	.	.	MAF_USDA=6.557
NC_035091.1	28918651	.	C	T	.	.	MAF_INRAE=5.263;MAF_USDA=17.647
NC_035091.1	28918708	.	C	T	.	.	MAF_INRAE=1.667;MAF_USDA=10.0
NC_035091.1	28918717	.	A	G	.	.	MAF_USDA=17.059
NC_035091.1	28918759	.	G	A	.	.	MAF_USDA=2.459
NC_035091.1	28918768	.	A	G	.	.	MAF_INRAE=48.101;MAF_USDA=34.118
NC_035091.1	28918793	.	G	T	.	.	MAF_INRAE=49.367;MAF_USDA=23.529
NC_035091.1	28918798	.	T	G	.	.	MAF_INRAE=49.367;MAF_USDA=26.471
NC_035091.1	28918805	.	G	T	.	.	MAF_INRAE=45.0
NC_035091.1	28918808	.	G	A	.	.	MAF_USDA=2.459
NC_035091.1	28918821	.	G	A	.	.	MAF_USDA=2.459
NC_035091.1	28918855	.	G	A	.	.	MAF_USDA=4.918
NC_035091.1	28918904	.	C	T	.	.	MAF_INRAE=5.263;MAF_USDA=10.0
NC_035091.1	28918957	.	C	A	.	.	MAF_USDA=2.459
NC_035091.1	28918976	.	T	A	.	.	MAF_USDA=2.459
NC_035091.1	28918981	.	G	T	.	.	MAF_USDA=45.833
NC_035091.1	28919074	.	T	G	.	.	MAF_INRAE=45.833;MAF_USDA=10.588
NC_035091.1	28919079	.	G	T	.	.	MAF_USDA=1.639
NC_035091.1	28919080	.	T	C	.	.	MAF_USDA=1.639
NC_035091.1	28919085	.	T	A	.	.	MAF_USDA=2.459
NC_035091.1	28919087	.	A	T	.	.	MAF_USDA=2.459
NC_035091.1	28919131	.	G	A	.	.	MAF_INRAE=1.667;MAF_USDA=20.833
NC_035091.1	28919144	.	T	A	.	.	MAF_INRAE=6.667;MAF_USDA=7.059
NC_035091.1	28919169	.	T	A	.	.	MAF_USDA=4.167
NC_035091.1	28919191	.	G	T	.	.	MAF_USDA=31.25
NC_035091.1	28919284	.	A	C	.	.	MAF_USDA=2.459
NC_035091.1	28919285	.	A	C	.	.	MAF_USDA=4.706
NC_035091.1	28919288	.	T	A	.	.	MAF_USDA=1.639
NC_035091.1	28919289	.	G	T	.	.	MAF_INRAE=50.0;MAF_USDA=25.294
NC_035091.1	28919350	.	T	C	.	.	MAF_USDA=1.695
NC_035091.1	28919368	.	T	A	.	.	MAF_INRAE=5.0
NC_035091.1	28919378	.	T	G	.	.	MAF_USDA=3.279
NC_035091.1	28919400	.	T	G	.	.	MAF_INRAE=48.101;MAF_USDA=33.333
NC_035091.1	28919401	.	A	C	.	.	MAF_USDA=2.459
NC_035091.1	28919490	.	C	T	.	.	MAF_USDA=8.197
NC_035091.1	28919504	.	A	C	.	.	MAF_USDA=2.459
NC_035091.1	28919511	.	G	T	.	.	MAF_INRAE=47.468;MAF_USDA=45.882
NC_035091.1	28919592	.	C	A	.	.	MAF_INRAE=5.263;MAF_USDA=11.176
NC_035091.1	28919611	.	C	A	.	.	MAF_USDA=4.098
NC_035091.1	28919685	.	A	T	.	.	MAF_INRAE=42.5
NC_035091.1	28919695	.	C	T	.	.	MAF_USDA=1.724
NC_035091.1	28919889	.	A	G	.	.	MAF_INRAE=1.667;MAF_USDA=33.333
NC_035091.1	28919893	.	T	C	.	.	MAF_USDA=8.197
NC_035091.1	28919939	.	A	G	.	.	MAF_USDA=1.639
NC_035091.1	28919944	.	T	C	.	.	MAF_INRAE=44.937;MAF_USDA=7.647
NC_035091.1	28919946	.	C	A	.	.	MAF_INRAE=40.833;MAF_USDA=7.647
NC_035091.1	28920039	.	C	T	.	.	MAF_USDA=2.459
NC_035091.1	28920060	.	C	G	.	.	MAF_INRAE=2.5;MAF_USDA=15.882
NC_035091.1	28920061	.	G	A	.	.	MAF_INRAE=40.506;MAF_USDA=9.412
NC_035091.1	28920094	.	G	A	.	.	MAF_INRAE=4.167;MAF_USDA=41.176
NC_035091.1	28920107	.	A	T	.	.	MAF_INRAE=40.506;MAF_USDA=8.824
NC_035091.1	28920150	.	T	G	.	.	MAF_INRAE=2.5;MAF_USDA=35.294
NC_035091.1	28920163	.	T	A	.	.	MAF_USDA=1.639
NC_035091.1	28920177	.	C	T	.	.	MAF_INRAE=4.167;MAF_USDA=48.235
NC_035091.1	28920188	.	A	T	.	.	MAF_INRAE=41.772;MAF_USDA=16.471
NC_035091.1	28920190	.	A	G	.	.	MAF_USDA=5.738
NC_035091.1	28920196	.	T	G	.	.	MAF_INRAE=2.5;MAF_USDA=35.294
NC_035091.1	28920260	.	C	A	.	.	MAF_USDA=6.557
NC_035091.1	28920436	.	A	C	.	.	MAF_INRAE=10.0;MAF_USDA=43.529
NC_035091.1	28920437	.	C	A	.	.	MAF_INRAE=8.333;MAF_USDA=40.588
NC_035091.1	28920483	.	A	C	.	.	MAF_INRAE=9.167;MAF_USDA=37.059
NC_035091.1	28920497	.	G	T	.	.	MAF_USDA=6.557
NC_035091.1	28920498	.	T	G	.	.	MAF_USDA=7.377
NC_035091.1	28920536	.	G	C	.	.	MAF_INRAE=7.5;MAF_USDA=39.412
NC_035091.1	28920574	.	T	G	.	.	MAF_USDA=6.471
NC_035091.1	28920633	.	A	T	.	.	MAF_USDA=11.176
NC_035091.1	28920800	.	C	G	.	.	MAF_INRAE=21.053;MAF_USDA=7.059
NC_035091.1	28920863	.	G	A	.	.	MAF_INRAE=2.5;MAF_USDA=20.588
NC_035091.1	28921017	.	T	G	.	.	MAF_INRAE=12.658;MAF_USDA=37.059
NC_035091.1	28921023	.	T	G	.	.	MAF_INRAE=5.0;MAF_USDA=18.824
NC_035091.1	28921069	.	T	A	.	.	MAF_USDA=8.333
NC_035091.1	28921084	.	C	A	.	.	MAF_USDA=2.459
NC_035091.1	28921136	.	C	G	.	.	MAF_INRAE=3.333;MAF_USDA=18.75
NC_035091.1	28921138	.	G	A	.	.	MAF_INRAE=1.667;MAF_USDA=15.882
NC_035091.1	28921225	.	G	A	.	.	MAF_INRAE=6.329;MAF_USDA=2.353
NC_035091.1	28921227	.	A	T	.	.	MAF_USDA=3.279
NC_035091.1	28921251	.	C	A	.	.	MAF_USDA=2.459
NC_035091.1	28921260	.	T	C	.	.	MAF_USDA=2.459
NC_035091.1	28921279	.	C	T	.	.	MAF_USDA=2.459
NC_035091.1	28921356	.	T	A	.	.	MAF_INRAE=1.667;MAF_USDA=15.882
NC_035091.1	28921357	.	T	G	.	.	MAF_INRAE=12.658;MAF_USDA=28.824
NC_035091.1	28921368	.	C	T	.	.	MAF_USDA=5.738
NC_035091.1	28921411	.	G	A	.	.	MAF_USDA=2.459
NC_035091.1	28921487	.	C	T	.	.	MAF_INRAE=2.5;MAF_USDA=20.0
NC_035091.1	28921507	.	A	G	.	.	MAF_USDA=1.639
NC_035091.1	28921513	.	G	C	.	.	MAF_USDA=11.176
NC_035091.1	28921535	.	C	T	.	.	MAF_INRAE=2.5;MAF_USDA=15.882
NC_035091.1	28921561	.	T	A	.	.	MAF_USDA=7.377
NC_035091.1	28921609	.	A	G	.	.	MAF_INRAE=12.658;MAF_USDA=35.294
NC_035091.1	28921662	.	T	G	.	.	MAF_USDA=1.639
NC_035091.1	28921689	.	T	A	.	.	MAF_INRAE=40.506;MAF_USDA=6.25
NC_035091.1	28921691	.	A	G	.	.	MAF_USDA=6.557
NC_035091.1	28921744	.	T	G	.	.	MAF_USDA=2.459
NC_035091.1	28921817	.	C	A	.	.	MAF_INRAE=2.5;MAF_USDA=3.279
NC_035091.1	28921825	.	G	A	.	.	MAF_INRAE=12.658;MAF_USDA=24.118
NC_035091.1	28921868	.	G	T	.	.	MAF_USDA=5.738
NC_035091.1	28921869	.	C	A	.	.	MAF_USDA=2.459
NC_035091.1	28921978	.	A	G	.	.	MAF_INRAE=7.5;MAF_USDA=42.353
NC_035091.1	28922005	.	G	T	.	.	MAF_INRAE=5.0;MAF_USDA=9.016
NC_035091.1	28922079	.	A	T	.	.	MAF_INRAE=13.924;MAF_USDA=30.0
NC_035091.1	28922127	.	G	T	.	.	MAF_USDA=1.639
NC_035091.1	28922206	.	C	G	.	.	MAF_USDA=1.639
NC_035091.1	28922294	.	T	C	.	.	MAF_INRAE=2.5;MAF_USDA=13.529
NC_035091.1	28922322	.	T	C	.	.	MAF_USDA=16.667
NC_035091.1	28922328	.	T	A	.	.	MAF_USDA=3.279
NC_035091.1	28922450	.	T	C	.	.	MAF_INRAE=7.5;MAF_USDA=41.176
NC_035091.1	28922468	.	C	T	.	.	MAF_USDA=1.639
NC_035091.1	28922481	.	G	C	.	.	MAF_USDA=2.459
NC_035091.1	28922535	.	C	T	.	.	MAF_USDA=5.738
NC_035091.1	28922581	.	A	C	.	.	MAF_USDA=3.279
NC_035091.1	28922586	.	A	C	.	.	MAF_INRAE=44.304;MAF_USDA=7.059
NC_035091.1	28922621	.	C	T	.	.	MAF_INRAE=12.658;MAF_USDA=25.294
NC_035091.1	28922631	.	G	T	.	.	MAF_INRAE=6.962;MAF_USDA=22.941
NC_035091.1	28922681	.	G	T	.	.	MAF_USDA=7.377
NC_035091.1	28922685	.	G	T	.	.	MAF_USDA=3.279
NC_035091.1	28922726	.	C	A	.	.	MAF_USDA=3.279
NC_035091.1	28922727	.	C	T	.	.	MAF_INRAE=5.0;MAF_USDA=10.656
NC_035091.1	28922734	.	G	C	.	.	MAF_INRAE=12.658;MAF_USDA=29.412
NC_035091.1	28922750	.	A	G	.	.	MAF_USDA=7.377
NC_035091.1	28922759	.	G	T	.	.	MAF_USDA=8.333
NC_035091.1	28922790	.	G	A	.	.	MAF_INRAE=21.053;MAF_USDA=7.059
NC_035091.1	28922822	.	T	A	.	.	MAF_USDA=7.377
NC_035091.1	28922835	.	A	G	.	.	MAF_USDA=4.167
NC_035091.1	28922838	.	T	G	.	.	MAF_USDA=4.098
NC_035091.1	28922840	.	C	T	.	.	MAF_INRAE=6.962;MAF_USDA=22.941
NC_035091.1	28922868	.	G	T	.	.	MAF_USDA=3.279
NC_035091.1	28922871	.	G	T	.	.	MAF_USDA=1.639
NC_035091.1	28922926	.	T	G	.	.	MAF_USDA=2.459
NC_035091.1	28922943	.	C	T	.	.	MAF_INRAE=12.658;MAF_USDA=30.0
NC_035091.1	28922949	.	C	T	.	.	MAF_USDA=4.098
NC_035091.1	28923073	.	A	G	.	.	MAF_INRAE=12.658;MAF_USDA=30.0
NC_035091.1	28923078	.	T	C	.	.	MAF_INRAE=12.658;MAF_USDA=24.706
NC_035091.1	28923080	.	G	T	.	.	MAF_INRAE=5.0;MAF_USDA=10.656
NC_035091.1	28923114	.	G	C	.	.	MAF_INRAE=7.5;MAF_USDA=40.0
NC_035091.1	28923150	.	G	C	.	.	MAF_USDA=10.588
NC_035091.1	28923215	.	G	T	.	.	MAF_INRAE=6.962;MAF_USDA=22.353
NC_035091.1	28923278	.	T	G	.	.	MAF_USDA=3.279
NC_035091.1	28923346	.	C	T	.	.	MAF_INRAE=5.0;MAF_USDA=13.115
NC_035091.1	28923397	.	G	A	.	.	MAF_USDA=1.639
NC_035091.1	28923423	.	C	T	.	.	MAF_USDA=7.377
NC_035091.1	28923450	.	T	G	.	.	MAF_INRAE=21.053;MAF_USDA=7.377
NC_035091.1	28923452	.	T	G	.	.	MAF_USDA=7.377
NC_035091.1	28923495	.	C	T	.	.	MAF_USDA=7.377
NC_035091.1	28923498	.	C	T	.	.	MAF_USDA=6.471
NC_035091.1	28923501	.	C	T	.	.	MAF_INRAE=12.658;MAF_USDA=34.706
NC_035091.1	28923514	.	C	T	.	.	MAF_INRAE=5.0;MAF_USDA=13.115
NC_035091.1	28923557	.	C	T	.	.	MAF_USDA=2.459
NC_035091.1	28923611	.	A	G	.	.	MAF_INRAE=12.658;MAF_USDA=24.118
NC_035091.1	28923636	.	A	T	.	.	MAF_INRAE=12.658;MAF_USDA=29.412
NC_035091.1	28923704	.	A	G	.	.	MAF_USDA=6.667
NC_035091.1	28923713	.	G	T	.	.	MAF_USDA=6.471
NC_035091.1	28923761	.	T	C	.	.	MAF_USDA=32.353
NC_035091.1	28923786	.	T	C	.	.	MAF_INRAE=10.526
NC_035091.1	28923821	.	A	C	.	.	MAF_USDA=7.627
NC_035091.1	28923912	.	G	A	.	.	MAF_USDA=2.459
NC_035091.1	28923977	.	A	G	.	.	MAF_USDA=8.197
NC_035091.1	28924008	.	C	T	.	.	MAF_INRAE=44.937;MAF_USDA=8.235
NC_035091.1	28924026	.	A	T	.	.	MAF_USDA=2.459
NC_035091.1	28924031	.	C	T	.	.	MAF_INRAE=12.658;MAF_USDA=31.176
NC_035091.1	28924114	.	G	A	.	.	MAF_USDA=2.459
NC_035091.1	28924138	.	T	C	.	.	MAF_INRAE=2.5;MAF_USDA=20.588
NC_035091.1	28924154	.	A	T	.	.	MAF_INRAE=6.962;MAF_USDA=22.941
NC_035091.1	28924201	.	A	C	.	.	MAF_USDA=3.279
NC_035091.1	28924288	.	A	T	.	.	MAF_USDA=2.459
NC_035091.1	28924524	.	T	A	.	.	MAF_INRAE=5.0;MAF_USDA=11.475
NC_035091.1	28924530	.	G	A	.	.	MAF_USDA=5.738
NC_035091.1	28924558	.	A	C	.	.	MAF_INRAE=41.772;MAF_USDA=16.071
NC_035091.1	28924575	.	C	T	.	.	MAF_INRAE=21.053;MAF_USDA=7.738
NC_035091.1	28924598	.	G	T	.	.	MAF_INRAE=5.0
NC_035091.1	28924630	.	G	T	.	.	MAF_USDA=7.059
NC_035091.1	28924676	.	A	T	.	.	MAF_INRAE=4.167;MAF_USDA=13.115
NC_035091.1	28924677	.	G	T	.	.	MAF_INRAE=4.167;MAF_USDA=13.115
NC_035091.1	28924678	.	C	T	.	.	MAF_INRAE=4.167;MAF_USDA=13.115
NC_035091.1	28924684	.	G	T	.	.	MAF_INRAE=10.127;MAF_USDA=2.459
NC_035091.1	28924789	.	C	T	.	.	MAF_INRAE=5.263;MAF_USDA=1.639
NC_035091.1	28924799	.	G	A	.	.	MAF_USDA=3.279
NC_035091.1	28924840	.	A	C	.	.	MAF_USDA=10.588
NC_035091.1	28924934	.	T	C	.	.	MAF_INRAE=2.5;MAF_USDA=34.118
NC_035091.1	28925088	.	C	T	.	.	MAF_INRAE=2.5;MAF_USDA=17.647
NC_035091.1	28925163	.	G	T	.	.	MAF_INRAE=5.0;MAF_USDA=13.934
NC_035091.1	28925269	.	G	A	.	.	MAF_INRAE=2.5;MAF_USDA=20.0
NC_035091.1	28925270	.	T	A	.	.	MAF_USDA=3.279
NC_035091.1	28925286	.	G	T	.	.	MAF_INRAE=13.291;MAF_USDA=22.353
NC_035091.1	28925340	.	T	C	.	.	MAF_USDA=12.295
NC_035091.1	28925347	.	A	G	.	.	MAF_USDA=12.295
NC_035091.1	28925352	.	T	A	.	.	MAF_INRAE=2.5;MAF_USDA=16.471
NC_035091.1	28925359	.	G	A	.	.	MAF_USDA=8.824
NC_035091.1	28925370	.	C	G	.	.	MAF_USDA=9.836
NC_035091.1	28925480	.	A	G	.	.	MAF_USDA=11.765
NC_035091.1	28925507	.	T	A	.	.	MAF_USDA=5.738
NC_035091.1	28925571	.	G	T	.	.	MAF_INRAE=1.667;MAF_USDA=15.294
NC_035091.1	28925587	.	G	A	.	.	MAF_INRAE=2.5;MAF_USDA=4.098
NC_035091.1	28925620	.	G	A	.	.	MAF_INRAE=1.667;MAF_USDA=14.118
NC_035091.1	28925626	.	G	A	.	.	MAF_INRAE=21.053;MAF_USDA=2.941
NC_035091.1	28925707	.	T	C	.	.	MAF_USDA=4.918
NC_035091.1	28925725	.	T	C	.	.	MAF_USDA=12.5
NC_035091.1	28925729	.	G	A	.	.	MAF_INRAE=2.5;MAF_USDA=4.098
NC_035091.1	28925730	.	G	C	.	.	MAF_INRAE=2.5;MAF_USDA=4.098
NC_035091.1	28925752	.	T	G	.	.	MAF_USDA=3.279
NC_035091.1	28925762	.	A	C	.	.	MAF_INRAE=12.025;MAF_USDA=43.529
NC_035091.1	28925772	.	A	G	.	.	MAF_USDA=3.279
NC_035091.1	28925837	.	T	G	.	.	MAF_USDA=12.5
NC_035091.1	28926130	.	G	T	.	.	MAF_USDA=11.176
NC_035091.1	28926135	.	A	G	.	.	MAF_INRAE=1.667;MAF_USDA=10.0
NC_035091.1	28926195	.	C	T	.	.	MAF_INRAE=2.5;MAF_USDA=36.471
NC_035091.1	28926210	.	T	G	.	.	MAF_USDA=6.557
NC_035091.1	28926213	.	T	A	.	.	MAF_USDA=8.197
NC_035091.1	28926230	.	T	A	.	.	MAF_USDA=20.833
NC_035091.1	28926278	.	T	A	.	.	MAF_USDA=6.557
NC_035091.1	28926290	.	A	T	.	.	MAF_INRAE=2.5;MAF_USDA=34.706
NC_035091.1	28926352	.	C	A	.	.	MAF_USDA=5.738
NC_035091.1	28926407	.	C	G	.	.	MAF_INRAE=2.5;MAF_USDA=34.118
NC_035091.1	28926462	.	C	A	.	.	MAF_INRAE=2.5;MAF_USDA=10.417
NC_035091.1	28926464	.	G	T	.	.	MAF_INRAE=2.5;MAF_USDA=10.417
NC_035091.1	28926465	.	A	T	.	.	MAF_INRAE=2.5;MAF_USDA=10.417
NC_035091.1	28926507	.	A	G	.	.	MAF_USDA=2.459
NC_035091.1	28926562	.	C	T	.	.	MAF_INRAE=13.291;MAF_USDA=27.647
NC_035091.1	28926598	.	C	G	.	.	MAF_USDA=12.5
NC_035091.1	28926604	.	G	A	.	.	MAF_USDA=5.738
NC_035091.1	28926655	.	C	A	.	.	MAF_USDA=5.294
NC_035091.1	28926693	.	A	T	.	.	MAF_INRAE=21.053;MAF_USDA=2.941
NC_035091.1	28926810	.	T	G	.	.	MAF_INRAE=1.667;MAF_USDA=10.417
NC_035091.1	28926814	.	A	T	.	.	MAF_INRAE=11.392;MAF_USDA=22.917
NC_035091.1	28926866	.	C	A	.	.	MAF_USDA=7.627
NC_035091.1	28926890	.	G	T	.	.	MAF_INRAE=1.667
NC_035091.1	28926906	.	C	A	.	.	MAF_INRAE=21.053;MAF_USDA=4.118
NC_035091.1	28926944	.	A	T	.	.	MAF_USDA=1.639
NC_035091.1	28927035	.	G	A	.	.	MAF_USDA=8.333
NC_035091.1	28927044	.	A	C	.	.	MAF_USDA=1.639
NC_035091.1	28927068	.	G	A	.	.	MAF_INRAE=2.5;MAF_USDA=33.133
NC_035091.1	28927079	.	C	T	.	.	MAF_USDA=19.512
NC_035091.1	28927093	.	G	A	.	.	MAF_USDA=1.695
NC_035091.1	28927156	.	A	T	.	.	MAF_USDA=15.217
NC_035091.1	28927165	.	T	A	.	.	MAF_USDA=13.043
NC_035091.1	28927340	.	A	T	.	.	MAF_INRAE=9.167
NC_035091.1	28927366	.	A	C	.	.	MAF_USDA=1.695
NC_035091.1	28927411	.	C	G	.	.	MAF_USDA=7.377
NC_035091.1	28927444	.	G	T	.	.	MAF_USDA=2.459
NC_035091.1	28927463	.	G	A	.	.	MAF_USDA=6.548
NC_035091.1	28927558	.	T	A	.	.	MAF_USDA=2.5
NC_035091.1	28927576	.	C	T	.	.	MAF_USDA=36.905
NC_035091.1	28927626	.	C	A	.	.	MAF_USDA=10.241
NC_035091.1	28927729	.	A	C	.	.	MAF_USDA=8.235
NC_035091.1	28927763	.	G	A	.	.	MAF_INRAE=5.0;MAF_USDA=15.476
NC_035091.1	28927784	.	A	T	.	.	MAF_USDA=1.667
NC_035091.1	28927813	.	A	G	.	.	MAF_USDA=2.459
NC_035091.1	28927879	.	T	A	.	.	MAF_USDA=12.5
NC_035091.1	28927902	.	T	C	.	.	MAF_INRAE=1.667;MAF_USDA=11.31
NC_035091.1	28928090	.	T	C	.	.	MAF_INRAE=5.0;MAF_USDA=16.471
NC_035091.1	28928094	.	G	A	.	.	MAF_INRAE=5.0;MAF_USDA=16.471
NC_035091.1	28928148	.	A	G	.	.	MAF_USDA=1.639
NC_035091.1	28928167	.	C	T	.	.	MAF_INRAE=5.0;MAF_USDA=17.647
NC_035091.1	28928176	.	C	T	.	.	MAF_USDA=1.639
NC_035091.1	28928288	.	C	T	.	.	MAF_USDA=4.918
NC_035091.1	28928307	.	A	G	.	.	MAF_INRAE=4.167;MAF_USDA=20.0
NC_035091.1	28928314	.	C	A	.	.	MAF_USDA=4.098
NC_035091.1	28928359	.	A	C	.	.	MAF_USDA=2.459
NC_035091.1	28928360	.	T	C	.	.	MAF_USDA=1.639
NC_035091.1	28928368	.	C	A	.	.	MAF_INRAE=1.667;MAF_USDA=20.833
NC_035091.1	28928447	.	G	A	.	.	MAF_INRAE=2.5;MAF_USDA=21.176
NC_035091.1	28928700	.	T	A	.	.	MAF_USDA=14.118
NC_035091.1	28928792	.	G	A	.	.	MAF_INRAE=4.167;MAF_USDA=15.294
NC_035091.1	28928795	.	A	T	.	.	MAF_USDA=2.459
NC_035091.1	28928906	.	C	A	.	.	MAF_USDA=1.639
NC_035091.1	28928907	.	C	T	.	.	MAF_USDA=1.639
NC_035091.1	28928978	.	G	C	.	.	MAF_INRAE=44.937;MAF_USDA=6.471
NC_035091.1	28928981	.	A	G	.	.	MAF_USDA=3.279
NC_035091.1	28929010	.	C	A	.	.	MAF_INRAE=6.667;MAF_USDA=48.235
NC_035091.1	28929100	.	C	T	.	.	MAF_USDA=8.197
NC_035091.1	28929111	.	C	T	.	.	MAF_USDA=2.459
NC_035091.1	28929127	.	T	G	.	.	MAF_INRAE=1.667;MAF_USDA=20.833
NC_035091.1	28929132	.	T	A	.	.	MAF_USDA=4.918
NC_035091.1	28929149	.	C	A	.	.	MAF_USDA=4.918
NC_035091.1	28929152	.	A	T	.	.	MAF_USDA=4.918
NC_035091.1	28929154	.	C	T	.	.	MAF_USDA=4.918
NC_035091.1	28929155	.	C	A	.	.	MAF_USDA=1.639
NC_035091.1	28929180	.	A	T	.	.	MAF_USDA=3.279
NC_035091.1	28929185	.	A	T	.	.	MAF_USDA=2.459
NC_035091.1	28929191	.	T	A	.	.	MAF_USDA=2.459
NC_035091.1	28929205	.	C	T	.	.	MAF_USDA=7.377
NC_035091.1	28929217	.	C	T	.	.	MAF_INRAE=1.667;MAF_USDA=20.833
NC_035091.1	28929256	.	G	A	.	.	MAF_USDA=4.098
NC_035091.1	28929281	.	T	A	.	.	MAF_INRAE=2.5;MAF_USDA=5.882
NC_035091.1	28929440	.	G	A	.	.	MAF_INRAE=1.667;MAF_USDA=20.833
NC_035091.1	28929479	.	T	C	.	.	MAF_USDA=20.833
NC_035091.1	28929480	.	A	T	.	.	MAF_USDA=20.833
NC_035091.1	28929494	.	T	C	.	.	MAF_INRAE=5.0;MAF_USDA=20.588
NC_035091.1	28929515	.	T	G	.	.	MAF_INRAE=21.053;MAF_USDA=7.647
NC_035091.1	28929600	.	G	A	.	.	MAF_INRAE=5.0;MAF_USDA=27.059
NC_035091.1	28929631	.	A	G	.	.	MAF_USDA=14.706
NC_035091.1	28929642	.	C	A	.	.	MAF_USDA=1.639
NC_035091.1	28929659	.	G	A	.	.	MAF_INRAE=5.0;MAF_USDA=5.738
NC_035091.1	28929730	.	A	T	.	.	MAF_INRAE=4.167;MAF_USDA=20.588
NC_035091.1	28929765	.	C	A	.	.	MAF_USDA=3.279
NC_035091.1	28929766	.	T	A	.	.	MAF_USDA=4.098
NC_035091.1	28929772	.	C	G	.	.	MAF_USDA=3.279
NC_035091.1	28929799	.	T	C	.	.	MAF_INRAE=5.0;MAF_USDA=20.0
NC_035091.1	28929810	.	C	T	.	.	MAF_USDA=1.639
NC_035091.1	28929853	.	G	T	.	.	MAF_INRAE=5.0;MAF_USDA=20.588
NC_035091.1	28929870	.	CGCTGTA	CGCTGTG	.	.	MAF_USDA=11.364
NC_035091.1	28929907	.	T	G	.	.	MAF_USDA=2.459
NC_035091.1	28929914	.	GTGTGTGAGT	GTGTGTGAGC	.	.	MAF_USDA=12.5
NC_035091.1	28929923	.	T	C	.	.	MAF_INRAE=5.0
NC_035091.1	28929982	.	A	C	.	.	MAF_INRAE=10.759;MAF_USDA=38.235
NC_035091.1	28929993	.	T	C	.	.	MAF_USDA=3.279
NC_035091.1	28930016	.	G	T	.	.	MAF_INRAE=10.759;MAF_USDA=38.235
NC_035091.1	28930049	.	C	T	.	.	MAF_USDA=4.098
NC_035091.1	28930063	.	T	A	.	.	MAF_USDA=8.197
NC_035091.1	28930073	.	T	G	.	.	MAF_USDA=15.294
NC_035091.1	28930137	.	G	A	.	.	MAF_USDA=4.098
NC_035091.1	28930238	.	C	T	.	.	MAF_INRAE=21.053;MAF_USDA=7.647
NC_035091.1	28930292	.	A	G	.	.	MAF_INRAE=5.0;MAF_USDA=21.176
NC_035091.1	28930314	.	A	G	.	.	MAF_INRAE=1.667;MAF_USDA=20.833
NC_035091.1	28930325	.	G	A	.	.	MAF_USDA=4.098
NC_035091.1	28930341	.	A	T	.	.	MAF_USDA=1.639
NC_035091.1	28930352	.	G	T	.	.	MAF_INRAE=1.667;MAF_USDA=20.833
NC_035091.1	28930410	.	T	A	.	.	MAF_INRAE=1.667;MAF_USDA=20.833
NC_035091.1	28930502	.	C	T	.	.	MAF_INRAE=6.667;MAF_USDA=32.941
NC_035091.1	28930531	.	A	G	.	.	MAF_INRAE=1.667
NC_035091.1	28930589	.	G	T	.	.	MAF_INRAE=1.667;MAF_USDA=20.833
NC_035091.1	28930603	.	T	A	.	.	MAF_INRAE=44.304;MAF_USDA=6.471
NC_035091.1	28930613	.	G	A	.	.	MAF_USDA=11.475
NC_035091.1	28930813	.	T	A	.	.	MAF_USDA=9.016
NC_035091.1	28930862	.	A	G	.	.	MAF_USDA=1.639
NC_035091.1	28930885	.	A	G	.	.	MAF_INRAE=5.0;MAF_USDA=6.557
NC_035091.1	28930906	.	A	G	.	.	MAF_USDA=3.279
NC_035091.1	28930939	.	G	A	.	.	MAF_USDA=2.459
NC_035091.1	28930952	.	G	A	.	.	MAF_USDA=3.279
NC_035091.1	28930960	.	A	C	.	.	MAF_USDA=4.098
NC_035091.1	28930988	.	G	A	.	.	MAF_INRAE=5.0;MAF_USDA=20.0
NC_035091.1	28931052	.	C	T	.	.	MAF_USDA=9.016
NC_035091.1	28931089	.	A	T	.	.	MAF_INRAE=21.053;MAF_USDA=7.647
NC_035091.1	28931092	.	C	A	.	.	MAF_INRAE=5.0;MAF_USDA=20.588
NC_035091.1	28931153	.	G	C	.	.	MAF_USDA=2.459
NC_035091.1	28931160	.	C	T	.	.	MAF_INRAE=5.0;MAF_USDA=26.471
NC_035091.1	28931216	.	A	T	.	.	MAF_USDA=8.197
NC_035091.1	28931248	.	T	C	.	.	MAF_INRAE=21.053;MAF_USDA=7.059
NC_035091.1	28931257	.	G	T	.	.	MAF_INRAE=1.667;MAF_USDA=9.412
NC_035091.1	28931281	.	A	C	.	.	MAF_USDA=5.294
NC_035091.1	28931313	.	C	T	.	.	MAF_USDA=8.197
NC_035091.1	28931364	.	T	C	.	.	MAF_USDA=8.197
NC_035091.1	28931372	.	G	T	.	.	MAF_INRAE=6.667;MAF_USDA=33.529
NC_035091.1	28931380	.	C	A	.	.	MAF_USDA=16.471
NC_035091.1	28931397	.	T	A	.	.	MAF_INRAE=1.667;MAF_USDA=20.833
NC_035091.1	28931439	.	T	C	.	.	MAF_INRAE=1.667;MAF_USDA=13.529
NC_035091.1	28931491	.	G	A	.	.	MAF_INRAE=2.5;MAF_USDA=5.882
NC_035091.1	28931527	.	G	A	.	.	MAF_INRAE=1.667;MAF_USDA=8.235
NC_035091.1	28931569	.	A	G	.	.	MAF_INRAE=4.167;MAF_USDA=20.0
NC_035091.1	28931572	.	C	A	.	.	MAF_USDA=4.098
NC_035091.1	28931697	.	A	G	.	.	MAF_INRAE=5.0;MAF_USDA=27.059
NC_035091.1	28931699	.	C	T	.	.	MAF_INRAE=36.076
NC_035091.1	28931704	.	G	A	.	.	MAF_USDA=6.471
NC_035091.1	28931713	.	T	G	.	.	MAF_USDA=1.639
NC_035091.1	28931718	.	T	A	.	.	MAF_USDA=2.459
NC_035091.1	28931720	.	A	T	.	.	MAF_USDA=2.459
NC_035091.1	28931725	.	T	A	.	.	MAF_USDA=6.471
NC_035091.1	28931726	.	T	C	.	.	MAF_USDA=12.5
NC_035091.1	28931772	.	T	G	.	.	MAF_USDA=14.706
NC_035091.1	28931799	.	T	C	.	.	MAF_USDA=3.279
NC_035091.1	28931871	.	A	G	.	.	MAF_INRAE=21.053;MAF_USDA=7.059
NC_035091.1	28931925	.	G	T	.	.	MAF_INRAE=1.667;MAF_USDA=20.833
NC_035091.1	28931968	.	C	T	.	.	MAF_INRAE=21.053;MAF_USDA=10.0
NC_035091.1	28931982	.	C	G	.	.	MAF_INRAE=2.5;MAF_USDA=16.471
NC_035091.1	28932085	.	G	A	.	.	MAF_INRAE=21.053;MAF_USDA=7.059
NC_035091.1	28932087	.	A	T	.	.	MAF_INRAE=1.667;MAF_USDA=20.833
NC_035091.1	28932121	.	G	A	.	.	MAF_USDA=1.639
NC_035091.1	28932193	.	A	G	.	.	MAF_USDA=4.098
NC_035091.1	28932261	.	C	G	.	.	MAF_USDA=9.016
NC_035091.1	28932302	.	C	A	.	.	MAF_USDA=1.639
NC_035091.1	28932323	.	C	T	.	.	MAF_USDA=3.279
NC_035091.1	28932338	.	G	C	.	.	MAF_USDA=15.882
NC_035091.1	28932369	.	T	C	.	.	MAF_INRAE=6.667;MAF_USDA=48.235
NC_035091.1	28932423	.	A	C	.	.	MAF_USDA=17.262
NC_035091.1	28932427	.	G	C	.	.	MAF_USDA=4.167
NC_035091.1	28932452	.	T	G	.	.	MAF_INRAE=21.053;MAF_USDA=7.229
NC_035091.1	28932455	.	A	T	.	.	MAF_INRAE=5.263
NC_035091.1	28932521	.	C	T	.	.	MAF_INRAE=5.0;MAF_USDA=21.687
NC_035091.1	28932635	.	C	T	.	.	MAF_USDA=2.459
NC_035091.1	28932658	.	T	C	.	.	MAF_USDA=8.197
NC_035091.1	28932681	.	C	A	.	.	MAF_USDA=4.098
NC_035091.1	28932708	.	A	G	.	.	MAF_USDA=4.098
NC_035091.1	28932714	.	G	A	.	.	MAF_USDA=5.882
NC_035091.1	28932758	.	G	C	.	.	MAF_USDA=4.167
NC_035091.1	28932850	.	C	A	.	.	MAF_USDA=3.279
NC_035091.1	28932895	.	G	C	.	.	MAF_USDA=3.529
NC_035091.1	28932909	.	A	C	.	.	MAF_INRAE=21.053;MAF_USDA=6.471
NC_035091.1	28932934	.	C	T	.	.	MAF_INRAE=21.053;MAF_USDA=8.929
NC_035091.1	28932981	.	G	A	.	.	MAF_USDA=8.333
NC_035091.1	28932988	.	C	A	.	.	MAF_USDA=4.098
NC_035091.1	28933007	.	G	A	.	.	MAF_INRAE=5.0;MAF_USDA=6.557
NC_035091.1	28933046	.	T	C	.	.	MAF_INRAE=1.667;MAF_USDA=20.833
NC_035091.1	28933096	.	A	T	.	.	MAF_USDA=1.639
NC_035091.1	28933159	.	A	G	.	.	MAF_USDA=2.459
NC_035091.1	28933208	.	T	G	.	.	MAF_INRAE=6.667;MAF_USDA=34.118
NC_035091.1	28933227	.	A	T	.	.	MAF_USDA=4.098
NC_035091.1	28933228	.	C	A	.	.	MAF_USDA=4.098
NC_035091.1	28933424	.	G	A	.	.	MAF_INRAE=5.0;MAF_USDA=20.0
NC_035091.1	28933458	.	C	T	.	.	MAF_INRAE=1.667;MAF_USDA=7.647
NC_035091.1	28933490	.	T	A	.	.	MAF_INRAE=12.658;MAF_USDA=22.941
NC_035091.1	28933533	.	G	C	.	.	MAF_INRAE=6.667;MAF_USDA=34.118
NC_035091.1	28933564	.	T	G	.	.	MAF_INRAE=1.667;MAF_USDA=20.833
NC_035091.1	28933566	.	T	G	.	.	MAF_INRAE=1.667;MAF_USDA=20.833
NC_035091.1	28933656	.	A	C	.	.	MAF_INRAE=6.667;MAF_USDA=34.118
NC_035091.1	28933657	.	A	C	.	.	MAF_INRAE=6.667;MAF_USDA=34.118
NC_035091.1	28933679	.	T	C	.	.	MAF_USDA=1.639
NC_035091.1	28933682	.	T	C	.	.	MAF_USDA=15.882
NC_035091.1	28933689	.	G	A	.	.	MAF_USDA=2.459
NC_035091.1	28933701	.	T	C	.	.	MAF_USDA=15.882
NC_035091.1	28933704	.	G	T	.	.	MAF_INRAE=1.667;MAF_USDA=16.667
NC_035091.1	28933706	.	A	C	.	.	MAF_USDA=18.75
NC_035091.1	28933774	.	G	A	.	.	MAF_INRAE=5.263
NC_035091.1	28933843	.	C	T	.	.	MAF_USDA=8.197
NC_035091.1	28933857	.	G	A	.	.	MAF_USDA=4.098
NC_035091.1	28933940	.	A	T	.	.	MAF_USDA=1.639
NC_035091.1	28933956	.	G	A	.	.	MAF_USDA=4.918
NC_035091.1	28933959	.	G	A	.	.	MAF_USDA=1.639
NC_035091.1	28934003	.	C	T	.	.	MAF_USDA=6.557
NC_035091.1	28934034	.	G	A	.	.	MAF_USDA=9.016
NC_035091.1	28934044	.	G	C	.	.	MAF_INRAE=1.667;MAF_USDA=20.833
NC_035091.1	28934047	.	A	G	.	.	MAF_INRAE=2.5;MAF_USDA=17.059
NC_035091.1	28934054	.	G	T	.	.	MAF_USDA=2.459
NC_035091.1	28934099	.	C	T	.	.	MAF_INRAE=2.5;MAF_USDA=15.294
NC_035091.1	28934107	.	C	T	.	.	MAF_INRAE=6.667;MAF_USDA=49.412
NC_035091.1	28934130	.	C	T	.	.	MAF_USDA=8.333
NC_035091.1	28934147	.	C	T	.	.	MAF_INRAE=1.667;MAF_USDA=22.917
NC_035091.1	28934161	.	A	G	.	.	MAF_USDA=16.471
NC_035091.1	28934258	.	G	A	.	.	MAF_INRAE=5.0;MAF_USDA=21.176
NC_035091.1	28934266	.	G	A	.	.	MAF_INRAE=44.304;MAF_USDA=6.471
NC_035091.1	28934286	.	T	C	.	.	MAF_USDA=3.529
NC_035091.1	28934332	.	T	G	.	.	MAF_INRAE=5.0;MAF_USDA=27.381
NC_035091.1	28934469	.	T	C	.	.	MAF_INRAE=5.0;MAF_USDA=20.588
NC_035091.1	28934484	.	C	T	.	.	MAF_USDA=8.197
NC_035091.1	28934520	.	A	T	.	.	MAF_USDA=3.279
NC_035091.1	28934559	.	G	C	.	.	MAF_USDA=2.459
NC_035091.1	28934562	.	C	A	.	.	MAF_USDA=1.639
NC_035091.1	28934596	.	G	C	.	.	MAF_INRAE=5.0;MAF_USDA=20.588
NC_035091.1	28934691	.	C	T	.	.	MAF_INRAE=1.667;MAF_USDA=20.833
NC_035091.1	28934703	.	A	T	.	.	MAF_USDA=16.471
NC_035091.1	28934740	.	G	T	.	.	MAF_INRAE=44.937;MAF_USDA=6.471
NC_035091.1	28934873	.	A	T	.	.	MAF_USDA=10.656
NC_035091.1	28934908	.	C	T	.	.	MAF_INRAE=10.759;MAF_USDA=39.412
NC_035091.1	28934941	.	C	G	.	.	MAF_USDA=10.656
NC_035091.1	28934954	.	A	C	.	.	MAF_USDA=1.639
NC_035091.1	28934981	.	A	G	.	.	MAF_USDA=10.656
NC_035091.1	28935023	.	A	C	.	.	MAF_USDA=1.639
NC_035091.1	28935033	.	G	C	.	.	MAF_USDA=1.639
NC_035091.1	28935167	.	G	A	.	.	MAF_USDA=1.639
NC_035091.1	28935214	.	G	T	.	.	MAF_INRAE=5.0;MAF_USDA=20.588
NC_035091.1	28935237	.	C	T	.	.	MAF_USDA=2.459
NC_035091.1	28935271	.	G	T	.	.	MAF_USDA=2.459
NC_035091.1	28935321	.	T	A	.	.	MAF_INRAE=41.772;MAF_USDA=15.294
NC_035091.1	28935365	.	A	T	.	.	MAF_INRAE=4.167;MAF_USDA=20.588
NC_035091.1	28935383	.	G	A	.	.	MAF_USDA=4.098
NC_035091.1	28935384	.	C	T	.	.	MAF_USDA=8.333
NC_035091.1	28935385	.	G	T	.	.	MAF_INRAE=21.053
NC_035091.1	28935440	.	G	A	.	.	MAF_USDA=4.098
NC_035091.1	28935478	.	C	A	.	.	MAF_INRAE=11.392;MAF_USDA=38.824
NC_035091.1	28935483	.	A	T	.	.	MAF_USDA=17.647
NC_035091.1	28935490	.	G	A	.	.	MAF_USDA=2.459
NC_035091.1	28935504	.	T	C	.	.	MAF_USDA=16.471
NC_035091.1	28935512	.	A	T	.	.	MAF_INRAE=4.167;MAF_USDA=18.235
NC_035091.1	28935513	.	G	T	.	.	MAF_INRAE=4.167;MAF_USDA=20.0
NC_035091.1	28935545	.	C	G	.	.	MAF_USDA=2.459
NC_035091.1	28935557	.	G	A	.	.	MAF_INRAE=4.167;MAF_USDA=18.824
NC_035091.1	28935710	.	G	A	.	.	MAF_INRAE=5.0
NC_035091.1	28935763	.	C	T	.	.	MAF_USDA=1.639
NC_035091.1	28935823	.	C	G	.	.	MAF_USDA=1.639
NC_035091.1	28935840	.	T	G	.	.	MAF_INRAE=5.0;MAF_USDA=28.235
NC_035091.1	28935841	.	T	A	.	.	MAF_USDA=2.459
NC_035091.1	28935853	.	T	C	.	.	MAF_INRAE=21.053;MAF_USDA=7.647
NC_035091.1	28935855	.	C	T	.	.	MAF_INRAE=5.263;MAF_USDA=4.118
NC_035091.1	28935861	.	G	A	.	.	MAF_USDA=1.639
NC_035091.1	28935951	.	G	A	.	.	MAF_INRAE=5.0;MAF_USDA=18.824
NC_035091.1	28935966	.	G	A	.	.	MAF_USDA=6.557
NC_035091.1	28935967	.	C	A	.	.	MAF_USDA=1.639
NC_035091.1	28935969	.	A	C	.	.	MAF_INRAE=5.0;MAF_USDA=20.588
NC_035091.1	28935970	.	T	A	.	.	MAF_INRAE=5.0;MAF_USDA=20.588
NC_035091.1	28935976	.	G	T	.	.	MAF_INRAE=1.667;MAF_USDA=20.833
NC_035091.1	28935991	.	A	T	.	.	MAF_INRAE=5.0;MAF_USDA=20.588
NC_035091.1	28936015	.	G	T	.	.	MAF_INRAE=5.0;MAF_USDA=5.738
NC_035091.1	28936036	.	T	G	.	.	MAF_INRAE=1.667;MAF_USDA=20.833
NC_035091.1	28936053	.	G	T	.	.	MAF_INRAE=1.667;MAF_USDA=20.833
NC_035091.1	28936081	.	C	T	.	.	MAF_INRAE=5.0;MAF_USDA=17.647
NC_035091.1	28936089	.	A	C	.	.	MAF_USDA=10.656
NC_035091.1	28936092	.	C	T	.	.	MAF_USDA=4.098
NC_035091.1	28936103	.	T	G	.	.	MAF_USDA=17.059
NC_035091.1	28936120	.	C	T	.	.	MAF_USDA=1.639
NC_035091.1	28936152	.	A	T	.	.	MAF_USDA=50.0
NC_035091.1	28936158	.	A	G	.	.	MAF_INRAE=6.667;MAF_USDA=34.706
NC_035091.1	28936163	.	C	T	.	.	MAF_INRAE=4.43;MAF_USDA=3.529
NC_035091.1	28936178	.	G	A	.	.	MAF_INRAE=10.759;MAF_USDA=39.412
NC_035091.1	28936189	.	G	C	.	.	MAF_INRAE=12.658;MAF_USDA=20.0
NC_035091.1	28936275	.	G	A	.	.	MAF_USDA=1.639
NC_035091.1	28936289	.	A	C	.	.	MAF_INRAE=1.667;MAF_USDA=20.833
NC_035091.1	28936294	.	C	T	.	.	MAF_INRAE=5.0;MAF_USDA=21.176
NC_035091.1	28936303	.	C	A	.	.	MAF_USDA=3.279
NC_035091.1	28936306	.	T	C	.	.	MAF_USDA=4.167
NC_035091.1	28936316	.	T	C	.	.	MAF_INRAE=5.0;MAF_USDA=20.238
NC_035091.1	28936326	.	T	A	.	.	MAF_USDA=2.5
NC_035091.1	28936336	.	T	A	.	.	MAF_INRAE=5.0;MAF_USDA=18.452
NC_035091.1	28936371	.	A	T	.	.	MAF_INRAE=5.0;MAF_USDA=20.238
NC_035091.1	28936441	.	A	T	.	.	MAF_INRAE=5.263
NC_035091.1	28936442	.	C	T	.	.	MAF_USDA=1.667
NC_035091.1	28936534	.	G	A	.	.	MAF_INRAE=10.759;MAF_USDA=41.071
NC_035091.1	28936577	.	T	A	.	.	MAF_USDA=2.459
NC_035091.1	28936636	.	G	C	.	.	MAF_USDA=1.639
NC_035091.1	28936642	.	C	T	.	.	MAF_USDA=2.459
NC_035091.1	28936731	.	A	G	.	.	MAF_USDA=2.459
NC_035091.1	28936777	.	C	G	.	.	MAF_USDA=2.459
NC_035091.1	28936790	.	T	C	.	.	MAF_INRAE=5.0;MAF_USDA=28.824
NC_035091.1	28936904	.	G	A	.	.	MAF_USDA=7.377
NC_035091.1	28936921	.	C	T	.	.	MAF_USDA=4.098
NC_035091.1	28937020	.	A	G	.	.	MAF_USDA=15.882
NC_035091.1	28937026	.	A	T	.	.	MAF_USDA=4.098
NC_035091.1	28937028	.	G	C	.	.	MAF_INRAE=21.053;MAF_USDA=7.059
NC_035091.1	28937045	.	C	A	.	.	MAF_USDA=3.279
NC_035091.1	28937167	.	T	A	.	.	MAF_INRAE=42.405;MAF_USDA=13.529
NC_035091.1	28937193	.	G	A	.	.	MAF_INRAE=1.667;MAF_USDA=20.833
NC_035091.1	28937265	.	A	C	.	.	MAF_USDA=2.5
NC_035091.1	28937350	.	C	A	.	.	MAF_INRAE=41.139;MAF_USDA=14.118
NC_035091.1	28937352	.	A	T	.	.	MAF_USDA=6.471
NC_035091.1	28937428	.	A	T	.	.	MAF_USDA=7.377
NC_035091.1	28937479	.	C	A	.	.	MAF_USDA=5.738
NC_035091.1	28937493	.	A	G	.	.	MAF_USDA=5.882
NC_035091.1	28937516	.	A	G	.	.	MAF_USDA=4.098
NC_035091.1	28937615	.	A	G	.	.	MAF_USDA=2.459
NC_035091.1	28937647	.	A	C	.	.	MAF_INRAE=21.053;MAF_USDA=20.588
NC_035091.1	28937651	.	G	T	.	.	MAF_INRAE=40.506;MAF_USDA=5.294
NC_035091.1	28937759	.	G	A	.	.	MAF_INRAE=1.667;MAF_USDA=20.833
NC_035091.1	28937771	.	A	T	.	.	MAF_USDA=1.639
NC_035091.1	28937909	.	T	A	.	.	MAF_USDA=1.639
NC_035091.1	28937957	.	A	C	.	.	MAF_USDA=3.279
NC_035091.1	28937983	.	G	A	.	.	MAF_INRAE=10.759;MAF_USDA=34.118
NC_035091.1	28938238	.	A	T	.	.	MAF_USDA=5.294
NC_035091.1	28938280	.	A	G	.	.	MAF_USDA=4.098
NC_035091.1	28938296	.	A	T	.	.	MAF_USDA=4.167
NC_035091.1	28938313	.	G	C	.	.	MAF_USDA=1.667
NC_035091.1	28938358	.	T	A	.	.	MAF_INRAE=2.5;MAF_USDA=2.542
NC_035091.1	28938383	.	C	T	.	.	MAF_USDA=12.712
NC_035091.1	28943059	.	A	T	.	.	MAF_USDA=5.294
NC_035091.1	28943089	.	C	T	.	.	MAF_INRAE=26.316;MAF_USDA=19.048
NC_035091.1	28943139	.	G	A	.	.	MAF_USDA=7.143
NC_035091.1	28943161	.	G	T	.	.	MAF_USDA=15.882
NC_035091.1	28943226	.	C	T	.	.	MAF_USDA=6.557
NC_035091.1	28943235	.	C	T	.	.	MAF_INRAE=1.667;MAF_USDA=20.833
NC_035091.1	28943247	.	T	C	.	.	MAF_INRAE=9.494;MAF_USDA=19.412
NC_035091.1	28943263	.	G	C	.	.	MAF_INRAE=10.759;MAF_USDA=34.118
NC_035091.1	28943284	.	G	A	.	.	MAF_INRAE=1.667;MAF_USDA=11.31
NC_035091.1	28943336	.	C	T	.	.	MAF_USDA=1.639
NC_035091.1	28943338	.	G	A	.	.	MAF_USDA=6.557
NC_035091.1	28943352	.	T	A	.	.	MAF_INRAE=1.667;MAF_USDA=20.833
NC_035091.1	28943353	.	C	A	.	.	MAF_INRAE=1.667;MAF_USDA=22.917
NC_035091.1	28943354	.	G	A	.	.	MAF_INRAE=9.494;MAF_USDA=2.353
NC_035091.1	28943390	.	C	T	.	.	MAF_INRAE=5.263;MAF_USDA=9.412
NC_035091.1	28943392	.	C	T	.	.	MAF_INRAE=21.053;MAF_USDA=7.647
NC_035091.1	28943441	.	G	A	.	.	MAF_USDA=4.098
NC_035091.1	28943446	.	G	A	.	.	MAF_INRAE=1.667;MAF_USDA=6.471
NC_035091.1	28943460	.	C	T	.	.	MAF_USDA=4.098
NC_035091.1	28943482	.	A	C	.	.	MAF_USDA=11.475
NC_035091.1	28943493	.	C	G	.	.	MAF_USDA=8.333
NC_035091.1	28943498	.	G	T	.	.	MAF_USDA=1.639
NC_035091.1	28943521	.	G	T	.	.	MAF_INRAE=10.759;MAF_USDA=32.941
NC_035091.1	28943549	.	T	G	.	.	MAF_USDA=7.377
NC_035091.1	28943553	.	A	G	.	.	MAF_USDA=6.557
NC_035091.1	28943558	.	T	A	.	.	MAF_USDA=4.918
NC_035091.1	28943568	.	C	T	.	.	MAF_USDA=4.918
NC_035091.1	28943575	.	G	C	.	.	MAF_USDA=5.738
NC_035091.1	28943582	.	C	T	.	.	MAF_USDA=5.738
NC_035091.1	28943612	.	T	G	.	.	MAF_USDA=4.918
NC_035091.1	28943613	.	G	T	.	.	MAF_USDA=1.639
NC_035091.1	28943652	.	A	G	.	.	MAF_USDA=6.471
NC_035091.1	28943654	.	C	A	.	.	MAF_INRAE=21.053;MAF_USDA=6.471
NC_035091.1	28943668	.	G	A	.	.	MAF_USDA=2.459
NC_035091.1	28943684	.	A	G	.	.	MAF_USDA=1.639
NC_035091.1	28943696	.	G	C	.	.	MAF_USDA=3.279
NC_035091.1	28943719	.	C	A	.	.	MAF_USDA=2.459
NC_035091.1	28943770	.	G	C	.	.	MAF_INRAE=21.053;MAF_USDA=8.824
NC_035091.1	28943777	.	G	A	.	.	MAF_USDA=14.706
NC_035091.1	28943883	.	G	A	.	.	MAF_INRAE=21.053;MAF_USDA=8.824
NC_035091.1	28943906	.	G	A	.	.	MAF_USDA=3.279
NC_035091.1	28943941	.	C	A	.	.	MAF_USDA=2.459
NC_035091.1	28943947	.	G	A	.	.	MAF_USDA=13.333
NC_035091.1	28943955	.	C	A	.	.	MAF_USDA=4.167
NC_035091.1	28943982	.	T	G	.	.	MAF_USDA=3.333
NC_035091.1	28944013	.	G	T	.	.	MAF_USDA=12.5
NC_035091.1	28944035	.	G	A	.	.	MAF_USDA=7.229
NC_035091.1	28944065	.	G	T	.	.	MAF_USDA=5.085
NC_035091.1	28944068	.	C	A	.	.	MAF_USDA=32.927
NC_035091.1	28944078	.	G	T	.	.	MAF_USDA=18.75
NC_035091.1	28944089	.	T	G	.	.	MAF_USDA=12.651
NC_035091.1	28944134	.	T	C	.	.	MAF_USDA=7.229
NC_035091.1	28944137	.	G	A	.	.	MAF_USDA=4.237
```
