## Supplemental Data 1 for "Development of a high-density 665 K SNP array for rainbow trout genome-wide genotyping": INRAE_USDA_MAF1.vcf (part 353 of 1714)

```
NC_035091.1	28944178	.	A	T	.	.	MAF_USDA=34.337
NC_035091.1	28944215	.	A	T	.	.	MAF_USDA=7.229
NC_035091.1	28944280	.	G	A	.	.	MAF_USDA=7.229
NC_035091.1	28944312	.	T	A	.	.	MAF_USDA=1.695
NC_035091.1	28944510	.	A	C	.	.	MAF_USDA=2.459
NC_035091.1	28944512	.	C	A	.	.	MAF_USDA=2.459
NC_035091.1	28944519	.	C	T	.	.	MAF_USDA=3.279
NC_035091.1	28944524	.	T	G	.	.	MAF_INRAE=21.053;MAF_USDA=5.357
NC_035091.1	28944539	.	T	G	.	.	MAF_INRAE=47.468;MAF_USDA=39.881
NC_035091.1	28944581	.	A	G	.	.	MAF_USDA=7.647
NC_035091.1	28944630	.	C	T	.	.	MAF_INRAE=5.0;MAF_USDA=5.738
NC_035091.1	28944725	.	A	G	.	.	MAF_USDA=2.459
NC_035091.1	28944741	.	G	C	.	.	MAF_USDA=3.279
NC_035091.1	28944777	.	C	A	.	.	MAF_USDA=13.115
NC_035091.1	28944802	.	T	C	.	.	MAF_USDA=1.639
NC_035091.1	28944861	.	T	C	.	.	MAF_INRAE=21.053
NC_035091.1	28944862	.	G	T	.	.	MAF_USDA=4.118
NC_035091.1	28944879	.	A	T	.	.	MAF_USDA=17.857
NC_035091.1	28944884	.	A	T	.	.	MAF_INRAE=50.0;MAF_USDA=6.25
NC_035091.1	28944966	.	C	G	.	.	MAF_INRAE=1.667;MAF_USDA=20.833
NC_035091.1	28945011	.	A	G	.	.	MAF_INRAE=21.053;MAF_USDA=15.882
NC_035091.1	28945033	.	AGT	AGG	.	.	MAF_USDA=41.304
NC_035091.1	28945060	.	G	A	.	.	MAF_INRAE=21.053;MAF_USDA=2.941
NC_035091.1	28945108	.	G	T	.	.	MAF_INRAE=41.772;MAF_USDA=6.627
NC_035091.1	28945223	.	G	T	.	.	MAF_INRAE=21.053;MAF_USDA=4.819
NC_035091.1	28945310	.	A	G	.	.	MAF_INRAE=5.0
NC_035091.1	28945356	.	G	T	.	.	MAF_USDA=1.639
NC_035091.1	28945430	.	A	G	.	.	MAF_USDA=3.279
NC_035091.1	28945438	.	G	C	.	.	MAF_USDA=6.471
NC_035091.1	28945457	.	T	G	.	.	MAF_INRAE=9.494;MAF_USDA=16.471
NC_035091.1	28945464	.	T	C	.	.	MAF_USDA=3.279
NC_035091.1	28945511	.	C	G	.	.	MAF_USDA=3.279
NC_035091.1	28945518	.	G	A	.	.	MAF_USDA=3.529
NC_035091.1	28945697	.	C	T	.	.	MAF_USDA=8.197
NC_035091.1	28945698	.	G	A	.	.	MAF_INRAE=41.772;MAF_USDA=7.647
NC_035091.1	28945699	.	T	G	.	.	MAF_INRAE=50.0;MAF_USDA=7.059
NC_035091.1	28945705	.	A	G	.	.	MAF_INRAE=46.203;MAF_USDA=42.941
NC_035091.1	28945775	.	G	A	.	.	MAF_USDA=5.738
NC_035091.1	28945945	.	T	C	.	.	MAF_USDA=2.459
NC_035091.1	28945960	.	G	A	.	.	MAF_INRAE=39.873;MAF_USDA=4.706
NC_035091.1	28945961	.	A	T	.	.	MAF_INRAE=47.5;MAF_USDA=4.706
NC_035091.1	28946032	.	G	A	.	.	MAF_INRAE=21.053;MAF_USDA=5.294
NC_035091.1	28946077	.	A	G	.	.	MAF_USDA=2.459
NC_035091.1	28946109	.	T	G	.	.	MAF_USDA=3.279
NC_035091.1	28946145	.	A	G	.	.	MAF_USDA=14.118
NC_035091.1	28946167	.	C	G	.	.	MAF_USDA=3.012
NC_035091.1	28946313	.	T	A	.	.	MAF_INRAE=10.759;MAF_USDA=25.595
NC_035091.1	28946353	.	G	A	.	.	MAF_INRAE=12.025
NC_035091.1	28946369	.	T	A	.	.	MAF_USDA=6.471
NC_035091.1	28946370	.	A	T	.	.	MAF_USDA=6.471
NC_035091.1	28946377	.	A	G	.	.	MAF_INRAE=5.0;MAF_USDA=10.656
NC_035091.1	28946383	.	G	T	.	.	MAF_USDA=5.294
NC_035091.1	28946391	.	T	G	.	.	MAF_INRAE=5.0;MAF_USDA=15.574
NC_035091.1	28946427	.	T	A	.	.	MAF_INRAE=21.053;MAF_USDA=4.706
NC_035091.1	28946436	.	C	A	.	.	MAF_USDA=3.279
NC_035091.1	28946439	.	A	T	.	.	MAF_INRAE=5.0;MAF_USDA=6.557
NC_035091.1	28946458	.	C	T	.	.	MAF_USDA=6.471
NC_035091.1	28946482	.	C	T	.	.	MAF_USDA=1.639
NC_035091.1	28946500	.	C	T	.	.	MAF_INRAE=5.0;MAF_USDA=15.574
NC_035091.1	28946502	.	C	A	.	.	MAF_INRAE=1.667;MAF_USDA=10.588
NC_035091.1	28946556	.	C	G	.	.	MAF_INRAE=21.053;MAF_USDA=5.294
NC_035091.1	28946657	.	A	T	.	.	MAF_USDA=6.627
NC_035091.1	28946660	.	G	C	.	.	MAF_INRAE=21.053;MAF_USDA=3.012
NC_035091.1	28946715	.	G	A	.	.	MAF_INRAE=11.392;MAF_USDA=35.714
NC_035091.1	28946718	.	T	G	.	.	MAF_INRAE=2.5;MAF_USDA=16.071
NC_035091.1	28946735	.	A	T	.	.	MAF_INRAE=1.667;MAF_USDA=35.417
NC_035091.1	28946748	.	A	C	.	.	MAF_USDA=1.639
NC_035091.1	28946753	.	T	G	.	.	MAF_USDA=1.639
NC_035091.1	28946946	.	G	A	.	.	MAF_INRAE=1.667;MAF_USDA=33.333
NC_035091.1	28946949	.	G	A	.	.	MAF_INRAE=5.0;MAF_USDA=16.393
NC_035091.1	28947011	.	T	G	.	.	MAF_INRAE=11.392;MAF_USDA=32.738
NC_035091.1	28947083	.	C	A	.	.	MAF_USDA=3.529
NC_035091.1	28947114	.	C	T	.	.	MAF_USDA=3.529
NC_035091.1	28947154	.	G	A	.	.	MAF_USDA=2.459
NC_035091.1	28947160	.	C	T	.	.	MAF_INRAE=21.053;MAF_USDA=4.706
NC_035091.1	28947170	.	G	T	.	.	MAF_USDA=12.5
NC_035091.1	28947239	.	C	G	.	.	MAF_INRAE=5.0;MAF_USDA=15.574
NC_035091.1	28947258	.	T	C	.	.	MAF_INRAE=11.392;MAF_USDA=44.118
NC_035091.1	28947294	.	A	T	.	.	MAF_INRAE=21.053;MAF_USDA=5.294
NC_035091.1	28947305	.	A	C	.	.	MAF_USDA=1.639
NC_035091.1	28947334	.	C	T	.	.	MAF_INRAE=1.667;MAF_USDA=12.353
NC_035091.1	28947341	.	G	A	.	.	MAF_USDA=6.557
NC_035091.1	28947361	.	T	C	.	.	MAF_USDA=3.279
NC_035091.1	28947374	.	G	A	.	.	MAF_USDA=3.279
NC_035091.1	28947381	.	G	T	.	.	MAF_INRAE=21.053;MAF_USDA=4.118
NC_035091.1	28947408	.	C	T	.	.	MAF_USDA=3.279
NC_035091.1	28947432	.	A	G	.	.	MAF_INRAE=5.0;MAF_USDA=15.833
NC_035091.1	28947522	.	A	T	.	.	MAF_INRAE=11.392;MAF_USDA=31.765
NC_035091.1	28947531	.	C	T	.	.	MAF_USDA=3.279
NC_035091.1	28947533	.	C	A	.	.	MAF_USDA=3.279
NC_035091.1	28947540	.	A	G	.	.	MAF_USDA=12.5
NC_035091.1	28947542	.	T	C	.	.	MAF_INRAE=44.304;MAF_USDA=22.941
NC_035091.1	28947551	.	C	A	.	.	MAF_USDA=3.279
NC_035091.1	28947558	.	A	G	.	.	MAF_INRAE=1.667;MAF_USDA=9.412
NC_035091.1	28947656	.	C	T	.	.	MAF_INRAE=5.263
NC_035091.1	28947657	.	C	T	.	.	MAF_INRAE=7.5;MAF_USDA=29.412
NC_035091.1	28947658	.	G	A	.	.	MAF_INRAE=5.0;MAF_USDA=16.393
NC_035091.1	28947712	.	A	G	.	.	MAF_USDA=6.557
NC_035091.1	28947756	.	T	C	.	.	MAF_USDA=14.118
NC_035091.1	28947800	.	C	A	.	.	MAF_USDA=18.824
NC_035091.1	28947801	.	A	C	.	.	MAF_INRAE=12.025;MAF_USDA=45.294
NC_035091.1	28947832	.	A	G	.	.	MAF_INRAE=1.667;MAF_USDA=33.333
NC_035091.1	28947851	.	C	A	.	.	MAF_USDA=4.918
NC_035091.1	28947889	.	G	C	.	.	MAF_INRAE=7.5
NC_035091.1	28947979	.	G	T	.	.	MAF_USDA=16.667
NC_035091.1	28948010	.	A	T	.	.	MAF_USDA=6.25
NC_035091.1	28948025	.	T	C	.	.	MAF_USDA=4.167
NC_035091.1	28948041	.	A	C	.	.	MAF_INRAE=1.667;MAF_USDA=33.333
NC_035091.1	28948063	.	G	A	.	.	MAF_INRAE=5.0;MAF_USDA=6.667
NC_035091.1	28948130	.	C	T	.	.	MAF_USDA=6.471
NC_035091.1	28948142	.	C	T	.	.	MAF_USDA=1.639
NC_035091.1	28948159	.	A	C	.	.	MAF_USDA=1.639
NC_035091.1	28948214	.	T	G	.	.	MAF_USDA=3.279
NC_035091.1	28948237	.	G	C	.	.	MAF_USDA=6.471
NC_035091.1	28948247	.	G	A	.	.	MAF_USDA=3.279
NC_035091.1	28948279	.	G	A	.	.	MAF_INRAE=21.053;MAF_USDA=4.706
NC_035091.1	28948324	.	T	G	.	.	MAF_USDA=5.294
NC_035091.1	28948355	.	G	T	.	.	MAF_USDA=6.471
NC_035091.1	28948375	.	T	C	.	.	MAF_USDA=8.333
NC_035091.1	28948421	.	C	T	.	.	MAF_USDA=3.279
NC_035091.1	28948482	.	A	T	.	.	MAF_INRAE=5.833;MAF_USDA=17.059
NC_035091.1	28948488	.	A	G	.	.	MAF_USDA=1.639
NC_035091.1	28948502	.	A	T	.	.	MAF_INRAE=5.833
NC_035091.1	28948508	.	A	T	.	.	MAF_INRAE=5.833
NC_035091.1	28948555	.	T	A	.	.	MAF_INRAE=6.962;MAF_USDA=14.706
NC_035091.1	28948561	.	C	T	.	.	MAF_USDA=3.279
NC_035091.1	28948745	.	T	A	.	.	MAF_INRAE=1.667;MAF_USDA=18.75
NC_035091.1	28948755	.	G	A	.	.	MAF_INRAE=1.667;MAF_USDA=33.333
NC_035091.1	28948793	.	T	A	.	.	MAF_USDA=1.667
NC_035091.1	28948805	.	C	A	.	.	MAF_INRAE=6.962;MAF_USDA=39.583
NC_035091.1	28948814	.	T	C	.	.	MAF_USDA=6.471
NC_035091.1	28948845	.	G	A	.	.	MAF_INRAE=5.833;MAF_USDA=15.882
NC_035091.1	28948914	.	G	T	.	.	MAF_USDA=5.294
NC_035091.1	28948915	.	T	A	.	.	MAF_USDA=1.639
NC_035091.1	28948916	.	C	T	.	.	MAF_USDA=5.294
NC_035091.1	28949198	.	C	T	.	.	MAF_USDA=3.279
NC_035091.1	28949212	.	A	G	.	.	MAF_USDA=8.333
NC_035091.1	28949263	.	A	G	.	.	MAF_USDA=3.279
NC_035091.1	28949268	.	A	G	.	.	MAF_INRAE=12.658;MAF_USDA=28.313
NC_035091.1	28949330	.	G	A	.	.	MAF_INRAE=21.053;MAF_USDA=3.529
NC_035091.1	28949460	.	C	T	.	.	MAF_USDA=11.176
NC_035091.1	28949480	.	T	G	.	.	MAF_INRAE=6.962;MAF_USDA=17.059
NC_035091.1	28949515	.	A	C	.	.	MAF_INRAE=1.667;MAF_USDA=6.471
NC_035091.1	28949542	.	C	T	.	.	MAF_INRAE=46.835;MAF_USDA=21.176
NC_035091.1	28949569	.	A	G	.	.	MAF_INRAE=21.053;MAF_USDA=30.435
NC_035091.1	28949601	.	G	A	.	.	MAF_INRAE=5.0;MAF_USDA=13.934
NC_035091.1	28949631	.	G	A	.	.	MAF_USDA=2.459
NC_035091.1	28949660	.	T	A	.	.	MAF_USDA=5.294
NC_035091.1	28949704	.	C	G	.	.	MAF_INRAE=41.772;MAF_USDA=7.059
NC_035091.1	28949743	.	G	C	.	.	MAF_USDA=2.459
NC_035091.1	28949747	.	C	A	.	.	MAF_INRAE=5.0
NC_035091.1	28949753	.	G	T	.	.	MAF_INRAE=5.0
NC_035091.1	28949798	.	G	A	.	.	MAF_USDA=2.459
NC_035091.1	28949884	.	A	C	.	.	MAF_INRAE=1.667;MAF_USDA=13.529
NC_035091.1	28949898	.	G	A	.	.	MAF_INRAE=5.0;MAF_USDA=8.197
NC_035091.1	28949944	.	C	A	.	.	MAF_USDA=17.059
NC_035091.1	28949945	.	A	T	.	.	MAF_USDA=32.353
NC_035091.1	28949977	.	T	G	.	.	MAF_INRAE=4.167;MAF_USDA=12.353
NC_035091.1	28949987	.	T	C	.	.	MAF_USDA=5.882
NC_035091.1	28949990	.	C	T	.	.	MAF_INRAE=41.772;MAF_USDA=4.118
NC_035091.1	28949997	.	C	G	.	.	MAF_INRAE=6.667;MAF_USDA=30.588
NC_035091.1	28950005	.	T	C	.	.	MAF_USDA=2.459
NC_035091.1	28950023	.	T	G	.	.	MAF_USDA=3.279
NC_035091.1	28950025	.	T	G	.	.	MAF_INRAE=42.405;MAF_USDA=18.235
NC_035091.1	28950051	.	C	T	.	.	MAF_USDA=15.882
NC_035091.1	28950101	.	T	C	.	.	MAF_INRAE=8.861;MAF_USDA=18.033
NC_035091.1	28950114	.	C	T	.	.	MAF_USDA=4.706
NC_035091.1	28950143	.	C	G	.	.	MAF_INRAE=5.0;MAF_USDA=11.475
NC_035091.1	28950197	.	T	C	.	.	MAF_INRAE=9.494;MAF_USDA=19.412
NC_035091.1	28950279	.	T	G	.	.	MAF_USDA=22.917
NC_035091.1	28950280	.	A	G	.	.	MAF_USDA=22.917
NC_035091.1	28950281	.	C	T	.	.	MAF_USDA=22.917
NC_035091.1	28950293	.	C	T	.	.	MAF_INRAE=1.667;MAF_USDA=10.0
NC_035091.1	28950324	.	A	C	.	.	MAF_INRAE=8.333
NC_035091.1	28950363	.	C	T	.	.	MAF_INRAE=11.392;MAF_USDA=32.353
NC_035091.1	28950366	.	A	C	.	.	MAF_INRAE=5.0;MAF_USDA=8.197
NC_035091.1	28950379	.	C	A	.	.	MAF_USDA=6.627
NC_035091.1	28950421	.	C	T	.	.	MAF_INRAE=14.557
NC_035091.1	28950475	.	G	A	.	.	MAF_INRAE=7.595;MAF_USDA=47.917
NC_035091.1	28950476	.	G	A	.	.	MAF_INRAE=3.333;MAF_USDA=47.917
NC_035091.1	28950553	.	G	A	.	.	MAF_INRAE=1.667;MAF_USDA=33.333
NC_035091.1	28950557	.	G	A	.	.	MAF_INRAE=48.101;MAF_USDA=25.0
NC_035091.1	28950587	.	G	A	.	.	MAF_INRAE=21.053;MAF_USDA=6.25
NC_035091.1	28950722	.	A	G	.	.	MAF_INRAE=2.5;MAF_USDA=13.636
NC_035091.1	28950725	.	A	G	.	.	MAF_INRAE=1.667;MAF_USDA=31.818
NC_035091.1	28950735	.	A	G	.	.	MAF_INRAE=42.5;MAF_USDA=6.818
NC_035091.1	28950749	.	T	A	.	.	MAF_INRAE=45.833;MAF_USDA=9.091
NC_035091.1	28952404	.	T	C	.	.	MAF_USDA=2.586
NC_035091.1	28952570	.	T	C	.	.	MAF_INRAE=45.0;MAF_USDA=6.25
NC_035091.1	28952620	.	G	T	.	.	MAF_INRAE=1.667;MAF_USDA=33.333
NC_035091.1	28952689	.	T	A	.	.	MAF_INRAE=21.053;MAF_USDA=6.25
NC_035091.1	28952719	.	C	T	.	.	MAF_INRAE=1.667;MAF_USDA=33.333
NC_035091.1	28952734	.	T	C	.	.	MAF_INRAE=7.595;MAF_USDA=43.75
NC_035091.1	28952863	.	T	G	.	.	MAF_USDA=16.667
NC_035091.1	28952883	.	C	A	.	.	MAF_INRAE=1.667;MAF_USDA=20.833
NC_035091.1	28952983	.	T	G	.	.	MAF_USDA=2.586
NC_035091.1	28952985	.	A	T	.	.	MAF_USDA=2.586
NC_035091.1	28953002	.	T	A	.	.	MAF_USDA=2.586
NC_035091.1	28953071	.	T	C	.	.	MAF_USDA=14.167
NC_035091.1	28953081	.	C	T	.	.	MAF_INRAE=7.595;MAF_USDA=38.095
NC_035091.1	28953109	.	A	T	.	.	MAF_USDA=6.548
NC_035091.1	28953202	.	T	C	.	.	MAF_INRAE=21.053;MAF_USDA=6.25
NC_035091.1	28953223	.	T	A	.	.	MAF_USDA=5.488
NC_035091.1	28953236	.	A	C	.	.	MAF_INRAE=43.671;MAF_USDA=4.268
NC_035091.1	28953239	.	T	G	.	.	MAF_INRAE=21.053;MAF_USDA=6.707
NC_035091.1	28953276	.	G	A	.	.	MAF_USDA=10.417
NC_035091.1	28953277	.	A	T	.	.	MAF_USDA=10.417
NC_035091.1	28953278	.	A	T	.	.	MAF_USDA=10.417
NC_035091.1	28953279	.	G	T	.	.	MAF_USDA=10.417
NC_035091.1	28953282	.	T	C	.	.	MAF_USDA=10.417
NC_035091.1	28953284	.	A	T	.	.	MAF_USDA=10.417
NC_035091.1	28953373	.	T	A	.	.	MAF_USDA=6.25
NC_035091.1	28953380	.	T	G	.	.	MAF_USDA=7.738
NC_035091.1	28953544	.	A	G	.	.	MAF_USDA=14.655
NC_035091.1	28953570	.	G	T	.	.	MAF_USDA=9.146
NC_035091.1	28953593	.	T	A	.	.	MAF_INRAE=21.053;MAF_USDA=6.707
NC_035091.1	28953600	.	G	T	.	.	MAF_USDA=44.512
NC_035091.1	28953662	.	C	T	.	.	MAF_USDA=12.5
NC_035091.1	28953801	.	T	C	.	.	MAF_USDA=18.072
NC_035091.1	28953812	.	C	A	.	.	MAF_USDA=14.583
NC_035091.1	28953833	.	C	T	.	.	MAF_USDA=1.695
NC_035091.1	28953882	.	A	G	.	.	MAF_USDA=1.695
NC_035091.1	28953938	.	G	A	.	.	MAF_USDA=2.542
NC_035091.1	28953961	.	T	A	.	.	MAF_USDA=6.25
NC_035091.1	28954018	.	C	T	.	.	MAF_USDA=5.172
NC_035091.1	28954029	.	A	T	.	.	MAF_INRAE=21.053;MAF_USDA=6.707
NC_035091.1	28954045	.	G	A	.	.	MAF_INRAE=1.667;MAF_USDA=10.366
NC_035091.1	28954061	.	A	G	.	.	MAF_INRAE=1.667;MAF_USDA=10.366
NC_035091.1	28954090	.	C	T	.	.	MAF_INRAE=21.053;MAF_USDA=7.317
NC_035091.1	28954177	.	C	T	.	.	MAF_USDA=2.586
NC_035091.1	28954185	.	G	A	.	.	MAF_USDA=3.448
NC_035091.1	28954231	.	G	A	.	.	MAF_USDA=15.517
NC_035091.1	28954248	.	A	G	.	.	MAF_INRAE=21.053;MAF_USDA=6.707
NC_035091.1	28954364	.	T	A	.	.	MAF_USDA=3.448
NC_035091.1	28954379	.	A	G	.	.	MAF_INRAE=43.671;MAF_USDA=11.585
NC_035091.1	28954382	.	C	G	.	.	MAF_INRAE=21.053;MAF_USDA=7.317
NC_035091.1	28954385	.	C	T	.	.	MAF_USDA=2.586
NC_035091.1	28954469	.	C	A	.	.	MAF_INRAE=5.263;MAF_USDA=2.586
NC_035091.1	28954518	.	G	A	.	.	MAF_USDA=8.333
NC_035091.1	28954530	.	G	A	.	.	MAF_USDA=10.417
NC_035091.1	28954531	.	C	T	.	.	MAF_USDA=7.759
NC_035091.1	28954535	.	T	C	.	.	MAF_USDA=16.667
NC_035091.1	28954690	.	C	T	.	.	MAF_USDA=4.31
NC_035091.1	28954785	.	C	T	.	.	MAF_INRAE=1.667;MAF_USDA=10.366
NC_035091.1	28954811	.	C	A	.	.	MAF_USDA=3.448
NC_035091.1	28954828	.	G	A	.	.	MAF_USDA=4.31
NC_035091.1	28954860	.	G	A	.	.	MAF_INRAE=1.667;MAF_USDA=10.366
NC_035091.1	28954903	.	C	T	.	.	MAF_INRAE=21.053;MAF_USDA=8.537
NC_035091.1	28955210	.	G	A	.	.	MAF_USDA=3.333
NC_035091.1	28955224	.	C	T	.	.	MAF_USDA=3.333
NC_035091.1	28955250	.	A	G	.	.	MAF_USDA=5.0
NC_035091.1	28955253	.	G	T	.	.	MAF_INRAE=1.667
NC_035091.1	28955323	.	C	A	.	.	MAF_USDA=5.0
NC_035091.1	28955328	.	A	C	.	.	MAF_USDA=5.0
NC_035091.1	28955331	.	C	T	.	.	MAF_USDA=4.167
NC_035091.1	28955337	.	G	A	.	.	MAF_INRAE=1.667;MAF_USDA=5.357
NC_035091.1	28955351	.	G	A	.	.	MAF_USDA=4.167
NC_035091.1	28955364	.	T	C	.	.	MAF_USDA=4.167
NC_035091.1	28955399	.	T	A	.	.	MAF_USDA=12.5
NC_035091.1	28955401	.	T	C	.	.	MAF_USDA=12.5
NC_035091.1	28955452	.	G	A	.	.	MAF_USDA=16.867
NC_035091.1	28955478	.	G	C	.	.	MAF_INRAE=5.0;MAF_USDA=7.5
NC_035091.1	28955568	.	T	G	.	.	MAF_INRAE=5.0;MAF_USDA=9.167
NC_035091.1	28955679	.	A	G	.	.	MAF_USDA=2.5
NC_035091.1	28955680	.	T	C	.	.	MAF_INRAE=21.053;MAF_USDA=6.548
NC_035091.1	28955685	.	C	T	.	.	MAF_USDA=2.5
NC_035091.1	28955686	.	G	A	.	.	MAF_INRAE=1.667;MAF_USDA=10.119
NC_035091.1	28955703	.	G	T	.	.	MAF_USDA=2.5
NC_035091.1	28955792	.	G	T	.	.	MAF_USDA=3.333
NC_035091.1	28955853	.	C	T	.	.	MAF_INRAE=1.667;MAF_USDA=35.417
NC_035091.1	28955879	.	G	T	.	.	MAF_INRAE=46.203;MAF_USDA=19.643
NC_035091.1	28955881	.	G	A	.	.	MAF_USDA=15.476
NC_035091.1	28955904	.	C	T	.	.	MAF_INRAE=46.203;MAF_USDA=23.81
NC_035091.1	28955995	.	G	A	.	.	MAF_USDA=16.265
NC_035091.1	28955997	.	G	A	.	.	MAF_USDA=6.78
NC_035091.1	28956194	.	T	A	.	.	MAF_INRAE=1.667;MAF_USDA=33.333
NC_035091.1	28956196	.	A	T	.	.	MAF_INRAE=1.667;MAF_USDA=33.333
NC_035091.1	28956212	.	T	C	.	.	MAF_USDA=4.167
NC_035091.1	28956239	.	G	A	.	.	MAF_USDA=3.571
NC_035091.1	28956302	.	A	G	.	.	MAF_USDA=8.434
NC_035091.1	28956322	.	T	G	.	.	MAF_INRAE=5.0;MAF_USDA=7.627
NC_035091.1	28956337	.	G	T	.	.	MAF_USDA=1.667
NC_035091.1	28956341	.	C	A	.	.	MAF_INRAE=11.392;MAF_USDA=48.214
NC_035091.1	28956477	.	T	C	.	.	MAF_INRAE=41.772;MAF_USDA=7.738
NC_035091.1	28956528	.	C	G	.	.	MAF_INRAE=41.139;MAF_USDA=8.333
NC_035091.1	28956550	.	C	T	.	.	MAF_USDA=3.333
NC_035091.1	28956562	.	G	A	.	.	MAF_INRAE=1.667;MAF_USDA=12.5
NC_035091.1	28956566	.	C	G	.	.	MAF_INRAE=5.0;MAF_USDA=8.333
NC_035091.1	28956615	.	G	A	.	.	MAF_INRAE=21.053;MAF_USDA=4.762
NC_035091.1	28956633	.	T	C	.	.	MAF_INRAE=45.57;MAF_USDA=20.833
NC_035091.1	28956649	.	G	T	.	.	MAF_INRAE=1.667;MAF_USDA=11.905
NC_035091.1	28956650	.	C	T	.	.	MAF_INRAE=1.667;MAF_USDA=11.905
NC_035091.1	28956678	.	G	C	.	.	MAF_INRAE=21.053;MAF_USDA=4.762
NC_035091.1	28956768	.	C	A	.	.	MAF_USDA=1.639
NC_035091.1	28956814	.	C	A	.	.	MAF_INRAE=3.333;MAF_USDA=17.647
NC_035091.1	28956815	.	G	T	.	.	MAF_INRAE=3.333;MAF_USDA=17.647
NC_035091.1	28956841	.	G	T	.	.	MAF_USDA=1.639
NC_035091.1	28956852	.	G	T	.	.	MAF_INRAE=3.333;MAF_USDA=18.235
NC_035091.1	28956885	.	G	T	.	.	MAF_INRAE=10.759;MAF_USDA=45.294
NC_035091.1	28956887	.	A	G	.	.	MAF_INRAE=1.667;MAF_USDA=11.176
NC_035091.1	28956943	.	C	A	.	.	MAF_USDA=4.098
NC_035091.1	28956964	.	T	G	.	.	MAF_INRAE=10.759;MAF_USDA=46.471
NC_035091.1	28956965	.	A	G	.	.	MAF_INRAE=21.053;MAF_USDA=4.706
NC_035091.1	28957019	.	G	A	.	.	MAF_USDA=13.934
NC_035091.1	28957030	.	C	T	.	.	MAF_INRAE=21.053;MAF_USDA=4.706
NC_035091.1	28957060	.	C	T	.	.	MAF_INRAE=5.0;MAF_USDA=13.115
NC_035091.1	28957076	.	G	A	.	.	MAF_USDA=4.098
NC_035091.1	28957156	.	T	G	.	.	MAF_INRAE=21.053;MAF_USDA=4.706
NC_035091.1	28957179	.	C	G	.	.	MAF_INRAE=21.053;MAF_USDA=4.706
NC_035091.1	28957206	.	C	T	.	.	MAF_INRAE=1.667;MAF_USDA=33.333
NC_035091.1	28957271	.	G	A	.	.	MAF_INRAE=5.0;MAF_USDA=12.295
NC_035091.1	28957300	.	A	T	.	.	MAF_USDA=1.639
NC_035091.1	28957303	.	A	G	.	.	MAF_USDA=1.639
NC_035091.1	28957400	.	G	A	.	.	MAF_INRAE=1.667;MAF_USDA=11.176
NC_035091.1	28957470	.	T	C	.	.	MAF_INRAE=9.494;MAF_USDA=14.118
NC_035091.1	28957472	.	C	T	.	.	MAF_USDA=2.459
NC_035091.1	28957527	.	A	G	.	.	MAF_INRAE=21.053;MAF_USDA=4.706
NC_035091.1	28957530	.	G	C	.	.	MAF_INRAE=6.667;MAF_USDA=14.706
NC_035091.1	28957579	.	T	A	.	.	MAF_INRAE=45.57;MAF_USDA=25.882
NC_035091.1	28957604	.	A	G	.	.	MAF_USDA=2.459
NC_035091.1	28957615	.	T	A	.	.	MAF_USDA=2.459
NC_035091.1	28957655	.	G	T	.	.	MAF_USDA=12.5
NC_035091.1	28957662	.	C	T	.	.	MAF_INRAE=9.494;MAF_USDA=14.118
NC_035091.1	28957710	.	T	C	.	.	MAF_USDA=15.294
NC_035091.1	28957723	.	G	A	.	.	MAF_INRAE=21.053;MAF_USDA=4.706
NC_035091.1	28957728	.	T	C	.	.	MAF_INRAE=9.494;MAF_USDA=15.294
NC_035091.1	28957729	.	T	C	.	.	MAF_INRAE=5.833;MAF_USDA=14.706
NC_035091.1	28957834	.	C	A	.	.	MAF_INRAE=10.759;MAF_USDA=45.882
NC_035091.1	28957865	.	A	T	.	.	MAF_INRAE=3.333;MAF_USDA=17.647
NC_035091.1	28957900	.	CAA	CAC	.	.	MAF_USDA=35.417
NC_035091.1	28957909	.	C	G	.	.	MAF_USDA=6.25
NC_035091.1	28957944	.	C	A	.	.	MAF_USDA=4.918
NC_035091.1	28957988	.	A	G	.	.	MAF_INRAE=15.789;MAF_USDA=6.471
NC_035091.1	28958056	.	T	C	.	.	MAF_INRAE=1.667;MAF_USDA=9.412
NC_035091.1	28958138	.	A	C	.	.	MAF_INRAE=9.494;MAF_USDA=14.118
NC_035091.1	28958142	.	T	G	.	.	MAF_USDA=5.882
NC_035091.1	28958181	.	A	T	.	.	MAF_INRAE=5.0;MAF_USDA=12.295
NC_035091.1	28958193	.	G	T	.	.	MAF_USDA=1.639
NC_035091.1	28958213	.	C	A	.	.	MAF_USDA=3.529
NC_035091.1	28958232	.	T	A	.	.	MAF_INRAE=21.053;MAF_USDA=4.118
NC_035091.1	28958235	.	G	C	.	.	MAF_INRAE=5.0;MAF_USDA=6.557
NC_035091.1	28958248	.	T	G	.	.	MAF_INRAE=9.494;MAF_USDA=13.529
NC_035091.1	28958261	.	G	A	.	.	MAF_INRAE=1.667;MAF_USDA=11.31
NC_035091.1	28958271	.	T	A	.	.	MAF_USDA=3.333
NC_035091.1	28958290	.	G	A	.	.	MAF_USDA=13.095
NC_035091.1	28958304	.	G	C	.	.	MAF_USDA=3.279
NC_035091.1	28958316	.	C	T	.	.	MAF_USDA=2.459
NC_035091.1	28958362	.	G	C	.	.	MAF_INRAE=10.759;MAF_USDA=44.706
NC_035091.1	28958370	.	T	A	.	.	MAF_INRAE=9.494;MAF_USDA=14.118
NC_035091.1	28958372	.	T	A	.	.	MAF_USDA=3.279
NC_035091.1	28958402	.	G	A	.	.	MAF_INRAE=1.667;MAF_USDA=12.353
NC_035091.1	28958419	.	G	T	.	.	MAF_INRAE=1.667;MAF_USDA=15.294
NC_035091.1	28958430	.	G	A	.	.	MAF_USDA=2.459
NC_035091.1	28958443	.	C	T	.	.	MAF_INRAE=1.667;MAF_USDA=11.176
NC_035091.1	28958449	.	A	T	.	.	MAF_INRAE=21.053;MAF_USDA=4.706
NC_035091.1	28958482	.	A	G	.	.	MAF_INRAE=46.203;MAF_USDA=19.412
NC_035091.1	28958490	.	G	T	.	.	MAF_INRAE=7.5;MAF_USDA=17.5
NC_035091.1	28958501	.	C	T	.	.	MAF_INRAE=21.053;MAF_USDA=4.762
NC_035091.1	28958507	.	C	T	.	.	MAF_INRAE=11.392;MAF_USDA=19.643
NC_035091.1	28958537	.	A	T	.	.	MAF_USDA=15.476
NC_035091.1	28958575	.	C	T	.	.	MAF_USDA=6.548
NC_035091.1	28958578	.	G	T	.	.	MAF_INRAE=1.667;MAF_USDA=11.31
NC_035091.1	28958602	.	A	C	.	.	MAF_INRAE=7.5;MAF_USDA=22.024
NC_035091.1	28958612	.	G	T	.	.	MAF_USDA=3.333
NC_035091.1	28958616	.	A	G	.	.	MAF_INRAE=42.405;MAF_USDA=35.417
NC_035091.1	28958656	.	T	C	.	.	MAF_INRAE=7.5;MAF_USDA=15.833
NC_035091.1	28958659	.	C	T	.	.	MAF_INRAE=1.667;MAF_USDA=33.333
NC_035091.1	28958686	.	C	A	.	.	MAF_INRAE=21.053;MAF_USDA=4.762
NC_035091.1	28958696	.	C	A	.	.	MAF_INRAE=11.392;MAF_USDA=16.667
NC_035091.1	28958729	.	A	C	.	.	MAF_INRAE=11.392;MAF_USDA=16.667
NC_035091.1	28958762	.	A	G	.	.	MAF_INRAE=11.392;MAF_USDA=16.667
NC_035091.1	28958770	.	G	C	.	.	MAF_USDA=5.833
NC_035091.1	28958772	.	C	G	.	.	MAF_INRAE=11.392;MAF_USDA=16.667
NC_035091.1	28958792	.	G	T	.	.	MAF_INRAE=11.392;MAF_USDA=16.867
NC_035091.1	28958855	.	C	T	.	.	MAF_USDA=2.5
NC_035091.1	28958863	.	T	G	.	.	MAF_INRAE=11.392;MAF_USDA=16.071
NC_035091.1	28958883	.	C	T	.	.	MAF_INRAE=5.0;MAF_USDA=5.833
NC_035091.1	28958887	.	T	C	.	.	MAF_INRAE=21.053;MAF_USDA=4.762
NC_035091.1	28958912	.	C	T	.	.	MAF_USDA=4.762
NC_035091.1	28958916	.	G	A	.	.	MAF_USDA=1.667
NC_035091.1	28958919	.	C	A	.	.	MAF_USDA=2.5
NC_035091.1	28958999	.	A	C	.	.	MAF_USDA=16.071
NC_035091.1	28959031	.	C	A	.	.	MAF_INRAE=21.053
NC_035091.1	28959065	.	C	G	.	.	MAF_INRAE=11.392;MAF_USDA=16.667
NC_035091.1	28959225	.	T	C	.	.	MAF_USDA=6.897
NC_035091.1	28959226	.	C	T	.	.	MAF_INRAE=7.5
NC_035091.1	28959281	.	T	G	.	.	MAF_USDA=3.571
NC_035091.1	28959307	.	A	C	.	.	MAF_USDA=13.095
NC_035091.1	28959319	.	C	G	.	.	MAF_USDA=16.071
NC_035091.1	28959325	.	T	A	.	.	MAF_INRAE=4.167;MAF_USDA=5.833
NC_035091.1	28959335	.	C	T	.	.	MAF_USDA=1.667
NC_035091.1	28959353	.	C	A	.	.	MAF_USDA=1.667
NC_035091.1	28959363	.	C	A	.	.	MAF_USDA=5.952
NC_035091.1	28959369	.	G	C	.	.	MAF_INRAE=21.053;MAF_USDA=4.762
NC_035091.1	28959373	.	G	A	.	.	MAF_USDA=4.762
NC_035091.1	28959383	.	T	C	.	.	MAF_USDA=14.881
NC_035091.1	28959512	.	G	C	.	.	MAF_USDA=5.833
NC_035091.1	28959557	.	T	C	.	.	MAF_INRAE=21.053;MAF_USDA=6.25
NC_035091.1	28959655	.	G	T	.	.	MAF_INRAE=13.291;MAF_USDA=48.214
NC_035091.1	28959693	.	C	A	.	.	MAF_USDA=5.357
NC_035091.1	28959708	.	G	A	.	.	MAF_INRAE=7.5;MAF_USDA=16.667
NC_035091.1	28959711	.	A	T	.	.	MAF_USDA=15.476
NC_035091.1	28959755	.	T	C	.	.	MAF_INRAE=11.392;MAF_USDA=16.667
NC_035091.1	28959791	.	T	C	.	.	MAF_INRAE=11.392;MAF_USDA=16.667
NC_035091.1	28959812	.	T	C	.	.	MAF_USDA=12.5
NC_035091.1	28959825	.	G	T	.	.	MAF_INRAE=5.263;MAF_USDA=10.833
NC_035091.1	28959834	.	C	T	.	.	MAF_INRAE=1.667;MAF_USDA=11.31
NC_035091.1	28959850	.	C	T	.	.	MAF_INRAE=7.5;MAF_USDA=16.667
NC_035091.1	28959861	.	G	A	.	.	MAF_INRAE=7.5;MAF_USDA=16.667
NC_035091.1	28959872	.	A	T	.	.	MAF_USDA=4.762
NC_035091.1	28959885	.	T	C	.	.	MAF_INRAE=12.658;MAF_USDA=47.024
NC_035091.1	28959932	.	C	T	.	.	MAF_INRAE=13.291;MAF_USDA=29.762
NC_035091.1	28959969	.	T	A	.	.	MAF_INRAE=7.5;MAF_USDA=16.667
NC_035091.1	28959974	.	G	A	.	.	MAF_USDA=7.5
NC_035091.1	28960024	.	G	C	.	.	MAF_INRAE=13.291;MAF_USDA=29.762
NC_035091.1	28960072	.	G	A	.	.	MAF_INRAE=7.5;MAF_USDA=16.667
NC_035091.1	28960107	.	C	A	.	.	MAF_USDA=6.548
NC_035091.1	28960127	.	A	G	.	.	MAF_USDA=13.095
NC_035091.1	28960287	.	C	T	.	.	MAF_INRAE=21.053;MAF_USDA=4.762
NC_035091.1	28960324	.	A	T	.	.	MAF_INRAE=21.053;MAF_USDA=4.762
NC_035091.1	28960329	.	T	G	.	.	MAF_USDA=2.5
NC_035091.1	28960331	.	G	A	.	.	MAF_INRAE=11.392;MAF_USDA=16.071
NC_035091.1	28960349	.	T	G	.	.	MAF_USDA=11.905
NC_035091.1	28960361	.	T	A	.	.	MAF_INRAE=1.667;MAF_USDA=33.333
NC_035091.1	28960362	.	G	T	.	.	MAF_INRAE=4.43;MAF_USDA=3.571
NC_035091.1	28960403	.	T	C	.	.	MAF_USDA=16.071
NC_035091.1	28960419	.	A	G	.	.	MAF_USDA=13.69
NC_035091.1	28960429	.	G	T	.	.	MAF_INRAE=9.167;MAF_USDA=22.024
NC_035091.1	28960438	.	T	G	.	.	MAF_USDA=7.143
NC_035091.1	28960439	.	G	T	.	.	MAF_USDA=2.5
NC_035091.1	28960487	.	C	G	.	.	MAF_USDA=15.476
NC_035091.1	28960491	.	A	G	.	.	MAF_INRAE=1.667;MAF_USDA=33.333
NC_035091.1	28960500	.	C	A	.	.	MAF_INRAE=1.667;MAF_USDA=33.333
NC_035091.1	28960612	.	C	T	.	.	MAF_USDA=1.724
NC_035091.1	28960649	.	C	T	.	.	MAF_INRAE=5.263;MAF_USDA=2.586
NC_035091.1	28962181	.	A	G	.	.	MAF_INRAE=6.667
NC_035091.1	28962199	.	G	A	.	.	MAF_INRAE=21.053;MAF_USDA=4.878
NC_035091.1	28962232	.	G	T	.	.	MAF_INRAE=13.291;MAF_USDA=45.122
NC_035091.1	28962233	.	C	A	.	.	MAF_USDA=12.5
NC_035091.1	28962238	.	A	C	.	.	MAF_INRAE=21.053;MAF_USDA=6.25
NC_035091.1	28962242	.	A	C	.	.	MAF_INRAE=8.333;MAF_USDA=6.25
NC_035091.1	28962250	.	A	T	.	.	MAF_USDA=3.39
NC_035091.1	28962261	.	C	G	.	.	MAF_INRAE=7.5;MAF_USDA=16.949
NC_035091.1	28962317	.	T	A	.	.	MAF_USDA=2.542
NC_035091.1	28962329	.	T	C	.	.	MAF_INRAE=21.053;MAF_USDA=4.217
NC_035091.1	28962340	.	G	A	.	.	MAF_INRAE=6.667;MAF_USDA=16.949
NC_035091.1	28962341	.	G	A	.	.	MAF_INRAE=21.053;MAF_USDA=4.217
NC_035091.1	28962354	.	G	C	.	.	MAF_INRAE=11.392;MAF_USDA=39.759
NC_035091.1	28962373	.	A	T	.	.	MAF_INRAE=2.5;MAF_USDA=4.237
NC_035091.1	28962399	.	A	T	.	.	MAF_INRAE=7.5;MAF_USDA=34.94
NC_035091.1	28962405	.	G	A	.	.	MAF_USDA=15.663
NC_035091.1	28962446	.	A	G	.	.	MAF_INRAE=21.053
NC_035091.1	28962450	.	C	G	.	.	MAF_INRAE=1.667;MAF_USDA=29.518
NC_035091.1	28962539	.	A	T	.	.	MAF_INRAE=10.0;MAF_USDA=50.0
NC_035091.1	28962596	.	C	T	.	.	MAF_USDA=1.695
NC_035091.1	28962635	.	C	T	.	.	MAF_USDA=5.932
NC_035091.1	28962667	.	A	T	.	.	MAF_USDA=11.446
NC_035091.1	28962700	.	T	A	.	.	MAF_INRAE=1.667;MAF_USDA=28.916
NC_035091.1	28962702	.	G	A	.	.	MAF_INRAE=1.667;MAF_USDA=28.916
NC_035091.1	28962703	.	G	C	.	.	MAF_INRAE=2.5;MAF_USDA=2.542
NC_035091.1	28962715	.	C	A	.	.	MAF_INRAE=5.263;MAF_USDA=2.542
NC_035091.1	28962773	.	C	T	.	.	MAF_INRAE=5.0;MAF_USDA=12.712
NC_035091.1	28962781	.	C	A	.	.	MAF_INRAE=21.053;MAF_USDA=4.819
NC_035091.1	28962875	.	T	G	.	.	MAF_INRAE=10.0;MAF_USDA=48.78
NC_035091.1	28962880	.	C	T	.	.	MAF_INRAE=9.167;MAF_USDA=22.561
NC_035091.1	28962938	.	C	T	.	.	MAF_INRAE=10.0;MAF_USDA=50.0
NC_035091.1	28963027	.	A	G	.	.	MAF_INRAE=7.5;MAF_USDA=16.102
NC_035091.1	28963045	.	G	A	.	.	MAF_INRAE=1.667;MAF_USDA=10.241
NC_035091.1	28963048	.	A	C	.	.	MAF_USDA=1.695
NC_035091.1	28963079	.	C	T	.	.	MAF_INRAE=10.0;MAF_USDA=49.398
NC_035091.1	28963119	.	C	A	.	.	MAF_INRAE=43.038;MAF_USDA=10.843
NC_035091.1	28963123	.	A	G	.	.	MAF_INRAE=10.0;MAF_USDA=50.0
NC_035091.1	28963197	.	C	T	.	.	MAF_INRAE=8.333;MAF_USDA=45.833
NC_035091.1	28963285	.	G	A	.	.	MAF_USDA=3.529
NC_035091.1	28963316	.	T	C	.	.	MAF_INRAE=4.167;MAF_USDA=9.836
NC_035091.1	28963337	.	C	T	.	.	MAF_INRAE=11.392;MAF_USDA=34.706
NC_035091.1	28963369	.	G	A	.	.	MAF_USDA=11.905
NC_035091.1	28963376	.	A	C	.	.	MAF_INRAE=8.333;MAF_USDA=47.619
NC_035091.1	28963404	.	AGTCTGTCG	AGTCTGTCA	.	.	MAF_USDA=34.783
NC_035091.1	28963440	.	C	T	.	.	MAF_INRAE=21.053;MAF_USDA=4.118
NC_035091.1	28963445	.	A	G	.	.	MAF_INRAE=46.203;MAF_USDA=20.833
NC_035091.1	28963561	.	C	T	.	.	MAF_INRAE=5.833
NC_035091.1	28963562	.	G	A	.	.	MAF_INRAE=2.5
NC_035091.1	28963570	.	C	T	.	.	MAF_INRAE=1.667
NC_035091.1	28963578	.	G	T	.	.	MAF_INRAE=2.5
NC_035091.1	28963580	.	A	T	.	.	MAF_INRAE=2.5
NC_035091.1	28963935	.	T	A	.	.	MAF_USDA=39.583
NC_035091.1	28963970	.	G	C	.	.	MAF_INRAE=5.0;MAF_USDA=43.452
NC_035091.1	28964003	.	G	T	.	.	MAF_INRAE=5.0;MAF_USDA=47.619
NC_035091.1	28964008	.	T	G	.	.	MAF_USDA=1.667
NC_035091.1	28964021	.	G	A	.	.	MAF_USDA=13.333
NC_035091.1	28964022	.	T	A	.	.	MAF_USDA=47.024
NC_035091.1	28964161	.	A	G	.	.	MAF_INRAE=44.304;MAF_USDA=8.333
NC_035091.1	28964256	.	T	C	.	.	MAF_USDA=39.13
NC_035091.1	28964257	.	C	A	.	.	MAF_USDA=39.13
NC_035091.1	28964303	.	A	T	.	.	MAF_INRAE=21.053;MAF_USDA=16.667
NC_035091.1	28964342	.	C	T	.	.	MAF_USDA=1.667
NC_035091.1	28964345	.	G	A	.	.	MAF_USDA=33.333
NC_035091.1	28964348	.	T	C	.	.	MAF_USDA=11.905
NC_035091.1	28964379	.	C	T	.	.	MAF_USDA=41.667
NC_035091.1	28964407	.	C	T	.	.	MAF_USDA=30.488
NC_035091.1	28964433	.	G	A	.	.	MAF_INRAE=5.263;MAF_USDA=11.864
NC_035091.1	28964443	.	G	T	.	.	MAF_USDA=11.864
NC_035091.1	28964451	.	T	C	.	.	MAF_USDA=2.542
NC_035091.1	28964488	.	T	C	.	.	MAF_INRAE=10.833;MAF_USDA=46.429
NC_035091.1	28964503	.	G	T	.	.	MAF_USDA=5.0
NC_035091.1	28964604	.	C	T	.	.	MAF_INRAE=2.5;MAF_USDA=4.167
NC_035091.1	28964609	.	G	A	.	.	MAF_INRAE=10.0;MAF_USDA=47.619
NC_035091.1	28964625	.	T	C	.	.	MAF_INRAE=10.0;MAF_USDA=48.193
NC_035091.1	28964640	.	T	C	.	.	MAF_USDA=15.663
NC_035091.1	28964680	.	C	T	.	.	MAF_INRAE=2.5;MAF_USDA=3.448
NC_035091.1	28964682	.	T	A	.	.	MAF_INRAE=10.0;MAF_USDA=46.341
NC_035091.1	28964753	.	A	C	.	.	MAF_INRAE=10.0;MAF_USDA=45.833
NC_035091.1	28964755	.	A	G	.	.	MAF_USDA=1.667
NC_035091.1	28964765	.	A	C	.	.	MAF_INRAE=10.0;MAF_USDA=45.238
NC_035091.1	28964787	.	C	A	.	.	MAF_USDA=5.085
NC_035091.1	28964794	.	C	T	.	.	MAF_INRAE=15.789;MAF_USDA=7.229
NC_035091.1	28964799	.	C	A	.	.	MAF_INRAE=5.833;MAF_USDA=34.94
NC_035091.1	28964833	.	T	A	.	.	MAF_INRAE=10.833;MAF_USDA=47.024
NC_035091.1	28964840	.	C	T	.	.	MAF_USDA=16.071
NC_035091.1	28964847	.	T	A	.	.	MAF_INRAE=10.833;MAF_USDA=46.429
NC_035091.1	28964866	.	T	C	.	.	MAF_INRAE=6.667;MAF_USDA=20.833
NC_035091.1	28964923	.	T	C	.	.	MAF_INRAE=10.0;MAF_USDA=47.059
NC_035091.1	28964986	.	T	C	.	.	MAF_INRAE=10.0;MAF_USDA=46.471
NC_035091.1	28964989	.	A	C	.	.	MAF_INRAE=10.0;MAF_USDA=46.471
NC_035091.1	28965024	.	A	G	.	.	MAF_INRAE=10.0;MAF_USDA=47.059
NC_035091.1	28965035	.	C	T	.	.	MAF_USDA=7.377
NC_035091.1	28965134	.	G	C	.	.	MAF_INRAE=10.0;MAF_USDA=45.833
NC_035091.1	28965154	.	A	G	.	.	MAF_INRAE=10.0;MAF_USDA=45.882
NC_035091.1	28965156	.	C	T	.	.	MAF_INRAE=5.833;MAF_USDA=34.118
NC_035091.1	28965160	.	G	A	.	.	MAF_USDA=3.279
NC_035091.1	28965178	.	A	C	.	.	MAF_INRAE=10.0;MAF_USDA=46.471
NC_035091.1	28965236	.	C	G	.	.	MAF_INRAE=1.667;MAF_USDA=10.0
NC_035091.1	28965247	.	T	C	.	.	MAF_USDA=3.279
NC_035091.1	28965269	.	T	C	.	.	MAF_INRAE=10.0;MAF_USDA=49.412
NC_035091.1	28965294	.	C	A	.	.	MAF_USDA=3.279
NC_035091.1	28965354	.	C	A	.	.	MAF_INRAE=5.833;MAF_USDA=22.353
NC_035091.1	28965365	.	C	T	.	.	MAF_INRAE=9.167;MAF_USDA=48.824
NC_035091.1	28965401	.	A	C	.	.	MAF_INRAE=10.0;MAF_USDA=47.647
NC_035091.1	28965485	.	T	C	.	.	MAF_INRAE=10.0;MAF_USDA=45.833
NC_035091.1	28965490	.	T	A	.	.	MAF_USDA=5.738
NC_035091.1	28965501	.	C	T	.	.	MAF_INRAE=10.0;MAF_USDA=48.235
NC_035091.1	28965502	.	G	T	.	.	MAF_INRAE=10.0;MAF_USDA=45.833
NC_035091.1	28965507	.	A	T	.	.	MAF_INRAE=4.167;MAF_USDA=18.824
NC_035091.1	28965525	.	T	A	.	.	MAF_INRAE=10.0;MAF_USDA=47.059
NC_035091.1	28965527	.	T	G	.	.	MAF_USDA=1.639
NC_035091.1	28965575	.	G	A	.	.	MAF_USDA=10.417
NC_035091.1	28965581	.	G	A	.	.	MAF_USDA=4.918
NC_035091.1	28965603	.	C	G	.	.	MAF_USDA=1.639
NC_035091.1	28965635	.	C	T	.	.	MAF_INRAE=10.0;MAF_USDA=45.833
NC_035091.1	28965642	.	T	A	.	.	MAF_USDA=45.833
NC_035091.1	28965650	.	A	G	.	.	MAF_INRAE=21.053;MAF_USDA=4.118
NC_035091.1	28965659	.	A	C	.	.	MAF_INRAE=10.0;MAF_USDA=48.235
NC_035091.1	28965677	.	T	C	.	.	MAF_INRAE=10.0;MAF_USDA=48.235
NC_035091.1	28965741	.	T	C	.	.	MAF_USDA=4.918
NC_035091.1	28965768	.	T	G	.	.	MAF_INRAE=10.833;MAF_USDA=46.471
NC_035091.1	28965834	.	G	T	.	.	MAF_INRAE=21.053;MAF_USDA=4.706
NC_035091.1	28965888	.	A	T	.	.	MAF_INRAE=10.0;MAF_USDA=48.235
NC_035091.1	28965898	.	T	A	.	.	MAF_INRAE=10.0;MAF_USDA=48.235
NC_035091.1	28965902	.	A	C	.	.	MAF_USDA=7.377
NC_035091.1	28965907	.	T	G	.	.	MAF_INRAE=10.0;MAF_USDA=48.235
NC_035091.1	28965994	.	C	A	.	.	MAF_INRAE=10.0;MAF_USDA=48.235
NC_035091.1	28966043	.	T	C	.	.	MAF_USDA=13.855
NC_035091.1	28966065	.	G	A	.	.	MAF_INRAE=6.667;MAF_USDA=48.81
NC_035091.1	28966070	.	C	T	.	.	MAF_INRAE=6.667;MAF_USDA=50.0
NC_035091.1	28966071	.	A	G	.	.	MAF_INRAE=5.833;MAF_USDA=45.833
NC_035091.1	28966077	.	G	A	.	.	MAF_USDA=21.687
NC_035091.1	28966129	.	A	G	.	.	MAF_INRAE=39.873;MAF_USDA=4.118
NC_035091.1	28966151	.	A	C	.	.	MAF_INRAE=10.0;MAF_USDA=47.059
NC_035091.1	28966191	.	A	G	.	.	MAF_INRAE=1.667;MAF_USDA=4.098
NC_035091.1	28966211	.	G	A	.	.	MAF_INRAE=8.333;MAF_USDA=47.059
NC_035091.1	28966247	.	T	G	.	.	MAF_INRAE=10.0;MAF_USDA=48.214
NC_035091.1	28966253	.	A	G	.	.	MAF_INRAE=10.0;MAF_USDA=47.647
NC_035091.1	28966291	.	G	A	.	.	MAF_USDA=13.253
NC_035091.1	28966327	.	T	C	.	.	MAF_INRAE=2.5;MAF_USDA=4.098
NC_035091.1	28966342	.	G	T	.	.	MAF_INRAE=9.167;MAF_USDA=48.235
NC_035091.1	28966355	.	T	G	.	.	MAF_INRAE=9.167;MAF_USDA=47.647
NC_035091.1	28966415	.	T	A	.	.	MAF_INRAE=2.5;MAF_USDA=4.098
NC_035091.1	28966469	.	T	C	.	.	MAF_USDA=6.471
NC_035091.1	28966508	.	G	A	.	.	MAF_INRAE=46.203;MAF_USDA=21.176
NC_035091.1	28966540	.	G	C	.	.	MAF_INRAE=2.5;MAF_USDA=3.279
NC_035091.1	28966547	.	G	T	.	.	MAF_INRAE=2.5;MAF_USDA=3.279
NC_035091.1	28966558	.	A	T	.	.	MAF_INRAE=2.5;MAF_USDA=3.279
NC_035091.1	28966621	.	G	A	.	.	MAF_USDA=1.639
NC_035091.1	28966628	.	T	C	.	.	MAF_USDA=2.459
NC_035091.1	28966669	.	G	A	.	.	MAF_INRAE=1.667;MAF_USDA=18.824
NC_035091.1	28966755	.	C	G	.	.	MAF_INRAE=4.167;MAF_USDA=24.118
NC_035091.1	28966772	.	T	C	.	.	MAF_USDA=5.833
NC_035091.1	28966842	.	T	A	.	.	MAF_INRAE=1.667;MAF_USDA=16.471
NC_035091.1	28966882	.	T	A	.	.	MAF_INRAE=1.667
NC_035091.1	28966941	.	T	G	.	.	MAF_INRAE=10.0;MAF_USDA=47.647
NC_035091.1	28966946	.	G	T	.	.	MAF_USDA=3.279
NC_035091.1	28966989	.	C	G	.	.	MAF_INRAE=5.833;MAF_USDA=30.588
NC_035091.1	28967059	.	A	T	.	.	MAF_USDA=6.557
NC_035091.1	28967083	.	A	G	.	.	MAF_USDA=6.557
NC_035091.1	28967094	.	G	A	.	.	MAF_INRAE=1.667;MAF_USDA=16.471
NC_035091.1	28967099	.	C	G	.	.	MAF_USDA=6.557
NC_035091.1	28967116	.	T	A	.	.	MAF_USDA=3.279
NC_035091.1	28967122	.	T	A	.	.	MAF_USDA=4.098
NC_035091.1	28967123	.	C	A	.	.	MAF_INRAE=5.833;MAF_USDA=24.706
NC_035091.1	28967128	.	T	A	.	.	MAF_INRAE=2.5;MAF_USDA=3.279
NC_035091.1	28967157	.	C	T	.	.	MAF_USDA=2.459
NC_035091.1	28967262	.	A	T	.	.	MAF_USDA=1.724
NC_035091.1	28967295	.	G	A	.	.	MAF_USDA=1.724
NC_035091.1	28967356	.	A	C	.	.	MAF_USDA=45.732
NC_035091.1	28967364	.	G	C	.	.	MAF_USDA=7.317
NC_035091.1	28967386	.	T	C	.	.	MAF_USDA=4.878
NC_035091.1	28967788	.	C	T	.	.	MAF_USDA=32.609
NC_035091.1	28967836	.	T	C	.	.	MAF_USDA=45.652
NC_035091.1	28967889	.	T	G	.	.	MAF_USDA=17.47
NC_035091.1	28967990	.	G	A	.	.	MAF_USDA=3.614
NC_035091.1	28967999	.	C	A	.	.	MAF_USDA=45.181
NC_035091.1	28968002	.	T	G	.	.	MAF_USDA=3.39
NC_035091.1	28968082	.	T	G	.	.	MAF_USDA=5.0
NC_035091.1	28968095	.	C	G	.	.	MAF_USDA=1.667
NC_035091.1	28968132	.	G	A	.	.	MAF_USDA=6.25
NC_035091.1	28968241	.	G	T	.	.	MAF_USDA=34.524
NC_035091.1	28968266	.	T	C	.	.	MAF_USDA=2.5
NC_035091.1	28968272	.	A	G	.	.	MAF_USDA=6.548
NC_035091.1	28968273	.	C	A	.	.	MAF_USDA=11.905
NC_035091.1	28968371	.	G	A	.	.	MAF_USDA=49.405
NC_035091.1	28968400	.	C	T	.	.	MAF_USDA=20.833
NC_035091.1	28968407	.	C	T	.	.	MAF_USDA=20.833
NC_035091.1	28968640	.	G	A	.	.	MAF_USDA=13.69
NC_035091.1	28968797	.	A	G	.	.	MAF_USDA=48.81
NC_035091.1	28968883	.	C	G	.	.	MAF_USDA=5.833
NC_035091.1	28968961	.	C	A	.	.	MAF_USDA=19.643
NC_035091.1	28968983	.	C	T	.	.	MAF_USDA=5.085
NC_035091.1	28968988	.	T	G	.	.	MAF_USDA=4.237
NC_035091.1	28968989	.	C	A	.	.	MAF_USDA=3.39
NC_035091.1	28969070	.	T	C	.	.	MAF_USDA=9.016
NC_035091.1	28969087	.	G	T	.	.	MAF_USDA=1.639
NC_035091.1	28969128	.	G	A	.	.	MAF_USDA=43.373
NC_035091.1	28969180	.	A	C	.	.	MAF_USDA=43.293
NC_035091.1	28969192	.	C	T	.	.	MAF_USDA=42.073
NC_035091.1	28969197	.	G	A	.	.	MAF_USDA=3.39
NC_035091.1	28969213	.	C	T	.	.	MAF_USDA=20.122
NC_035091.1	28969243	.	C	T	.	.	MAF_USDA=4.878
NC_035091.1	28969303	.	T	G	.	.	MAF_USDA=5.833
NC_035091.1	28969379	.	C	A	.	.	MAF_USDA=26.22
NC_035091.1	28969413	.	T	G	.	.	MAF_USDA=8.642
NC_035091.1	28969457	.	A	T	.	.	MAF_USDA=4.938
NC_035091.1	28969460	.	G	A	.	.	MAF_USDA=11.207
NC_035091.1	28969480	.	A	G	.	.	MAF_USDA=41.975
NC_035091.1	28969535	.	C	T	.	.	MAF_USDA=43.293
NC_035091.1	28969553	.	G	C	.	.	MAF_USDA=47.619
NC_035091.1	28969568	.	C	T	.	.	MAF_USDA=2.5
NC_035091.1	28969582	.	A	T	.	.	MAF_USDA=3.448
NC_035091.1	28969648	.	C	T	.	.	MAF_USDA=4.762
NC_035091.1	28969653	.	G	A	.	.	MAF_USDA=14.881
NC_035091.1	28969673	.	A	G	.	.	MAF_USDA=7.627
NC_035091.1	28969684	.	A	G	.	.	MAF_USDA=46.429
NC_035091.1	28969692	.	C	T	.	.	MAF_USDA=5.833
NC_035091.1	28969780	.	G	A	.	.	MAF_USDA=5.833
NC_035091.1	28969814	.	C	T	.	.	MAF_USDA=47.619
NC_035091.1	28969825	.	G	A	.	.	MAF_USDA=48.214
NC_035091.1	28969858	.	C	A	.	.	MAF_USDA=5.0
NC_035091.1	28969874	.	T	A	.	.	MAF_USDA=5.0
NC_035091.1	28969883	.	G	A	.	.	MAF_USDA=3.333
NC_035091.1	28969885	.	T	C	.	.	MAF_USDA=7.5
NC_035091.1	28969921	.	A	G	.	.	MAF_USDA=47.619
NC_035091.1	28969926	.	G	A	.	.	MAF_USDA=2.5
NC_035091.1	28969995	.	C	T	.	.	MAF_USDA=20.238
NC_035091.1	28969996	.	C	T	.	.	MAF_USDA=10.0
NC_035091.1	28970058	.	C	A	.	.	MAF_USDA=14.286
NC_035091.1	28970096	.	C	T	.	.	MAF_USDA=5.833
NC_035091.1	28970163	.	G	A	.	.	MAF_USDA=1.667
NC_035091.1	28970183	.	A	T	.	.	MAF_USDA=33.333
NC_035091.1	28970309	.	A	T	.	.	MAF_USDA=4.762
NC_035091.1	28970323	.	G	A	.	.	MAF_USDA=2.5
NC_035091.1	28970404	.	A	G	.	.	MAF_USDA=1.667
NC_035091.1	28970411	.	G	C	.	.	MAF_USDA=47.619
NC_035091.1	28970441	.	T	G	.	.	MAF_USDA=34.524
NC_035091.1	28970556	.	A	C	.	.	MAF_USDA=16.071
NC_035091.1	28970572	.	G	T	.	.	MAF_USDA=2.5
NC_035091.1	28970573	.	A	T	.	.	MAF_USDA=2.5
NC_035091.1	28970581	.	T	C	.	.	MAF_USDA=2.5
NC_035091.1	28970606	.	G	A	.	.	MAF_USDA=1.667
NC_035091.1	28970644	.	C	A	.	.	MAF_USDA=8.333
NC_035091.1	28970645	.	T	A	.	.	MAF_USDA=4.762
NC_035091.1	28970656	.	T	G	.	.	MAF_USDA=48.81
NC_035091.1	28970690	.	C	A	.	.	MAF_USDA=46.988
NC_035091.1	28970848	.	T	A	.	.	MAF_USDA=14.881
NC_035091.1	28970899	.	C	T	.	.	MAF_USDA=2.459
NC_035091.1	28970988	.	C	G	.	.	MAF_USDA=9.483
NC_035091.1	28971058	.	C	T	.	.	MAF_USDA=19.565
NC_035091.1	28971103	.	C	G	.	.	MAF_USDA=42.857
NC_035091.1	28971130	.	T	C	.	.	MAF_USDA=42.857
NC_035091.1	28971188	.	C	T	.	.	MAF_USDA=1.667
NC_035091.1	28971197	.	C	T	.	.	MAF_USDA=5.0
NC_035091.1	28971219	.	C	T	.	.	MAF_USDA=45.833
NC_035091.1	28971220	.	A	G	.	.	MAF_USDA=27.976
NC_035091.1	28971285	.	C	A	.	.	MAF_USDA=3.333
NC_035091.1	28971288	.	C	T	.	.	MAF_USDA=48.214
NC_035091.1	28971304	.	T	C	.	.	MAF_USDA=48.214
NC_035091.1	28971320	.	C	T	.	.	MAF_USDA=1.667
NC_035091.1	28971321	.	G	A	.	.	MAF_USDA=6.667
NC_035091.1	28971373	.	G	C	.	.	MAF_USDA=20.833
NC_035091.1	28971374	.	C	T	.	.	MAF_USDA=22.917
NC_035091.1	28971389	.	C	T	.	.	MAF_USDA=43.75
NC_035091.1	28971430	.	G	A	.	.	MAF_USDA=30.952
NC_035091.1	28971431	.	A	G	.	.	MAF_USDA=49.405
NC_035091.1	28971435	.	G	T	.	.	MAF_USDA=1.667
NC_035091.1	28971498	.	G	A	.	.	MAF_USDA=50.0
NC_035091.1	28971512	.	G	A	.	.	MAF_USDA=5.0
NC_035091.1	28971526	.	A	C	.	.	MAF_USDA=49.405
NC_035091.1	28971554	.	A	C	.	.	MAF_USDA=8.333
NC_035091.1	28971574	.	A	C	.	.	MAF_USDA=2.5
NC_035091.1	28971672	.	T	G	.	.	MAF_USDA=3.571
NC_035091.1	28971676	.	C	T	.	.	MAF_USDA=4.167
NC_035091.1	28971690	.	T	A	.	.	MAF_USDA=2.5
NC_035091.1	28971791	.	G	A	.	.	MAF_USDA=10.714
NC_035091.1	28971840	.	A	G	.	.	MAF_USDA=8.333
NC_035091.1	28971871	.	T	A	.	.	MAF_USDA=15.833
NC_035091.1	28971888	.	G	A	.	.	MAF_USDA=18.75
NC_035091.1	28971902	.	G	A	.	.	MAF_USDA=30.952
NC_035091.1	28971971	.	G	C	.	.	MAF_USDA=8.333
NC_035091.1	28972061	.	G	A	.	.	MAF_USDA=3.333
NC_035091.1	28972101	.	A	G	.	.	MAF_USDA=27.381
NC_035091.1	28972130	.	C	T	.	.	MAF_USDA=8.197
NC_035091.1	28972230	.	A	C	.	.	MAF_USDA=3.333
NC_035091.1	28972263	.	T	G	.	.	MAF_USDA=35.833
NC_035091.1	28972282	.	C	A	.	.	MAF_USDA=4.167
NC_035091.1	28972286	.	G	T	.	.	MAF_USDA=49.405
NC_035091.1	28972289	.	G	T	.	.	MAF_USDA=20.833
NC_035091.1	28972303	.	A	G	.	.	MAF_USDA=1.667
NC_035091.1	28972407	.	T	G	.	.	MAF_USDA=10.119
NC_035091.1	28972445	.	G	A	.	.	MAF_USDA=1.667
NC_035091.1	28972460	.	C	G	.	.	MAF_USDA=2.5
NC_035091.1	28972568	.	T	G	.	.	MAF_USDA=3.333
NC_035091.1	28972577	.	C	A	.	.	MAF_USDA=18.452
NC_035091.1	28972631	.	C	T	.	.	MAF_USDA=7.143
NC_035091.1	28972682	.	A	T	.	.	MAF_USDA=8.434
NC_035091.1	28972732	.	C	T	.	.	MAF_USDA=3.333
NC_035091.1	28972854	.	C	T	.	.	MAF_USDA=7.5
NC_035091.1	28972925	.	T	G	.	.	MAF_USDA=4.762
NC_035091.1	28972979	.	T	C	.	.	MAF_USDA=7.229
NC_035091.1	28972980	.	G	T	.	.	MAF_USDA=2.083
NC_035091.1	28973020	.	C	G	.	.	MAF_USDA=6.548
NC_035091.1	28973034	.	G	T	.	.	MAF_USDA=7.5
NC_035091.1	28973065	.	C	T	.	.	MAF_USDA=11.667
NC_035091.1	28973066	.	G	A	.	.	MAF_USDA=2.5
NC_035091.1	28973138	.	T	G	.	.	MAF_USDA=13.559
NC_035091.1	28973143	.	G	C	.	.	MAF_USDA=26.271
NC_035091.1	28973214	.	T	A	.	.	MAF_USDA=6.548
NC_035091.1	28973228	.	T	C	.	.	MAF_USDA=1.667
NC_035091.1	28973231	.	G	T	.	.	MAF_USDA=7.143
NC_035091.1	28973307	.	C	T	.	.	MAF_USDA=2.5
NC_035091.1	28973308	.	G	A	.	.	MAF_USDA=14.583
NC_035091.1	28973418	.	G	A	.	.	MAF_INRAE=9.167;MAF_USDA=10.0
NC_035091.1	28973498	.	A	G	.	.	MAF_INRAE=3.333;MAF_USDA=6.557
NC_035091.1	28973549	.	G	T	.	.	MAF_USDA=8.333
NC_035091.1	28973557	.	C	T	.	.	MAF_INRAE=44.937;MAF_USDA=6.471
NC_035091.1	28973673	.	T	C	.	.	MAF_USDA=2.459
NC_035091.1	28973701	.	C	T	.	.	MAF_INRAE=2.5;MAF_USDA=4.098
NC_035091.1	28973749	.	G	C	.	.	MAF_INRAE=5.263;MAF_USDA=13.934
NC_035091.1	28973903	.	A	T	.	.	MAF_INRAE=2.5
NC_035091.1	28973904	.	G	C	.	.	MAF_INRAE=2.5
NC_035091.1	28973981	.	T	C	.	.	MAF_INRAE=2.5;MAF_USDA=8.197
NC_035091.1	28974071	.	A	T	.	.	MAF_INRAE=2.5;MAF_USDA=10.656
NC_035091.1	28974084	.	T	C	.	.	MAF_USDA=1.639
NC_035091.1	28974192	.	T	C	.	.	MAF_INRAE=2.5;MAF_USDA=6.557
NC_035091.1	28974227	.	C	T	.	.	MAF_INRAE=47.468;MAF_USDA=24.118
NC_035091.1	28974287	.	C	G	.	.	MAF_INRAE=2.5;MAF_USDA=3.279
NC_035091.1	28974330	.	T	C	.	.	MAF_INRAE=6.962;MAF_USDA=34.118
NC_035091.1	28974347	.	C	T	.	.	MAF_INRAE=2.5;MAF_USDA=4.098
NC_035091.1	28974451	.	T	A	.	.	MAF_INRAE=42.105;MAF_USDA=6.25
NC_035091.1	28974455	.	A	G	.	.	MAF_INRAE=41.139;MAF_USDA=6.25
NC_035091.1	28974510	.	T	C	.	.	MAF_USDA=8.333
NC_035091.1	28974513	.	C	A	.	.	MAF_INRAE=42.405;MAF_USDA=11.765
NC_035091.1	28974556	.	T	A	.	.	MAF_USDA=7.377
NC_035091.1	28974563	.	T	A	.	.	MAF_USDA=2.459
NC_035091.1	28974581	.	C	A	.	.	MAF_USDA=2.459
NC_035091.1	28974627	.	A	T	.	.	MAF_USDA=5.294
NC_035091.1	28974628	.	C	A	.	.	MAF_USDA=6.471
NC_035091.1	28974658	.	G	T	.	.	MAF_USDA=3.333
NC_035091.1	28974661	.	C	T	.	.	MAF_USDA=1.667
NC_035091.1	28974689	.	G	T	.	.	MAF_USDA=12.5
NC_035091.1	28974714	.	G	A	.	.	MAF_INRAE=5.263;MAF_USDA=14.754
NC_035091.1	28974718	.	C	T	.	.	MAF_INRAE=44.937;MAF_USDA=6.471
NC_035091.1	28974745	.	G	A	.	.	MAF_INRAE=40.506;MAF_USDA=5.882
NC_035091.1	28974781	.	G	A	.	.	MAF_INRAE=40.506;MAF_USDA=6.471
NC_035091.1	28974786	.	G	T	.	.	MAF_INRAE=5.0;MAF_USDA=25.882
NC_035091.1	28974800	.	T	C	.	.	MAF_INRAE=5.263;MAF_USDA=29.412
NC_035091.1	28974802	.	G	A	.	.	MAF_USDA=6.471
NC_035091.1	28974813	.	A	C	.	.	MAF_INRAE=6.667
NC_035091.1	28974877	.	G	T	.	.	MAF_USDA=1.639
NC_035091.1	28974906	.	T	C	.	.	MAF_INRAE=5.263;MAF_USDA=12.941
NC_035091.1	28974909	.	G	A	.	.	MAF_INRAE=44.937;MAF_USDA=6.471
NC_035091.1	28974932	.	C	T	.	.	MAF_USDA=12.5
NC_035091.1	28974941	.	C	T	.	.	MAF_USDA=4.098
NC_035091.1	28975106	.	G	A	.	.	MAF_USDA=6.471
NC_035091.1	28975119	.	T	C	.	.	MAF_INRAE=5.263;MAF_USDA=27.059
NC_035091.1	28975166	.	C	A	.	.	MAF_USDA=3.279
NC_035091.1	28975214	.	C	A	.	.	MAF_INRAE=5.0;MAF_USDA=9.016
NC_035091.1	28975236	.	GGGCCT	GGGCCC	.	.	MAF_USDA=29.167
NC_035091.1	28975241	.	T	C	.	.	MAF_INRAE=10.759;MAF_USDA=31.967
NC_035091.1	28975258	.	C	A	.	.	MAF_USDA=8.333
NC_035091.1	28975283	.	G	A	.	.	MAF_USDA=10.0
NC_035091.1	28975332	.	T	A	.	.	MAF_USDA=8.235
NC_035091.1	28975382	.	C	A	.	.	MAF_USDA=5.738
NC_035091.1	28975524	.	G	A	.	.	MAF_USDA=2.459
NC_035091.1	28975570	.	G	A	.	.	MAF_USDA=5.882
NC_035091.1	28975576	.	G	A	.	.	MAF_INRAE=5.063;MAF_USDA=37.647
NC_035091.1	28975655	.	G	T	.	.	MAF_USDA=5.882
NC_035091.1	28975693	.	G	T	.	.	MAF_INRAE=12.658;MAF_USDA=12.5
NC_035091.1	28975706	.	G	T	.	.	MAF_INRAE=14.557;MAF_USDA=10.588
NC_035091.1	28976085	.	T	C	.	.	MAF_USDA=4.706
NC_035091.1	28976174	.	T	G	.	.	MAF_INRAE=1.667;MAF_USDA=20.833
NC_035091.1	28976248	.	C	T	.	.	MAF_USDA=4.918
NC_035091.1	28976250	.	C	T	.	.	MAF_USDA=3.279
NC_035091.1	28976274	.	G	T	.	.	MAF_USDA=5.738
NC_035091.1	28976292	.	C	T	.	.	MAF_USDA=5.882
NC_035091.1	28976303	.	G	A	.	.	MAF_INRAE=5.063;MAF_USDA=28.235
NC_035091.1	28976407	.	T	G	.	.	MAF_USDA=4.098
NC_035091.1	28976552	.	T	C	.	.	MAF_INRAE=5.063;MAF_USDA=41.463
NC_035091.1	28976660	.	G	C	.	.	MAF_USDA=10.417
NC_035091.1	28976798	.	C	T	.	.	MAF_INRAE=2.5
NC_035091.1	28976824	.	G	A	.	.	MAF_USDA=8.333
NC_035091.1	28976833	.	C	T	.	.	MAF_INRAE=43.038;MAF_USDA=6.25
NC_035091.1	28976968	.	G	C	.	.	MAF_USDA=8.333
NC_035091.1	28977001	.	T	C	.	.	MAF_INRAE=45.57;MAF_USDA=6.25
NC_035091.1	28977216	.	A	T	.	.	MAF_USDA=10.417
NC_035091.1	28977295	.	C	A	.	.	MAF_INRAE=14.557;MAF_USDA=12.5
NC_035091.1	28977321	.	C	T	.	.	MAF_USDA=10.417
NC_035091.1	28977532	.	G	A	.	.	MAF_INRAE=6.962;MAF_USDA=37.5
NC_035091.1	28977537	.	A	C	.	.	MAF_USDA=8.333
NC_035091.1	28977616	.	T	G	.	.	MAF_INRAE=5.263;MAF_USDA=8.333
NC_035091.1	28977629	.	C	A	.	.	MAF_INRAE=44.304;MAF_USDA=7.317
NC_035091.1	28977720	.	A	T	.	.	MAF_INRAE=5.263;MAF_USDA=6.25
NC_035091.1	28977747	.	T	G	.	.	MAF_INRAE=5.263;MAF_USDA=8.333
NC_035091.1	28977751	.	G	A	.	.	MAF_USDA=8.333
NC_035091.1	28977885	.	A	G	.	.	MAF_INRAE=5.263;MAF_USDA=37.5
NC_035091.1	28978056	.	G	A	.	.	MAF_INRAE=4.167;MAF_USDA=14.583
NC_035091.1	28978228	.	C	T	.	.	MAF_USDA=10.417
NC_035091.1	28978329	.	T	A	.	.	MAF_INRAE=5.0;MAF_USDA=12.5
NC_035091.1	28978342	.	G	A	.	.	MAF_INRAE=15.19
NC_035091.1	28978405	.	T	A	.	.	MAF_INRAE=6.962;MAF_USDA=37.5
NC_035091.1	28978518	.	G	T	.	.	MAF_INRAE=3.333;MAF_USDA=31.25
NC_035091.1	28981386	.	T	C	.	.	MAF_INRAE=47.5
NC_035091.1	28981399	.	C	G	.	.	MAF_INRAE=5.0
NC_035091.1	28981499	.	A	G	.	.	MAF_USDA=9.016
NC_035091.1	28981554	.	G	A	.	.	MAF_INRAE=5.0;MAF_USDA=21.765
NC_035091.1	28981581	.	G	A	.	.	MAF_USDA=9.016
NC_035091.1	28981629	.	G	T	.	.	MAF_USDA=8.333
NC_035091.1	28981637	.	T	G	.	.	MAF_INRAE=1.667;MAF_USDA=8.333
NC_035091.1	28981663	.	G	T	.	.	MAF_INRAE=4.167;MAF_USDA=22.941
NC_035091.1	28981667	.	A	T	.	.	MAF_USDA=8.333
NC_035091.1	28981671	.	A	G	.	.	MAF_USDA=8.333
NC_035091.1	28981686	.	T	C	.	.	MAF_USDA=12.941
NC_035091.1	28981708	.	G	A	.	.	MAF_USDA=3.529
NC_035091.1	28981715	.	A	G	.	.	MAF_USDA=3.279
NC_035091.1	28981791	.	T	A	.	.	MAF_INRAE=5.263;MAF_USDA=14.706
NC_035091.1	28981853	.	C	T	.	.	MAF_USDA=9.836
NC_035091.1	28981900	.	G	C	.	.	MAF_USDA=2.459
NC_035091.1	28981964	.	A	C	.	.	MAF_USDA=11.475
NC_035091.1	28981968	.	A	T	.	.	MAF_USDA=10.656
NC_035091.1	28981997	.	A	G	.	.	MAF_INRAE=5.696;MAF_USDA=45.882
NC_035091.1	28982029	.	A	T	.	.	MAF_USDA=9.836
NC_035091.1	28982042	.	C	G	.	.	MAF_USDA=9.836
NC_035091.1	28982073	.	A	C	.	.	MAF_INRAE=5.0;MAF_USDA=47.059
NC_035091.1	28982093	.	G	T	.	.	MAF_USDA=4.706
NC_035091.1	28982105	.	T	C	.	.	MAF_INRAE=5.0;MAF_USDA=40.0
NC_035091.1	28982161	.	G	A	.	.	MAF_INRAE=5.263;MAF_USDA=6.471
NC_035091.1	28982181	.	C	A	.	.	MAF_USDA=4.706
NC_035091.1	28982218	.	C	A	.	.	MAF_USDA=4.918
NC_035091.1	28982243	.	G	A	.	.	MAF_USDA=4.918
NC_035091.1	28982268	.	A	T	.	.	MAF_INRAE=6.962;MAF_USDA=8.824
NC_035091.1	28982490	.	G	C	.	.	MAF_USDA=3.279
NC_035091.1	28982519	.	A	G	.	.	MAF_INRAE=5.0;MAF_USDA=45.294
NC_035091.1	28982581	.	G	A	.	.	MAF_USDA=1.639
NC_035091.1	28982613	.	A	G	.	.	MAF_USDA=1.639
NC_035091.1	28982614	.	C	T	.	.	MAF_INRAE=2.5;MAF_USDA=7.059
NC_035091.1	28982664	.	C	T	.	.	MAF_USDA=2.459
NC_035091.1	28982806	.	C	T	.	.	MAF_USDA=2.5
NC_035091.1	28982816	.	G	A	.	.	MAF_INRAE=5.0;MAF_USDA=22.941
NC_035091.1	28983026	.	C	T	.	.	MAF_INRAE=12.658;MAF_USDA=20.588
NC_035091.1	28983033	.	A	G	.	.	MAF_INRAE=5.263;MAF_USDA=40.984
NC_035091.1	28983035	.	C	A	.	.	MAF_INRAE=5.0;MAF_USDA=21.765
NC_035091.1	28983041	.	T	A	.	.	MAF_INRAE=5.263;MAF_USDA=6.471
NC_035091.1	28983049	.	G	T	.	.	MAF_USDA=8.197
NC_035091.1	28983069	.	A	T	.	.	MAF_USDA=14.706
NC_035091.1	28983148	.	G	T	.	.	MAF_INRAE=5.263;MAF_USDA=6.471
NC_035091.1	28983160	.	C	T	.	.	MAF_USDA=2.459
NC_035091.1	28983233	.	G	A	.	.	MAF_USDA=1.639
NC_035091.1	28983269	.	C	T	.	.	MAF_USDA=1.639
NC_035091.1	28983369	.	A	G	.	.	MAF_INRAE=40.506;MAF_USDA=4.118
NC_035091.1	28983372	.	T	G	.	.	MAF_INRAE=5.0;MAF_USDA=44.706
NC_035091.1	28983392	.	A	T	.	.	MAF_USDA=13.529
NC_035091.1	28983417	.	A	C	.	.	MAF_INRAE=5.0;MAF_USDA=45.882
NC_035091.1	28983466	.	G	A	.	.	MAF_USDA=32.353
NC_035091.1	28983479	.	C	T	.	.	MAF_INRAE=5.0;MAF_USDA=16.393
NC_035091.1	28983519	.	G	A	.	.	MAF_USDA=1.639
NC_035091.1	28983548	.	T	A	.	.	MAF_INRAE=2.5;MAF_USDA=12.5
NC_035091.1	28983560	.	T	G	.	.	MAF_USDA=3.279
NC_035091.1	28983583	.	T	G	.	.	MAF_INRAE=12.658;MAF_USDA=24.405
NC_035091.1	28983606	.	A	G	.	.	MAF_INRAE=3.165;MAF_USDA=43.529
NC_035091.1	28983704	.	C	T	.	.	MAF_USDA=11.475
NC_035091.1	28983806	.	G	T	.	.	MAF_INRAE=4.43;MAF_USDA=37.059
NC_035091.1	28983826	.	C	A	.	.	MAF_INRAE=21.053;MAF_USDA=2.941
NC_035091.1	28984029	.	A	G	.	.	MAF_USDA=12.5
NC_035091.1	28984176	.	G	A	.	.	MAF_INRAE=43.671;MAF_USDA=8.929
NC_035091.1	28984245	.	A	T	.	.	MAF_INRAE=4.167;MAF_USDA=8.197
NC_035091.1	28984310	.	A	G	.	.	MAF_INRAE=35.443;MAF_USDA=4.118
NC_035091.1	28984426	.	T	C	.	.	MAF_INRAE=5.0;MAF_USDA=27.049
NC_035091.1	28984476	.	T	G	.	.	MAF_USDA=3.529
NC_035091.1	28984491	.	G	A	.	.	MAF_INRAE=46.203;MAF_USDA=22.941
NC_035091.1	28984579	.	G	A	.	.	MAF_USDA=8.333
NC_035091.1	28984589	.	T	G	.	.	MAF_INRAE=40.506;MAF_USDA=4.118
NC_035091.1	28984591	.	A	C	.	.	MAF_INRAE=5.833;MAF_USDA=28.689
NC_035091.1	28984744	.	G	A	.	.	MAF_INRAE=5.833;MAF_USDA=27.869
NC_035091.1	28984758	.	T	A	.	.	MAF_INRAE=44.304;MAF_USDA=6.471
NC_035091.1	28984940	.	T	G	.	.	MAF_INRAE=5.0;MAF_USDA=27.869
NC_035091.1	28985012	.	T	C	.	.	MAF_USDA=1.639
NC_035091.1	28985028	.	C	A	.	.	MAF_USDA=2.459
NC_035091.1	28985127	.	T	G	.	.	MAF_USDA=3.279
NC_035091.1	28985242	.	T	A	.	.	MAF_INRAE=44.937;MAF_USDA=10.588
NC_035091.1	28985313	.	G	C	.	.	MAF_USDA=4.918
NC_035091.1	28985463	.	G	C	.	.	MAF_USDA=6.667
NC_035091.1	28985513	.	G	A	.	.	MAF_USDA=4.098
NC_035091.1	28985614	.	G	C	.	.	MAF_USDA=8.197
NC_035091.1	28985623	.	C	A	.	.	MAF_USDA=4.118
NC_035091.1	28985735	.	A	T	.	.	MAF_INRAE=3.333
NC_035091.1	28985742	.	C	A	.	.	MAF_USDA=6.25
NC_035091.1	28986092	.	G	T	.	.	MAF_USDA=2.459
NC_035091.1	28986096	.	G	A	.	.	MAF_USDA=4.918
NC_035091.1	28986123	.	G	A	.	.	MAF_INRAE=46.835;MAF_USDA=43.529
NC_035091.1	28986127	.	C	T	.	.	MAF_INRAE=3.333;MAF_USDA=17.647
NC_035091.1	28986130	.	A	C	.	.	MAF_INRAE=50.0;MAF_USDA=48.824
NC_035091.1	28986207	.	A	G	.	.	MAF_INRAE=47.468;MAF_USDA=16.471
NC_035091.1	28986266	.	A	G	.	.	MAF_INRAE=48.101;MAF_USDA=43.529
NC_035091.1	28986304	.	A	C	.	.	MAF_USDA=3.333
NC_035091.1	28986528	.	A	C	.	.	MAF_INRAE=3.333
NC_035091.1	28986584	.	G	T	.	.	MAF_INRAE=40.0;MAF_USDA=34.118
NC_035091.1	28986592	.	G	A	.	.	MAF_INRAE=39.167;MAF_USDA=35.882
NC_035091.1	28986662	.	T	C	.	.	MAF_INRAE=39.167
NC_035091.1	28986674	.	C	T	.	.	MAF_INRAE=40.0;MAF_USDA=27.083
NC_035091.1	28986712	.	C	A	.	.	MAF_INRAE=1.667
NC_035091.1	28986717	.	C	A	.	.	MAF_INRAE=1.667
NC_035091.1	28986747	.	C	T	.	.	MAF_USDA=3.279
NC_035091.1	28986783	.	T	C	.	.	MAF_USDA=8.333
NC_035091.1	28986826	.	T	A	.	.	MAF_USDA=16.667
NC_035091.1	28987069	.	C	G	.	.	MAF_INRAE=32.5;MAF_USDA=20.833
NC_035091.1	28987502	.	C	T	.	.	MAF_USDA=2.459
NC_035091.1	28987526	.	G	C	.	.	MAF_USDA=12.5
NC_035091.1	28987545	.	T	G	.	.	MAF_INRAE=45.57;MAF_USDA=25.0
NC_035091.1	28987546	.	T	C	.	.	MAF_INRAE=40.0;MAF_USDA=25.0
NC_035091.1	28987660	.	A	C	.	.	MAF_USDA=1.639
NC_035091.1	28987738	.	G	A	.	.	MAF_USDA=3.529
NC_035091.1	28987807	.	G	A	.	.	MAF_INRAE=47.468;MAF_USDA=42.941
NC_035091.1	28987820	.	A	G	.	.	MAF_USDA=10.656
NC_035091.1	28987895	.	A	T	.	.	MAF_INRAE=47.468;MAF_USDA=44.118
NC_035091.1	28987949	.	G	A	.	.	MAF_USDA=6.471
NC_035091.1	28987962	.	A	G	.	.	MAF_USDA=1.639
NC_035091.1	28987966	.	G	A	.	.	MAF_INRAE=48.101;MAF_USDA=44.118
NC_035091.1	28988146	.	G	A	.	.	MAF_INRAE=48.734;MAF_USDA=27.083
NC_035091.1	28988151	.	T	G	.	.	MAF_INRAE=48.734;MAF_USDA=44.118
NC_035091.1	28988190	.	G	A	.	.	MAF_USDA=2.459
NC_035091.1	28988278	.	T	G	.	.	MAF_USDA=17.213
NC_035091.1	28988304	.	A	G	.	.	MAF_INRAE=48.101;MAF_USDA=42.353
NC_035091.1	28988421	.	A	G	.	.	MAF_INRAE=47.468;MAF_USDA=44.706
NC_035091.1	28988447	.	G	T	.	.	MAF_INRAE=47.468;MAF_USDA=43.529
NC_035091.1	28988470	.	G	T	.	.	MAF_INRAE=47.468;MAF_USDA=44.118
NC_035091.1	28988520	.	T	G	.	.	MAF_USDA=4.098
NC_035091.1	28988526	.	G	A	.	.	MAF_INRAE=49.367;MAF_USDA=44.118
NC_035091.1	28988534	.	T	A	.	.	MAF_INRAE=48.101;MAF_USDA=44.118
NC_035091.1	28988552	.	T	C	.	.	MAF_INRAE=44.937;MAF_USDA=6.471
NC_035091.1	28988566	.	T	C	.	.	MAF_USDA=27.049
NC_035091.1	28988577	.	G	A	.	.	MAF_USDA=8.333
NC_035091.1	28988617	.	G	T	.	.	MAF_USDA=8.197
NC_035091.1	28988623	.	C	G	.	.	MAF_INRAE=39.873;MAF_USDA=4.118
NC_035091.1	28988639	.	T	C	.	.	MAF_INRAE=46.835;MAF_USDA=44.118
NC_035091.1	28988645	.	C	A	.	.	MAF_USDA=7.377
NC_035091.1	28988654	.	T	A	.	.	MAF_INRAE=5.263
NC_035091.1	28988702	.	C	T	.	.	MAF_INRAE=48.734;MAF_USDA=16.471
NC_035091.1	28988724	.	G	A	.	.	MAF_USDA=4.918
NC_035091.1	28988742	.	C	T	.	.	MAF_INRAE=44.937;MAF_USDA=6.471
NC_035091.1	28988806	.	T	C	.	.	MAF_INRAE=5.263
NC_035091.1	28988834	.	C	T	.	.	MAF_USDA=4.118
NC_035091.1	28988876	.	C	T	.	.	MAF_INRAE=3.333;MAF_USDA=8.824
NC_035091.1	28988888	.	A	G	.	.	MAF_INRAE=47.468;MAF_USDA=50.0
NC_035091.1	28988927	.	C	T	.	.	MAF_USDA=27.083
NC_035091.1	28988981	.	T	C	.	.	MAF_INRAE=47.468;MAF_USDA=48.824
NC_035091.1	28989120	.	A	T	.	.	MAF_USDA=3.279
NC_035091.1	28989143	.	C	A	.	.	MAF_INRAE=40.506;MAF_USDA=4.118
NC_035091.1	28989172	.	C	G	.	.	MAF_INRAE=48.734;MAF_USDA=15.294
NC_035091.1	28989203	.	A	C	.	.	MAF_USDA=10.656
NC_035091.1	28989213	.	C	A	.	.	MAF_INRAE=48.101;MAF_USDA=37.059
NC_035091.1	28989225	.	T	C	.	.	MAF_USDA=18.852
NC_035091.1	28989242	.	T	G	.	.	MAF_INRAE=48.101;MAF_USDA=50.0
NC_035091.1	28989330	.	A	T	.	.	MAF_USDA=18.033
NC_035091.1	28989354	.	A	G	.	.	MAF_INRAE=47.468;MAF_USDA=48.824
NC_035091.1	28989383	.	T	C	.	.	MAF_USDA=4.918
NC_035091.1	28989390	.	A	T	.	.	MAF_INRAE=47.468;MAF_USDA=49.412
NC_035091.1	28989407	.	A	C	.	.	MAF_INRAE=47.468;MAF_USDA=36.471
NC_035091.1	28989534	.	A	G	.	.	MAF_USDA=18.75
NC_035091.1	28989549	.	C	A	.	.	MAF_USDA=20.833
NC_035091.1	28989595	.	C	T	.	.	MAF_USDA=20.833
NC_035091.1	28989660	.	C	G	.	.	MAF_INRAE=37.342
NC_035091.1	28989706	.	C	T	.	.	MAF_USDA=2.459
NC_035091.1	28989731	.	C	T	.	.	MAF_INRAE=44.937;MAF_USDA=6.471
NC_035091.1	28989759	.	T	C	.	.	MAF_INRAE=2.5
NC_035091.1	28989772	.	C	T	.	.	MAF_USDA=2.459
NC_035091.1	28989815	.	G	A	.	.	MAF_INRAE=47.468;MAF_USDA=49.412
NC_035091.1	28989817	.	T	G	.	.	MAF_INRAE=49.167;MAF_USDA=49.412
NC_035091.1	28989921	.	G	A	.	.	MAF_INRAE=48.101;MAF_USDA=50.0
NC_035091.1	28989997	.	C	T	.	.	MAF_INRAE=5.263
NC_035091.1	28990005	.	G	T	.	.	MAF_USDA=10.656
NC_035091.1	28990006	.	G	A	.	.	MAF_USDA=9.016
NC_035091.1	28990095	.	A	C	.	.	MAF_USDA=1.639
NC_035091.1	28990221	.	T	A	.	.	MAF_INRAE=2.5
NC_035091.1	28990237	.	C	T	.	.	MAF_USDA=4.918
NC_035091.1	28990244	.	G	A	.	.	MAF_USDA=4.918
NC_035091.1	28990259	.	A	T	.	.	MAF_USDA=4.918
NC_035091.1	28990312	.	G	T	.	.	MAF_INRAE=45.57;MAF_USDA=6.471
NC_035091.1	28990358	.	G	A	.	.	MAF_USDA=3.279
NC_035091.1	28990367	.	T	A	.	.	MAF_INRAE=46.203;MAF_USDA=42.941
NC_035091.1	28990376	.	A	G	.	.	MAF_USDA=8.197
NC_035091.1	28990393	.	T	G	.	.	MAF_INRAE=42.105;MAF_USDA=15.882
NC_035091.1	28990401	.	G	A	.	.	MAF_USDA=2.459
NC_035091.1	28990410	.	C	T	.	.	MAF_USDA=2.459
NC_035091.1	28990590	.	T	C	.	.	MAF_USDA=3.529
NC_035091.1	28990606	.	C	T	.	.	MAF_USDA=6.471
NC_035091.1	28990632	.	C	A	.	.	MAF_USDA=3.279
NC_035091.1	28990665	.	A	T	.	.	MAF_INRAE=48.734;MAF_USDA=16.667
NC_035091.1	28990666	.	T	C	.	.	MAF_USDA=7.5
NC_035091.1	28990709	.	C	A	.	.	MAF_INRAE=5.0;MAF_USDA=14.167
NC_035091.1	28990755	.	C	T	.	.	MAF_INRAE=13.924
NC_035091.1	28990791	.	A	G	.	.	MAF_INRAE=48.734;MAF_USDA=41.071
NC_035091.1	28990928	.	G	A	.	.	MAF_USDA=6.548
NC_035091.1	28990983	.	T	C	.	.	MAF_USDA=3.333
NC_035091.1	28991037	.	C	T	.	.	MAF_USDA=1.667
NC_035091.1	28991040	.	G	T	.	.	MAF_USDA=5.0
NC_035091.1	28991146	.	T	A	.	.	MAF_USDA=2.542
NC_035091.1	28991147	.	A	C	.	.	MAF_INRAE=48.101;MAF_USDA=40.244
NC_035091.1	28991197	.	C	T	.	.	MAF_INRAE=6.962;MAF_USDA=11.585
NC_035091.1	28991234	.	G	C	.	.	MAF_INRAE=5.263;MAF_USDA=25.424
NC_035091.1	28991246	.	C	T	.	.	MAF_USDA=5.085
NC_035091.1	28991247	.	G	A	.	.	MAF_USDA=1.695
NC_035091.1	28991378	.	G	A	.	.	MAF_USDA=12.5
NC_035091.1	28991527	.	G	A	.	.	MAF_USDA=16.667
NC_035091.1	28991537	.	T	G	.	.	MAF_INRAE=49.367;MAF_USDA=45.238
NC_035091.1	28991538	.	T	G	.	.	MAF_INRAE=48.333;MAF_USDA=46.429
NC_035091.1	28991558	.	G	T	.	.	MAF_INRAE=49.367;MAF_USDA=20.833
NC_035091.1	28991573	.	A	G	.	.	MAF_INRAE=49.367;MAF_USDA=44.706
NC_035091.1	28991605	.	A	T	.	.	MAF_USDA=12.5
NC_035091.1	28991635	.	G	A	.	.	MAF_INRAE=49.367;MAF_USDA=19.643
NC_035091.1	28991641	.	T	G	.	.	MAF_INRAE=47.468;MAF_USDA=27.381
NC_035091.1	28991681	.	C	A	.	.	MAF_USDA=4.167
NC_035091.1	28991724	.	C	T	.	.	MAF_INRAE=5.263;MAF_USDA=1.667
NC_035091.1	28991782	.	T	C	.	.	MAF_INRAE=5.263
NC_035091.1	28991796	.	A	C	.	.	MAF_USDA=4.167
NC_035091.1	28991823	.	T	A	.	.	MAF_INRAE=48.101;MAF_USDA=46.429
NC_035091.1	28991837	.	T	C	.	.	MAF_USDA=5.357
NC_035091.1	28991856	.	G	A	.	.	MAF_INRAE=48.101;MAF_USDA=48.214
NC_035091.1	28991862	.	C	T	.	.	MAF_INRAE=48.101;MAF_USDA=47.619
NC_035091.1	28991945	.	C	A	.	.	MAF_INRAE=5.0;MAF_USDA=15.0
NC_035091.1	28992008	.	T	G	.	.	MAF_USDA=2.5
NC_035091.1	28992013	.	C	A	.	.	MAF_INRAE=5.263;MAF_USDA=1.667
NC_035091.1	28992016	.	C	T	.	.	MAF_USDA=8.333
NC_035091.1	28992029	.	A	C	.	.	MAF_INRAE=48.734;MAF_USDA=48.214
NC_035091.1	28992070	.	T	C	.	.	MAF_INRAE=49.367;MAF_USDA=47.619
NC_035091.1	28992083	.	T	C	.	.	MAF_INRAE=5.0;MAF_USDA=15.0
NC_035091.1	28992087	.	G	C	.	.	MAF_USDA=2.5
NC_035091.1	28992133	.	C	A	.	.	MAF_USDA=1.667
NC_035091.1	28992149	.	T	C	.	.	MAF_USDA=2.5
NC_035091.1	28992281	.	G	C	.	.	MAF_USDA=7.738
NC_035091.1	28992341	.	T	C	.	.	MAF_INRAE=46.835;MAF_USDA=34.524
NC_035091.1	28992358	.	C	G	.	.	MAF_USDA=14.583
NC_035091.1	28992367	.	G	C	.	.	MAF_USDA=1.667
NC_035091.1	28992403	.	G	T	.	.	MAF_INRAE=5.263;MAF_USDA=23.333
NC_035091.1	28992464	.	A	T	.	.	MAF_INRAE=48.734;MAF_USDA=47.024
NC_035091.1	28992500	.	G	T	.	.	MAF_INRAE=48.734;MAF_USDA=47.024
NC_035091.1	28992510	.	C	G	.	.	MAF_USDA=8.333
NC_035091.1	28992543	.	G	A	.	.	MAF_INRAE=48.734;MAF_USDA=47.024
NC_035091.1	28992642	.	T	A	.	.	MAF_INRAE=48.734
NC_035091.1	28992721	.	G	A	.	.	MAF_INRAE=5.263;MAF_USDA=21.667
NC_035091.1	28992766	.	T	A	.	.	MAF_USDA=5.0
NC_035091.1	28992773	.	T	G	.	.	MAF_INRAE=48.734;MAF_USDA=47.024
NC_035091.1	28992795	.	T	C	.	.	MAF_INRAE=36.842
NC_035091.1	28992796	.	T	A	.	.	MAF_INRAE=43.333;MAF_USDA=27.381
NC_035091.1	28992797	.	T	A	.	.	MAF_INRAE=43.333;MAF_USDA=26.786
NC_035091.1	28992863	.	T	G	.	.	MAF_USDA=1.667
NC_035091.1	28992886	.	G	T	.	.	MAF_INRAE=46.835;MAF_USDA=15.476
NC_035091.1	28992938	.	A	C	.	.	MAF_INRAE=47.468;MAF_USDA=19.643
NC_035091.1	28992948	.	A	C	.	.	MAF_USDA=22.5
NC_035091.1	28993008	.	C	T	.	.	MAF_INRAE=5.263;MAF_USDA=24.167
NC_035091.1	28993024	.	T	G	.	.	MAF_INRAE=42.105;MAF_USDA=49.167
NC_035091.1	28993026	.	T	C	.	.	MAF_USDA=21.667
NC_035091.1	28993057	.	C	A	.	.	MAF_INRAE=46.667
NC_035091.1	28993119	.	C	A	.	.	MAF_USDA=6.25
NC_035091.1	28993173	.	G	T	.	.	MAF_USDA=33.333
NC_035091.1	28993297	.	A	G	.	.	MAF_USDA=4.918
NC_035091.1	28993316	.	G	T	.	.	MAF_USDA=11.475
NC_035091.1	28993386	.	C	T	.	.	MAF_USDA=4.918
NC_035091.1	28993416	.	G	A	.	.	MAF_USDA=1.639
NC_035091.1	28993439	.	G	A	.	.	MAF_USDA=15.574
NC_035091.1	28993451	.	C	A	.	.	MAF_USDA=19.412
NC_035091.1	28993458	.	C	A	.	.	MAF_USDA=4.918
NC_035091.1	28993475	.	G	A	.	.	MAF_INRAE=48.101;MAF_USDA=17.647
NC_035091.1	28993495	.	C	T	.	.	MAF_USDA=4.918
NC_035091.1	28993732	.	C	G	.	.	MAF_INRAE=8.861;MAF_USDA=41.176
NC_035091.1	28993755	.	A	G	.	.	MAF_USDA=4.098
NC_035091.1	28993776	.	G	T	.	.	MAF_USDA=3.529
NC_035091.1	28993822	.	A	G	.	.	MAF_USDA=7.377
NC_035091.1	28993840	.	G	A	.	.	MAF_INRAE=5.263
NC_035091.1	28993867	.	G	T	.	.	MAF_USDA=2.459
NC_035091.1	28993917	.	G	A	.	.	MAF_INRAE=2.5;MAF_USDA=2.459
NC_035091.1	28993941	.	G	A	.	.	MAF_USDA=13.529
NC_035091.1	28993957	.	G	A	.	.	MAF_USDA=1.639
NC_035091.1	28994022	.	C	T	.	.	MAF_USDA=4.098
NC_035091.1	28994023	.	G	A	.	.	MAF_USDA=4.918
NC_035091.1	28994082	.	A	C	.	.	MAF_INRAE=1.667;MAF_USDA=20.833
NC_035091.1	28994111	.	T	A	.	.	MAF_USDA=2.459
NC_035091.1	28994168	.	G	T	.	.	MAF_USDA=3.529
NC_035091.1	28994199	.	G	C	.	.	MAF_INRAE=5.263;MAF_USDA=9.016
NC_035091.1	28994209	.	T	C	.	.	MAF_USDA=4.918
NC_035091.1	28994223	.	C	A	.	.	MAF_USDA=4.918
NC_035091.1	28994235	.	A	G	.	.	MAF_USDA=3.279
NC_035091.1	28994295	.	C	T	.	.	MAF_INRAE=10.127;MAF_USDA=22.353
NC_035091.1	28994296	.	C	A	.	.	MAF_INRAE=5.0;MAF_USDA=22.353
NC_035091.1	28994358	.	G	A	.	.	MAF_USDA=4.098
NC_035091.1	28994371	.	A	G	.	.	MAF_INRAE=3.165;MAF_USDA=35.882
NC_035091.1	28994435	.	C	T	.	.	MAF_USDA=4.217
NC_035091.1	28994436	.	G	A	.	.	MAF_INRAE=10.759;MAF_USDA=11.446
NC_035091.1	28994457	.	A	C	.	.	MAF_USDA=1.695
NC_035091.1	28994544	.	C	T	.	.	MAF_INRAE=1.667;MAF_USDA=25.0
NC_035091.1	28994557	.	A	T	.	.	MAF_INRAE=3.165;MAF_USDA=45.833
NC_035091.1	28994618	.	G	A	.	.	MAF_USDA=3.39
NC_035091.1	28994644	.	G	A	.	.	MAF_USDA=7.831
NC_035091.1	28994726	.	T	C	.	.	MAF_USDA=4.237
NC_035091.1	28994822	.	C	A	.	.	MAF_USDA=1.695
NC_035091.1	28994839	.	G	T	.	.	MAF_USDA=5.932
NC_035091.1	28994848	.	T	C	.	.	MAF_USDA=4.237
NC_035091.1	28994911	.	G	A	.	.	MAF_USDA=1.724
NC_035091.1	28994912	.	G	A	.	.	MAF_USDA=1.695
NC_035091.1	28994999	.	G	T	.	.	MAF_INRAE=36.076
NC_035091.1	28995001	.	C	G	.	.	MAF_USDA=27.083
NC_035091.1	28995022	.	C	A	.	.	MAF_USDA=1.639
NC_035091.1	28995023	.	G	A	.	.	MAF_USDA=1.639
NC_035091.1	28995032	.	C	T	.	.	MAF_INRAE=3.165;MAF_USDA=36.471
NC_035091.1	28995034	.	T	A	.	.	MAF_USDA=4.918
NC_035091.1	28995099	.	T	C	.	.	MAF_INRAE=2.5
NC_035091.1	28995102	.	T	A	.	.	MAF_INRAE=5.263
NC_035091.1	28995106	.	T	A	.	.	MAF_USDA=29.167
NC_035091.1	28995107	.	G	A	.	.	MAF_USDA=29.167
NC_035091.1	28995112	.	C	A	.	.	MAF_USDA=6.471
NC_035091.1	28995136	.	C	T	.	.	MAF_USDA=4.706
NC_035091.1	28995167	.	G	T	.	.	MAF_INRAE=44.304;MAF_USDA=5.882
NC_035091.1	28995228	.	C	T	.	.	MAF_USDA=4.098
NC_035091.1	28995325	.	C	A	.	.	MAF_INRAE=44.937;MAF_USDA=6.471
NC_035091.1	28995335	.	T	C	.	.	MAF_USDA=2.459
NC_035091.1	28995345	.	T	G	.	.	MAF_INRAE=44.937;MAF_USDA=8.235
NC_035091.1	28995387	.	C	T	.	.	MAF_INRAE=48.734;MAF_USDA=27.059
NC_035091.1	28995484	.	A	C	.	.	MAF_INRAE=46.835;MAF_USDA=12.353
NC_035091.1	28995489	.	A	G	.	.	MAF_USDA=1.639
NC_035091.1	28995521	.	G	A	.	.	MAF_INRAE=2.5;MAF_USDA=3.279
NC_035091.1	28995532	.	A	T	.	.	MAF_INRAE=44.937;MAF_USDA=6.471
NC_035091.1	28995568	.	C	T	.	.	MAF_USDA=6.471
NC_035091.1	28995610	.	C	A	.	.	MAF_USDA=2.459
NC_035091.1	28995616	.	C	A	.	.	MAF_INRAE=48.101;MAF_USDA=27.647
NC_035091.1	28995633	.	G	A	.	.	MAF_INRAE=34.81;MAF_USDA=4.118
NC_035091.1	28995645	.	C	T	.	.	MAF_INRAE=48.101;MAF_USDA=32.941
NC_035091.1	28995672	.	G	A	.	.	MAF_USDA=3.279
NC_035091.1	28995728	.	T	G	.	.	MAF_INRAE=5.263;MAF_USDA=41.765
NC_035091.1	28995777	.	C	T	.	.	MAF_INRAE=44.937;MAF_USDA=6.471
NC_035091.1	28995785	.	C	T	.	.	MAF_USDA=3.279
NC_035091.1	28995786	.	G	A	.	.	MAF_USDA=14.583
NC_035091.1	28995929	.	C	A	.	.	MAF_INRAE=5.263;MAF_USDA=6.667
NC_035091.1	28995995	.	A	T	.	.	MAF_USDA=3.529
NC_035091.1	28996009	.	C	A	.	.	MAF_USDA=2.459
NC_035091.1	28996183	.	C	A	.	.	MAF_USDA=5.294
NC_035091.1	28996228	.	C	T	.	.	MAF_INRAE=1.667;MAF_USDA=20.833
NC_035091.1	28996300	.	C	A	.	.	MAF_INRAE=3.797;MAF_USDA=44.118
NC_035091.1	28996336	.	C	G	.	.	MAF_INRAE=3.797;MAF_USDA=46.471
NC_035091.1	28996358	.	C	A	.	.	MAF_USDA=17.059
NC_035091.1	28996386	.	A	G	.	.	MAF_USDA=10.656
NC_035091.1	28996455	.	C	A	.	.	MAF_USDA=4.098
NC_035091.1	28996467	.	G	T	.	.	MAF_INRAE=5.263;MAF_USDA=41.765
NC_035091.1	28996494	.	A	G	.	.	MAF_INRAE=5.063;MAF_USDA=22.353
NC_035091.1	28996778	.	A	G	.	.	MAF_USDA=5.738
NC_035091.1	28996827	.	G	A	.	.	MAF_USDA=4.098
NC_035091.1	28996867	.	G	A	.	.	MAF_INRAE=5.263;MAF_USDA=34.706
NC_035091.1	28996905	.	A	T	.	.	MAF_INRAE=41.139;MAF_USDA=4.118
NC_035091.1	28996924	.	C	A	.	.	MAF_USDA=3.279
NC_035091.1	28996925	.	A	T	.	.	MAF_USDA=3.279
NC_035091.1	28997076	.	G	C	.	.	MAF_INRAE=1.667;MAF_USDA=16.667
NC_035091.1	28997324	.	C	A	.	.	MAF_INRAE=5.263;MAF_USDA=48.235
NC_035091.1	28997345	.	A	G	.	.	MAF_USDA=4.706
NC_035091.1	28997353	.	G	A	.	.	MAF_USDA=2.459
NC_035091.1	28997361	.	T	C	.	.	MAF_USDA=5.738
NC_035091.1	28997524	.	C	A	.	.	MAF_INRAE=5.696;MAF_USDA=28.824
NC_035091.1	28997567	.	C	G	.	.	MAF_USDA=1.639
NC_035091.1	28997590	.	A	T	.	.	MAF_USDA=5.738
NC_035091.1	28997592	.	A	C	.	.	MAF_USDA=8.235
NC_035091.1	28997614	.	G	T	.	.	MAF_USDA=2.459
NC_035091.1	28997651	.	A	T	.	.	MAF_USDA=5.738
NC_035091.1	28997660	.	G	C	.	.	MAF_USDA=1.639
NC_035091.1	28997710	.	T	G	.	.	MAF_USDA=3.279
NC_035091.1	28997723	.	A	G	.	.	MAF_INRAE=5.696;MAF_USDA=28.824
NC_035091.1	28997746	.	C	A	.	.	MAF_INRAE=1.667;MAF_USDA=20.833
NC_035091.1	28997783	.	G	T	.	.	MAF_USDA=7.377
NC_035091.1	28997809	.	A	T	.	.	MAF_INRAE=5.263;MAF_USDA=32.353
NC_035091.1	28997847	.	A	T	.	.	MAF_INRAE=5.696;MAF_USDA=32.353
NC_035091.1	28997849	.	T	G	.	.	MAF_USDA=32.941
NC_035091.1	28997851	.	T	A	.	.	MAF_USDA=33.529
NC_035091.1	28997852	.	T	G	.	.	MAF_USDA=33.529
NC_035091.1	28997864	.	G	T	.	.	MAF_INRAE=5.263;MAF_USDA=33.529
NC_035091.1	28997873	.	C	G	.	.	MAF_INRAE=5.263;MAF_USDA=33.529
NC_035091.1	28997887	.	C	T	.	.	MAF_USDA=12.5
NC_035091.1	28997931	.	C	T	.	.	MAF_USDA=10.656
NC_035091.1	28997945	.	C	A	.	.	MAF_INRAE=6.962;MAF_USDA=34.706
NC_035091.1	28997993	.	C	T	.	.	MAF_USDA=14.118
NC_035091.1	28998055	.	G	A	.	.	MAF_INRAE=1.667
NC_035091.1	28998058	.	C	T	.	.	MAF_INRAE=5.696;MAF_USDA=40.588
NC_035091.1	28998106	.	G	C	.	.	MAF_INRAE=5.696;MAF_USDA=32.787
NC_035091.1	28998137	.	G	A	.	.	MAF_USDA=4.098
NC_035091.1	28998146	.	G	C	.	.	MAF_INRAE=39.873;MAF_USDA=4.118
NC_035091.1	28998176	.	A	G	.	.	MAF_INRAE=2.5;MAF_USDA=26.471
NC_035091.1	28998177	.	G	T	.	.	MAF_INRAE=5.263;MAF_USDA=28.235
NC_035091.1	28998254	.	G	A	.	.	MAF_INRAE=2.5;MAF_USDA=20.0
NC_035091.1	28998276	.	G	C	.	.	MAF_INRAE=17.5
NC_035091.1	28998280	.	G	A	.	.	MAF_INRAE=18.333
NC_035091.1	28998282	.	T	C	.	.	MAF_INRAE=18.333
NC_035091.1	28998288	.	A	G	.	.	MAF_INRAE=19.167
NC_035091.1	28998295	.	C	T	.	.	MAF_INRAE=18.333
NC_035091.1	28998298	.	C	A	.	.	MAF_USDA=1.639
NC_035091.1	28998301	.	C	A	.	.	MAF_INRAE=17.5
NC_035091.1	28998304	.	T	G	.	.	MAF_INRAE=17.5
NC_035091.1	28998320	.	G	A	.	.	MAF_INRAE=9.167
NC_035091.1	28998367	.	T	C	.	.	MAF_INRAE=5.263;MAF_USDA=41.765
NC_035091.1	28998368	.	A	T	.	.	MAF_INRAE=3.333;MAF_USDA=31.765
NC_035091.1	28998446	.	G	A	.	.	MAF_USDA=5.882
NC_035091.1	28998459	.	A	G	.	.	MAF_USDA=4.098
NC_035091.1	28998472	.	C	G	.	.	MAF_INRAE=3.797;MAF_USDA=32.353
NC_035091.1	28998526	.	A	G	.	.	MAF_INRAE=5.263;MAF_USDA=39.583
NC_035091.1	28998576	.	G	A	.	.	MAF_INRAE=2.5;MAF_USDA=8.475
NC_035091.1	28998594	.	G	T	.	.	MAF_INRAE=7.595;MAF_USDA=27.711
NC_035091.1	28998608	.	T	G	.	.	MAF_INRAE=7.595;MAF_USDA=21.084
NC_035091.1	28998618	.	A	C	.	.	MAF_INRAE=2.5;MAF_USDA=22.289
NC_035091.1	28998651	.	G	C	.	.	MAF_INRAE=4.167;MAF_USDA=18.644
NC_035091.1	28998667	.	T	A	.	.	MAF_INRAE=7.5;MAF_USDA=32.53
NC_035091.1	28998688	.	A	T	.	.	MAF_INRAE=7.5
NC_035091.1	28998696	.	T	A	.	.	MAF_INRAE=2.5
NC_035091.1	28998697	.	T	A	.	.	MAF_INRAE=15.19
NC_035091.1	28998712	.	G	A	.	.	MAF_INRAE=43.038;MAF_USDA=41.566
NC_035091.1	28998762	.	T	G	.	.	MAF_USDA=2.5
NC_035091.1	28998822	.	T	G	.	.	MAF_USDA=1.695
NC_035091.1	28998835	.	G	A	.	.	MAF_INRAE=5.0;MAF_USDA=6.897
NC_035091.1	28998843	.	C	A	.	.	MAF_USDA=3.448
NC_035091.1	28998849	.	A	T	.	.	MAF_USDA=46.341
NC_035091.1	28998850	.	G	A	.	.	MAF_USDA=46.341
NC_035091.1	28999483	.	C	T	.	.	MAF_USDA=1.724
NC_035091.1	28999545	.	T	C	.	.	MAF_USDA=4.918
NC_035091.1	28999610	.	C	T	.	.	MAF_INRAE=5.0;MAF_USDA=18.033
NC_035091.1	28999643	.	T	C	.	.	MAF_USDA=47.917
NC_035091.1	28999648	.	A	G	.	.	MAF_INRAE=5.0;MAF_USDA=16.393
NC_035091.1	28999711	.	G	A	.	.	MAF_INRAE=5.0;MAF_USDA=17.213
NC_035091.1	28999719	.	G	A	.	.	MAF_USDA=9.016
NC_035091.1	28999732	.	C	T	.	.	MAF_USDA=3.279
NC_035091.1	28999769	.	T	C	.	.	MAF_USDA=8.333
NC_035091.1	28999892	.	A	G	.	.	MAF_INRAE=5.0;MAF_USDA=20.833
NC_035091.1	28999895	.	T	G	.	.	MAF_INRAE=5.0;MAF_USDA=31.548
NC_035091.1	28999953	.	T	G	.	.	MAF_USDA=8.333
NC_035091.1	28999995	.	G	T	.	.	MAF_INRAE=5.0;MAF_USDA=18.852
NC_035091.1	29000006	.	T	G	.	.	MAF_INRAE=5.0;MAF_USDA=18.033
NC_035091.1	29000008	.	G	T	.	.	MAF_USDA=8.333
NC_035091.1	29000035	.	T	C	.	.	MAF_INRAE=5.0;MAF_USDA=18.852
NC_035091.1	29000114	.	A	T	.	.	MAF_USDA=48.824
NC_035091.1	29000165	.	C	A	.	.	MAF_USDA=9.016
NC_035091.1	29000176	.	A	G	.	.	MAF_USDA=9.016
NC_035091.1	29000178	.	T	A	.	.	MAF_INRAE=44.937;MAF_USDA=6.471
NC_035091.1	29000179	.	G	C	.	.	MAF_INRAE=40.833;MAF_USDA=6.471
NC_035091.1	29000193	.	T	A	.	.	MAF_USDA=9.016
NC_035091.1	29000198	.	A	C	.	.	MAF_USDA=9.016
NC_035091.1	29000206	.	G	A	.	.	MAF_USDA=13.115
NC_035091.1	29000282	.	G	A	.	.	MAF_USDA=3.279
NC_035091.1	29000321	.	G	C	.	.	MAF_INRAE=49.367;MAF_USDA=13.529
NC_035091.1	29000346	.	C	A	.	.	MAF_INRAE=5.0;MAF_USDA=35.882
NC_035091.1	29000409	.	C	T	.	.	MAF_USDA=13.115
NC_035091.1	29000432	.	C	G	.	.	MAF_USDA=4.706
NC_035091.1	29000490	.	C	A	.	.	MAF_USDA=8.333
NC_035091.1	29000494	.	C	A	.	.	MAF_USDA=13.115
NC_035091.1	29000783	.	T	G	.	.	MAF_INRAE=40.506;MAF_USDA=4.118
NC_035091.1	29000846	.	A	T	.	.	MAF_USDA=1.639
NC_035091.1	29000850	.	T	A	.	.	MAF_USDA=3.279
NC_035091.1	29000919	.	A	C	.	.	MAF_INRAE=3.797;MAF_USDA=9.412
NC_035091.1	29000927	.	C	T	.	.	MAF_USDA=11.475
NC_035091.1	29000969	.	C	A	.	.	MAF_USDA=8.333
NC_035091.1	29000999	.	A	T	.	.	MAF_USDA=2.459
NC_035091.1	29001123	.	A	C	.	.	MAF_USDA=12.295
NC_035091.1	29001126	.	C	G	.	.	MAF_INRAE=5.263
NC_035091.1	29001128	.	T	C	.	.	MAF_INRAE=5.0;MAF_USDA=6.557
NC_035091.1	29001150	.	A	G	.	.	MAF_USDA=49.412
NC_035091.1	29001166	.	G	A	.	.	MAF_USDA=12.295
NC_035091.1	29001204	.	T	G	.	.	MAF_INRAE=44.937;MAF_USDA=28.824
NC_035091.1	29001257	.	T	C	.	.	MAF_INRAE=1.667;MAF_USDA=20.833
NC_035091.1	29001315	.	G	A	.	.	MAF_USDA=13.934
NC_035091.1	29001346	.	C	T	.	.	MAF_USDA=1.639
NC_035091.1	29001347	.	G	A	.	.	MAF_USDA=13.934
NC_035091.1	29001349	.	C	T	.	.	MAF_USDA=13.934
NC_035091.1	29001354	.	A	G	.	.	MAF_USDA=16.667
NC_035091.1	29001361	.	A	T	.	.	MAF_USDA=6.25
NC_035091.1	29001362	.	T	A	.	.	MAF_INRAE=5.833;MAF_USDA=39.583
NC_035091.1	29001396	.	T	C	.	.	MAF_USDA=13.934
NC_035091.1	29001461	.	G	T	.	.	MAF_USDA=3.279
NC_035091.1	29001547	.	T	G	.	.	MAF_INRAE=39.241;MAF_USDA=4.118
NC_035091.1	29001590	.	T	A	.	.	MAF_USDA=21.176
NC_035091.1	29001637	.	G	T	.	.	MAF_INRAE=5.0;MAF_USDA=5.738
NC_035091.1	29001645	.	T	C	.	.	MAF_USDA=13.115
NC_035091.1	29001658	.	G	T	.	.	MAF_INRAE=39.873;MAF_USDA=7.059
NC_035091.1	29001728	.	T	C	.	.	MAF_INRAE=40.506;MAF_USDA=4.118
NC_035091.1	29001751	.	C	A	.	.	MAF_INRAE=5.0;MAF_USDA=36.471
NC_035091.1	29001784	.	G	A	.	.	MAF_USDA=1.639
NC_035091.1	29001809	.	G	A	.	.	MAF_INRAE=5.0;MAF_USDA=37.059
NC_035091.1	29001810	.	T	G	.	.	MAF_INRAE=5.0;MAF_USDA=37.059
NC_035091.1	29001894	.	C	G	.	.	MAF_USDA=3.279
NC_035091.1	29001955	.	T	G	.	.	MAF_USDA=1.639
NC_035091.1	29001965	.	T	C	.	.	MAF_USDA=50.0
NC_035091.1	29001992	.	A	G	.	.	MAF_USDA=13.115
NC_035091.1	29002117	.	C	T	.	.	MAF_USDA=13.115
NC_035091.1	29002124	.	T	C	.	.	MAF_USDA=50.0
NC_035091.1	29002232	.	G	A	.	.	MAF_USDA=9.322
NC_035091.1	29002256	.	T	C	.	.	MAF_USDA=22.917
NC_035091.1	29002296	.	C	A	.	.	MAF_USDA=4.167
NC_035091.1	29002310	.	C	A	.	.	MAF_USDA=4.237
NC_035091.1	29002322	.	T	C	.	.	MAF_USDA=5.085
NC_035091.1	29002391	.	C	T	.	.	MAF_USDA=8.333
NC_035091.1	29002446	.	G	C	.	.	MAF_USDA=30.588
NC_035091.1	29002453	.	A	T	.	.	MAF_USDA=30.0
NC_035091.1	29002468	.	G	C	.	.	MAF_USDA=30.0
NC_035091.1	29002471	.	A	C	.	.	MAF_USDA=30.588
NC_035091.1	29002486	.	G	A	.	.	MAF_USDA=29.412
NC_035091.1	29002504	.	T	G	.	.	MAF_USDA=48.824
NC_035091.1	29002538	.	A	C	.	.	MAF_USDA=16.667
NC_035091.1	29002539	.	A	T	.	.	MAF_USDA=16.667
NC_035091.1	29002540	.	A	G	.	.	MAF_USDA=16.667
NC_035091.1	29002545	.	G	T	.	.	MAF_USDA=16.667
NC_035091.1	29002586	.	C	A	.	.	MAF_USDA=2.459
NC_035091.1	29002606	.	G	A	.	.	MAF_USDA=3.279
NC_035091.1	29002614	.	G	T	.	.	MAF_USDA=12.295
NC_035091.1	29002655	.	C	T	.	.	MAF_USDA=20.833
NC_035091.1	29002699	.	C	T	.	.	MAF_INRAE=15.789
NC_035091.1	29002713	.	A	C	.	.	MAF_USDA=48.824
NC_035091.1	29002720	.	G	T	.	.	MAF_USDA=4.918
NC_035091.1	29002721	.	A	T	.	.	MAF_USDA=4.918
NC_035091.1	29002806	.	C	T	.	.	MAF_USDA=48.81
NC_035091.1	29002923	.	C	T	.	.	MAF_USDA=12.5
NC_035091.1	29002962	.	T	A	.	.	MAF_USDA=10.417
NC_035091.1	29003046	.	C	T	.	.	MAF_USDA=12.5
NC_035091.1	29003061	.	C	T	.	.	MAF_USDA=39.583
NC_035091.1	29003140	.	T	G	.	.	MAF_USDA=8.235
NC_035091.1	29003144	.	A	C	.	.	MAF_USDA=13.115
NC_035091.1	29003177	.	G	A	.	.	MAF_USDA=20.833
NC_035091.1	29003178	.	C	G	.	.	MAF_USDA=4.118
NC_035091.1	29003192	.	C	T	.	.	MAF_USDA=9.016
NC_035091.1	29003216	.	C	T	.	.	MAF_USDA=12.295
NC_035091.1	29003408	.	C	G	.	.	MAF_USDA=11.017
NC_035091.1	29003424	.	T	G	.	.	MAF_USDA=38.889
NC_035091.1	29003459	.	T	C	.	.	MAF_USDA=6.557
NC_035091.1	29003484	.	G	T	.	.	MAF_USDA=11.475
NC_035091.1	29003491	.	T	A	.	.	MAF_USDA=3.279
NC_035091.1	29003527	.	C	T	.	.	MAF_INRAE=39.241;MAF_USDA=4.118
NC_035091.1	29003565	.	A	G	.	.	MAF_USDA=22.917
NC_035091.1	29003567	.	G	A	.	.	MAF_USDA=2.459
NC_035091.1	29003586	.	C	A	.	.	MAF_USDA=11.475
NC_035091.1	29003602	.	C	T	.	.	MAF_USDA=3.529
NC_035091.1	29003633	.	G	T	.	.	MAF_USDA=3.279
NC_035091.1	29003650	.	T	A	.	.	MAF_USDA=10.656
NC_035091.1	29003695	.	C	T	.	.	MAF_INRAE=5.0;MAF_USDA=6.557
NC_035091.1	29003806	.	C	A	.	.	MAF_INRAE=5.0
NC_035091.1	29003871	.	C	A	.	.	MAF_USDA=44.643
NC_035091.1	29003883	.	T	A	.	.	MAF_USDA=1.667
NC_035091.1	29003907	.	T	G	.	.	MAF_USDA=13.333
NC_035091.1	29003953	.	T	C	.	.	MAF_USDA=13.559
NC_035091.1	29003956	.	A	G	.	.	MAF_USDA=4.167
NC_035091.1	29004435	.	G	T	.	.	MAF_INRAE=8.333;MAF_USDA=39.13
NC_035091.1	29004444	.	C	A	.	.	MAF_INRAE=7.5;MAF_USDA=41.304
NC_035091.1	29004548	.	C	A	.	.	MAF_USDA=2.459
NC_035091.1	29004598	.	T	A	.	.	MAF_USDA=4.098
NC_035091.1	29004606	.	T	G	.	.	MAF_USDA=36.471
NC_035091.1	29004608	.	G	T	.	.	MAF_USDA=35.882
NC_035091.1	29004697	.	C	G	.	.	MAF_USDA=12.295
NC_035091.1	29004847	.	C	T	.	.	MAF_USDA=3.279
NC_035091.1	29004877	.	C	A	.	.	MAF_INRAE=5.833;MAF_USDA=37.059
NC_035091.1	29004931	.	T	C	.	.	MAF_USDA=16.667
NC_035091.1	29004943	.	A	G	.	.	MAF_INRAE=5.0;MAF_USDA=18.033
NC_035091.1	29004964	.	A	T	.	.	MAF_INRAE=5.0;MAF_USDA=35.882
NC_035091.1	29005000	.	A	G	.	.	MAF_USDA=4.098
NC_035091.1	29005014	.	A	G	.	.	MAF_INRAE=5.0;MAF_USDA=6.557
NC_035091.1	29005061	.	G	A	.	.	MAF_INRAE=5.0;MAF_USDA=37.059
NC_035091.1	29005146	.	A	G	.	.	MAF_INRAE=5.0;MAF_USDA=18.852
NC_035091.1	29005168	.	G	C	.	.	MAF_USDA=12.295
NC_035091.1	29005208	.	A	G	.	.	MAF_USDA=1.639
NC_035091.1	29005227	.	G	A	.	.	MAF_INRAE=5.0;MAF_USDA=6.557
NC_035091.1	29005330	.	T	G	.	.	MAF_USDA=8.333
NC_035091.1	29005394	.	C	T	.	.	MAF_USDA=4.098
NC_035091.1	29005422	.	T	C	.	.	MAF_INRAE=5.0;MAF_USDA=19.672
NC_035091.1	29005432	.	T	C	.	.	MAF_USDA=9.016
NC_035091.1	29005449	.	A	C	.	.	MAF_INRAE=5.0;MAF_USDA=19.672
NC_035091.1	29005452	.	T	G	.	.	MAF_INRAE=44.937;MAF_USDA=6.471
NC_035091.1	29005499	.	A	C	.	.	MAF_INRAE=5.0;MAF_USDA=37.059
NC_035091.1	29005653	.	T	G	.	.	MAF_INRAE=5.0;MAF_USDA=6.557
NC_035091.1	29005654	.	G	T	.	.	MAF_INRAE=5.0;MAF_USDA=6.557
NC_035091.1	29005795	.	G	A	.	.	MAF_USDA=3.279
NC_035091.1	29005897	.	C	A	.	.	MAF_INRAE=5.0;MAF_USDA=36.471
NC_035091.1	29006214	.	G	A	.	.	MAF_USDA=3.279
NC_035091.1	29006324	.	A	T	.	.	MAF_USDA=49.412
NC_035091.1	29006404	.	C	T	.	.	MAF_INRAE=5.0;MAF_USDA=33.529
NC_035091.1	29006481	.	A	G	.	.	MAF_USDA=7.377
NC_035091.1	29006520	.	T	C	.	.	MAF_USDA=12.5
NC_035091.1	29006540	.	A	T	.	.	MAF_USDA=11.176
NC_035091.1	29006554	.	G	A	.	.	MAF_USDA=3.279
NC_035091.1	29006574	.	G	T	.	.	MAF_USDA=1.639
NC_035091.1	29006576	.	G	A	.	.	MAF_USDA=11.475
NC_035091.1	29006671	.	G	A	.	.	MAF_USDA=3.279
NC_035091.1	29006719	.	T	A	.	.	MAF_INRAE=5.0;MAF_USDA=37.059
NC_035091.1	29006744	.	G	A	.	.	MAF_INRAE=5.0;MAF_USDA=6.557
NC_035091.1	29006747	.	G	T	.	.	MAF_USDA=9.412
NC_035091.1	29006789	.	T	A	.	.	MAF_USDA=6.557
NC_035091.1	29006818	.	T	G	.	.	MAF_USDA=4.118
NC_035091.1	29006821	.	C	A	.	.	MAF_INRAE=5.0;MAF_USDA=15.294
NC_035091.1	29006974	.	C	A	.	.	MAF_INRAE=5.0;MAF_USDA=18.033
NC_035091.1	29007013	.	A	G	.	.	MAF_INRAE=5.0;MAF_USDA=35.882
NC_035091.1	29007028	.	G	C	.	.	MAF_USDA=10.656
NC_035091.1	29007051	.	A	C	.	.	MAF_USDA=15.294
NC_035091.1	29007194	.	A	G	.	.	MAF_INRAE=5.0;MAF_USDA=17.213
NC_035091.1	29007210	.	A	C	.	.	MAF_USDA=5.294
NC_035091.1	29007241	.	T	A	.	.	MAF_INRAE=5.0;MAF_USDA=37.059
NC_035091.1	29007244	.	G	A	.	.	MAF_INRAE=5.0;MAF_USDA=4.918
NC_035091.1	29007250	.	A	G	.	.	MAF_INRAE=5.0;MAF_USDA=5.738
NC_035091.1	29007291	.	T	C	.	.	MAF_USDA=10.0
NC_035091.1	29007348	.	A	G	.	.	MAF_USDA=13.115
NC_035091.1	29007400	.	A	T	.	.	MAF_INRAE=2.5;MAF_USDA=15.574
NC_035091.1	29007419	.	A	G	.	.	MAF_USDA=15.294
NC_035091.1	29007431	.	A	T	.	.	MAF_INRAE=3.333;MAF_USDA=4.098
NC_035091.1	29007438	.	G	T	.	.	MAF_INRAE=3.333;MAF_USDA=17.213
NC_035091.1	29007478	.	G	A	.	.	MAF_USDA=1.639
NC_035091.1	29007559	.	A	G	.	.	MAF_INRAE=5.0;MAF_USDA=36.471
NC_035091.1	29007596	.	C	T	.	.	MAF_INRAE=5.0;MAF_USDA=18.033
NC_035091.1	29007661	.	T	A	.	.	MAF_INRAE=5.0;MAF_USDA=36.905
NC_035091.1	29007664	.	A	C	.	.	MAF_INRAE=5.0;MAF_USDA=37.5
NC_035091.1	29007670	.	C	T	.	.	MAF_INRAE=3.333;MAF_USDA=18.333
NC_035091.1	29007671	.	G	A	.	.	MAF_INRAE=9.494;MAF_USDA=31.25
NC_035091.1	29007693	.	T	C	.	.	MAF_INRAE=5.0;MAF_USDA=37.5
NC_035091.1	29007697	.	A	G	.	.	MAF_USDA=49.405
NC_035091.1	29007699	.	A	G	.	.	MAF_INRAE=5.0;MAF_USDA=18.333
NC_035091.1	29007708	.	C	T	.	.	MAF_INRAE=5.0;MAF_USDA=18.333
NC_035091.1	29007731	.	A	G	.	.	MAF_USDA=49.405
NC_035091.1	29007748	.	G	T	.	.	MAF_INRAE=5.0
NC_035091.1	29007832	.	G	T	.	.	MAF_INRAE=5.0;MAF_USDA=36.747
NC_035091.1	29007836	.	C	G	.	.	MAF_USDA=50.0
NC_035091.1	29007862	.	T	C	.	.	MAF_INRAE=40.506;MAF_USDA=7.738
NC_035091.1	29007905	.	T	A	.	.	MAF_USDA=1.667
NC_035091.1	29007913	.	T	C	.	.	MAF_INRAE=21.053;MAF_USDA=2.976
NC_035091.1	29007965	.	T	C	.	.	MAF_USDA=18.333
NC_035091.1	29007966	.	C	A	.	.	MAF_INRAE=36.842;MAF_USDA=14.881
NC_035091.1	29008012	.	T	A	.	.	MAF_INRAE=5.0;MAF_USDA=18.333
NC_035091.1	29008047	.	G	T	.	.	MAF_USDA=3.333
NC_035091.1	29008098	.	C	A	.	.	MAF_INRAE=5.0;MAF_USDA=6.557
NC_035091.1	29008135	.	A	T	.	.	MAF_INRAE=5.0;MAF_USDA=18.033
NC_035091.1	29008169	.	G	C	.	.	MAF_INRAE=5.0;MAF_USDA=36.471
NC_035091.1	29008178	.	G	C	.	.	MAF_INRAE=5.0;MAF_USDA=18.033
NC_035091.1	29008182	.	C	A	.	.	MAF_INRAE=5.0;MAF_USDA=18.033
NC_035091.1	29008185	.	C	T	.	.	MAF_USDA=49.412
NC_035091.1	29008186	.	A	G	.	.	MAF_INRAE=5.0;MAF_USDA=18.033
NC_035091.1	29008202	.	A	C	.	.	MAF_INRAE=5.0;MAF_USDA=34.706
NC_035091.1	29008207	.	T	G	.	.	MAF_INRAE=5.0;MAF_USDA=18.033
NC_035091.1	29008216	.	C	A	.	.	MAF_INRAE=5.0
NC_035091.1	29008224	.	C	A	.	.	MAF_INRAE=5.0;MAF_USDA=18.033
NC_035091.1	29008242	.	G	A	.	.	MAF_INRAE=5.0;MAF_USDA=17.213
NC_035091.1	29008290	.	C	T	.	.	MAF_INRAE=35.0
NC_035091.1	29008291	.	C	T	.	.	MAF_INRAE=5.0
NC_035091.1	29008301	.	C	T	.	.	MAF_INRAE=5.0;MAF_USDA=17.213
NC_035091.1	29008312	.	A	T	.	.	MAF_INRAE=5.0;MAF_USDA=18.033
NC_035091.1	29008330	.	G	A	.	.	MAF_INRAE=5.0;MAF_USDA=17.213
NC_035091.1	29008339	.	C	T	.	.	MAF_INRAE=5.0;MAF_USDA=17.213
NC_035091.1	29008344	.	T	C	.	.	MAF_USDA=4.918
NC_035091.1	29008374	.	C	A	.	.	MAF_INRAE=5.0
NC_035091.1	29008390	.	T	G	.	.	MAF_INRAE=5.0;MAF_USDA=16.393
NC_035091.1	29008405	.	A	T	.	.	MAF_INRAE=5.0;MAF_USDA=13.934
NC_035091.1	29008407	.	T	G	.	.	MAF_INRAE=5.0;MAF_USDA=13.934
NC_035091.1	29008413	.	C	T	.	.	MAF_USDA=3.279
NC_035091.1	29008423	.	T	C	.	.	MAF_INRAE=5.0;MAF_USDA=17.213
NC_035091.1	29008426	.	A	G	.	.	MAF_INRAE=5.0;MAF_USDA=6.557
NC_035091.1	29008443	.	G	C	.	.	MAF_INRAE=5.0;MAF_USDA=17.213
NC_035091.1	29008444	.	C	T	.	.	MAF_INRAE=5.0;MAF_USDA=17.213
NC_035091.1	29008480	.	C	A	.	.	MAF_INRAE=5.0;MAF_USDA=16.393
NC_035091.1	29008526	.	G	A	.	.	MAF_INRAE=5.0;MAF_USDA=17.213
NC_035091.1	29008533	.	G	C	.	.	MAF_INRAE=5.0;MAF_USDA=17.213
NC_035091.1	29008549	.	C	T	.	.	MAF_USDA=16.393
NC_035091.1	29008552	.	A	G	.	.	MAF_USDA=16.393
NC_035091.1	29008572	.	A	T	.	.	MAF_INRAE=5.0;MAF_USDA=39.583
NC_035091.1	29008596	.	C	T	.	.	MAF_INRAE=5.0;MAF_USDA=17.213
NC_035091.1	29008603	.	A	T	.	.	MAF_INRAE=5.0;MAF_USDA=16.393
NC_035091.1	29008606	.	A	G	.	.	MAF_INRAE=5.0;MAF_USDA=17.213
NC_035091.1	29008635	.	T	C	.	.	MAF_INRAE=5.0;MAF_USDA=18.033
NC_035091.1	29008650	.	C	A	.	.	MAF_INRAE=5.0;MAF_USDA=18.033
NC_035091.1	29008707	.	G	A	.	.	MAF_INRAE=5.0;MAF_USDA=17.213
NC_035091.1	29008714	.	T	G	.	.	MAF_INRAE=5.0;MAF_USDA=35.294
NC_035091.1	29008720	.	T	C	.	.	MAF_INRAE=5.0;MAF_USDA=17.213
NC_035091.1	29008730	.	G	A	.	.	MAF_INRAE=5.0;MAF_USDA=35.882
NC_035091.1	29008736	.	C	A	.	.	MAF_INRAE=5.0;MAF_USDA=32.353
NC_035091.1	29008738	.	A	T	.	.	MAF_INRAE=5.0;MAF_USDA=17.213
NC_035091.1	29008739	.	A	C	.	.	MAF_INRAE=5.0;MAF_USDA=18.033
NC_035091.1	29008744	.	G	A	.	.	MAF_USDA=3.529
NC_035091.1	29008751	.	C	T	.	.	MAF_INRAE=5.0;MAF_USDA=16.393
NC_035091.1	29008755	.	T	G	.	.	MAF_USDA=48.824
NC_035091.1	29008760	.	A	C	.	.	MAF_INRAE=5.0;MAF_USDA=27.647
NC_035091.1	29008784	.	C	G	.	.	MAF_USDA=48.824
NC_035091.1	29008802	.	T	C	.	.	MAF_INRAE=5.833;MAF_USDA=16.393
NC_035091.1	29008832	.	A	G	.	.	MAF_INRAE=5.833;MAF_USDA=15.574
NC_035091.1	29008851	.	A	C	.	.	MAF_INRAE=5.833;MAF_USDA=15.574
NC_035091.1	29008852	.	C	T	.	.	MAF_USDA=9.412
NC_035091.1	29008875	.	C	T	.	.	MAF_INRAE=5.833;MAF_USDA=14.754
NC_035091.1	29013657	.	C	G	.	.	MAF_USDA=7.059
NC_035091.1	29013689	.	G	C	.	.	MAF_INRAE=21.053;MAF_USDA=2.941
NC_035091.1	29013706	.	C	T	.	.	MAF_INRAE=5.0;MAF_USDA=16.393
NC_035091.1	29013711	.	T	A	.	.	MAF_INRAE=5.0;MAF_USDA=12.295
NC_035091.1	29013723	.	T	C	.	.	MAF_INRAE=5.0
NC_035091.1	29013769	.	G	T	.	.	MAF_INRAE=3.165;MAF_USDA=10.0
NC_035091.1	29013780	.	G	A	.	.	MAF_INRAE=2.5
NC_035091.1	29013795	.	C	A	.	.	MAF_INRAE=5.0;MAF_USDA=18.033
NC_035091.1	29013796	.	A	G	.	.	MAF_INRAE=5.0;MAF_USDA=17.213
NC_035091.1	29013833	.	G	A	.	.	MAF_USDA=11.475
NC_035091.1	29013861	.	G	A	.	.	MAF_USDA=7.377
NC_035091.1	29013922	.	A	C	.	.	MAF_INRAE=5.0;MAF_USDA=17.213
NC_035091.1	29013947	.	T	G	.	.	MAF_USDA=17.647
NC_035091.1	29013960	.	T	G	.	.	MAF_USDA=17.213
NC_035091.1	29013996	.	T	A	.	.	MAF_INRAE=5.0;MAF_USDA=18.033
NC_035091.1	29014006	.	C	T	.	.	MAF_USDA=4.098
NC_035091.1	29014020	.	A	G	.	.	MAF_INRAE=5.0;MAF_USDA=36.471
NC_035091.1	29014028	.	A	T	.	.	MAF_INRAE=4.167
NC_035091.1	29014030	.	A	C	.	.	MAF_INRAE=4.167
NC_035091.1	29014094	.	T	C	.	.	MAF_USDA=4.098
NC_035091.1	29014109	.	C	A	.	.	MAF_USDA=8.197
NC_035091.1	29014153	.	T	G	.	.	MAF_INRAE=5.0;MAF_USDA=17.213
NC_035091.1	29014154	.	G	A	.	.	MAF_INRAE=5.0;MAF_USDA=17.213
NC_035091.1	29014178	.	A	C	.	.	MAF_INRAE=5.0;MAF_USDA=17.213
NC_035091.1	29014179	.	T	C	.	.	MAF_INRAE=5.0;MAF_USDA=17.213
NC_035091.1	29014209	.	T	A	.	.	MAF_INRAE=5.0;MAF_USDA=35.882
NC_035091.1	29014257	.	A	T	.	.	MAF_USDA=5.882
NC_035091.1	29014262	.	C	A	.	.	MAF_USDA=9.412
NC_035091.1	29014315	.	T	C	.	.	MAF_USDA=9.836
NC_035091.1	29014351	.	C	T	.	.	MAF_INRAE=5.0;MAF_USDA=37.647
NC_035091.1	29014352	.	G	A	.	.	MAF_INRAE=5.0
NC_035091.1	29014382	.	A	G	.	.	MAF_USDA=4.098
NC_035091.1	29014395	.	A	T	.	.	MAF_INRAE=5.0;MAF_USDA=18.033
NC_035091.1	29014462	.	A	G	.	.	MAF_USDA=48.824
NC_035091.1	29014523	.	C	T	.	.	MAF_INRAE=5.0;MAF_USDA=18.033
NC_035091.1	29014531	.	C	A	.	.	MAF_INRAE=5.0;MAF_USDA=7.377
NC_035091.1	29014598	.	G	A	.	.	MAF_USDA=2.459
NC_035091.1	29014620	.	G	A	.	.	MAF_USDA=6.471
NC_035091.1	29014754	.	T	C	.	.	MAF_USDA=8.333
NC_035091.1	29014769	.	C	A	.	.	MAF_USDA=6.557
NC_035091.1	29014770	.	T	C	.	.	MAF_USDA=7.377
NC_035091.1	29014778	.	G	A	.	.	MAF_USDA=4.098
NC_035091.1	29014782	.	T	C	.	.	MAF_USDA=6.557
NC_035091.1	29014827	.	T	G	.	.	MAF_USDA=11.475
NC_035091.1	29014846	.	G	T	.	.	MAF_INRAE=5.0;MAF_USDA=34.524
NC_035091.1	29014856	.	G	C	.	.	MAF_INRAE=5.0;MAF_USDA=5.0
NC_035091.1	29014909	.	A	G	.	.	MAF_USDA=48.824
NC_035091.1	29015005	.	T	A	.	.	MAF_USDA=4.098
NC_035091.1	29015150	.	T	C	.	.	MAF_INRAE=5.0;MAF_USDA=6.557
NC_035091.1	29015261	.	T	G	.	.	MAF_USDA=7.059
NC_035091.1	29015287	.	A	C	.	.	MAF_USDA=4.098
NC_035091.1	29015365	.	G	A	.	.	MAF_USDA=1.667
NC_035091.1	29015374	.	A	C	.	.	MAF_INRAE=3.333;MAF_USDA=15.833
NC_035091.1	29015395	.	T	C	.	.	MAF_INRAE=3.333;MAF_USDA=16.393
NC_035091.1	29015417	.	T	A	.	.	MAF_USDA=6.25
NC_035091.1	29015444	.	G	A	.	.	MAF_USDA=18.033
NC_035091.1	29015463	.	T	A	.	.	MAF_USDA=1.639
NC_035091.1	29015566	.	C	G	.	.	MAF_INRAE=1.667
NC_035091.1	29015570	.	A	G	.	.	MAF_INRAE=5.833
NC_035091.1	29015615	.	A	T	.	.	MAF_USDA=7.647
NC_035091.1	29015646	.	T	C	.	.	MAF_USDA=4.098
NC_035091.1	29015755	.	A	G	.	.	MAF_USDA=1.639
NC_035091.1	29015759	.	C	T	.	.	MAF_USDA=13.115
NC_035091.1	29015793	.	T	G	.	.	MAF_INRAE=5.0;MAF_USDA=16.393
NC_035091.1	29015794	.	A	C	.	.	MAF_USDA=3.279
NC_035091.1	29015798	.	C	A	.	.	MAF_INRAE=5.0;MAF_USDA=48.824
NC_035091.1	29015868	.	C	T	.	.	MAF_INRAE=5.0;MAF_USDA=15.574
NC_035091.1	29015881	.	C	T	.	.	MAF_USDA=1.639
NC_035091.1	29015888	.	C	T	.	.	MAF_INRAE=5.0;MAF_USDA=44.706
NC_035091.1	29015909	.	A	C	.	.	MAF_INRAE=4.167;MAF_USDA=34.118
NC_035091.1	29015970	.	T	A	.	.	MAF_USDA=9.836
NC_035091.1	29015972	.	T	C	.	.	MAF_INRAE=1.667;MAF_USDA=14.754
NC_035091.1	29016038	.	A	G	.	.	MAF_INRAE=5.0;MAF_USDA=11.017
NC_035091.1	29016039	.	C	T	.	.	MAF_USDA=1.667
NC_035091.1	29016057	.	T	A	.	.	MAF_INRAE=5.0;MAF_USDA=2.459
NC_035091.1	29016060	.	A	G	.	.	MAF_INRAE=5.0;MAF_USDA=13.115
NC_035091.1	29016086	.	G	T	.	.	MAF_USDA=13.115
NC_035091.1	29016286	.	G	A	.	.	MAF_USDA=3.279
NC_035091.1	29016310	.	C	G	.	.	MAF_INRAE=5.0;MAF_USDA=6.557
NC_035091.1	29016381	.	C	T	.	.	MAF_USDA=2.459
NC_035091.1	29016382	.	C	T	.	.	MAF_INRAE=5.0;MAF_USDA=6.557
NC_035091.1	29016398	.	A	C	.	.	MAF_INRAE=44.937;MAF_USDA=6.471
NC_035091.1	29016417	.	A	G	.	.	MAF_INRAE=5.0;MAF_USDA=18.033
NC_035091.1	29016471	.	G	T	.	.	MAF_INRAE=5.0;MAF_USDA=17.213
NC_035091.1	29016511	.	A	T	.	.	MAF_USDA=4.098
NC_035091.1	29016540	.	G	A	.	.	MAF_USDA=40.588
NC_035091.1	29016569	.	T	C	.	.	MAF_INRAE=5.0;MAF_USDA=18.033
NC_035091.1	29016576	.	A	G	.	.	MAF_USDA=3.279
NC_035091.1	29016645	.	G	A	.	.	MAF_USDA=1.639
NC_035091.1	29016657	.	G	T	.	.	MAF_USDA=1.639
NC_035091.1	29016752	.	T	C	.	.	MAF_INRAE=5.0;MAF_USDA=45.294
NC_035091.1	29016797	.	G	A	.	.	MAF_INRAE=5.0;MAF_USDA=15.574
NC_035091.1	29016815	.	C	T	.	.	MAF_INRAE=21.053;MAF_USDA=2.941
NC_035091.1	29016837	.	C	A	.	.	MAF_INRAE=5.0;MAF_USDA=6.557
NC_035091.1	29016844	.	C	A	.	.	MAF_INRAE=5.0;MAF_USDA=18.033
NC_035091.1	29016892	.	T	G	.	.	MAF_USDA=7.647
NC_035091.1	29016902	.	G	A	.	.	MAF_INRAE=4.167;MAF_USDA=6.557
NC_035091.1	29016943	.	T	C	.	.	MAF_USDA=9.836
NC_035091.1	29016947	.	A	T	.	.	MAF_INRAE=4.167;MAF_USDA=45.882
NC_035091.1	29017029	.	A	G	.	.	MAF_INRAE=5.0
NC_035091.1	29017060	.	T	C	.	.	MAF_USDA=11.475
NC_035091.1	29017093	.	A	C	.	.	MAF_INRAE=21.053;MAF_USDA=2.941
NC_035091.1	29017120	.	C	T	.	.	MAF_USDA=3.279
NC_035091.1	29017132	.	C	T	.	.	MAF_INRAE=5.0;MAF_USDA=18.033
NC_035091.1	29017174	.	G	A	.	.	MAF_INRAE=5.0;MAF_USDA=6.557
NC_035091.1	29017183	.	A	C	.	.	MAF_USDA=40.588
NC_035091.1	29017266	.	C	A	.	.	MAF_INRAE=5.0;MAF_USDA=43.373
NC_035091.1	29017268	.	A	T	.	.	MAF_USDA=6.78
NC_035091.1	29017295	.	G	A	.	.	MAF_USDA=6.627
NC_035091.1	29017399	.	G	T	.	.	MAF_INRAE=5.833;MAF_USDA=18.333
NC_035091.1	29017405	.	T	G	.	.	MAF_INRAE=5.833;MAF_USDA=18.333
NC_035091.1	29017483	.	C	A	.	.	MAF_USDA=11.475
NC_035091.1	29017496	.	A	G	.	.	MAF_INRAE=5.0;MAF_USDA=18.033
NC_035091.1	29017508	.	C	A	.	.	MAF_USDA=1.639
NC_035091.1	29017529	.	T	C	.	.	MAF_INRAE=21.053;MAF_USDA=2.941
NC_035091.1	29017564	.	C	A	.	.	MAF_USDA=16.393
NC_035091.1	29017627	.	C	T	.	.	MAF_INRAE=4.167;MAF_USDA=3.279
NC_035091.1	29017653	.	C	T	.	.	MAF_USDA=15.833
NC_035091.1	29017658	.	C	T	.	.	MAF_USDA=2.5
NC_035091.1	29017659	.	G	A	.	.	MAF_USDA=4.167
NC_035091.1	29017672	.	G	A	.	.	MAF_USDA=3.333
NC_035091.1	29017717	.	G	A	.	.	MAF_USDA=11.475
NC_035091.1	29017786	.	T	G	.	.	MAF_USDA=2.459
NC_035091.1	29017798	.	G	A	.	.	MAF_USDA=4.098
NC_035091.1	29017808	.	C	T	.	.	MAF_USDA=4.098
NC_035091.1	29017810	.	T	A	.	.	MAF_USDA=13.529
NC_035091.1	29017902	.	C	T	.	.	MAF_USDA=4.098
NC_035091.1	29017928	.	G	A	.	.	MAF_USDA=10.417
NC_035091.1	29017937	.	G	T	.	.	MAF_USDA=9.016
NC_035091.1	29017961	.	G	A	.	.	MAF_USDA=2.941
NC_035091.1	29017981	.	T	C	.	.	MAF_INRAE=5.0;MAF_USDA=44.118
NC_035091.1	29017983	.	C	T	.	.	MAF_INRAE=5.0
NC_035091.1	29018021	.	T	G	.	.	MAF_USDA=3.279
NC_035091.1	29018034	.	A	C	.	.	MAF_INRAE=1.667;MAF_USDA=2.459
NC_035091.1	29018110	.	A	T	.	.	MAF_INRAE=46.203;MAF_USDA=21.765
NC_035091.1	29018159	.	G	A	.	.	MAF_INRAE=44.937;MAF_USDA=6.471
NC_035091.1	29018181	.	T	G	.	.	MAF_USDA=15.294
NC_035091.1	29018196	.	C	A	.	.	MAF_INRAE=5.0;MAF_USDA=18.033
NC_035091.1	29018248	.	C	A	.	.	MAF_INRAE=5.0;MAF_USDA=18.033
NC_035091.1	29018291	.	G	T	.	.	MAF_INRAE=5.0
NC_035091.1	29018359	.	G	T	.	.	MAF_INRAE=5.0;MAF_USDA=12.712
NC_035091.1	29018424	.	T	C	.	.	MAF_INRAE=5.0;MAF_USDA=6.557
NC_035091.1	29018448	.	G	T	.	.	MAF_USDA=3.279
NC_035091.1	29018457	.	C	G	.	.	MAF_INRAE=36.076
NC_035091.1	29018488	.	G	T	.	.	MAF_USDA=7.059
NC_035091.1	29018509	.	T	G	.	.	MAF_INRAE=5.0;MAF_USDA=17.213
NC_035091.1	29018624	.	C	A	.	.	MAF_USDA=1.639
NC_035091.1	29018646	.	G	A	.	.	MAF_INRAE=5.0;MAF_USDA=18.033
NC_035091.1	29018668	.	G	C	.	.	MAF_INRAE=5.0;MAF_USDA=17.213
NC_035091.1	29018681	.	A	T	.	.	MAF_USDA=1.639
NC_035091.1	29018726	.	A	T	.	.	MAF_INRAE=4.167;MAF_USDA=16.393
NC_035091.1	29018757	.	G	T	.	.	MAF_USDA=1.639
NC_035091.1	29018838	.	G	T	.	.	MAF_INRAE=5.0;MAF_USDA=4.918
NC_035091.1	29018873	.	A	T	.	.	MAF_USDA=2.459
NC_035091.1	29018881	.	C	T	.	.	MAF_USDA=1.639
NC_035091.1	29018902	.	G	A	.	.	MAF_USDA=1.639
NC_035091.1	29018971	.	T	A	.	.	MAF_INRAE=4.167;MAF_USDA=18.033
NC_035091.1	29018992	.	C	G	.	.	MAF_INRAE=5.0;MAF_USDA=18.852
NC_035091.1	29019006	.	C	T	.	.	MAF_USDA=9.412
NC_035091.1	29019007	.	G	A	.	.	MAF_INRAE=5.0;MAF_USDA=18.852
NC_035091.1	29019032	.	T	A,G	.	.	MAF_INRAE=21.053
NC_035091.1	29019088	.	T	C	.	.	MAF_INRAE=5.0;MAF_USDA=18.033
NC_035091.1	29019124	.	T	A	.	.	MAF_USDA=11.475
NC_035091.1	29019131	.	G	C	.	.	MAF_INRAE=5.063;MAF_USDA=15.294
NC_035091.1	29019166	.	G	T	.	.	MAF_USDA=1.639
NC_035091.1	29019177	.	T	A	.	.	MAF_USDA=24.118
NC_035091.1	29019216	.	A	T	.	.	MAF_INRAE=5.0;MAF_USDA=18.033
NC_035091.1	29019259	.	T	G	.	.	MAF_USDA=10.588
NC_035091.1	29019293	.	C	T	.	.	MAF_INRAE=5.0;MAF_USDA=6.557
NC_035091.1	29019411	.	G	T	.	.	MAF_INRAE=5.0;MAF_USDA=17.213
NC_035091.1	29019428	.	A	C	.	.	MAF_USDA=4.167
NC_035091.1	29019447	.	G	T	.	.	MAF_USDA=41.765
NC_035091.1	29019476	.	A	C	.	.	MAF_INRAE=1.667;MAF_USDA=20.833
NC_035091.1	29019585	.	G	A	.	.	MAF_INRAE=5.0;MAF_USDA=17.213
NC_035091.1	29019586	.	A	T	.	.	MAF_INRAE=5.0;MAF_USDA=6.557
NC_035091.1	29019610	.	C	T	.	.	MAF_USDA=14.706
NC_035091.1	29019635	.	A	T	.	.	MAF_USDA=2.459
NC_035091.1	29019655	.	A	C	.	.	MAF_USDA=1.639
NC_035091.1	29019659	.	T	A	.	.	MAF_USDA=1.639
NC_035091.1	29019660	.	T	A	.	.	MAF_USDA=1.639
NC_035091.1	29019662	.	T	G	.	.	MAF_USDA=1.639
NC_035091.1	29019683	.	G	T	.	.	MAF_USDA=1.639
NC_035091.1	29019725	.	T	G	.	.	MAF_USDA=6.557
NC_035091.1	29019865	.	G	C	.	.	MAF_INRAE=5.0;MAF_USDA=16.667
NC_035091.1	29019915	.	T	C	.	.	MAF_INRAE=5.0;MAF_USDA=16.667
NC_035091.1	29020015	.	G	C	.	.	MAF_INRAE=5.0;MAF_USDA=6.557
NC_035091.1	29020064	.	G	A	.	.	MAF_INRAE=21.053;MAF_USDA=2.941
NC_035091.1	29020083	.	G	A	.	.	MAF_INRAE=5.0;MAF_USDA=17.213
NC_035091.1	29020086	.	A	G	.	.	MAF_INRAE=5.0;MAF_USDA=17.213
NC_035091.1	29020106	.	A	C	.	.	MAF_USDA=15.294
NC_035091.1	29020109	.	T	G	.	.	MAF_USDA=42.353
NC_035091.1	29020168	.	C	A	.	.	MAF_USDA=3.279
NC_035091.1	29020197	.	A	C	.	.	MAF_USDA=2.459
NC_035091.1	29020290	.	C	T	.	.	MAF_USDA=1.639
NC_035091.1	29020298	.	C	T	.	.	MAF_USDA=2.459
NC_035091.1	29020355	.	G	A	.	.	MAF_USDA=11.475
NC_035091.1	29020399	.	C	T	.	.	MAF_USDA=10.656
NC_035091.1	29020521	.	C	A	.	.	MAF_USDA=1.639
NC_035091.1	29020524	.	T	A	.	.	MAF_INRAE=5.833;MAF_USDA=45.882
NC_035091.1	29020557	.	T	G	.	.	MAF_INRAE=4.167
NC_035091.1	29020562	.	G	A	.	.	MAF_INRAE=4.167;MAF_USDA=18.033
NC_035091.1	29020675	.	T	A	.	.	MAF_USDA=13.115
NC_035091.1	29020708	.	G	A	.	.	MAF_INRAE=5.0;MAF_USDA=45.882
NC_035091.1	29020885	.	A	T	.	.	MAF_USDA=7.059
NC_035091.1	29020952	.	C	A	.	.	MAF_USDA=10.656
NC_035091.1	29020987	.	G	T	.	.	MAF_INRAE=5.0;MAF_USDA=41.176
NC_035091.1	29020998	.	C	T	.	.	MAF_USDA=12.5
NC_035091.1	29021030	.	C	T	.	.	MAF_USDA=2.459
NC_035091.1	29021106	.	A	T	.	.	MAF_INRAE=5.0;MAF_USDA=46.471
NC_035091.1	29021112	.	T	C	.	.	MAF_USDA=4.118
NC_035091.1	29021220	.	A	C	.	.	MAF_INRAE=5.0;MAF_USDA=5.738
NC_035091.1	29021231	.	A	C	.	.	MAF_INRAE=40.506;MAF_USDA=4.118
NC_035091.1	29021246	.	C	T	.	.	MAF_USDA=41.176
NC_035091.1	29021252	.	C	T	.	.	MAF_USDA=15.294
NC_035091.1	29021256	.	A	G	.	.	MAF_INRAE=5.0;MAF_USDA=45.294
NC_035091.1	29021263	.	C	T	.	.	MAF_USDA=2.459
NC_035091.1	29021285	.	G	T	.	.	MAF_USDA=4.918
NC_035091.1	29021315	.	T	C	.	.	MAF_INRAE=5.0;MAF_USDA=48.824
NC_035091.1	29021410	.	C	A	.	.	MAF_INRAE=5.0;MAF_USDA=5.738
NC_035091.1	29021411	.	C	T	.	.	MAF_INRAE=5.0;MAF_USDA=46.471
NC_035091.1	29021518	.	C	A	.	.	MAF_INRAE=5.0
NC_035091.1	29021543	.	C	T	.	.	MAF_INRAE=5.0
NC_035091.1	29021560	.	T	C	.	.	MAF_INRAE=5.0;MAF_USDA=17.213
NC_035091.1	29021581	.	C	T	.	.	MAF_INRAE=5.0;MAF_USDA=14.407
NC_035091.1	29021637	.	A	G	.	.	MAF_USDA=10.417
NC_035091.1	29021712	.	G	A	.	.	MAF_INRAE=4.167;MAF_USDA=8.621
NC_035091.1	29021724	.	G	A	.	.	MAF_USDA=1.667
NC_035091.1	29021775	.	T	G	.	.	MAF_USDA=8.197
NC_035091.1	29021787	.	C	T	.	.	MAF_USDA=40.588
NC_035091.1	29021847	.	C	G	.	.	MAF_INRAE=5.0;MAF_USDA=4.098
NC_035091.1	29021906	.	G	A	.	.	MAF_USDA=14.706
NC_035091.1	29021907	.	G	C	.	.	MAF_USDA=1.639
NC_035091.1	29021950	.	A	C	.	.	MAF_USDA=40.0
NC_035091.1	29021970	.	G	A	.	.	MAF_INRAE=4.167
NC_035091.1	29021997	.	C	A	.	.	MAF_USDA=8.333
NC_035091.1	29022004	.	A	T	.	.	MAF_USDA=8.197
NC_035091.1	29022014	.	G	A	.	.	MAF_USDA=15.294
NC_035091.1	29022132	.	T	G	.	.	MAF_INRAE=5.0;MAF_USDA=5.738
NC_035091.1	29022178	.	G	A	.	.	MAF_USDA=4.918
NC_035091.1	29022214	.	T	C	.	.	MAF_USDA=42.353
NC_035091.1	29022231	.	C	A	.	.	MAF_USDA=43.529
NC_035091.1	29022235	.	C	T	.	.	MAF_INRAE=5.0;MAF_USDA=4.918
NC_035091.1	29022337	.	T	A	.	.	MAF_USDA=49.412
NC_035091.1	29022383	.	T	G	.	.	MAF_USDA=4.098
NC_035091.1	29022429	.	C	T	.	.	MAF_USDA=8.197
NC_035091.1	29022622	.	C	T	.	.	MAF_INRAE=5.0;MAF_USDA=6.557
NC_035091.1	29022629	.	C	A	.	.	MAF_INRAE=5.0;MAF_USDA=5.738
NC_035091.1	29022639	.	C	A	.	.	MAF_USDA=12.295
NC_035091.1	29022650	.	T	C	.	.	MAF_INRAE=5.0
NC_035091.1	29022652	.	C	T	.	.	MAF_INRAE=5.0
NC_035091.1	29022654	.	G	A	.	.	MAF_USDA=1.695
NC_035091.1	29022675	.	T	G	.	.	MAF_USDA=1.639
NC_035091.1	29022763	.	A	G	.	.	MAF_INRAE=5.0;MAF_USDA=45.294
NC_035091.1	29022809	.	C	A	.	.	MAF_INRAE=5.0;MAF_USDA=4.918
NC_035091.1	29022921	.	G	A	.	.	MAF_INRAE=21.053;MAF_USDA=6.25
NC_035091.1	29022977	.	G	A	.	.	MAF_USDA=4.237
NC_035091.1	29022982	.	A	T	.	.	MAF_USDA=1.695
NC_035091.1	29023259	.	C	T	.	.	MAF_USDA=12.5
NC_035091.1	29023290	.	C	T	.	.	MAF_INRAE=45.57;MAF_USDA=6.024
NC_035091.1	29023403	.	C	T	.	.	MAF_USDA=2.5
NC_035091.1	29023451	.	T	C	.	.	MAF_INRAE=5.0;MAF_USDA=4.918
NC_035091.1	29023453	.	T	G	.	.	MAF_INRAE=5.0;MAF_USDA=4.918
NC_035091.1	29023454	.	A	C	.	.	MAF_USDA=41.765
NC_035091.1	29023481	.	G	T	.	.	MAF_USDA=1.639
NC_035091.1	29023545	.	T	A	.	.	MAF_USDA=5.738
NC_035091.1	29023585	.	C	T	.	.	MAF_USDA=5.738
NC_035091.1	29023660	.	A	C	.	.	MAF_USDA=24.118
NC_035091.1	29023715	.	C	A	.	.	MAF_INRAE=5.0;MAF_USDA=5.738
NC_035091.1	29023733	.	G	A	.	.	MAF_INRAE=5.0;MAF_USDA=42.353
NC_035091.1	29023792	.	A	G	.	.	MAF_INRAE=5.0;MAF_USDA=5.833
NC_035091.1	29023844	.	C	A	.	.	MAF_USDA=15.294
NC_035091.1	29023897	.	G	A	.	.	MAF_USDA=1.639
NC_035091.1	29023927	.	T	C	.	.	MAF_USDA=4.118
NC_035091.1	29023947	.	T	C	.	.	MAF_USDA=25.294
NC_035091.1	29024042	.	C	A	.	.	MAF_INRAE=5.0;MAF_USDA=6.557
NC_035091.1	29024062	.	G	C	.	.	MAF_INRAE=5.0;MAF_USDA=7.377
NC_035091.1	29024079	.	T	A	.	.	MAF_INRAE=5.0;MAF_USDA=5.738
NC_035091.1	29024087	.	C	T	.	.	MAF_USDA=1.639
NC_035091.1	29024115	.	T	C	.	.	MAF_INRAE=4.167;MAF_USDA=5.738
NC_035091.1	29024123	.	C	A	.	.	MAF_INRAE=4.167;MAF_USDA=5.738
NC_035091.1	29024186	.	G	T	.	.	MAF_USDA=2.459
NC_035091.1	29024198	.	T	A	.	.	MAF_INRAE=2.5
NC_035091.1	29024215	.	A	G	.	.	MAF_INRAE=5.0;MAF_USDA=6.557
NC_035091.1	29024263	.	T	C	.	.	MAF_INRAE=4.167;MAF_USDA=6.557
NC_035091.1	29024265	.	G	A	.	.	MAF_USDA=10.656
NC_035091.1	29024268	.	C	A	.	.	MAF_USDA=1.639
NC_035091.1	29024305	.	C	A	.	.	MAF_USDA=10.656
NC_035091.1	29024313	.	C	G	.	.	MAF_INRAE=5.0;MAF_USDA=6.557
NC_035091.1	29024360	.	T	G	.	.	MAF_INRAE=5.0;MAF_USDA=6.557
NC_035091.1	29024369	.	C	T	.	.	MAF_INRAE=5.0;MAF_USDA=6.557
NC_035091.1	29024375	.	T	A	.	.	MAF_INRAE=5.0;MAF_USDA=6.557
NC_035091.1	29024376	.	C	T	.	.	MAF_INRAE=5.0;MAF_USDA=6.557
NC_035091.1	29024443	.	G	C	.	.	MAF_INRAE=5.0;MAF_USDA=6.557
NC_035091.1	29024468	.	A	C	.	.	MAF_INRAE=1.667
NC_035091.1	29024476	.	G	A	.	.	MAF_INRAE=5.0;MAF_USDA=5.738
NC_035091.1	29024491	.	A	G	.	.	MAF_INRAE=5.0;MAF_USDA=5.738
NC_035091.1	29024521	.	C	T	.	.	MAF_USDA=1.639
NC_035091.1	29024613	.	G	T	.	.	MAF_USDA=4.098
NC_035091.1	29024619	.	G	C	.	.	MAF_USDA=10.656
NC_035091.1	29024677	.	C	T	.	.	MAF_INRAE=5.0;MAF_USDA=6.557
NC_035091.1	29024682	.	G	T	.	.	MAF_USDA=15.294
NC_035091.1	29024748	.	A	T	.	.	MAF_INRAE=1.667;MAF_USDA=20.833
NC_035091.1	29024833	.	T	C	.	.	MAF_INRAE=5.833;MAF_USDA=45.833
NC_035091.1	29024936	.	C	T	.	.	MAF_USDA=3.279
NC_035091.1	29024946	.	C	T	.	.	MAF_USDA=9.016
NC_035091.1	29024983	.	C	T	.	.	MAF_INRAE=2.5
NC_035091.1	29025030	.	C	T	.	.	MAF_INRAE=44.304;MAF_USDA=6.471
NC_035091.1	29025037	.	C	G	.	.	MAF_INRAE=5.0;MAF_USDA=6.557
NC_035091.1	29025070	.	C	G	.	.	MAF_USDA=12.295
NC_035091.1	29025106	.	A	G	.	.	MAF_USDA=3.279
NC_035091.1	29025107	.	T	C	.	.	MAF_USDA=3.279
NC_035091.1	29025108	.	G	A	.	.	MAF_INRAE=5.0;MAF_USDA=45.882
NC_035091.1	29025124	.	C	T	.	.	MAF_USDA=10.656
NC_035091.1	29025280	.	C	A	.	.	MAF_USDA=2.459
NC_035091.1	29025310	.	G	A	.	.	MAF_USDA=4.31
NC_035091.1	29025326	.	C	T	.	.	MAF_USDA=7.927
NC_035091.1	29025449	.	A	G	.	.	MAF_USDA=2.586
NC_035091.1	29025571	.	G	T	.	.	MAF_INRAE=5.0
NC_035091.1	29025646	.	A	T	.	.	MAF_INRAE=46.203;MAF_USDA=37.5
NC_035091.1	29025970	.	G	A	.	.	MAF_INRAE=40.506;MAF_USDA=6.25
NC_035091.1	29025995	.	A	G	.	.	MAF_USDA=12.5
NC_035091.1	29026060	.	T	G	.	.	MAF_INRAE=5.0
NC_035091.1	29026104	.	C	A	.	.	MAF_INRAE=4.167
NC_035091.1	29026214	.	G	A	.	.	MAF_INRAE=1.667;MAF_USDA=29.167
NC_035091.1	29026226	.	G	T	.	.	MAF_USDA=12.5
NC_035091.1	29026340	.	C	A	.	.	MAF_INRAE=5.0;MAF_USDA=6.897
NC_035091.1	29026348	.	A	G	.	.	MAF_INRAE=5.0;MAF_USDA=6.897
NC_035091.1	29026349	.	T	G	.	.	MAF_INRAE=44.937;MAF_USDA=7.927
NC_035091.1	29026433	.	G	C	.	.	MAF_USDA=1.724
NC_035091.1	29027317	.	G	C	.	.	MAF_INRAE=44.937;MAF_USDA=10.417
NC_035091.1	29027331	.	C	A	.	.	MAF_USDA=12.5
NC_035091.1	29027369	.	G	A	.	.	MAF_USDA=14.583
NC_035091.1	29027765	.	C	T	.	.	MAF_USDA=10.417
NC_035091.1	29027811	.	T	A	.	.	MAF_USDA=10.417
NC_035091.1	29027814	.	C	T	.	.	MAF_INRAE=6.667;MAF_USDA=4.167
NC_035091.1	29027917	.	A	T	.	.	MAF_USDA=1.695
NC_035091.1	29027936	.	G	A	.	.	MAF_USDA=1.695
NC_035091.1	29028004	.	G	A	.	.	MAF_USDA=1.695
NC_035091.1	29028101	.	C	A	.	.	MAF_USDA=1.639
NC_035091.1	29028158	.	C	A	.	.	MAF_USDA=2.459
NC_035091.1	29028159	.	A	T	.	.	MAF_USDA=2.459
NC_035091.1	29028248	.	C	T	.	.	MAF_INRAE=5.0;MAF_USDA=5.738
NC_035091.1	29028313	.	C	A	.	.	MAF_INRAE=21.053;MAF_USDA=2.941
NC_035091.1	29028322	.	A	G	.	.	MAF_USDA=41.176
NC_035091.1	29028325	.	T	C	.	.	MAF_INRAE=5.0;MAF_USDA=5.738
NC_035091.1	29028334	.	T	C	.	.	MAF_USDA=40.588
NC_035091.1	29028404	.	T	A	.	.	MAF_USDA=9.836
NC_035091.1	29028418	.	C	T	.	.	MAF_USDA=6.557
NC_035091.1	29028532	.	A	C	.	.	MAF_USDA=15.882
NC_035091.1	29028564	.	G	A	.	.	MAF_USDA=13.115
NC_035091.1	29028581	.	C	T	.	.	MAF_USDA=1.639
NC_035091.1	29028714	.	C	T	.	.	MAF_USDA=3.279
NC_035091.1	29029043	.	C	A	.	.	MAF_USDA=3.279
NC_035091.1	29029090	.	T	A	.	.	MAF_USDA=7.059
NC_035091.1	29029096	.	A	G	.	.	MAF_INRAE=5.0;MAF_USDA=6.557
NC_035091.1	29029196	.	G	T	.	.	MAF_USDA=12.295
NC_035091.1	29029201	.	G	T	.	.	MAF_INRAE=15.789
NC_035091.1	29029372	.	T	C	.	.	MAF_INRAE=5.0;MAF_USDA=47.059
NC_035091.1	29029374	.	C	A	.	.	MAF_USDA=41.765
NC_035091.1	29029390	.	C	T	.	.	MAF_INRAE=5.0;MAF_USDA=27.083
NC_035091.1	29029431	.	A	G	.	.	MAF_INRAE=5.0;MAF_USDA=45.294
NC_035091.1	29029473	.	T	A	.	.	MAF_USDA=1.639
NC_035091.1	29029489	.	A	C	.	.	MAF_INRAE=5.0;MAF_USDA=6.557
NC_035091.1	29029511	.	T	C	.	.	MAF_USDA=4.098
NC_035091.1	29029536	.	C	G	.	.	MAF_INRAE=5.0;MAF_USDA=33.529
NC_035091.1	29029537	.	T	C	.	.	MAF_INRAE=5.0;MAF_USDA=32.941
NC_035091.1	29029541	.	T	C	.	.	MAF_USDA=1.639
NC_035091.1	29029548	.	G	T	.	.	MAF_INRAE=5.0;MAF_USDA=5.738
NC_035091.1	29029587	.	G	A	.	.	MAF_INRAE=1.667;MAF_USDA=20.833
NC_035091.1	29029660	.	T	C	.	.	MAF_USDA=4.118
NC_035091.1	29029701	.	A	G	.	.	MAF_USDA=3.529
NC_035091.1	29029702	.	C	T	.	.	MAF_INRAE=5.0;MAF_USDA=47.647
NC_035091.1	29029759	.	T	C	.	.	MAF_INRAE=40.506;MAF_USDA=4.118
NC_035091.1	29029842	.	G	C	.	.	MAF_USDA=7.059
NC_035091.1	29030027	.	G	T	.	.	MAF_INRAE=5.0;MAF_USDA=4.918
NC_035091.1	29030029	.	A	G	.	.	MAF_INRAE=5.0;MAF_USDA=4.918
NC_035091.1	29030072	.	G	T	.	.	MAF_USDA=46.429
NC_035091.1	29030096	.	G	T	.	.	MAF_INRAE=14.167
NC_035091.1	29030212	.	A	G	.	.	MAF_USDA=37.5
NC_035091.1	29030278	.	G	C	.	.	MAF_USDA=3.279
NC_035091.1	29030279	.	C	G	.	.	MAF_INRAE=5.0;MAF_USDA=44.706
NC_035091.1	29030389	.	G	C	.	.	MAF_USDA=10.656
NC_035091.1	29030400	.	C	T	.	.	MAF_INRAE=4.167;MAF_USDA=4.918
NC_035091.1	29030410	.	C	T	.	.	MAF_USDA=1.639
NC_035091.1	29030586	.	C	T	.	.	MAF_USDA=2.5
NC_035091.1	29030591	.	C	T	.	.	MAF_USDA=2.459
NC_035091.1	29030603	.	T	A	.	.	MAF_USDA=14.706
NC_035091.1	29030743	.	A	T	.	.	MAF_INRAE=5.0;MAF_USDA=6.557
NC_035091.1	29030751	.	G	T	.	.	MAF_INRAE=5.0;MAF_USDA=6.557
NC_035091.1	29030783	.	C	A	.	.	MAF_INRAE=5.0;MAF_USDA=46.471
NC_035091.1	29030787	.	T	G	.	.	MAF_USDA=7.377
NC_035091.1	29030817	.	C	G	.	.	MAF_INRAE=5.0;MAF_USDA=47.024
NC_035091.1	29030929	.	A	G	.	.	MAF_USDA=1.639
NC_035091.1	29030984	.	C	G	.	.	MAF_USDA=5.882
NC_035091.1	29031097	.	T	A	.	.	MAF_USDA=3.279
NC_035091.1	29031127	.	G	T	.	.	MAF_USDA=10.656
NC_035091.1	29031236	.	C	T	.	.	MAF_USDA=3.279
NC_035091.1	29031331	.	C	T	.	.	MAF_INRAE=34.81;MAF_USDA=4.118
NC_035091.1	29031412	.	G	A	.	.	MAF_INRAE=5.0
NC_035091.1	29031418	.	C	T	.	.	MAF_INRAE=20.886;MAF_USDA=3.529
NC_035091.1	29031423	.	T	G	.	.	MAF_USDA=9.836
NC_035091.1	29031438	.	C	A	.	.	MAF_USDA=10.656
NC_035091.1	29031439	.	G	A	.	.	MAF_INRAE=5.0;MAF_USDA=39.412
NC_035091.1	29031451	.	C	T	.	.	MAF_USDA=3.279
NC_035091.1	29031473	.	T	A	.	.	MAF_USDA=41.176
NC_035091.1	29031534	.	G	A	.	.	MAF_USDA=6.471
NC_035091.1	29031560	.	T	C	.	.	MAF_USDA=1.639
NC_035091.1	29031589	.	A	G	.	.	MAF_USDA=3.279
NC_035091.1	29031603	.	C	T	.	.	MAF_INRAE=5.0;MAF_USDA=6.557
NC_035091.1	29031659	.	T	C	.	.	MAF_INRAE=5.0;MAF_USDA=45.882
NC_035091.1	29031735	.	G	T	.	.	MAF_USDA=10.656
NC_035091.1	29031740	.	A	T	.	.	MAF_USDA=12.5
NC_035091.1	29031889	.	A	C	.	.	MAF_INRAE=34.81;MAF_USDA=4.118
NC_035091.1	29031996	.	C	T	.	.	MAF_INRAE=41.139;MAF_USDA=4.118
NC_035091.1	29032100	.	A	T	.	.	MAF_INRAE=5.0;MAF_USDA=44.706
NC_035091.1	29032245	.	A	C	.	.	MAF_USDA=3.279
NC_035091.1	29032301	.	C	T	.	.	MAF_INRAE=2.5
NC_035091.1	29032340	.	T	C	.	.	MAF_USDA=38.235
NC_035091.1	29032342	.	C	T	.	.	MAF_USDA=3.529
NC_035091.1	29032410	.	C	A	.	.	MAF_USDA=2.459
NC_035091.1	29032462	.	A	C	.	.	MAF_USDA=2.459
NC_035091.1	29032477	.	C	T	.	.	MAF_USDA=36.471
NC_035091.1	29032490	.	C	A	.	.	MAF_USDA=9.836
NC_035091.1	29032491	.	A	G	.	.	MAF_USDA=9.836
NC_035091.1	29032546	.	C	T	.	.	MAF_INRAE=5.0;MAF_USDA=5.738
NC_035091.1	29032571	.	C	A	.	.	MAF_INRAE=5.0;MAF_USDA=5.738
NC_035091.1	29032648	.	T	A	.	.	MAF_INRAE=5.0;MAF_USDA=8.197
NC_035091.1	29032667	.	T	C	.	.	MAF_INRAE=5.0;MAF_USDA=42.941
NC_035091.1	29032740	.	A	T	.	.	MAF_USDA=4.918
NC_035091.1	29032940	.	C	T	.	.	MAF_USDA=42.941
NC_035091.1	29032980	.	C	T	.	.	MAF_USDA=7.647
NC_035091.1	29032982	.	C	T	.	.	MAF_USDA=16.393
NC_035091.1	29033006	.	A	C	.	.	MAF_USDA=3.279
NC_035091.1	29033079	.	G	C	.	.	MAF_USDA=46.471
NC_035091.1	29033133	.	A	C	.	.	MAF_USDA=46.386
NC_035091.1	29033560	.	T	C	.	.	MAF_USDA=23.913
NC_035091.1	29033605	.	T	G	.	.	MAF_USDA=5.085
NC_035091.1	29033618	.	A	T	.	.	MAF_USDA=8.434
NC_035091.1	29033651	.	T	A	.	.	MAF_USDA=1.667
NC_035091.1	29033667	.	A	C	.	.	MAF_INRAE=2.5;MAF_USDA=8.197
NC_035091.1	29033691	.	C	T	.	.	MAF_USDA=7.377
NC_035091.1	29033752	.	G	A	.	.	MAF_INRAE=5.833;MAF_USDA=27.083
NC_035091.1	29033774	.	T	C	.	.	MAF_USDA=3.279
NC_035091.1	29033777	.	G	A	.	.	MAF_USDA=4.918
NC_035091.1	29033806	.	C	T	.	.	MAF_USDA=9.016
NC_035091.1	29033808	.	A	G	.	.	MAF_INRAE=36.076
NC_035091.1	29033852	.	G	A	.	.	MAF_INRAE=5.833;MAF_USDA=48.824
NC_035091.1	29033930	.	A	T	.	.	MAF_USDA=3.279
NC_035091.1	29033942	.	A	T	.	.	MAF_USDA=4.098
NC_035091.1	29033989	.	T	A	.	.	MAF_INRAE=5.0;MAF_USDA=6.557
NC_035091.1	29034015	.	C	T	.	.	MAF_USDA=3.279
NC_035091.1	29034043	.	C	T	.	.	MAF_INRAE=39.873
NC_035091.1	29034114	.	C	T	.	.	MAF_USDA=20.833
NC_035091.1	29034205	.	C	G	.	.	MAF_USDA=3.333
NC_035091.1	29034208	.	G	T	.	.	MAF_USDA=5.0
NC_035091.1	29034228	.	C	A	.	.	MAF_USDA=1.667
NC_035091.1	29034247	.	C	T	.	.	MAF_USDA=3.333
NC_035091.1	29034256	.	T	A	.	.	MAF_INRAE=5.0;MAF_USDA=8.333
NC_035091.1	29034276	.	C	A	.	.	MAF_INRAE=5.0;MAF_USDA=8.333
NC_035091.1	29034337	.	C	T	.	.	MAF_INRAE=5.0
NC_035091.1	29034387	.	G	T	.	.	MAF_USDA=1.639
NC_035091.1	29034544	.	C	A	.	.	MAF_INRAE=6.667;MAF_USDA=8.197
NC_035091.1	29034625	.	A	T	.	.	MAF_INRAE=5.0;MAF_USDA=48.235
NC_035091.1	29034628	.	T	G	.	.	MAF_USDA=6.471
NC_035091.1	29034712	.	C	T	.	.	MAF_INRAE=40.506;MAF_USDA=4.118
NC_035091.1	29034722	.	A	C	.	.	MAF_INRAE=5.0;MAF_USDA=8.197
NC_035091.1	29034750	.	G	T	.	.	MAF_USDA=41.765
NC_035091.1	29034772	.	T	C	.	.	MAF_USDA=5.882
NC_035091.1	29034805	.	G	A	.	.	MAF_USDA=4.098
NC_035091.1	29034806	.	G	T	.	.	MAF_USDA=1.639
NC_035091.1	29034810	.	A	T	.	.	MAF_INRAE=5.0;MAF_USDA=8.197
NC_035091.1	29034812	.	A	C	.	.	MAF_INRAE=5.0;MAF_USDA=6.557
NC_035091.1	29034839	.	A	T	.	.	MAF_INRAE=5.0;MAF_USDA=8.197
NC_035091.1	29034863	.	C	T	.	.	MAF_USDA=2.459
NC_035091.1	29034969	.	A	C	.	.	MAF_USDA=3.279
NC_035091.1	29034981	.	A	T	.	.	MAF_INRAE=5.0;MAF_USDA=44.706
NC_035091.1	29035050	.	T	C	.	.	MAF_USDA=15.574
NC_035091.1	29035097	.	C	A	.	.	MAF_USDA=3.279
NC_035091.1	29035103	.	T	C	.	.	MAF_INRAE=5.0;MAF_USDA=8.197
NC_035091.1	29040544	.	A	G	.	.	MAF_USDA=33.333
NC_035091.1	29040572	.	A	G	.	.	MAF_USDA=31.25
NC_035091.1	29040966	.	T	G	.	.	MAF_USDA=43.478
NC_035091.1	29040994	.	C	T	.	.	MAF_INRAE=21.053;MAF_USDA=6.522
NC_035091.1	29041097	.	G	A	.	.	MAF_INRAE=5.0;MAF_USDA=5.833
NC_035091.1	29041105	.	T	C	.	.	MAF_INRAE=5.0;MAF_USDA=5.833
NC_035091.1	29041179	.	G	A	.	.	MAF_USDA=2.5
NC_035091.1	29041240	.	G	A	.	.	MAF_USDA=8.475
NC_035091.1	29041270	.	T	C	.	.	MAF_USDA=48.765
NC_035091.1	29041322	.	A	G	.	.	MAF_INRAE=15.789;MAF_USDA=6.522
NC_035091.1	29041328	.	C	T	.	.	MAF_USDA=46.386
NC_035091.1	29041349	.	C	T	.	.	MAF_USDA=1.695
NC_035091.1	29041353	.	T	A	.	.	MAF_USDA=1.695
NC_035091.1	29041415	.	C	A	.	.	MAF_USDA=38.272
NC_035091.1	29041477	.	T	C	.	.	MAF_USDA=5.0
NC_035091.1	29041526	.	T	G	.	.	MAF_USDA=49.383
NC_035091.1	29041611	.	A	T	.	.	MAF_USDA=47.561
NC_035091.1	29041655	.	C	T	.	.	MAF_USDA=2.542
NC_035091.1	29041673	.	A	G	.	.	MAF_USDA=4.237
NC_035091.1	29041719	.	T	A	.	.	MAF_INRAE=5.0;MAF_USDA=46.296
NC_035091.1	29041815	.	G	C	.	.	MAF_INRAE=4.167;MAF_USDA=9.322
NC_035091.1	29041982	.	A	T	.	.	MAF_INRAE=5.0;MAF_USDA=46.914
NC_035091.1	29041983	.	A	G	.	.	MAF_INRAE=5.0;MAF_USDA=46.914
NC_035091.1	29041997	.	T	A	.	.	MAF_USDA=16.102
NC_035091.1	29042009	.	G	T	.	.	MAF_USDA=9.259
NC_035091.1	29042044	.	A	G	.	.	MAF_USDA=5.932
NC_035091.1	29042070	.	A	G	.	.	MAF_USDA=6.034
NC_035091.1	29042126	.	C	T	.	.	MAF_USDA=33.621
NC_035091.1	29042142	.	G	A	.	.	MAF_USDA=33.621
NC_035091.1	29042420	.	C	G	.	.	MAF_USDA=48.361
NC_035091.1	29042456	.	T	G	.	.	MAF_INRAE=42.5
NC_035091.1	29042462	.	A	T	.	.	MAF_INRAE=3.797;MAF_USDA=2.459
NC_035091.1	29042487	.	T	A	.	.	MAF_INRAE=34.177;MAF_USDA=3.279
NC_035091.1	29042523	.	A	G	.	.	MAF_INRAE=1.667
NC_035091.1	29042598	.	A	C	.	.	MAF_INRAE=43.333
NC_035091.1	29042608	.	G	T	.	.	MAF_INRAE=43.333
NC_035091.1	29042638	.	G	C	.	.	MAF_INRAE=43.333
NC_035091.1	29042680	.	C	G	.	.	MAF_INRAE=38.333;MAF_USDA=3.529
NC_035091.1	29042732	.	T	A	.	.	MAF_INRAE=42.5
NC_035091.1	29042757	.	C	T	.	.	MAF_USDA=2.459
NC_035091.1	29042767	.	C	A	.	.	MAF_INRAE=5.0;MAF_USDA=6.557
NC_035091.1	29042790	.	G	C	.	.	MAF_INRAE=5.0;MAF_USDA=8.197
NC_035091.1	29042850	.	A	T	.	.	MAF_USDA=45.833
NC_035091.1	29042920	.	G	A	.	.	MAF_INRAE=43.333
NC_035091.1	29042948	.	C	A	.	.	MAF_USDA=7.059
NC_035091.1	29042957	.	C	A	.	.	MAF_USDA=7.647
NC_035091.1	29042973	.	C	G	.	.	MAF_USDA=10.417
NC_035091.1	29043115	.	T	G	.	.	MAF_USDA=7.377
NC_035091.1	29043167	.	G	T	.	.	MAF_USDA=14.881
NC_035091.1	29043171	.	T	G	.	.	MAF_USDA=13.69
NC_035091.1	29043237	.	C	G	.	.	MAF_USDA=4.762
NC_035091.1	29043296	.	T	C	.	.	MAF_USDA=30.435
NC_035091.1	29043488	.	G	A	.	.	MAF_USDA=1.667
NC_035091.1	29043495	.	G	C	.	.	MAF_USDA=7.5
NC_035091.1	29043602	.	C	T	.	.	MAF_USDA=47.561
NC_035091.1	29043648	.	T	A	.	.	MAF_USDA=6.78
NC_035091.1	29043687	.	T	A	.	.	MAF_USDA=6.667
NC_035091.1	29043690	.	A	C	.	.	MAF_USDA=5.0
NC_035091.1	29043759	.	G	A	.	.	MAF_USDA=7.377
NC_035091.1	29043837	.	T	G	.	.	MAF_USDA=34.783
NC_035091.1	29043934	.	C	T	.	.	MAF_USDA=43.478
NC_035091.1	29043960	.	G	A	.	.	MAF_USDA=13.043
NC_035091.1	29044072	.	A	C	.	.	MAF_USDA=10.87
NC_035091.1	29044073	.	G	A	.	.	MAF_USDA=10.87
NC_035091.1	29044260	.	G	T	.	.	MAF_USDA=19.565
NC_035091.1	29044408	.	C	A	.	.	MAF_USDA=10.417
NC_035091.1	29044543	.	G	A	.	.	MAF_USDA=1.724
NC_035091.1	29044680	.	C	T	.	.	MAF_USDA=45.783
NC_035091.1	29044698	.	G	T	.	.	MAF_USDA=7.627
NC_035091.1	29044746	.	G	T	.	.	MAF_USDA=9.322
NC_035091.1	29044757	.	A	G	.	.	MAF_USDA=48.795
NC_035091.1	29044807	.	C	T	.	.	MAF_USDA=42.771
NC_035091.1	29044969	.	C	T	.	.	MAF_USDA=2.41
NC_035091.1	29044997	.	C	G	.	.	MAF_USDA=9.322
NC_035091.1	29045042	.	C	T	.	.	MAF_USDA=7.627
NC_035091.1	29045186	.	G	A	.	.	MAF_USDA=1.639
NC_035091.1	29045248	.	C	A	.	.	MAF_USDA=7.647
NC_035091.1	29045251	.	T	C	.	.	MAF_USDA=40.0
NC_035091.1	29045311	.	G	T	.	.	MAF_USDA=7.143
NC_035091.1	29045316	.	A	T	.	.	MAF_USDA=1.667
NC_035091.1	29045317	.	A	T	.	.	MAF_USDA=1.667
NC_035091.1	29045361	.	C	T	.	.	MAF_USDA=8.333
NC_035091.1	29045387	.	G	T	.	.	MAF_USDA=5.952
NC_035091.1	29045440	.	G	A	.	.	MAF_USDA=2.976
NC_035091.1	29045471	.	G	A	.	.	MAF_USDA=2.5
NC_035091.1	29045487	.	G	T	.	.	MAF_USDA=8.929
NC_035091.1	29045488	.	C	T	.	.	MAF_USDA=8.929
NC_035091.1	29045566	.	A	G	.	.	MAF_USDA=46.471
NC_035091.1	29045584	.	T	G	.	.	MAF_USDA=4.118
NC_035091.1	29045589	.	A	T	.	.	MAF_USDA=7.377
NC_035091.1	29045639	.	G	C	.	.	MAF_USDA=1.695
NC_035091.1	29045670	.	A	T	.	.	MAF_USDA=7.738
NC_035091.1	29045720	.	A	G	.	.	MAF_USDA=44.643
NC_035091.1	29045771	.	C	T	.	.	MAF_USDA=23.333
NC_035091.1	29045786	.	G	T	.	.	MAF_USDA=6.667
NC_035091.1	29045939	.	G	C	.	.	MAF_USDA=6.548
NC_035091.1	29045966	.	A	G	.	.	MAF_USDA=5.833
NC_035091.1	29046011	.	C	T	.	.	MAF_USDA=5.952
NC_035091.1	29046056	.	C	T	.	.	MAF_INRAE=5.0;MAF_USDA=49.405
NC_035091.1	29046100	.	C	A	.	.	MAF_INRAE=41.772;MAF_USDA=4.118
NC_035091.1	29046128	.	C	A	.	.	MAF_USDA=1.639
NC_035091.1	29046225	.	C	G	.	.	MAF_USDA=1.639
NC_035091.1	29046241	.	A	G	.	.	MAF_USDA=2.459
NC_035091.1	29046297	.	A	T	.	.	MAF_INRAE=1.667;MAF_USDA=20.833
NC_035091.1	29046369	.	G	A	.	.	MAF_USDA=18.033
NC_035091.1	29046392	.	C	T	.	.	MAF_USDA=12.5
NC_035091.1	29046436	.	G	C	.	.	MAF_USDA=5.882
NC_035091.1	29046460	.	A	T	.	.	MAF_USDA=1.639
NC_035091.1	29046509	.	T	C	.	.	MAF_USDA=2.459
NC_035091.1	29046531	.	T	A	.	.	MAF_USDA=18.852
NC_035091.1	29046561	.	G	A	.	.	MAF_USDA=8.197
NC_035091.1	29046651	.	A	T	.	.	MAF_USDA=6.471
NC_035091.1	29046672	.	C	G	.	.	MAF_INRAE=40.506;MAF_USDA=4.118
NC_035091.1	29046693	.	C	T	.	.	MAF_INRAE=5.833;MAF_USDA=45.294
NC_035091.1	29046719	.	T	G	.	.	MAF_USDA=3.529
NC_035091.1	29046723	.	G	T	.	.	MAF_INRAE=5.0;MAF_USDA=45.294
NC_035091.1	29046729	.	C	G	.	.	MAF_INRAE=5.0;MAF_USDA=44.706
NC_035091.1	29046747	.	T	C	.	.	MAF_INRAE=5.0;MAF_USDA=44.706
NC_035091.1	29046781	.	T	C	.	.	MAF_USDA=9.836
NC_035091.1	29046919	.	C	G	.	.	MAF_INRAE=5.0;MAF_USDA=44.706
NC_035091.1	29046941	.	C	A	.	.	MAF_USDA=7.647
NC_035091.1	29047010	.	G	A	.	.	MAF_USDA=2.459
NC_035091.1	29047028	.	T	C	.	.	MAF_INRAE=21.053;MAF_USDA=3.529
NC_035091.1	29047040	.	A	T	.	.	MAF_USDA=8.235
NC_035091.1	29047051	.	C	A	.	.	MAF_INRAE=5.0;MAF_USDA=13.115
NC_035091.1	29047071	.	A	C	.	.	MAF_USDA=4.918
NC_035091.1	29047115	.	A	G	.	.	MAF_USDA=22.951
NC_035091.1	29047194	.	G	A	.	.	MAF_INRAE=5.0;MAF_USDA=44.706
NC_035091.1	29047208	.	C	T	.	.	MAF_USDA=5.738
NC_035091.1	29047228	.	G	A	.	.	MAF_INRAE=5.0;MAF_USDA=45.882
NC_035091.1	29047234	.	G	A	.	.	MAF_USDA=5.738
NC_035091.1	29047376	.	T	A	.	.	MAF_USDA=4.098
NC_035091.1	29047397	.	T	C	.	.	MAF_USDA=1.639
NC_035091.1	29047407	.	G	T	.	.	MAF_INRAE=5.0;MAF_USDA=44.706
NC_035091.1	29047408	.	A	C	.	.	MAF_USDA=6.557
NC_035091.1	29047519	.	A	T	.	.	MAF_USDA=16.393
NC_035091.1	29047520	.	A	C	.	.	MAF_USDA=16.393
NC_035091.1	29047521	.	T	A	.	.	MAF_USDA=1.639
NC_035091.1	29047523	.	C	A	.	.	MAF_INRAE=5.0;MAF_USDA=45.294
NC_035091.1	29047534	.	G	A	.	.	MAF_INRAE=5.0;MAF_USDA=43.529
NC_035091.1	29047540	.	A	G	.	.	MAF_INRAE=5.0;MAF_USDA=43.529
NC_035091.1	29047554	.	G	T	.	.	MAF_USDA=8.235
NC_035091.1	29047573	.	C	A	.	.	MAF_INRAE=5.0;MAF_USDA=44.118
NC_035091.1	29047579	.	G	T	.	.	MAF_USDA=5.738
NC_035091.1	29047583	.	T	G	.	.	MAF_USDA=2.459
NC_035091.1	29047587	.	C	T	.	.	MAF_INRAE=5.0;MAF_USDA=44.706
NC_035091.1	29047623	.	A	G	.	.	MAF_USDA=1.639
NC_035091.1	29047712	.	C	T	.	.	MAF_INRAE=5.0;MAF_USDA=44.706
NC_035091.1	29047835	.	C	A	.	.	MAF_INRAE=5.0;MAF_USDA=46.429
NC_035091.1	29047882	.	G	A	.	.	MAF_USDA=7.059
NC_035091.1	29047902	.	G	A	.	.	MAF_USDA=1.639
NC_035091.1	29047948	.	C	A	.	.	MAF_INRAE=5.0;MAF_USDA=43.529
NC_035091.1	29047992	.	T	C	.	.	MAF_USDA=42.941
NC_035091.1	29048037	.	T	G	.	.	MAF_INRAE=5.0;MAF_USDA=45.294
NC_035091.1	29048038	.	A	C	.	.	MAF_USDA=4.098
NC_035091.1	29048068	.	G	T	.	.	MAF_USDA=2.459
NC_035091.1	29048127	.	C	A	.	.	MAF_INRAE=1.667
NC_035091.1	29048136	.	T	C	.	.	MAF_INRAE=5.0;MAF_USDA=44.118
NC_035091.1	29048199	.	G	C	.	.	MAF_USDA=4.098
NC_035091.1	29048248	.	G	T	.	.	MAF_INRAE=5.0;MAF_USDA=45.294
NC_035091.1	29048251	.	G	A	.	.	MAF_USDA=14.583
NC_035091.1	29048264	.	C	A	.	.	MAF_INRAE=5.0;MAF_USDA=45.882
NC_035091.1	29048273	.	C	T	.	.	MAF_INRAE=5.0;MAF_USDA=45.882
NC_035091.1	29048301	.	C	T	.	.	MAF_INRAE=5.0;MAF_USDA=45.294
NC_035091.1	29048313	.	T	A	.	.	MAF_INRAE=5.0;MAF_USDA=44.118
NC_035091.1	29048395	.	C	T	.	.	MAF_INRAE=5.0;MAF_USDA=46.471
NC_035091.1	29048420	.	C	T	.	.	MAF_INRAE=49.367;MAF_USDA=14.583
NC_035091.1	29048425	.	G	A	.	.	MAF_USDA=8.235
NC_035091.1	29048452	.	C	T	.	.	MAF_INRAE=5.063;MAF_USDA=14.118
NC_035091.1	29048497	.	T	C	.	.	MAF_USDA=6.471
NC_035091.1	29048504	.	A	G	.	.	MAF_USDA=17.213
NC_035091.1	29048549	.	G	A	.	.	MAF_INRAE=5.0;MAF_USDA=13.115
NC_035091.1	29048597	.	C	T	.	.	MAF_INRAE=5.0;MAF_USDA=41.765
NC_035091.1	29048712	.	C	T	.	.	MAF_INRAE=5.0;MAF_USDA=5.738
NC_035091.1	29048747	.	T	A	.	.	MAF_INRAE=5.0;MAF_USDA=6.557
NC_035091.1	29048810	.	C	A	.	.	MAF_USDA=1.639
NC_035091.1	29048835	.	G	A	.	.	MAF_USDA=1.639
NC_035091.1	29048841	.	C	A	.	.	MAF_USDA=1.639
NC_035091.1	29048937	.	A	C	.	.	MAF_USDA=7.5
NC_035091.1	29048940	.	T	G	.	.	MAF_INRAE=5.0;MAF_USDA=11.667
NC_035091.1	29048965	.	G	A	.	.	MAF_INRAE=21.053;MAF_USDA=2.976
NC_035091.1	29048986	.	A	T	.	.	MAF_USDA=1.667
NC_035091.1	29049054	.	T	C	.	.	MAF_USDA=2.5
NC_035091.1	29049089	.	T	C	.	.	MAF_USDA=6.548
NC_035091.1	29049101	.	G	A	.	.	MAF_USDA=2.5
NC_035091.1	29049118	.	C	A	.	.	MAF_USDA=1.667
NC_035091.1	29049365	.	G	C	.	.	MAF_USDA=42.353
NC_035091.1	29049388	.	T	C	.	.	MAF_INRAE=5.0;MAF_USDA=45.882
NC_035091.1	29049396	.	C	A	.	.	MAF_USDA=43.529
NC_035091.1	29049545	.	G	T	.	.	MAF_USDA=2.459
NC_035091.1	29049546	.	C	T	.	.	MAF_USDA=2.459
NC_035091.1	29049574	.	C	A	.	.	MAF_INRAE=5.0;MAF_USDA=43.529
NC_035091.1	29049604	.	C	T	.	.	MAF_USDA=3.279
NC_035091.1	29049692	.	A	G	.	.	MAF_USDA=42.941
NC_035091.1	29049739	.	T	G	.	.	MAF_USDA=17.213
NC_035091.1	29049941	.	A	C	.	.	MAF_INRAE=5.833;MAF_USDA=48.824
NC_035091.1	29052316	.	G	T	.	.	MAF_USDA=3.279
NC_035091.1	29052367	.	T	G	.	.	MAF_USDA=40.0
NC_035091.1	29052368	.	A	T	.	.	MAF_USDA=40.476
NC_035091.1	29052369	.	ATT	ATA	.	.	MAF_USDA=14.583
NC_035091.1	29052371	.	T	A	.	.	MAF_USDA=9.836
NC_035091.1	29052372	.	T	A	.	.	MAF_USDA=21.176
NC_035091.1	29052392	.	A	G	.	.	MAF_INRAE=10.759;MAF_USDA=34.118
NC_035091.1	29052398	.	C	A	.	.	MAF_INRAE=13.924
NC_035091.1	29052531	.	G	A	.	.	MAF_INRAE=20.886;MAF_USDA=37.647
NC_035091.1	29052542	.	C	A	.	.	MAF_USDA=8.235
NC_035091.1	29052575	.	C	A	.	.	MAF_INRAE=1.667;MAF_USDA=12.353
NC_035091.1	29052581	.	G	A	.	.	MAF_INRAE=21.053;MAF_USDA=4.706
NC_035091.1	29052667	.	A	G	.	.	MAF_INRAE=37.342
NC_035091.1	29052721	.	G	T	.	.	MAF_USDA=11.765
NC_035091.1	29052737	.	G	C	.	.	MAF_INRAE=28.481;MAF_USDA=22.353
NC_035091.1	29052749	.	A	T	.	.	MAF_USDA=1.639
NC_035091.1	29052871	.	G	T	.	.	MAF_INRAE=6.667;MAF_USDA=39.412
NC_035091.1	29052880	.	C	G	.	.	MAF_USDA=7.059
NC_035091.1	29052953	.	G	T	.	.	MAF_INRAE=6.962;MAF_USDA=40.0
NC_035091.1	29053003	.	T	C	.	.	MAF_INRAE=21.053;MAF_USDA=8.197
NC_035091.1	29053093	.	A	C	.	.	MAF_INRAE=10.759;MAF_USDA=28.824
NC_035091.1	29053101	.	G	T	.	.	MAF_USDA=8.333
NC_035091.1	29053108	.	A	T	.	.	MAF_USDA=31.967
NC_035091.1	29053196	.	C	T	.	.	MAF_INRAE=21.053;MAF_USDA=4.706
NC_035091.1	29053245	.	T	C	.	.	MAF_USDA=10.656
NC_035091.1	29053249	.	G	A	.	.	MAF_INRAE=6.667;MAF_USDA=38.235
NC_035091.1	29053322	.	A	G	.	.	MAF_INRAE=35.443
NC_035091.1	29053328	.	T	C	.	.	MAF_USDA=18.033
NC_035091.1	29053356	.	G	A	.	.	MAF_USDA=39.583
NC_035091.1	29053427	.	T	G	.	.	MAF_USDA=1.639
NC_035091.1	29053473	.	A	C	.	.	MAF_INRAE=6.667;MAF_USDA=38.824
NC_035091.1	29053506	.	G	T	.	.	MAF_USDA=2.459
NC_035091.1	29053521	.	C	G	.	.	MAF_INRAE=2.5;MAF_USDA=3.279
NC_035091.1	29053558	.	G	T	.	.	MAF_INRAE=27.848;MAF_USDA=8.333
NC_035091.1	29053594	.	T	C	.	.	MAF_INRAE=6.962;MAF_USDA=15.882
NC_035091.1	29053633	.	C	T	.	.	MAF_USDA=3.279
NC_035091.1	29053765	.	G	A	.	.	MAF_USDA=2.459
NC_035091.1	29053772	.	G	T	.	.	MAF_INRAE=1.667;MAF_USDA=18.824
NC_035091.1	29053775	.	C	A	.	.	MAF_USDA=2.459
NC_035091.1	29053816	.	C	A	.	.	MAF_USDA=3.279
NC_035091.1	29053864	.	C	T	.	.	MAF_INRAE=12.658;MAF_USDA=27.083
NC_035091.1	29053918	.	G	A	.	.	MAF_USDA=1.176
NC_035091.1	29053962	.	C	G	.	.	MAF_USDA=5.882
NC_035091.1	29053994	.	A	C	.	.	MAF_INRAE=6.667;MAF_USDA=37.059
NC_035091.1	29054148	.	A	G	.	.	MAF_INRAE=6.667;MAF_USDA=37.059
NC_035091.1	29054190	.	G	A	.	.	MAF_USDA=2.459
NC_035091.1	29054371	.	C	T	.	.	MAF_USDA=2.459
NC_035091.1	29054439	.	A	T	.	.	MAF_INRAE=6.962;MAF_USDA=38.235
NC_035091.1	29054558	.	A	C	.	.	MAF_USDA=1.639
NC_035091.1	29054612	.	A	C	.	.	MAF_USDA=7.059
NC_035091.1	29054614	.	G	T	.	.	MAF_USDA=9.412
NC_035091.1	29054635	.	G	A	.	.	MAF_INRAE=5.0;MAF_USDA=10.588
NC_035091.1	29054637	.	G	A	.	.	MAF_INRAE=6.667;MAF_USDA=37.059
NC_035091.1	29054787	.	T	A	.	.	MAF_INRAE=12.025;MAF_USDA=27.083
NC_035091.1	29054789	.	A	T	.	.	MAF_INRAE=7.5;MAF_USDA=29.167
NC_035091.1	29054790	.	A	T	.	.	MAF_INRAE=1.667;MAF_USDA=20.833
NC_035091.1	29054797	.	T	A	.	.	MAF_USDA=1.639
NC_035091.1	29054798	.	T	G	.	.	MAF_INRAE=6.667;MAF_USDA=37.647
NC_035091.1	29054871	.	T	A	.	.	MAF_INRAE=6.667;MAF_USDA=37.059
NC_035091.1	29054880	.	G	A	.	.	MAF_INRAE=1.667
NC_035091.1	29054882	.	G	C	.	.	MAF_INRAE=2.5;MAF_USDA=3.279
NC_035091.1	29054921	.	G	A	.	.	MAF_INRAE=6.667;MAF_USDA=37.647
NC_035091.1	29054975	.	T	G	.	.	MAF_USDA=3.279
NC_035091.1	29054983	.	T	C	.	.	MAF_USDA=1.639
NC_035091.1	29055008	.	C	A	.	.	MAF_INRAE=1.667
NC_035091.1	29055052	.	A	T	.	.	MAF_USDA=1.639
NC_035091.1	29055090	.	T	A	.	.	MAF_INRAE=6.667;MAF_USDA=38.235
NC_035091.1	29055101	.	G	T	.	.	MAF_USDA=4.167
NC_035091.1	29055341	.	C	T	.	.	MAF_INRAE=6.962;MAF_USDA=17.059
NC_035091.1	29055348	.	C	T	.	.	MAF_INRAE=1.667;MAF_USDA=8.235
NC_035091.1	29055454	.	C	A	.	.	MAF_INRAE=6.667;MAF_USDA=36.905
NC_035091.1	29055456	.	G	T	.	.	MAF_USDA=4.167
NC_035091.1	29055534	.	C	A	.	.	MAF_INRAE=2.5;MAF_USDA=4.098
NC_035091.1	29055563	.	A	T	.	.	MAF_USDA=12.5
NC_035091.1	29055656	.	C	A	.	.	MAF_USDA=8.197
NC_035091.1	29055702	.	C	T	.	.	MAF_USDA=1.639
NC_035091.1	29055834	.	G	C	.	.	MAF_INRAE=6.962;MAF_USDA=38.824
NC_035091.1	29055854	.	T	A	.	.	MAF_INRAE=21.053;MAF_USDA=4.706
NC_035091.1	29055872	.	A	G	.	.	MAF_USDA=5.882
NC_035091.1	29055905	.	G	C	.	.	MAF_USDA=3.279
NC_035091.1	29055966	.	G	T	.	.	MAF_INRAE=12.025;MAF_USDA=23.529
NC_035091.1	29055987	.	C	A	.	.	MAF_INRAE=6.667;MAF_USDA=37.647
NC_035091.1	29055996	.	C	G	.	.	MAF_INRAE=6.667;MAF_USDA=38.824
NC_035091.1	29056053	.	G	T	.	.	MAF_INRAE=2.5
NC_035091.1	29056155	.	T	C	.	.	MAF_USDA=7.059
NC_035091.1	29056223	.	C	T	.	.	MAF_INRAE=6.962;MAF_USDA=17.647
NC_035091.1	29056294	.	C	A	.	.	MAF_USDA=1.639
NC_035091.1	29056304	.	A	T	.	.	MAF_USDA=3.279
NC_035091.1	29056332	.	C	T	.	.	MAF_INRAE=1.667;MAF_USDA=19.412
NC_035091.1	29056334	.	A	G	.	.	MAF_INRAE=6.962;MAF_USDA=15.882
NC_035091.1	29056361	.	A	C	.	.	MAF_INRAE=1.667;MAF_USDA=19.412
NC_035091.1	29056365	.	G	T	.	.	MAF_USDA=39.583
NC_035091.1	29056366	.	T	A	.	.	MAF_INRAE=5.0;MAF_USDA=10.0
NC_035091.1	29056374	.	T	G	.	.	MAF_USDA=21.176
NC_035091.1	29056418	.	T	G	.	.	MAF_INRAE=5.0;MAF_USDA=7.377
NC_035091.1	29056425	.	T	G	.	.	MAF_USDA=29.412
NC_035091.1	29056431	.	T	G	.	.	MAF_INRAE=1.667;MAF_USDA=11.765
NC_035091.1	29056487	.	A	G	.	.	MAF_INRAE=6.667;MAF_USDA=36.471
NC_035091.1	29056531	.	C	A	.	.	MAF_USDA=3.279
NC_035091.1	29056664	.	G	T	.	.	MAF_USDA=10.417
NC_035091.1	29056676	.	C	T	.	.	MAF_USDA=5.952
NC_035091.1	29056693	.	G	A	.	.	MAF_INRAE=21.053;MAF_USDA=16.667
NC_035091.1	29056697	.	G	T	.	.	MAF_USDA=12.5
NC_035091.1	29056724	.	T	C	.	.	MAF_USDA=3.279
NC_035091.1	29056732	.	G	A	.	.	MAF_USDA=6.557
NC_035091.1	29056818	.	G	A	.	.	MAF_USDA=2.459
NC_035091.1	29056981	.	A	T	.	.	MAF_USDA=3.279
NC_035091.1	29057001	.	A	C	.	.	MAF_USDA=1.639
NC_035091.1	29057064	.	C	T	.	.	MAF_USDA=3.279
NC_035091.1	29057224	.	G	T	.	.	MAF_USDA=1.639
NC_035091.1	29057226	.	C	A	.	.	MAF_INRAE=1.667;MAF_USDA=19.412
NC_035091.1	29057265	.	T	C	.	.	MAF_USDA=17.213
NC_035091.1	29057394	.	C	G	.	.	MAF_USDA=2.459
NC_035091.1	29057431	.	G	C	.	.	MAF_INRAE=6.667
NC_035091.1	29057487	.	C	T	.	.	MAF_INRAE=6.667;MAF_USDA=30.588
NC_035091.1	29057600	.	T	A	.	.	MAF_INRAE=6.667;MAF_USDA=30.588
NC_035091.1	29057628	.	A	C	.	.	MAF_INRAE=6.962;MAF_USDA=40.0
NC_035091.1	29057629	.	T	G	.	.	MAF_INRAE=10.833;MAF_USDA=32.941
NC_035091.1	29057771	.	G	A	.	.	MAF_USDA=7.059
NC_035091.1	29057796	.	A	T	.	.	MAF_USDA=12.5
NC_035091.1	29057879	.	T	C	.	.	MAF_USDA=3.279
NC_035091.1	29058014	.	T	G	.	.	MAF_INRAE=6.962;MAF_USDA=46.721
NC_035091.1	29058099	.	C	A	.	.	MAF_USDA=3.279
NC_035091.1	29058171	.	G	T	.	.	MAF_USDA=2.459
NC_035091.1	29058217	.	C	T	.	.	MAF_USDA=1.765
NC_035091.1	29058265	.	T	A	.	.	MAF_USDA=2.459
NC_035091.1	29058275	.	T	G	.	.	MAF_INRAE=11.667;MAF_USDA=34.706
NC_035091.1	29058353	.	T	A	.	.	MAF_INRAE=15.19;MAF_USDA=27.647
NC_035091.1	29058381	.	G	T	.	.	MAF_USDA=1.639
NC_035091.1	29058385	.	T	G	.	.	MAF_INRAE=10.833;MAF_USDA=33.529
NC_035091.1	29058480	.	C	A	.	.	MAF_INRAE=6.962;MAF_USDA=38.235
NC_035091.1	29058581	.	T	A	.	.	MAF_INRAE=5.0;MAF_USDA=5.738
NC_035091.1	29058595	.	C	T	.	.	MAF_INRAE=15.19;MAF_USDA=27.647
NC_035091.1	29058637	.	G	T	.	.	MAF_INRAE=6.962;MAF_USDA=38.824
NC_035091.1	29058698	.	A	G	.	.	MAF_INRAE=15.19;MAF_USDA=27.059
NC_035091.1	29058705	.	A	C	.	.	MAF_INRAE=27.848;MAF_USDA=6.471
NC_035091.1	29058706	.	C	T	.	.	MAF_INRAE=1.667;MAF_USDA=1.639
NC_035091.1	29058728	.	C	A	.	.	MAF_INRAE=27.848;MAF_USDA=6.471
NC_035091.1	29058766	.	A	T	.	.	MAF_INRAE=1.667
NC_035091.1	29058776	.	T	C	.	.	MAF_INRAE=6.962;MAF_USDA=38.235
NC_035091.1	29058887	.	C	T	.	.	MAF_INRAE=6.329;MAF_USDA=8.235
NC_035091.1	29059176	.	T	A	.	.	MAF_INRAE=2.5;MAF_USDA=1.639
NC_035091.1	29059227	.	T	C	.	.	MAF_USDA=1.639
NC_035091.1	29059333	.	C	T	.	.	MAF_USDA=13.115
NC_035091.1	29059373	.	T	G	.	.	MAF_USDA=1.639
NC_035091.1	29059461	.	C	A	.	.	MAF_INRAE=10.833;MAF_USDA=34.118
NC_035091.1	29059523	.	C	T	.	.	MAF_USDA=1.639
NC_035091.1	29059579	.	A	C	.	.	MAF_INRAE=15.19;MAF_USDA=27.059
NC_035091.1	29059593	.	C	A	.	.	MAF_USDA=2.459
NC_035091.1	29059606	.	G	C	.	.	MAF_USDA=5.882
NC_035091.1	29059713	.	G	C	.	.	MAF_INRAE=10.833
NC_035091.1	29059762	.	T	C	.	.	MAF_INRAE=4.167;MAF_USDA=9.836
NC_035091.1	29059788	.	G	T	.	.	MAF_INRAE=6.962;MAF_USDA=15.294
NC_035091.1	29059803	.	T	A	.	.	MAF_INRAE=10.0;MAF_USDA=34.118
NC_035091.1	29059907	.	G	C,T	.	.	MAF_INRAE=10.526
NC_035091.1	29059908	.	G	A,C	.	.	MAF_INRAE=5.0;MAF_USDA=10.417
NC_035091.1	29059912	.	G	T	.	.	MAF_USDA=31.967
NC_035091.1	29059925	.	G	A	.	.	MAF_INRAE=1.667;MAF_USDA=16.471
NC_035091.1	29059939	.	G	A	.	.	MAF_INRAE=10.833;MAF_USDA=32.941
NC_035091.1	29060020	.	G	A	.	.	MAF_INRAE=1.667;MAF_USDA=20.833
NC_035091.1	29060025	.	G	C	.	.	MAF_INRAE=15.19;MAF_USDA=50.0
NC_035091.1	29060048	.	T	G	.	.	MAF_USDA=31.148
NC_035091.1	29060103	.	C	A	.	.	MAF_INRAE=10.833
NC_035091.1	29060182	.	A	G	.	.	MAF_USDA=4.118
NC_035091.1	29060247	.	T	C	.	.	MAF_USDA=1.639
NC_035091.1	29060257	.	A	T	.	.	MAF_INRAE=6.962;MAF_USDA=15.882
NC_035091.1	29060297	.	T	C	.	.	MAF_INRAE=14.557
NC_035091.1	29060302	.	A	G	.	.	MAF_USDA=1.639
NC_035091.1	29060347	.	G	A	.	.	MAF_INRAE=11.667;MAF_USDA=34.706
NC_035091.1	29060390	.	A	G	.	.	MAF_USDA=31.148
NC_035091.1	29060468	.	T	C	.	.	MAF_INRAE=10.833;MAF_USDA=33.529
NC_035091.1	29060577	.	C	A	.	.	MAF_USDA=2.459
NC_035091.1	29060578	.	G	A	.	.	MAF_INRAE=20.886;MAF_USDA=13.529
NC_035091.1	29060632	.	A	G	.	.	MAF_USDA=31.667
NC_035091.1	29060655	.	C	A	.	.	MAF_USDA=8.333
NC_035091.1	29060656	.	C	A	.	.	MAF_USDA=8.696
NC_035091.1	29060657	.	T	G	.	.	MAF_INRAE=26.667;MAF_USDA=8.696
NC_035091.1	29060712	.	C	A	.	.	MAF_INRAE=5.0;MAF_USDA=3.333
NC_035091.1	29060801	.	C	A	.	.	MAF_INRAE=12.5;MAF_USDA=29.518
NC_035091.1	29060834	.	G	A	.	.	MAF_INRAE=44.167
NC_035091.1	29060896	.	T	A	.	.	MAF_USDA=28.916
NC_035091.1	29060917	.	C	A	.	.	MAF_INRAE=6.962;MAF_USDA=15.882
NC_035091.1	29061033	.	G	A	.	.	MAF_INRAE=2.5;MAF_USDA=1.639
NC_035091.1	29061083	.	T	A	.	.	MAF_USDA=3.333
NC_035091.1	29061436	.	T	G	.	.	MAF_USDA=12.5
NC_035091.1	29061614	.	G	A	.	.	MAF_USDA=31.148
NC_035091.1	29061777	.	A	C	.	.	MAF_USDA=3.279
NC_035091.1	29061780	.	T	G	.	.	MAF_INRAE=27.848;MAF_USDA=7.647
NC_035091.1	29061965	.	T	G	.	.	MAF_INRAE=6.962;MAF_USDA=15.882
NC_035091.1	29062028	.	C	G	.	.	MAF_INRAE=1.667;MAF_USDA=30.588
NC_035091.1	29062108	.	C	T	.	.	MAF_USDA=5.738
NC_035091.1	29062110	.	C	G	.	.	MAF_INRAE=15.19;MAF_USDA=23.529
NC_035091.1	29062153	.	C	T	.	.	MAF_INRAE=1.667;MAF_USDA=8.235
NC_035091.1	29062278	.	C	A	.	.	MAF_INRAE=5.0;MAF_USDA=24.118
NC_035091.1	29062355	.	C	T	.	.	MAF_USDA=11.475
NC_035091.1	29062367	.	C	G	.	.	MAF_USDA=2.459
NC_035091.1	29062435	.	A	G	.	.	MAF_USDA=2.459
NC_035091.1	29062448	.	G	A	.	.	MAF_INRAE=5.0;MAF_USDA=31.967
NC_035091.1	29062487	.	G	A	.	.	MAF_INRAE=21.053;MAF_USDA=3.529
NC_035091.1	29062501	.	C	G	.	.	MAF_INRAE=14.557;MAF_USDA=17.059
NC_035091.1	29062630	.	T	C	.	.	MAF_INRAE=10.833;MAF_USDA=39.412
NC_035091.1	29062635	.	A	T	.	.	MAF_INRAE=10.833;MAF_USDA=41.176
NC_035091.1	29062674	.	A	C	.	.	MAF_USDA=1.667
NC_035091.1	29062697	.	C	T	.	.	MAF_INRAE=4.167;MAF_USDA=5.0
NC_035091.1	29062740	.	C	A	.	.	MAF_USDA=6.557
NC_035091.1	29062741	.	C	A	.	.	MAF_INRAE=21.053;MAF_USDA=2.941
NC_035091.1	29062780	.	A	T	.	.	MAF_USDA=4.918
NC_035091.1	29062809	.	C	T	.	.	MAF_INRAE=5.833;MAF_USDA=31.765
NC_035091.1	29062851	.	G	A	.	.	MAF_USDA=2.459
NC_035091.1	29062941	.	G	T	.	.	MAF_USDA=1.639
NC_035091.1	29062948	.	G	C	.	.	MAF_INRAE=15.823;MAF_USDA=20.588
NC_035091.1	29063023	.	A	G	.	.	MAF_INRAE=10.833;MAF_USDA=40.0
NC_035091.1	29063095	.	G	A	.	.	MAF_USDA=4.918
NC_035091.1	29063326	.	C	G	.	.	MAF_USDA=1.639
NC_035091.1	29063405	.	G	T	.	.	MAF_USDA=1.639
NC_035091.1	29063486	.	C	T	.	.	MAF_INRAE=6.962;MAF_USDA=15.882
NC_035091.1	29063505	.	A	C	.	.	MAF_INRAE=10.833;MAF_USDA=35.882
NC_035091.1	29063590	.	T	C	.	.	MAF_USDA=1.639
NC_035091.1	29063598	.	A	C	.	.	MAF_USDA=8.333
NC_035091.1	29063608	.	C	A	.	.	MAF_INRAE=5.833;MAF_USDA=31.176
NC_035091.1	29063624	.	G	A	.	.	MAF_INRAE=1.667;MAF_USDA=1.639
NC_035091.1	29063665	.	A	G	.	.	MAF_INRAE=5.0;MAF_USDA=27.869
NC_035091.1	29063750	.	C	A	.	.	MAF_INRAE=1.667;MAF_USDA=2.459
NC_035091.1	29063808	.	A	C	.	.	MAF_USDA=35.417
NC_035091.1	29063815	.	G	C	.	.	MAF_USDA=12.5
NC_035091.1	29063871	.	G	A	.	.	MAF_INRAE=10.526
NC_035091.1	29063933	.	T	G	.	.	MAF_USDA=45.833
NC_035091.1	29063996	.	T	G	.	.	MAF_USDA=37.5
NC_035091.1	29064417	.	T	G	.	.	MAF_USDA=41.667
NC_035091.1	29064597	.	A	G	.	.	MAF_USDA=42.941
NC_035091.1	29064705	.	G	T	.	.	MAF_USDA=1.639
NC_035091.1	29064732	.	G	A	.	.	MAF_USDA=27.083
NC_035091.1	29064747	.	A	C	.	.	MAF_INRAE=1.667;MAF_USDA=27.647
NC_035091.1	29064754	.	T	C	.	.	MAF_INRAE=2.5;MAF_USDA=22.917
NC_035091.1	29064828	.	C	T	.	.	MAF_USDA=40.588
NC_035091.1	29064883	.	C	T	.	.	MAF_INRAE=1.667;MAF_USDA=1.639
NC_035091.1	29064897	.	G	A	.	.	MAF_USDA=1.639
NC_035091.1	29064923	.	C	T	.	.	MAF_USDA=2.459
NC_035091.1	29065023	.	C	T	.	.	MAF_INRAE=20.886;MAF_USDA=22.917
NC_035091.1	29065025	.	G	T	.	.	MAF_USDA=7.377
NC_035091.1	29065031	.	C	T	.	.	MAF_USDA=14.583
NC_035091.1	29065080	.	C	T	.	.	MAF_INRAE=14.557
NC_035091.1	29065116	.	G	A	.	.	MAF_USDA=2.459
NC_035091.1	29065160	.	A	G	.	.	MAF_INRAE=5.696
NC_035091.1	29065189	.	G	T	.	.	MAF_INRAE=15.19;MAF_USDA=17.059
NC_035091.1	29065215	.	C	G	.	.	MAF_USDA=7.647
NC_035091.1	29065217	.	C	G	.	.	MAF_USDA=7.647
NC_035091.1	29065270	.	G	A	.	.	MAF_USDA=14.583
NC_035091.1	29065280	.	C	T	.	.	MAF_INRAE=4.167;MAF_USDA=3.279
NC_035091.1	29065322	.	C	T	.	.	MAF_USDA=7.377
NC_035091.1	29065351	.	T	A	.	.	MAF_USDA=1.639
NC_035091.1	29065390	.	C	T	.	.	MAF_INRAE=19.62;MAF_USDA=5.294
NC_035091.1	29065489	.	C	A	.	.	MAF_INRAE=10.833;MAF_USDA=41.765
NC_035091.1	29065549	.	G	T	.	.	MAF_USDA=7.647
NC_035091.1	29065570	.	G	T	.	.	MAF_USDA=1.639
NC_035091.1	29065596	.	C	T	.	.	MAF_USDA=12.5
NC_035091.1	29065649	.	A	T	.	.	MAF_USDA=7.647
NC_035091.1	29065654	.	C	A	.	.	MAF_INRAE=20.886;MAF_USDA=12.941
NC_035091.1	29065662	.	G	A	.	.	MAF_USDA=3.279
NC_035091.1	29065667	.	A	G	.	.	MAF_INRAE=27.215;MAF_USDA=7.059
NC_035091.1	29065671	.	G	T	.	.	MAF_USDA=12.5
NC_035091.1	29065765	.	A	T	.	.	MAF_USDA=1.639
NC_035091.1	29065776	.	C	A	.	.	MAF_USDA=7.377
NC_035091.1	29065800	.	G	C	.	.	MAF_USDA=2.459
NC_035091.1	29065827	.	A	G	.	.	MAF_INRAE=6.962;MAF_USDA=15.882
NC_035091.1	29065861	.	C	G	.	.	MAF_INRAE=5.833;MAF_USDA=31.765
NC_035091.1	29065896	.	T	G	.	.	MAF_INRAE=13.924;MAF_USDA=37.647
NC_035091.1	29065907	.	A	G	.	.	MAF_USDA=6.471
NC_035091.1	29065971	.	G	A	.	.	MAF_USDA=1.639
NC_035091.1	29065975	.	C	T	.	.	MAF_INRAE=14.557
NC_035091.1	29066042	.	T	A	.	.	MAF_INRAE=5.0;MAF_USDA=26.23
NC_035091.1	29066062	.	T	A	.	.	MAF_INRAE=6.962;MAF_USDA=14.118
NC_035091.1	29066066	.	A	T	.	.	MAF_USDA=3.279
NC_035091.1	29066077	.	G	T	.	.	MAF_INRAE=26.582;MAF_USDA=37.5
NC_035091.1	29066113	.	A	C	.	.	MAF_INRAE=10.833;MAF_USDA=41.765
NC_035091.1	29066175	.	T	A	.	.	MAF_INRAE=6.962;MAF_USDA=15.294
NC_035091.1	29066218	.	A	C	.	.	MAF_INRAE=10.833;MAF_USDA=47.647
NC_035091.1	29066244	.	T	G	.	.	MAF_INRAE=6.962;MAF_USDA=14.706
NC_035091.1	29066305	.	C	A	.	.	MAF_INRAE=6.962;MAF_USDA=14.706
NC_035091.1	29066343	.	C	A	.	.	MAF_INRAE=10.833;MAF_USDA=47.917
NC_035091.1	29066451	.	G	T	.	.	MAF_INRAE=1.667;MAF_USDA=18.824
NC_035091.1	29066470	.	C	T	.	.	MAF_INRAE=6.962;MAF_USDA=15.294
NC_035091.1	29066491	.	A	T	.	.	MAF_INRAE=10.833;MAF_USDA=41.176
NC_035091.1	29066591	.	G	A	.	.	MAF_USDA=12.5
NC_035091.1	29066595	.	T	C	.	.	MAF_INRAE=10.833;MAF_USDA=38.824
NC_035091.1	29066622	.	C	A	.	.	MAF_USDA=7.377
NC_035091.1	29066764	.	A	T	.	.	MAF_USDA=12.5
NC_035091.1	29066818	.	T	G	.	.	MAF_USDA=12.5
NC_035091.1	29066930	.	C	T	.	.	MAF_USDA=1.639
NC_035091.1	29067019	.	T	C	.	.	MAF_INRAE=11.667;MAF_USDA=47.917
NC_035091.1	29067085	.	T	A	.	.	MAF_INRAE=15.19;MAF_USDA=17.647
NC_035091.1	29067211	.	G	T	.	.	MAF_USDA=1.639
NC_035091.1	29067331	.	G	A	.	.	MAF_INRAE=34.81
NC_035091.1	29067390	.	G	A	.	.	MAF_INRAE=36.076
NC_035091.1	29067434	.	G	A	.	.	MAF_INRAE=4.167;MAF_USDA=4.098
NC_035091.1	29067458	.	T	C	.	.	MAF_INRAE=10.0;MAF_USDA=47.059
NC_035091.1	29067571	.	C	A	.	.	MAF_USDA=6.471
NC_035091.1	29067628	.	T	C	.	.	MAF_USDA=1.639
NC_035091.1	29067668	.	C	A	.	.	MAF_USDA=6.471
NC_035091.1	29067753	.	T	C	.	.	MAF_INRAE=10.833;MAF_USDA=46.471
NC_035091.1	29067828	.	A	G	.	.	MAF_INRAE=35.443
NC_035091.1	29067858	.	T	A	.	.	MAF_INRAE=15.19
NC_035091.1	29067913	.	G	T	.	.	MAF_USDA=7.377
NC_035091.1	29067917	.	G	A	.	.	MAF_INRAE=14.557;MAF_USDA=20.588
NC_035091.1	29067985	.	C	A	.	.	MAF_USDA=5.738
NC_035091.1	29068088	.	A	T	.	.	MAF_USDA=4.918
NC_035091.1	29068194	.	A	C	.	.	MAF_INRAE=6.962;MAF_USDA=14.118
NC_035091.1	29068481	.	C	T	.	.	MAF_INRAE=15.19;MAF_USDA=17.059
NC_035091.1	29068589	.	A	T	.	.	MAF_INRAE=6.962;MAF_USDA=14.118
NC_035091.1	29068870	.	G	T	.	.	MAF_INRAE=1.667
NC_035091.1	29068935	.	G	T	.	.	MAF_INRAE=6.962;MAF_USDA=14.118
NC_035091.1	29068982	.	G	T	.	.	MAF_INRAE=14.167;MAF_USDA=23.529
NC_035091.1	29068985	.	GTTTTTTTTA	GTTTTTTTTT	.	.	MAF_USDA=31.818
NC_035091.1	29068999	.	T	C	.	.	MAF_INRAE=14.167
NC_035091.1	29069092	.	G	C	.	.	MAF_INRAE=6.962;MAF_USDA=14.118
NC_035091.1	29069241	.	C	G	.	.	MAF_INRAE=15.19;MAF_USDA=23.529
NC_035091.1	29069323	.	A	G	.	.	MAF_INRAE=11.667;MAF_USDA=41.176
NC_035091.1	29069355	.	T	A	.	.	MAF_USDA=6.471
NC_035091.1	29069410	.	C	A	.	.	MAF_INRAE=15.19;MAF_USDA=17.647
NC_035091.1	29069433	.	T	A	.	.	MAF_USDA=4.918
NC_035091.1	29069463	.	G	T	.	.	MAF_INRAE=27.848;MAF_USDA=8.235
NC_035091.1	29069599	.	G	T	.	.	MAF_USDA=4.918
NC_035091.1	29069610	.	T	C	.	.	MAF_INRAE=1.667;MAF_USDA=10.0
NC_035091.1	29069669	.	G	A	.	.	MAF_INRAE=15.19
NC_035091.1	29069695	.	C	A	.	.	MAF_USDA=1.639
NC_035091.1	29069722	.	G	A	.	.	MAF_USDA=5.882
NC_035091.1	29069729	.	G	T	.	.	MAF_INRAE=5.0;MAF_USDA=12.941
NC_035091.1	29069772	.	C	T	.	.	MAF_USDA=6.471
NC_035091.1	29069789	.	T	G	.	.	MAF_USDA=1.639
NC_035091.1	29069799	.	G	A	.	.	MAF_USDA=6.471
NC_035091.1	29069882	.	A	C	.	.	MAF_INRAE=6.962;MAF_USDA=14.118
NC_035091.1	29069966	.	C	T	.	.	MAF_USDA=2.459
NC_035091.1	29070031	.	T	C	.	.	MAF_INRAE=5.833;MAF_USDA=36.471
NC_035091.1	29070205	.	C	T	.	.	MAF_USDA=4.118
NC_035091.1	29070324	.	C	A	.	.	MAF_INRAE=27.848;MAF_USDA=8.235
NC_035091.1	29070358	.	G	A	.	.	MAF_INRAE=21.053;MAF_USDA=2.941
NC_035091.1	29070369	.	G	A	.	.	MAF_USDA=6.557
NC_035091.1	29070480	.	T	G	.	.	MAF_INRAE=2.5
NC_035091.1	29070512	.	T	A	.	.	MAF_INRAE=15.0;MAF_USDA=27.083
NC_035091.1	29070592	.	T	C	.	.	MAF_INRAE=10.833;MAF_USDA=41.765
NC_035091.1	29070915	.	A	C	.	.	MAF_INRAE=10.833;MAF_USDA=41.176
NC_035091.1	29070921	.	C	T	.	.	MAF_USDA=1.639
NC_035091.1	29071036	.	T	C	.	.	MAF_INRAE=6.962;MAF_USDA=14.118
NC_035091.1	29071261	.	C	G	.	.	MAF_USDA=6.471
NC_035091.1	29071350	.	C	T	.	.	MAF_INRAE=10.833;MAF_USDA=45.833
NC_035091.1	29071366	.	G	A	.	.	MAF_USDA=7.647
NC_035091.1	29071401	.	C	T	.	.	MAF_USDA=7.059
NC_035091.1	29071518	.	A	C	.	.	MAF_USDA=1.639
NC_035091.1	29071567	.	C	A	.	.	MAF_INRAE=9.167;MAF_USDA=44.262
NC_035091.1	29071570	.	T	G	.	.	MAF_USDA=4.918
NC_035091.1	29071588	.	T	C	.	.	MAF_USDA=4.167
NC_035091.1	29071637	.	G	A	.	.	MAF_USDA=1.639
NC_035091.1	29071655	.	T	C	.	.	MAF_INRAE=9.167;MAF_USDA=45.294
NC_035091.1	29071689	.	G	A	.	.	MAF_INRAE=1.667
NC_035091.1	29071720	.	T	A	.	.	MAF_INRAE=9.167;MAF_USDA=35.417
NC_035091.1	29071748	.	C	A	.	.	MAF_INRAE=9.167;MAF_USDA=47.647
NC_035091.1	29071894	.	G	T	.	.	MAF_USDA=12.5
NC_035091.1	29071933	.	C	A	.	.	MAF_INRAE=36.709
NC_035091.1	29071937	.	C	T	.	.	MAF_USDA=1.639
NC_035091.1	29071964	.	A	C	.	.	MAF_INRAE=9.167;MAF_USDA=45.882
NC_035091.1	29072033	.	A	G	.	.	MAF_USDA=7.377
NC_035091.1	29072078	.	T	C	.	.	MAF_INRAE=6.667;MAF_USDA=14.706
NC_035091.1	29072133	.	G	A	.	.	MAF_INRAE=36.076
NC_035091.1	29072161	.	G	A	.	.	MAF_INRAE=9.167;MAF_USDA=45.294
NC_035091.1	29072538	.	G	A	.	.	MAF_USDA=6.471
NC_035091.1	29072556	.	C	A	.	.	MAF_USDA=4.706
NC_035091.1	29072730	.	T	C	.	.	MAF_USDA=7.377
NC_035091.1	29072739	.	A	G	.	.	MAF_INRAE=15.823;MAF_USDA=20.0
NC_035091.1	29072748	.	G	A	.	.	MAF_INRAE=7.5;MAF_USDA=43.529
NC_035091.1	29072827	.	G	A	.	.	MAF_USDA=1.639
NC_035091.1	29072864	.	G	T	.	.	MAF_INRAE=15.19;MAF_USDA=19.412
NC_035091.1	29072946	.	T	C	.	.	MAF_INRAE=2.5;MAF_USDA=31.176
NC_035091.1	29073000	.	C	G	.	.	MAF_USDA=5.738
NC_035091.1	29073041	.	T	A	.	.	MAF_USDA=5.738
NC_035091.1	29073060	.	G	A	.	.	MAF_INRAE=20.886;MAF_USDA=15.294
NC_035091.1	29073104	.	G	T	.	.	MAF_INRAE=1.667;MAF_USDA=1.667
NC_035091.1	29073127	.	G	A	.	.	MAF_INRAE=9.167;MAF_USDA=47.024
NC_035091.1	29073148	.	G	A	.	.	MAF_INRAE=6.962;MAF_USDA=14.118
NC_035091.1	29073239	.	C	T	.	.	MAF_INRAE=6.667;MAF_USDA=43.529
NC_035091.1	29073367	.	A	G	.	.	MAF_INRAE=8.228;MAF_USDA=41.667
NC_035091.1	29073390	.	T	A	.	.	MAF_INRAE=7.595;MAF_USDA=28.235
NC_035091.1	29073467	.	A	T	.	.	MAF_INRAE=2.5;MAF_USDA=7.647
NC_035091.1	29073484	.	G	C	.	.	MAF_INRAE=2.5
NC_035091.1	29073534	.	T	A	.	.	MAF_USDA=4.918
NC_035091.1	29073564	.	G	T	.	.	MAF_INRAE=9.494;MAF_USDA=44.706
NC_035091.1	29073636	.	C	T	.	.	MAF_INRAE=15.19
NC_035091.1	29073665	.	G	A	.	.	MAF_USDA=8.333
NC_035091.1	29073827	.	G	T	.	.	MAF_INRAE=20.886;MAF_USDA=13.529
NC_035091.1	29073830	.	C	G	.	.	MAF_INRAE=2.5;MAF_USDA=28.235
NC_035091.1	29073833	.	C	T	.	.	MAF_USDA=1.639
NC_035091.1	29073848	.	A	T	.	.	MAF_INRAE=2.5;MAF_USDA=7.647
NC_035091.1	29073862	.	A	G	.	.	MAF_INRAE=8.861;MAF_USDA=35.882
NC_035091.1	29073874	.	C	G	.	.	MAF_USDA=10.417
NC_035091.1	29073887	.	G	C	.	.	MAF_INRAE=10.127;MAF_USDA=41.765
NC_035091.1	29073923	.	G	T	.	.	MAF_INRAE=10.759;MAF_USDA=47.647
NC_035091.1	29073929	.	A	G	.	.	MAF_INRAE=4.167;MAF_USDA=30.588
NC_035091.1	29074025	.	C	T	.	.	MAF_USDA=12.5
NC_035091.1	29074026	.	A	G	.	.	MAF_INRAE=4.167;MAF_USDA=31.176
NC_035091.1	29074117	.	A	T	.	.	MAF_INRAE=21.053;MAF_USDA=4.878
NC_035091.1	29074133	.	G	A	.	.	MAF_INRAE=13.924;MAF_USDA=44.048
NC_035091.1	29074149	.	T	A	.	.	MAF_USDA=18.235
NC_035091.1	29074166	.	G	C	.	.	MAF_USDA=27.083
NC_035091.1	29074180	.	A	G	.	.	MAF_INRAE=2.5;MAF_USDA=15.294
NC_035091.1	29074183	.	T	A	.	.	MAF_INRAE=6.667;MAF_USDA=11.176
NC_035091.1	29074238	.	T	G	.	.	MAF_INRAE=9.494;MAF_USDA=22.941
NC_035091.1	29074292	.	C	A	.	.	MAF_INRAE=5.0;MAF_USDA=5.738
NC_035091.1	29074294	.	G	A	.	.	MAF_INRAE=9.494;MAF_USDA=22.941
NC_035091.1	29074309	.	C	T	.	.	MAF_USDA=7.377
NC_035091.1	29074322	.	G	T	.	.	MAF_USDA=17.647
NC_035091.1	29074383	.	A	G	.	.	MAF_INRAE=16.456;MAF_USDA=37.059
NC_035091.1	29074395	.	C	A	.	.	MAF_INRAE=5.833;MAF_USDA=26.471
NC_035091.1	29074410	.	A	G	.	.	MAF_USDA=8.197
NC_035091.1	29074430	.	A	G	.	.	MAF_USDA=23.529
NC_035091.1	29074452	.	G	A	.	.	MAF_INRAE=4.43
NC_035091.1	29074456	.	G	A	.	.	MAF_INRAE=5.833;MAF_USDA=49.412
NC_035091.1	29074473	.	T	C	.	.	MAF_USDA=7.377
NC_035091.1	29074475	.	C	T	.	.	MAF_USDA=3.279
NC_035091.1	29074566	.	G	T	.	.	MAF_USDA=5.738
NC_035091.1	29074584	.	A	G	.	.	MAF_USDA=5.738
NC_035091.1	29074588	.	T	A	.	.	MAF_INRAE=9.494;MAF_USDA=21.765
NC_035091.1	29074602	.	T	A	.	.	MAF_USDA=4.918
NC_035091.1	29074623	.	A	T	.	.	MAF_USDA=16.667
NC_035091.1	29074689	.	G	T	.	.	MAF_INRAE=6.667;MAF_USDA=31.176
NC_035091.1	29074697	.	T	G	.	.	MAF_USDA=1.639
NC_035091.1	29074759	.	C	T	.	.	MAF_INRAE=3.797
NC_035091.1	29074859	.	T	A	.	.	MAF_USDA=4.098
NC_035091.1	29075066	.	T	C	.	.	MAF_USDA=12.5
NC_035091.1	29075068	.	C	T	.	.	MAF_INRAE=5.833;MAF_USDA=48.235
NC_035091.1	29075125	.	C	T	.	.	MAF_INRAE=5.833;MAF_USDA=48.235
NC_035091.1	29075132	.	A	G	.	.	MAF_INRAE=10.127;MAF_USDA=21.765
NC_035091.1	29075397	.	G	A	.	.	MAF_INRAE=43.038;MAF_USDA=5.294
NC_035091.1	29075438	.	G	T	.	.	MAF_USDA=6.471
NC_035091.1	29075504	.	G	A	.	.	MAF_INRAE=1.667;MAF_USDA=7.647
NC_035091.1	29075525	.	T	C	.	.	MAF_INRAE=2.5;MAF_USDA=7.647
NC_035091.1	29075568	.	T	C	.	.	MAF_INRAE=2.5;MAF_USDA=7.059
NC_035091.1	29075628	.	A	G	.	.	MAF_INRAE=2.5;MAF_USDA=1.639
NC_035091.1	29075686	.	C	T	.	.	MAF_USDA=2.459
NC_035091.1	29075744	.	C	A	.	.	MAF_USDA=4.167
NC_035091.1	29075804	.	C	A	.	.	MAF_INRAE=3.797
NC_035091.1	29075834	.	G	A	.	.	MAF_INRAE=5.833;MAF_USDA=49.412
NC_035091.1	29075893	.	G	A	.	.	MAF_USDA=7.377
NC_035091.1	29075895	.	A	G	.	.	MAF_INRAE=4.167;MAF_USDA=20.588
NC_035091.1	29075915	.	T	A	.	.	MAF_USDA=6.471
NC_035091.1	29075920	.	C	T	.	.	MAF_USDA=3.279
NC_035091.1	29075923	.	G	A	.	.	MAF_USDA=1.639
NC_035091.1	29075962	.	C	G	.	.	MAF_INRAE=43.038;MAF_USDA=5.294
NC_035091.1	29076004	.	G	A	.	.	MAF_INRAE=1.667;MAF_USDA=7.059
NC_035091.1	29076139	.	T	C	.	.	MAF_INRAE=8.228
NC_035091.1	29076293	.	C	G	.	.	MAF_INRAE=3.797
NC_035091.1	29076312	.	A	T	.	.	MAF_INRAE=1.667;MAF_USDA=14.118
NC_035091.1	29076380	.	C	A	.	.	MAF_USDA=3.279
NC_035091.1	29076405	.	C	G	.	.	MAF_USDA=8.197
NC_035091.1	29076456	.	G	A	.	.	MAF_USDA=5.738
NC_035091.1	29076473	.	G	A	.	.	MAF_INRAE=5.696;MAF_USDA=25.294
NC_035091.1	29076493	.	G	T	.	.	MAF_USDA=6.471
NC_035091.1	29076511	.	G	A	.	.	MAF_USDA=14.583
NC_035091.1	29076543	.	A	C	.	.	MAF_USDA=5.738
NC_035091.1	29076577	.	C	G	.	.	MAF_INRAE=2.5;MAF_USDA=1.639
NC_035091.1	29076587	.	C	T	.	.	MAF_USDA=8.235
NC_035091.1	29076784	.	G	T	.	.	MAF_USDA=5.833
NC_035091.1	29076867	.	G	A	.	.	MAF_USDA=1.639
NC_035091.1	29076873	.	T	A	.	.	MAF_USDA=2.459
NC_035091.1	29076893	.	G	A	.	.	MAF_INRAE=8.228;MAF_USDA=29.412
NC_035091.1	29076939	.	C	T	.	.	MAF_INRAE=1.667;MAF_USDA=8.235
NC_035091.1	29076955	.	G	T	.	.	MAF_INRAE=5.0;MAF_USDA=34.426
NC_035091.1	29076957	.	T	G	.	.	MAF_INRAE=3.797;MAF_USDA=3.279
NC_035091.1	29076986	.	T	C	.	.	MAF_INRAE=3.797
NC_035091.1	29077028	.	C	A	.	.	MAF_USDA=6.471
NC_035091.1	29077042	.	G	T	.	.	MAF_INRAE=4.167;MAF_USDA=25.41
NC_035091.1	29077047	.	A	C	.	.	MAF_INRAE=13.924;MAF_USDA=30.0
NC_035091.1	29077122	.	A	C	.	.	MAF_INRAE=6.667
NC_035091.1	29077139	.	C	T	.	.	MAF_USDA=9.016
NC_035091.1	29077176	.	C	A	.	.	MAF_USDA=7.059
NC_035091.1	29077259	.	G	T	.	.	MAF_USDA=5.882
NC_035091.1	29077295	.	C	T	.	.	MAF_INRAE=6.329;MAF_USDA=7.059
NC_035091.1	29077338	.	A	G	.	.	MAF_INRAE=15.789
NC_035091.1	29077367	.	G	A	.	.	MAF_INRAE=2.5
NC_035091.1	29077410	.	C	T	.	.	MAF_USDA=4.118
NC_035091.1	29077440	.	G	T	.	.	MAF_USDA=3.529
NC_035091.1	29077474	.	G	A	.	.	MAF_INRAE=2.5;MAF_USDA=15.882
NC_035091.1	29077504	.	A	T	.	.	MAF_USDA=2.459
NC_035091.1	29077516	.	G	T	.	.	MAF_USDA=1.639
NC_035091.1	29077526	.	T	C	.	.	MAF_USDA=3.279
NC_035091.1	29077533	.	C	T	.	.	MAF_USDA=5.882
NC_035091.1	29077546	.	A	G	.	.	MAF_INRAE=2.5;MAF_USDA=8.824
NC_035091.1	29077551	.	C	A	.	.	MAF_INRAE=2.5
NC_035091.1	29077590	.	A	G	.	.	MAF_USDA=1.639
NC_035091.1	29077597	.	A	T	.	.	MAF_INRAE=15.789
NC_035091.1	29077613	.	T	C	.	.	MAF_INRAE=11.667;MAF_USDA=33.333
NC_035091.1	29077645	.	C	T	.	.	MAF_INRAE=17.722;MAF_USDA=28.824
NC_035091.1	29077656	.	A	G	.	.	MAF_USDA=1.639
NC_035091.1	29077669	.	T	G	.	.	MAF_USDA=5.294
NC_035091.1	29077688	.	T	C	.	.	MAF_INRAE=3.797
NC_035091.1	29077744	.	C	A	.	.	MAF_USDA=2.459
NC_035091.1	29077768	.	A	G	.	.	MAF_INRAE=2.5;MAF_USDA=9.412
NC_035091.1	29077843	.	G	A	.	.	MAF_INRAE=9.494;MAF_USDA=39.412
NC_035091.1	29077865	.	G	A	.	.	MAF_INRAE=9.494;MAF_USDA=35.882
NC_035091.1	29077965	.	G	T	.	.	MAF_INRAE=21.053;MAF_USDA=6.557
NC_035091.1	29077966	.	T	C	.	.	MAF_USDA=6.557
NC_035091.1	29077967	.	C	T	.	.	MAF_INRAE=29.114;MAF_USDA=17.059
NC_035091.1	29078003	.	G	C	.	.	MAF_INRAE=21.053;MAF_USDA=7.377
NC_035091.1	29078021	.	A	G	.	.	MAF_INRAE=9.494;MAF_USDA=34.706
NC_035091.1	29078073	.	A	T	.	.	MAF_INRAE=9.494;MAF_USDA=49.412
NC_035091.1	29078104	.	T	A	.	.	MAF_USDA=20.833
NC_035091.1	29078105	.	G	C	.	.	MAF_USDA=20.833
NC_035091.1	29078106	.	T	A	.	.	MAF_USDA=20.833
NC_035091.1	29078107	.	G	A	.	.	MAF_USDA=20.833
NC_035091.1	29078111	.	T	A	.	.	MAF_INRAE=1.667
NC_035091.1	29078112	.	T	A	.	.	MAF_INRAE=1.667
NC_035091.1	29078200	.	T	C	.	.	MAF_USDA=7.647
NC_035091.1	29078230	.	A	T	.	.	MAF_INRAE=43.038;MAF_USDA=5.294
NC_035091.1	29078250	.	T	G	.	.	MAF_USDA=4.918
NC_035091.1	29078271	.	G	T	.	.	MAF_USDA=10.0
NC_035091.1	29078283	.	T	C	.	.	MAF_INRAE=3.797;MAF_USDA=6.471
NC_035091.1	29078286	.	T	A	.	.	MAF_USDA=5.738
NC_035091.1	29078308	.	T	C	.	.	MAF_INRAE=4.43;MAF_USDA=4.098
NC_035091.1	29078318	.	C	T	.	.	MAF_USDA=3.279
NC_035091.1	29078356	.	T	C	.	.	MAF_USDA=4.098
NC_035091.1	29078358	.	G	A	.	.	MAF_USDA=1.639
NC_035091.1	29078365	.	T	A	.	.	MAF_USDA=5.738
NC_035091.1	29078421	.	T	C	.	.	MAF_USDA=4.918
NC_035091.1	29078444	.	G	A	.	.	MAF_USDA=1.639
NC_035091.1	29078513	.	C	T	.	.	MAF_USDA=26.471
NC_035091.1	29078579	.	T	A	.	.	MAF_USDA=45.902
NC_035091.1	29078586	.	T	A	.	.	MAF_USDA=2.459
NC_035091.1	29078642	.	C	G	.	.	MAF_USDA=8.235
NC_035091.1	29078696	.	G	C	.	.	MAF_USDA=22.917
NC_035091.1	29078868	.	C	T	.	.	MAF_USDA=1.639
NC_035091.1	29078906	.	A	T	.	.	MAF_USDA=37.647
NC_035091.1	29078935	.	A	C	.	.	MAF_USDA=6.471
NC_035091.1	29078967	.	T	C	.	.	MAF_USDA=6.557
NC_035091.1	29078991	.	G	A	.	.	MAF_USDA=2.459
NC_035091.1	29078993	.	G	T	.	.	MAF_INRAE=6.329;MAF_USDA=7.059
NC_035091.1	29079026	.	T	C	.	.	MAF_USDA=9.412
NC_035091.1	29079031	.	C	T	.	.	MAF_USDA=10.417
NC_035091.1	29079118	.	C	T	.	.	MAF_USDA=12.5
NC_035091.1	29079223	.	C	A	.	.	MAF_INRAE=21.053;MAF_USDA=6.667
NC_035091.1	29079229	.	C	T	.	.	MAF_INRAE=15.19;MAF_USDA=38.525
NC_035091.1	29079248	.	T	G	.	.	MAF_INRAE=15.19;MAF_USDA=41.765
NC_035091.1	29079346	.	A	C	.	.	MAF_INRAE=22.152;MAF_USDA=20.0
NC_035091.1	29079371	.	C	T	.	.	MAF_USDA=12.353
NC_035091.1	29080128	.	C	T	.	.	MAF_USDA=3.39
NC_035091.1	29080149	.	G	A	.	.	MAF_INRAE=15.789
NC_035091.1	29080303	.	G	A	.	.	MAF_USDA=2.459
NC_035091.1	29080363	.	T	A	.	.	MAF_INRAE=21.053;MAF_USDA=3.529
NC_035091.1	29080383	.	A	G	.	.	MAF_INRAE=1.667;MAF_USDA=20.833
NC_035091.1	29080584	.	C	G	.	.	MAF_INRAE=4.43;MAF_USDA=7.059
NC_035091.1	29080587	.	T	G	.	.	MAF_INRAE=43.038;MAF_USDA=5.882
NC_035091.1	29080655	.	C	T	.	.	MAF_INRAE=36.076;MAF_USDA=23.214
NC_035091.1	29080669	.	G	A	.	.	MAF_INRAE=20.253;MAF_USDA=12.353
NC_035091.1	29080713	.	C	A	.	.	MAF_USDA=6.25
NC_035091.1	29080766	.	C	G	.	.	MAF_USDA=10.417
NC_035091.1	29080787	.	T	C	.	.	MAF_USDA=12.5
NC_035091.1	29080798	.	T	G	.	.	MAF_USDA=1.639
NC_035091.1	29080828	.	G	A	.	.	MAF_INRAE=40.506;MAF_USDA=15.294
NC_035091.1	29080884	.	C	T	.	.	MAF_INRAE=36.076;MAF_USDA=22.941
NC_035091.1	29080927	.	C	T	.	.	MAF_INRAE=20.253;MAF_USDA=12.941
NC_035091.1	29080937	.	G	A	.	.	MAF_INRAE=1.667;MAF_USDA=25.0
NC_035091.1	29080985	.	C	T	.	.	MAF_USDA=3.279
NC_035091.1	29080986	.	G	T	.	.	MAF_INRAE=1.667;MAF_USDA=7.647
NC_035091.1	29081024	.	G	A	.	.	MAF_INRAE=1.667;MAF_USDA=7.647
NC_035091.1	29081048	.	C	G	.	.	MAF_USDA=4.167
NC_035091.1	29081058	.	A	G	.	.	MAF_USDA=7.377
NC_035091.1	29081059	.	C	A	.	.	MAF_USDA=7.377
NC_035091.1	29081063	.	G	A	.	.	MAF_USDA=12.5
NC_035091.1	29081081	.	C	T	.	.	MAF_USDA=12.5
NC_035091.1	29081098	.	G	A	.	.	MAF_INRAE=21.053;MAF_USDA=5.294
NC_035091.1	29081160	.	G	A	.	.	MAF_USDA=6.471
NC_035091.1	29081173	.	G	A	.	.	MAF_INRAE=15.19
NC_035091.1	29081204	.	T	C	.	.	MAF_USDA=7.059
NC_035091.1	29081284	.	T	G	.	.	MAF_USDA=1.639
NC_035091.1	29081300	.	G	T	.	.	MAF_USDA=1.639
NC_035091.1	29081355	.	C	A	.	.	MAF_INRAE=21.053;MAF_USDA=6.557
NC_035091.1	29081498	.	G	A	.	.	MAF_INRAE=36.076;MAF_USDA=22.353
NC_035091.1	29081515	.	C	A	.	.	MAF_INRAE=20.886;MAF_USDA=11.765
NC_035091.1	29081517	.	A	G	.	.	MAF_USDA=6.471
NC_035091.1	29081530	.	T	G	.	.	MAF_INRAE=25.949;MAF_USDA=23.529
NC_035091.1	29081669	.	C	G	.	.	MAF_INRAE=5.063;MAF_USDA=15.294
NC_035091.1	29081677	.	C	T	.	.	MAF_USDA=5.294
NC_035091.1	29081680	.	A	T	.	.	MAF_INRAE=1.667;MAF_USDA=7.647
NC_035091.1	29081699	.	T	G	.	.	MAF_USDA=1.639
NC_035091.1	29081728	.	C	A	.	.	MAF_INRAE=5.063;MAF_USDA=11.176
NC_035091.1	29081959	.	T	C	.	.	MAF_USDA=7.377
NC_035091.1	29081968	.	C	T	.	.	MAF_INRAE=1.667;MAF_USDA=11.176
NC_035091.1	29081994	.	G	A	.	.	MAF_INRAE=5.063;MAF_USDA=14.118
NC_035091.1	29081999	.	G	A	.	.	MAF_USDA=12.5
NC_035091.1	29082000	.	C	T	.	.	MAF_USDA=12.5
NC_035091.1	29082047	.	C	G	.	.	MAF_USDA=4.918
NC_035091.1	29082058	.	T	A	.	.	MAF_INRAE=9.494;MAF_USDA=48.361
NC_035091.1	29082073	.	T	G	.	.	MAF_USDA=2.459
NC_035091.1	29082136	.	A	G	.	.	MAF_USDA=3.529
NC_035091.1	29082157	.	G	C	.	.	MAF_INRAE=25.316;MAF_USDA=25.882
NC_035091.1	29082163	.	T	C	.	.	MAF_INRAE=3.797;MAF_USDA=4.918
NC_035091.1	29082169	.	T	C	.	.	MAF_INRAE=43.038;MAF_USDA=4.706
NC_035091.1	29082216	.	T	C	.	.	MAF_INRAE=1.667;MAF_USDA=20.833
NC_035091.1	29082246	.	A	G	.	.	MAF_USDA=6.557
NC_035091.1	29082319	.	C	T	.	.	MAF_INRAE=1.667;MAF_USDA=7.059
NC_035091.1	29082394	.	A	G	.	.	MAF_USDA=10.417
NC_035091.1	29082473	.	C	A	.	.	MAF_INRAE=1.667;MAF_USDA=7.647
NC_035091.1	29082488	.	A	C	.	.	MAF_INRAE=20.886;MAF_USDA=11.765
NC_035091.1	29082494	.	G	A	.	.	MAF_INRAE=21.053;MAF_USDA=6.557
NC_035091.1	29082540	.	G	T	.	.	MAF_USDA=1.639
NC_035091.1	29082575	.	T	C	.	.	MAF_USDA=2.459
NC_035091.1	29082626	.	C	T	.	.	MAF_INRAE=20.886;MAF_USDA=12.353
NC_035091.1	29082707	.	A	C	.	.	MAF_INRAE=25.949;MAF_USDA=27.647
NC_035091.1	29082719	.	A	G	.	.	MAF_USDA=8.333
NC_035091.1	29082740	.	G	A	.	.	MAF_USDA=4.098
NC_035091.1	29082865	.	T	C	.	.	MAF_INRAE=21.053;MAF_USDA=15.294
NC_035091.1	29082927	.	T	G	.	.	MAF_USDA=2.459
NC_035091.1	29082996	.	G	T	.	.	MAF_INRAE=1.667;MAF_USDA=11.765
NC_035091.1	29083003	.	G	T	.	.	MAF_USDA=1.639
NC_035091.1	29083029	.	C	T	.	.	MAF_USDA=1.639
NC_035091.1	29083248	.	G	A	.	.	MAF_INRAE=5.0;MAF_USDA=22.131
NC_035091.1	29083319	.	G	A	.	.	MAF_INRAE=3.797;MAF_USDA=4.918
NC_035091.1	29083410	.	G	T	.	.	MAF_USDA=17.059
NC_035091.1	29083429	.	G	A	.	.	MAF_INRAE=6.667
NC_035091.1	29083441	.	G	T	.	.	MAF_USDA=2.5
NC_035091.1	29083504	.	G	A	.	.	MAF_INRAE=11.392;MAF_USDA=42.353
NC_035091.1	29083533	.	T	A	.	.	MAF_INRAE=21.053
NC_035091.1	29083557	.	C	T	.	.	MAF_INRAE=15.19;MAF_USDA=1.639
NC_035091.1	29083564	.	C	T	.	.	MAF_USDA=2.459
NC_035091.1	29083677	.	T	C	.	.	MAF_USDA=7.377
NC_035091.1	29083713	.	T	A	.	.	MAF_INRAE=42.105;MAF_USDA=18.824
NC_035091.1	29083742	.	C	T	.	.	MAF_USDA=10.588
NC_035091.1	29083747	.	G	C	.	.	MAF_USDA=2.459
NC_035091.1	29083757	.	A	G	.	.	MAF_INRAE=20.886;MAF_USDA=18.824
NC_035091.1	29083762	.	T	A	.	.	MAF_INRAE=4.43;MAF_USDA=3.529
NC_035091.1	29083821	.	G	A	.	.	MAF_USDA=4.167
NC_035091.1	29083845	.	G	T	.	.	MAF_USDA=3.279
NC_035091.1	29083853	.	T	C	.	.	MAF_INRAE=24.684;MAF_USDA=17.647
NC_035091.1	29083938	.	G	A	.	.	MAF_USDA=10.417
NC_035091.1	29084071	.	C	A	.	.	MAF_USDA=2.459
NC_035091.1	29084179	.	C	T	.	.	MAF_USDA=3.279
NC_035091.1	29084188	.	C	G	.	.	MAF_INRAE=34.81;MAF_USDA=30.0
NC_035091.1	29084206	.	G	A	.	.	MAF_USDA=12.5
NC_035091.1	29084248	.	G	A	.	.	MAF_USDA=12.5
NC_035091.1	29084250	.	G	T	.	.	MAF_INRAE=21.053;MAF_USDA=2.941
NC_035091.1	29084298	.	G	A	.	.	MAF_INRAE=1.667;MAF_USDA=22.917
NC_035091.1	29084386	.	C	T	.	.	MAF_INRAE=21.053;MAF_USDA=6.25
NC_035091.1	29084410	.	T	C	.	.	MAF_INRAE=3.333;MAF_USDA=10.0
NC_035091.1	29084667	.	C	T	.	.	MAF_USDA=12.5
NC_035091.1	29084762	.	T	C	.	.	MAF_INRAE=3.797;MAF_USDA=4.918
NC_035091.1	29084797	.	T	G	.	.	MAF_INRAE=24.684;MAF_USDA=18.824
NC_035091.1	29084845	.	A	G	.	.	MAF_USDA=3.279
NC_035091.1	29084966	.	C	A	.	.	MAF_INRAE=36.076;MAF_USDA=22.353
NC_035091.1	29084984	.	T	C	.	.	MAF_USDA=2.459
NC_035091.1	29084998	.	A	T	.	.	MAF_USDA=6.471
NC_035091.1	29085027	.	C	T	.	.	MAF_USDA=2.459
NC_035091.1	29085062	.	A	T	.	.	MAF_INRAE=4.43;MAF_USDA=3.279
NC_035091.1	29085113	.	C	T	.	.	MAF_USDA=4.167
NC_035091.1	29085132	.	T	C	.	.	MAF_USDA=3.279
NC_035091.1	29085173	.	G	A	.	.	MAF_USDA=3.279
NC_035091.1	29085230	.	G	T	.	.	MAF_INRAE=24.051;MAF_USDA=21.765
NC_035091.1	29085316	.	G	A	.	.	MAF_USDA=3.279
NC_035091.1	29085544	.	A	T	.	.	MAF_INRAE=15.19
NC_035091.1	29085685	.	G	T	.	.	MAF_USDA=2.459
NC_035091.1	29085728	.	T	C	.	.	MAF_USDA=3.529
NC_035091.1	29085794	.	A	T	.	.	MAF_INRAE=20.886;MAF_USDA=10.0
NC_035091.1	29085797	.	T	C	.	.	MAF_USDA=1.639
NC_035091.1	29085829	.	A	T	.	.	MAF_USDA=12.5
NC_035091.1	29085851	.	C	A	.	.	MAF_INRAE=3.797
NC_035091.1	29085865	.	C	A	.	.	MAF_USDA=1.639
NC_035091.1	29085894	.	C	T	.	.	MAF_USDA=1.639
NC_035091.1	29085935	.	C	A	.	.	MAF_INRAE=21.053;MAF_USDA=4.706
NC_035091.1	29085937	.	C	A	.	.	MAF_USDA=6.471
NC_035091.1	29085940	.	A	T	.	.	MAF_INRAE=1.667;MAF_USDA=7.647
NC_035091.1	29085985	.	A	G	.	.	MAF_INRAE=32.278;MAF_USDA=38.235
NC_035091.1	29085992	.	A	T	.	.	MAF_INRAE=3.797
NC_035091.1	29086019	.	C	A	.	.	MAF_INRAE=32.278;MAF_USDA=39.412
NC_035091.1	29086120	.	C	G	.	.	MAF_INRAE=4.43;MAF_USDA=3.529
NC_035091.1	29086128	.	C	A	.	.	MAF_USDA=1.639
NC_035091.1	29086137	.	C	T	.	.	MAF_INRAE=15.19;MAF_USDA=4.098
NC_035091.1	29086213	.	A	G	.	.	MAF_INRAE=5.063;MAF_USDA=15.294
NC_035091.1	29086247	.	AAT	AAC	.	.	MAF_USDA=39.583
NC_035091.1	29086249	.	T	C	.	.	MAF_INRAE=26.667
NC_035091.1	29086256	.	C	T	.	.	MAF_INRAE=10.833;MAF_USDA=37.931
NC_035091.1	29086306	.	G	A	.	.	MAF_USDA=12.5
NC_035091.1	29086345	.	C	T	.	.	MAF_INRAE=43.038;MAF_USDA=6.548
NC_035091.1	29086372	.	C	A	.	.	MAF_INRAE=5.063;MAF_USDA=14.118
NC_035091.1	29086405	.	C	G	.	.	MAF_INRAE=4.43;MAF_USDA=3.529
NC_035091.1	29086420	.	C	T	.	.	MAF_USDA=4.918
NC_035091.1	29086485	.	C	T	.	.	MAF_INRAE=3.797;MAF_USDA=6.557
NC_035091.1	29086567	.	C	T	.	.	MAF_INRAE=5.063;MAF_USDA=13.529
NC_035091.1	29086596	.	G	A	.	.	MAF_INRAE=15.19;MAF_USDA=4.918
NC_035091.1	29086647	.	T	C	.	.	MAF_INRAE=21.053;MAF_USDA=2.941
NC_035091.1	29086704	.	T	G	.	.	MAF_USDA=1.639
NC_035091.1	29086708	.	C	T	.	.	MAF_INRAE=15.19;MAF_USDA=1.639
NC_035091.1	29086715	.	A	G	.	.	MAF_INRAE=15.19;MAF_USDA=4.918
NC_035091.1	29086783	.	G	T	.	.	MAF_INRAE=15.19;MAF_USDA=4.918
NC_035091.1	29086836	.	T	C	.	.	MAF_USDA=2.459
NC_035091.1	29086859	.	A	G	.	.	MAF_USDA=3.279
NC_035091.1	29086892	.	A	C	.	.	MAF_INRAE=15.19;MAF_USDA=4.918
NC_035091.1	29086925	.	C	T	.	.	MAF_USDA=6.471
NC_035091.1	29086934	.	G	T	.	.	MAF_INRAE=3.797;MAF_USDA=4.098
NC_035091.1	29086941	.	T	A	.	.	MAF_INRAE=1.667;MAF_USDA=20.833
NC_035091.1	29086942	.	A	T	.	.	MAF_USDA=12.5
NC_035091.1	29086945	.	G	A	.	.	MAF_INRAE=1.667;MAF_USDA=20.833
NC_035091.1	29086951	.	C	A	.	.	MAF_INRAE=15.19
NC_035091.1	29087000	.	A	G	.	.	MAF_USDA=3.279
NC_035091.1	29087051	.	C	T	.	.	MAF_USDA=3.279
NC_035091.1	29087115	.	G	A	.	.	MAF_USDA=14.458
NC_035091.1	29087126	.	T	C	.	.	MAF_USDA=12.5
NC_035091.1	29087131	.	C	T	.	.	MAF_USDA=7.738
NC_035091.1	29087151	.	T	G	.	.	MAF_USDA=3.012
NC_035091.1	29087174	.	A	G	.	.	MAF_USDA=12.5
NC_035091.1	29087182	.	A	T	.	.	MAF_USDA=3.333
NC_035091.1	29087277	.	T	C	.	.	MAF_USDA=42.941
NC_035091.1	29087314	.	G	A	.	.	MAF_USDA=12.5
NC_035091.1	29087315	.	A	G	.	.	MAF_USDA=8.235
NC_035091.1	29087363	.	C	A	.	.	MAF_USDA=2.459
NC_035091.1	29087372	.	C	T	.	.	MAF_INRAE=39.873;MAF_USDA=11.176
NC_035091.1	29087513	.	G	A	.	.	MAF_USDA=12.5
NC_035091.1	29087533	.	T	C	.	.	MAF_USDA=5.882
NC_035091.1	29087584	.	T	C	.	.	MAF_USDA=2.459
NC_035091.1	29087588	.	G	T	.	.	MAF_INRAE=25.316;MAF_USDA=9.412
NC_035091.1	29087715	.	G	T	.	.	MAF_INRAE=5.263
NC_035091.1	29087758	.	T	C	.	.	MAF_INRAE=18.987;MAF_USDA=12.941
NC_035091.1	29087767	.	C	A	.	.	MAF_INRAE=15.19;MAF_USDA=11.475
NC_035091.1	29087768	.	A	C	.	.	MAF_INRAE=15.0;MAF_USDA=4.098
NC_035091.1	29087819	.	G	A	.	.	MAF_USDA=5.738
NC_035091.1	29087833	.	G	A	.	.	MAF_USDA=12.5
NC_035091.1	29087912	.	T	G	.	.	MAF_INRAE=1.667;MAF_USDA=20.833
NC_035091.1	29087923	.	G	A	.	.	MAF_INRAE=3.797;MAF_USDA=4.918
NC_035091.1	29087944	.	G	A	.	.	MAF_INRAE=18.987;MAF_USDA=13.115
NC_035091.1	29087955	.	T	A	.	.	MAF_USDA=2.459
NC_035091.1	29087957	.	A	G	.	.	MAF_USDA=1.639
NC_035091.1	29088036	.	G	A	.	.	MAF_USDA=12.5
NC_035091.1	29088047	.	G	A	.	.	MAF_INRAE=3.797;MAF_USDA=4.918
NC_035091.1	29088059	.	G	A	.	.	MAF_USDA=3.529
NC_035091.1	29088068	.	A	C	.	.	MAF_INRAE=3.797
NC_035091.1	29088135	.	C	A	.	.	MAF_USDA=2.459
NC_035091.1	29088142	.	C	A	.	.	MAF_INRAE=3.797
NC_035091.1	29088143	.	C	A	.	.	MAF_INRAE=3.333
NC_035091.1	29088236	.	T	C	.	.	MAF_INRAE=10.127;MAF_USDA=46.471
NC_035091.1	29088322	.	C	T	.	.	MAF_INRAE=16.456;MAF_USDA=11.31
NC_035091.1	29088351	.	C	T	.	.	MAF_INRAE=3.797;MAF_USDA=4.918
NC_035091.1	29088357	.	G	A	.	.	MAF_INRAE=16.456;MAF_USDA=9.412
NC_035091.1	29088423	.	G	A	.	.	MAF_USDA=23.77
NC_035091.1	29088543	.	C	T	.	.	MAF_INRAE=3.797
NC_035091.1	29088549	.	G	A	.	.	MAF_USDA=7.647
NC_035091.1	29088617	.	G	T	.	.	MAF_INRAE=21.053;MAF_USDA=1.639
NC_035091.1	29088714	.	C	T	.	.	MAF_INRAE=15.823;MAF_USDA=11.176
NC_035091.1	29088726	.	C	T	.	.	MAF_USDA=1.639
NC_035091.1	29088735	.	T	G	.	.	MAF_INRAE=15.823;MAF_USDA=11.176
NC_035091.1	29088762	.	G	A	.	.	MAF_USDA=3.279
NC_035091.1	29088802	.	G	T	.	.	MAF_INRAE=21.053;MAF_USDA=7.059
NC_035091.1	29088810	.	C	G	.	.	MAF_USDA=12.5
NC_035091.1	29088844	.	C	A	.	.	MAF_USDA=4.918
NC_035091.1	29088939	.	G	C	.	.	MAF_INRAE=16.456
NC_035091.1	29088941	.	C	T	.	.	MAF_USDA=1.176
NC_035091.1	29088961	.	A	T	.	.	MAF_INRAE=16.456;MAF_USDA=10.588
NC_035091.1	29088968	.	A	C	.	.	MAF_USDA=6.471
NC_035091.1	29088983	.	G	A	.	.	MAF_INRAE=2.5;MAF_USDA=6.557
NC_035091.1	29089010	.	C	T	.	.	MAF_USDA=20.833
NC_035091.1	29089038	.	A	G	.	.	MAF_INRAE=1.667;MAF_USDA=20.833
NC_035091.1	29089045	.	C	T	.	.	MAF_USDA=1.639
NC_035091.1	29089046	.	C	T	.	.	MAF_USDA=1.639
NC_035091.1	29089047	.	A	G	.	.	MAF_USDA=1.639
NC_035091.1	29089066	.	T	C	.	.	MAF_INRAE=20.253;MAF_USDA=10.0
NC_035091.1	29089082	.	C	T	.	.	MAF_USDA=10.417
NC_035091.1	29089088	.	C	T	.	.	MAF_USDA=8.333
NC_035091.1	29089136	.	A	C	.	.	MAF_INRAE=8.228;MAF_USDA=26.506
NC_035091.1	29089197	.	T	C	.	.	MAF_INRAE=36.076;MAF_USDA=9.016
NC_035091.1	29089209	.	C	G	.	.	MAF_USDA=1.639
NC_035091.1	29089228	.	C	A	.	.	MAF_INRAE=16.456;MAF_USDA=9.412
NC_035091.1	29089257	.	G	A	.	.	MAF_INRAE=10.526;MAF_USDA=9.836
NC_035091.1	29089268	.	T	C	.	.	MAF_INRAE=16.456;MAF_USDA=8.235
NC_035091.1	29089309	.	T	A	.	.	MAF_INRAE=15.19;MAF_USDA=3.279
NC_035091.1	29089382	.	A	G	.	.	MAF_INRAE=16.456;MAF_USDA=10.0
NC_035091.1	29089403	.	A	T	.	.	MAF_INRAE=16.667;MAF_USDA=20.833
NC_035091.1	29089448	.	C	T	.	.	MAF_INRAE=16.456;MAF_USDA=8.235
NC_035091.1	29089449	.	C	G	.	.	MAF_INRAE=16.667;MAF_USDA=8.235
NC_035091.1	29089478	.	C	T	.	.	MAF_INRAE=16.456;MAF_USDA=9.412
NC_035091.1	29089480	.	G	T	.	.	MAF_USDA=12.5
NC_035091.1	29089498	.	G	T	.	.	MAF_USDA=3.529
NC_035091.1	29089533	.	A	T	.	.	MAF_USDA=1.639
NC_035091.1	29089769	.	A	G	.	.	MAF_USDA=2.459
NC_035091.1	29089776	.	G	T	.	.	MAF_USDA=4.118
NC_035091.1	29089777	.	G	A	.	.	MAF_USDA=2.459
NC_035091.1	29089850	.	C	T	.	.	MAF_USDA=20.833
NC_035091.1	29089883	.	A	G	.	.	MAF_INRAE=39.241;MAF_USDA=31.176
NC_035091.1	29089919	.	G	A	.	.	MAF_USDA=12.5
NC_035091.1	29089953	.	A	G	.	.	MAF_INRAE=17.089;MAF_USDA=8.824
NC_035091.1	29089957	.	T	A	.	.	MAF_INRAE=36.076;MAF_USDA=4.098
NC_035091.1	29089986	.	T	G	.	.	MAF_INRAE=1.667;MAF_USDA=20.833
NC_035091.1	29089996	.	G	C	.	.	MAF_INRAE=36.076;MAF_USDA=5.882
NC_035091.1	29090013	.	A	C	.	.	MAF_INRAE=16.456;MAF_USDA=10.588
NC_035091.1	29090037	.	A	G	.	.	MAF_USDA=2.459
NC_035091.1	29090056	.	G	A	.	.	MAF_INRAE=36.076
NC_035091.1	29090061	.	C	A	.	.	MAF_INRAE=5.0;MAF_USDA=6.557
NC_035091.1	29090084	.	G	A	.	.	MAF_USDA=3.279
NC_035091.1	29090086	.	C	T	.	.	MAF_USDA=3.279
NC_035091.1	29090166	.	A	G	.	.	MAF_INRAE=16.456;MAF_USDA=10.714
NC_035091.1	29090195	.	G	A	.	.	MAF_INRAE=16.667;MAF_USDA=8.333
NC_035091.1	29090199	.	C	T	.	.	MAF_INRAE=44.167;MAF_USDA=4.167
NC_035091.1	29090214	.	C	T	.	.	MAF_USDA=4.098
NC_035091.1	29090215	.	C	T	.	.	MAF_USDA=1.639
NC_035091.1	29090216	.	G	A	.	.	MAF_INRAE=16.456;MAF_USDA=15.882
NC_035091.1	29090230	.	T	A	.	.	MAF_INRAE=34.167;MAF_USDA=28.235
NC_035091.1	29090241	.	C	T	.	.	MAF_USDA=4.118
NC_035091.1	29090258	.	C	T	.	.	MAF_USDA=7.647
NC_035091.1	29090265	.	C	A	.	.	MAF_USDA=3.279
NC_035091.1	29090290	.	T	A	.	.	MAF_INRAE=37.342
NC_035091.1	29090295	.	A	T	.	.	MAF_INRAE=1.667;MAF_USDA=33.333
NC_035091.1	29090320	.	C	T	.	.	MAF_USDA=12.5
NC_035091.1	29090327	.	C	T	.	.	MAF_INRAE=5.833;MAF_USDA=14.706
NC_035091.1	29090335	.	G	A	.	.	MAF_INRAE=39.167;MAF_USDA=13.529
NC_035091.1	29090338	.	C	T	.	.	MAF_INRAE=15.0
NC_035091.1	29090350	.	G	A	.	.	MAF_INRAE=36.709;MAF_USDA=4.098
NC_035091.1	29090351	.	G	A	.	.	MAF_INRAE=4.167;MAF_USDA=3.529
NC_035091.1	29090398	.	A	G	.	.	MAF_INRAE=8.228
NC_035091.1	29090417	.	C	T	.	.	MAF_USDA=3.529
NC_035091.1	29090429	.	T	C	.	.	MAF_USDA=3.279
NC_035091.1	29090487	.	C	T	.	.	MAF_USDA=4.918
NC_035091.1	29090510	.	G	A	.	.	MAF_USDA=3.279
NC_035091.1	29090536	.	G	A	.	.	MAF_INRAE=4.43;MAF_USDA=4.167
NC_035091.1	29090539	.	G	A	.	.	MAF_USDA=3.279
NC_035091.1	29090562	.	G	A	.	.	MAF_INRAE=25.316;MAF_USDA=10.588
NC_035091.1	29090596	.	G	A	.	.	MAF_USDA=12.5
NC_035091.1	29090618	.	C	T	.	.	MAF_USDA=3.529
NC_035091.1	29090637	.	C	T	.	.	MAF_INRAE=47.468;MAF_USDA=21.176
NC_035091.1	29090641	.	C	T	.	.	MAF_INRAE=5.833;MAF_USDA=14.706
NC_035091.1	29090661	.	C	T	.	.	MAF_USDA=2.459
NC_035091.1	29090751	.	T	C	.	.	MAF_USDA=3.529
NC_035091.1	29090755	.	T	C	.	.	MAF_USDA=3.529
NC_035091.1	29090761	.	TG	TT	.	.	MAF_USDA=20.833
NC_035091.1	29090764	.	G	T	.	.	MAF_USDA=20.833
NC_035091.1	29090766	.	T	G	.	.	MAF_USDA=20.833
NC_035091.1	29090767	.	A	T	.	.	MAF_USDA=20.833
NC_035091.1	29090837	.	G	T	.	.	MAF_USDA=3.279
NC_035091.1	29090862	.	C	T	.	.	MAF_INRAE=15.823;MAF_USDA=15.882
NC_035091.1	29090883	.	G	T	.	.	MAF_USDA=3.529
NC_035091.1	29090905	.	C	A	.	.	MAF_USDA=3.279
NC_035091.1	29090987	.	T	A	.	.	MAF_INRAE=3.797;MAF_USDA=4.167
NC_035091.1	29090992	.	C	T	.	.	MAF_USDA=3.279
NC_035091.1	29090997	.	T	G	.	.	MAF_INRAE=14.557;MAF_USDA=31.25
NC_035091.1	29091016	.	T	G	.	.	MAF_INRAE=48.101;MAF_USDA=21.176
NC_035091.1	29091051	.	A	G	.	.	MAF_INRAE=16.456;MAF_USDA=11.765
NC_035091.1	29091070	.	G	A	.	.	MAF_INRAE=48.101;MAF_USDA=28.235
NC_035091.1	29091102	.	A	G	.	.	MAF_INRAE=21.053;MAF_USDA=2.941
NC_035091.1	29091145	.	G	A	.	.	MAF_INRAE=16.456;MAF_USDA=11.765
NC_035091.1	29091168	.	C	A	.	.	MAF_INRAE=36.076;MAF_USDA=4.098
NC_035091.1	29091274	.	G	C	.	.	MAF_INRAE=36.076;MAF_USDA=4.098
NC_035091.1	29091280	.	A	C	.	.	MAF_INRAE=47.468;MAF_USDA=20.588
NC_035091.1	29091330	.	C	A	.	.	MAF_INRAE=36.076
NC_035091.1	29091341	.	G	A	.	.	MAF_USDA=3.529
NC_035091.1	29091372	.	C	A	.	.	MAF_INRAE=16.456;MAF_USDA=11.765
NC_035091.1	29091397	.	G	C	.	.	MAF_USDA=3.529
NC_035091.1	29091438	.	C	A	.	.	MAF_INRAE=16.456;MAF_USDA=11.765
NC_035091.1	29091489	.	C	A	.	.	MAF_USDA=7.647
NC_035091.1	29091549	.	A	G	.	.	MAF_INRAE=5.0;MAF_USDA=6.557
NC_035091.1	29091576	.	A	T	.	.	MAF_USDA=7.647
NC_035091.1	29091581	.	C	A	.	.	MAF_USDA=2.459
NC_035091.1	29091584	.	G	A	.	.	MAF_INRAE=15.823;MAF_USDA=12.941
NC_035091.1	29091651	.	A	C	.	.	MAF_USDA=5.738
NC_035091.1	29091667	.	C	T	.	.	MAF_INRAE=3.797;MAF_USDA=2.083
NC_035091.1	29091718	.	A	T	.	.	MAF_INRAE=35.443;MAF_USDA=4.098
NC_035091.1	29091738	.	G	A	.	.	MAF_INRAE=16.456;MAF_USDA=12.353
NC_035091.1	29091751	.	A	G	.	.	MAF_INRAE=16.456;MAF_USDA=15.882
NC_035091.1	29091752	.	T	C	.	.	MAF_INRAE=16.667;MAF_USDA=12.353
NC_035091.1	29091803	.	A	C	.	.	MAF_INRAE=15.19;MAF_USDA=3.279
NC_035091.1	29091823	.	T	C	.	.	MAF_USDA=1.639
NC_035091.1	29091890	.	G	A	.	.	MAF_INRAE=21.053;MAF_USDA=2.941
NC_035091.1	29091944	.	T	A	.	.	MAF_INRAE=36.076
NC_035091.1	29091972	.	T	C	.	.	MAF_INRAE=47.468;MAF_USDA=16.471
NC_035091.1	29092164	.	G	T	.	.	MAF_USDA=1.639
NC_035091.1	29092262	.	C	T	.	.	MAF_INRAE=21.053;MAF_USDA=2.941
NC_035091.1	29092267	.	A	G	.	.	MAF_USDA=3.279
NC_035091.1	29092279	.	T	A	.	.	MAF_INRAE=36.076
NC_035091.1	29092295	.	C	T	.	.	MAF_INRAE=15.19;MAF_USDA=2.459
NC_035091.1	29092367	.	C	A	.	.	MAF_USDA=3.279
NC_035091.1	29092368	.	G	A	.	.	MAF_INRAE=36.076;MAF_USDA=9.016
NC_035091.1	29092457	.	C	T	.	.	MAF_USDA=3.279
NC_035091.1	29092510	.	G	A	.	.	MAF_USDA=12.5
NC_035091.1	29092683	.	C	T	.	.	MAF_USDA=7.647
NC_035091.1	29092803	.	G	T	.	.	MAF_USDA=47.917
NC_035091.1	29092831	.	T	A	.	.	MAF_INRAE=18.333
NC_035091.1	29092841	.	G	T	.	.	MAF_USDA=4.098
NC_035091.1	29092901	.	A	G	.	.	MAF_INRAE=44.937;MAF_USDA=37.5
NC_035091.1	29092910	.	C	T	.	.	MAF_INRAE=2.5;MAF_USDA=6.557
NC_035091.1	29092923	.	C	T	.	.	MAF_INRAE=36.709;MAF_USDA=15.294
NC_035091.1	29092964	.	G	T	.	.	MAF_USDA=12.5
NC_035091.1	29092978	.	G	C	.	.	MAF_USDA=15.574
NC_035091.1	29092981	.	A	G	.	.	MAF_USDA=2.459
NC_035091.1	29092994	.	G	A	.	.	MAF_INRAE=24.684;MAF_USDA=9.412
NC_035091.1	29093001	.	T	A	.	.	MAF_USDA=8.235
NC_035091.1	29093059	.	T	A	.	.	MAF_INRAE=44.167
NC_035091.1	29093076	.	G	A	.	.	MAF_INRAE=15.19
NC_035091.1	29093205	.	C	A	.	.	MAF_INRAE=28.481;MAF_USDA=14.118
NC_035091.1	29093209	.	T	A	.	.	MAF_USDA=3.279
NC_035091.1	29093212	.	C	T	.	.	MAF_USDA=2.459
NC_035091.1	29093268	.	A	G	.	.	MAF_INRAE=36.709
NC_035091.1	29093289	.	G	T	.	.	MAF_INRAE=21.053;MAF_USDA=3.529
NC_035091.1	29093304	.	T	A	.	.	MAF_INRAE=7.595;MAF_USDA=49.18
NC_035091.1	29093323	.	A	C	.	.	MAF_INRAE=5.833;MAF_USDA=16.471
NC_035091.1	29093331	.	T	C	.	.	MAF_INRAE=14.557;MAF_USDA=1.639
NC_035091.1	29093345	.	C	T	.	.	MAF_INRAE=21.053;MAF_USDA=2.941
NC_035091.1	29093348	.	C	T	.	.	MAF_USDA=4.098
NC_035091.1	29093433	.	A	G	.	.	MAF_INRAE=21.053;MAF_USDA=39.412
NC_035091.1	29093717	.	G	C	.	.	MAF_INRAE=15.823
NC_035091.1	29093837	.	A	T	.	.	MAF_INRAE=21.053;MAF_USDA=2.941
NC_035091.1	29093855	.	T	A	.	.	MAF_INRAE=35.443
NC_035091.1	29093894	.	C	T	.	.	MAF_USDA=6.471
NC_035091.1	29093954	.	G	T	.	.	MAF_USDA=2.459
NC_035091.1	29094005	.	T	C	.	.	MAF_INRAE=7.595;MAF_USDA=42.941
NC_035091.1	29094009	.	C	T	.	.	MAF_INRAE=20.833;MAF_USDA=4.706
NC_035091.1	29094017	.	A	T	.	.	MAF_INRAE=1.667;MAF_USDA=17.647
NC_035091.1	29094036	.	C	T	.	.	MAF_USDA=3.279
NC_035091.1	29094139	.	C	T	.	.	MAF_INRAE=1.667;MAF_USDA=7.059
NC_035091.1	29094221	.	G	A	.	.	MAF_INRAE=1.667
NC_035091.1	29094284	.	G	A	.	.	MAF_INRAE=13.924
NC_035091.1	29094285	.	C	A	.	.	MAF_INRAE=3.797;MAF_USDA=4.167
NC_035091.1	29094297	.	G	T	.	.	MAF_INRAE=7.595;MAF_USDA=49.18
NC_035091.1	29094399	.	C	T	.	.	MAF_INRAE=15.19
NC_035091.1	29094452	.	C	T	.	.	MAF_USDA=1.639
NC_035091.1	29094522	.	G	C	.	.	MAF_INRAE=36.076
NC_035091.1	29094539	.	A	C	.	.	MAF_USDA=7.647
NC_035091.1	29094644	.	A	T	.	.	MAF_INRAE=15.19
NC_035091.1	29094702	.	G	A	.	.	MAF_INRAE=10.127;MAF_USDA=20.588
NC_035091.1	29094703	.	T	C	.	.	MAF_INRAE=44.167
NC_035091.1	29094704	.	G	A	.	.	MAF_USDA=38.235
NC_035091.1	29094724	.	A	T	.	.	MAF_INRAE=44.304;MAF_USDA=24.706
NC_035091.1	29094745	.	A	C	.	.	MAF_INRAE=1.667
NC_035091.1	29094788	.	C	G	.	.	MAF_INRAE=3.165
NC_035091.1	29094797	.	C	T	.	.	MAF_USDA=21.311
NC_035091.1	29094853	.	A	C	.	.	MAF_USDA=10.588
NC_035091.1	29094855	.	A	C	.	.	MAF_INRAE=15.19
NC_035091.1	29094877	.	C	T	.	.	MAF_USDA=2.459
NC_035091.1	29094885	.	C	T	.	.	MAF_USDA=16.393
NC_035091.1	29094912	.	G	A	.	.	MAF_USDA=4.098
NC_035091.1	29094977	.	G	A	.	.	MAF_INRAE=48.734;MAF_USDA=2.459
NC_035091.1	29094982	.	A	G	.	.	MAF_INRAE=21.053;MAF_USDA=23.529
NC_035091.1	29095040	.	G	T	.	.	MAF_INRAE=15.19;MAF_USDA=16.393
NC_035091.1	29095082	.	G	T	.	.	MAF_USDA=22.131
NC_035091.1	29095092	.	G	C	.	.	MAF_USDA=3.529
NC_035091.1	29095102	.	G	A	.	.	MAF_USDA=2.459
NC_035091.1	29095350	.	C	A	.	.	MAF_USDA=3.279
NC_035091.1	29095352	.	G	T	.	.	MAF_INRAE=21.053;MAF_USDA=17.647
NC_035091.1	29095360	.	T	C	.	.	MAF_INRAE=5.833;MAF_USDA=14.706
NC_035091.1	29095363	.	A	C	.	.	MAF_INRAE=25.316;MAF_USDA=10.0
NC_035091.1	29095392	.	A	T	.	.	MAF_INRAE=15.19
NC_035091.1	29095457	.	T	A	.	.	MAF_USDA=12.5
NC_035091.1	29095461	.	T	A	.	.	MAF_USDA=12.5
NC_035091.1	29095467	.	G	A	.	.	MAF_USDA=5.738
NC_035091.1	29095474	.	C	T	.	.	MAF_USDA=4.918
NC_035091.1	29095478	.	A	G	.	.	MAF_USDA=1.639
NC_035091.1	29095518	.	T	G	.	.	MAF_INRAE=21.053;MAF_USDA=7.377
NC_035091.1	29095609	.	G	A	.	.	MAF_INRAE=2.5
NC_035091.1	29095707	.	T	G	.	.	MAF_USDA=4.918
NC_035091.1	29095709	.	C	T	.	.	MAF_USDA=1.639
NC_035091.1	29095806	.	C	T	.	.	MAF_USDA=3.279
NC_035091.1	29095812	.	A	G	.	.	MAF_INRAE=31.013;MAF_USDA=50.0
NC_035091.1	29095813	.	C	T	.	.	MAF_USDA=4.918
NC_035091.1	29095899	.	C	T	.	.	MAF_USDA=12.5
NC_035091.1	29095920	.	A	T	.	.	MAF_INRAE=25.316
NC_035091.1	29095944	.	C	T	.	.	MAF_USDA=10.588
NC_035091.1	29095955	.	C	T	.	.	MAF_USDA=14.754
NC_035091.1	29095987	.	A	T	.	.	MAF_INRAE=31.013;MAF_USDA=50.0
NC_035091.1	29096016	.	A	G	.	.	MAF_INRAE=25.316;MAF_USDA=20.588
NC_035091.1	29096020	.	C	A	.	.	MAF_USDA=14.754
NC_035091.1	29096045	.	C	T	.	.	MAF_INRAE=3.797
NC_035091.1	29096046	.	C	T	.	.	MAF_INRAE=25.316;MAF_USDA=20.0
NC_035091.1	29096176	.	G	A	.	.	MAF_USDA=4.098
NC_035091.1	29096194	.	T	C	.	.	MAF_USDA=13.934
NC_035091.1	29096211	.	A	C	.	.	MAF_USDA=14.407
NC_035091.1	29096295	.	T	C	.	.	MAF_INRAE=18.354;MAF_USDA=4.167
NC_035091.1	29096301	.	A	T	.	.	MAF_USDA=15.833
NC_035091.1	29096307	.	A	G	.	.	MAF_USDA=20.833
NC_035091.1	29098048	.	T	C	.	.	MAF_INRAE=13.291;MAF_USDA=27.381
NC_035091.1	29098068	.	T	G	.	.	MAF_USDA=9.836
NC_035091.1	29098080	.	G	A	.	.	MAF_USDA=5.738
NC_035091.1	29098102	.	G	T	.	.	MAF_USDA=3.279
NC_035091.1	29098113	.	T	G	.	.	MAF_INRAE=37.5
NC_035091.1	29098128	.	C	A	.	.	MAF_USDA=4.167
NC_035091.1	29098167	.	T	A	.	.	MAF_INRAE=21.053;MAF_USDA=28.235
NC_035091.1	29098239	.	C	A	.	.	MAF_USDA=3.279
NC_035091.1	29098240	.	C	G	.	.	MAF_INRAE=1.667;MAF_USDA=6.471
NC_035091.1	29098274	.	C	A	.	.	MAF_USDA=12.5
NC_035091.1	29098285	.	C	T	.	.	MAF_INRAE=24.684;MAF_USDA=19.412
NC_035091.1	29098310	.	A	C	.	.	MAF_INRAE=39.873;MAF_USDA=40.0
NC_035091.1	29098358	.	T	A	.	.	MAF_INRAE=21.053
NC_035091.1	29098505	.	C	T	.	.	MAF_INRAE=20.886
NC_035091.1	29098512	.	C	A	.	.	MAF_INRAE=21.053
NC_035091.1	29098542	.	C	T	.	.	MAF_USDA=4.918
NC_035091.1	29098584	.	G	A	.	.	MAF_INRAE=36.709
NC_035091.1	29098602	.	G	C	.	.	MAF_INRAE=9.494;MAF_USDA=35.882
NC_035091.1	29098693	.	T	A	.	.	MAF_USDA=2.459
NC_035091.1	29098793	.	G	A	.	.	MAF_INRAE=21.053
NC_035091.1	29098812	.	G	A	.	.	MAF_USDA=4.918
NC_035091.1	29098862	.	C	T	.	.	MAF_INRAE=21.053;MAF_USDA=2.941
NC_035091.1	29098907	.	C	T	.	.	MAF_INRAE=21.053;MAF_USDA=5.738
NC_035091.1	29099102	.	C	A	.	.	MAF_INRAE=43.333
NC_035091.1	29099146	.	G	A	.	.	MAF_INRAE=21.053;MAF_USDA=27.083
NC_035091.1	29099646	.	T	A	.	.	MAF_USDA=3.279
NC_035091.1	29099787	.	G	C	.	.	MAF_USDA=3.279
NC_035091.1	29099800	.	G	A	.	.	MAF_INRAE=4.43;MAF_USDA=2.941
NC_035091.1	29099876	.	C	G	.	.	MAF_INRAE=21.053;MAF_USDA=6.25
NC_035091.1	29099882	.	G	A	.	.	MAF_USDA=1.639
NC_035091.1	29099890	.	A	C	.	.	MAF_INRAE=10.127
NC_035091.1	29099891	.	A	T	.	.	MAF_INRAE=5.833;MAF_USDA=38.824
NC_035091.1	29099933	.	G	A	.	.	MAF_INRAE=19.62;MAF_USDA=25.294
NC_035091.1	29099947	.	A	G	.	.	MAF_USDA=3.279
NC_035091.1	29099952	.	A	C	.	.	MAF_USDA=24.118
NC_035091.1	29100000	.	C	A	.	.	MAF_USDA=7.647
NC_035091.1	29100015	.	G	C	.	.	MAF_INRAE=15.823;MAF_USDA=43.529
NC_035091.1	29100037	.	C	A	.	.	MAF_USDA=24.118
NC_035091.1	29100047	.	C	A	.	.	MAF_INRAE=21.053;MAF_USDA=2.941
NC_035091.1	29100056	.	A	T	.	.	MAF_USDA=4.098
NC_035091.1	29100084	.	C	T	.	.	MAF_INRAE=3.797;MAF_USDA=4.167
NC_035091.1	29100098	.	A	G	.	.	MAF_USDA=22.941
NC_035091.1	29100124	.	G	A	.	.	MAF_INRAE=3.797
NC_035091.1	29100135	.	C	T	.	.	MAF_INRAE=10.127;MAF_USDA=17.647
NC_035091.1	29100302	.	G	A	.	.	MAF_USDA=24.118
NC_035091.1	29100335	.	G	A	.	.	MAF_USDA=24.706
NC_035091.1	29100344	.	A	T	.	.	MAF_USDA=31.148
NC_035091.1	29100437	.	C	T	.	.	MAF_INRAE=19.62;MAF_USDA=22.941
NC_035091.1	29100473	.	T	C	.	.	MAF_USDA=4.098
NC_035091.1	29100485	.	A	G	.	.	MAF_USDA=8.824
NC_035091.1	29100494	.	A	C	.	.	MAF_USDA=4.098
NC_035091.1	29100764	.	G	C	.	.	MAF_USDA=4.918
NC_035091.1	29100833	.	C	T	.	.	MAF_USDA=4.098
NC_035091.1	29100878	.	G	T	.	.	MAF_INRAE=50.0;MAF_USDA=40.0
NC_035091.1	29100993	.	C	T	.	.	MAF_INRAE=43.671;MAF_USDA=41.765
NC_035091.1	29100995	.	T	A	.	.	MAF_USDA=6.557
NC_035091.1	29100997	.	T	G	.	.	MAF_USDA=6.557
NC_035091.1	29100999	.	A	G	.	.	MAF_USDA=6.557
NC_035091.1	29101000	.	C	A	.	.	MAF_INRAE=6.667;MAF_USDA=46.471
NC_035091.1	29101003	.	T	G	.	.	MAF_USDA=4.098
NC_035091.1	29101011	.	C	A	.	.	MAF_USDA=2.459
NC_035091.1	29101036	.	C	T	.	.	MAF_INRAE=43.671;MAF_USDA=32.941
NC_035091.1	29101063	.	C	T	.	.	MAF_USDA=1.639
NC_035091.1	29101228	.	A	G	.	.	MAF_INRAE=15.823;MAF_USDA=30.328
NC_035091.1	29101233	.	A	G	.	.	MAF_USDA=12.5
NC_035091.1	29101248	.	A	C	.	.	MAF_USDA=23.529
NC_035091.1	29101251	.	A	C	.	.	MAF_USDA=15.294
NC_035091.1	29101291	.	G	A	.	.	MAF_INRAE=27.215;MAF_USDA=37.647
NC_035091.1	29101301	.	C	T	.	.	MAF_INRAE=24.051;MAF_USDA=42.353
NC_035091.1	29101305	.	C	T	.	.	MAF_INRAE=25.0;MAF_USDA=45.294
NC_035091.1	29101371	.	T	G	.	.	MAF_INRAE=47.468;MAF_USDA=40.0
NC_035091.1	29101380	.	G	T	.	.	MAF_INRAE=4.167;MAF_USDA=20.833
NC_035091.1	29101384	.	C	T	.	.	MAF_INRAE=3.797;MAF_USDA=7.647
NC_035091.1	29101387	.	G	T	.	.	MAF_INRAE=3.333;MAF_USDA=7.647
NC_035091.1	29101401	.	C	A	.	.	MAF_USDA=4.167
NC_035091.1	29101422	.	T	C	.	.	MAF_USDA=1.639
NC_035091.1	29101524	.	G	C	.	.	MAF_USDA=5.882
NC_035091.1	29101566	.	G	A	.	.	MAF_INRAE=15.0
NC_035091.1	29101575	.	G	A	.	.	MAF_USDA=4.098
NC_035091.1	29101594	.	C	A	.	.	MAF_USDA=2.459
NC_035091.1	29101664	.	A	G	.	.	MAF_USDA=6.557
NC_035091.1	29101686	.	T	C	.	.	MAF_INRAE=20.886;MAF_USDA=17.647
NC_035091.1	29101766	.	C	A	.	.	MAF_INRAE=36.076
NC_035091.1	29101790	.	C	A	.	.	MAF_INRAE=21.053;MAF_USDA=15.294
NC_035091.1	29101867	.	A	G	.	.	MAF_USDA=6.471
NC_035091.1	29101876	.	G	A	.	.	MAF_INRAE=5.0;MAF_USDA=6.557
NC_035091.1	29101885	.	C	T	.	.	MAF_INRAE=5.833;MAF_USDA=28.824
NC_035091.1	29101921	.	C	T	.	.	MAF_INRAE=9.494;MAF_USDA=22.917
NC_035091.1	29102020	.	G	T	.	.	MAF_INRAE=36.076
NC_035091.1	29102045	.	G	T	.	.	MAF_USDA=16.667
NC_035091.1	29102111	.	G	A	.	.	MAF_USDA=1.639
NC_035091.1	29102283	.	C	T	.	.	MAF_USDA=1.639
NC_035091.1	29102284	.	C	T	.	.	MAF_USDA=1.639
NC_035091.1	29102358	.	C	T	.	.	MAF_USDA=2.459
NC_035091.1	29102370	.	C	G	.	.	MAF_USDA=4.918
NC_035091.1	29102411	.	C	T	.	.	MAF_USDA=2.459
NC_035091.1	29102414	.	T	G	.	.	MAF_INRAE=44.304;MAF_USDA=2.459
NC_035091.1	29102543	.	C	G	.	.	MAF_INRAE=5.0;MAF_USDA=25.882
NC_035091.1	29102633	.	G	A	.	.	MAF_INRAE=5.0;MAF_USDA=5.738
NC_035091.1	29102644	.	T	C	.	.	MAF_INRAE=25.316;MAF_USDA=38.824
NC_035091.1	29102671	.	C	T	.	.	MAF_INRAE=29.747;MAF_USDA=50.0
NC_035091.1	29102709	.	C	A	.	.	MAF_INRAE=4.43;MAF_USDA=4.118
NC_035091.1	29102719	.	C	A	.	.	MAF_INRAE=15.19;MAF_USDA=3.279
NC_035091.1	29102724	.	T	G	.	.	MAF_INRAE=4.43;MAF_USDA=7.377
NC_035091.1	29102756	.	C	T	.	.	MAF_INRAE=20.886
NC_035091.1	29102925	.	C	A	.	.	MAF_INRAE=15.19
NC_035091.1	29102958	.	G	T	.	.	MAF_USDA=1.639
NC_035091.1	29102960	.	G	A	.	.	MAF_INRAE=20.886;MAF_USDA=5.882
NC_035091.1	29102990	.	G	T	.	.	MAF_USDA=1.639
NC_035091.1	29102991	.	C	T	.	.	MAF_USDA=1.639
NC_035091.1	29103011	.	C	A	.	.	MAF_INRAE=29.114;MAF_USDA=32.353
NC_035091.1	29103043	.	G	T	.	.	MAF_USDA=2.459
NC_035091.1	29103054	.	G	T	.	.	MAF_INRAE=15.19
NC_035091.1	29103056	.	G	A	.	.	MAF_USDA=3.279
NC_035091.1	29103095	.	C	T	.	.	MAF_INRAE=5.063;MAF_USDA=3.614
NC_035091.1	29103271	.	C	T	.	.	MAF_INRAE=4.167;MAF_USDA=25.0
NC_035091.1	29103272	.	G	A	.	.	MAF_INRAE=20.886;MAF_USDA=4.268
NC_035091.1	29103277	.	A	G	.	.	MAF_INRAE=21.519;MAF_USDA=37.195
NC_035091.1	29103296	.	C	T	.	.	MAF_INRAE=15.823
NC_035091.1	29103304	.	C	T	.	.	MAF_INRAE=28.481;MAF_USDA=46.988
NC_035091.1	29103334	.	T	C	.	.	MAF_USDA=8.333
NC_035091.1	29103401	.	A	T	.	.	MAF_INRAE=49.367;MAF_USDA=10.0
NC_035091.1	29103558	.	T	C	.	.	MAF_INRAE=5.0;MAF_USDA=27.647
NC_035091.1	29103646	.	G	A	.	.	MAF_INRAE=20.886;MAF_USDA=4.706
NC_035091.1	29103740	.	C	G	.	.	MAF_USDA=2.5
NC_035091.1	29103747	.	G	C	.	.	MAF_USDA=3.333
NC_035091.1	29103763	.	T	A	.	.	MAF_USDA=2.5
NC_035091.1	29103804	.	T	A	.	.	MAF_INRAE=20.886;MAF_USDA=4.706
NC_035091.1	29103812	.	C	G	.	.	MAF_INRAE=1.667
NC_035091.1	29103873	.	G	A	.	.	MAF_INRAE=20.886;MAF_USDA=4.706
NC_035091.1	29103896	.	G	T	.	.	MAF_INRAE=2.5
NC_035091.1	29103910	.	A	G	.	.	MAF_USDA=15.574
NC_035091.1	29103961	.	A	T	.	.	MAF_INRAE=6.329;MAF_USDA=9.412
NC_035091.1	29104033	.	C	T	.	.	MAF_INRAE=46.203;MAF_USDA=10.0
NC_035091.1	29104178	.	C	T	.	.	MAF_USDA=2.459
NC_035091.1	29104243	.	C	T	.	.	MAF_USDA=1.639
NC_035091.1	29104254	.	T	A	.	.	MAF_USDA=1.639
NC_035091.1	29104269	.	A	G	.	.	MAF_INRAE=21.053;MAF_USDA=6.25
NC_035091.1	29104372	.	C	T	.	.	MAF_USDA=25.0
NC_035091.1	29104921	.	T	A	.	.	MAF_USDA=2.459
NC_035091.1	29104933	.	G	T	.	.	MAF_USDA=10.714
NC_035091.1	29104990	.	A	T	.	.	MAF_INRAE=36.842;MAF_USDA=37.647
NC_035091.1	29105001	.	T	C	.	.	MAF_INRAE=5.263;MAF_USDA=8.824
NC_035091.1	29105060	.	T	G	.	.	MAF_INRAE=5.263;MAF_USDA=10.0
NC_035091.1	29105092	.	C	T	.	.	MAF_USDA=1.639
NC_035091.1	29105104	.	C	A	.	.	MAF_INRAE=36.842;MAF_USDA=46.471
NC_035091.1	29105156	.	T	C	.	.	MAF_USDA=2.459
NC_035091.1	29105209	.	C	T	.	.	MAF_INRAE=2.5
NC_035091.1	29105211	.	C	T	.	.	MAF_INRAE=21.053;MAF_USDA=4.706
NC_035091.1	29105214	.	T	C	.	.	MAF_USDA=2.459
NC_035091.1	29105232	.	T	G	.	.	MAF_INRAE=6.962;MAF_USDA=10.0
NC_035091.1	29105265	.	G	A	.	.	MAF_USDA=12.5
NC_035091.1	29105296	.	T	A	.	.	MAF_INRAE=6.962;MAF_USDA=9.412
NC_035091.1	29105341	.	G	T	.	.	MAF_INRAE=6.329;MAF_USDA=25.0
NC_035091.1	29105366	.	T	C	.	.	MAF_INRAE=6.962;MAF_USDA=9.412
NC_035091.1	29105400	.	A	C	.	.	MAF_INRAE=6.962;MAF_USDA=9.412
NC_035091.1	29105414	.	G	T	.	.	MAF_INRAE=20.886;MAF_USDA=4.706
NC_035091.1	29105416	.	A	T	.	.	MAF_USDA=4.098
NC_035091.1	29105437	.	G	A	.	.	MAF_USDA=12.5
NC_035091.1	29105442	.	A	G	.	.	MAF_INRAE=6.962;MAF_USDA=11.176
NC_035091.1	29105456	.	C	T	.	.	MAF_USDA=3.279
NC_035091.1	29105482	.	G	A	.	.	MAF_INRAE=6.962;MAF_USDA=12.941
NC_035091.1	29105530	.	A	G	.	.	MAF_USDA=12.5
NC_035091.1	29105556	.	C	G	.	.	MAF_INRAE=21.053;MAF_USDA=8.235
NC_035091.1	29105564	.	C	T	.	.	MAF_INRAE=4.43;MAF_USDA=4.118
NC_035091.1	29105622	.	A	G	.	.	MAF_INRAE=6.962;MAF_USDA=11.765
NC_035091.1	29105657	.	A	G	.	.	MAF_INRAE=5.833;MAF_USDA=26.471
NC_035091.1	29105670	.	T	C	.	.	MAF_INRAE=21.519;MAF_USDA=33.529
NC_035091.1	29105689	.	G	A	.	.	MAF_USDA=12.5
NC_035091.1	29105696	.	A	C	.	.	MAF_INRAE=5.833;MAF_USDA=27.059
NC_035091.1	29105857	.	T	G	.	.	MAF_USDA=3.279
NC_035091.1	29105870	.	C	A	.	.	MAF_USDA=1.639
NC_035091.1	29106006	.	C	A	.	.	MAF_USDA=3.279
NC_035091.1	29106231	.	G	A	.	.	MAF_USDA=3.279
NC_035091.1	29106233	.	G	A	.	.	MAF_USDA=7.647
NC_035091.1	29106326	.	G	A	.	.	MAF_USDA=1.639
NC_035091.1	29106327	.	T	C	.	.	MAF_USDA=2.459
NC_035091.1	29106375	.	A	C	.	.	MAF_INRAE=6.962;MAF_USDA=10.588
NC_035091.1	29106547	.	G	A	.	.	MAF_INRAE=6.329;MAF_USDA=11.176
NC_035091.1	29106603	.	C	T	.	.	MAF_INRAE=6.962;MAF_USDA=15.294
NC_035091.1	29106646	.	T	C	.	.	MAF_INRAE=6.962;MAF_USDA=11.176
NC_035091.1	29106658	.	G	T	.	.	MAF_USDA=11.176
NC_035091.1	29106671	.	A	T	.	.	MAF_USDA=3.279
NC_035091.1	29106676	.	A	G	.	.	MAF_USDA=12.5
NC_035091.1	29106715	.	A	G	.	.	MAF_INRAE=5.833;MAF_USDA=27.059
NC_035091.1	29106785	.	C	T	.	.	MAF_USDA=6.471
NC_035091.1	29106786	.	G	A	.	.	MAF_USDA=4.098
NC_035091.1	29106788	.	A	G	.	.	MAF_USDA=3.279
NC_035091.1	29106789	.	C	A	.	.	MAF_USDA=3.279
NC_035091.1	29106835	.	A	T	.	.	MAF_INRAE=20.886;MAF_USDA=30.0
NC_035091.1	29106932	.	A	G	.	.	MAF_INRAE=20.886;MAF_USDA=4.706
NC_035091.1	29106953	.	C	T	.	.	MAF_INRAE=45.57;MAF_USDA=10.588
NC_035091.1	29107013	.	G	A	.	.	MAF_INRAE=36.076
NC_035091.1	29107020	.	G	C	.	.	MAF_INRAE=6.962;MAF_USDA=10.588
NC_035091.1	29107044	.	T	A	.	.	MAF_INRAE=4.167;MAF_USDA=20.833
NC_035091.1	29107129	.	T	G	.	.	MAF_INRAE=6.962;MAF_USDA=11.765
NC_035091.1	29107143	.	A	C	.	.	MAF_INRAE=21.053;MAF_USDA=2.941
NC_035091.1	29107179	.	G	T	.	.	MAF_INRAE=6.962;MAF_USDA=25.0
NC_035091.1	29107207	.	A	C	.	.	MAF_INRAE=6.962;MAF_USDA=11.765
NC_035091.1	29107228	.	T	A	.	.	MAF_INRAE=6.962;MAF_USDA=11.765
NC_035091.1	29107236	.	G	T	.	.	MAF_INRAE=6.962;MAF_USDA=12.353
NC_035091.1	29107249	.	G	A	.	.	MAF_INRAE=6.962;MAF_USDA=11.176
NC_035091.1	29107250	.	C	T	.	.	MAF_INRAE=21.053;MAF_USDA=6.557
NC_035091.1	29107302	.	T	A	.	.	MAF_INRAE=7.5;MAF_USDA=7.831
NC_035091.1	29107304	.	T	G	.	.	MAF_INRAE=19.62;MAF_USDA=29.518
NC_035091.1	29107347	.	T	A	.	.	MAF_USDA=8.333
NC_035091.1	29107459	.	G	T	.	.	MAF_INRAE=5.696;MAF_USDA=8.235
NC_035091.1	29107478	.	G	T	.	.	MAF_USDA=3.279
NC_035091.1	29107531	.	C	A	.	.	MAF_INRAE=21.053;MAF_USDA=44.118
NC_035091.1	29107629	.	G	A	.	.	MAF_INRAE=21.053;MAF_USDA=28.824
NC_035091.1	29107688	.	T	G	.	.	MAF_INRAE=6.962;MAF_USDA=11.176
NC_035091.1	29107702	.	G	T	.	.	MAF_INRAE=2.5
NC_035091.1	29107706	.	T	A	.	.	MAF_INRAE=6.962;MAF_USDA=25.0
NC_035091.1	29107752	.	T	C	.	.	MAF_INRAE=5.263;MAF_USDA=5.952
NC_035091.1	29107770	.	G	T	.	.	MAF_INRAE=6.329;MAF_USDA=11.765
NC_035091.1	29107772	.	A	C	.	.	MAF_USDA=1.639
NC_035091.1	29107773	.	G	C	.	.	MAF_USDA=1.667
NC_035091.1	29107794	.	C	T	.	.	MAF_USDA=3.279
NC_035091.1	29107798	.	G	A	.	.	MAF_INRAE=6.329;MAF_USDA=11.176
NC_035091.1	29107826	.	G	T	.	.	MAF_USDA=1.639
NC_035091.1	29107868	.	C	T	.	.	MAF_INRAE=4.167;MAF_USDA=22.917
NC_035091.1	29107883	.	G	A	.	.	MAF_INRAE=4.167;MAF_USDA=20.833
NC_035091.1	29107895	.	T	G	.	.	MAF_INRAE=6.962;MAF_USDA=11.765
NC_035091.1	29107902	.	G	C	.	.	MAF_INRAE=4.43;MAF_USDA=3.529
NC_035091.1	29107903	.	C	T	.	.	MAF_USDA=6.471
NC_035091.1	29107965	.	T	A	.	.	MAF_USDA=12.5
NC_035091.1	29108020	.	C	A	.	.	MAF_USDA=2.459
NC_035091.1	29108023	.	G	A	.	.	MAF_INRAE=6.962;MAF_USDA=11.765
NC_035091.1	29108040	.	T	G	.	.	MAF_INRAE=6.962;MAF_USDA=11.176
NC_035091.1	29108140	.	G	T	.	.	MAF_USDA=3.279
NC_035091.1	29108150	.	A	G	.	.	MAF_INRAE=6.962;MAF_USDA=11.176
NC_035091.1	29108152	.	G	T	.	.	MAF_USDA=12.5
NC_035091.1	29108154	.	G	T	.	.	MAF_INRAE=7.5;MAF_USDA=11.176
NC_035091.1	29108258	.	A	T	.	.	MAF_INRAE=46.835;MAF_USDA=11.176
NC_035091.1	29108366	.	T	G	.	.	MAF_INRAE=6.962;MAF_USDA=11.765
NC_035091.1	29108388	.	T	G	.	.	MAF_INRAE=6.962;MAF_USDA=25.0
NC_035091.1	29108414	.	A	C	.	.	MAF_INRAE=6.962;MAF_USDA=11.765
NC_035091.1	29108427	.	T	A	.	.	MAF_INRAE=6.329;MAF_USDA=11.765
NC_035091.1	29108457	.	T	G	.	.	MAF_INRAE=6.962;MAF_USDA=11.176
NC_035091.1	29108504	.	G	T	.	.	MAF_INRAE=6.329;MAF_USDA=11.176
NC_035091.1	29108539	.	G	T	.	.	MAF_INRAE=6.962;MAF_USDA=11.176
NC_035091.1	29108563	.	A	G	.	.	MAF_INRAE=6.962;MAF_USDA=12.353
NC_035091.1	29108606	.	C	A	.	.	MAF_INRAE=12.658;MAF_USDA=44.706
NC_035091.1	29108616	.	C	A	.	.	MAF_INRAE=19.62;MAF_USDA=29.412
NC_035091.1	29108658	.	G	A	.	.	MAF_USDA=7.647
NC_035091.1	29108684	.	C	A	.	.	MAF_INRAE=6.962;MAF_USDA=9.412
NC_035091.1	29108712	.	G	A	.	.	MAF_USDA=8.333
NC_035091.1	29108768	.	C	T	.	.	MAF_INRAE=3.797;MAF_USDA=4.167
NC_035091.1	29108805	.	G	T	.	.	MAF_INRAE=6.962;MAF_USDA=11.176
NC_035091.1	29108827	.	A	G	.	.	MAF_INRAE=6.962;MAF_USDA=11.176
NC_035091.1	29108869	.	A	G	.	.	MAF_INRAE=15.19
NC_035091.1	29108871	.	A	G	.	.	MAF_INRAE=6.329;MAF_USDA=11.765
NC_035091.1	29108874	.	T	G	.	.	MAF_INRAE=6.667;MAF_USDA=11.176
NC_035091.1	29108920	.	A	C	.	.	MAF_INRAE=6.962;MAF_USDA=11.176
NC_035091.1	29108964	.	G	A	.	.	MAF_INRAE=6.962;MAF_USDA=11.176
NC_035091.1	29108982	.	C	A	.	.	MAF_INRAE=4.167;MAF_USDA=20.833
NC_035091.1	29109016	.	T	C	.	.	MAF_INRAE=6.962;MAF_USDA=10.588
NC_035091.1	29109047	.	C	G	.	.	MAF_USDA=1.639
NC_035091.1	29109112	.	T	A	.	.	MAF_USDA=3.529
NC_035091.1	29109138	.	A	G	.	.	MAF_INRAE=6.962;MAF_USDA=11.176
NC_035091.1	29109179	.	A	T	.	.	MAF_INRAE=20.886;MAF_USDA=5.294
NC_035091.1	29109203	.	G	A	.	.	MAF_INRAE=13.291;MAF_USDA=44.118
NC_035091.1	29109205	.	G	A	.	.	MAF_INRAE=3.797;MAF_USDA=4.167
NC_035091.1	29109212	.	A	T	.	.	MAF_INRAE=7.5;MAF_USDA=25.0
NC_035091.1	29109232	.	A	T	.	.	MAF_USDA=2.459
NC_035091.1	29109261	.	C	T	.	.	MAF_INRAE=6.962;MAF_USDA=11.765
NC_035091.1	29109266	.	G	T	.	.	MAF_INRAE=4.43;MAF_USDA=3.279
NC_035091.1	29109270	.	G	A	.	.	MAF_INRAE=6.962;MAF_USDA=11.765
NC_035091.1	29109330	.	A	T	.	.	MAF_INRAE=6.962;MAF_USDA=11.765
NC_035091.1	29109335	.	G	T	.	.	MAF_USDA=4.706
NC_035091.1	29109337	.	A	T	.	.	MAF_INRAE=6.962;MAF_USDA=11.765
NC_035091.1	29109427	.	T	G	.	.	MAF_INRAE=6.962;MAF_USDA=11.765
NC_035091.1	29109469	.	G	T	.	.	MAF_USDA=11.765
NC_035091.1	29109476	.	C	T	.	.	MAF_USDA=10.417
NC_035091.1	29109652	.	C	A	.	.	MAF_INRAE=6.962;MAF_USDA=11.765
NC_035091.1	29109666	.	A	G	.	.	MAF_INRAE=20.886;MAF_USDA=5.294
NC_035091.1	29109700	.	C	A	.	.	MAF_INRAE=7.5;MAF_USDA=25.0
NC_035091.1	29109713	.	T	G	.	.	MAF_USDA=1.639
NC_035091.1	29109762	.	C	T	.	.	MAF_INRAE=6.962;MAF_USDA=27.083
NC_035091.1	29109871	.	A	G	.	.	MAF_INRAE=6.962;MAF_USDA=12.353
NC_035091.1	29109888	.	T	A	.	.	MAF_INRAE=6.962;MAF_USDA=12.353
NC_035091.1	29109937	.	G	A	.	.	MAF_INRAE=4.167;MAF_USDA=20.833
NC_035091.1	29109988	.	C	A	.	.	MAF_INRAE=6.329;MAF_USDA=11.765
NC_035091.1	29110007	.	T	G	.	.	MAF_INRAE=6.329;MAF_USDA=11.765
NC_035091.1	29110029	.	T	A	.	.	MAF_USDA=5.294
NC_035091.1	29110053	.	A	C	.	.	MAF_INRAE=6.329;MAF_USDA=11.765
NC_035091.1	29110057	.	T	G	.	.	MAF_USDA=2.459
NC_035091.1	29110224	.	C	G	.	.	MAF_INRAE=6.962;MAF_USDA=11.765
NC_035091.1	29110229	.	C	A	.	.	MAF_INRAE=6.962;MAF_USDA=11.765
NC_035091.1	29110239	.	T	G	.	.	MAF_INRAE=6.962;MAF_USDA=11.765
NC_035091.1	29110249	.	G	C	.	.	MAF_INRAE=6.962;MAF_USDA=11.765
NC_035091.1	29110262	.	C	G	.	.	MAF_INRAE=21.053;MAF_USDA=6.557
NC_035091.1	29110263	.	C	T	.	.	MAF_INRAE=6.962;MAF_USDA=11.765
NC_035091.1	29110271	.	C	T	.	.	MAF_USDA=1.176
NC_035091.1	29110273	.	T	A	.	.	MAF_INRAE=6.962;MAF_USDA=11.765
NC_035091.1	29110302	.	C	A	.	.	MAF_INRAE=6.962;MAF_USDA=11.176
NC_035091.1	29110309	.	G	T	.	.	MAF_INRAE=6.962;MAF_USDA=11.765
NC_035091.1	29110355	.	A	C	.	.	MAF_INRAE=21.053;MAF_USDA=29.412
NC_035091.1	29110360	.	T	G	.	.	MAF_INRAE=21.053;MAF_USDA=30.0
NC_035091.1	29110384	.	A	T	.	.	MAF_USDA=1.639
NC_035091.1	29110402	.	C	G	.	.	MAF_INRAE=6.962;MAF_USDA=12.353
NC_035091.1	29110427	.	G	A	.	.	MAF_INRAE=6.962;MAF_USDA=11.765
NC_035091.1	29110515	.	C	T	.	.	MAF_USDA=2.459
NC_035091.1	29110592	.	C	A	.	.	MAF_INRAE=20.886;MAF_USDA=4.706
NC_035091.1	29110614	.	G	T	.	.	MAF_INRAE=5.833;MAF_USDA=27.647
NC_035091.1	29110633	.	T	C	.	.	MAF_INRAE=6.962;MAF_USDA=11.765
NC_035091.1	29110651	.	G	C	.	.	MAF_INRAE=6.962;MAF_USDA=11.765
NC_035091.1	29110696	.	T	C	.	.	MAF_INRAE=6.962;MAF_USDA=11.765
NC_035091.1	29110714	.	G	T	.	.	MAF_INRAE=6.962;MAF_USDA=11.765
NC_035091.1	29110745	.	A	G	.	.	MAF_INRAE=21.053;MAF_USDA=29.762
NC_035091.1	29110787	.	G	T	.	.	MAF_USDA=1.639
NC_035091.1	29110881	.	G	T	.	.	MAF_INRAE=6.962;MAF_USDA=25.0
NC_035091.1	29110944	.	C	T	.	.	MAF_INRAE=20.253;MAF_USDA=4.118
NC_035091.1	29110998	.	G	A	.	.	MAF_INRAE=6.962;MAF_USDA=11.765
NC_035091.1	29111021	.	A	G	.	.	MAF_INRAE=6.962;MAF_USDA=11.765
NC_035091.1	29111040	.	T	A	.	.	MAF_INRAE=6.962;MAF_USDA=12.353
NC_035091.1	29111044	.	A	G	.	.	MAF_USDA=3.279
NC_035091.1	29111048	.	C	T	.	.	MAF_INRAE=21.053;MAF_USDA=2.941
NC_035091.1	29111052	.	T	A	.	.	MAF_USDA=8.333
NC_035091.1	29111068	.	T	C	.	.	MAF_USDA=2.459
NC_035091.1	29111111	.	T	G	.	.	MAF_INRAE=20.886;MAF_USDA=4.706
NC_035091.1	29111135	.	G	T	.	.	MAF_INRAE=6.962;MAF_USDA=25.0
NC_035091.1	29111140	.	C	T	.	.	MAF_USDA=1.639
NC_035091.1	29111183	.	G	A	.	.	MAF_INRAE=46.835;MAF_USDA=11.31
NC_035091.1	29111232	.	G	A	.	.	MAF_INRAE=6.329
NC_035091.1	29111284	.	C	T	.	.	MAF_USDA=3.279
NC_035091.1	29111347	.	C	G	.	.	MAF_USDA=1.667
NC_035091.1	29111350	.	T	C	.	.	MAF_INRAE=6.962;MAF_USDA=10.714
NC_035091.1	29111428	.	G	T	.	.	MAF_INRAE=6.962;MAF_USDA=11.176
NC_035091.1	29111479	.	T	C	.	.	MAF_USDA=8.333
NC_035091.1	29111508	.	G	A	.	.	MAF_USDA=4.918
NC_035091.1	29111522	.	C	G	.	.	MAF_INRAE=6.329;MAF_USDA=10.588
NC_035091.1	29111564	.	C	A	.	.	MAF_INRAE=5.696;MAF_USDA=11.765
NC_035091.1	29111686	.	TA	TT	.	.	MAF_USDA=22.917
NC_035091.1	29111691	.	A	T	.	.	MAF_USDA=25.0
NC_035091.1	29111749	.	A	T	.	.	MAF_INRAE=5.263;MAF_USDA=20.833
NC_035091.1	29111758	.	A	G	.	.	MAF_USDA=10.417
NC_035091.1	29111870	.	T	G	.	.	MAF_USDA=4.167
NC_035091.1	29111909	.	G	A	.	.	MAF_USDA=3.279
NC_035091.1	29111966	.	A	G	.	.	MAF_INRAE=21.053;MAF_USDA=7.647
NC_035091.1	29112002	.	G	T	.	.	MAF_INRAE=21.053;MAF_USDA=42.941
NC_035091.1	29112068	.	T	C	.	.	MAF_USDA=1.639
NC_035091.1	29112115	.	A	C	.	.	MAF_INRAE=3.797;MAF_USDA=4.167
NC_035091.1	29112126	.	C	A	.	.	MAF_USDA=1.639
NC_035091.1	29112131	.	C	T	.	.	MAF_INRAE=5.263;MAF_USDA=25.0
NC_035091.1	29112132	.	A	G	.	.	MAF_USDA=37.5
NC_035091.1	29112157	.	G	T	.	.	MAF_USDA=16.667
NC_035091.1	29112158	.	G	T	.	.	MAF_USDA=16.667
NC_035091.1	29112159	.	G	T	.	.	MAF_USDA=16.667
NC_035091.1	29112182	.	G	T	.	.	MAF_INRAE=4.167;MAF_USDA=20.833
NC_035091.1	29112210	.	T	C	.	.	MAF_USDA=2.459
NC_035091.1	29112233	.	C	A	.	.	MAF_INRAE=6.962;MAF_USDA=25.0
NC_035091.1	29112281	.	T	G	.	.	MAF_USDA=11.176
NC_035091.1	29112422	.	A	G	.	.	MAF_INRAE=46.835;MAF_USDA=25.294
NC_035091.1	29112487	.	C	T	.	.	MAF_INRAE=3.797
NC_035091.1	29112493	.	T	C	.	.	MAF_USDA=2.459
NC_035091.1	29112533	.	G	A	.	.	MAF_INRAE=45.57;MAF_USDA=10.0
NC_035091.1	29112607	.	A	T	.	.	MAF_USDA=1.639
NC_035091.1	29112628	.	T	A	.	.	MAF_USDA=10.417
NC_035091.1	29112679	.	G	A	.	.	MAF_INRAE=46.203;MAF_USDA=9.524
NC_035091.1	29112702	.	G	C	.	.	MAF_INRAE=50.0;MAF_USDA=9.524
NC_035091.1	29112717	.	G	A	.	.	MAF_INRAE=20.886;MAF_USDA=4.706
NC_035091.1	29112828	.	A	G	.	.	MAF_INRAE=4.43;MAF_USDA=4.918
NC_035091.1	29112830	.	A	G	.	.	MAF_USDA=3.279
NC_035091.1	29112841	.	G	T	.	.	MAF_USDA=4.098
NC_035091.1	29112842	.	G	A	.	.	MAF_USDA=3.529
NC_035091.1	29112863	.	G	C	.	.	MAF_INRAE=50.0;MAF_USDA=18.824
NC_035091.1	29112883	.	G	T	.	.	MAF_INRAE=36.076
NC_035091.1	29112899	.	G	T	.	.	MAF_INRAE=46.203;MAF_USDA=9.412
NC_035091.1	29112969	.	T	G	.	.	MAF_INRAE=5.263;MAF_USDA=4.167
NC_035091.1	29112993	.	C	A	.	.	MAF_INRAE=5.263;MAF_USDA=9.412
NC_035091.1	29113074	.	G	C	.	.	MAF_USDA=1.639
NC_035091.1	29113117	.	G	T	.	.	MAF_INRAE=19.62;MAF_USDA=27.647
NC_035091.1	29113120	.	T	A	.	.	MAF_INRAE=20.833;MAF_USDA=28.235
NC_035091.1	29113181	.	T	A	.	.	MAF_USDA=2.459
NC_035091.1	29113186	.	A	T	.	.	MAF_USDA=1.639
NC_035091.1	29113210	.	C	A	.	.	MAF_INRAE=3.165;MAF_USDA=4.167
NC_035091.1	29113249	.	C	T	.	.	MAF_INRAE=18.987;MAF_USDA=28.235
NC_035091.1	29113332	.	G	A	.	.	MAF_USDA=11.176
NC_035091.1	29113509	.	G	T	.	.	MAF_INRAE=45.57;MAF_USDA=9.412
NC_035091.1	29113604	.	A	G	.	.	MAF_USDA=2.459
NC_035091.1	29113612	.	G	T	.	.	MAF_INRAE=15.19
NC_035091.1	29113653	.	G	A	.	.	MAF_USDA=16.667
NC_035091.1	29113724	.	G	A	.	.	MAF_INRAE=4.43;MAF_USDA=4.118
NC_035091.1	29113795	.	C	T	.	.	MAF_INRAE=3.797;MAF_USDA=4.167
NC_035091.1	29113816	.	A	C	.	.	MAF_USDA=7.647
NC_035091.1	29113921	.	C	G	.	.	MAF_USDA=3.279
NC_035091.1	29113980	.	T	A	.	.	MAF_INRAE=48.734;MAF_USDA=20.0
NC_035091.1	29113982	.	T	A	.	.	MAF_INRAE=4.167;MAF_USDA=11.176
NC_035091.1	29113995	.	T	C	.	.	MAF_INRAE=3.797;MAF_USDA=4.167
NC_035091.1	29114042	.	C	T	.	.	MAF_USDA=2.459
NC_035091.1	29114067	.	C	T	.	.	MAF_USDA=1.639
NC_035091.1	29114092	.	C	A	.	.	MAF_INRAE=46.203;MAF_USDA=9.412
NC_035091.1	29114097	.	C	T	.	.	MAF_INRAE=5.833;MAF_USDA=8.824
NC_035091.1	29114099	.	C	G	.	.	MAF_USDA=2.459
NC_035091.1	29114119	.	C	T	.	.	MAF_INRAE=47.468;MAF_USDA=8.333
NC_035091.1	29114124	.	T	A	.	.	MAF_INRAE=4.43;MAF_USDA=16.667
NC_035091.1	29114145	.	C	T	.	.	MAF_USDA=4.118
NC_035091.1	29114149	.	G	A	.	.	MAF_USDA=2.459
NC_035091.1	29114164	.	G	A	.	.	MAF_USDA=3.529
NC_035091.1	29114204	.	C	G	.	.	MAF_INRAE=36.842;MAF_USDA=25.882
NC_035091.1	29114206	.	A	C	.	.	MAF_USDA=9.412
NC_035091.1	29114275	.	G	A	.	.	MAF_USDA=6.471
NC_035091.1	29114320	.	T	C	.	.	MAF_INRAE=48.101;MAF_USDA=20.588
NC_035091.1	29114361	.	C	T	.	.	MAF_USDA=7.059
NC_035091.1	29114461	.	A	T	.	.	MAF_INRAE=46.835;MAF_USDA=9.524
NC_035091.1	29114511	.	C	T	.	.	MAF_USDA=3.333
NC_035091.1	29114523	.	C	T	.	.	MAF_INRAE=48.734;MAF_USDA=20.833
NC_035091.1	29114585	.	T	A	.	.	MAF_INRAE=4.167;MAF_USDA=20.833
NC_035091.1	29114588	.	C	A	.	.	MAF_USDA=5.952
NC_035091.1	29114604	.	A	T	.	.	MAF_USDA=14.583
NC_035091.1	29114679	.	T	A	.	.	MAF_INRAE=46.667
NC_035091.1	29114713	.	C	T	.	.	MAF_INRAE=46.203;MAF_USDA=9.412
NC_035091.1	29114812	.	C	G	.	.	MAF_USDA=1.667
NC_035091.1	29114845	.	T	C	.	.	MAF_INRAE=45.57;MAF_USDA=9.524
NC_035091.1	29114858	.	A	T	.	.	MAF_INRAE=15.19
NC_035091.1	29114911	.	T	G	.	.	MAF_INRAE=15.19
NC_035091.1	29115047	.	C	T	.	.	MAF_USDA=2.459
NC_035091.1	29115103	.	T	A	.	.	MAF_INRAE=49.367;MAF_USDA=21.176
NC_035091.1	29115158	.	A	C	.	.	MAF_USDA=1.639
NC_035091.1	29115183	.	C	A	.	.	MAF_INRAE=46.835;MAF_USDA=9.412
NC_035091.1	29115215	.	A	G	.	.	MAF_USDA=1.639
NC_035091.1	29115222	.	C	T	.	.	MAF_INRAE=20.886;MAF_USDA=8.235
NC_035091.1	29115235	.	C	T	.	.	MAF_USDA=2.459
NC_035091.1	29115321	.	G	A	.	.	MAF_INRAE=49.367;MAF_USDA=19.412
NC_035091.1	29115326	.	T	C	.	.	MAF_USDA=5.882
NC_035091.1	29115477	.	G	C	.	.	MAF_USDA=5.952
NC_035091.1	29115496	.	G	A	.	.	MAF_USDA=4.098
NC_035091.1	29115503	.	T	G	.	.	MAF_USDA=2.459
NC_035091.1	29115534	.	C	G	.	.	MAF_USDA=8.333
NC_035091.1	29115656	.	G	A	.	.	MAF_INRAE=17.5
NC_035091.1	29115761	.	T	A	.	.	MAF_INRAE=5.263
NC_035091.1	29115916	.	G	A	.	.	MAF_USDA=3.279
NC_035091.1	29115943	.	G	C	.	.	MAF_USDA=12.5
NC_035091.1	29115952	.	G	A	.	.	MAF_INRAE=20.886;MAF_USDA=4.706
NC_035091.1	29115996	.	T	G	.	.	MAF_INRAE=28.481;MAF_USDA=36.31
NC_035091.1	29116044	.	A	G	.	.	MAF_INRAE=49.367;MAF_USDA=20.588
NC_035091.1	29116063	.	A	C	.	.	MAF_INRAE=21.053;MAF_USDA=29.412
NC_035091.1	29116278	.	C	T	.	.	MAF_INRAE=46.203;MAF_USDA=9.412
NC_035091.1	29116279	.	T	A	.	.	MAF_INRAE=49.167;MAF_USDA=9.412
NC_035091.1	29116287	.	G	C	.	.	MAF_USDA=5.738
NC_035091.1	29116310	.	A	C	.	.	MAF_INRAE=49.367;MAF_USDA=25.0
NC_035091.1	29116317	.	G	A	.	.	MAF_INRAE=20.886;MAF_USDA=4.706
NC_035091.1	29116369	.	C	T	.	.	MAF_USDA=6.557
NC_035091.1	29116406	.	G	T	.	.	MAF_USDA=2.459
NC_035091.1	29116414	.	A	C	.	.	MAF_USDA=1.639
NC_035091.1	29116432	.	G	A	.	.	MAF_INRAE=45.57;MAF_USDA=9.412
NC_035091.1	29116474	.	C	A	.	.	MAF_INRAE=21.519;MAF_USDA=4.706
NC_035091.1	29116493	.	G	T	.	.	MAF_INRAE=46.203;MAF_USDA=18.824
NC_035091.1	29116605	.	T	C	.	.	MAF_USDA=12.5
NC_035091.1	29116607	.	T	C	.	.	MAF_USDA=12.5
NC_035091.1	29116628	.	C	T	.	.	MAF_INRAE=4.167;MAF_USDA=20.833
NC_035091.1	29116639	.	T	C	.	.	MAF_INRAE=20.886;MAF_USDA=4.118
NC_035091.1	29116671	.	T	G	.	.	MAF_USDA=5.738
NC_035091.1	29116690	.	A	G	.	.	MAF_USDA=3.279
NC_035091.1	29116735	.	G	A	.	.	MAF_USDA=12.5
NC_035091.1	29116745	.	C	T	.	.	MAF_USDA=2.459
NC_035091.1	29116746	.	A	G	.	.	MAF_USDA=2.459
NC_035091.1	29116750	.	T	C	.	.	MAF_USDA=1.639
NC_035091.1	29116754	.	C	A	.	.	MAF_INRAE=21.053;MAF_USDA=2.941
NC_035091.1	29116755	.	T	C	.	.	MAF_USDA=1.639
NC_035091.1	29116759	.	T	C	.	.	MAF_USDA=4.918
NC_035091.1	29116766	.	T	A	.	.	MAF_USDA=4.098
NC_035091.1	29116767	.	T	C	.	.	MAF_INRAE=20.886;MAF_USDA=4.706
NC_035091.1	29116867	.	A	G	.	.	MAF_USDA=4.118
NC_035091.1	29117001	.	T	G	.	.	MAF_INRAE=32.278;MAF_USDA=26.19
NC_035091.1	29117005	.	C	T	.	.	MAF_INRAE=15.19
NC_035091.1	29117164	.	T	C	.	.	MAF_USDA=4.918
NC_035091.1	29117213	.	A	T	.	.	MAF_USDA=16.667
NC_035091.1	29117215	.	A	C	.	.	MAF_USDA=16.667
NC_035091.1	29117298	.	T	G	.	.	MAF_INRAE=4.167;MAF_USDA=2.941
NC_035091.1	29117307	.	G	T	.	.	MAF_INRAE=6.962;MAF_USDA=7.647
NC_035091.1	29117365	.	A	G	.	.	MAF_USDA=1.639
NC_035091.1	29117409	.	T	G	.	.	MAF_USDA=2.459
NC_035091.1	29117412	.	G	T	.	.	MAF_USDA=3.279
NC_035091.1	29117416	.	G	A	.	.	MAF_INRAE=21.053;MAF_USDA=6.25
NC_035091.1	29117443	.	G	T	.	.	MAF_INRAE=6.962;MAF_USDA=14.706
NC_035091.1	29117539	.	G	T	.	.	MAF_USDA=2.459
NC_035091.1	29117553	.	G	T	.	.	MAF_USDA=4.918
NC_035091.1	29117554	.	T	C	.	.	MAF_USDA=1.639
NC_035091.1	29117566	.	T	C	.	.	MAF_INRAE=14.557;MAF_USDA=1.639
NC_035091.1	29117582	.	C	T	.	.	MAF_INRAE=3.797
NC_035091.1	29117620	.	C	A	.	.	MAF_INRAE=20.886;MAF_USDA=4.706
NC_035091.1	29117628	.	C	A	.	.	MAF_INRAE=15.19;MAF_USDA=1.639
NC_035091.1	29117662	.	T	C	.	.	MAF_USDA=1.639
NC_035091.1	29117670	.	G	T	.	.	MAF_USDA=12.5
NC_035091.1	29117688	.	T	C	.	.	MAF_USDA=6.557
NC_035091.1	29117696	.	G	A	.	.	MAF_USDA=1.639
NC_035091.1	29117710	.	C	A	.	.	MAF_USDA=1.639
NC_035091.1	29117711	.	A	T	.	.	MAF_USDA=1.639
NC_035091.1	29117735	.	G	C	.	.	MAF_INRAE=15.19;MAF_USDA=23.81
NC_035091.1	29117831	.	A	G	.	.	MAF_USDA=7.647
NC_035091.1	29117921	.	A	C	.	.	MAF_USDA=1.639
NC_035091.1	29117922	.	T	A	.	.	MAF_USDA=1.639
NC_035091.1	29117996	.	T	C	.	.	MAF_INRAE=7.5
NC_035091.1	29118057	.	T	C	.	.	MAF_INRAE=5.263
NC_035091.1	29118111	.	C	A	.	.	MAF_INRAE=6.329;MAF_USDA=20.833
NC_035091.1	29118181	.	T	A	.	.	MAF_INRAE=15.823;MAF_USDA=25.294
NC_035091.1	29118271	.	C	A	.	.	MAF_USDA=1.639
NC_035091.1	29118354	.	G	T	.	.	MAF_USDA=2.459
NC_035091.1	29118355	.	G	T	.	.	MAF_INRAE=16.667;MAF_USDA=41.765
NC_035091.1	29118383	.	G	T	.	.	MAF_USDA=4.167
NC_035091.1	29118394	.	G	C	.	.	MAF_INRAE=6.962;MAF_USDA=13.529
NC_035091.1	29118406	.	A	T	.	.	MAF_USDA=10.0
NC_035091.1	29118408	.	T	C	.	.	MAF_USDA=10.0
NC_035091.1	29118436	.	T	A	.	.	MAF_INRAE=21.053;MAF_USDA=6.557
NC_035091.1	29118440	.	G	A	.	.	MAF_USDA=5.882
NC_035091.1	29118441	.	G	A	.	.	MAF_USDA=19.672
NC_035091.1	29118477	.	T	G	.	.	MAF_INRAE=15.0;MAF_USDA=27.976
NC_035091.1	29118502	.	A	T	.	.	MAF_INRAE=6.667;MAF_USDA=23.529
NC_035091.1	29118558	.	G	A	.	.	MAF_INRAE=29.747;MAF_USDA=24.706
NC_035091.1	29118597	.	G	T	.	.	MAF_USDA=14.286
NC_035091.1	29118650	.	C	T	.	.	MAF_USDA=2.5
NC_035091.1	29118661	.	C	A	.	.	MAF_INRAE=7.5;MAF_USDA=13.095
NC_035091.1	29118781	.	C	A	.	.	MAF_INRAE=16.667
NC_035091.1	29118911	.	A	T	.	.	MAF_INRAE=20.886;MAF_USDA=4.098
NC_035091.1	29118925	.	C	T	.	.	MAF_USDA=3.279
NC_035091.1	29119025	.	A	G	.	.	MAF_USDA=1.639
NC_035091.1	29119172	.	G	A	.	.	MAF_USDA=4.167
NC_035091.1	29119353	.	G	A	.	.	MAF_USDA=4.167
NC_035091.1	29119355	.	C	T	.	.	MAF_USDA=3.279
NC_035091.1	29119357	.	T	G	.	.	MAF_INRAE=6.962;MAF_USDA=13.529
NC_035091.1	29119383	.	A	C	.	.	MAF_USDA=5.882
NC_035091.1	29119387	.	A	C	.	.	MAF_USDA=4.167
NC_035091.1	29119431	.	T	C	.	.	MAF_INRAE=1.667;MAF_USDA=20.833
NC_035091.1	29119462	.	G	A	.	.	MAF_INRAE=6.962;MAF_USDA=12.941
NC_035091.1	29119486	.	T	A	.	.	MAF_USDA=3.279
NC_035091.1	29119500	.	A	G	.	.	MAF_INRAE=6.962;MAF_USDA=13.529
NC_035091.1	29119503	.	A	T	.	.	MAF_INRAE=15.823;MAF_USDA=24.118
NC_035091.1	29119592	.	C	T	.	.	MAF_USDA=16.667
NC_035091.1	29119664	.	C	A	.	.	MAF_INRAE=35.443
NC_035091.1	29119665	.	C	A	.	.	MAF_INRAE=43.333
NC_035091.1	29119689	.	C	T	.	.	MAF_USDA=2.459
NC_035091.1	29119712	.	A	G	.	.	MAF_INRAE=6.962;MAF_USDA=25.0
NC_035091.1	29119716	.	C	T	.	.	MAF_USDA=2.459
NC_035091.1	29119739	.	A	T	.	.	MAF_USDA=2.459
NC_035091.1	29119785	.	G	T	.	.	MAF_INRAE=2.5
NC_035091.1	29119897	.	G	A	.	.	MAF_INRAE=15.823;MAF_USDA=22.941
NC_035091.1	29119967	.	A	G	.	.	MAF_USDA=14.706
NC_035091.1	29119969	.	C	G	.	.	MAF_INRAE=6.962;MAF_USDA=25.0
NC_035091.1	29119996	.	C	A	.	.	MAF_INRAE=15.823;MAF_USDA=24.118
NC_035091.1	29120110	.	T	G	.	.	MAF_INRAE=22.152;MAF_USDA=37.647
NC_035091.1	29120233	.	A	T	.	.	MAF_USDA=3.279
NC_035091.1	29120265	.	T	C	.	.	MAF_INRAE=6.962;MAF_USDA=13.529
NC_035091.1	29120462	.	G	A	.	.	MAF_INRAE=6.962;MAF_USDA=14.118
NC_035091.1	29120472	.	T	C	.	.	MAF_INRAE=6.962;MAF_USDA=14.118
NC_035091.1	29120475	.	C	A	.	.	MAF_INRAE=7.5;MAF_USDA=13.529
NC_035091.1	29120520	.	G	A	.	.	MAF_INRAE=6.962;MAF_USDA=14.118
NC_035091.1	29120529	.	T	G	.	.	MAF_USDA=3.279
NC_035091.1	29120691	.	C	A	.	.	MAF_USDA=12.5
NC_035091.1	29120723	.	A	G	.	.	MAF_USDA=1.639
NC_035091.1	29120724	.	C	A	.	.	MAF_INRAE=15.823;MAF_USDA=24.706
NC_035091.1	29120759	.	C	A	.	.	MAF_USDA=14.118
NC_035091.1	29120842	.	A	G	.	.	MAF_INRAE=6.962;MAF_USDA=12.941
NC_035091.1	29120844	.	C	T	.	.	MAF_USDA=2.353
NC_035091.1	29120864	.	G	A	.	.	MAF_USDA=6.471
NC_035091.1	29120865	.	T	C	.	.	MAF_USDA=14.118
NC_035091.1	29120984	.	C	T	.	.	MAF_USDA=3.529
NC_035091.1	29120985	.	C	T	.	.	MAF_USDA=3.529
NC_035091.1	29121048	.	T	C	.	.	MAF_USDA=5.882
NC_035091.1	29121058	.	C	G	.	.	MAF_INRAE=39.167;MAF_USDA=8.333
NC_035091.1	29121156	.	T	C	.	.	MAF_USDA=35.294
NC_035091.1	29121183	.	G	T	.	.	MAF_INRAE=23.418;MAF_USDA=11.31
NC_035091.1	29121203	.	G	T	.	.	MAF_USDA=4.167
NC_035091.1	29121316	.	C	T	.	.	MAF_INRAE=47.368
NC_035091.1	29121354	.	C	G	.	.	MAF_USDA=1.639
NC_035091.1	29121364	.	G	A	.	.	MAF_USDA=2.459
NC_035091.1	29121380	.	G	C	.	.	MAF_INRAE=22.785;MAF_USDA=38.235
NC_035091.1	29121409	.	A	G	.	.	MAF_INRAE=4.167;MAF_USDA=1.639
NC_035091.1	29121426	.	G	T	.	.	MAF_USDA=15.294
NC_035091.1	29121566	.	C	G	.	.	MAF_INRAE=4.167;MAF_USDA=3.279
NC_035091.1	29121567	.	T	G	.	.	MAF_INRAE=42.5
NC_035091.1	29121570	.	C	T	.	.	MAF_INRAE=14.167
NC_035091.1	29121621	.	A	C	.	.	MAF_INRAE=5.833;MAF_USDA=4.918
NC_035091.1	29121646	.	G	A	.	.	MAF_INRAE=33.544;MAF_USDA=6.25
NC_035091.1	29121663	.	T	A	.	.	MAF_INRAE=2.632;MAF_USDA=3.279
NC_035091.1	29121700	.	T	G	.	.	MAF_INRAE=23.333;MAF_USDA=37.059
NC_035091.1	29121740	.	A	C	.	.	MAF_INRAE=1.667
NC_035091.1	29121745	.	G	C	.	.	MAF_INRAE=1.667
NC_035091.1	29121748	.	T	G	.	.	MAF_USDA=2.459
NC_035091.1	29121805	.	G	A	.	.	MAF_USDA=19.412
NC_035091.1	29121830	.	G	A	.	.	MAF_USDA=20.833
NC_035091.1	29122388	.	A	G	.	.	MAF_USDA=2.459
NC_035091.1	29122396	.	G	A	.	.	MAF_INRAE=5.263;MAF_USDA=2.459
NC_035091.1	29122441	.	A	C	.	.	MAF_INRAE=1.667
NC_035091.1	29122452	.	G	A	.	.	MAF_INRAE=2.5
NC_035091.1	29122523	.	C	A	.	.	MAF_USDA=33.333
NC_035091.1	29122537	.	A	G	.	.	MAF_USDA=14.706
NC_035091.1	29122545	.	C	T	.	.	MAF_INRAE=7.5
NC_035091.1	29122547	.	G	A	.	.	MAF_USDA=4.167
NC_035091.1	29122569	.	G	A	.	.	MAF_USDA=47.917
NC_035091.1	29122580	.	C	A	.	.	MAF_INRAE=1.667
NC_035091.1	29122581	.	G	T	.	.	MAF_INRAE=16.667
NC_035091.1	29122583	.	A	G	.	.	MAF_USDA=2.459
NC_035091.1	29122600	.	C	T	.	.	MAF_INRAE=1.667;MAF_USDA=6.557
NC_035091.1	29122603	.	A	T	.	.	MAF_USDA=2.459
NC_035091.1	29122683	.	C	T	.	.	MAF_INRAE=39.167;MAF_USDA=1.639
NC_035091.1	29122694	.	C	T	.	.	MAF_INRAE=6.962;MAF_USDA=18.75
NC_035091.1	29122705	.	C	A	.	.	MAF_USDA=2.941
NC_035091.1	29122707	.	T	C	.	.	MAF_INRAE=2.5
NC_035091.1	29122709	.	T	C	.	.	MAF_INRAE=19.167
NC_035091.1	29122713	.	G	A	.	.	MAF_INRAE=16.667
NC_035091.1	29122732	.	G	A	.	.	MAF_INRAE=15.0
NC_035091.1	29122748	.	A	G	.	.	MAF_INRAE=16.667
NC_035091.1	29122758	.	A	G	.	.	MAF_INRAE=15.833
NC_035091.1	29122763	.	T	A	.	.	MAF_INRAE=26.667;MAF_USDA=8.824
NC_035091.1	29122777	.	C	T	.	.	MAF_USDA=11.765
NC_035091.1	29122794	.	C	T	.	.	MAF_INRAE=14.167;MAF_USDA=31.25
NC_035091.1	29122821	.	T	C	.	.	MAF_INRAE=32.911
NC_035091.1	29122854	.	G	A	.	.	MAF_INRAE=12.5
NC_035091.1	29122870	.	C	T	.	.	MAF_INRAE=20.0
NC_035091.1	29122877	.	G	T	.	.	MAF_INRAE=11.667
NC_035091.1	29122898	.	G	A	.	.	MAF_INRAE=2.5;MAF_USDA=13.115
NC_035091.1	29123003	.	A	G	.	.	MAF_USDA=22.353
NC_035091.1	29123030	.	A	C	.	.	MAF_INRAE=1.667;MAF_USDA=20.833
NC_035091.1	29123034	.	C	A	.	.	MAF_INRAE=10.0;MAF_USDA=33.333
NC_035091.1	29123057	.	A	C	.	.	MAF_USDA=5.738
NC_035091.1	29123086	.	A	G	.	.	MAF_INRAE=7.5;MAF_USDA=14.583
NC_035091.1	29123105	.	T	G	.	.	MAF_INRAE=7.5;MAF_USDA=14.583
NC_035091.1	29123139	.	TC	TT	.	.	MAF_USDA=35.417
NC_035091.1	29123140	.	C	T	.	.	MAF_INRAE=4.43
NC_035091.1	29123149	.	A	C	.	.	MAF_INRAE=5.0
NC_035091.1	29123214	.	C	A	.	.	MAF_USDA=3.279
NC_035091.1	29123234	.	G	A	.	.	MAF_INRAE=36.076;MAF_USDA=1.639
NC_035091.1	29123276	.	C	T	.	.	MAF_USDA=8.333
NC_035091.1	29123283	.	T	A	.	.	MAF_INRAE=15.823;MAF_USDA=23.529
NC_035091.1	29123289	.	C	T	.	.	MAF_INRAE=17.089;MAF_USDA=25.294
NC_035091.1	29123350	.	C	T	.	.	MAF_INRAE=24.051;MAF_USDA=11.765
NC_035091.1	29123399	.	C	T	.	.	MAF_INRAE=36.709;MAF_USDA=6.471
NC_035091.1	29123409	.	G	A	.	.	MAF_USDA=1.639
NC_035091.1	29123449	.	C	T	.	.	MAF_USDA=12.5
NC_035091.1	29123485	.	G	C	.	.	MAF_INRAE=20.0;MAF_USDA=6.25
NC_035091.1	29123615	.	C	T	.	.	MAF_USDA=5.294
NC_035091.1	29123657	.	T	G	.	.	MAF_USDA=1.639
NC_035091.1	29123705	.	C	G	.	.	MAF_USDA=14.706
NC_035091.1	29123777	.	T	A	.	.	MAF_INRAE=16.456;MAF_USDA=24.118
NC_035091.1	29123795	.	T	A	.	.	MAF_INRAE=16.456
NC_035091.1	29123796	.	G	T	.	.	MAF_INRAE=8.333;MAF_USDA=27.059
NC_035091.1	29123805	.	A	T	.	.	MAF_INRAE=6.329
NC_035091.1	29123854	.	G	T	.	.	MAF_INRAE=36.709
NC_035091.1	29123872	.	T	G	.	.	MAF_INRAE=4.167;MAF_USDA=4.098
NC_035091.1	29123887	.	T	G	.	.	MAF_INRAE=40.506;MAF_USDA=10.588
NC_035091.1	29123982	.	A	G	.	.	MAF_USDA=12.5
NC_035091.1	29124105	.	T	C	.	.	MAF_USDA=50.0
NC_035091.1	29124116	.	G	T	.	.	MAF_INRAE=15.823;MAF_USDA=24.706
NC_035091.1	29124134	.	C	A	.	.	MAF_USDA=3.529
NC_035091.1	29124140	.	C	A	.	.	MAF_INRAE=4.167;MAF_USDA=4.098
NC_035091.1	29124280	.	T	A	.	.	MAF_USDA=18.033
NC_035091.1	29124282	.	A	G	.	.	MAF_INRAE=15.823;MAF_USDA=24.118
NC_035091.1	29124300	.	G	A	.	.	MAF_USDA=12.353
NC_035091.1	29124301	.	G	T	.	.	MAF_USDA=12.353
NC_035091.1	29124314	.	G	A	.	.	MAF_USDA=12.5
NC_035091.1	29124320	.	C	T	.	.	MAF_INRAE=42.105;MAF_USDA=23.529
NC_035091.1	29124365	.	A	G	.	.	MAF_USDA=29.167
NC_035091.1	29124436	.	C	T	.	.	MAF_USDA=29.167
NC_035091.1	29124442	.	C	T	.	.	MAF_USDA=6.25
NC_035091.1	29124578	.	G	T	.	.	MAF_USDA=6.25
NC_035091.1	29124582	.	A	T	.	.	MAF_USDA=12.5
NC_035091.1	29124830	.	T	G	.	.	MAF_USDA=43.75
NC_035091.1	29124831	.	T	G	.	.	MAF_USDA=43.75
NC_035091.1	29124851	.	G	A	.	.	MAF_USDA=14.583
NC_035091.1	29124965	.	C	T	.	.	MAF_INRAE=7.595;MAF_USDA=6.471
NC_035091.1	29125014	.	A	T	.	.	MAF_INRAE=36.709;MAF_USDA=1.639
NC_035091.1	29125098	.	G	A	.	.	MAF_INRAE=1.667;MAF_USDA=20.833
NC_035091.1	29125154	.	C	A	.	.	MAF_INRAE=32.278;MAF_USDA=20.0
NC_035091.1	29125155	.	A	C	.	.	MAF_USDA=4.706
NC_035091.1	29125162	.	T	G	.	.	MAF_USDA=3.279
NC_035091.1	29125182	.	G	C	.	.	MAF_INRAE=16.456;MAF_USDA=24.706
NC_035091.1	29125261	.	T	A	.	.	MAF_INRAE=15.823;MAF_USDA=24.706
NC_035091.1	29125266	.	T	C	.	.	MAF_USDA=1.639
NC_035091.1	29125293	.	G	A	.	.	MAF_INRAE=15.823;MAF_USDA=24.118
NC_035091.1	29125342	.	T	C	.	.	MAF_INRAE=34.81
NC_035091.1	29125354	.	C	A	.	.	MAF_INRAE=15.823;MAF_USDA=24.118
NC_035091.1	29125381	.	G	A	.	.	MAF_INRAE=15.19;MAF_USDA=23.529
NC_035091.1	29125389	.	A	T	.	.	MAF_INRAE=41.139;MAF_USDA=10.0
NC_035091.1	29125392	.	G	T	.	.	MAF_INRAE=6.962;MAF_USDA=7.647
NC_035091.1	29125538	.	T	A	.	.	MAF_USDA=12.5
NC_035091.1	29125570	.	A	C	.	.	MAF_USDA=48.235
NC_035091.1	29125631	.	G	A	.	.	MAF_INRAE=15.823;MAF_USDA=24.118
NC_035091.1	29125647	.	G	A	.	.	MAF_INRAE=3.797
NC_035091.1	29125736	.	T	G	.	.	MAF_USDA=5.738
NC_035091.1	29125767	.	G	A	.	.	MAF_USDA=20.833
NC_035091.1	29125819	.	C	T	.	.	MAF_USDA=2.941
NC_035091.1	29125834	.	T	G	.	.	MAF_USDA=10.417
NC_035091.1	29125848	.	T	C	.	.	MAF_USDA=36.471
NC_035091.1	29125849	.	A	T	.	.	MAF_INRAE=40.0;MAF_USDA=9.412
NC_035091.1	29125947	.	G	C	.	.	MAF_INRAE=15.19
NC_035091.1	29126082	.	C	G	.	.	MAF_USDA=47.917
NC_035091.1	29126085	.	G	T	.	.	MAF_USDA=47.917
NC_035091.1	29126086	.	C	T	.	.	MAF_USDA=47.917
NC_035091.1	29126193	.	C	A	.	.	MAF_INRAE=15.823;MAF_USDA=22.024
NC_035091.1	29126277	.	G	T	.	.	MAF_INRAE=1.667;MAF_USDA=20.833
NC_035091.1	29126314	.	T	C	.	.	MAF_INRAE=6.962;MAF_USDA=18.75
NC_035091.1	29126324	.	G	A	.	.	MAF_INRAE=15.19
NC_035091.1	29126422	.	A	C	.	.	MAF_USDA=1.639
NC_035091.1	29126427	.	C	T	.	.	MAF_INRAE=15.823;MAF_USDA=24.706
NC_035091.1	29126434	.	G	A	.	.	MAF_USDA=1.639
NC_035091.1	29126642	.	C	T	.	.	MAF_USDA=2.459
NC_035091.1	29126757	.	G	T	.	.	MAF_USDA=2.459
NC_035091.1	29126914	.	T	G	.	.	MAF_INRAE=5.263
NC_035091.1	29126937	.	G	A	.	.	MAF_USDA=1.639
NC_035091.1	29126975	.	T	A	.	.	MAF_USDA=2.353
NC_035091.1	29127001	.	A	C	.	.	MAF_INRAE=15.823;MAF_USDA=32.941
NC_035091.1	29127051	.	G	A	.	.	MAF_INRAE=15.19;MAF_USDA=24.118
NC_035091.1	29127107	.	C	A	.	.	MAF_USDA=12.5
NC_035091.1	29127110	.	A	T	.	.	MAF_INRAE=15.19;MAF_USDA=23.529
NC_035091.1	29127172	.	A	G	.	.	MAF_USDA=8.235
NC_035091.1	29127211	.	G	A	.	.	MAF_USDA=1.639
NC_035091.1	29127220	.	G	T	.	.	MAF_USDA=1.639
NC_035091.1	29127369	.	G	T	.	.	MAF_USDA=1.639
NC_035091.1	29127374	.	A	C	.	.	MAF_INRAE=16.456;MAF_USDA=35.294
NC_035091.1	29127404	.	A	T	.	.	MAF_USDA=1.639
NC_035091.1	29127444	.	T	C	.	.	MAF_USDA=2.353
NC_035091.1	29127460	.	C	A	.	.	MAF_INRAE=6.962;MAF_USDA=6.471
NC_035091.1	29127515	.	C	A	.	.	MAF_INRAE=6.962;MAF_USDA=6.471
NC_035091.1	29127551	.	G	A	.	.	MAF_USDA=3.279
NC_035091.1	29127586	.	G	T	.	.	MAF_USDA=12.5
NC_035091.1	29127651	.	A	C	.	.	MAF_USDA=24.118
NC_035091.1	29127762	.	TGTCTTGGCTGTGC	TGTCTTGGCTGTGT	.	.	MAF_USDA=12.5
NC_035091.1	29127775	.	C	T	.	.	MAF_INRAE=3.333;MAF_USDA=28.689
NC_035091.1	29127827	.	C	T	.	.	MAF_USDA=9.412
NC_035091.1	29127860	.	C	A	.	.	MAF_INRAE=15.823;MAF_USDA=23.529
NC_035091.1	29127895	.	T	C	.	.	MAF_USDA=27.869
NC_035091.1	29127901	.	C	T	.	.	MAF_INRAE=37.342;MAF_USDA=5.882
NC_035091.1	29127951	.	C	T	.	.	MAF_USDA=5.882
NC_035091.1	29127991	.	T	A	.	.	MAF_INRAE=15.823;MAF_USDA=23.214
NC_035091.1	29128112	.	T	A	.	.	MAF_USDA=1.639
NC_035091.1	29128181	.	T	A	.	.	MAF_INRAE=36.076;MAF_USDA=2.459
NC_035091.1	29128203	.	A	G	.	.	MAF_USDA=3.279
NC_035091.1	29128214	.	G	A	.	.	MAF_INRAE=3.797
NC_035091.1	29128284	.	C	T	.	.	MAF_INRAE=15.823;MAF_USDA=47.059
NC_035091.1	29128313	.	T	C	.	.	MAF_INRAE=15.19;MAF_USDA=49.412
NC_035091.1	29128469	.	C	T	.	.	MAF_INRAE=36.076
NC_035091.1	29128534	.	G	C	.	.	MAF_INRAE=42.105;MAF_USDA=48.235
NC_035091.1	29128551	.	A	G	.	.	MAF_USDA=2.459
NC_035091.1	29128555	.	C	T	.	.	MAF_USDA=18.75
NC_035091.1	29129916	.	C	T	.	.	MAF_USDA=1.639
NC_035091.1	29129980	.	A	G	.	.	MAF_USDA=1.639
NC_035091.1	29129983	.	G	A	.	.	MAF_USDA=12.5
NC_035091.1	29130060	.	T	C	.	.	MAF_USDA=30.328
NC_035091.1	29130162	.	G	T	.	.	MAF_USDA=1.639
NC_035091.1	29130239	.	G	T	.	.	MAF_INRAE=6.962;MAF_USDA=6.471
NC_035091.1	29130321	.	T	C	.	.	MAF_USDA=2.459
NC_035091.1	29130369	.	G	T	.	.	MAF_USDA=4.167
NC_035091.1	29130529	.	C	T	.	.	MAF_USDA=5.738
NC_035091.1	29130695	.	A	C	.	.	MAF_USDA=1.639
NC_035091.1	29130750	.	A	G	.	.	MAF_INRAE=4.167;MAF_USDA=4.118
NC_035091.1	29130790	.	T	C	.	.	MAF_INRAE=37.342;MAF_USDA=6.471
NC_035091.1	29130792	.	T	G	.	.	MAF_USDA=2.353
NC_035091.1	29130794	.	A	C	.	.	MAF_USDA=5.882
NC_035091.1	29130837	.	C	G	.	.	MAF_INRAE=40.506;MAF_USDA=8.333
NC_035091.1	29130862	.	G	A	.	.	MAF_INRAE=15.823;MAF_USDA=24.118
NC_035091.1	29131014	.	C	T	.	.	MAF_USDA=2.459
NC_035091.1	29131034	.	A	G	.	.	MAF_INRAE=34.81;MAF_USDA=2.459
NC_035091.1	29131083	.	C	T	.	.	MAF_USDA=24.706
NC_035091.1	29131367	.	G	A	.	.	MAF_INRAE=6.329;MAF_USDA=6.471
NC_035091.1	29131426	.	G	T	.	.	MAF_USDA=1.639
NC_035091.1	29131481	.	T	G	.	.	MAF_INRAE=40.0
NC_035091.1	29131550	.	A	G	.	.	MAF_INRAE=15.19;MAF_USDA=27.049
NC_035091.1	29131753	.	G	T	.	.	MAF_USDA=3.279
NC_035091.1	29131772	.	T	C	.	.	MAF_USDA=1.639
NC_035091.1	29131793	.	A	C	.	.	MAF_INRAE=10.127;MAF_USDA=19.412
NC_035091.1	29131858	.	C	G	.	.	MAF_INRAE=15.823;MAF_USDA=24.118
NC_035091.1	29131884	.	C	T	.	.	MAF_INRAE=16.456;MAF_USDA=48.824
NC_035091.1	29131889	.	T	G	.	.	MAF_INRAE=20.886;MAF_USDA=5.294
NC_035091.1	29131899	.	G	A	.	.	MAF_INRAE=20.886;MAF_USDA=5.294
NC_035091.1	29131919	.	G	A	.	.	MAF_USDA=14.583
NC_035091.1	29131976	.	G	A	.	.	MAF_USDA=18.824
NC_035091.1	29132013	.	T	A	.	.	MAF_INRAE=36.076;MAF_USDA=2.459
NC_035091.1	29132182	.	C	A	.	.	MAF_USDA=47.647
NC_035091.1	29132183	.	A	C	.	.	MAF_USDA=27.083
NC_035091.1	29132375	.	C	T	.	.	MAF_USDA=3.279
NC_035091.1	29132407	.	C	A	.	.	MAF_USDA=27.049
NC_035091.1	29132411	.	T	A	.	.	MAF_USDA=1.639
NC_035091.1	29132575	.	G	T	.	.	MAF_INRAE=20.886;MAF_USDA=5.294
NC_035091.1	29132635	.	C	T	.	.	MAF_INRAE=39.241;MAF_USDA=10.0
NC_035091.1	29132665	.	T	C	.	.	MAF_INRAE=36.076;MAF_USDA=2.459
NC_035091.1	29132692	.	C	G	.	.	MAF_INRAE=41.139;MAF_USDA=10.0
NC_035091.1	29132706	.	C	A	.	.	MAF_INRAE=19.62;MAF_USDA=4.706
NC_035091.1	29132750	.	C	T	.	.	MAF_INRAE=4.167;MAF_USDA=3.529
NC_035091.1	29132827	.	T	A	.	.	MAF_INRAE=6.962;MAF_USDA=5.882
NC_035091.1	29132916	.	T	G	.	.	MAF_USDA=15.574
NC_035091.1	29132931	.	C	T	.	.	MAF_USDA=2.459
NC_035091.1	29132984	.	G	A	.	.	MAF_USDA=1.639
NC_035091.1	29133180	.	T	G	.	.	MAF_USDA=2.459
NC_035091.1	29133272	.	T	A	.	.	MAF_INRAE=4.167;MAF_USDA=4.098
NC_035091.1	29133313	.	A	G	.	.	MAF_INRAE=35.443;MAF_USDA=2.459
NC_035091.1	29133456	.	G	A	.	.	MAF_INRAE=5.263;MAF_USDA=2.459
NC_035091.1	29133523	.	G	A	.	.	MAF_USDA=20.0
NC_035091.1	29133562	.	C	T	.	.	MAF_INRAE=1.667;MAF_USDA=20.833
NC_035091.1	29133582	.	C	T	.	.	MAF_USDA=2.459
NC_035091.1	29133597	.	A	G	.	.	MAF_USDA=3.279
NC_035091.1	29133605	.	G	A	.	.	MAF_INRAE=21.053;MAF_USDA=3.529
NC_035091.1	29133777	.	A	G	.	.	MAF_USDA=1.639
NC_035091.1	29133816	.	A	C	.	.	MAF_USDA=5.294
NC_035091.1	29133829	.	C	T	.	.	MAF_USDA=5.738
NC_035091.1	29133847	.	G	A	.	.	MAF_INRAE=35.443;MAF_USDA=45.882
NC_035091.1	29133909	.	T	C	.	.	MAF_USDA=1.639
NC_035091.1	29134026	.	C	G	.	.	MAF_USDA=1.667
NC_035091.1	29134051	.	A	G	.	.	MAF_USDA=27.5
NC_035091.1	29134058	.	A	G	.	.	MAF_INRAE=19.167;MAF_USDA=29.762
NC_035091.1	29134067	.	T	C	.	.	MAF_INRAE=20.833;MAF_USDA=4.762
NC_035091.1	29134087	.	C	G	.	.	MAF_USDA=3.333
NC_035091.1	29134093	.	A	C	.	.	MAF_USDA=12.5
NC_035091.1	29134165	.	C	T	.	.	MAF_USDA=3.333
NC_035091.1	29134175	.	G	A	.	.	MAF_INRAE=3.333
NC_035091.1	29134205	.	T	C	.	.	MAF_USDA=4.167
NC_035091.1	29134206	.	G	A	.	.	MAF_INRAE=20.833;MAF_USDA=5.357
NC_035091.1	29134282	.	A	G	.	.	MAF_USDA=2.5
NC_035091.1	29134384	.	G	T	.	.	MAF_INRAE=4.167;MAF_USDA=3.571
NC_035091.1	29134481	.	C	T	.	.	MAF_USDA=8.333
NC_035091.1	29134497	.	T	A	.	.	MAF_USDA=21.176
NC_035091.1	29134561	.	A	C	.	.	MAF_USDA=1.639
NC_035091.1	29134563	.	G	C	.	.	MAF_INRAE=19.62;MAF_USDA=5.294
NC_035091.1	29134581	.	C	T	.	.	MAF_INRAE=35.443;MAF_USDA=2.459
NC_035091.1	29134626	.	G	T	.	.	MAF_INRAE=36.076;MAF_USDA=45.882
NC_035091.1	29134677	.	T	C	.	.	MAF_USDA=12.5
NC_035091.1	29134682	.	A	T	.	.	MAF_USDA=24.706
NC_035091.1	29134685	.	T	G	.	.	MAF_INRAE=42.5;MAF_USDA=2.459
NC_035091.1	29134730	.	G	T	.	.	MAF_USDA=18.235
NC_035091.1	29134731	.	C	T	.	.	MAF_USDA=18.235
NC_035091.1	29134776	.	T	A	.	.	MAF_INRAE=6.962;MAF_USDA=17.647
NC_035091.1	29134790	.	G	A	.	.	MAF_USDA=18.033
NC_035091.1	29134853	.	C	T	.	.	MAF_INRAE=3.797
NC_035091.1	29134871	.	C	T	.	.	MAF_INRAE=15.19;MAF_USDA=23.529
NC_035091.1	29134907	.	C	T	.	.	MAF_USDA=3.529
NC_035091.1	29134931	.	C	A	.	.	MAF_USDA=1.639
NC_035091.1	29134942	.	G	A	.	.	MAF_INRAE=15.823;MAF_USDA=23.529
NC_035091.1	29134955	.	C	T	.	.	MAF_USDA=2.459
NC_035091.1	29135009	.	C	T	.	.	MAF_USDA=3.279
NC_035091.1	29135265	.	G	A	.	.	MAF_INRAE=5.263;MAF_USDA=16.393
NC_035091.1	29135293	.	G	A	.	.	MAF_INRAE=35.443
NC_035091.1	29135309	.	G	A	.	.	MAF_USDA=3.279
NC_035091.1	29135349	.	C	T	.	.	MAF_INRAE=35.443;MAF_USDA=46.471
NC_035091.1	29135382	.	T	C	.	.	MAF_USDA=27.049
NC_035091.1	29135501	.	C	T	.	.	MAF_USDA=7.377
NC_035091.1	29135521	.	C	A	.	.	MAF_USDA=20.0
NC_035091.1	29135554	.	T	C	.	.	MAF_USDA=1.176
NC_035091.1	29135561	.	C	A	.	.	MAF_USDA=1.639
NC_035091.1	29135612	.	C	T	.	.	MAF_USDA=12.5
NC_035091.1	29135666	.	A	T	.	.	MAF_USDA=28.689
NC_035091.1	29135672	.	G	A	.	.	MAF_USDA=2.459
NC_035091.1	29135689	.	C	T	.	.	MAF_USDA=1.639
NC_035091.1	29135721	.	G	T	.	.	MAF_USDA=1.639
NC_035091.1	29135801	.	C	G	.	.	MAF_USDA=2.459
NC_035091.1	29135803	.	G	A	.	.	MAF_USDA=11.765
NC_035091.1	29135871	.	A	T	.	.	MAF_USDA=1.639
NC_035091.1	29135913	.	C	T	.	.	MAF_INRAE=21.053;MAF_USDA=29.762
NC_035091.1	29135915	.	C	T	.	.	MAF_USDA=30.12
NC_035091.1	29136278	.	G	A	.	.	MAF_USDA=17.059
NC_035091.1	29136422	.	A	G	.	.	MAF_INRAE=20.253;MAF_USDA=32.353
NC_035091.1	29136492	.	A	G	.	.	MAF_INRAE=19.62
NC_035091.1	29136535	.	T	C	.	.	MAF_INRAE=35.443;MAF_USDA=2.459
NC_035091.1	29136567	.	G	A	.	.	MAF_USDA=11.176
NC_035091.1	29136624	.	C	T	.	.	MAF_USDA=12.5
NC_035091.1	29136673	.	G	T	.	.	MAF_INRAE=22.785;MAF_USDA=30.0
NC_035091.1	29136820	.	G	A	.	.	MAF_INRAE=36.076;MAF_USDA=2.459
NC_035091.1	29136824	.	G	C	.	.	MAF_INRAE=44.167;MAF_USDA=2.459
NC_035091.1	29136864	.	A	G	.	.	MAF_INRAE=21.053;MAF_USDA=6.25
NC_035091.1	29136870	.	G	T	.	.	MAF_INRAE=35.443;MAF_USDA=16.667
NC_035091.1	29136909	.	G	T	.	.	MAF_INRAE=3.797
NC_035091.1	29136947	.	A	C	.	.	MAF_INRAE=19.62;MAF_USDA=30.0
NC_035091.1	29137018	.	G	A	.	.	MAF_INRAE=19.62;MAF_USDA=35.542
NC_035091.1	29137019	.	A	G	.	.	MAF_USDA=4.167
NC_035091.1	29137114	.	A	T	.	.	MAF_INRAE=19.62;MAF_USDA=30.0
NC_035091.1	29137158	.	C	T	.	.	MAF_USDA=5.833
NC_035091.1	29137213	.	A	C	.	.	MAF_USDA=31.148
NC_035091.1	29137232	.	T	A	.	.	MAF_INRAE=20.886;MAF_USDA=6.471
NC_035091.1	29137271	.	T	G	.	.	MAF_USDA=1.639
NC_035091.1	29137315	.	C	T	.	.	MAF_USDA=1.639
NC_035091.1	29137356	.	G	A	.	.	MAF_USDA=12.5
NC_035091.1	29137524	.	G	A	.	.	MAF_USDA=2.459
NC_035091.1	29137565	.	T	A	.	.	MAF_USDA=12.5
NC_035091.1	29137575	.	T	G	.	.	MAF_INRAE=4.167;MAF_USDA=3.529
NC_035091.1	29137581	.	G	T	.	.	MAF_INRAE=23.418;MAF_USDA=41.176
NC_035091.1	29137705	.	A	T	.	.	MAF_INRAE=16.456;MAF_USDA=1.639
NC_035091.1	29137783	.	T	C	.	.	MAF_USDA=1.639
NC_035091.1	29137788	.	A	T	.	.	MAF_USDA=3.279
NC_035091.1	29137946	.	C	T	.	.	MAF_INRAE=18.987;MAF_USDA=31.765
NC_035091.1	29137951	.	T	G	.	.	MAF_INRAE=15.823;MAF_USDA=1.639
NC_035091.1	29138048	.	G	T	.	.	MAF_INRAE=20.253;MAF_USDA=5.294
NC_035091.1	29138065	.	C	G	.	.	MAF_USDA=6.557
NC_035091.1	29138086	.	T	A	.	.	MAF_USDA=1.639
NC_035091.1	29138089	.	A	G	.	.	MAF_INRAE=36.076;MAF_USDA=1.639
NC_035091.1	29138090	.	A	C	.	.	MAF_INRAE=24.051;MAF_USDA=10.0
NC_035091.1	29138209	.	G	T	.	.	MAF_INRAE=35.443;MAF_USDA=1.639
NC_035091.1	29138216	.	C	A	.	.	MAF_USDA=1.639
NC_035091.1	29138224	.	A	T	.	.	MAF_INRAE=1.667
NC_035091.1	29138230	.	A	T	.	.	MAF_INRAE=35.443;MAF_USDA=1.639
NC_035091.1	29138236	.	C	T	.	.	MAF_USDA=3.279
NC_035091.1	29138251	.	C	T	.	.	MAF_INRAE=19.62;MAF_USDA=4.706
NC_035091.1	29138346	.	C	T	.	.	MAF_USDA=1.639
NC_035091.1	29138352	.	G	A	.	.	MAF_USDA=1.639
NC_035091.1	29138520	.	C	A	.	.	MAF_USDA=1.639
NC_035091.1	29138528	.	G	T	.	.	MAF_USDA=3.279
NC_035091.1	29138589	.	G	T	.	.	MAF_USDA=17.213
NC_035091.1	29138831	.	G	C	.	.	MAF_USDA=24.118
NC_035091.1	29138907	.	G	C	.	.	MAF_USDA=1.639
NC_035091.1	29138930	.	G	C	.	.	MAF_INRAE=20.253;MAF_USDA=30.0
NC_035091.1	29138931	.	C	T	.	.	MAF_INRAE=44.167
NC_035091.1	29139044	.	A	C	.	.	MAF_USDA=24.706
NC_035091.1	29139160	.	T	C	.	.	MAF_INRAE=19.62;MAF_USDA=29.412
NC_035091.1	29139190	.	G	A	.	.	MAF_USDA=4.167
NC_035091.1	29139246	.	G	A	.	.	MAF_USDA=20.833
NC_035091.1	29139363	.	A	G	.	.	MAF_INRAE=19.62;MAF_USDA=29.412
NC_035091.1	29139410	.	C	G	.	.	MAF_INRAE=18.987;MAF_USDA=4.706
NC_035091.1	29139456	.	A	G	.	.	MAF_INRAE=34.81
NC_035091.1	29139464	.	T	C	.	.	MAF_INRAE=34.81;MAF_USDA=1.639
NC_035091.1	29139519	.	C	T	.	.	MAF_USDA=4.098
NC_035091.1	29139581	.	G	A	.	.	MAF_USDA=1.639
NC_035091.1	29139637	.	T	G	.	.	MAF_USDA=2.459
NC_035091.1	29139763	.	G	C	.	.	MAF_USDA=12.5
NC_035091.1	29139802	.	T	C	.	.	MAF_USDA=3.279
NC_035091.1	29139891	.	G	T	.	.	MAF_USDA=12.5
NC_035091.1	29139946	.	T	C	.	.	MAF_INRAE=20.253;MAF_USDA=4.706
NC_035091.1	29139996	.	C	T	.	.	MAF_INRAE=19.62;MAF_USDA=30.0
NC_035091.1	29140010	.	C	T	.	.	MAF_USDA=2.353
NC_035091.1	29140135	.	G	A	.	.	MAF_USDA=8.333
NC_035091.1	29140209	.	A	T	.	.	MAF_USDA=8.333
NC_035091.1	29140210	.	C	A	.	.	MAF_USDA=8.333
NC_035091.1	29140429	.	G	A	.	.	MAF_USDA=4.167
NC_035091.1	29140505	.	G	T	.	.	MAF_INRAE=21.053;MAF_USDA=4.918
NC_035091.1	29140517	.	G	T	.	.	MAF_USDA=3.279
NC_035091.1	29140581	.	A	T	.	.	MAF_USDA=5.738
NC_035091.1	29140608	.	C	T	.	.	MAF_USDA=6.557
NC_035091.1	29140645	.	C	T	.	.	MAF_INRAE=20.886;MAF_USDA=5.294
NC_035091.1	29140671	.	T	C	.	.	MAF_USDA=3.279
NC_035091.1	29140675	.	G	A	.	.	MAF_INRAE=2.5
NC_035091.1	29140768	.	T	G	.	.	MAF_INRAE=4.167;MAF_USDA=4.098
NC_035091.1	29140795	.	G	A	.	.	MAF_INRAE=2.5
NC_035091.1	29140894	.	C	A	.	.	MAF_INRAE=15.19
NC_035091.1	29140948	.	T	A	.	.	MAF_INRAE=4.167;MAF_USDA=3.529
NC_035091.1	29140979	.	T	C	.	.	MAF_USDA=3.279
NC_035091.1	29141073	.	A	G	.	.	MAF_USDA=1.639
NC_035091.1	29141182	.	C	T	.	.	MAF_INRAE=20.886;MAF_USDA=5.294
NC_035091.1	29141183	.	C	T	.	.	MAF_INRAE=20.833;MAF_USDA=5.294
NC_035091.1	29141231	.	T	A	.	.	MAF_USDA=1.639
NC_035091.1	29141253	.	C	G	.	.	MAF_INRAE=5.263
NC_035091.1	29141325	.	T	C	.	.	MAF_USDA=3.279
NC_035091.1	29141424	.	C	A	.	.	MAF_INRAE=5.263;MAF_USDA=2.941
NC_035091.1	29141575	.	G	A	.	.	MAF_USDA=20.492
NC_035091.1	29141594	.	G	T	.	.	MAF_USDA=2.459
NC_035091.1	29141662	.	A	G	.	.	MAF_USDA=3.279
NC_035091.1	29141669	.	C	G	.	.	MAF_INRAE=34.81;MAF_USDA=1.639
NC_035091.1	29141697	.	T	C	.	.	MAF_USDA=12.5
NC_035091.1	29141766	.	T	A	.	.	MAF_INRAE=35.443;MAF_USDA=1.639
NC_035091.1	29142019	.	G	T	.	.	MAF_USDA=1.639
NC_035091.1	29142032	.	G	A	.	.	MAF_INRAE=36.076
NC_035091.1	29142099	.	C	A	.	.	MAF_INRAE=4.167;MAF_USDA=2.941
NC_035091.1	29142176	.	A	G	.	.	MAF_USDA=1.639
NC_035091.1	29142202	.	G	A	.	.	MAF_USDA=1.639
NC_035091.1	29142207	.	G	A	.	.	MAF_USDA=4.167
NC_035091.1	29142223	.	T	C	.	.	MAF_USDA=17.213
NC_035091.1	29142255	.	T	C	.	.	MAF_USDA=3.333
NC_035091.1	29142275	.	C	T	.	.	MAF_USDA=2.542
NC_035091.1	29142325	.	T	C	.	.	MAF_USDA=12.5
NC_035091.1	29142330	.	G	T	.	.	MAF_INRAE=2.5
NC_035091.1	29142350	.	T	C	.	.	MAF_INRAE=4.167;MAF_USDA=3.529
NC_035091.1	29142451	.	C	A	.	.	MAF_INRAE=5.263
NC_035091.1	29142680	.	C	G	.	.	MAF_USDA=20.492
NC_035091.1	29142695	.	G	T	.	.	MAF_USDA=4.098
NC_035091.1	29142899	.	T	C	.	.	MAF_USDA=21.311
NC_035091.1	29142929	.	C	T	.	.	MAF_INRAE=35.443;MAF_USDA=1.639
NC_035091.1	29142969	.	T	G	.	.	MAF_INRAE=19.62;MAF_USDA=27.869
NC_035091.1	29143115	.	A	G	.	.	MAF_INRAE=15.19
NC_035091.1	29143162	.	A	T	.	.	MAF_USDA=10.588
NC_035091.1	29143189	.	C	A	.	.	MAF_USDA=8.197
NC_035091.1	29143248	.	A	G	.	.	MAF_INRAE=20.253;MAF_USDA=5.294
NC_035091.1	29143310	.	C	T	.	.	MAF_INRAE=20.886;MAF_USDA=5.294
NC_035091.1	29143315	.	T	A	.	.	MAF_INRAE=1.667;MAF_USDA=20.833
NC_035091.1	29143392	.	G	A	.	.	MAF_USDA=4.706
NC_035091.1	29143657	.	T	G	.	.	MAF_USDA=3.279
NC_035091.1	29143662	.	C	G	.	.	MAF_INRAE=2.5;MAF_USDA=1.639
NC_035091.1	29143905	.	C	T	.	.	MAF_USDA=4.706
NC_035091.1	29144075	.	T	C	.	.	MAF_USDA=12.5
NC_035091.1	29144104	.	G	A	.	.	MAF_INRAE=2.5
NC_035091.1	29144126	.	A	C	.	.	MAF_USDA=5.882
NC_035091.1	29144142	.	T	G	.	.	MAF_INRAE=1.667;MAF_USDA=20.833
NC_035091.1	29144173	.	T	A	.	.	MAF_INRAE=2.5
NC_035091.1	29144174	.	G	A	.	.	MAF_INRAE=2.5
NC_035091.1	29144189	.	C	A	.	.	MAF_INRAE=2.5
NC_035091.1	29144252	.	C	T	.	.	MAF_INRAE=5.263;MAF_USDA=8.333
NC_035091.1	29144258	.	G	A	.	.	MAF_INRAE=20.886;MAF_USDA=6.25
NC_035091.1	29144273	.	A	G	.	.	MAF_USDA=11.905
NC_035091.1	29144276	.	C	A	.	.	MAF_USDA=3.571
NC_035091.1	29144324	.	G	T	.	.	MAF_USDA=47.917
NC_035091.1	29144330	.	A	T	.	.	MAF_INRAE=20.0
NC_035091.1	29144331	.	A	T	.	.	MAF_INRAE=21.667
NC_035091.1	29144335	.	G	T	.	.	MAF_INRAE=23.333
NC_035091.1	29144363	.	A	C	.	.	MAF_USDA=11.667
NC_035091.1	29144436	.	A	T	.	.	MAF_USDA=1.639
NC_035091.1	29144482	.	G	T	.	.	MAF_USDA=12.5
NC_035091.1	29144930	.	T	A	.	.	MAF_USDA=2.459
NC_035091.1	29145004	.	T	C	.	.	MAF_USDA=2.459
NC_035091.1	29145038	.	T	G	.	.	MAF_INRAE=18.354;MAF_USDA=31.176
NC_035091.1	29145119	.	A	T	.	.	MAF_INRAE=22.152;MAF_USDA=35.119
NC_035091.1	29145155	.	A	T	.	.	MAF_USDA=12.5
NC_035091.1	29145163	.	G	A	.	.	MAF_USDA=12.5
NC_035091.1	29145208	.	A	G	.	.	MAF_INRAE=18.987;MAF_USDA=14.583
NC_035091.1	29145219	.	G	T	.	.	MAF_INRAE=15.19;MAF_USDA=1.639
NC_035091.1	29145228	.	A	T	.	.	MAF_INRAE=2.5;MAF_USDA=1.639
NC_035091.1	29145248	.	T	C	.	.	MAF_INRAE=35.443;MAF_USDA=7.647
NC_035091.1	29145255	.	T	G	.	.	MAF_USDA=12.295
NC_035091.1	29145347	.	G	T	.	.	MAF_INRAE=4.167;MAF_USDA=7.059
NC_035091.1	29145394	.	T	C	.	.	MAF_USDA=21.311
NC_035091.1	29145400	.	G	A	.	.	MAF_INRAE=2.5;MAF_USDA=1.639
NC_035091.1	29145438	.	T	A	.	.	MAF_USDA=4.706
NC_035091.1	29145452	.	C	A	.	.	MAF_INRAE=20.253;MAF_USDA=33.529
NC_035091.1	29145492	.	G	A	.	.	MAF_INRAE=20.253;MAF_USDA=28.235
NC_035091.1	29145527	.	C	G	.	.	MAF_INRAE=42.405;MAF_USDA=35.882
NC_035091.1	29145548	.	GTTTTGGCAACCAGTTTTGGCTC	GTTTTGGCAACCAGTTTTGGCTA	.	.	MAF_USDA=6.25
NC_035091.1	29145570	.	C	A	.	.	MAF_INRAE=20.886;MAF_USDA=4.167
NC_035091.1	29145586	.	A	C	.	.	MAF_INRAE=9.494;MAF_USDA=19.672
NC_035091.1	29145654	.	C	T	.	.	MAF_USDA=5.882
NC_035091.1	29145657	.	G	A	.	.	MAF_USDA=6.471
NC_035091.1	29145670	.	T	C	.	.	MAF_USDA=22.131
NC_035091.1	29145740	.	A	T	.	.	MAF_USDA=2.353
NC_035091.1	29145770	.	A	G	.	.	MAF_INRAE=20.886;MAF_USDA=4.706
NC_035091.1	29145846	.	T	C	.	.	MAF_USDA=21.311
NC_035091.1	29145955	.	A	G	.	.	MAF_USDA=1.639
NC_035091.1	29146013	.	A	T	.	.	MAF_INRAE=43.038;MAF_USDA=31.176
NC_035091.1	29146127	.	A	C	.	.	MAF_INRAE=2.5;MAF_USDA=1.639
NC_035091.1	29146338	.	T	C	.	.	MAF_USDA=11.765
NC_035091.1	29146357	.	G	A	.	.	MAF_INRAE=5.263;MAF_USDA=2.941
NC_035091.1	29146386	.	T	C	.	.	MAF_INRAE=20.253;MAF_USDA=35.714
NC_035091.1	29146472	.	C	T	.	.	MAF_USDA=17.213
NC_035091.1	29146473	.	G	A	.	.	MAF_INRAE=20.253;MAF_USDA=38.235
NC_035091.1	29146538	.	G	A	.	.	MAF_USDA=5.882
NC_035091.1	29146595	.	G	A	.	.	MAF_USDA=7.059
NC_035091.1	29146652	.	T	A	.	.	MAF_INRAE=20.253;MAF_USDA=24.706
NC_035091.1	29146733	.	A	G	.	.	MAF_USDA=18.824
NC_035091.1	29146776	.	G	A	.	.	MAF_INRAE=2.5;MAF_USDA=15.294
NC_035091.1	29146842	.	C	A	.	.	MAF_USDA=4.167
NC_035091.1	29146975	.	G	A	.	.	MAF_INRAE=13.924
NC_035091.1	29147097	.	C	T	.	.	MAF_USDA=2.459
NC_035091.1	29147373	.	T	A	.	.	MAF_USDA=3.279
NC_035091.1	29147419	.	C	A	.	.	MAF_USDA=3.279
NC_035091.1	29147466	.	G	C	.	.	MAF_USDA=8.333
NC_035091.1	29147553	.	C	T	.	.	MAF_INRAE=18.987;MAF_USDA=27.647
NC_035091.1	29147570	.	T	C	.	.	MAF_INRAE=5.263;MAF_USDA=2.941
NC_035091.1	29147596	.	G	A	.	.	MAF_USDA=2.459
NC_035091.1	29147717	.	G	A	.	.	MAF_INRAE=5.263;MAF_USDA=2.976
NC_035091.1	29147741	.	C	A	.	.	MAF_INRAE=15.19
NC_035091.1	29147911	.	G	C	.	.	MAF_INRAE=21.053;MAF_USDA=7.377
NC_035091.1	29147927	.	T	G	.	.	MAF_INRAE=20.253;MAF_USDA=34.118
NC_035091.1	29147988	.	C	A	.	.	MAF_USDA=12.5
NC_035091.1	29148169	.	T	A	.	.	MAF_INRAE=15.19;MAF_USDA=7.059
NC_035091.1	29148184	.	G	T	.	.	MAF_USDA=1.639
NC_035091.1	29148193	.	G	T	.	.	MAF_USDA=3.529
NC_035091.1	29148238	.	T	G	.	.	MAF_INRAE=19.167;MAF_USDA=7.738
NC_035091.1	29148249	.	C	A	.	.	MAF_INRAE=36.076
NC_035091.1	29148292	.	G	A	.	.	MAF_INRAE=14.557
NC_035091.1	29148314	.	G	A	.	.	MAF_USDA=1.667
NC_035091.1	29148354	.	C	T	.	.	MAF_INRAE=15.19
NC_035091.1	29148415	.	T	G	.	.	MAF_USDA=5.357
NC_035091.1	29148505	.	A	T	.	.	MAF_USDA=4.098
NC_035091.1	29148559	.	G	A	.	.	MAF_INRAE=20.253;MAF_USDA=27.647
NC_035091.1	29148651	.	A	G	.	.	MAF_INRAE=1.667;MAF_USDA=20.833
NC_035091.1	29148661	.	T	A	.	.	MAF_USDA=4.706
NC_035091.1	29148662	.	T	A	.	.	MAF_INRAE=22.152
NC_035091.1	29148667	.	C	A	.	.	MAF_INRAE=20.886;MAF_USDA=26.19
NC_035091.1	29148716	.	G	T	.	.	MAF_INRAE=6.667;MAF_USDA=24.706
NC_035091.1	29148724	.	A	C	.	.	MAF_INRAE=2.5;MAF_USDA=3.529
NC_035091.1	29148729	.	G	C	.	.	MAF_INRAE=42.405;MAF_USDA=33.529
NC_035091.1	29148754	.	C	G	.	.	MAF_USDA=2.353
NC_035091.1	29148784	.	G	A	.	.	MAF_USDA=12.5
NC_035091.1	29148804	.	A	G	.	.	MAF_USDA=2.459
NC_035091.1	29148808	.	C	T	.	.	MAF_USDA=12.5
NC_035091.1	29148823	.	C	T	.	.	MAF_INRAE=7.5;MAF_USDA=40.588
NC_035091.1	29148828	.	C	A	.	.	MAF_INRAE=2.5
NC_035091.1	29148832	.	G	A	.	.	MAF_USDA=3.279
NC_035091.1	29148837	.	G	T	.	.	MAF_INRAE=7.5;MAF_USDA=41.176
NC_035091.1	29148853	.	G	A	.	.	MAF_USDA=3.279
NC_035091.1	29148874	.	C	T	.	.	MAF_USDA=4.118
NC_035091.1	29148890	.	G	A	.	.	MAF_INRAE=14.557
NC_035091.1	29148984	.	T	C	.	.	MAF_INRAE=2.5;MAF_USDA=2.941
NC_035091.1	29149002	.	C	A	.	.	MAF_USDA=9.412
NC_035091.1	29149058	.	T	G	.	.	MAF_USDA=11.765
NC_035091.1	29149188	.	A	G	.	.	MAF_INRAE=4.167;MAF_USDA=3.529
NC_035091.1	29149243	.	T	G	.	.	MAF_USDA=37.059
NC_035091.1	29149385	.	C	A	.	.	MAF_USDA=6.471
NC_035091.1	29149391	.	A	T	.	.	MAF_USDA=2.459
NC_035091.1	29149427	.	A	T	.	.	MAF_INRAE=15.19
NC_035091.1	29149483	.	T	A	.	.	MAF_INRAE=15.19
NC_035091.1	29149488	.	A	C	.	.	MAF_INRAE=4.43
NC_035091.1	29149511	.	A	C	.	.	MAF_USDA=12.941
NC_035091.1	29149520	.	G	A	.	.	MAF_INRAE=14.557
NC_035091.1	29149629	.	C	G	.	.	MAF_USDA=1.639
NC_035091.1	29149630	.	A	G	.	.	MAF_USDA=1.639
NC_035091.1	29149655	.	A	G	.	.	MAF_INRAE=15.19
NC_035091.1	29149780	.	G	T	.	.	MAF_INRAE=15.19
NC_035091.1	29149785	.	A	G	.	.	MAF_USDA=2.459
NC_035091.1	29149893	.	C	A	.	.	MAF_USDA=8.235
NC_035091.1	29149903	.	A	G	.	.	MAF_INRAE=21.053;MAF_USDA=6.557
NC_035091.1	29149920	.	G	A	.	.	MAF_INRAE=5.696;MAF_USDA=17.797
NC_035091.1	29149926	.	A	C	.	.	MAF_USDA=2.459
NC_035091.1	29149978	.	G	A	.	.	MAF_INRAE=20.253;MAF_USDA=5.294
NC_035091.1	29150001	.	C	T	.	.	MAF_INRAE=20.886;MAF_USDA=31.176
NC_035091.1	29150030	.	G	T	.	.	MAF_USDA=3.529
NC_035091.1	29150078	.	A	T	.	.	MAF_USDA=1.639
NC_035091.1	29150080	.	G	T	.	.	MAF_INRAE=5.263;MAF_USDA=18.824
NC_035091.1	29150126	.	C	A	.	.	MAF_USDA=12.941
NC_035091.1	29150203	.	G	A	.	.	MAF_USDA=12.941
NC_035091.1	29150253	.	C	T	.	.	MAF_INRAE=4.167;MAF_USDA=7.647
NC_035091.1	29150347	.	C	T	.	.	MAF_INRAE=5.263;MAF_USDA=3.529
NC_035091.1	29150360	.	C	A	.	.	MAF_INRAE=4.167;MAF_USDA=7.059
NC_035091.1	29150408	.	C	T	.	.	MAF_USDA=5.882
NC_035091.1	29150431	.	A	T	.	.	MAF_USDA=1.639
NC_035091.1	29150437	.	C	T	.	.	MAF_USDA=12.941
NC_035091.1	29150461	.	T	G	.	.	MAF_INRAE=5.263;MAF_USDA=2.941
NC_035091.1	29150537	.	T	C	.	.	MAF_USDA=3.529
NC_035091.1	29150560	.	A	C	.	.	MAF_INRAE=2.5
NC_035091.1	29150596	.	G	A	.	.	MAF_USDA=6.471
NC_035091.1	29150632	.	T	C	.	.	MAF_USDA=1.639
NC_035091.1	29150659	.	C	T	.	.	MAF_INRAE=4.167;MAF_USDA=3.529
NC_035091.1	29150683	.	G	T	.	.	MAF_INRAE=17.089;MAF_USDA=25.294
NC_035091.1	29150724	.	T	C	.	.	MAF_INRAE=4.167;MAF_USDA=3.529
NC_035091.1	29150735	.	C	A	.	.	MAF_INRAE=5.263;MAF_USDA=2.941
NC_035091.1	29150764	.	A	C	.	.	MAF_INRAE=41.139;MAF_USDA=35.882
NC_035091.1	29150796	.	C	T	.	.	MAF_USDA=1.639
NC_035091.1	29150886	.	G	T	.	.	MAF_USDA=4.098
NC_035091.1	29151063	.	A	C	.	.	MAF_USDA=2.976
NC_035091.1	29151110	.	T	A	.	.	MAF_USDA=13.934
NC_035091.1	29153445	.	G	A	.	.	MAF_USDA=8.333
NC_035091.1	29153496	.	C	T	.	.	MAF_USDA=8.824
NC_035091.1	29153760	.	T	A	.	.	MAF_USDA=22.917
NC_035091.1	29158908	.	C	T	.	.	MAF_USDA=32.609
NC_035091.1	29159128	.	C	A	.	.	MAF_USDA=7.647
NC_035091.1	29159130	.	T	G	.	.	MAF_USDA=3.279
NC_035091.1	29159132	.	T	A	.	.	MAF_USDA=30.588
NC_035091.1	29159147	.	A	G	.	.	MAF_USDA=17.213
NC_035091.1	29159193	.	C	T	.	.	MAF_USDA=4.918
NC_035091.1	29159243	.	C	T	.	.	MAF_USDA=44.118
NC_035091.1	29159504	.	T	C	.	.	MAF_USDA=26.087
NC_035091.1	29164508	.	C	G	.	.	MAF_USDA=1.639
NC_035091.1	29164654	.	C	T	.	.	MAF_INRAE=3.797
NC_035091.1	29164708	.	C	T	.	.	MAF_INRAE=20.886;MAF_USDA=5.294
NC_035091.1	29164727	.	G	C	.	.	MAF_INRAE=5.263;MAF_USDA=8.333
NC_035091.1	29164766	.	G	T	.	.	MAF_INRAE=20.253;MAF_USDA=31.176
NC_035091.1	29164775	.	C	T	.	.	MAF_INRAE=21.053;MAF_USDA=3.529
NC_035091.1	29164813	.	G	A	.	.	MAF_INRAE=4.167;MAF_USDA=3.529
NC_035091.1	29165010	.	C	T	.	.	MAF_USDA=1.639
NC_035091.1	29165014	.	G	A	.	.	MAF_USDA=8.235
NC_035091.1	29165046	.	G	A	.	.	MAF_INRAE=5.263;MAF_USDA=3.529
NC_035091.1	29165074	.	C	G	.	.	MAF_USDA=2.353
NC_035091.1	29165087	.	C	T	.	.	MAF_INRAE=15.19
NC_035091.1	29165120	.	G	T	.	.	MAF_USDA=1.176
NC_035091.1	29165121	.	G	A	.	.	MAF_USDA=9.836
NC_035091.1	29165231	.	G	T	.	.	MAF_INRAE=15.19;MAF_USDA=3.279
NC_035091.1	29165232	.	T	A	.	.	MAF_USDA=2.459
NC_035091.1	29165699	.	C	A	.	.	MAF_USDA=2.459
NC_035091.1	29165764	.	C	G	.	.	MAF_USDA=21.429
NC_035091.1	29165813	.	C	A	.	.	MAF_USDA=4.545
NC_035091.1	29165855	.	A	C	.	.	MAF_USDA=1.639
NC_035091.1	29165878	.	G	T	.	.	MAF_USDA=5.294
NC_035091.1	29165950	.	C	A	.	.	MAF_USDA=7.5
NC_035091.1	29165976	.	A	T	.	.	MAF_USDA=2.459
NC_035091.1	29165979	.	T	C	.	.	MAF_INRAE=2.5
NC_035091.1	29166131	.	T	C	.	.	MAF_INRAE=2.5
NC_035091.1	29166137	.	C	T	.	.	MAF_INRAE=5.263;MAF_USDA=3.529
NC_035091.1	29166155	.	G	A	.	.	MAF_INRAE=17.089;MAF_USDA=30.588
NC_035091.1	29166244	.	T	C	.	.	MAF_USDA=11.765
NC_035091.1	29166331	.	T	C	.	.	MAF_USDA=1.667
NC_035091.1	29166363	.	T	G	.	.	MAF_INRAE=35.443;MAF_USDA=4.098
NC_035091.1	29166465	.	G	C	.	.	MAF_USDA=1.639
NC_035091.1	29166516	.	G	A	.	.	MAF_USDA=2.459
NC_035091.1	29166681	.	C	T	.	.	MAF_INRAE=5.263;MAF_USDA=24.118
NC_035091.1	29166730	.	C	T	.	.	MAF_INRAE=2.5
NC_035091.1	29166735	.	T	A	.	.	MAF_USDA=20.0
NC_035091.1	29166751	.	G	A	.	.	MAF_INRAE=21.519;MAF_USDA=5.294
NC_035091.1	29166772	.	C	T	.	.	MAF_INRAE=5.263;MAF_USDA=23.529
NC_035091.1	29166808	.	C	T	.	.	MAF_INRAE=5.263;MAF_USDA=22.941
NC_035091.1	29166814	.	T	C	.	.	MAF_USDA=20.0
NC_035091.1	29166900	.	T	A	.	.	MAF_INRAE=20.253;MAF_USDA=30.588
NC_035091.1	29166905	.	G	C	.	.	MAF_INRAE=5.263;MAF_USDA=3.529
NC_035091.1	29166917	.	G	T	.	.	MAF_INRAE=5.263;MAF_USDA=24.118
NC_035091.1	29166942	.	C	A	.	.	MAF_INRAE=5.263;MAF_USDA=15.294
NC_035091.1	29166948	.	A	G	.	.	MAF_INRAE=3.797
NC_035091.1	29166995	.	G	A	.	.	MAF_USDA=16.667
NC_035091.1	29167001	.	A	T	.	.	MAF_INRAE=5.263;MAF_USDA=3.529
NC_035091.1	29167049	.	C	A	.	.	MAF_INRAE=5.263;MAF_USDA=3.529
NC_035091.1	29167056	.	T	C	.	.	MAF_USDA=4.167
NC_035091.1	29167110	.	A	G	.	.	MAF_USDA=21.176
NC_035091.1	29167178	.	T	A	.	.	MAF_INRAE=5.263;MAF_USDA=24.706
NC_035091.1	29167207	.	C	T	.	.	MAF_INRAE=15.19
NC_035091.1	29167240	.	A	T	.	.	MAF_USDA=17.213
NC_035091.1	29167263	.	T	A	.	.	MAF_USDA=20.588
NC_035091.1	29167270	.	T	A	.	.	MAF_INRAE=5.263;MAF_USDA=4.706
NC_035091.1	29167295	.	C	T	.	.	MAF_INRAE=5.263;MAF_USDA=2.941
NC_035091.1	29167305	.	C	A	.	.	MAF_USDA=1.639
NC_035091.1	29167365	.	G	T	.	.	MAF_INRAE=5.263;MAF_USDA=25.882
NC_035091.1	29167376	.	C	T	.	.	MAF_INRAE=15.19
NC_035091.1	29167378	.	G	T	.	.	MAF_INRAE=15.0
NC_035091.1	29167472	.	C	T	.	.	MAF_INRAE=15.19
NC_035091.1	29167492	.	G	T	.	.	MAF_INRAE=5.263;MAF_USDA=25.882
NC_035091.1	29167495	.	C	T	.	.	MAF_INRAE=5.263;MAF_USDA=4.118
NC_035091.1	29167545	.	T	C	.	.	MAF_INRAE=5.263;MAF_USDA=4.167
NC_035091.1	29167565	.	C	T	.	.	MAF_USDA=2.5
NC_035091.1	29167638	.	G	A	.	.	MAF_INRAE=1.667;MAF_USDA=20.833
NC_035091.1	29167686	.	G	A	.	.	MAF_INRAE=36.709
NC_035091.1	29167692	.	G	T	.	.	MAF_INRAE=5.263;MAF_USDA=3.529
NC_035091.1	29167708	.	A	G	.	.	MAF_INRAE=5.263;MAF_USDA=4.118
NC_035091.1	29167754	.	C	T	.	.	MAF_INRAE=37.342;MAF_USDA=38.824
NC_035091.1	29167774	.	T	C	.	.	MAF_USDA=21.765
NC_035091.1	29167807	.	A	G	.	.	MAF_USDA=20.588
NC_035091.1	29167860	.	G	C	.	.	MAF_INRAE=5.263;MAF_USDA=23.529
NC_035091.1	29167876	.	C	A	.	.	MAF_USDA=3.279
NC_035091.1	29167899	.	G	A	.	.	MAF_USDA=3.279
NC_035091.1	29167915	.	A	G	.	.	MAF_USDA=20.0
NC_035091.1	29167942	.	T	A	.	.	MAF_INRAE=5.263;MAF_USDA=4.118
NC_035091.1	29167962	.	C	T	.	.	MAF_INRAE=20.253;MAF_USDA=8.235
NC_035091.1	29167982	.	A	G	.	.	MAF_USDA=4.098
NC_035091.1	29168009	.	C	A	.	.	MAF_USDA=23.529
NC_035091.1	29168027	.	C	A	.	.	MAF_INRAE=5.263;MAF_USDA=4.118
NC_035091.1	29168028	.	A	T	.	.	MAF_USDA=4.118
NC_035091.1	29168030	.	G	A	.	.	MAF_USDA=1.639
NC_035091.1	29168210	.	T	C	.	.	MAF_INRAE=17.722;MAF_USDA=28.824
NC_035091.1	29168243	.	G	T	.	.	MAF_USDA=1.639
NC_035091.1	29168271	.	T	A	.	.	MAF_USDA=4.118
NC_035091.1	29168287	.	T	A	.	.	MAF_INRAE=5.263;MAF_USDA=23.529
NC_035091.1	29168297	.	G	T	.	.	MAF_INRAE=5.263;MAF_USDA=3.529
NC_035091.1	29168322	.	A	C	.	.	MAF_USDA=8.333
NC_035091.1	29168354	.	T	C	.	.	MAF_INRAE=7.5
NC_035091.1	29168472	.	C	A	.	.	MAF_INRAE=5.263;MAF_USDA=24.118
NC_035091.1	29168480	.	C	A	.	.	MAF_INRAE=17.089;MAF_USDA=30.588
NC_035091.1	29168495	.	A	G	.	.	MAF_USDA=6.471
NC_035091.1	29168559	.	A	G	.	.	MAF_USDA=1.639
NC_035091.1	29168593	.	C	T	.	.	MAF_INRAE=15.19
NC_035091.1	29168602	.	T	G	.	.	MAF_INRAE=15.19
NC_035091.1	29168658	.	A	T	.	.	MAF_USDA=41.667
NC_035091.1	29168659	.	T	A	.	.	MAF_USDA=35.417
NC_035091.1	29168661	.	T	G	.	.	MAF_USDA=8.333
NC_035091.1	29168662	.	A	T	.	.	MAF_USDA=20.588
NC_035091.1	29168672	.	T	C	.	.	MAF_USDA=1.639
NC_035091.1	29168718	.	G	T	.	.	MAF_INRAE=5.263;MAF_USDA=8.333
NC_035091.1	29168722	.	A	G	.	.	MAF_USDA=3.279
NC_035091.1	29168736	.	T	C	.	.	MAF_USDA=5.882
NC_035091.1	29168755	.	T	C	.	.	MAF_INRAE=24.684;MAF_USDA=6.548
NC_035091.1	29168835	.	A	G	.	.	MAF_USDA=8.333
NC_035091.1	29168869	.	C	G	.	.	MAF_INRAE=4.167;MAF_USDA=3.571
NC_035091.1	29168879	.	C	T	.	.	MAF_USDA=21.084
NC_035091.1	29168910	.	G	T	.	.	MAF_USDA=5.952
NC_035091.1	29168912	.	A	T	.	.	MAF_USDA=22.024
NC_035091.1	29168963	.	G	A	.	.	MAF_USDA=1.667
NC_035091.1	29168973	.	A	C	.	.	MAF_USDA=1.639
NC_035091.1	29169008	.	C	A	.	.	MAF_INRAE=24.167;MAF_USDA=7.143
NC_035091.1	29169029	.	A	G	.	.	MAF_INRAE=6.667;MAF_USDA=20.238
NC_035091.1	29169051	.	T	C	.	.	MAF_USDA=22.024
NC_035091.1	29169063	.	C	T	.	.	MAF_USDA=1.639
NC_035091.1	29169064	.	G	A	.	.	MAF_USDA=23.913
NC_035091.1	29169092	.	T	C	.	.	MAF_USDA=1.639
NC_035091.1	29169130	.	G	C	.	.	MAF_USDA=36.957
NC_035091.1	29169253	.	T	G	.	.	MAF_USDA=22.619
NC_035091.1	29169263	.	G	T	.	.	MAF_USDA=1.639
NC_035091.1	29169380	.	T	G	.	.	MAF_USDA=32.609
NC_035091.1	29169873	.	G	T	.	.	MAF_USDA=27.381
NC_035091.1	29170066	.	T	A	.	.	MAF_INRAE=22.5;MAF_USDA=6.627
NC_035091.1	29170117	.	T	A	.	.	MAF_INRAE=4.167
NC_035091.1	29170119	.	A	C	.	.	MAF_INRAE=28.333;MAF_USDA=39.759
NC_035091.1	29170121	.	C	G	.	.	MAF_INRAE=4.167
NC_035091.1	29170128	.	C	T	.	.	MAF_INRAE=4.167
NC_035091.1	29170195	.	T	G	.	.	MAF_USDA=6.471
NC_035091.1	29170246	.	A	G	.	.	MAF_INRAE=5.263;MAF_USDA=3.529
NC_035091.1	29170250	.	A	C	.	.	MAF_INRAE=2.5;MAF_USDA=12.5
NC_035091.1	29170274	.	A	C	.	.	MAF_INRAE=16.456;MAF_USDA=27.059
NC_035091.1	29170308	.	T	A	.	.	MAF_INRAE=5.263;MAF_USDA=2.941
NC_035091.1	29170325	.	T	C	.	.	MAF_USDA=12.5
NC_035091.1	29170366	.	C	A	.	.	MAF_USDA=3.529
NC_035091.1	29170382	.	G	A	.	.	MAF_USDA=1.639
NC_035091.1	29170414	.	A	C	.	.	MAF_USDA=11.176
NC_035091.1	29170472	.	T	G	.	.	MAF_INRAE=5.263;MAF_USDA=3.529
NC_035091.1	29170478	.	T	C	.	.	MAF_USDA=20.588
NC_035091.1	29170493	.	T	C	.	.	MAF_USDA=3.333
NC_035091.1	29170527	.	A	T	.	.	MAF_INRAE=17.089;MAF_USDA=30.952
NC_035091.1	29170555	.	C	A	.	.	MAF_USDA=20.588
NC_035091.1	29170589	.	A	T	.	.	MAF_INRAE=4.167;MAF_USDA=4.118
NC_035091.1	29170620	.	T	A	.	.	MAF_INRAE=5.263;MAF_USDA=27.381
NC_035091.1	29170630	.	C	A	.	.	MAF_INRAE=5.263;MAF_USDA=24.118
NC_035091.1	29170817	.	C	T	.	.	MAF_INRAE=4.167;MAF_USDA=3.529
NC_035091.1	29170854	.	A	G	.	.	MAF_USDA=2.459
NC_035091.1	29170860	.	A	T	.	.	MAF_USDA=4.098
NC_035091.1	29170894	.	C	A	.	.	MAF_INRAE=5.263;MAF_USDA=22.941
NC_035091.1	29170901	.	C	T	.	.	MAF_INRAE=5.263;MAF_USDA=22.941
NC_035091.1	29170913	.	C	T	.	.	MAF_INRAE=5.263;MAF_USDA=3.529
NC_035091.1	29170917	.	G	T	.	.	MAF_INRAE=5.263;MAF_USDA=23.529
NC_035091.1	29170921	.	G	T	.	.	MAF_USDA=20.588
NC_035091.1	29170930	.	T	G	.	.	MAF_USDA=1.639
NC_035091.1	29170973	.	G	T	.	.	MAF_INRAE=5.263
NC_035091.1	29170974	.	A	T	.	.	MAF_USDA=3.529
NC_035091.1	29171012	.	G	A	.	.	MAF_USDA=1.639
NC_035091.1	29171014	.	C	T	.	.	MAF_INRAE=16.456;MAF_USDA=30.0
NC_035091.1	29171046	.	C	G	.	.	MAF_USDA=2.083
NC_035091.1	29171104	.	A	G	.	.	MAF_USDA=3.333
NC_035091.1	29171115	.	T	C	.	.	MAF_USDA=5.738
NC_035091.1	29171201	.	G	A	.	.	MAF_INRAE=5.263;MAF_USDA=23.529
NC_035091.1	29171216	.	G	T	.	.	MAF_USDA=8.333
NC_035091.1	29171217	.	A	T	.	.	MAF_USDA=8.333
NC_035091.1	29171225	.	T	A	.	.	MAF_INRAE=4.167;MAF_USDA=3.529
NC_035091.1	29171247	.	T	A	.	.	MAF_INRAE=3.797
NC_035091.1	29171254	.	A	C	.	.	MAF_USDA=1.639
NC_035091.1	29171300	.	C	A	.	.	MAF_USDA=16.393
NC_035091.1	29171306	.	T	C	.	.	MAF_INRAE=5.263;MAF_USDA=25.294
NC_035091.1	29171355	.	G	A	.	.	MAF_INRAE=5.263;MAF_USDA=24.706
NC_035091.1	29171388	.	T	A	.	.	MAF_USDA=8.235
NC_035091.1	29171389	.	T	C	.	.	MAF_INRAE=16.456;MAF_USDA=25.882
NC_035091.1	29171417	.	C	G	.	.	MAF_INRAE=5.263;MAF_USDA=3.529
NC_035091.1	29171420	.	A	G	.	.	MAF_INRAE=3.797
NC_035091.1	29171423	.	C	T	.	.	MAF_USDA=22.353
NC_035091.1	29171508	.	A	C	.	.	MAF_USDA=28.235
NC_035091.1	29171574	.	A	T	.	.	MAF_USDA=1.639
NC_035091.1	29171575	.	G	T	.	.	MAF_USDA=2.459
NC_035091.1	29171576	.	C	T	.	.	MAF_USDA=2.459
NC_035091.1	29171584	.	A	C	.	.	MAF_USDA=3.279
NC_035091.1	29171606	.	G	C	.	.	MAF_INRAE=5.263;MAF_USDA=3.529
NC_035091.1	29171633	.	G	A	.	.	MAF_INRAE=5.263;MAF_USDA=27.381
NC_035091.1	29171640	.	C	A	.	.	MAF_USDA=1.639
NC_035091.1	29171656	.	C	T	.	.	MAF_INRAE=5.263;MAF_USDA=3.529
NC_035091.1	29171664	.	G	A	.	.	MAF_INRAE=4.167;MAF_USDA=3.529
NC_035091.1	29171686	.	C	A	.	.	MAF_INRAE=20.253;MAF_USDA=30.0
NC_035091.1	29171784	.	T	C	.	.	MAF_INRAE=20.886;MAF_USDA=7.647
NC_035091.1	29171861	.	A	G	.	.	MAF_INRAE=17.089;MAF_USDA=30.0
NC_035091.1	29171868	.	G	A	.	.	MAF_USDA=20.588
NC_035091.1	29171921	.	T	G	.	.	MAF_INRAE=5.263;MAF_USDA=8.333
NC_035091.1	29171958	.	C	T	.	.	MAF_USDA=8.824
NC_035091.1	29171974	.	T	A	.	.	MAF_USDA=5.738
NC_035091.1	29171975	.	C	A	.	.	MAF_INRAE=5.263;MAF_USDA=24.118
NC_035091.1	29171986	.	T	G	.	.	MAF_INRAE=5.263
NC_035091.1	29172010	.	A	C	.	.	MAF_INRAE=5.263;MAF_USDA=3.529
NC_035091.1	29172016	.	G	A	.	.	MAF_INRAE=5.263;MAF_USDA=3.529
NC_035091.1	29172055	.	T	C	.	.	MAF_USDA=20.588
NC_035091.1	29172190	.	A	G	.	.	MAF_INRAE=17.089;MAF_USDA=30.0
NC_035091.1	29172230	.	T	C	.	.	MAF_INRAE=5.263;MAF_USDA=3.529
NC_035091.1	29172237	.	G	T	.	.	MAF_INRAE=18.354
NC_035091.1	29172239	.	G	A	.	.	MAF_INRAE=4.167;MAF_USDA=3.529
NC_035091.1	29172257	.	A	G	.	.	MAF_INRAE=5.263
NC_035091.1	29172289	.	C	G	.	.	MAF_INRAE=20.253;MAF_USDA=31.176
NC_035091.1	29172321	.	C	T	.	.	MAF_INRAE=5.263;MAF_USDA=4.118
NC_035091.1	29172345	.	C	A	.	.	MAF_INRAE=2.5
NC_035091.1	29172390	.	C	A	.	.	MAF_INRAE=4.167;MAF_USDA=3.529
NC_035091.1	29172450	.	G	A	.	.	MAF_INRAE=5.263;MAF_USDA=3.571
NC_035091.1	29172472	.	A	G	.	.	MAF_USDA=3.333
NC_035091.1	29172529	.	C	T	.	.	MAF_INRAE=5.263;MAF_USDA=24.706
NC_035091.1	29172536	.	A	T	.	.	MAF_INRAE=17.089;MAF_USDA=29.412
NC_035091.1	29172539	.	G	A	.	.	MAF_USDA=24.706
NC_035091.1	29172556	.	G	A	.	.	MAF_USDA=2.459
NC_035091.1	29172562	.	T	C	.	.	MAF_USDA=1.639
NC_035091.1	29172567	.	C	A	.	.	MAF_USDA=3.279
NC_035091.1	29172599	.	C	T	.	.	MAF_USDA=8.235
NC_035091.1	29172676	.	T	A	.	.	MAF_USDA=1.639
NC_035091.1	29172774	.	T	A	.	.	MAF_INRAE=5.263;MAF_USDA=23.529
NC_035091.1	29172882	.	A	G	.	.	MAF_INRAE=5.263;MAF_USDA=3.529
NC_035091.1	29172905	.	G	T	.	.	MAF_USDA=1.639
NC_035091.1	29172908	.	A	T	.	.	MAF_INRAE=4.167;MAF_USDA=1.639
NC_035091.1	29172928	.	C	A	.	.	MAF_INRAE=5.263;MAF_USDA=3.529
NC_035091.1	29172940	.	C	T	.	.	MAF_USDA=3.279
NC_035091.1	29172973	.	C	T	.	.	MAF_INRAE=4.167;MAF_USDA=4.118
NC_035091.1	29173079	.	G	C	.	.	MAF_USDA=5.882
NC_035091.1	29173150	.	A	C	.	.	MAF_INRAE=15.19
NC_035091.1	29173167	.	C	A	.	.	MAF_USDA=2.459
NC_035091.1	29173326	.	A	G	.	.	MAF_USDA=22.353
NC_035091.1	29173502	.	A	G	.	.	MAF_INRAE=15.19
NC_035091.1	29173509	.	C	A	.	.	MAF_INRAE=4.167;MAF_USDA=4.098
NC_035091.1	29173511	.	A	T	.	.	MAF_INRAE=4.167;MAF_USDA=4.098
NC_035091.1	29173521	.	G	A	.	.	MAF_INRAE=4.167;MAF_USDA=4.098
NC_035091.1	29173528	.	A	G	.	.	MAF_INRAE=4.167;MAF_USDA=3.279
NC_035091.1	29173530	.	A	G	.	.	MAF_USDA=39.583
NC_035091.1	29173583	.	A	T	.	.	MAF_USDA=11.176
NC_035091.1	29173632	.	C	T	.	.	MAF_INRAE=20.253;MAF_USDA=31.176
NC_035091.1	29173640	.	T	C	.	.	MAF_INRAE=37.342;MAF_USDA=30.588
NC_035091.1	29173645	.	C	G	.	.	MAF_INRAE=5.263;MAF_USDA=24.118
NC_035091.1	29173654	.	G	T	.	.	MAF_INRAE=5.263;MAF_USDA=3.529
NC_035091.1	29173675	.	C	T	.	.	MAF_INRAE=3.797
NC_035091.1	29173701	.	C	A	.	.	MAF_USDA=22.941
NC_035091.1	29173817	.	A	T	.	.	MAF_INRAE=5.263;MAF_USDA=24.706
NC_035091.1	29173862	.	A	T	.	.	MAF_INRAE=34.81
NC_035091.1	29173871	.	A	G	.	.	MAF_USDA=3.279
NC_035091.1	29173896	.	A	T	.	.	MAF_USDA=2.459
NC_035091.1	29173937	.	G	A	.	.	MAF_INRAE=4.167;MAF_USDA=1.639
NC_035091.1	29173958	.	C	T	.	.	MAF_USDA=21.765
NC_035091.1	29173977	.	T	G	.	.	MAF_INRAE=5.263;MAF_USDA=25.294
NC_035091.1	29174013	.	G	A	.	.	MAF_USDA=2.459
NC_035091.1	29174023	.	T	C	.	.	MAF_INRAE=1.667;MAF_USDA=20.833
NC_035091.1	29174048	.	T	G	.	.	MAF_USDA=20.588
NC_035091.1	29174075	.	T	C	.	.	MAF_USDA=3.279
NC_035091.1	29174102	.	C	T	.	.	MAF_INRAE=2.5
NC_035091.1	29174105	.	G	A	.	.	MAF_INRAE=4.167;MAF_USDA=3.529
NC_035091.1	29174146	.	C	A	.	.	MAF_INRAE=5.263;MAF_USDA=24.706
NC_035091.1	29174213	.	C	T	.	.	MAF_INRAE=20.886;MAF_USDA=5.294
NC_035091.1	29174222	.	G	T	.	.	MAF_INRAE=5.263;MAF_USDA=3.529
NC_035091.1	29174229	.	C	T	.	.	MAF_USDA=2.459
NC_035091.1	29174294	.	T	C	.	.	MAF_USDA=3.529
NC_035091.1	29174371	.	C	A	.	.	MAF_INRAE=20.253;MAF_USDA=32.941
NC_035091.1	29174435	.	T	G	.	.	MAF_USDA=19.412
NC_035091.1	29174496	.	A	T	.	.	MAF_USDA=3.279
NC_035091.1	29174508	.	T	G	.	.	MAF_USDA=2.353
NC_035091.1	29174517	.	A	T	.	.	MAF_INRAE=5.263;MAF_USDA=12.353
NC_035091.1	29174538	.	C	T	.	.	MAF_INRAE=5.263;MAF_USDA=4.118
NC_035091.1	29174617	.	T	G	.	.	MAF_USDA=2.459
NC_035091.1	29174663	.	C	A	.	.	MAF_INRAE=5.063;MAF_USDA=15.294
NC_035091.1	29174683	.	A	G	.	.	MAF_INRAE=5.263;MAF_USDA=17.647
NC_035091.1	29174822	.	G	T	.	.	MAF_USDA=2.941
NC_035091.1	29174825	.	G	A	.	.	MAF_INRAE=37.342;MAF_USDA=41.176
NC_035091.1	29174845	.	G	A	.	.	MAF_USDA=1.639
NC_035091.1	29174915	.	G	A	.	.	MAF_INRAE=20.886;MAF_USDA=5.294
NC_035091.1	29174940	.	A	G	.	.	MAF_INRAE=17.089;MAF_USDA=4.706
NC_035091.1	29175027	.	C	A	.	.	MAF_INRAE=20.886;MAF_USDA=5.294
NC_035091.1	29175047	.	C	T	.	.	MAF_USDA=1.639
NC_035091.1	29175170	.	A	T	.	.	MAF_INRAE=2.5;MAF_USDA=3.529
NC_035091.1	29175300	.	A	C	.	.	MAF_USDA=1.639
NC_035091.1	29175364	.	G	A	.	.	MAF_USDA=6.557
NC_035091.1	29175451	.	T	A	.	.	MAF_USDA=4.098
NC_035091.1	29175478	.	T	A	.	.	MAF_INRAE=16.456;MAF_USDA=35.294
NC_035091.1	29175483	.	T	G	.	.	MAF_INRAE=5.263
NC_035091.1	29175503	.	T	C	.	.	MAF_USDA=12.5
NC_035091.1	29175505	.	T	A	.	.	MAF_INRAE=21.053;MAF_USDA=5.882
NC_035091.1	29175536	.	G	T	.	.	MAF_USDA=2.459
NC_035091.1	29175631	.	G	T	.	.	MAF_USDA=1.639
NC_035091.1	29175731	.	C	T	.	.	MAF_USDA=6.557
NC_035091.1	29175745	.	A	G	.	.	MAF_USDA=3.279
NC_035091.1	29175812	.	T	G	.	.	MAF_INRAE=4.167;MAF_USDA=7.059
NC_035091.1	29175927	.	G	T	.	.	MAF_USDA=1.639
NC_035091.1	29175952	.	C	T	.	.	MAF_INRAE=5.263
NC_035091.1	29175987	.	G	A	.	.	MAF_INRAE=3.797
NC_035091.1	29176009	.	T	C	.	.	MAF_USDA=10.656
NC_035091.1	29176093	.	A	T	.	.	MAF_USDA=3.529
NC_035091.1	29176268	.	A	G	.	.	MAF_INRAE=2.5
NC_035091.1	29176272	.	T	G	.	.	MAF_USDA=4.167
NC_035091.1	29176335	.	T	G	.	.	MAF_INRAE=42.405;MAF_USDA=43.529
NC_035091.1	29176337	.	C	A	.	.	MAF_USDA=4.098
NC_035091.1	29176517	.	T	C	.	.	MAF_INRAE=5.263;MAF_USDA=40.0
NC_035091.1	29176546	.	C	A	.	.	MAF_INRAE=15.19
NC_035091.1	29176606	.	A	C	.	.	MAF_USDA=4.098
NC_035091.1	29176690	.	G	A	.	.	MAF_INRAE=16.456;MAF_USDA=34.706
NC_035091.1	29176734	.	G	A	.	.	MAF_INRAE=5.263
NC_035091.1	29176857	.	T	C	.	.	MAF_INRAE=4.167;MAF_USDA=1.639
NC_035091.1	29176914	.	T	C	.	.	MAF_INRAE=15.19;MAF_USDA=32.941
NC_035091.1	29176976	.	A	G	.	.	MAF_USDA=2.941
NC_035091.1	29177081	.	A	T	.	.	MAF_USDA=12.5
NC_035091.1	29177083	.	C	G	.	.	MAF_INRAE=3.333;MAF_USDA=5.882
NC_035091.1	29177110	.	T	A	.	.	MAF_USDA=1.639
NC_035091.1	29177121	.	T	C	.	.	MAF_INRAE=5.263
NC_035091.1	29177233	.	A	G	.	.	MAF_INRAE=3.797
NC_035091.1	29177292	.	A	T	.	.	MAF_INRAE=20.886;MAF_USDA=6.25
NC_035091.1	29177303	.	G	T	.	.	MAF_USDA=35.294
NC_035091.1	29177503	.	A	T	.	.	MAF_INRAE=2.5
NC_035091.1	29177512	.	C	T	.	.	MAF_INRAE=32.911;MAF_USDA=37.059
NC_035091.1	29177539	.	T	A	.	.	MAF_INRAE=4.167;MAF_USDA=4.118
NC_035091.1	29177556	.	G	A	.	.	MAF_INRAE=3.797
NC_035091.1	29177564	.	C	T	.	.	MAF_USDA=3.279
NC_035091.1	29177578	.	C	T	.	.	MAF_USDA=4.098
NC_035091.1	29177643	.	T	A	.	.	MAF_USDA=5.738
NC_035091.1	29177669	.	A	G	.	.	MAF_USDA=12.5
NC_035091.1	29177671	.	G	T	.	.	MAF_USDA=4.167
NC_035091.1	29177698	.	C	A	.	.	MAF_INRAE=25.949;MAF_USDA=48.235
NC_035091.1	29177702	.	T	G	.	.	MAF_INRAE=24.167;MAF_USDA=38.235
NC_035091.1	29177719	.	G	T	.	.	MAF_INRAE=4.167;MAF_USDA=3.529
NC_035091.1	29177732	.	C	T	.	.	MAF_USDA=8.333
NC_035091.1	29177844	.	G	T	.	.	MAF_INRAE=2.5
NC_035091.1	29177905	.	A	G	.	.	MAF_USDA=9.016
NC_035091.1	29178057	.	A	C	.	.	MAF_INRAE=41.772;MAF_USDA=10.588
NC_035091.1	29178236	.	T	C	.	.	MAF_INRAE=21.519;MAF_USDA=5.882
NC_035091.1	29178346	.	C	T	.	.	MAF_USDA=25.294
NC_035091.1	29178389	.	G	T	.	.	MAF_USDA=6.557
NC_035091.1	29178415	.	C	T	.	.	MAF_INRAE=42.405;MAF_USDA=8.333
NC_035091.1	29178450	.	G	A	.	.	MAF_USDA=1.639
NC_035091.1	29178461	.	C	A	.	.	MAF_INRAE=27.215;MAF_USDA=47.059
NC_035091.1	29178553	.	C	G	.	.	MAF_INRAE=42.105;MAF_USDA=34.706
NC_035091.1	29178662	.	A	C	.	.	MAF_INRAE=5.696
NC_035091.1	29178708	.	C	T	.	.	MAF_USDA=3.279
NC_035091.1	29178766	.	A	C	.	.	MAF_USDA=4.167
NC_035091.1	29178778	.	G	A	.	.	MAF_INRAE=5.263
NC_035091.1	29178779	.	T	A	.	.	MAF_INRAE=32.278;MAF_USDA=37.059
NC_035091.1	29178814	.	T	C	.	.	MAF_INRAE=41.139;MAF_USDA=10.0
NC_035091.1	29178826	.	C	T	.	.	MAF_USDA=3.279
NC_035091.1	29178917	.	T	A	.	.	MAF_USDA=1.639
NC_035091.1	29178943	.	C	T	.	.	MAF_INRAE=5.263
NC_035091.1	29178962	.	C	G	.	.	MAF_USDA=6.471
NC_035091.1	29179112	.	TCG	TCA	.	.	MAF_USDA=8.333
NC_035091.1	29179114	.	G	A	.	.	MAF_INRAE=10.526
NC_035091.1	29179119	.	A	C	.	.	MAF_INRAE=4.167
NC_035091.1	29179135	.	T	G	.	.	MAF_INRAE=3.797
NC_035091.1	29179486	.	A	C	.	.	MAF_USDA=45.294
NC_035091.1	29179515	.	C	T	.	.	MAF_USDA=5.738
NC_035091.1	29179520	.	C	T	.	.	MAF_USDA=4.098
NC_035091.1	29179553	.	T	G	.	.	MAF_USDA=5.294
NC_035091.1	29179577	.	A	T	.	.	MAF_USDA=5.294
NC_035091.1	29179614	.	T	G	.	.	MAF_USDA=45.294
NC_035091.1	29179787	.	G	A	.	.	MAF_USDA=8.197
NC_035091.1	29179826	.	G	T	.	.	MAF_USDA=4.118
NC_035091.1	29179889	.	G	C	.	.	MAF_USDA=2.941
NC_035091.1	29179901	.	C	T	.	.	MAF_USDA=22.941
NC_035091.1	29179931	.	C	G	.	.	MAF_USDA=3.333
NC_035091.1	29179936	.	C	A	.	.	MAF_USDA=1.667
NC_035091.1	29179937	.	G	T	.	.	MAF_USDA=6.667
NC_035091.1	29179954	.	T	G	.	.	MAF_INRAE=4.167;MAF_USDA=3.529
NC_035091.1	29180014	.	G	A	.	.	MAF_USDA=4.237
NC_035091.1	29180033	.	C	T	.	.	MAF_INRAE=4.167;MAF_USDA=3.614
NC_035091.1	29180117	.	C	T	.	.	MAF_INRAE=24.051;MAF_USDA=48.795
NC_035091.1	29180132	.	A	G	.	.	MAF_USDA=19.88
NC_035091.1	29180174	.	A	G	.	.	MAF_INRAE=36.709;MAF_USDA=7.229
NC_035091.1	29180211	.	C	T	.	.	MAF_INRAE=45.0
NC_035091.1	29180274	.	C	A	.	.	MAF_INRAE=4.167;MAF_USDA=3.529
NC_035091.1	29180300	.	G	A	.	.	MAF_INRAE=24.051;MAF_USDA=48.235
NC_035091.1	29180326	.	C	T	.	.	MAF_INRAE=33.544;MAF_USDA=41.176
NC_035091.1	29180357	.	C	A	.	.	MAF_INRAE=32.278;MAF_USDA=36.471
NC_035091.1	29180397	.	T	C	.	.	MAF_INRAE=20.253;MAF_USDA=5.294
NC_035091.1	29180412	.	G	T	.	.	MAF_INRAE=42.405;MAF_USDA=9.412
NC_035091.1	29180426	.	C	T	.	.	MAF_INRAE=31.646;MAF_USDA=37.059
NC_035091.1	29180521	.	C	T	.	.	MAF_INRAE=17.089;MAF_USDA=35.294
NC_035091.1	29180532	.	C	T	.	.	MAF_USDA=6.557
NC_035091.1	29180556	.	T	C	.	.	MAF_INRAE=5.263
NC_035091.1	29180698	.	C	T	.	.	MAF_USDA=4.118
NC_035091.1	29180713	.	G	C	.	.	MAF_INRAE=42.405;MAF_USDA=10.588
NC_035091.1	29180753	.	T	G	.	.	MAF_INRAE=20.886;MAF_USDA=4.706
NC_035091.1	29180811	.	G	A	.	.	MAF_INRAE=24.051;MAF_USDA=49.412
NC_035091.1	29180902	.	G	A	.	.	MAF_USDA=2.459
NC_035091.1	29180916	.	C	T	.	.	MAF_USDA=2.459
NC_035091.1	29180917	.	G	A	.	.	MAF_INRAE=36.076
NC_035091.1	29181002	.	A	C	.	.	MAF_INRAE=5.263
NC_035091.1	29181022	.	C	T	.	.	MAF_INRAE=24.051;MAF_USDA=48.824
NC_035091.1	29181026	.	G	A	.	.	MAF_INRAE=25.0;MAF_USDA=49.405
NC_035091.1	29181154	.	C	A	.	.	MAF_INRAE=20.886;MAF_USDA=5.294
NC_035091.1	29181168	.	T	A	.	.	MAF_INRAE=17.089;MAF_USDA=28.571
NC_035091.1	29181193	.	T	A	.	.	MAF_INRAE=42.405;MAF_USDA=10.588
NC_035091.1	29181235	.	C	T	.	.	MAF_USDA=4.762
NC_035091.1	29181269	.	T	A	.	.	MAF_INRAE=42.405;MAF_USDA=10.0
NC_035091.1	29181309	.	C	A	.	.	MAF_INRAE=2.5
NC_035091.1	29181353	.	G	T	.	.	MAF_INRAE=24.051;MAF_USDA=50.0
NC_035091.1	29181381	.	C	A	.	.	MAF_INRAE=42.405;MAF_USDA=10.0
NC_035091.1	29181524	.	C	T	.	.	MAF_INRAE=24.051;MAF_USDA=48.824
NC_035091.1	29181551	.	A	C	.	.	MAF_INRAE=24.051;MAF_USDA=41.667
NC_035091.1	29181552	.	G	C	.	.	MAF_INRAE=25.0;MAF_USDA=39.583
NC_035091.1	29181553	.	A	C	.	.	MAF_INRAE=25.0;MAF_USDA=41.667
NC_035091.1	29181556	.	T	C	.	.	MAF_INRAE=25.0;MAF_USDA=39.583
NC_035091.1	29181557	.	A	T	.	.	MAF_INRAE=25.0;MAF_USDA=41.667
NC_035091.1	29181580	.	C	T	.	.	MAF_INRAE=5.263
NC_035091.1	29181619	.	G	T	.	.	MAF_INRAE=24.051;MAF_USDA=49.412
NC_035091.1	29181650	.	C	T	.	.	MAF_USDA=3.279
NC_035091.1	29181678	.	T	A	.	.	MAF_USDA=2.941
NC_035091.1	29181682	.	G	T	.	.	MAF_INRAE=49.167;MAF_USDA=20.833
NC_035091.1	29181683	.	G	T	.	.	MAF_INRAE=49.167;MAF_USDA=9.412
NC_035091.1	29181695	.	C	A	.	.	MAF_USDA=7.377
NC_035091.1	29181705	.	C	T	.	.	MAF_USDA=1.639
NC_035091.1	29181745	.	A	T	.	.	MAF_INRAE=4.167;MAF_USDA=3.279
NC_035091.1	29181783	.	A	T	.	.	MAF_USDA=2.459
NC_035091.1	29181845	.	G	T	.	.	MAF_INRAE=24.051;MAF_USDA=48.824
NC_035091.1	29181846	.	A	T	.	.	MAF_USDA=3.279
NC_035091.1	29181849	.	T	G	.	.	MAF_USDA=4.098
NC_035091.1	29182024	.	A	G	.	.	MAF_INRAE=2.5;MAF_USDA=12.5
NC_035091.1	29182032	.	C	A	.	.	MAF_INRAE=41.772;MAF_USDA=10.588
NC_035091.1	29182111	.	C	T	.	.	MAF_INRAE=24.684;MAF_USDA=50.0
NC_035091.1	29182160	.	A	G	.	.	MAF_USDA=4.167
NC_035091.1	29182216	.	T	A	.	.	MAF_USDA=4.098
NC_035091.1	29182265	.	G	T	.	.	MAF_INRAE=36.076
NC_035091.1	29182331	.	T	A	.	.	MAF_INRAE=42.405;MAF_USDA=10.0
NC_035091.1	29182348	.	G	A	.	.	MAF_INRAE=24.051;MAF_USDA=49.412
NC_035091.1	29182455	.	C	T	.	.	MAF_USDA=3.279
NC_035091.1	29182456	.	G	A	.	.	MAF_INRAE=42.405;MAF_USDA=10.588
NC_035091.1	29182512	.	G	A	.	.	MAF_USDA=36.471
NC_035091.1	29182527	.	C	T	.	.	MAF_INRAE=24.051;MAF_USDA=50.0
NC_035091.1	29182568	.	G	A	.	.	MAF_USDA=2.459
NC_035091.1	29182661	.	G	T	.	.	MAF_INRAE=1.667;MAF_USDA=20.833
NC_035091.1	29182679	.	A	C	.	.	MAF_INRAE=32.278;MAF_USDA=36.471
NC_035091.1	29182735	.	G	T	.	.	MAF_INRAE=16.456;MAF_USDA=32.941
NC_035091.1	29182821	.	C	T	.	.	MAF_INRAE=5.0;MAF_USDA=6.557
NC_035091.1	29182922	.	A	C	.	.	MAF_USDA=4.918
NC_035091.1	29182927	.	T	G	.	.	MAF_INRAE=25.316;MAF_USDA=49.412
NC_035091.1	29182967	.	A	T	.	.	MAF_USDA=3.279
NC_035091.1	29182989	.	C	T	.	.	MAF_INRAE=15.19
NC_035091.1	29183008	.	T	G	.	.	MAF_INRAE=43.038;MAF_USDA=10.0
NC_035091.1	29183119	.	T	G	.	.	MAF_INRAE=36.709;MAF_USDA=6.471
NC_035091.1	29183120	.	T	G	.	.	MAF_INRAE=17.089;MAF_USDA=35.882
NC_035091.1	29183305	.	A	G	.	.	MAF_INRAE=37.342;MAF_USDA=17.647
NC_035091.1	29183327	.	A	G	.	.	MAF_INRAE=5.263
NC_035091.1	29183373	.	C	G	.	.	MAF_INRAE=36.709
NC_035091.1	29183381	.	C	A	.	.	MAF_USDA=12.353
NC_035091.1	29183390	.	A	C	.	.	MAF_USDA=5.294
NC_035091.1	29183476	.	T	G	.	.	MAF_USDA=1.639
NC_035091.1	29183477	.	A	T	.	.	MAF_INRAE=24.051;MAF_USDA=49.412
NC_035091.1	29183538	.	C	A	.	.	MAF_INRAE=20.886;MAF_USDA=5.294
NC_035091.1	29183542	.	A	C	.	.	MAF_INRAE=24.051;MAF_USDA=50.0
NC_035091.1	29183564	.	C	A	.	.	MAF_USDA=8.333
NC_035091.1	29183581	.	T	G	.	.	MAF_INRAE=36.076;MAF_USDA=6.471
NC_035091.1	29183746	.	G	A	.	.	MAF_USDA=3.279
NC_035091.1	29183803	.	C	T	.	.	MAF_USDA=2.459
NC_035091.1	29183863	.	T	C	.	.	MAF_INRAE=4.167;MAF_USDA=3.529
NC_035091.1	29183875	.	G	T	.	.	MAF_USDA=7.377
NC_035091.1	29183883	.	A	G	.	.	MAF_USDA=12.5
NC_035091.1	29183886	.	C	T	.	.	MAF_USDA=1.639
NC_035091.1	29183935	.	C	T	.	.	MAF_USDA=1.639
NC_035091.1	29183977	.	G	A	.	.	MAF_USDA=16.667
NC_035091.1	29183986	.	T	G	.	.	MAF_INRAE=24.051;MAF_USDA=39.583
NC_035091.1	29183996	.	C	A	.	.	MAF_INRAE=21.053;MAF_USDA=6.557
NC_035091.1	29183997	.	G	T	.	.	MAF_USDA=6.557
NC_035091.1	29184026	.	C	T	.	.	MAF_USDA=3.529
NC_035091.1	29184079	.	A	T	.	.	MAF_USDA=1.639
NC_035091.1	29184126	.	C	A	.	.	MAF_USDA=12.295
NC_035091.1	29184303	.	A	T	.	.	MAF_INRAE=5.263
NC_035091.1	29184334	.	G	A	.	.	MAF_USDA=8.197
NC_035091.1	29184416	.	T	C	.	.	MAF_INRAE=17.089;MAF_USDA=35.882
NC_035091.1	29184417	.	C	T	.	.	MAF_USDA=21.765
NC_035091.1	29184418	.	T	C	.	.	MAF_USDA=21.765
NC_035091.1	29184420	.	C	T	.	.	MAF_USDA=21.765
NC_035091.1	29184424	.	C	T	.	.	MAF_INRAE=33.544;MAF_USDA=39.412
NC_035091.1	29184432	.	C	T	.	.	MAF_USDA=7.377
NC_035091.1	29184567	.	G	A	.	.	MAF_INRAE=31.646;MAF_USDA=36.471
NC_035091.1	29184613	.	C	T	.	.	MAF_INRAE=4.167;MAF_USDA=3.279
NC_035091.1	29184614	.	G	A	.	.	MAF_INRAE=5.263
NC_035091.1	29184619	.	A	C	.	.	MAF_INRAE=24.684;MAF_USDA=49.412
NC_035091.1	29184652	.	C	G	.	.	MAF_INRAE=5.263;MAF_USDA=4.918
NC_035091.1	29184664	.	T	C	.	.	MAF_INRAE=1.667;MAF_USDA=20.833
NC_035091.1	29184752	.	T	A	.	.	MAF_USDA=3.279
NC_035091.1	29184754	.	C	T	.	.	MAF_INRAE=24.167;MAF_USDA=36.471
NC_035091.1	29184828	.	G	T	.	.	MAF_INRAE=26.667;MAF_USDA=49.412
NC_035091.1	29184829	.	C	T	.	.	MAF_INRAE=26.667;MAF_USDA=49.412
NC_035091.1	29184840	.	G	T	.	.	MAF_USDA=8.197
NC_035091.1	29185653	.	C	T	.	.	MAF_INRAE=24.167;MAF_USDA=36.31
NC_035091.1	29185680	.	C	G	.	.	MAF_INRAE=23.333;MAF_USDA=34.706
NC_035091.1	29185726	.	G	T	.	.	MAF_USDA=1.639
NC_035091.1	29185750	.	C	T	.	.	MAF_INRAE=15.0
NC_035091.1	29185904	.	G	A	.	.	MAF_USDA=3.333
NC_035091.1	29185999	.	T	A	.	.	MAF_USDA=6.557
NC_035091.1	29186037	.	A	C	.	.	MAF_USDA=11.765
NC_035091.1	29186138	.	G	T	.	.	MAF_INRAE=15.0
NC_035091.1	29186162	.	T	A	.	.	MAF_USDA=1.639
NC_035091.1	29186303	.	T	A	.	.	MAF_USDA=6.557
NC_035091.1	29186306	.	T	C	.	.	MAF_INRAE=14.167
NC_035091.1	29186369	.	T	C	.	.	MAF_USDA=22.941
NC_035091.1	29186460	.	A	T	.	.	MAF_INRAE=2.5
NC_035091.1	29186514	.	C	T	.	.	MAF_USDA=1.639
NC_035091.1	29186675	.	T	C	.	.	MAF_USDA=12.295
NC_035091.1	29186814	.	A	G	.	.	MAF_USDA=21.765
NC_035091.1	29186831	.	T	C	.	.	MAF_INRAE=21.667;MAF_USDA=45.882
NC_035091.1	29187005	.	G	T	.	.	MAF_USDA=2.459
NC_035091.1	29187039	.	C	T	.	.	MAF_INRAE=24.167;MAF_USDA=35.882
NC_035091.1	29187075	.	G	T	.	.	MAF_USDA=38.235
NC_035091.1	29187159	.	G	T	.	.	MAF_USDA=2.459
NC_035091.1	29187299	.	C	T	.	.	MAF_USDA=10.417
NC_035091.1	29187334	.	C	T	.	.	MAF_USDA=1.639
NC_035091.1	29187462	.	G	A	.	.	MAF_INRAE=45.0;MAF_USDA=5.294
NC_035091.1	29187481	.	G	T	.	.	MAF_USDA=2.459
NC_035091.1	29187706	.	A	G	.	.	MAF_USDA=12.5
NC_035091.1	29188268	.	G	A	.	.	MAF_USDA=39.583
NC_035091.1	29188324	.	C	T	.	.	MAF_USDA=29.167
NC_035091.1	29188516	.	T	A	.	.	MAF_USDA=3.279
NC_035091.1	29188782	.	T	C	.	.	MAF_INRAE=5.0;MAF_USDA=6.557
NC_035091.1	29188869	.	C	T	.	.	MAF_USDA=3.279
NC_035091.1	29189045	.	C	T	.	.	MAF_INRAE=24.167;MAF_USDA=21.176
NC_035091.1	29189125	.	G	A	.	.	MAF_USDA=20.833
NC_035091.1	29189137	.	G	A	.	.	MAF_USDA=6.557
NC_035091.1	29189145	.	A	C	.	.	MAF_USDA=6.557
NC_035091.1	29189514	.	A	G	.	.	MAF_USDA=20.588
NC_035091.1	29189554	.	A	T	.	.	MAF_USDA=3.333
NC_035091.1	29189606	.	C	T	.	.	MAF_USDA=2.459
NC_035091.1	29189898	.	T	A	.	.	MAF_INRAE=15.19
NC_035091.1	29190143	.	A	T	.	.	MAF_INRAE=20.253;MAF_USDA=4.762
NC_035091.1	29190151	.	A	T	.	.	MAF_INRAE=32.278;MAF_USDA=39.412
NC_035091.1	29190240	.	C	T	.	.	MAF_USDA=35.294
NC_035091.1	29190277	.	C	G	.	.	MAF_USDA=3.279
NC_035091.1	29190366	.	T	A	.	.	MAF_USDA=3.279
NC_035091.1	29190377	.	G	T	.	.	MAF_INRAE=33.544;MAF_USDA=21.176
NC_035091.1	29190383	.	G	C	.	.	MAF_INRAE=5.263;MAF_USDA=1.639
NC_035091.1	29190414	.	G	A	.	.	MAF_INRAE=2.5
NC_035091.1	29190431	.	G	C	.	.	MAF_USDA=25.882
NC_035091.1	29190468	.	C	A	.	.	MAF_INRAE=9.494;MAF_USDA=20.492
NC_035091.1	29190469	.	T	A	.	.	MAF_INRAE=5.263
NC_035091.1	29190584	.	C	A	.	.	MAF_USDA=7.377
NC_035091.1	29190657	.	A	T	.	.	MAF_USDA=2.941
NC_035091.1	29190726	.	C	T	.	.	MAF_INRAE=3.797
NC_035091.1	29190732	.	A	C	.	.	MAF_USDA=9.412
NC_035091.1	29190734	.	C	A	.	.	MAF_INRAE=5.263;MAF_USDA=1.639
NC_035091.1	29190748	.	G	T	.	.	MAF_USDA=7.377
NC_035091.1	29190775	.	T	G	.	.	MAF_USDA=35.294
NC_035091.1	29190791	.	T	G	.	.	MAF_INRAE=36.076
NC_035091.1	29190857	.	C	T	.	.	MAF_INRAE=15.19
NC_035091.1	29190872	.	G	A	.	.	MAF_USDA=34.706
NC_035091.1	29190899	.	G	T	.	.	MAF_USDA=35.119
NC_035091.1	29190962	.	A	G	.	.	MAF_USDA=2.459
NC_035091.1	29190976	.	C	T	.	.	MAF_USDA=35.882
NC_035091.1	29191108	.	C	T	.	.	MAF_USDA=7.377
NC_035091.1	29191145	.	G	A	.	.	MAF_USDA=35.882
NC_035091.1	29191154	.	C	T	.	.	MAF_INRAE=20.886;MAF_USDA=7.647
NC_035091.1	29191238	.	G	C	.	.	MAF_INRAE=16.456;MAF_USDA=32.941
NC_035091.1	29191264	.	G	A	.	.	MAF_INRAE=33.544;MAF_USDA=21.176
NC_035091.1	29191298	.	T	C	.	.	MAF_INRAE=2.5
NC_035091.1	29191365	.	T	C	.	.	MAF_USDA=5.294
NC_035091.1	29191470	.	A	C	.	.	MAF_USDA=6.471
NC_035091.1	29191618	.	A	G	.	.	MAF_USDA=10.119
NC_035091.1	29191622	.	T	C	.	.	MAF_INRAE=33.544;MAF_USDA=22.024
NC_035091.1	29191693	.	T	A	.	.	MAF_USDA=2.976
NC_035091.1	29191741	.	G	T	.	.	MAF_USDA=1.667
NC_035091.1	29191763	.	C	T	.	.	MAF_INRAE=14.557
NC_035091.1	29191801	.	C	A	.	.	MAF_INRAE=15.19;MAF_USDA=20.588
NC_035091.1	29191847	.	C	T	.	.	MAF_USDA=1.639
NC_035091.1	29192055	.	G	T	.	.	MAF_USDA=1.639
NC_035091.1	29192085	.	A	C	.	.	MAF_INRAE=5.263
NC_035091.1	29192266	.	G	T	.	.	MAF_USDA=6.471
NC_035091.1	29192306	.	T	C	.	.	MAF_USDA=10.656
NC_035091.1	29192307	.	A	T	.	.	MAF_USDA=9.016
NC_035091.1	29192375	.	T	C	.	.	MAF_INRAE=5.263
NC_035091.1	29192562	.	C	G	.	.	MAF_INRAE=2.5
NC_035091.1	29192571	.	A	G	.	.	MAF_INRAE=25.949;MAF_USDA=5.882
NC_035091.1	29192592	.	T	G	.	.	MAF_INRAE=17.089;MAF_USDA=35.294
NC_035091.1	29192652	.	C	G	.	.	MAF_USDA=10.656
NC_035091.1	29192655	.	G	A	.	.	MAF_USDA=10.588
NC_035091.1	29192696	.	G	T	.	.	MAF_INRAE=31.013;MAF_USDA=39.412
NC_035091.1	29192724	.	C	T	.	.	MAF_USDA=3.279
NC_035091.1	29192742	.	C	A	.	.	MAF_USDA=3.529
NC_035091.1	29192754	.	T	A	.	.	MAF_INRAE=2.5
NC_035091.1	29192779	.	A	G	.	.	MAF_INRAE=37.342;MAF_USDA=49.412
NC_035091.1	29192816	.	C	T	.	.	MAF_USDA=1.639
NC_035091.1	29192901	.	T	C	.	.	MAF_USDA=24.706
NC_035091.1	29192902	.	A	G	.	.	MAF_USDA=1.639
NC_035091.1	29192949	.	A	C	.	.	MAF_INRAE=36.709;MAF_USDA=7.647
NC_035091.1	29192954	.	G	C	.	.	MAF_USDA=16.667
NC_035091.1	29192955	.	T	A	.	.	MAF_INRAE=36.076
NC_035091.1	29192983	.	A	G	.	.	MAF_INRAE=5.263
NC_035091.1	29193021	.	C	G	.	.	MAF_USDA=8.333
NC_035091.1	29193032	.	T	G	.	.	MAF_INRAE=19.62;MAF_USDA=20.588
NC_035091.1	29193033	.	T	A	.	.	MAF_INRAE=12.5;MAF_USDA=20.588
NC_035091.1	29193067	.	A	G	.	.	MAF_INRAE=19.62;MAF_USDA=20.588
NC_035091.1	29193090	.	C	A	.	.	MAF_USDA=3.279
NC_035091.1	29193101	.	C	T	.	.	MAF_INRAE=36.076;MAF_USDA=4.918
NC_035091.1	29193118	.	C	A	.	.	MAF_INRAE=3.797;MAF_USDA=12.5
NC_035091.1	29193158	.	T	G	.	.	MAF_USDA=12.5
NC_035091.1	29193208	.	A	T	.	.	MAF_USDA=4.098
NC_035091.1	29193219	.	A	G	.	.	MAF_INRAE=15.19
NC_035091.1	29193355	.	T	A	.	.	MAF_USDA=3.279
NC_035091.1	29193403	.	A	G	.	.	MAF_INRAE=15.19;MAF_USDA=40.588
NC_035091.1	29193484	.	A	G	.	.	MAF_USDA=10.588
NC_035091.1	29193518	.	G	A	.	.	MAF_USDA=1.639
NC_035091.1	29193569	.	T	A	.	.	MAF_INRAE=16.456;MAF_USDA=32.941
NC_035091.1	29193626	.	T	A	.	.	MAF_INRAE=15.19;MAF_USDA=20.588
NC_035091.1	29193666	.	G	A	.	.	MAF_USDA=1.639
NC_035091.1	29193702	.	C	T	.	.	MAF_USDA=2.941
NC_035091.1	29193715	.	C	A	.	.	MAF_INRAE=21.519;MAF_USDA=7.647
NC_035091.1	29193725	.	A	C	.	.	MAF_USDA=12.5
NC_035091.1	29193756	.	G	A	.	.	MAF_INRAE=5.263
NC_035091.1	29193776	.	C	T	.	.	MAF_INRAE=15.823;MAF_USDA=42.941
NC_035091.1	29194042	.	T	A	.	.	MAF_INRAE=2.5
NC_035091.1	29194096	.	C	A	.	.	MAF_USDA=3.529
NC_035091.1	29194099	.	T	C	.	.	MAF_USDA=5.882
NC_035091.1	29194168	.	C	T	.	.	MAF_INRAE=14.557;MAF_USDA=44.706
NC_035091.1	29194174	.	C	T	.	.	MAF_USDA=3.529
NC_035091.1	29194238	.	C	G	.	.	MAF_USDA=3.279
NC_035091.1	29194244	.	G	A	.	.	MAF_USDA=2.459
NC_035091.1	29194268	.	G	A	.	.	MAF_INRAE=4.43
NC_035091.1	29194348	.	C	T	.	.	MAF_INRAE=16.456;MAF_USDA=32.353
NC_035091.1	29194355	.	G	A	.	.	MAF_INRAE=15.19;MAF_USDA=44.118
NC_035091.1	29194360	.	G	A	.	.	MAF_USDA=2.941
NC_035091.1	29194394	.	G	C	.	.	MAF_USDA=16.667
NC_035091.1	29194467	.	C	G	.	.	MAF_USDA=8.197
NC_035091.1	29194525	.	G	T	.	.	MAF_USDA=4.098
NC_035091.1	29194526	.	C	G	.	.	MAF_INRAE=2.5
NC_035091.1	29194527	.	G	A	.	.	MAF_INRAE=36.076;MAF_USDA=5.738
NC_035091.1	29194532	.	T	C	.	.	MAF_USDA=3.529
NC_035091.1	29194537	.	C	T	.	.	MAF_USDA=2.083
NC_035091.1	29194548	.	G	C	.	.	MAF_INRAE=38.608;MAF_USDA=49.412
NC_035091.1	29194681	.	G	T	.	.	MAF_USDA=4.918
NC_035091.1	29194704	.	A	T	.	.	MAF_INRAE=17.722;MAF_USDA=42.941
NC_035091.1	29194842	.	C	A	.	.	MAF_INRAE=17.089;MAF_USDA=3.529
NC_035091.1	29194857	.	C	A	.	.	MAF_USDA=1.639
NC_035091.1	29194942	.	C	T	.	.	MAF_USDA=4.167
NC_035091.1	29195116	.	G	T	.	.	MAF_USDA=7.377
NC_035091.1	29195159	.	A	G	.	.	MAF_USDA=6.557
NC_035091.1	29195253	.	T	C	.	.	MAF_INRAE=21.519;MAF_USDA=4.706
NC_035091.1	29195300	.	G	A	.	.	MAF_INRAE=15.19;MAF_USDA=27.083
NC_035091.1	29195303	.	G	T	.	.	MAF_INRAE=43.333
NC_035091.1	29195393	.	T	C	.	.	MAF_USDA=7.059
NC_035091.1	29195418	.	G	A	.	.	MAF_INRAE=15.19
NC_035091.1	29195438	.	A	C	.	.	MAF_USDA=3.279
NC_035091.1	29195454	.	T	C	.	.	MAF_INRAE=15.19
NC_035091.1	29195530	.	G	C	.	.	MAF_INRAE=14.557
NC_035091.1	29195542	.	A	G	.	.	MAF_USDA=4.098
NC_035091.1	29195663	.	T	G	.	.	MAF_INRAE=5.263;MAF_USDA=45.294
NC_035091.1	29195680	.	T	C	.	.	MAF_USDA=1.639
NC_035091.1	29195695	.	A	G	.	.	MAF_USDA=7.647
NC_035091.1	29195712	.	G	T	.	.	MAF_USDA=7.647
NC_035091.1	29195735	.	G	T	.	.	MAF_INRAE=5.263;MAF_USDA=45.294
NC_035091.1	29195761	.	C	T	.	.	MAF_INRAE=3.797
NC_035091.1	29195792	.	C	A	.	.	MAF_USDA=4.098
NC_035091.1	29196019	.	T	A	.	.	MAF_USDA=3.279
NC_035091.1	29196020	.	C	T	.	.	MAF_USDA=2.459
NC_035091.1	29196139	.	T	A	.	.	MAF_INRAE=17.089;MAF_USDA=5.882
NC_035091.1	29196166	.	C	T	.	.	MAF_USDA=1.639
NC_035091.1	29196174	.	A	C	.	.	MAF_INRAE=5.263;MAF_USDA=3.279
NC_035091.1	29196221	.	G	C	.	.	MAF_USDA=3.279
NC_035091.1	29196270	.	A	C	.	.	MAF_USDA=4.237
NC_035091.1	29196360	.	A	C	.	.	MAF_INRAE=3.797
NC_035091.1	29196407	.	G	A	.	.	MAF_USDA=1.639
NC_035091.1	29196454	.	G	A	.	.	MAF_USDA=1.639
NC_035091.1	29196465	.	C	T	.	.	MAF_USDA=2.459
NC_035091.1	29196498	.	G	A	.	.	MAF_INRAE=17.722;MAF_USDA=7.059
NC_035091.1	29196560	.	G	A	.	.	MAF_INRAE=39.241;MAF_USDA=6.471
NC_035091.1	29196561	.	T	C	.	.	MAF_USDA=2.459
NC_035091.1	29196619	.	G	A	.	.	MAF_USDA=4.098
NC_035091.1	29196636	.	C	A	.	.	MAF_INRAE=17.089;MAF_USDA=6.471
NC_035091.1	29196710	.	G	T	.	.	MAF_USDA=4.098
NC_035091.1	29196718	.	G	T	.	.	MAF_USDA=3.279
NC_035091.1	29196785	.	T	C	.	.	MAF_USDA=5.738
NC_035091.1	29196789	.	A	G	.	.	MAF_USDA=1.639
NC_035091.1	29196897	.	T	C	.	.	MAF_USDA=5.738
NC_035091.1	29196934	.	C	T	.	.	MAF_USDA=1.639
NC_035091.1	29196936	.	T	A	.	.	MAF_USDA=1.639
NC_035091.1	29196938	.	G	T	.	.	MAF_INRAE=5.263;MAF_USDA=4.706
NC_035091.1	29196953	.	A	G	.	.	MAF_INRAE=3.165
NC_035091.1	29197029	.	A	G	.	.	MAF_USDA=1.639
NC_035091.1	29197084	.	C	T	.	.	MAF_INRAE=32.911;MAF_USDA=49.412
NC_035091.1	29197112	.	A	T	.	.	MAF_INRAE=39.873;MAF_USDA=7.059
NC_035091.1	29197174	.	A	C	.	.	MAF_USDA=4.167
NC_035091.1	29197178	.	T	C	.	.	MAF_INRAE=5.263
NC_035091.1	29197225	.	A	C	.	.	MAF_USDA=1.639
NC_035091.1	29197426	.	A	T	.	.	MAF_USDA=10.417
NC_035091.1	29197482	.	C	A	.	.	MAF_INRAE=3.797;MAF_USDA=4.918
NC_035091.1	29197591	.	A	T	.	.	MAF_INRAE=3.797
NC_035091.1	29197733	.	T	C	.	.	MAF_INRAE=39.241;MAF_USDA=7.059
NC_035091.1	29197809	.	C	T	.	.	MAF_INRAE=32.911;MAF_USDA=45.294
NC_035091.1	29197851	.	G	T	.	.	MAF_INRAE=15.823;MAF_USDA=24.118
NC_035091.1	29197896	.	T	A	.	.	MAF_USDA=4.918
NC_035091.1	29198022	.	C	T	.	.	MAF_INRAE=32.911;MAF_USDA=48.824
NC_035091.1	29198107	.	G	T	.	.	MAF_INRAE=3.797
NC_035091.1	29198170	.	C	A	.	.	MAF_INRAE=36.076
NC_035091.1	29198181	.	G	A	.	.	MAF_INRAE=5.0;MAF_USDA=13.934
NC_035091.1	29198228	.	A	C	.	.	MAF_USDA=3.279
NC_035091.1	29198273	.	T	G	.	.	MAF_USDA=12.5
NC_035091.1	29198334	.	G	C	.	.	MAF_INRAE=15.823;MAF_USDA=24.706
NC_035091.1	29198361	.	G	A	.	.	MAF_INRAE=5.0;MAF_USDA=6.557
NC_035091.1	29198367	.	A	T	.	.	MAF_INRAE=32.911;MAF_USDA=47.647
NC_035091.1	29198399	.	C	A	.	.	MAF_USDA=12.5
NC_035091.1	29198435	.	G	T	.	.	MAF_INRAE=41.139;MAF_USDA=9.167
NC_035091.1	29198571	.	A	T	.	.	MAF_USDA=8.824
NC_035091.1	29198649	.	G	C	.	.	MAF_USDA=10.417
NC_035091.1	29198910	.	G	T	.	.	MAF_INRAE=15.823;MAF_USDA=7.377
NC_035091.1	29198956	.	T	G	.	.	MAF_USDA=3.279
NC_035091.1	29198988	.	A	G	.	.	MAF_INRAE=45.0
NC_035091.1	29199003	.	C	G	.	.	MAF_USDA=10.0
NC_035091.1	29199038	.	C	G	.	.	MAF_USDA=12.5
NC_035091.1	29199104	.	T	C	.	.	MAF_INRAE=17.089;MAF_USDA=5.882
NC_035091.1	29199109	.	A	G	.	.	MAF_USDA=1.639
NC_035091.1	29199139	.	A	C	.	.	MAF_INRAE=24.051;MAF_USDA=15.882
NC_035091.1	29199143	.	G	T	.	.	MAF_USDA=25.882
NC_035091.1	29199153	.	G	A	.	.	MAF_USDA=4.918
NC_035091.1	29199181	.	T	G	.	.	MAF_INRAE=17.089
NC_035091.1	29199185	.	T	A	.	.	MAF_USDA=8.235
NC_035091.1	29199187	.	A	C	.	.	MAF_INRAE=21.053;MAF_USDA=6.471
NC_035091.1	29199188	.	A	T	.	.	MAF_INRAE=2.5;MAF_USDA=22.941
NC_035091.1	29199362	.	T	G	.	.	MAF_USDA=16.667
NC_035091.1	29199484	.	A	C	.	.	MAF_USDA=18.033
NC_035091.1	29199607	.	T	G	.	.	MAF_INRAE=5.0
NC_035091.1	29199678	.	A	T	.	.	MAF_INRAE=41.139;MAF_USDA=30.588
NC_035091.1	29199751	.	A	G	.	.	MAF_USDA=12.5
NC_035091.1	29199780	.	G	C	.	.	MAF_USDA=16.667
NC_035091.1	29199996	.	A	G	.	.	MAF_INRAE=13.291;MAF_USDA=20.0
NC_035091.1	29200048	.	G	C	.	.	MAF_INRAE=16.456;MAF_USDA=7.377
NC_035091.1	29200072	.	A	C	.	.	MAF_INRAE=13.924;MAF_USDA=18.824
NC_035091.1	29200082	.	A	G	.	.	MAF_INRAE=13.924;MAF_USDA=18.824
NC_035091.1	29200147	.	T	A	.	.	MAF_INRAE=2.5
NC_035091.1	29200189	.	C	T	.	.	MAF_INRAE=4.43
NC_035091.1	29200261	.	C	T	.	.	MAF_INRAE=13.924;MAF_USDA=18.235
NC_035091.1	29200403	.	T	A	.	.	MAF_INRAE=1.667;MAF_USDA=20.833
NC_035091.1	29200421	.	T	A	.	.	MAF_USDA=21.765
NC_035091.1	29200442	.	G	C	.	.	MAF_USDA=4.167
NC_035091.1	29200452	.	G	C	.	.	MAF_USDA=21.765
NC_035091.1	29200469	.	T	A	.	.	MAF_USDA=7.059
NC_035091.1	29200535	.	T	G	.	.	MAF_USDA=3.279
NC_035091.1	29200609	.	T	A	.	.	MAF_USDA=21.765
NC_035091.1	29200626	.	T	C	.	.	MAF_USDA=2.459
NC_035091.1	29200729	.	T	G	.	.	MAF_USDA=1.639
NC_035091.1	29200773	.	G	A	.	.	MAF_INRAE=20.0
NC_035091.1	29200798	.	C	T	.	.	MAF_USDA=10.417
NC_035091.1	29200803	.	G	C	.	.	MAF_INRAE=6.667;MAF_USDA=18.824
NC_035091.1	29200872	.	T	G	.	.	MAF_INRAE=6.667;MAF_USDA=18.824
NC_035091.1	29200891	.	G	C	.	.	MAF_USDA=3.279
NC_035091.1	29200892	.	G	A	.	.	MAF_USDA=3.279
NC_035091.1	29200971	.	A	C	.	.	MAF_INRAE=19.167;MAF_USDA=7.377
NC_035091.1	29201112	.	C	T	.	.	MAF_INRAE=2.532;MAF_USDA=8.824
NC_035091.1	29201151	.	G	T	.	.	MAF_INRAE=13.924;MAF_USDA=27.059
NC_035091.1	29201163	.	A	T	.	.	MAF_USDA=22.353
NC_035091.1	29201182	.	G	C	.	.	MAF_INRAE=26.582;MAF_USDA=8.333
NC_035091.1	29201211	.	T	A	.	.	MAF_USDA=9.412
NC_035091.1	29201213	.	T	G	.	.	MAF_USDA=3.279
NC_035091.1	29201214	.	T	G	.	.	MAF_USDA=3.279
NC_035091.1	29201237	.	G	C	.	.	MAF_USDA=10.417
NC_035091.1	29201279	.	A	C	.	.	MAF_INRAE=36.076;MAF_USDA=8.197
NC_035091.1	29201284	.	T	G	.	.	MAF_INRAE=23.418;MAF_USDA=13.529
NC_035091.1	29201289	.	C	T	.	.	MAF_USDA=10.417
NC_035091.1	29201327	.	A	C	.	.	MAF_USDA=5.738
NC_035091.1	29201344	.	A	T	.	.	MAF_INRAE=2.532;MAF_USDA=7.647
NC_035091.1	29201373	.	C	G	.	.	MAF_USDA=8.197
NC_035091.1	29201391	.	A	G	.	.	MAF_USDA=6.557
NC_035091.1	29201485	.	G	T	.	.	MAF_USDA=16.667
NC_035091.1	29201535	.	T	C	.	.	MAF_USDA=6.557
NC_035091.1	29201592	.	T	C	.	.	MAF_USDA=13.934
NC_035091.1	29201594	.	C	T	.	.	MAF_USDA=6.557
NC_035091.1	29201643	.	A	C	.	.	MAF_USDA=5.294
NC_035091.1	29201645	.	G	T	.	.	MAF_INRAE=20.253;MAF_USDA=4.706
NC_035091.1	29201682	.	C	T	.	.	MAF_INRAE=24.684;MAF_USDA=14.118
NC_035091.1	29201686	.	T	C	.	.	MAF_INRAE=22.5;MAF_USDA=14.118
NC_035091.1	29201765	.	T	C	.	.	MAF_INRAE=2.532;MAF_USDA=7.647
NC_035091.1	29201772	.	A	T	.	.	MAF_INRAE=5.0;MAF_USDA=6.557
NC_035091.1	29201847	.	T	C	.	.	MAF_INRAE=2.5
NC_035091.1	29201917	.	C	T	.	.	MAF_INRAE=25.949;MAF_USDA=32.941
NC_035091.1	29201967	.	G	A	.	.	MAF_USDA=2.459
NC_035091.1	29201999	.	G	A	.	.	MAF_INRAE=19.62;MAF_USDA=4.706
NC_035091.1	29202003	.	G	C	.	.	MAF_INRAE=26.667;MAF_USDA=31.176
NC_035091.1	29202020	.	A	C	.	.	MAF_USDA=7.377
NC_035091.1	29202033	.	A	T	.	.	MAF_INRAE=25.949;MAF_USDA=32.353
NC_035091.1	29202130	.	C	T	.	.	MAF_USDA=2.459
NC_035091.1	29202195	.	T	C	.	.	MAF_INRAE=5.263;MAF_USDA=2.459
NC_035091.1	29202272	.	G	T	.	.	MAF_USDA=5.738
NC_035091.1	29202275	.	C	T	.	.	MAF_USDA=1.639
NC_035091.1	29202287	.	G	T	.	.	MAF_USDA=9.836
NC_035091.1	29202291	.	A	C	.	.	MAF_USDA=7.647
NC_035091.1	29202307	.	T	C	.	.	MAF_INRAE=26.582;MAF_USDA=29.762
NC_035091.1	29202350	.	T	G	.	.	MAF_USDA=19.643
NC_035091.1	29202376	.	G	A	.	.	MAF_INRAE=25.949;MAF_USDA=33.333
NC_035091.1	29202379	.	A	G	.	.	MAF_USDA=8.333
NC_035091.1	29202402	.	A	G	.	.	MAF_INRAE=24.051;MAF_USDA=7.143
NC_035091.1	29202411	.	G	A	.	.	MAF_INRAE=25.949;MAF_USDA=33.333
NC_035091.1	29202590	.	A	G	.	.	MAF_INRAE=13.924;MAF_USDA=17.059
NC_035091.1	29202768	.	T	C	.	.	MAF_INRAE=31.579;MAF_USDA=13.934
NC_035091.1	29202914	.	T	A	.	.	MAF_USDA=2.459
NC_035091.1	29202936	.	T	C	.	.	MAF_INRAE=20.253;MAF_USDA=4.706
NC_035091.1	29202954	.	C	T	.	.	MAF_USDA=8.197
NC_035091.1	29203097	.	A	T	.	.	MAF_INRAE=1.667;MAF_USDA=20.833
NC_035091.1	29203138	.	A	G	.	.	MAF_INRAE=23.418;MAF_USDA=14.706
NC_035091.1	29203180	.	C	T	.	.	MAF_USDA=2.459
NC_035091.1	29203181	.	A	T	.	.	MAF_USDA=2.459
NC_035091.1	29203221	.	C	G	.	.	MAF_INRAE=2.5
NC_035091.1	29203223	.	C	A	.	.	MAF_USDA=1.639
NC_035091.1	29203224	.	A	T	.	.	MAF_USDA=1.639
NC_035091.1	29203253	.	T	C	.	.	MAF_INRAE=36.076;MAF_USDA=4.918
NC_035091.1	29203261	.	G	A	.	.	MAF_USDA=1.639
NC_035091.1	29203304	.	A	G	.	.	MAF_INRAE=35.443;MAF_USDA=4.918
NC_035091.1	29203312	.	A	T	.	.	MAF_USDA=1.639
NC_035091.1	29203319	.	T	G	.	.	MAF_USDA=12.295
NC_035091.1	29203333	.	C	T	.	.	MAF_USDA=2.459
NC_035091.1	29203355	.	T	C	.	.	MAF_USDA=6.557
NC_035091.1	29203373	.	T	A	.	.	MAF_USDA=12.5
NC_035091.1	29203499	.	T	C	.	.	MAF_USDA=12.5
NC_035091.1	29203553	.	G	T	.	.	MAF_INRAE=13.924;MAF_USDA=22.353
NC_035091.1	29203587	.	C	T	.	.	MAF_INRAE=35.443
NC_035091.1	29203907	.	T	G	.	.	MAF_USDA=1.639
NC_035091.1	29204009	.	A	T	.	.	MAF_USDA=2.459
NC_035091.1	29204098	.	A	C	.	.	MAF_INRAE=23.418;MAF_USDA=14.118
NC_035091.1	29204157	.	T	C	.	.	MAF_USDA=6.25
NC_035091.1	29204173	.	C	T	.	.	MAF_USDA=16.667
NC_035091.1	29204227	.	C	T	.	.	MAF_USDA=4.098
NC_035091.1	29204245	.	A	T	.	.	MAF_INRAE=2.5
NC_035091.1	29204290	.	G	C	.	.	MAF_INRAE=2.532;MAF_USDA=7.647
NC_035091.1	29204372	.	T	C	.	.	MAF_INRAE=36.076;MAF_USDA=15.294
NC_035091.1	29204384	.	G	A	.	.	MAF_USDA=1.639
NC_035091.1	29204411	.	A	C	.	.	MAF_INRAE=36.076;MAF_USDA=15.294
NC_035091.1	29204430	.	G	T	.	.	MAF_USDA=12.5
NC_035091.1	29204477	.	CATA	CATG	.	.	MAF_USDA=20.833
NC_035091.1	29204480	.	A	G	.	.	MAF_INRAE=24.051
NC_035091.1	29204491	.	A	T	.	.	MAF_INRAE=10.127;MAF_USDA=16.471
NC_035091.1	29204499	.	A	C	.	.	MAF_INRAE=20.886;MAF_USDA=7.377
NC_035091.1	29204567	.	T	C	.	.	MAF_USDA=2.459
NC_035091.1	29204627	.	T	C	.	.	MAF_USDA=1.639
NC_035091.1	29204681	.	T	G	.	.	MAF_USDA=10.417
NC_035091.1	29204737	.	C	A	.	.	MAF_INRAE=10.127;MAF_USDA=12.353
NC_035091.1	29204775	.	A	T	.	.	MAF_USDA=2.459
NC_035091.1	29204793	.	T	G	.	.	MAF_INRAE=20.886;MAF_USDA=7.377
NC_035091.1	29204855	.	A	T	.	.	MAF_INRAE=10.127;MAF_USDA=13.529
NC_035091.1	29204980	.	C	A	.	.	MAF_USDA=25.0
NC_035091.1	29204996	.	C	A	.	.	MAF_USDA=8.197
NC_035091.1	29205034	.	A	G	.	.	MAF_USDA=22.917
NC_035091.1	29205039	.	C	A	.	.	MAF_USDA=20.833
NC_035091.1	29205063	.	T	C	.	.	MAF_INRAE=24.051;MAF_USDA=14.706
NC_035091.1	29205114	.	C	A	.	.	MAF_INRAE=20.886;MAF_USDA=6.557
NC_035091.1	29205115	.	A	G	.	.	MAF_USDA=7.377
NC_035091.1	29205127	.	C	G	.	.	MAF_USDA=8.197
NC_035091.1	29205134	.	G	A	.	.	MAF_INRAE=10.127;MAF_USDA=17.059
NC_035091.1	29205165	.	A	C	.	.	MAF_INRAE=35.443;MAF_USDA=16.071
NC_035091.1	29205166	.	G	A	.	.	MAF_USDA=9.836
NC_035091.1	29205202	.	G	T	.	.	MAF_INRAE=35.443;MAF_USDA=17.647
NC_035091.1	29205220	.	G	A	.	.	MAF_INRAE=10.127;MAF_USDA=13.529
NC_035091.1	29205368	.	A	T	.	.	MAF_USDA=1.639
NC_035091.1	29205510	.	G	C	.	.	MAF_INRAE=46.203;MAF_USDA=29.412
NC_035091.1	29205525	.	C	A	.	.	MAF_USDA=10.417
NC_035091.1	29205530	.	G	A	.	.	MAF_INRAE=20.886;MAF_USDA=8.197
NC_035091.1	29205581	.	C	A	.	.	MAF_USDA=16.667
NC_035091.1	29205615	.	G	T	.	.	MAF_USDA=16.667
NC_035091.1	29205762	.	T	G	.	.	MAF_INRAE=35.443
NC_035091.1	29205774	.	A	G	.	.	MAF_USDA=9.016
NC_035091.1	29205841	.	G	A	.	.	MAF_INRAE=40.506;MAF_USDA=19.412
NC_035091.1	29205882	.	G	A	.	.	MAF_USDA=3.333
NC_035091.1	29205898	.	C	T	.	.	MAF_INRAE=10.127;MAF_USDA=13.69
NC_035091.1	29205903	.	A	C	.	.	MAF_INRAE=39.241;MAF_USDA=19.412
NC_035091.1	29205964	.	G	C	.	.	MAF_INRAE=24.051;MAF_USDA=16.471
NC_035091.1	29206232	.	A	C	.	.	MAF_USDA=8.197
NC_035091.1	29206388	.	G	A	.	.	MAF_INRAE=20.886;MAF_USDA=7.377
NC_035091.1	29206506	.	A	G	.	.	MAF_USDA=1.639
NC_035091.1	29206544	.	A	G	.	.	MAF_INRAE=10.127;MAF_USDA=13.529
NC_035091.1	29206551	.	G	A	.	.	MAF_INRAE=10.127;MAF_USDA=13.529
NC_035091.1	29206640	.	C	A	.	.	MAF_INRAE=36.076;MAF_USDA=7.377
NC_035091.1	29206650	.	A	C	.	.	MAF_USDA=5.738
NC_035091.1	29206712	.	G	A	.	.	MAF_INRAE=36.842;MAF_USDA=14.583
NC_035091.1	29206717	.	C	A	.	.	MAF_INRAE=10.127;MAF_USDA=13.529
NC_035091.1	29206718	.	C	T	.	.	MAF_INRAE=20.886;MAF_USDA=7.377
NC_035091.1	29206830	.	A	T	.	.	MAF_INRAE=10.127;MAF_USDA=14.118
NC_035091.1	29206840	.	G	A	.	.	MAF_USDA=3.279
NC_035091.1	29206893	.	T	C	.	.	MAF_INRAE=10.127;MAF_USDA=13.529
NC_035091.1	29206932	.	G	A	.	.	MAF_INRAE=22.785;MAF_USDA=15.882
NC_035091.1	29206947	.	C	A	.	.	MAF_INRAE=32.911;MAF_USDA=29.412
NC_035091.1	29206990	.	T	C	.	.	MAF_USDA=4.098
NC_035091.1	29207081	.	C	A	.	.	MAF_INRAE=2.5
NC_035091.1	29207130	.	A	T	.	.	MAF_INRAE=32.911;MAF_USDA=47.647
NC_035091.1	29207142	.	T	C	.	.	MAF_USDA=1.639
NC_035091.1	29207268	.	A	G	.	.	MAF_INRAE=33.544;MAF_USDA=48.824
NC_035091.1	29207336	.	G	A	.	.	MAF_INRAE=5.0;MAF_USDA=2.941
NC_035091.1	29207482	.	G	T	.	.	MAF_INRAE=5.0;MAF_USDA=14.754
NC_035091.1	29207515	.	C	T	.	.	MAF_INRAE=2.5
NC_035091.1	29207570	.	A	G	.	.	MAF_INRAE=34.177;MAF_USDA=50.0
NC_035091.1	29207645	.	TAAGCTGAGAACCTTTTTCTTC	TAAGCTGAGAACCTTTTTCTTA	.	.	MAF_USDA=14.583
NC_035091.1	29207666	.	C	A	.	.	MAF_INRAE=10.127
NC_035091.1	29207733	.	G	A	.	.	MAF_INRAE=20.886;MAF_USDA=27.083
NC_035091.1	29207774	.	C	T	.	.	MAF_USDA=6.557
NC_035091.1	29207783	.	G	T	.	.	MAF_INRAE=10.127;MAF_USDA=14.118
NC_035091.1	29207817	.	T	A	.	.	MAF_USDA=15.882
NC_035091.1	29207836	.	A	G	.	.	MAF_INRAE=1.667
NC_035091.1	29207881	.	G	C	.	.	MAF_INRAE=2.532;MAF_USDA=11.176
NC_035091.1	29207882	.	G	T	.	.	MAF_USDA=1.639
NC_035091.1	29207883	.	G	A	.	.	MAF_USDA=1.639
NC_035091.1	29207926	.	G	A	.	.	MAF_INRAE=23.418;MAF_USDA=38.235
NC_035091.1	29208017	.	G	A	.	.	MAF_USDA=4.167
NC_035091.1	29208124	.	A	C	.	.	MAF_USDA=16.393
NC_035091.1	29208137	.	T	G	.	.	MAF_USDA=17.213
NC_035091.1	29208138	.	G	C	.	.	MAF_USDA=18.033
NC_035091.1	29208161	.	A	G	.	.	MAF_USDA=16.393
NC_035091.1	29208171	.	T	A	.	.	MAF_USDA=18.235
NC_035091.1	29208174	.	C	T	.	.	MAF_USDA=1.639
NC_035091.1	29208179	.	T	C	.	.	MAF_INRAE=21.667
NC_035091.1	29208222	.	G	A	.	.	MAF_USDA=22.353
NC_035091.1	29208288	.	T	C	.	.	MAF_USDA=6.557
NC_035091.1	29208293	.	G	A	.	.	MAF_INRAE=4.167;MAF_USDA=17.059
NC_035091.1	29208295	.	T	C	.	.	MAF_USDA=5.738
NC_035091.1	29208345	.	C	T	.	.	MAF_INRAE=2.532;MAF_USDA=20.833
NC_035091.1	29208376	.	G	C	.	.	MAF_INRAE=37.342;MAF_USDA=27.647
NC_035091.1	29208386	.	T	C	.	.	MAF_INRAE=23.418;MAF_USDA=44.706
NC_035091.1	29208387	.	T	G	.	.	MAF_INRAE=20.833;MAF_USDA=44.706
NC_035091.1	29208401	.	T	G	.	.	MAF_INRAE=10.127;MAF_USDA=21.765
NC_035091.1	29208432	.	C	A	.	.	MAF_INRAE=10.127;MAF_USDA=14.706
NC_035091.1	29208459	.	C	G	.	.	MAF_INRAE=20.886;MAF_USDA=7.377
NC_035091.1	29208515	.	C	T	.	.	MAF_INRAE=37.975;MAF_USDA=31.176
NC_035091.1	29208550	.	A	G	.	.	MAF_INRAE=2.532;MAF_USDA=15.294
NC_035091.1	29208568	.	T	G	.	.	MAF_INRAE=12.658;MAF_USDA=25.294
NC_035091.1	29208578	.	A	C	.	.	MAF_INRAE=10.127;MAF_USDA=9.412
NC_035091.1	29208581	.	G	T	.	.	MAF_INRAE=21.519;MAF_USDA=11.176
NC_035091.1	29208612	.	G	T	.	.	MAF_INRAE=25.316;MAF_USDA=38.824
NC_035091.1	29208639	.	T	C	.	.	MAF_USDA=3.279
NC_035091.1	29208721	.	C	T	.	.	MAF_INRAE=25.316;MAF_USDA=37.647
NC_035091.1	29208800	.	C	G	.	.	MAF_USDA=6.471
NC_035091.1	29208818	.	C	A	.	.	MAF_INRAE=4.167
NC_035091.1	29208931	.	T	G	.	.	MAF_INRAE=5.0;MAF_USDA=16.471
NC_035091.1	29208947	.	G	A	.	.	MAF_USDA=7.377
NC_035091.1	29209053	.	A	C	.	.	MAF_INRAE=20.886;MAF_USDA=7.377
NC_035091.1	29209059	.	G	A	.	.	MAF_USDA=9.016
NC_035091.1	29209063	.	G	C	.	.	MAF_USDA=4.098
NC_035091.1	29209136	.	A	C	.	.	MAF_USDA=1.176
NC_035091.1	29209162	.	C	T	.	.	MAF_INRAE=10.127;MAF_USDA=11.176
NC_035091.1	29209175	.	C	T	.	.	MAF_INRAE=21.519;MAF_USDA=20.588
NC_035091.1	29209196	.	G	T	.	.	MAF_INRAE=1.667;MAF_USDA=20.833
NC_035091.1	29209272	.	A	G	.	.	MAF_INRAE=38.608;MAF_USDA=18.235
NC_035091.1	29209305	.	C	T	.	.	MAF_USDA=1.639
NC_035091.1	29209315	.	G	T	.	.	MAF_INRAE=5.0;MAF_USDA=17.059
NC_035091.1	29209321	.	G	A	.	.	MAF_INRAE=21.519;MAF_USDA=9.412
NC_035091.1	29209322	.	C	T	.	.	MAF_USDA=4.098
NC_035091.1	29209340	.	G	A	.	.	MAF_INRAE=37.975;MAF_USDA=8.235
NC_035091.1	29209369	.	G	A	.	.	MAF_USDA=4.918
NC_035091.1	29209413	.	ATTTTTT	ATTTTTC	.	.	MAF_USDA=27.083
NC_035091.1	29209419	.	T	C	.	.	MAF_INRAE=21.053
NC_035091.1	29209421	.	T	A	.	.	MAF_USDA=16.667
NC_035091.1	29209472	.	C	T	.	.	MAF_INRAE=31.646;MAF_USDA=32.353
NC_035091.1	29209567	.	G	T	.	.	MAF_INRAE=42.405;MAF_USDA=33.529
NC_035091.1	29209573	.	T	C	.	.	MAF_USDA=3.279
NC_035091.1	29209633	.	A	T	.	.	MAF_INRAE=5.263
NC_035091.1	29209656	.	C	T	.	.	MAF_INRAE=42.405;MAF_USDA=33.529
NC_035091.1	29209719	.	C	T	.	.	MAF_USDA=2.459
NC_035091.1	29209761	.	T	C	.	.	MAF_INRAE=34.81
NC_035091.1	29209763	.	G	C	.	.	MAF_INRAE=42.5
NC_035091.1	29209819	.	G	A	.	.	MAF_USDA=3.279
NC_035091.1	29209894	.	C	T	.	.	MAF_INRAE=5.0;MAF_USDA=15.294
NC_035091.1	29209906	.	A	G	.	.	MAF_USDA=9.836
NC_035091.1	29209949	.	A	G	.	.	MAF_INRAE=42.405;MAF_USDA=31.176
NC_035091.1	29209969	.	C	A	.	.	MAF_USDA=5.738
NC_035091.1	29209972	.	G	T	.	.	MAF_USDA=3.279
NC_035091.1	29209996	.	A	G	.	.	MAF_INRAE=1.667;MAF_USDA=20.833
NC_035091.1	29210000	.	T	G	.	.	MAF_USDA=11.176
NC_035091.1	29210010	.	C	T	.	.	MAF_INRAE=38.608;MAF_USDA=8.235
NC_035091.1	29210016	.	G	A	.	.	MAF_INRAE=38.608
NC_035091.1	29210021	.	C	A	.	.	MAF_INRAE=2.5
NC_035091.1	29210171	.	C	G	.	.	MAF_USDA=29.167
NC_035091.1	29212424	.	C	A	.	.	MAF_INRAE=26.316
NC_035091.1	29212455	.	T	C	.	.	MAF_USDA=10.417
NC_035091.1	29212461	.	G	A	.	.	MAF_USDA=14.583
NC_035091.1	29213253	.	A	C	.	.	MAF_USDA=16.667
NC_035091.1	29213257	.	T	C	.	.	MAF_USDA=10.417
NC_035091.1	29213436	.	C	T	.	.	MAF_INRAE=15.789;MAF_USDA=37.5
NC_035091.1	29213520	.	G	T	.	.	MAF_INRAE=22.152;MAF_USDA=10.843
NC_035091.1	29213526	.	G	A	.	.	MAF_USDA=6.78
NC_035091.1	29213536	.	G	C	.	.	MAF_INRAE=10.127;MAF_USDA=9.639
NC_035091.1	29213543	.	A	T	.	.	MAF_INRAE=20.253;MAF_USDA=4.762
NC_035091.1	29214015	.	T	A	.	.	MAF_USDA=2.5
NC_035091.1	29214052	.	C	A	.	.	MAF_INRAE=37.975;MAF_USDA=8.929
NC_035091.1	29214212	.	C	T	.	.	MAF_INRAE=31.646;MAF_USDA=30.508
NC_035091.1	29214283	.	A	G	.	.	MAF_USDA=5.738
NC_035091.1	29214369	.	C	G	.	.	MAF_INRAE=21.519;MAF_USDA=23.529
NC_035091.1	29214508	.	C	T	.	.	MAF_USDA=4.098
NC_035091.1	29214527	.	G	C	.	.	MAF_INRAE=24.051;MAF_USDA=7.647
NC_035091.1	29214577	.	A	G	.	.	MAF_INRAE=25.949;MAF_USDA=31.176
NC_035091.1	29214619	.	G	T	.	.	MAF_USDA=11.765
NC_035091.1	29214684	.	A	G	.	.	MAF_USDA=5.952
NC_035091.1	29214752	.	G	T	.	.	MAF_INRAE=42.405;MAF_USDA=30.588
NC_035091.1	29214812	.	G	A	.	.	MAF_USDA=3.279
NC_035091.1	29214834	.	C	A	.	.	MAF_INRAE=36.076
NC_035091.1	29214853	.	C	T	.	.	MAF_USDA=4.167
NC_035091.1	29214935	.	T	G	.	.	MAF_USDA=3.279
NC_035091.1	29214953	.	G	A	.	.	MAF_USDA=6.557
NC_035091.1	29214985	.	T	C	.	.	MAF_INRAE=2.5;MAF_USDA=15.294
NC_035091.1	29215009	.	C	G	.	.	MAF_USDA=3.279
NC_035091.1	29215033	.	A	G	.	.	MAF_USDA=9.836
NC_035091.1	29215035	.	G	C	.	.	MAF_INRAE=25.949;MAF_USDA=27.059
NC_035091.1	29215064	.	C	G	.	.	MAF_INRAE=10.127;MAF_USDA=9.412
NC_035091.1	29215153	.	G	T	.	.	MAF_USDA=1.639
NC_035091.1	29215177	.	G	A	.	.	MAF_USDA=5.738
NC_035091.1	29215181	.	G	A	.	.	MAF_USDA=1.639
NC_035091.1	29215306	.	C	T	.	.	MAF_INRAE=23.418;MAF_USDA=7.647
NC_035091.1	29215367	.	C	G	.	.	MAF_INRAE=41.772;MAF_USDA=29.508
NC_035091.1	29215380	.	C	A	.	.	MAF_INRAE=41.772;MAF_USDA=29.508
NC_035091.1	29215388	.	G	A	.	.	MAF_INRAE=10.127;MAF_USDA=9.836
NC_035091.1	29215417	.	C	A	.	.	MAF_USDA=7.377
NC_035091.1	29215418	.	A	G	.	.	MAF_USDA=9.836
NC_035091.1	29215451	.	C	T	.	.	MAF_INRAE=10.526;MAF_USDA=2.459
NC_035091.1	29215548	.	T	A	.	.	MAF_INRAE=15.0
NC_035091.1	29215556	.	T	A	.	.	MAF_INRAE=15.0
NC_035091.1	29215616	.	C	A	.	.	MAF_USDA=8.197
NC_035091.1	29215643	.	A	G	.	.	MAF_INRAE=27.215;MAF_USDA=26.471
NC_035091.1	29215674	.	A	C	.	.	MAF_USDA=1.639
NC_035091.1	29215743	.	C	A	.	.	MAF_USDA=2.459
NC_035091.1	29215787	.	C	T	.	.	MAF_INRAE=41.772;MAF_USDA=30.0
NC_035091.1	29215789	.	G	C	.	.	MAF_USDA=20.833
NC_035091.1	29215800	.	T	C	.	.	MAF_INRAE=25.949;MAF_USDA=27.059
NC_035091.1	29215814	.	C	T	.	.	MAF_USDA=9.016
NC_035091.1	29215820	.	C	T	.	.	MAF_USDA=2.459
NC_035091.1	29215853	.	C	T	.	.	MAF_USDA=12.5
NC_035091.1	29215859	.	T	A	.	.	MAF_INRAE=31.646;MAF_USDA=34.118
NC_035091.1	29215862	.	C	T	.	.	MAF_USDA=2.459
NC_035091.1	29215870	.	G	A	.	.	MAF_INRAE=21.519;MAF_USDA=12.941
NC_035091.1	29215905	.	A	T	.	.	MAF_INRAE=25.949;MAF_USDA=27.647
NC_035091.1	29215911	.	A	G	.	.	MAF_INRAE=10.127;MAF_USDA=10.0
NC_035091.1	29215947	.	C	G	.	.	MAF_USDA=9.836
NC_035091.1	29215987	.	G	A	.	.	MAF_USDA=6.471
NC_035091.1	29216041	.	T	C	.	.	MAF_USDA=5.882
NC_035091.1	29216125	.	A	C	.	.	MAF_INRAE=20.253;MAF_USDA=7.377
NC_035091.1	29216299	.	C	A	.	.	MAF_USDA=5.882
NC_035091.1	29216306	.	T	C	.	.	MAF_INRAE=36.709;MAF_USDA=2.459
NC_035091.1	29216328	.	C	A	.	.	MAF_USDA=12.5
NC_035091.1	29216396	.	T	C	.	.	MAF_USDA=11.176
NC_035091.1	29216423	.	C	T	.	.	MAF_USDA=6.557
NC_035091.1	29216477	.	C	T	.	.	MAF_INRAE=42.405;MAF_USDA=32.353
NC_035091.1	29216498	.	C	T	.	.	MAF_USDA=2.459
NC_035091.1	29216509	.	T	C	.	.	MAF_INRAE=42.405;MAF_USDA=31.765
NC_035091.1	29216518	.	T	A	.	.	MAF_USDA=9.836
NC_035091.1	29216556	.	A	G	.	.	MAF_INRAE=10.127;MAF_USDA=9.412
NC_035091.1	29216639	.	G	A	.	.	MAF_INRAE=37.975;MAF_USDA=8.235
NC_035091.1	29216682	.	A	T	.	.	MAF_USDA=2.459
NC_035091.1	29216795	.	A	G	.	.	MAF_USDA=2.459
NC_035091.1	29216799	.	G	T	.	.	MAF_USDA=2.459
NC_035091.1	29216845	.	C	A	.	.	MAF_INRAE=4.167;MAF_USDA=14.706
NC_035091.1	29216913	.	A	C	.	.	MAF_USDA=5.738
NC_035091.1	29216918	.	G	A	.	.	MAF_INRAE=39.873;MAF_USDA=17.647
NC_035091.1	29216920	.	C	A	.	.	MAF_USDA=12.5
NC_035091.1	29216923	.	C	T	.	.	MAF_INRAE=4.167;MAF_USDA=16.667
NC_035091.1	29216933	.	T	G	.	.	MAF_USDA=3.279
NC_035091.1	29217012	.	G	T	.	.	MAF_INRAE=33.544;MAF_USDA=49.412
NC_035091.1	29217014	.	A	T	.	.	MAF_INRAE=5.0;MAF_USDA=5.738
NC_035091.1	29217073	.	A	G	.	.	MAF_INRAE=2.5
NC_035091.1	29217117	.	C	T	.	.	MAF_INRAE=27.848;MAF_USDA=23.529
NC_035091.1	29217124	.	C	T	.	.	MAF_INRAE=27.848;MAF_USDA=35.417
NC_035091.1	29217148	.	A	T	.	.	MAF_INRAE=27.848;MAF_USDA=18.75
NC_035091.1	29217214	.	C	T	.	.	MAF_INRAE=5.263
NC_035091.1	29217229	.	T	G	.	.	MAF_INRAE=27.848
NC_035091.1	29217233	.	A	G	.	.	MAF_INRAE=5.0;MAF_USDA=5.738
NC_035091.1	29217235	.	G	C	.	.	MAF_INRAE=27.848;MAF_USDA=23.529
NC_035091.1	29217240	.	A	G	.	.	MAF_INRAE=1.667;MAF_USDA=20.833
NC_035091.1	29217255	.	C	A	.	.	MAF_INRAE=27.215;MAF_USDA=24.118
NC_035091.1	29217292	.	A	C	.	.	MAF_INRAE=26.582;MAF_USDA=34.118
NC_035091.1	29217327	.	T	A	.	.	MAF_USDA=1.639
NC_035091.1	29217331	.	C	T	.	.	MAF_USDA=1.667
NC_035091.1	29217536	.	C	T	.	.	MAF_USDA=9.412
NC_035091.1	29217669	.	T	C	.	.	MAF_INRAE=2.5;MAF_USDA=3.279
NC_035091.1	29217696	.	C	A	.	.	MAF_USDA=8.824
NC_035091.1	29217697	.	C	G	.	.	MAF_USDA=8.824
NC_035091.1	29217732	.	G	T	.	.	MAF_USDA=3.279
NC_035091.1	29217746	.	C	T	.	.	MAF_USDA=6.471
NC_035091.1	29217832	.	C	A	.	.	MAF_INRAE=21.519;MAF_USDA=6.471
NC_035091.1	29217849	.	C	T	.	.	MAF_INRAE=5.0;MAF_USDA=17.213
NC_035091.1	29217884	.	A	T	.	.	MAF_INRAE=5.0;MAF_USDA=13.115
NC_035091.1	29217927	.	GTGACACAGCCG	GTGACACAGCCT	.	.	MAF_USDA=20.833
NC_035091.1	29217938	.	G	T	.	.	MAF_INRAE=21.053
NC_035091.1	29217949	.	G	C	.	.	MAF_INRAE=10.127;MAF_USDA=10.588
NC_035091.1	29217984	.	C	T	.	.	MAF_INRAE=5.0;MAF_USDA=16.393
NC_035091.1	29218151	.	C	A	.	.	MAF_INRAE=5.0;MAF_USDA=16.393
NC_035091.1	29218169	.	G	A	.	.	MAF_INRAE=21.519;MAF_USDA=6.471
NC_035091.1	29218174	.	T	G	.	.	MAF_INRAE=13.291
NC_035091.1	29218175	.	C	T	.	.	MAF_INRAE=2.5;MAF_USDA=2.459
NC_035091.1	29218268	.	T	C	.	.	MAF_INRAE=5.0;MAF_USDA=17.213
NC_035091.1	29218269	.	G	T	.	.	MAF_USDA=4.098
NC_035091.1	29218285	.	T	A	.	.	MAF_INRAE=5.0;MAF_USDA=17.213
NC_035091.1	29218322	.	T	A	.	.	MAF_USDA=10.417
NC_035091.1	29218324	.	G	A	.	.	MAF_USDA=3.279
NC_035091.1	29218339	.	T	C	.	.	MAF_INRAE=5.833;MAF_USDA=17.213
NC_035091.1	29218363	.	C	T	.	.	MAF_INRAE=5.0;MAF_USDA=12.941
NC_035091.1	29218368	.	G	C	.	.	MAF_INRAE=5.0;MAF_USDA=17.213
NC_035091.1	29218370	.	G	A	.	.	MAF_INRAE=5.0;MAF_USDA=17.213
NC_035091.1	29218477	.	T	C	.	.	MAF_USDA=1.639
NC_035091.1	29218572	.	C	G	.	.	MAF_USDA=7.377
NC_035091.1	29218580	.	A	T	.	.	MAF_USDA=6.471
NC_035091.1	29218683	.	C	T	.	.	MAF_INRAE=5.0;MAF_USDA=17.213
NC_035091.1	29218771	.	G	A	.	.	MAF_INRAE=5.833;MAF_USDA=15.574
NC_035091.1	29218819	.	A	T	.	.	MAF_USDA=1.667
NC_035091.1	29218856	.	G	T	.	.	MAF_INRAE=36.076
NC_035091.1	29218862	.	G	T	.	.	MAF_INRAE=20.253;MAF_USDA=15.244
NC_035091.1	29218909	.	G	A	.	.	MAF_USDA=1.667
NC_035091.1	29218971	.	T	A	.	.	MAF_INRAE=5.0;MAF_USDA=15.0
NC_035091.1	29219031	.	A	G	.	.	MAF_USDA=5.0
NC_035091.1	29219043	.	A	G	.	.	MAF_USDA=4.167
NC_035091.1	29219070	.	C	A	.	.	MAF_USDA=6.024
NC_035091.1	29219140	.	A	G	.	.	MAF_INRAE=19.62;MAF_USDA=14.167
NC_035091.1	29219225	.	C	A	.	.	MAF_INRAE=47.5;MAF_USDA=39.583
NC_035091.1	29219267	.	G	T	.	.	MAF_USDA=2.459
NC_035091.1	29219277	.	A	G	.	.	MAF_USDA=6.557
NC_035091.1	29219330	.	T	A	.	.	MAF_INRAE=5.0;MAF_USDA=11.475
NC_035091.1	29219356	.	G	A	.	.	MAF_INRAE=17.722;MAF_USDA=2.941
NC_035091.1	29219383	.	T	A	.	.	MAF_INRAE=5.0;MAF_USDA=11.475
NC_035091.1	29219440	.	T	G	.	.	MAF_USDA=10.656
NC_035091.1	29219451	.	A	T	.	.	MAF_INRAE=24.167
NC_035091.1	29219464	.	A	T	.	.	MAF_INRAE=42.405;MAF_USDA=18.824
NC_035091.1	29219468	.	T	G	.	.	MAF_INRAE=5.0;MAF_USDA=7.377
NC_035091.1	29219579	.	T	C	.	.	MAF_INRAE=20.886;MAF_USDA=10.0
NC_035091.1	29219599	.	G	T	.	.	MAF_INRAE=5.0;MAF_USDA=7.738
NC_035091.1	29219600	.	T	A	.	.	MAF_INRAE=5.063;MAF_USDA=2.976
NC_035091.1	29219629	.	A	G	.	.	MAF_USDA=8.333
NC_035091.1	29219638	.	G	C	.	.	MAF_USDA=12.5
NC_035091.1	29219661	.	T	A	.	.	MAF_INRAE=22.152
NC_035091.1	29219735	.	ACAC	ACAT	.	.	MAF_USDA=22.917
NC_035091.1	29219831	.	A	T	.	.	MAF_USDA=27.083
NC_035091.1	29220655	.	C	T	.	.	MAF_USDA=6.522
NC_035091.1	29220714	.	GTC	GTA	.	.	MAF_USDA=22.917
NC_035091.1	29220818	.	T	C	.	.	MAF_USDA=12.5
NC_035091.1	29220847	.	G	C	.	.	MAF_USDA=12.5
NC_035091.1	29220892	.	T	A	.	.	MAF_INRAE=39.873;MAF_USDA=8.333
NC_035091.1	29220928	.	C	T	.	.	MAF_INRAE=21.519
NC_035091.1	29220930	.	T	G	.	.	MAF_INRAE=20.0
NC_035091.1	29221008	.	G	A	.	.	MAF_USDA=8.333
NC_035091.1	29221013	.	C	T	.	.	MAF_USDA=7.5
NC_035091.1	29221100	.	G	A	.	.	MAF_INRAE=3.333;MAF_USDA=5.738
NC_035091.1	29221170	.	A	G	.	.	MAF_USDA=7.377
NC_035091.1	29221269	.	G	A	.	.	MAF_USDA=8.197
NC_035091.1	29221275	.	A	G	.	.	MAF_USDA=21.176
NC_035091.1	29221312	.	T	A	.	.	MAF_INRAE=20.886;MAF_USDA=18.824
NC_035091.1	29221336	.	C	T	.	.	MAF_INRAE=4.167;MAF_USDA=12.295
NC_035091.1	29221400	.	G	A	.	.	MAF_USDA=11.475
NC_035091.1	29221408	.	G	A	.	.	MAF_USDA=10.656
NC_035091.1	29221469	.	T	A	.	.	MAF_INRAE=5.0
NC_035091.1	29221474	.	A	G	.	.	MAF_INRAE=5.0;MAF_USDA=8.197
NC_035091.1	29221481	.	G	T	.	.	MAF_INRAE=19.62;MAF_USDA=7.377
NC_035091.1	29221531	.	C	T	.	.	MAF_INRAE=42.405;MAF_USDA=34.706
NC_035091.1	29221551	.	A	C	.	.	MAF_INRAE=18.354;MAF_USDA=9.016
NC_035091.1	29221567	.	G	T	.	.	MAF_INRAE=1.667;MAF_USDA=20.833
NC_035091.1	29221585	.	T	A	.	.	MAF_INRAE=20.253;MAF_USDA=19.412
NC_035091.1	29221628	.	A	C	.	.	MAF_INRAE=4.167;MAF_USDA=1.639
NC_035091.1	29221655	.	G	T	.	.	MAF_INRAE=5.263
NC_035091.1	29221668	.	C	A	.	.	MAF_INRAE=43.333
NC_035091.1	29221674	.	C	T	.	.	MAF_INRAE=5.0;MAF_USDA=8.333
NC_035091.1	29221685	.	A	T	.	.	MAF_INRAE=5.0;MAF_USDA=12.5
NC_035091.1	29221689	.	G	A	.	.	MAF_INRAE=46.667;MAF_USDA=10.119
NC_035091.1	29221714	.	A	G	.	.	MAF_INRAE=25.0;MAF_USDA=19.167
NC_035091.1	29221724	.	G	A	.	.	MAF_INRAE=20.0;MAF_USDA=8.333
NC_035091.1	29221753	.	G	T	.	.	MAF_INRAE=20.0;MAF_USDA=7.5
NC_035091.1	29221768	.	C	T	.	.	MAF_USDA=1.667
NC_035091.1	29221799	.	T	G	.	.	MAF_INRAE=3.333;MAF_USDA=10.0
NC_035091.1	29221808	.	T	C	.	.	MAF_USDA=7.5
NC_035091.1	29221929	.	G	T	.	.	MAF_INRAE=5.0;MAF_USDA=10.656
NC_035091.1	29221968	.	C	A	.	.	MAF_INRAE=43.671;MAF_USDA=28.824
NC_035091.1	29222081	.	C	G	.	.	MAF_INRAE=20.886;MAF_USDA=7.377
NC_035091.1	29222116	.	G	A	.	.	MAF_INRAE=20.253;MAF_USDA=18.824
NC_035091.1	29222120	.	A	G	.	.	MAF_INRAE=5.0;MAF_USDA=11.475
NC_035091.1	29222129	.	G	T	.	.	MAF_USDA=2.459
NC_035091.1	29222166	.	G	T	.	.	MAF_INRAE=5.263;MAF_USDA=2.459
NC_035091.1	29222255	.	A	T	.	.	MAF_USDA=3.279
NC_035091.1	29222268	.	C	G	.	.	MAF_INRAE=2.5;MAF_USDA=9.016
NC_035091.1	29222275	.	T	C	.	.	MAF_INRAE=3.333;MAF_USDA=9.836
NC_035091.1	29222366	.	G	A	.	.	MAF_INRAE=20.886;MAF_USDA=7.377
NC_035091.1	29222426	.	A	C	.	.	MAF_INRAE=4.167
NC_035091.1	29222467	.	G	T	.	.	MAF_INRAE=24.051;MAF_USDA=17.647
NC_035091.1	29222489	.	C	G	.	.	MAF_INRAE=19.167
NC_035091.1	29222527	.	G	T	.	.	MAF_INRAE=20.253;MAF_USDA=10.0
NC_035091.1	29222676	.	T	A	.	.	MAF_INRAE=4.167;MAF_USDA=8.621
NC_035091.1	29222679	.	A	G	.	.	MAF_USDA=1.724
NC_035091.1	29222692	.	G	A	.	.	MAF_INRAE=46.203;MAF_USDA=45.181
NC_035091.1	29222723	.	G	A	.	.	MAF_INRAE=45.57;MAF_USDA=42.857
NC_035091.1	29222725	.	T	C	.	.	MAF_USDA=24.167
NC_035091.1	29222732	.	C	G	.	.	MAF_INRAE=45.57;MAF_USDA=46.471
NC_035091.1	29222746	.	T	G	.	.	MAF_USDA=19.412
NC_035091.1	29222762	.	T	G	.	.	MAF_INRAE=5.0;MAF_USDA=10.656
NC_035091.1	29222774	.	C	A	.	.	MAF_INRAE=35.443;MAF_USDA=39.412
NC_035091.1	29222788	.	T	C	.	.	MAF_INRAE=5.0;MAF_USDA=11.475
NC_035091.1	29222819	.	C	T	.	.	MAF_USDA=6.557
NC_035091.1	29222871	.	A	T	.	.	MAF_INRAE=10.759;MAF_USDA=14.118
NC_035091.1	29222965	.	C	T	.	.	MAF_USDA=12.5
NC_035091.1	29223033	.	T	G	.	.	MAF_INRAE=4.167;MAF_USDA=12.295
NC_035091.1	29223078	.	T	C	.	.	MAF_USDA=1.639
NC_035091.1	29223088	.	G	T	.	.	MAF_INRAE=20.886;MAF_USDA=7.377
NC_035091.1	29223224	.	C	T	.	.	MAF_INRAE=20.253;MAF_USDA=10.588
NC_035091.1	29223231	.	C	A	.	.	MAF_USDA=1.639
NC_035091.1	29223233	.	C	A	.	.	MAF_USDA=2.459
NC_035091.1	29223248	.	C	T	.	.	MAF_INRAE=5.0;MAF_USDA=11.475
NC_035091.1	29223254	.	C	T	.	.	MAF_INRAE=5.0;MAF_USDA=11.475
NC_035091.1	29223258	.	T	G	.	.	MAF_INRAE=5.0;MAF_USDA=11.475
NC_035091.1	29223289	.	T	A	.	.	MAF_USDA=2.459
NC_035091.1	29223328	.	C	T	.	.	MAF_USDA=12.5
NC_035091.1	29223389	.	C	T	.	.	MAF_USDA=7.143
NC_035091.1	29223404	.	C	A	.	.	MAF_INRAE=5.0;MAF_USDA=11.475
NC_035091.1	29223518	.	A	C	.	.	MAF_INRAE=20.886;MAF_USDA=7.377
NC_035091.1	29223522	.	A	G	.	.	MAF_USDA=1.639
NC_035091.1	29223646	.	C	A	.	.	MAF_INRAE=19.167;MAF_USDA=9.016
NC_035091.1	29223677	.	T	G	.	.	MAF_USDA=4.098
NC_035091.1	29223710	.	C	A	.	.	MAF_INRAE=10.759;MAF_USDA=13.529
NC_035091.1	29223730	.	C	A	.	.	MAF_USDA=4.167
NC_035091.1	29223747	.	A	C	.	.	MAF_INRAE=45.57;MAF_USDA=44.118
NC_035091.1	29223753	.	G	A	.	.	MAF_USDA=6.557
NC_035091.1	29223787	.	A	T	.	.	MAF_INRAE=20.886;MAF_USDA=7.5
NC_035091.1	29223821	.	A	G	.	.	MAF_USDA=7.5
NC_035091.1	29223911	.	C	T	.	.	MAF_INRAE=20.253;MAF_USDA=4.706
NC_035091.1	29223943	.	C	A	.	.	MAF_INRAE=24.684;MAF_USDA=21.311
NC_035091.1	29223973	.	C	T	.	.	MAF_INRAE=45.57;MAF_USDA=44.706
NC_035091.1	29224039	.	G	A	.	.	MAF_USDA=4.098
NC_035091.1	29224054	.	C	T	.	.	MAF_INRAE=5.0;MAF_USDA=4.118
NC_035091.1	29224075	.	C	T	.	.	MAF_INRAE=20.886;MAF_USDA=7.377
NC_035091.1	29224167	.	G	A	.	.	MAF_INRAE=5.0;MAF_USDA=8.197
NC_035091.1	29224240	.	A	C	.	.	MAF_USDA=21.765
NC_035091.1	29224243	.	C	A	.	.	MAF_USDA=2.459
NC_035091.1	29224246	.	G	T	.	.	MAF_USDA=1.639
NC_035091.1	29224264	.	G	A	.	.	MAF_INRAE=10.759;MAF_USDA=14.706
NC_035091.1	29224269	.	G	A	.	.	MAF_INRAE=5.0;MAF_USDA=8.197
NC_035091.1	29224414	.	T	C	.	.	MAF_INRAE=20.886;MAF_USDA=40.0
NC_035091.1	29224522	.	G	A	.	.	MAF_USDA=1.639
NC_035091.1	29224627	.	C	A	.	.	MAF_USDA=3.279
NC_035091.1	29224673	.	C	T	.	.	MAF_USDA=4.167
NC_035091.1	29224736	.	C	A	.	.	MAF_INRAE=18.333
NC_035091.1	29224800	.	C	A	.	.	MAF_USDA=7.059
NC_035091.1	29224876	.	G	A	.	.	MAF_USDA=2.459
NC_035091.1	29224970	.	G	T	.	.	MAF_INRAE=20.886;MAF_USDA=8.197
NC_035091.1	29224975	.	G	C	.	.	MAF_INRAE=20.886;MAF_USDA=6.557
NC_035091.1	29225101	.	T	G	.	.	MAF_USDA=2.459
NC_035091.1	29225123	.	G	A	.	.	MAF_USDA=7.377
NC_035091.1	29225130	.	G	A	.	.	MAF_USDA=10.588
NC_035091.1	29225177	.	G	A	.	.	MAF_USDA=2.459
NC_035091.1	29225193	.	C	A	.	.	MAF_USDA=22.941
NC_035091.1	29225240	.	G	T	.	.	MAF_USDA=8.333
NC_035091.1	29225295	.	G	T	.	.	MAF_USDA=7.5
NC_035091.1	29225356	.	A	G	.	.	MAF_USDA=8.197
NC_035091.1	29225361	.	C	A	.	.	MAF_USDA=47.059
NC_035091.1	29225362	.	C	A	.	.	MAF_USDA=27.647
NC_035091.1	29225376	.	C	A	.	.	MAF_USDA=1.639
NC_035091.1	29225470	.	G	T	.	.	MAF_USDA=2.459
NC_035091.1	29225515	.	G	T	.	.	MAF_INRAE=10.127;MAF_USDA=13.095
NC_035091.1	29225520	.	T	G	.	.	MAF_USDA=1.667
NC_035091.1	29225527	.	T	C	.	.	MAF_INRAE=26.667;MAF_USDA=9.167
NC_035091.1	29225528	.	A	C	.	.	MAF_USDA=17.5
NC_035091.1	29225568	.	C	A	.	.	MAF_INRAE=17.722;MAF_USDA=6.25
NC_035091.1	29225617	.	C	A	.	.	MAF_USDA=12.5
NC_035091.1	29225675	.	A	T	.	.	MAF_INRAE=20.886;MAF_USDA=7.377
NC_035091.1	29225699	.	C	T	.	.	MAF_INRAE=14.557;MAF_USDA=22.941
NC_035091.1	29225706	.	T	G	.	.	MAF_USDA=17.213
NC_035091.1	29225870	.	A	C	.	.	MAF_INRAE=36.709;MAF_USDA=46.471
NC_035091.1	29225877	.	T	C	.	.	MAF_INRAE=36.842;MAF_USDA=17.647
NC_035091.1	29225903	.	C	T	.	.	MAF_INRAE=20.886
NC_035091.1	29225981	.	G	T	.	.	MAF_INRAE=20.253;MAF_USDA=4.706
NC_035091.1	29225982	.	T	C	.	.	MAF_USDA=1.639
NC_035091.1	29225985	.	T	A	.	.	MAF_INRAE=5.263;MAF_USDA=10.0
NC_035091.1	29226026	.	G	T	.	.	MAF_USDA=12.5
NC_035091.1	29226061	.	C	T	.	.	MAF_USDA=1.639
NC_035091.1	29226106	.	C	T	.	.	MAF_INRAE=1.667;MAF_USDA=6.471
NC_035091.1	29226151	.	A	G	.	.	MAF_INRAE=20.253;MAF_USDA=4.706
NC_035091.1	29226221	.	A	C	.	.	MAF_USDA=43.478
NC_035091.1	29226236	.	T	C	.	.	MAF_USDA=3.39
NC_035091.1	29226271	.	C	G	.	.	MAF_USDA=12.5
NC_035091.1	29226297	.	T	A	.	.	MAF_USDA=7.627
NC_035091.1	29226299	.	T	C	.	.	MAF_USDA=11.446
NC_035091.1	29226310	.	T	C	.	.	MAF_USDA=5.932
NC_035091.1	29226342	.	A	T	.	.	MAF_USDA=27.083
NC_035091.1	29226392	.	A	G	.	.	MAF_USDA=18.675
NC_035091.1	29226401	.	T	A	.	.	MAF_USDA=10.241
NC_035091.1	29226458	.	T	G	.	.	MAF_USDA=15.432
NC_035091.1	29226462	.	C	T	.	.	MAF_USDA=10.494
NC_035091.1	29226562	.	G	T	.	.	MAF_USDA=39.13
NC_035091.1	29226620	.	G	T	.	.	MAF_USDA=14.815
NC_035091.1	29226648	.	A	T	.	.	MAF_USDA=6.897
NC_035091.1	29226659	.	T	G	.	.	MAF_USDA=8.621
NC_035091.1	29226736	.	A	G	.	.	MAF_USDA=2.586
NC_035091.1	29226763	.	T	C	.	.	MAF_USDA=49.138
NC_035091.1	29226882	.	T	G	.	.	MAF_USDA=36.42
NC_035091.1	29226904	.	A	G	.	.	MAF_USDA=41.975
NC_035091.1	29226942	.	C	T	.	.	MAF_USDA=5.172
NC_035091.1	29227099	.	G	A	.	.	MAF_USDA=12.963
NC_035091.1	29227107	.	C	G	.	.	MAF_USDA=27.16
NC_035091.1	29227116	.	G	A	.	.	MAF_USDA=1.724
NC_035091.1	29227411	.	T	G	.	.	MAF_USDA=2.586
NC_035091.1	29227594	.	A	T	.	.	MAF_USDA=16.463
NC_035091.1	29227656	.	G	A	.	.	MAF_USDA=1.724
NC_035091.1	29227679	.	C	A	.	.	MAF_USDA=10.417
NC_035091.1	29227729	.	A	C	.	.	MAF_USDA=41.667
NC_035091.1	29227743	.	T	G	.	.	MAF_USDA=4.167
NC_035091.1	29227851	.	T	C	.	.	MAF_USDA=8.537
NC_035091.1	29227857	.	T	C	.	.	MAF_USDA=18.75
NC_035091.1	29227908	.	A	C	.	.	MAF_USDA=1.724
NC_035091.1	29227950	.	G	A	.	.	MAF_USDA=1.639
NC_035091.1	29227951	.	G	T	.	.	MAF_USDA=9.016
NC_035091.1	29227978	.	G	A	.	.	MAF_USDA=9.016
NC_035091.1	29228010	.	C	T	.	.	MAF_USDA=6.557
NC_035091.1	29228022	.	G	A	.	.	MAF_INRAE=43.671;MAF_USDA=18.824
NC_035091.1	29228029	.	T	C	.	.	MAF_USDA=1.639
NC_035091.1	29228142	.	C	A	.	.	MAF_INRAE=20.253;MAF_USDA=4.118
NC_035091.1	29228148	.	C	T	.	.	MAF_INRAE=7.5;MAF_USDA=28.235
NC_035091.1	29228153	.	T	C	.	.	MAF_USDA=20.833
NC_035091.1	29228154	.	G	A	.	.	MAF_USDA=18.75
NC_035091.1	29228164	.	C	T	.	.	MAF_INRAE=41.139;MAF_USDA=15.294
NC_035091.1	29228192	.	G	A	.	.	MAF_INRAE=20.253;MAF_USDA=4.706
NC_035091.1	29228210	.	A	C	.	.	MAF_INRAE=49.367;MAF_USDA=48.235
NC_035091.1	29228247	.	T	G	.	.	MAF_INRAE=48.734;MAF_USDA=48.824
NC_035091.1	29228294	.	G	A	.	.	MAF_INRAE=6.667;MAF_USDA=27.059
NC_035091.1	29228311	.	T	C	.	.	MAF_INRAE=49.367;MAF_USDA=47.647
NC_035091.1	29228385	.	A	G	.	.	MAF_INRAE=2.5;MAF_USDA=24.699
NC_035091.1	29228468	.	G	A	.	.	MAF_INRAE=36.076;MAF_USDA=2.459
NC_035091.1	29228475	.	G	T	.	.	MAF_INRAE=43.671;MAF_USDA=20.0
NC_035091.1	29228500	.	C	A	.	.	MAF_USDA=1.639
NC_035091.1	29228599	.	C	T	.	.	MAF_INRAE=5.0;MAF_USDA=6.557
NC_035091.1	29228804	.	C	T	.	.	MAF_INRAE=5.263;MAF_USDA=5.738
NC_035091.1	29228807	.	C	A	.	.	MAF_USDA=2.459
NC_035091.1	29228808	.	C	T	.	.	MAF_USDA=10.417
NC_035091.1	29228852	.	C	G	.	.	MAF_USDA=6.25
NC_035091.1	29229018	.	G	A	.	.	MAF_USDA=5.294
NC_035091.1	29229030	.	A	C	.	.	MAF_USDA=1.639
NC_035091.1	29229034	.	C	G	.	.	MAF_INRAE=5.0;MAF_USDA=5.294
NC_035091.1	29229092	.	T	C	.	.	MAF_INRAE=20.886
NC_035091.1	29229123	.	T	A	.	.	MAF_INRAE=49.367;MAF_USDA=46.471
NC_035091.1	29229152	.	A	G	.	.	MAF_INRAE=49.367;MAF_USDA=45.294
NC_035091.1	29229156	.	G	T	.	.	MAF_USDA=6.557
NC_035091.1	29229236	.	T	A	.	.	MAF_USDA=3.279
NC_035091.1	29229237	.	A	T	.	.	MAF_USDA=4.098
NC_035091.1	29229279	.	T	A	.	.	MAF_INRAE=5.0;MAF_USDA=6.557
NC_035091.1	29229320	.	C	A	.	.	MAF_USDA=5.738
NC_035091.1	29229350	.	A	T	.	.	MAF_USDA=3.279
NC_035091.1	29229457	.	A	G	.	.	MAF_INRAE=5.0;MAF_USDA=4.918
NC_035091.1	29229475	.	G	A	.	.	MAF_INRAE=5.0;MAF_USDA=5.294
NC_035091.1	29229509	.	G	A	.	.	MAF_INRAE=5.0;MAF_USDA=3.333
NC_035091.1	29229615	.	T	C	.	.	MAF_USDA=5.294
NC_035091.1	29229616	.	A	T	.	.	MAF_INRAE=10.526;MAF_USDA=10.0
NC_035091.1	29229624	.	C	A	.	.	MAF_INRAE=49.367;MAF_USDA=49.412
NC_035091.1	29229767	.	T	C	.	.	MAF_INRAE=49.367;MAF_USDA=48.824
NC_035091.1	29229825	.	C	A	.	.	MAF_USDA=4.167
NC_035091.1	29229871	.	A	G	.	.	MAF_INRAE=5.0;MAF_USDA=5.294
NC_035091.1	29230000	.	C	A	.	.	MAF_USDA=1.639
NC_035091.1	29230004	.	G	A	.	.	MAF_INRAE=5.263;MAF_USDA=7.377
NC_035091.1	29230014	.	G	A	.	.	MAF_INRAE=49.367;MAF_USDA=48.824
NC_035091.1	29230049	.	G	A	.	.	MAF_INRAE=50.0;MAF_USDA=47.647
NC_035091.1	29230089	.	T	C	.	.	MAF_INRAE=5.263;MAF_USDA=4.918
NC_035091.1	29230104	.	A	T	.	.	MAF_INRAE=49.367;MAF_USDA=48.235
NC_035091.1	29230139	.	T	C	.	.	MAF_INRAE=49.367;MAF_USDA=47.059
NC_035091.1	29230200	.	G	A	.	.	MAF_INRAE=5.0;MAF_USDA=5.294
NC_035091.1	29230247	.	C	T	.	.	MAF_INRAE=5.0;MAF_USDA=5.294
NC_035091.1	29230253	.	A	T	.	.	MAF_INRAE=20.886;MAF_USDA=15.882
NC_035091.1	29230268	.	A	T	.	.	MAF_USDA=8.333
NC_035091.1	29230270	.	A	T	.	.	MAF_INRAE=48.734;MAF_USDA=45.294
NC_035091.1	29230302	.	C	T	.	.	MAF_INRAE=21.519;MAF_USDA=8.475
NC_035091.1	29230372	.	A	T	.	.	MAF_INRAE=1.667;MAF_USDA=18.824
NC_035091.1	29230378	.	G	T	.	.	MAF_INRAE=4.167;MAF_USDA=4.918
NC_035091.1	29230427	.	A	T	.	.	MAF_INRAE=50.0;MAF_USDA=48.235
NC_035091.1	29230441	.	G	A	.	.	MAF_USDA=6.557
NC_035091.1	29230442	.	T	A	.	.	MAF_USDA=6.557
NC_035091.1	29230539	.	G	T	.	.	MAF_INRAE=6.667;MAF_USDA=26.471
NC_035091.1	29230561	.	A	C	.	.	MAF_INRAE=6.667;MAF_USDA=27.059
NC_035091.1	29230565	.	G	A	.	.	MAF_INRAE=40.0;MAF_USDA=47.059
NC_035091.1	29230606	.	A	G	.	.	MAF_INRAE=1.667;MAF_USDA=19.412
NC_035091.1	29230610	.	A	G	.	.	MAF_USDA=1.639
NC_035091.1	29230632	.	C	A	.	.	MAF_INRAE=49.367;MAF_USDA=47.917
NC_035091.1	29230641	.	A	C	.	.	MAF_INRAE=38.608;MAF_USDA=10.0
NC_035091.1	29230711	.	C	T	.	.	MAF_INRAE=49.367;MAF_USDA=48.235
NC_035091.1	29230743	.	C	T	.	.	MAF_USDA=2.459
NC_035091.1	29230750	.	T	A	.	.	MAF_INRAE=48.734;MAF_USDA=47.647
NC_035091.1	29230755	.	T	C	.	.	MAF_INRAE=1.667;MAF_USDA=25.882
NC_035091.1	29230898	.	C	A	.	.	MAF_USDA=3.279
NC_035091.1	29230899	.	T	A	.	.	MAF_USDA=3.279
NC_035091.1	29230943	.	G	T	.	.	MAF_INRAE=50.0;MAF_USDA=47.647
NC_035091.1	29230971	.	G	T	.	.	MAF_INRAE=50.0;MAF_USDA=47.059
NC_035091.1	29230977	.	G	T	.	.	MAF_USDA=1.639
NC_035091.1	29230986	.	C	G	.	.	MAF_INRAE=1.667;MAF_USDA=20.833
NC_035091.1	29231034	.	C	T	.	.	MAF_USDA=1.639
NC_035091.1	29231042	.	A	G	.	.	MAF_INRAE=7.5;MAF_USDA=24.118
NC_035091.1	29231087	.	G	A	.	.	MAF_USDA=12.5
NC_035091.1	29231098	.	A	T	.	.	MAF_INRAE=49.367;MAF_USDA=47.917
NC_035091.1	29231112	.	C	G	.	.	MAF_INRAE=38.608;MAF_USDA=10.0
NC_035091.1	29231213	.	G	T	.	.	MAF_INRAE=30.38;MAF_USDA=17.647
NC_035091.1	29231275	.	C	T	.	.	MAF_INRAE=20.253;MAF_USDA=4.118
NC_035091.1	29231333	.	A	G	.	.	MAF_INRAE=38.608;MAF_USDA=10.0
NC_035091.1	29231439	.	T	A	.	.	MAF_INRAE=5.0;MAF_USDA=6.557
NC_035091.1	29231654	.	T	C	.	.	MAF_USDA=1.639
NC_035091.1	29231743	.	G	C	.	.	MAF_USDA=1.639
NC_035091.1	29231961	.	A	C	.	.	MAF_USDA=2.459
NC_035091.1	29231999	.	C	T,A	.	.	MAF_INRAE=10.526;MAF_USDA=8.333
NC_035091.1	29232023	.	C	T	.	.	MAF_INRAE=2.5
NC_035091.1	29232032	.	A	C	.	.	MAF_INRAE=6.329;MAF_USDA=33.529
NC_035091.1	29232083	.	A	C	.	.	MAF_USDA=1.639
NC_035091.1	29232175	.	T	C	.	.	MAF_USDA=4.167
NC_035091.1	29232206	.	C	T	.	.	MAF_USDA=4.918
NC_035091.1	29232228	.	G	T	.	.	MAF_INRAE=2.5
NC_035091.1	29232469	.	A	G	.	.	MAF_USDA=20.0
NC_035091.1	29232549	.	A	G	.	.	MAF_INRAE=20.253;MAF_USDA=4.098
NC_035091.1	29232553	.	G	T	.	.	MAF_INRAE=5.0;MAF_USDA=5.738
NC_035091.1	29232571	.	G	T	.	.	MAF_INRAE=20.253;MAF_USDA=4.098
NC_035091.1	29232593	.	C	T	.	.	MAF_INRAE=5.263
NC_035091.1	29232671	.	G	A	.	.	MAF_USDA=4.167
NC_035091.1	29232674	.	C	A	.	.	MAF_INRAE=36.842;MAF_USDA=12.353
NC_035091.1	29232679	.	T	A	.	.	MAF_USDA=5.738
NC_035091.1	29232697	.	G	T	.	.	MAF_INRAE=4.167;MAF_USDA=1.639
NC_035091.1	29232767	.	A	G	.	.	MAF_INRAE=21.519;MAF_USDA=25.882
NC_035091.1	29232793	.	T	A	.	.	MAF_INRAE=20.886;MAF_USDA=7.377
NC_035091.1	29232880	.	T	C	.	.	MAF_INRAE=29.747;MAF_USDA=18.235
NC_035091.1	29232931	.	T	G	.	.	MAF_INRAE=25.316;MAF_USDA=15.882
NC_035091.1	29233030	.	C	T	.	.	MAF_USDA=10.417
NC_035091.1	29233129	.	C	T	.	.	MAF_INRAE=5.0;MAF_USDA=5.294
NC_035091.1	29233165	.	C	A	.	.	MAF_USDA=5.294
NC_035091.1	29233185	.	G	A	.	.	MAF_USDA=1.639
NC_035091.1	29233216	.	G	T	.	.	MAF_INRAE=36.842;MAF_USDA=12.353
NC_035091.1	29233225	.	C	A	.	.	MAF_INRAE=1.667;MAF_USDA=20.588
NC_035091.1	29233361	.	A	T	.	.	MAF_INRAE=6.667;MAF_USDA=45.833
NC_035091.1	29233362	.	T	G	.	.	MAF_USDA=39.583
NC_035091.1	29233364	.	C	A	.	.	MAF_INRAE=1.667;MAF_USDA=26.471
NC_035091.1	29233464	.	G	T	.	.	MAF_USDA=2.459
NC_035091.1	29233476	.	C	G	.	.	MAF_INRAE=43.038;MAF_USDA=22.353
NC_035091.1	29233499	.	G	A	.	.	MAF_INRAE=31.013;MAF_USDA=17.647
NC_035091.1	29233592	.	G	T	.	.	MAF_USDA=1.639
NC_035091.1	29233611	.	G	A	.	.	MAF_USDA=12.5
NC_035091.1	29233620	.	G	A	.	.	MAF_USDA=1.639
NC_035091.1	29233740	.	C	A	.	.	MAF_INRAE=25.316;MAF_USDA=16.471
NC_035091.1	29233835	.	A	C	.	.	MAF_USDA=2.459
NC_035091.1	29233844	.	A	T	.	.	MAF_INRAE=4.167
NC_035091.1	29233889	.	C	G	.	.	MAF_USDA=4.098
NC_035091.1	29234115	.	G	C	.	.	MAF_USDA=3.279
NC_035091.1	29234179	.	T	C	.	.	MAF_USDA=12.5
NC_035091.1	29234350	.	C	T	.	.	MAF_USDA=3.279
NC_035091.1	29234365	.	G	C	.	.	MAF_INRAE=5.063;MAF_USDA=11.765
NC_035091.1	29234401	.	G	A	.	.	MAF_USDA=1.639
NC_035091.1	29234419	.	G	T	.	.	MAF_INRAE=42.405;MAF_USDA=31.765
NC_035091.1	29234435	.	T	A	.	.	MAF_USDA=14.583
NC_035091.1	29234467	.	G	A	.	.	MAF_USDA=14.583
NC_035091.1	29234482	.	A	G	.	.	MAF_INRAE=1.667;MAF_USDA=26.471
NC_035091.1	29234619	.	C	T	.	.	MAF_USDA=14.583
NC_035091.1	29234690	.	A	C	.	.	MAF_INRAE=1.667;MAF_USDA=20.833
NC_035091.1	29234698	.	A	C	.	.	MAF_INRAE=1.667;MAF_USDA=27.059
NC_035091.1	29234699	.	T	A	.	.	MAF_USDA=4.918
NC_035091.1	29234778	.	C	G	.	.	MAF_USDA=12.5
NC_035091.1	29234804	.	G	A	.	.	MAF_INRAE=5.263;MAF_USDA=4.918
NC_035091.1	29234813	.	G	T	.	.	MAF_INRAE=17.722;MAF_USDA=2.941
NC_035091.1	29234865	.	C	A	.	.	MAF_INRAE=43.038;MAF_USDA=39.412
NC_035091.1	29234950	.	C	G	.	.	MAF_USDA=5.738
NC_035091.1	29235087	.	G	C	.	.	MAF_USDA=4.918
NC_035091.1	29235090	.	C	T	.	.	MAF_INRAE=2.5
NC_035091.1	29235141	.	A	T	.	.	MAF_INRAE=20.253;MAF_USDA=4.118
NC_035091.1	29235154	.	T	C	.	.	MAF_INRAE=5.0;MAF_USDA=6.557
NC_035091.1	29235359	.	A	G	.	.	MAF_USDA=3.279
NC_035091.1	29235384	.	A	T	.	.	MAF_USDA=12.5
NC_035091.1	29235414	.	G	A	.	.	MAF_INRAE=20.253;MAF_USDA=4.918
NC_035091.1	29235429	.	T	C	.	.	MAF_INRAE=26.582;MAF_USDA=39.344
NC_035091.1	29235456	.	A	C	.	.	MAF_USDA=1.639
NC_035091.1	29235527	.	G	C	.	.	MAF_INRAE=36.076
NC_035091.1	29235607	.	C	T	.	.	MAF_INRAE=24.051;MAF_USDA=10.0
NC_035091.1	29235641	.	A	C	.	.	MAF_INRAE=5.833;MAF_USDA=5.738
NC_035091.1	29235713	.	A	T	.	.	MAF_INRAE=19.62;MAF_USDA=5.294
NC_035091.1	29235719	.	A	G	.	.	MAF_INRAE=5.263
NC_035091.1	29235802	.	T	G	.	.	MAF_INRAE=25.316;MAF_USDA=17.059
NC_035091.1	29235894	.	G	C	.	.	MAF_INRAE=20.253;MAF_USDA=4.706
NC_035091.1	29235924	.	C	T	.	.	MAF_INRAE=19.62;MAF_USDA=5.882
NC_035091.1	29235963	.	C	T	.	.	MAF_USDA=4.098
NC_035091.1	29235978	.	T	A	.	.	MAF_INRAE=4.167;MAF_USDA=2.459
NC_035091.1	29236161	.	C	T	.	.	MAF_INRAE=5.063;MAF_USDA=10.588
NC_035091.1	29236228	.	G	A	.	.	MAF_INRAE=24.684;MAF_USDA=16.471
NC_035091.1	29236233	.	G	A	.	.	MAF_USDA=4.167
NC_035091.1	29236261	.	A	G	.	.	MAF_USDA=3.279
NC_035091.1	29236265	.	C	A	.	.	MAF_USDA=1.639
NC_035091.1	29236306	.	G	T	.	.	MAF_USDA=3.279
NC_035091.1	29236332	.	C	T	.	.	MAF_INRAE=36.842;MAF_USDA=3.529
NC_035091.1	29236566	.	G	A	.	.	MAF_INRAE=5.0;MAF_USDA=6.557
NC_035091.1	29236573	.	G	A	.	.	MAF_INRAE=42.405;MAF_USDA=23.529
NC_035091.1	29236593	.	T	C	.	.	MAF_INRAE=5.263;MAF_USDA=4.918
NC_035091.1	29236635	.	A	T	.	.	MAF_INRAE=36.842;MAF_USDA=3.529
NC_035091.1	29236640	.	G	T	.	.	MAF_INRAE=36.842;MAF_USDA=11.765
NC_035091.1	29236649	.	T	C	.	.	MAF_INRAE=5.063;MAF_USDA=12.941
NC_035091.1	29236731	.	A	T	.	.	MAF_INRAE=36.842;MAF_USDA=6.25
NC_035091.1	29236788	.	C	T	.	.	MAF_USDA=4.098
NC_035091.1	29236795	.	A	G	.	.	MAF_USDA=3.279
NC_035091.1	29236800	.	A	G	.	.	MAF_INRAE=25.316;MAF_USDA=17.059
NC_035091.1	29236808	.	C	A	.	.	MAF_USDA=2.459
NC_035091.1	29236875	.	C	T	.	.	MAF_USDA=6.557
NC_035091.1	29236883	.	T	A	.	.	MAF_INRAE=36.842;MAF_USDA=3.529
NC_035091.1	29236983	.	A	T	.	.	MAF_INRAE=38.608;MAF_USDA=11.475
NC_035091.1	29236987	.	T	G	.	.	MAF_USDA=4.706
NC_035091.1	29237025	.	C	A	.	.	MAF_USDA=7.377
NC_035091.1	29237034	.	C	T	.	.	MAF_USDA=3.279
NC_035091.1	29237126	.	C	T	.	.	MAF_USDA=1.639
NC_035091.1	29237133	.	C	T	.	.	MAF_USDA=12.5
NC_035091.1	29237202	.	A	T	.	.	MAF_USDA=1.639
NC_035091.1	29237257	.	A	T	.	.	MAF_USDA=18.75
NC_035091.1	29237304	.	A	G	.	.	MAF_USDA=3.279
NC_035091.1	29237389	.	G	T	.	.	MAF_INRAE=5.0;MAF_USDA=2.459
NC_035091.1	29237514	.	A	G	.	.	MAF_USDA=2.459
NC_035091.1	29237551	.	T	G	.	.	MAF_INRAE=1.667;MAF_USDA=24.706
NC_035091.1	29237768	.	C	A	.	.	MAF_INRAE=18.987;MAF_USDA=5.294
NC_035091.1	29237774	.	G	C	.	.	MAF_USDA=4.918
NC_035091.1	29237791	.	C	T	.	.	MAF_INRAE=21.053;MAF_USDA=6.25
NC_035091.1	29237839	.	C	A	.	.	MAF_USDA=2.5
NC_035091.1	29237841	.	A	T	.	.	MAF_INRAE=36.842;MAF_USDA=1.667
NC_035091.1	29237844	.	C	G	.	.	MAF_USDA=1.667
NC_035091.1	29237851	.	A	G	.	.	MAF_INRAE=10.526;MAF_USDA=18.452
NC_035091.1	29239276	.	C	G	.	.	MAF_USDA=8.434
NC_035091.1	29239332	.	C	A	.	.	MAF_USDA=1.639
NC_035091.1	29239336	.	G	T	.	.	MAF_INRAE=7.895
NC_035091.1	29239351	.	G	A	.	.	MAF_INRAE=39.474;MAF_USDA=18.75
NC_035091.1	29239383	.	A	G	.	.	MAF_INRAE=2.632;MAF_USDA=7.059
NC_035091.1	29239420	.	C	A	.	.	MAF_USDA=2.459
NC_035091.1	29239435	.	A	T	.	.	MAF_USDA=4.706
NC_035091.1	29239520	.	C	G	.	.	MAF_USDA=2.459
NC_035091.1	29239531	.	G	T	.	.	MAF_INRAE=16.667;MAF_USDA=6.25
NC_035091.1	29239560	.	T	C	.	.	MAF_USDA=3.279
NC_035091.1	29239625	.	G	T	.	.	MAF_USDA=3.279
NC_035091.1	29239651	.	G	A	.	.	MAF_INRAE=4.43;MAF_USDA=9.412
NC_035091.1	29239826	.	A	G	.	.	MAF_USDA=7.647
NC_035091.1	29239844	.	T	G	.	.	MAF_INRAE=15.833;MAF_USDA=15.574
NC_035091.1	29239870	.	T	G	.	.	MAF_INRAE=10.833
NC_035091.1	29240008	.	C	A	.	.	MAF_USDA=5.0
NC_035091.1	29240123	.	G	T	.	.	MAF_USDA=4.762
NC_035091.1	29240561	.	G	T	.	.	MAF_INRAE=39.241;MAF_USDA=16.471
NC_035091.1	29240582	.	G	T	.	.	MAF_INRAE=39.241;MAF_USDA=11.176
NC_035091.1	29240587	.	T	C	.	.	MAF_INRAE=38.608;MAF_USDA=11.176
NC_035091.1	29240588	.	G	A	.	.	MAF_INRAE=47.5;MAF_USDA=11.176
NC_035091.1	29240657	.	G	A	.	.	MAF_INRAE=20.253;MAF_USDA=5.294
NC_035091.1	29240744	.	C	G	.	.	MAF_USDA=3.279
NC_035091.1	29240745	.	C	T	.	.	MAF_USDA=12.5
NC_035091.1	29240804	.	C	A	.	.	MAF_INRAE=26.582;MAF_USDA=42.941
NC_035091.1	29240895	.	C	T	.	.	MAF_INRAE=43.038;MAF_USDA=24.706
NC_035091.1	29240919	.	G	C	.	.	MAF_USDA=4.118
NC_035091.1	29240958	.	C	T	.	.	MAF_USDA=1.639
NC_035091.1	29241028	.	C	T	.	.	MAF_INRAE=36.842;MAF_USDA=3.529
NC_035091.1	29241049	.	G	T	.	.	MAF_USDA=7.377
NC_035091.1	29241083	.	C	T	.	.	MAF_INRAE=10.526;MAF_USDA=1.639
NC_035091.1	29241174	.	G	T	.	.	MAF_USDA=4.098
NC_035091.1	29241195	.	A	C	.	.	MAF_USDA=12.5
NC_035091.1	29241233	.	G	A	.	.	MAF_INRAE=5.263;MAF_USDA=6.557
NC_035091.1	29241274	.	C	T	.	.	MAF_USDA=4.167
NC_035091.1	29241299	.	G	C	.	.	MAF_INRAE=43.038;MAF_USDA=31.765
NC_035091.1	29241418	.	T	G	.	.	MAF_INRAE=5.063;MAF_USDA=11.176
NC_035091.1	29241516	.	G	C	.	.	MAF_INRAE=41.772;MAF_USDA=37.647
NC_035091.1	29241582	.	G	T	.	.	MAF_USDA=10.417
NC_035091.1	29241604	.	T	G	.	.	MAF_INRAE=24.684;MAF_USDA=15.882
NC_035091.1	29241724	.	C	T	.	.	MAF_USDA=5.738
NC_035091.1	29241738	.	T	A	.	.	MAF_INRAE=38.608;MAF_USDA=15.882
NC_035091.1	29241768	.	G	C	.	.	MAF_INRAE=5.063;MAF_USDA=8.824
NC_035091.1	29241817	.	G	T	.	.	MAF_USDA=1.639
NC_035091.1	29241959	.	A	G	.	.	MAF_INRAE=24.684;MAF_USDA=16.471
NC_035091.1	29241977	.	T	C	.	.	MAF_USDA=2.459
NC_035091.1	29242060	.	G	A	.	.	MAF_USDA=8.235
NC_035091.1	29242194	.	T	A	.	.	MAF_INRAE=20.886;MAF_USDA=6.471
NC_035091.1	29242317	.	A	G	.	.	MAF_USDA=6.557
NC_035091.1	29242399	.	G	A	.	.	MAF_INRAE=35.443
NC_035091.1	29242419	.	A	G	.	.	MAF_INRAE=20.253;MAF_USDA=5.294
NC_035091.1	29242426	.	G	T	.	.	MAF_USDA=3.529
NC_035091.1	29242535	.	C	T	.	.	MAF_USDA=2.459
NC_035091.1	29242536	.	A	T	.	.	MAF_USDA=1.639
NC_035091.1	29242548	.	A	T	.	.	MAF_INRAE=30.38;MAF_USDA=18.235
NC_035091.1	29242663	.	T	A	.	.	MAF_INRAE=25.949;MAF_USDA=17.059
NC_035091.1	29242692	.	G	C	.	.	MAF_INRAE=5.696;MAF_USDA=8.824
NC_035091.1	29242735	.	T	C	.	.	MAF_INRAE=1.667
NC_035091.1	29242742	.	C	T	.	.	MAF_INRAE=5.0
NC_035091.1	29242757	.	G	A	.	.	MAF_INRAE=5.263;MAF_USDA=4.706
NC_035091.1	29242758	.	T	A	.	.	MAF_USDA=4.706
NC_035091.1	29242783	.	T	C	.	.	MAF_INRAE=5.696;MAF_USDA=10.0
NC_035091.1	29242851	.	G	T	.	.	MAF_USDA=4.118
NC_035091.1	29242958	.	A	G	.	.	MAF_INRAE=1.667;MAF_USDA=24.706
NC_035091.1	29243022	.	C	T	.	.	MAF_INRAE=25.949;MAF_USDA=16.471
NC_035091.1	29243041	.	C	A	.	.	MAF_USDA=1.639
NC_035091.1	29243042	.	G	T	.	.	MAF_USDA=1.639
NC_035091.1	29243122	.	G	T	.	.	MAF_USDA=4.167
NC_035091.1	29243151	.	G	T	.	.	MAF_INRAE=5.0;MAF_USDA=6.557
NC_035091.1	29243252	.	C	A	.	.	MAF_USDA=1.639
NC_035091.1	29243258	.	C	T	.	.	MAF_USDA=1.639
NC_035091.1	29243275	.	A	C	.	.	MAF_USDA=1.639
NC_035091.1	29243335	.	A	T	.	.	MAF_INRAE=20.886;MAF_USDA=4.706
NC_035091.1	29243380	.	G	C	.	.	MAF_INRAE=20.253;MAF_USDA=4.706
NC_035091.1	29243397	.	T	G	.	.	MAF_INRAE=20.253;MAF_USDA=4.118
NC_035091.1	29243439	.	C	T	.	.	MAF_INRAE=5.696;MAF_USDA=11.176
NC_035091.1	29243455	.	T	C	.	.	MAF_INRAE=1.667;MAF_USDA=25.882
NC_035091.1	29243571	.	T	G	.	.	MAF_INRAE=25.949;MAF_USDA=16.471
NC_035091.1	29243576	.	T	G	.	.	MAF_USDA=8.333
NC_035091.1	29243635	.	A	T	.	.	MAF_INRAE=24.684;MAF_USDA=15.294
NC_035091.1	29243636	.	A	C	.	.	MAF_INRAE=24.167;MAF_USDA=15.294
NC_035091.1	29243661	.	C	T	.	.	MAF_INRAE=5.263;MAF_USDA=5.294
NC_035091.1	29243663	.	G	C	.	.	MAF_USDA=2.459
NC_035091.1	29243708	.	T	G	.	.	MAF_INRAE=25.949;MAF_USDA=16.471
NC_035091.1	29243734	.	A	G	.	.	MAF_INRAE=30.38;MAF_USDA=17.262
NC_035091.1	29243760	.	T	A	.	.	MAF_USDA=2.459
NC_035091.1	29243780	.	A	C	.	.	MAF_INRAE=41.772;MAF_USDA=22.353
NC_035091.1	29243811	.	T	C	.	.	MAF_INRAE=37.975;MAF_USDA=8.333
NC_035091.1	29243816	.	T	A	.	.	MAF_INRAE=25.949;MAF_USDA=12.5
NC_035091.1	29243817	.	T	A	.	.	MAF_INRAE=26.667;MAF_USDA=50.0
NC_035091.1	29243822	.	A	T	.	.	MAF_USDA=16.667
NC_035091.1	29243959	.	A	C	.	.	MAF_INRAE=1.667;MAF_USDA=24.706
NC_035091.1	29243985	.	T	G	.	.	MAF_INRAE=20.253;MAF_USDA=5.294
NC_035091.1	29243986	.	T	G	.	.	MAF_INRAE=25.833;MAF_USDA=16.471
NC_035091.1	29244389	.	A	T	.	.	MAF_INRAE=5.0;MAF_USDA=9.836
NC_035091.1	29244398	.	A	C	.	.	MAF_INRAE=5.696;MAF_USDA=11.765
NC_035091.1	29244419	.	A	G	.	.	MAF_USDA=12.5
NC_035091.1	29244437	.	C	A	.	.	MAF_INRAE=5.696;MAF_USDA=11.765
NC_035091.1	29244540	.	T	G	.	.	MAF_USDA=8.197
NC_035091.1	29244551	.	C	T	.	.	MAF_INRAE=1.667;MAF_USDA=20.833
NC_035091.1	29244569	.	C	A	.	.	MAF_USDA=5.882
NC_035091.1	29244604	.	A	G	.	.	MAF_INRAE=25.949;MAF_USDA=17.059
NC_035091.1	29244652	.	G	T	.	.	MAF_USDA=5.882
NC_035091.1	29244850	.	T	G	.	.	MAF_USDA=1.639
NC_035091.1	29244860	.	T	C	.	.	MAF_INRAE=1.667;MAF_USDA=20.833
NC_035091.1	29244932	.	A	T	.	.	MAF_INRAE=20.886;MAF_USDA=7.377
NC_035091.1	29244960	.	G	A	.	.	MAF_USDA=4.098
NC_035091.1	29244989	.	C	G	.	.	MAF_INRAE=5.833;MAF_USDA=4.118
NC_035091.1	29245021	.	G	T	.	.	MAF_USDA=1.639
NC_035091.1	29245046	.	A	C	.	.	MAF_USDA=1.176
NC_035091.1	29245079	.	C	G	.	.	MAF_USDA=12.5
NC_035091.1	29245099	.	A	G	.	.	MAF_USDA=12.5
NC_035091.1	29245132	.	G	T	.	.	MAF_INRAE=20.253;MAF_USDA=4.706
NC_035091.1	29245270	.	G	T	.	.	MAF_USDA=1.639
NC_035091.1	29245277	.	G	T	.	.	MAF_USDA=4.098
NC_035091.1	29245314	.	A	G	.	.	MAF_INRAE=1.667;MAF_USDA=24.118
NC_035091.1	29245336	.	A	G	.	.	MAF_USDA=5.882
NC_035091.1	29245410	.	A	T	.	.	MAF_USDA=3.279
NC_035091.1	29245441	.	T	C	.	.	MAF_INRAE=2.5
NC_035091.1	29245512	.	G	C	.	.	MAF_USDA=5.738
NC_035091.1	29245586	.	C	T	.	.	MAF_INRAE=5.833;MAF_USDA=3.529
NC_035091.1	29245590	.	A	C	.	.	MAF_INRAE=20.253;MAF_USDA=4.706
NC_035091.1	29245706	.	C	T	.	.	MAF_INRAE=41.772;MAF_USDA=39.412
NC_035091.1	29245715	.	C	A	.	.	MAF_INRAE=6.329;MAF_USDA=6.557
NC_035091.1	29245723	.	C	A	.	.	MAF_USDA=10.417
NC_035091.1	29245812	.	G	A	.	.	MAF_INRAE=37.975;MAF_USDA=48.81
NC_035091.1	29246004	.	C	A	.	.	MAF_USDA=1.639
NC_035091.1	29246065	.	G	T	.	.	MAF_INRAE=38.608;MAF_USDA=15.882
NC_035091.1	29246101	.	G	A	.	.	MAF_INRAE=37.975;MAF_USDA=47.647
NC_035091.1	29246106	.	A	T	.	.	MAF_INRAE=42.105;MAF_USDA=10.588
NC_035091.1	29246156	.	A	T	.	.	MAF_INRAE=1.667;MAF_USDA=24.706
NC_035091.1	29246257	.	G	T	.	.	MAF_USDA=8.333
NC_035091.1	29246366	.	C	A	.	.	MAF_USDA=7.143
NC_035091.1	29246378	.	G	A	.	.	MAF_USDA=4.167
NC_035091.1	29246404	.	C	A	.	.	MAF_USDA=4.167
NC_035091.1	29246494	.	G	T	.	.	MAF_USDA=8.333
NC_035091.1	29246518	.	C	T	.	.	MAF_USDA=11.905
NC_035091.1	29246601	.	G	T	.	.	MAF_INRAE=14.557;MAF_USDA=25.294
NC_035091.1	29246604	.	G	T	.	.	MAF_INRAE=5.263;MAF_USDA=7.647
NC_035091.1	29246641	.	T	A	.	.	MAF_USDA=8.333
NC_035091.1	29246713	.	A	C	.	.	MAF_USDA=2.459
NC_035091.1	29246720	.	G	A	.	.	MAF_INRAE=4.167;MAF_USDA=1.639
NC_035091.1	29246780	.	T	G	.	.	MAF_INRAE=38.608;MAF_USDA=10.0
NC_035091.1	29246790	.	G	T	.	.	MAF_INRAE=5.833;MAF_USDA=4.706
NC_035091.1	29246792	.	C	T	.	.	MAF_INRAE=5.833;MAF_USDA=4.706
NC_035091.1	29246935	.	T	C	.	.	MAF_USDA=7.059
NC_035091.1	29247012	.	G	A	.	.	MAF_INRAE=1.667;MAF_USDA=39.583
NC_035091.1	29247039	.	C	T	.	.	MAF_USDA=2.459
NC_035091.1	29247083	.	G	C	.	.	MAF_USDA=1.667
NC_035091.1	29247091	.	C	T	.	.	MAF_INRAE=1.667;MAF_USDA=25.595
NC_035091.1	29247156	.	C	T	.	.	MAF_INRAE=47.5;MAF_USDA=10.843
NC_035091.1	29247171	.	A	T	.	.	MAF_USDA=6.548
NC_035091.1	29247183	.	T	A	.	.	MAF_USDA=7.738
NC_035091.1	29247230	.	C	T	.	.	MAF_USDA=1.667
NC_035091.1	29247232	.	C	T	.	.	MAF_INRAE=3.333
NC_035091.1	29247260	.	C	A	.	.	MAF_INRAE=13.333
NC_035091.1	29247277	.	T	C	.	.	MAF_INRAE=19.167
NC_035091.1	29247278	.	G	T	.	.	MAF_INRAE=14.167
NC_035091.1	29247294	.	G	A	.	.	MAF_INRAE=2.5
NC_035091.1	29247336	.	G	A	.	.	MAF_INRAE=16.667;MAF_USDA=6.25
NC_035091.1	29247384	.	C	T	.	.	MAF_USDA=12.5
NC_035091.1	29247403	.	C	T	.	.	MAF_USDA=8.696
NC_035091.1	29247468	.	C	T	.	.	MAF_USDA=27.083
NC_035091.1	29247703	.	G	A	.	.	MAF_USDA=36.957
NC_035091.1	29249022	.	C	T	.	.	MAF_USDA=6.25
NC_035091.1	29249043	.	A	T	.	.	MAF_INRAE=2.5;MAF_USDA=4.167
NC_035091.1	29249083	.	C	T	.	.	MAF_INRAE=5.0;MAF_USDA=4.918
NC_035091.1	29249238	.	C	T	.	.	MAF_INRAE=21.519;MAF_USDA=12.5
NC_035091.1	29249290	.	C	A	.	.	MAF_INRAE=26.316
NC_035091.1	29249376	.	T	A	.	.	MAF_USDA=45.652
NC_035091.1	29249540	.	C	T	.	.	MAF_USDA=45.652
NC_035091.1	29249775	.	G	C	.	.	MAF_USDA=6.25
NC_035091.1	29249781	.	C	A	.	.	MAF_USDA=4.348
NC_035091.1	29249814	.	A	C	.	.	MAF_USDA=12.5
NC_035091.1	29249851	.	G	A	.	.	MAF_USDA=8.824
NC_035091.1	29249874	.	G	T	.	.	MAF_INRAE=21.053;MAF_USDA=4.118
NC_035091.1	29249971	.	G	T	.	.	MAF_INRAE=5.833;MAF_USDA=4.918
NC_035091.1	29250060	.	C	T	.	.	MAF_INRAE=20.253;MAF_USDA=4.706
NC_035091.1	29250061	.	G	C	.	.	MAF_INRAE=37.342;MAF_USDA=9.412
NC_035091.1	29250363	.	C	T	.	.	MAF_INRAE=5.263
NC_035091.1	29250469	.	A	T	.	.	MAF_USDA=8.333
NC_035091.1	29250470	.	T	G	.	.	MAF_INRAE=21.053;MAF_USDA=8.333
NC_035091.1	29250472	.	C	A	.	.	MAF_USDA=8.333
NC_035091.1	29250473	.	C	A	.	.	MAF_USDA=8.333
NC_035091.1	29250531	.	C	T	.	.	MAF_INRAE=31.579;MAF_USDA=39.583
NC_035091.1	29250556	.	A	T	.	.	MAF_INRAE=36.842;MAF_USDA=41.667
NC_035091.1	29250676	.	C	T	.	.	MAF_INRAE=5.833;MAF_USDA=2.083
NC_035091.1	29250704	.	C	T	.	.	MAF_USDA=12.5
NC_035091.1	29250834	.	G	C	.	.	MAF_USDA=12.5
NC_035091.1	29250843	.	C	T	.	.	MAF_USDA=25.0
NC_035091.1	29251449	.	G	T	.	.	MAF_USDA=6.25
NC_035091.1	29251525	.	C	A	.	.	MAF_INRAE=10.526;MAF_USDA=6.25
NC_035091.1	29251535	.	C	A	.	.	MAF_USDA=3.279
NC_035091.1	29251640	.	A	T	.	.	MAF_USDA=3.279
NC_035091.1	29251688	.	G	T	.	.	MAF_USDA=10.417
NC_035091.1	29251715	.	G	A	.	.	MAF_INRAE=36.842;MAF_USDA=9.412
NC_035091.1	29251721	.	G	T	.	.	MAF_INRAE=28.481;MAF_USDA=45.294
NC_035091.1	29251783	.	T	A	.	.	MAF_USDA=1.639
NC_035091.1	29251785	.	G	T	.	.	MAF_INRAE=37.975;MAF_USDA=9.836
NC_035091.1	29251811	.	TG	TT	.	.	MAF_USDA=8.333
NC_035091.1	29251812	.	G	T	.	.	MAF_INRAE=38.608
NC_035091.1	29251830	.	C	A	.	.	MAF_INRAE=20.886;MAF_USDA=10.656
NC_035091.1	29251873	.	C	T	.	.	MAF_INRAE=3.333;MAF_USDA=1.639
NC_035091.1	29251886	.	T	C	.	.	MAF_USDA=2.459
NC_035091.1	29251946	.	C	T	.	.	MAF_USDA=3.279
NC_035091.1	29251994	.	G	T	.	.	MAF_USDA=5.738
NC_035091.1	29252111	.	A	C	.	.	MAF_INRAE=5.0;MAF_USDA=6.557
NC_035091.1	29252150	.	C	T	.	.	MAF_USDA=2.459
NC_035091.1	29252151	.	A	G	.	.	MAF_USDA=8.197
NC_035091.1	29252180	.	C	A	.	.	MAF_INRAE=28.481;MAF_USDA=45.294
NC_035091.1	29252209	.	C	T	.	.	MAF_INRAE=36.076;MAF_USDA=9.412
NC_035091.1	29252214	.	T	A	.	.	MAF_INRAE=5.833;MAF_USDA=3.279
NC_035091.1	29252499	.	T	C	.	.	MAF_INRAE=42.105;MAF_USDA=50.0
NC_035091.1	29252582	.	A	G	.	.	MAF_INRAE=5.833;MAF_USDA=4.167
NC_035091.1	29252654	.	A	T	.	.	MAF_INRAE=24.051;MAF_USDA=37.059
NC_035091.1	29252686	.	G	C	.	.	MAF_USDA=8.197
NC_035091.1	29252749	.	T	G	.	.	MAF_USDA=2.5
NC_035091.1	29252754	.	C	A	.	.	MAF_USDA=4.167
NC_035091.1	29252765	.	T	A	.	.	MAF_USDA=6.522
NC_035091.1	29252867	.	T	G	.	.	MAF_USDA=2.174
NC_035091.1	29253264	.	G	A	.	.	MAF_USDA=18.75
NC_035091.1	29253302	.	C	A	.	.	MAF_USDA=43.75
NC_035091.1	29253318	.	T	G	.	.	MAF_USDA=41.667
NC_035091.1	29253490	.	T	G	.	.	MAF_USDA=12.5
NC_035091.1	29253496	.	G	T	.	.	MAF_USDA=2.353
NC_035091.1	29253548	.	A	C	.	.	MAF_INRAE=24.051;MAF_USDA=38.235
NC_035091.1	29253679	.	C	A	.	.	MAF_USDA=3.279
NC_035091.1	29253706	.	T	A	.	.	MAF_INRAE=24.051;MAF_USDA=36.905
NC_035091.1	29253774	.	A	T	.	.	MAF_INRAE=32.911;MAF_USDA=43.452
NC_035091.1	29253818	.	A	C	.	.	MAF_INRAE=5.833;MAF_USDA=4.118
NC_035091.1	29253865	.	G	T	.	.	MAF_INRAE=23.418;MAF_USDA=37.647
NC_035091.1	29253899	.	C	T	.	.	MAF_INRAE=23.418;MAF_USDA=38.824
NC_035091.1	29253937	.	A	G	.	.	MAF_INRAE=37.342;MAF_USDA=46.471
NC_035091.1	29253949	.	T	C	.	.	MAF_USDA=4.098
NC_035091.1	29253997	.	A	T	.	.	MAF_USDA=12.5
NC_035091.1	29254054	.	G	A	.	.	MAF_INRAE=23.418;MAF_USDA=37.647
NC_035091.1	29254065	.	C	G	.	.	MAF_INRAE=38.608;MAF_USDA=10.0
NC_035091.1	29254117	.	G	C	.	.	MAF_USDA=1.639
NC_035091.1	29254139	.	T	C	.	.	MAF_INRAE=5.0;MAF_USDA=5.738
NC_035091.1	29254232	.	C	T	.	.	MAF_INRAE=38.608;MAF_USDA=11.176
NC_035091.1	29254301	.	G	T	.	.	MAF_INRAE=25.0;MAF_USDA=47.917
NC_035091.1	29254303	.	C	A	.	.	MAF_INRAE=25.0;MAF_USDA=47.917
NC_035091.1	29254375	.	C	A	.	.	MAF_USDA=4.167
NC_035091.1	29254395	.	C	A	.	.	MAF_INRAE=5.833;MAF_USDA=4.167
NC_035091.1	29254474	.	A	C	.	.	MAF_USDA=5.952
NC_035091.1	29254478	.	G	C	.	.	MAF_INRAE=20.0;MAF_USDA=5.357
NC_035091.1	29254484	.	A	C	.	.	MAF_INRAE=46.667;MAF_USDA=12.5
NC_035091.1	29254599	.	G	A	.	.	MAF_INRAE=1.667;MAF_USDA=7.831
NC_035091.1	29254684	.	C	T	.	.	MAF_INRAE=5.833;MAF_USDA=4.167
NC_035091.1	29254735	.	T	C	.	.	MAF_USDA=3.333
NC_035091.1	29254761	.	T	C	.	.	MAF_USDA=10.417
NC_035091.1	29254870	.	T	C	.	.	MAF_INRAE=21.667;MAF_USDA=31.548
NC_035091.1	29255086	.	A	T	.	.	MAF_USDA=13.095
NC_035091.1	29255115	.	C	T	.	.	MAF_USDA=3.333
NC_035091.1	29255130	.	T	C	.	.	MAF_INRAE=1.667;MAF_USDA=27.976
NC_035091.1	29255208	.	A	G	.	.	MAF_INRAE=20.833;MAF_USDA=33.333
NC_035091.1	29255232	.	G	T	.	.	MAF_USDA=4.167
NC_035091.1	29255234	.	G	A	.	.	MAF_INRAE=25.833;MAF_USDA=45.238
NC_035091.1	29255443	.	C	A	.	.	MAF_USDA=4.167
NC_035091.1	29255504	.	G	T	.	.	MAF_INRAE=20.0;MAF_USDA=8.333
NC_035091.1	29255547	.	T	C	.	.	MAF_INRAE=20.833;MAF_USDA=32.738
NC_035091.1	29255617	.	T	G	.	.	MAF_USDA=1.667
NC_035091.1	29255817	.	G	A	.	.	MAF_INRAE=5.263;MAF_USDA=4.098
NC_035091.1	29255848	.	G	C	.	.	MAF_INRAE=37.342;MAF_USDA=46.721
NC_035091.1	29255888	.	G	A	.	.	MAF_USDA=3.279
NC_035091.1	29255979	.	A	G	.	.	MAF_INRAE=23.418;MAF_USDA=37.647
NC_035091.1	29256157	.	A	G	.	.	MAF_USDA=12.295
NC_035091.1	29256256	.	A	G	.	.	MAF_INRAE=36.842;MAF_USDA=4.118
NC_035091.1	29256258	.	T	G	.	.	MAF_INRAE=5.263
NC_035091.1	29256305	.	G	A	.	.	MAF_INRAE=23.418;MAF_USDA=38.235
NC_035091.1	29256340	.	C	A	.	.	MAF_INRAE=5.833;MAF_USDA=4.118
NC_035091.1	29256521	.	A	G	.	.	MAF_INRAE=24.051;MAF_USDA=37.647
NC_035091.1	29256722	.	C	T	.	.	MAF_USDA=3.279
NC_035091.1	29256785	.	T	C	.	.	MAF_INRAE=23.418;MAF_USDA=40.588
NC_035091.1	29256798	.	G	T	.	.	MAF_INRAE=20.253;MAF_USDA=4.706
NC_035091.1	29256882	.	A	C	.	.	MAF_USDA=3.279
NC_035091.1	29256885	.	C	A	.	.	MAF_INRAE=5.263;MAF_USDA=2.941
NC_035091.1	29256904	.	T	C	.	.	MAF_INRAE=23.418;MAF_USDA=37.059
NC_035091.1	29256975	.	C	T	.	.	MAF_INRAE=20.253;MAF_USDA=4.706
NC_035091.1	29257261	.	C	T	.	.	MAF_USDA=6.557
NC_035091.1	29257307	.	T	G	.	.	MAF_INRAE=5.833;MAF_USDA=4.706
NC_035091.1	29257396	.	A	G	.	.	MAF_INRAE=10.833;MAF_USDA=9.412
NC_035091.1	29257407	.	C	T	.	.	MAF_USDA=5.738
NC_035091.1	29257453	.	T	A	.	.	MAF_INRAE=10.833;MAF_USDA=9.412
NC_035091.1	29257484	.	T	A	.	.	MAF_INRAE=29.747;MAF_USDA=38.824
NC_035091.1	29257599	.	T	C	.	.	MAF_INRAE=23.418;MAF_USDA=40.0
NC_035091.1	29257644	.	T	C	.	.	MAF_INRAE=38.608;MAF_USDA=14.118
NC_035091.1	29257747	.	T	C	.	.	MAF_USDA=1.667
NC_035091.1	29257772	.	A	C	.	.	MAF_INRAE=5.833;MAF_USDA=4.706
NC_035091.1	29257861	.	G	A	.	.	MAF_INRAE=29.747;MAF_USDA=38.235
NC_035091.1	29257866	.	G	C	.	.	MAF_INRAE=37.975;MAF_USDA=46.471
NC_035091.1	29257894	.	C	G	.	.	MAF_INRAE=36.842;MAF_USDA=10.0
NC_035091.1	29257986	.	C	T	.	.	MAF_USDA=3.279
NC_035091.1	29258004	.	G	C	.	.	MAF_USDA=5.738
NC_035091.1	29258030	.	C	T	.	.	MAF_USDA=5.738
NC_035091.1	29258106	.	T	A	.	.	MAF_USDA=4.167
NC_035091.1	29258242	.	G	A	.	.	MAF_INRAE=38.608;MAF_USDA=10.588
NC_035091.1	29258321	.	C	T	.	.	MAF_INRAE=10.833;MAF_USDA=9.412
NC_035091.1	29258359	.	C	G	.	.	MAF_USDA=4.098
NC_035091.1	29258406	.	G	C	.	.	MAF_INRAE=29.114;MAF_USDA=38.235
NC_035091.1	29258576	.	G	A	.	.	MAF_USDA=5.738
NC_035091.1	29258582	.	C	T	.	.	MAF_INRAE=38.608;MAF_USDA=10.0
NC_035091.1	29258616	.	A	T	.	.	MAF_INRAE=15.789
NC_035091.1	29258620	.	G	T	.	.	MAF_USDA=5.738
NC_035091.1	29258634	.	A	G	.	.	MAF_USDA=1.639
NC_035091.1	29258662	.	T	C	.	.	MAF_INRAE=37.975;MAF_USDA=11.31
NC_035091.1	29258772	.	T	A	.	.	MAF_USDA=8.197
NC_035091.1	29258822	.	C	T	.	.	MAF_USDA=5.738
NC_035091.1	29258850	.	T	A	.	.	MAF_INRAE=10.833;MAF_USDA=9.412
NC_035091.1	29258889	.	G	A	.	.	MAF_INRAE=12.5;MAF_USDA=9.412
NC_035091.1	29258910	.	G	T	.	.	MAF_USDA=7.377
NC_035091.1	29258969	.	G	A	.	.	MAF_USDA=1.639
NC_035091.1	29258986	.	A	G	.	.	MAF_USDA=7.377
NC_035091.1	29259001	.	G	T	.	.	MAF_INRAE=36.842;MAF_USDA=25.882
NC_035091.1	29259015	.	C	T	.	.	MAF_INRAE=20.886;MAF_USDA=6.557
NC_035091.1	29259016	.	G	A	.	.	MAF_INRAE=10.833;MAF_USDA=9.412
NC_035091.1	29259120	.	G	T	.	.	MAF_USDA=1.639
NC_035091.1	29259122	.	C	A	.	.	MAF_USDA=1.639
NC_035091.1	29259165	.	A	C	.	.	MAF_INRAE=38.608;MAF_USDA=11.176
NC_035091.1	29259198	.	G	A	.	.	MAF_INRAE=20.253;MAF_USDA=4.706
NC_035091.1	29259218	.	G	T	.	.	MAF_USDA=3.279
NC_035091.1	29259226	.	G	T	.	.	MAF_USDA=3.279
NC_035091.1	29259262	.	A	G	.	.	MAF_USDA=4.167
NC_035091.1	29259275	.	A	C	.	.	MAF_INRAE=38.608;MAF_USDA=10.588
NC_035091.1	29259355	.	T	A	.	.	MAF_USDA=20.833
NC_035091.1	29259390	.	G	A	.	.	MAF_INRAE=38.608;MAF_USDA=10.0
NC_035091.1	29259402	.	T	A	.	.	MAF_INRAE=5.833;MAF_USDA=4.706
NC_035091.1	29259436	.	T	G	.	.	MAF_USDA=7.377
NC_035091.1	29259440	.	T	C	.	.	MAF_USDA=1.639
NC_035091.1	29259468	.	C	G	.	.	MAF_USDA=4.918
NC_035091.1	29259548	.	C	T	.	.	MAF_INRAE=1.667;MAF_USDA=20.833
NC_035091.1	29259645	.	C	T	.	.	MAF_USDA=18.75
NC_035091.1	29259763	.	T	G	.	.	MAF_INRAE=36.842;MAF_USDA=34.118
NC_035091.1	29259809	.	T	C	.	.	MAF_USDA=3.279
NC_035091.1	29259838	.	T	A	.	.	MAF_INRAE=5.833;MAF_USDA=4.118
NC_035091.1	29259842	.	A	G	.	.	MAF_USDA=6.557
NC_035091.1	29259967	.	T	A	.	.	MAF_USDA=4.167
NC_035091.1	29259992	.	A	G	.	.	MAF_INRAE=38.608;MAF_USDA=10.588
NC_035091.1	29260006	.	G	A	.	.	MAF_INRAE=36.076
NC_035091.1	29260014	.	C	T	.	.	MAF_USDA=18.75
NC_035091.1	29260034	.	G	A	.	.	MAF_USDA=6.471
NC_035091.1	29260058	.	C	T	.	.	MAF_INRAE=39.241;MAF_USDA=10.0
NC_035091.1	29260060	.	T	C	.	.	MAF_USDA=4.167
NC_035091.1	29260086	.	G	T	.	.	MAF_USDA=1.639
NC_035091.1	29260109	.	G	T	.	.	MAF_USDA=3.279
NC_035091.1	29260193	.	G	A	.	.	MAF_USDA=2.459
NC_035091.1	29260198	.	T	G	.	.	MAF_USDA=2.459
NC_035091.1	29260220	.	G	A	.	.	MAF_USDA=5.738
NC_035091.1	29260247	.	C	T	.	.	MAF_INRAE=20.253;MAF_USDA=4.118
NC_035091.1	29260272	.	C	T	.	.	MAF_INRAE=5.263
NC_035091.1	29260317	.	C	T	.	.	MAF_USDA=1.639
NC_035091.1	29260377	.	T	A	.	.	MAF_USDA=18.75
NC_035091.1	29260572	.	C	T	.	.	MAF_INRAE=37.975;MAF_USDA=10.0
NC_035091.1	29260625	.	T	A	.	.	MAF_USDA=1.639
NC_035091.1	29260630	.	C	G	.	.	MAF_USDA=3.279
NC_035091.1	29260638	.	C	T	.	.	MAF_USDA=2.459
NC_035091.1	29260662	.	G	A	.	.	MAF_INRAE=42.105;MAF_USDA=45.833
NC_035091.1	29260682	.	G	C	.	.	MAF_INRAE=29.747;MAF_USDA=37.647
NC_035091.1	29260746	.	A	T	.	.	MAF_INRAE=38.608;MAF_USDA=11.176
NC_035091.1	29260840	.	G	T	.	.	MAF_INRAE=10.526;MAF_USDA=10.0
NC_035091.1	29260851	.	A	T	.	.	MAF_USDA=4.918
NC_035091.1	29260856	.	C	A	.	.	MAF_INRAE=2.5
NC_035091.1	29260860	.	T	C	.	.	MAF_INRAE=5.0;MAF_USDA=2.941
NC_035091.1	29260871	.	A	C	.	.	MAF_USDA=1.639
NC_035091.1	29260872	.	G	T	.	.	MAF_INRAE=5.833;MAF_USDA=4.706
NC_035091.1	29260893	.	T	A	.	.	MAF_INRAE=5.833;MAF_USDA=3.529
NC_035091.1	29260918	.	C	G	.	.	MAF_USDA=1.639
NC_035091.1	29260948	.	G	T	.	.	MAF_USDA=6.557
NC_035091.1	29260953	.	T	G	.	.	MAF_INRAE=38.608;MAF_USDA=10.588
NC_035091.1	29260984	.	T	C	.	.	MAF_INRAE=24.051;MAF_USDA=37.059
NC_035091.1	29261004	.	T	A	.	.	MAF_INRAE=29.747;MAF_USDA=38.235
NC_035091.1	29261008	.	T	C	.	.	MAF_USDA=10.0
NC_035091.1	29261034	.	G	A	.	.	MAF_USDA=3.279
NC_035091.1	29261086	.	A	G	.	.	MAF_INRAE=37.975;MAF_USDA=49.412
NC_035091.1	29261187	.	T	G	.	.	MAF_USDA=3.279
NC_035091.1	29261188	.	G	T	.	.	MAF_INRAE=5.0;MAF_USDA=6.557
NC_035091.1	29261195	.	A	T	.	.	MAF_INRAE=36.842;MAF_USDA=28.824
NC_035091.1	29261255	.	A	C	.	.	MAF_USDA=11.475
NC_035091.1	29261279	.	A	G	.	.	MAF_USDA=6.557
NC_035091.1	29261288	.	C	T	.	.	MAF_INRAE=1.667;MAF_USDA=24.118
NC_035091.1	29261356	.	T	C	.	.	MAF_INRAE=31.646;MAF_USDA=39.412
NC_035091.1	29261404	.	C	T	.	.	MAF_USDA=10.417
NC_035091.1	29261446	.	T	C	.	.	MAF_USDA=40.361
NC_035091.1	29261447	.	G	T	.	.	MAF_USDA=39.759
NC_035091.1	29261497	.	A	G	.	.	MAF_INRAE=5.833;MAF_USDA=7.627
NC_035091.1	29261575	.	C	A	.	.	MAF_USDA=9.322
NC_035091.1	29261696	.	C	T	.	.	MAF_INRAE=5.0;MAF_USDA=6.557
NC_035091.1	29261782	.	C	T	.	.	MAF_INRAE=37.975;MAF_USDA=10.0
NC_035091.1	29261852	.	G	A	.	.	MAF_INRAE=1.667;MAF_USDA=24.706
NC_035091.1	29261882	.	A	G	.	.	MAF_USDA=2.459
NC_035091.1	29261906	.	A	C	.	.	MAF_INRAE=5.0;MAF_USDA=2.941
NC_035091.1	29261952	.	C	T	.	.	MAF_USDA=5.882
NC_035091.1	29261984	.	T	G	.	.	MAF_INRAE=37.975;MAF_USDA=11.765
NC_035091.1	29262045	.	T	A	.	.	MAF_INRAE=4.167;MAF_USDA=6.25
NC_035091.1	29262047	.	C	A	.	.	MAF_USDA=2.083
NC_035091.1	29262048	.	C	A	.	.	MAF_USDA=2.083
NC_035091.1	29262058	.	A	T	.	.	MAF_USDA=5.882
NC_035091.1	29262093	.	A	G	.	.	MAF_USDA=12.295
NC_035091.1	29262099	.	C	T	.	.	MAF_USDA=1.639
NC_035091.1	29262177	.	C	A	.	.	MAF_INRAE=23.418;MAF_USDA=38.235
NC_035091.1	29262180	.	G	T	.	.	MAF_INRAE=20.833;MAF_USDA=39.412
NC_035091.1	29262181	.	G	T	.	.	MAF_INRAE=20.833;MAF_USDA=39.412
NC_035091.1	29262227	.	C	T	.	.	MAF_INRAE=38.608;MAF_USDA=10.588
NC_035091.1	29262228	.	A	G	.	.	MAF_INRAE=20.833;MAF_USDA=34.706
NC_035091.1	29262231	.	C	A	.	.	MAF_USDA=9.016
NC_035091.1	29262243	.	G	A	.	.	MAF_USDA=6.557
NC_035091.1	29262250	.	T	C	.	.	MAF_USDA=10.417
NC_035091.1	29262297	.	T	G	.	.	MAF_USDA=5.882
NC_035091.1	29262435	.	A	C	.	.	MAF_INRAE=5.0;MAF_USDA=5.738
NC_035091.1	29262468	.	T	A	.	.	MAF_USDA=10.417
NC_035091.1	29262488	.	G	A	.	.	MAF_INRAE=36.842;MAF_USDA=10.0
NC_035091.1	29262496	.	G	A	.	.	MAF_USDA=6.557
NC_035091.1	29262527	.	G	T	.	.	MAF_INRAE=4.167;MAF_USDA=6.557
NC_035091.1	29262528	.	G	A	.	.	MAF_INRAE=5.0;MAF_USDA=2.941
NC_035091.1	29262555	.	C	T	.	.	MAF_INRAE=1.667;MAF_USDA=16.471
NC_035091.1	29262640	.	T	C	.	.	MAF_USDA=4.918
NC_035091.1	29262685	.	T	A	.	.	MAF_INRAE=20.253;MAF_USDA=4.706
NC_035091.1	29262692	.	C	A	.	.	MAF_INRAE=38.608;MAF_USDA=10.588
NC_035091.1	29262915	.	A	T	.	.	MAF_INRAE=24.051;MAF_USDA=35.294
NC_035091.1	29262965	.	A	T	.	.	MAF_USDA=1.639
NC_035091.1	29262971	.	A	C	.	.	MAF_INRAE=23.418;MAF_USDA=35.294
NC_035091.1	29263119	.	T	G	.	.	MAF_INRAE=37.975;MAF_USDA=49.412
NC_035091.1	29263136	.	C	T	.	.	MAF_USDA=1.639
NC_035091.1	29263148	.	G	T	.	.	MAF_USDA=1.639
NC_035091.1	29263175	.	C	T	.	.	MAF_INRAE=37.342;MAF_USDA=49.412
NC_035091.1	29263179	.	G	T	.	.	MAF_INRAE=38.608;MAF_USDA=11.176
NC_035091.1	29263217	.	T	C	.	.	MAF_INRAE=29.114;MAF_USDA=38.824
NC_035091.1	29263230	.	G	C	.	.	MAF_USDA=2.459
NC_035091.1	29263239	.	C	A	.	.	MAF_INRAE=21.667;MAF_USDA=35.294
NC_035091.1	29263304	.	A	T	.	.	MAF_INRAE=30.38;MAF_USDA=38.824
NC_035091.1	29263307	.	G	A	.	.	MAF_INRAE=5.263;MAF_USDA=4.098
NC_035091.1	29263331	.	G	A	.	.	MAF_INRAE=42.105;MAF_USDA=38.824
NC_035091.1	29263362	.	A	C	.	.	MAF_USDA=10.0
NC_035091.1	29263384	.	G	A	.	.	MAF_USDA=38.824
NC_035091.1	29263477	.	A	C	.	.	MAF_USDA=35.882
NC_035091.1	29263478	.	G	A	.	.	MAF_USDA=12.5
NC_035091.1	29263488	.	A	T	.	.	MAF_USDA=35.294
NC_035091.1	29263530	.	A	T	.	.	MAF_USDA=11.475
NC_035091.1	29263601	.	G	T	.	.	MAF_USDA=37.059
NC_035091.1	29263634	.	G	T	.	.	MAF_USDA=10.588
NC_035091.1	29263672	.	A	C	.	.	MAF_USDA=3.529
NC_035091.1	29263684	.	A	G	.	.	MAF_USDA=3.279
NC_035091.1	29263722	.	T	C	.	.	MAF_USDA=4.918
NC_035091.1	29263782	.	T	C	.	.	MAF_USDA=3.279
NC_035091.1	29263818	.	G	A	.	.	MAF_USDA=7.377
NC_035091.1	29263822	.	T	G	.	.	MAF_USDA=1.639
NC_035091.1	29263858	.	G	T	.	.	MAF_USDA=1.639
NC_035091.1	29263903	.	C	A	.	.	MAF_INRAE=23.418;MAF_USDA=38.235
NC_035091.1	29263922	.	G	A	.	.	MAF_INRAE=5.833;MAF_USDA=5.294
NC_035091.1	29263952	.	A	G	.	.	MAF_INRAE=5.0;MAF_USDA=3.279
NC_035091.1	29263966	.	T	A	.	.	MAF_USDA=1.639
NC_035091.1	29263998	.	C	A	.	.	MAF_INRAE=20.833;MAF_USDA=36.31
NC_035091.1	29264006	.	T	C	.	.	MAF_USDA=38.095
NC_035091.1	29264052	.	G	T	.	.	MAF_INRAE=24.051;MAF_USDA=36.471
NC_035091.1	29264058	.	T	C	.	.	MAF_INRAE=24.051;MAF_USDA=36.471
NC_035091.1	29264099	.	G	A	.	.	MAF_INRAE=22.152;MAF_USDA=13.934
NC_035091.1	29264149	.	C	T	.	.	MAF_USDA=12.5
NC_035091.1	29264186	.	C	A	.	.	MAF_INRAE=36.842;MAF_USDA=21.176
NC_035091.1	29264232	.	T	A	.	.	MAF_USDA=16.667
NC_035091.1	29264237	.	G	T	.	.	MAF_USDA=4.098
NC_035091.1	29264273	.	G	T	.	.	MAF_INRAE=23.418;MAF_USDA=36.471
NC_035091.1	29264305	.	T	G	.	.	MAF_USDA=10.417
NC_035091.1	29264402	.	T	C	.	.	MAF_INRAE=22.152;MAF_USDA=15.574
NC_035091.1	29264454	.	C	G	.	.	MAF_INRAE=34.81
NC_035091.1	29264520	.	C	A	.	.	MAF_INRAE=29.747;MAF_USDA=38.235
NC_035091.1	29264540	.	G	A	.	.	MAF_INRAE=24.051;MAF_USDA=37.059
NC_035091.1	29264541	.	C	T	.	.	MAF_USDA=2.459
NC_035091.1	29264552	.	A	C	.	.	MAF_INRAE=24.051;MAF_USDA=37.059
NC_035091.1	29264569	.	C	A	.	.	MAF_INRAE=22.152;MAF_USDA=15.574
NC_035091.1	29264573	.	C	T	.	.	MAF_USDA=6.471
NC_035091.1	29264587	.	A	C	.	.	MAF_USDA=1.639
NC_035091.1	29264591	.	T	C	.	.	MAF_INRAE=23.418;MAF_USDA=36.471
NC_035091.1	29264679	.	G	T	.	.	MAF_INRAE=23.418;MAF_USDA=35.294
NC_035091.1	29264692	.	A	G	.	.	MAF_INRAE=23.418;MAF_USDA=35.294
NC_035091.1	29264821	.	G	A	.	.	MAF_INRAE=23.418;MAF_USDA=37.059
NC_035091.1	29264872	.	G	A	.	.	MAF_INRAE=5.0;MAF_USDA=2.941
NC_035091.1	29264890	.	A	G	.	.	MAF_INRAE=23.418;MAF_USDA=40.588
NC_035091.1	29264891	.	T	G	.	.	MAF_INRAE=20.833;MAF_USDA=34.118
NC_035091.1	29264940	.	T	G	.	.	MAF_USDA=2.459
NC_035091.1	29264992	.	T	C	.	.	MAF_INRAE=5.263
NC_035091.1	29265024	.	T	A	.	.	MAF_INRAE=29.747;MAF_USDA=40.476
NC_035091.1	29265048	.	G	A	.	.	MAF_USDA=3.279
NC_035091.1	29265059	.	T	A	.	.	MAF_INRAE=22.152;MAF_USDA=14.754
NC_035091.1	29265075	.	C	T	.	.	MAF_USDA=4.918
NC_035091.1	29265097	.	T	C	.	.	MAF_INRAE=5.263
NC_035091.1	29265133	.	G	T	.	.	MAF_INRAE=4.167;MAF_USDA=1.639
NC_035091.1	29265152	.	G	T	.	.	MAF_INRAE=20.253;MAF_USDA=4.706
NC_035091.1	29265163	.	G	C	.	.	MAF_USDA=12.5
NC_035091.1	29265176	.	G	T	.	.	MAF_INRAE=20.253;MAF_USDA=7.377
NC_035091.1	29265177	.	C	A	.	.	MAF_INRAE=20.253;MAF_USDA=4.706
NC_035091.1	29265277	.	A	G	.	.	MAF_USDA=3.279
NC_035091.1	29265293	.	A	G	.	.	MAF_INRAE=29.747;MAF_USDA=36.885
NC_035091.1	29265320	.	C	G	.	.	MAF_INRAE=23.418;MAF_USDA=33.607
NC_035091.1	29265369	.	A	C	.	.	MAF_INRAE=24.051;MAF_USDA=36.471
NC_035091.1	29265429	.	A	G	.	.	MAF_USDA=4.098
NC_035091.1	29265437	.	G	A	.	.	MAF_INRAE=31.579;MAF_USDA=35.882
NC_035091.1	29265500	.	T	C	.	.	MAF_USDA=7.377
NC_035091.1	29265507	.	T	G	.	.	MAF_USDA=2.459
NC_035091.1	29265530	.	T	C	.	.	MAF_INRAE=31.579;MAF_USDA=33.529
NC_035091.1	29265537	.	G	A	.	.	MAF_USDA=6.25
NC_035091.1	29265590	.	T	C	.	.	MAF_USDA=43.75
NC_035091.1	29265601	.	G	T	.	.	MAF_USDA=2.542
NC_035091.1	29265689	.	T	A	.	.	MAF_USDA=39.583
NC_035091.1	29265690	.	T	A	.	.	MAF_USDA=39.583
NC_035091.1	29265777	.	T	G	.	.	MAF_INRAE=23.418;MAF_USDA=34.706
NC_035091.1	29265785	.	G	A	.	.	MAF_INRAE=23.418;MAF_USDA=35.294
NC_035091.1	29265802	.	T	C	.	.	MAF_INRAE=24.051;MAF_USDA=35.882
NC_035091.1	29265825	.	C	T	.	.	MAF_USDA=12.5
NC_035091.1	29265855	.	G	A	.	.	MAF_INRAE=24.051;MAF_USDA=35.882
NC_035091.1	29265868	.	G	C	.	.	MAF_USDA=4.167
NC_035091.1	29265919	.	A	C	.	.	MAF_USDA=1.639
NC_035091.1	29265980	.	G	T	.	.	MAF_USDA=10.87
NC_035091.1	29265999	.	T	C	.	.	MAF_INRAE=24.051;MAF_USDA=38.824
NC_035091.1	29266065	.	G	T	.	.	MAF_INRAE=23.418;MAF_USDA=35.882
NC_035091.1	29266083	.	T	C	.	.	MAF_INRAE=5.263;MAF_USDA=6.557
NC_035091.1	29266138	.	A	G	.	.	MAF_INRAE=5.833;MAF_USDA=5.882
NC_035091.1	29266161	.	G	T	.	.	MAF_USDA=1.639
NC_035091.1	29266167	.	G	A	.	.	MAF_INRAE=43.038
NC_035091.1	29266261	.	C	T	.	.	MAF_USDA=12.5
NC_035091.1	29266262	.	G	T	.	.	MAF_USDA=8.333
NC_035091.1	29266313	.	T	C	.	.	MAF_INRAE=23.418;MAF_USDA=35.882
NC_035091.1	29266341	.	C	T	.	.	MAF_INRAE=23.418;MAF_USDA=35.882
NC_035091.1	29266388	.	C	A	.	.	MAF_INRAE=19.62;MAF_USDA=4.706
NC_035091.1	29266406	.	C	T	.	.	MAF_INRAE=37.975;MAF_USDA=10.588
NC_035091.1	29266487	.	C	A	.	.	MAF_USDA=1.176
NC_035091.1	29266604	.	C	A	.	.	MAF_INRAE=5.0;MAF_USDA=6.557
NC_035091.1	29266635	.	A	C	.	.	MAF_INRAE=23.418;MAF_USDA=35.119
NC_035091.1	29266656	.	A	C	.	.	MAF_INRAE=23.418;MAF_USDA=37.059
NC_035091.1	29266677	.	A	T	.	.	MAF_INRAE=5.0;MAF_USDA=4.918
NC_035091.1	29266712	.	C	T	.	.	MAF_USDA=5.738
NC_035091.1	29266725	.	A	T	.	.	MAF_USDA=2.459
NC_035091.1	29266741	.	T	C	.	.	MAF_USDA=2.459
NC_035091.1	29266744	.	C	G	.	.	MAF_USDA=2.459
NC_035091.1	29266749	.	C	T	.	.	MAF_INRAE=37.975
NC_035091.1	29266760	.	G	A	.	.	MAF_INRAE=21.519;MAF_USDA=14.754
NC_035091.1	29266807	.	A	T	.	.	MAF_USDA=3.279
NC_035091.1	29266832	.	C	G	.	.	MAF_USDA=3.279
NC_035091.1	29266838	.	T	C	.	.	MAF_INRAE=23.418;MAF_USDA=36.471
NC_035091.1	29266903	.	C	A	.	.	MAF_INRAE=38.608;MAF_USDA=10.0
NC_035091.1	29266927	.	A	C	.	.	MAF_USDA=3.279
NC_035091.1	29266968	.	G	T	.	.	MAF_USDA=6.471
NC_035091.1	29266996	.	C	A	.	.	MAF_INRAE=23.418;MAF_USDA=37.059
NC_035091.1	29267045	.	G	T	.	.	MAF_INRAE=23.418;MAF_USDA=37.059
NC_035091.1	29267067	.	C	A	.	.	MAF_USDA=10.656
NC_035091.1	29267094	.	C	T	.	.	MAF_INRAE=5.833;MAF_USDA=7.059
NC_035091.1	29267191	.	G	T	.	.	MAF_USDA=1.639
NC_035091.1	29267260	.	G	A	.	.	MAF_INRAE=20.886;MAF_USDA=7.5
NC_035091.1	29267261	.	G	T	.	.	MAF_INRAE=19.167;MAF_USDA=7.5
NC_035091.1	29267310	.	G	A	.	.	MAF_INRAE=5.0;MAF_USDA=5.952
NC_035091.1	29267334	.	T	G	.	.	MAF_INRAE=20.886;MAF_USDA=7.5
NC_035091.1	29267336	.	A	T	.	.	MAF_INRAE=24.051;MAF_USDA=34.524
NC_035091.1	29267410	.	T	C	.	.	MAF_INRAE=37.342
NC_035091.1	29267426	.	T	C	.	.	MAF_INRAE=23.418;MAF_USDA=34.706
NC_035091.1	29267438	.	A	C	.	.	MAF_INRAE=37.342;MAF_USDA=12.941
NC_035091.1	29267470	.	T	G	.	.	MAF_INRAE=23.418;MAF_USDA=33.529
NC_035091.1	29267487	.	T	A	.	.	MAF_INRAE=23.418;MAF_USDA=33.529
NC_035091.1	29267501	.	A	T	.	.	MAF_INRAE=23.418;MAF_USDA=34.118
NC_035091.1	29267516	.	G	T	.	.	MAF_INRAE=4.167;MAF_USDA=6.557
NC_035091.1	29267609	.	A	C	.	.	MAF_USDA=3.279
NC_035091.1	29267664	.	C	T	.	.	MAF_INRAE=38.608;MAF_USDA=10.588
NC_035091.1	29267676	.	C	A	.	.	MAF_INRAE=20.253;MAF_USDA=4.706
NC_035091.1	29267917	.	T	A	.	.	MAF_USDA=2.459
NC_035091.1	29267951	.	T	C	.	.	MAF_INRAE=23.418;MAF_USDA=40.0
NC_035091.1	29267980	.	A	C	.	.	MAF_USDA=3.279
NC_035091.1	29268065	.	A	T	.	.	MAF_USDA=4.167
NC_035091.1	29268097	.	G	T	.	.	MAF_INRAE=36.842;MAF_USDA=22.353
NC_035091.1	29268100	.	C	A	.	.	MAF_INRAE=5.0;MAF_USDA=2.941
NC_035091.1	29268134	.	G	C	.	.	MAF_USDA=3.279
NC_035091.1	29268268	.	A	G	.	.	MAF_USDA=50.0
NC_035091.1	29268324	.	A	G	.	.	MAF_INRAE=5.0;MAF_USDA=2.941
NC_035091.1	29268337	.	T	G	.	.	MAF_INRAE=5.0;MAF_USDA=6.557
NC_035091.1	29268342	.	C	T	.	.	MAF_INRAE=24.051;MAF_USDA=41.176
NC_035091.1	29268517	.	C	T	.	.	MAF_INRAE=5.0;MAF_USDA=6.557
NC_035091.1	29268556	.	G	T	.	.	MAF_INRAE=23.418;MAF_USDA=41.176
NC_035091.1	29268625	.	A	C	.	.	MAF_INRAE=37.342;MAF_USDA=10.588
NC_035091.1	29268679	.	A	T	.	.	MAF_USDA=4.098
NC_035091.1	29268801	.	C	A	.	.	MAF_INRAE=5.263;MAF_USDA=7.377
NC_035091.1	29268814	.	G	A	.	.	MAF_USDA=1.639
NC_035091.1	29268943	.	A	C	.	.	MAF_USDA=2.459
NC_035091.1	29269050	.	T	C	.	.	MAF_USDA=1.639
NC_035091.1	29269197	.	A	G	.	.	MAF_USDA=1.639
NC_035091.1	29269336	.	A	G	.	.	MAF_INRAE=24.684;MAF_USDA=41.667
NC_035091.1	29269350	.	A	T	.	.	MAF_USDA=4.167
NC_035091.1	29269371	.	A	C	.	.	MAF_INRAE=24.051;MAF_USDA=45.294
NC_035091.1	29269430	.	T	G	.	.	MAF_INRAE=10.526;MAF_USDA=6.557
NC_035091.1	29269464	.	C	T	.	.	MAF_USDA=4.167
NC_035091.1	29269554	.	C	A	.	.	MAF_INRAE=31.579;MAF_USDA=17.059
NC_035091.1	29269653	.	G	T	.	.	MAF_USDA=10.417
NC_035091.1	29269903	.	C	T	.	.	MAF_INRAE=24.684;MAF_USDA=41.176
NC_035091.1	29269910	.	A	G	.	.	MAF_USDA=1.639
NC_035091.1	29269918	.	T	A	.	.	MAF_INRAE=28.481;MAF_USDA=32.941
NC_035091.1	29269941	.	T	A	.	.	MAF_USDA=4.098
NC_035091.1	29269977	.	A	C	.	.	MAF_INRAE=37.975;MAF_USDA=44.706
NC_035091.1	29269999	.	T	C	.	.	MAF_INRAE=37.342;MAF_USDA=47.059
NC_035091.1	29270015	.	T	A	.	.	MAF_INRAE=20.886;MAF_USDA=11.176
NC_035091.1	29270039	.	G	C	.	.	MAF_INRAE=37.975;MAF_USDA=42.941
NC_035091.1	29270060	.	C	T	.	.	MAF_INRAE=5.833;MAF_USDA=5.882
NC_035091.1	29270067	.	G	T	.	.	MAF_USDA=3.279
NC_035091.1	29270090	.	T	A	.	.	MAF_INRAE=37.975;MAF_USDA=14.118
NC_035091.1	29270173	.	G	T	.	.	MAF_INRAE=21.519;MAF_USDA=12.353
NC_035091.1	29270234	.	G	A	.	.	MAF_INRAE=37.975;MAF_USDA=10.0
NC_035091.1	29270283	.	G	T	.	.	MAF_USDA=4.098
NC_035091.1	29270287	.	T	G	.	.	MAF_USDA=4.098
NC_035091.1	29270315	.	A	G	.	.	MAF_USDA=9.412
NC_035091.1	29270331	.	G	A	.	.	MAF_INRAE=4.167;MAF_USDA=1.639
NC_035091.1	29270347	.	G	A	.	.	MAF_INRAE=5.833;MAF_USDA=5.738
NC_035091.1	29270365	.	G	T	.	.	MAF_USDA=3.529
NC_035091.1	29270372	.	T	G	.	.	MAF_USDA=9.016
NC_035091.1	29270413	.	T	A	.	.	MAF_INRAE=1.667;MAF_USDA=25.294
NC_035091.1	29270414	.	A	T	.	.	MAF_INRAE=1.667;MAF_USDA=28.235
NC_035091.1	29270458	.	C	T	.	.	MAF_INRAE=38.608;MAF_USDA=11.176
NC_035091.1	29270488	.	A	G	.	.	MAF_USDA=3.279
NC_035091.1	29270489	.	T	C	.	.	MAF_USDA=3.279
NC_035091.1	29270505	.	G	C	.	.	MAF_USDA=4.098
NC_035091.1	29270574	.	G	A	.	.	MAF_USDA=4.098
NC_035091.1	29270583	.	GGTCAGTAATGTCTAAAAAAT	GGTCAGTAATGTCTAAAAAAG	.	.	MAF_USDA=43.478
NC_035091.1	29270609	.	A	G	.	.	MAF_USDA=3.279
NC_035091.1	29270658	.	A	G	.	.	MAF_USDA=3.279
NC_035091.1	29270685	.	C	T	.	.	MAF_USDA=1.639
NC_035091.1	29270782	.	G	A	.	.	MAF_INRAE=38.608;MAF_USDA=11.31
NC_035091.1	29270787	.	T	A	.	.	MAF_INRAE=5.833;MAF_USDA=4.762
NC_035091.1	29270876	.	T	C	.	.	MAF_USDA=2.5
NC_035091.1	29270903	.	A	C	.	.	MAF_USDA=5.0
NC_035091.1	29270929	.	A	T	.	.	MAF_USDA=3.333
NC_035091.1	29270960	.	G	A	.	.	MAF_INRAE=50.0
NC_035091.1	29270974	.	G	A	.	.	MAF_USDA=3.333
NC_035091.1	29271036	.	T	G	.	.	MAF_USDA=4.167
NC_035091.1	29271073	.	G	T	.	.	MAF_USDA=1.667
NC_035091.1	29271124	.	C	A	.	.	MAF_INRAE=38.608;MAF_USDA=10.588
NC_035091.1	29271146	.	C	A	.	.	MAF_USDA=4.167
NC_035091.1	29271165	.	A	C	.	.	MAF_INRAE=1.667;MAF_USDA=28.235
NC_035091.1	29271171	.	G	A	.	.	MAF_INRAE=4.167;MAF_USDA=2.459
NC_035091.1	29271186	.	G	T	.	.	MAF_USDA=1.176
NC_035091.1	29271192	.	A	T	.	.	MAF_INRAE=39.873;MAF_USDA=40.0
NC_035091.1	29271312	.	A	T	.	.	MAF_INRAE=20.253;MAF_USDA=4.706
NC_035091.1	29271315	.	A	G	.	.	MAF_USDA=2.459
NC_035091.1	29271343	.	A	T	.	.	MAF_INRAE=22.152;MAF_USDA=17.059
NC_035091.1	29271373	.	C	G	.	.	MAF_INRAE=39.873;MAF_USDA=38.824
NC_035091.1	29271468	.	G	A	.	.	MAF_USDA=1.639
NC_035091.1	29271486	.	G	C	.	.	MAF_INRAE=1.667;MAF_USDA=24.706
NC_035091.1	29271514	.	G	T	.	.	MAF_INRAE=35.443
NC_035091.1	29271571	.	T	A	.	.	MAF_INRAE=1.667
NC_035091.1	29271659	.	G	A	.	.	MAF_INRAE=39.873;MAF_USDA=38.824
NC_035091.1	29271712	.	A	G	.	.	MAF_INRAE=5.0;MAF_USDA=5.738
NC_035091.1	29271773	.	C	T	.	.	MAF_INRAE=5.263;MAF_USDA=6.667
NC_035091.1	29271815	.	A	G	.	.	MAF_USDA=1.667
NC_035091.1	29271882	.	T	G	.	.	MAF_USDA=1.639
NC_035091.1	29271975	.	A	C	.	.	MAF_INRAE=1.667
NC_035091.1	29272012	.	A	C	.	.	MAF_INRAE=37.975;MAF_USDA=14.706
NC_035091.1	29272056	.	C	T	.	.	MAF_INRAE=5.0;MAF_USDA=5.738
NC_035091.1	29272103	.	T	A	.	.	MAF_USDA=12.5
NC_035091.1	29272104	.	A	G	.	.	MAF_USDA=1.639
NC_035091.1	29272153	.	A	C	.	.	MAF_INRAE=20.253;MAF_USDA=4.118
NC_035091.1	29272154	.	G	A	.	.	MAF_INRAE=20.0;MAF_USDA=2.941
NC_035091.1	29272206	.	C	T	.	.	MAF_INRAE=38.608;MAF_USDA=11.765
NC_035091.1	29272227	.	G	T	.	.	MAF_INRAE=1.667;MAF_USDA=20.833
NC_035091.1	29272261	.	C	T	.	.	MAF_INRAE=37.975;MAF_USDA=11.765
NC_035091.1	29272306	.	T	C	.	.	MAF_INRAE=1.667;MAF_USDA=24.706
NC_035091.1	29272328	.	C	A	.	.	MAF_INRAE=10.526;MAF_USDA=40.0
NC_035091.1	29272406	.	C	T	.	.	MAF_INRAE=2.5
NC_035091.1	29272420	.	C	A	.	.	MAF_INRAE=5.0;MAF_USDA=6.557
NC_035091.1	29272423	.	G	A	.	.	MAF_INRAE=20.253;MAF_USDA=4.706
NC_035091.1	29272489	.	T	G	.	.	MAF_INRAE=1.667;MAF_USDA=22.353
NC_035091.1	29272556	.	C	A	.	.	MAF_INRAE=36.842;MAF_USDA=25.294
NC_035091.1	29272581	.	T	A	.	.	MAF_INRAE=40.506;MAF_USDA=35.294
NC_035091.1	29272591	.	A	G	.	.	MAF_USDA=4.098
NC_035091.1	29272622	.	G	A	.	.	MAF_USDA=1.639
NC_035091.1	29272638	.	A	G	.	.	MAF_USDA=4.098
NC_035091.1	29272644	.	T	C	.	.	MAF_INRAE=1.667;MAF_USDA=20.588
NC_035091.1	29272652	.	G	A	.	.	MAF_USDA=1.639
NC_035091.1	29272656	.	A	G	.	.	MAF_USDA=3.279
NC_035091.1	29272739	.	G	A	.	.	MAF_USDA=3.279
NC_035091.1	29272764	.	G	A	.	.	MAF_USDA=1.639
NC_035091.1	29272781	.	A	T	.	.	MAF_INRAE=39.873;MAF_USDA=32.941
NC_035091.1	29272899	.	C	T	.	.	MAF_USDA=2.459
NC_035091.1	29272959	.	C	A	.	.	MAF_INRAE=5.263;MAF_USDA=5.738
NC_035091.1	29272960	.	T	C	.	.	MAF_INRAE=20.253;MAF_USDA=4.706
NC_035091.1	29272994	.	A	C	.	.	MAF_INRAE=5.833;MAF_USDA=5.294
NC_035091.1	29273039	.	G	T	.	.	MAF_INRAE=1.667;MAF_USDA=22.353
NC_035091.1	29273193	.	T	A	.	.	MAF_USDA=10.417
NC_035091.1	29273199	.	T	C	.	.	MAF_INRAE=38.608;MAF_USDA=10.588
NC_035091.1	29273205	.	C	A	.	.	MAF_USDA=8.333
NC_035091.1	29273246	.	C	G	.	.	MAF_USDA=2.459
NC_035091.1	29273272	.	C	A	.	.	MAF_INRAE=44.304;MAF_USDA=40.588
NC_035091.1	29273350	.	G	A	.	.	MAF_INRAE=1.667;MAF_USDA=22.353
NC_035091.1	29273387	.	G	T	.	.	MAF_USDA=1.639
NC_035091.1	29273488	.	G	T	.	.	MAF_INRAE=38.608;MAF_USDA=11.765
NC_035091.1	29273491	.	C	G	.	.	MAF_USDA=4.098
NC_035091.1	29273591	.	A	C	.	.	MAF_INRAE=1.667;MAF_USDA=21.765
NC_035091.1	29273606	.	G	A	.	.	MAF_USDA=12.5
NC_035091.1	29273649	.	T	A	.	.	MAF_USDA=5.294
NC_035091.1	29273688	.	T	C	.	.	MAF_USDA=10.417
NC_035091.1	29273769	.	C	T	.	.	MAF_USDA=4.167
NC_035091.1	29273802	.	T	G	.	.	MAF_INRAE=44.304;MAF_USDA=40.476
NC_035091.1	29273828	.	T	A	.	.	MAF_USDA=2.459
NC_035091.1	29273852	.	T	A	.	.	MAF_USDA=2.5
NC_035091.1	29273857	.	G	A	.	.	MAF_USDA=2.5
NC_035091.1	29273864	.	A	G	.	.	MAF_INRAE=1.667;MAF_USDA=22.024
NC_035091.1	29273905	.	A	T	.	.	MAF_USDA=4.098
NC_035091.1	29273910	.	A	G	.	.	MAF_INRAE=1.667;MAF_USDA=22.941
NC_035091.1	29273937	.	T	C	.	.	MAF_INRAE=37.975;MAF_USDA=11.176
NC_035091.1	29273943	.	G	A	.	.	MAF_INRAE=38.608;MAF_USDA=11.176
NC_035091.1	29273970	.	G	T	.	.	MAF_USDA=12.5
NC_035091.1	29273971	.	A	G	.	.	MAF_USDA=2.941
NC_035091.1	29273975	.	A	C	.	.	MAF_USDA=2.459
NC_035091.1	29273979	.	T	A	.	.	MAF_USDA=6.25
NC_035091.1	29273980	.	TG	TT	.	.	MAF_USDA=6.25
NC_035091.1	29273981	.	G	T	.	.	MAF_USDA=4.098
NC_035091.1	29274008	.	C	A	.	.	MAF_INRAE=1.667;MAF_USDA=21.765
NC_035091.1	29274065	.	A	C	.	.	MAF_INRAE=1.667;MAF_USDA=24.706
NC_035091.1	29274176	.	C	T	.	.	MAF_INRAE=36.842;MAF_USDA=5.294
NC_035091.1	29274257	.	C	T	.	.	MAF_INRAE=36.709;MAF_USDA=11.176
NC_035091.1	29274265	.	T	G	.	.	MAF_INRAE=5.0;MAF_USDA=6.557
NC_035091.1	29274308	.	A	G	.	.	MAF_USDA=2.459
NC_035091.1	29274351	.	A	C	.	.	MAF_USDA=5.738
NC_035091.1	29274410	.	G	T	.	.	MAF_INRAE=30.38;MAF_USDA=49.412
NC_035091.1	29274413	.	T	C	.	.	MAF_USDA=10.0
NC_035091.1	29274462	.	T	C	.	.	MAF_INRAE=1.667;MAF_USDA=21.765
NC_035091.1	29274624	.	T	G	.	.	MAF_USDA=1.639
NC_035091.1	29274631	.	A	T	.	.	MAF_USDA=2.459
NC_035091.1	29274646	.	G	T	.	.	MAF_USDA=3.333
NC_035091.1	29274653	.	T	C	.	.	MAF_USDA=11.667
NC_035091.1	29274684	.	C	G	.	.	MAF_USDA=4.167
NC_035091.1	29274705	.	T	C	.	.	MAF_USDA=18.675
NC_035091.1	29274783	.	C	T	.	.	MAF_USDA=43.182
NC_035091.1	29274792	.	G	A	.	.	MAF_INRAE=10.526
NC_035091.1	29274819	.	C	G	.	.	MAF_USDA=2.083
NC_035091.1	29274847	.	T	A	.	.	MAF_USDA=37.5
NC_035091.1	29274881	.	T	C	.	.	MAF_USDA=22.289
NC_035091.1	29274894	.	A	C	.	.	MAF_USDA=10.417
NC_035091.1	29274982	.	T	G	.	.	MAF_USDA=35.417
NC_035091.1	29274983	.	T	A	.	.	MAF_USDA=37.5
NC_035091.1	29275011	.	T	A	.	.	MAF_USDA=3.333
NC_035091.1	29275020	.	G	A	.	.	MAF_INRAE=1.667;MAF_USDA=20.833
NC_035091.1	29275168	.	G	T	.	.	MAF_INRAE=39.873;MAF_USDA=35.882
NC_035091.1	29275174	.	A	C	.	.	MAF_INRAE=1.667;MAF_USDA=20.588
NC_035091.1	29275291	.	C	A	.	.	MAF_INRAE=43.671;MAF_USDA=40.0
NC_035091.1	29275342	.	C	T	.	.	MAF_USDA=2.083
NC_035091.1	29275346	.	G	A	.	.	MAF_INRAE=39.873;MAF_USDA=35.882
NC_035091.1	29275356	.	T	C	.	.	MAF_INRAE=5.833;MAF_USDA=5.294
NC_035091.1	29275406	.	C	T	.	.	MAF_USDA=4.098
NC_035091.1	29275515	.	C	G	.	.	MAF_USDA=4.706
NC_035091.1	29275535	.	G	A	.	.	MAF_INRAE=1.667;MAF_USDA=21.765
NC_035091.1	29275538	.	C	T	.	.	MAF_USDA=2.459
NC_035091.1	29275540	.	T	A	.	.	MAF_USDA=1.639
NC_035091.1	29275550	.	C	T	.	.	MAF_INRAE=31.579;MAF_USDA=47.647
NC_035091.1	29275594	.	G	A	.	.	MAF_USDA=1.639
NC_035091.1	29275633	.	T	A	.	.	MAF_INRAE=20.253;MAF_USDA=4.118
NC_035091.1	29275634	.	C	T	.	.	MAF_INRAE=20.0;MAF_USDA=4.118
NC_035091.1	29275690	.	C	T	.	.	MAF_INRAE=5.0;MAF_USDA=6.557
NC_035091.1	29275750	.	G	A	.	.	MAF_INRAE=36.842;MAF_USDA=15.294
NC_035091.1	29275792	.	C	T	.	.	MAF_USDA=3.279
NC_035091.1	29275799	.	T	C	.	.	MAF_USDA=4.098
NC_035091.1	29276052	.	A	G	.	.	MAF_INRAE=38.608;MAF_USDA=12.353
NC_035091.1	29276119	.	A	G	.	.	MAF_INRAE=1.667;MAF_USDA=21.765
NC_035091.1	29276120	.	A	C	.	.	MAF_INRAE=1.667;MAF_USDA=21.765
NC_035091.1	29276129	.	T	A	.	.	MAF_INRAE=5.0;MAF_USDA=6.557
NC_035091.1	29276164	.	G	A	.	.	MAF_USDA=3.279
NC_035091.1	29276184	.	C	T	.	.	MAF_INRAE=20.886;MAF_USDA=14.706
NC_035091.1	29276200	.	C	T	.	.	MAF_USDA=4.118
NC_035091.1	29276202	.	T	G	.	.	MAF_USDA=3.279
NC_035091.1	29276230	.	T	C	.	.	MAF_USDA=9.016
NC_035091.1	29276287	.	A	T	.	.	MAF_USDA=2.5
NC_035091.1	29276357	.	G	A	.	.	MAF_INRAE=20.886;MAF_USDA=26.471
NC_035091.1	29276362	.	T	C	.	.	MAF_USDA=1.176
NC_035091.1	29276372	.	A	G	.	.	MAF_USDA=1.639
NC_035091.1	29276431	.	A	G	.	.	MAF_USDA=11.475
NC_035091.1	29276454	.	T	C	.	.	MAF_USDA=4.098
NC_035091.1	29276476	.	G	T	.	.	MAF_INRAE=5.0;MAF_USDA=7.377
NC_035091.1	29276529	.	T	G	.	.	MAF_INRAE=20.886;MAF_USDA=18.235
NC_035091.1	29276624	.	T	C	.	.	MAF_USDA=5.0
NC_035091.1	29276649	.	A	C	.	.	MAF_INRAE=49.167;MAF_USDA=48.824
NC_035091.1	29276666	.	C	A	.	.	MAF_USDA=5.882
NC_035091.1	29276668	.	C	T	.	.	MAF_INRAE=49.167
NC_035091.1	29276735	.	C	A	.	.	MAF_USDA=2.459
NC_035091.1	29276737	.	C	T	.	.	MAF_USDA=2.459
NC_035091.1	29276765	.	G	T	.	.	MAF_USDA=25.0
NC_035091.1	29276769	.	G	A	.	.	MAF_USDA=25.0
NC_035091.1	29276777	.	C	G	.	.	MAF_INRAE=19.62;MAF_USDA=18.75
NC_035091.1	29276800	.	T	A	.	.	MAF_USDA=4.098
NC_035091.1	29276802	.	G	C	.	.	MAF_INRAE=19.62;MAF_USDA=17.059
NC_035091.1	29276806	.	T	A	.	.	MAF_USDA=3.279
NC_035091.1	29276813	.	G	A	.	.	MAF_USDA=3.279
NC_035091.1	29276824	.	C	A	.	.	MAF_INRAE=5.0;MAF_USDA=6.557
NC_035091.1	29276828	.	A	G	.	.	MAF_USDA=2.459
NC_035091.1	29276833	.	C	T	.	.	MAF_USDA=3.279
NC_035091.1	29276842	.	A	G	.	.	MAF_INRAE=25.833;MAF_USDA=31.176
NC_035091.1	29276878	.	T	A	.	.	MAF_USDA=4.118
NC_035091.1	29276909	.	A	G	.	.	MAF_INRAE=19.62;MAF_USDA=18.235
NC_035091.1	29276961	.	C	T	.	.	MAF_INRAE=20.886;MAF_USDA=17.647
NC_035091.1	29277013	.	G	C	.	.	MAF_INRAE=19.62;MAF_USDA=5.882
NC_035091.1	29277051	.	C	A	.	.	MAF_INRAE=5.0;MAF_USDA=6.557
NC_035091.1	29277131	.	A	G	.	.	MAF_INRAE=20.886;MAF_USDA=21.176
NC_035091.1	29277491	.	T	G	.	.	MAF_USDA=1.639
NC_035091.1	29277546	.	T	C	.	.	MAF_INRAE=20.253;MAF_USDA=17.647
NC_035091.1	29277554	.	C	T	.	.	MAF_INRAE=20.886;MAF_USDA=17.647
NC_035091.1	29277610	.	C	T	.	.	MAF_USDA=8.333
NC_035091.1	29277614	.	A	G	.	.	MAF_USDA=4.167
NC_035091.1	29277713	.	T	A	.	.	MAF_USDA=10.417
NC_035091.1	29277727	.	C	A	.	.	MAF_INRAE=5.263;MAF_USDA=6.557
NC_035091.1	29277760	.	T	A	.	.	MAF_INRAE=20.253;MAF_USDA=5.882
NC_035091.1	29277790	.	G	A	.	.	MAF_USDA=1.639
NC_035091.1	29277835	.	A	T	.	.	MAF_USDA=1.176
NC_035091.1	29277852	.	G	A	.	.	MAF_INRAE=5.263
NC_035091.1	29277951	.	G	A	.	.	MAF_INRAE=20.253;MAF_USDA=20.0
NC_035091.1	29278080	.	A	T	.	.	MAF_USDA=3.279
NC_035091.1	29278102	.	A	T	.	.	MAF_USDA=3.279
NC_035091.1	29278143	.	T	C	.	.	MAF_INRAE=36.842;MAF_USDA=3.529
NC_035091.1	29278148	.	G	A	.	.	MAF_INRAE=21.519;MAF_USDA=18.235
NC_035091.1	29278217	.	TAAAAAAAAT	TAAAAAAAAA	.	.	MAF_USDA=18.75
NC_035091.1	29278226	.	T	A	.	.	MAF_INRAE=20.253;MAF_USDA=17.213
NC_035091.1	29278227	.	T	A	.	.	MAF_USDA=20.833
NC_035091.1	29278234	.	G	T	.	.	MAF_INRAE=20.253;MAF_USDA=20.588
NC_035091.1	29278242	.	A	C	.	.	MAF_INRAE=20.253;MAF_USDA=22.353
NC_035091.1	29278254	.	G	A	.	.	MAF_INRAE=20.253;MAF_USDA=17.059
NC_035091.1	29278264	.	C	A	.	.	MAF_USDA=4.098
NC_035091.1	29278279	.	A	G	.	.	MAF_USDA=4.167
NC_035091.1	29278390	.	A	C	.	.	MAF_INRAE=43.671;MAF_USDA=5.882
NC_035091.1	29278391	.	A	G	.	.	MAF_USDA=10.417
NC_035091.1	29278415	.	A	G	.	.	MAF_INRAE=20.886;MAF_USDA=18.235
NC_035091.1	29278416	.	G	T	.	.	MAF_INRAE=25.833;MAF_USDA=27.059
NC_035091.1	29278700	.	T	G	.	.	MAF_INRAE=20.253;MAF_USDA=4.706
NC_035091.1	29278719	.	A	T	.	.	MAF_INRAE=20.253;MAF_USDA=20.0
NC_035091.1	29278760	.	A	G	.	.	MAF_USDA=4.098
NC_035091.1	29278790	.	A	T	.	.	MAF_INRAE=4.167;MAF_USDA=5.738
NC_035091.1	29278794	.	A	C	.	.	MAF_INRAE=4.167;MAF_USDA=6.557
NC_035091.1	29278799	.	G	T	.	.	MAF_USDA=3.279
NC_035091.1	29278872	.	C	A	.	.	MAF_INRAE=4.167;MAF_USDA=2.941
NC_035091.1	29278942	.	T	G	.	.	MAF_USDA=9.016
NC_035091.1	29278961	.	G	A	.	.	MAF_INRAE=20.253;MAF_USDA=4.706
NC_035091.1	29278974	.	A	G	.	.	MAF_USDA=10.656
NC_035091.1	29279055	.	C	G	.	.	MAF_INRAE=3.797
NC_035091.1	29279123	.	C	T	.	.	MAF_INRAE=5.0;MAF_USDA=5.738
NC_035091.1	29279227	.	G	A	.	.	MAF_INRAE=20.886;MAF_USDA=17.647
NC_035091.1	29279229	.	G	A	.	.	MAF_USDA=9.016
NC_035091.1	29279260	.	T	C	.	.	MAF_INRAE=20.253;MAF_USDA=18.235
NC_035091.1	29279267	.	C	A	.	.	MAF_USDA=8.197
NC_035091.1	29279279	.	C	T	.	.	MAF_INRAE=24.051;MAF_USDA=24.706
NC_035091.1	29279312	.	A	C	.	.	MAF_INRAE=20.253;MAF_USDA=18.072
NC_035091.1	29279401	.	A	G	.	.	MAF_USDA=8.333
NC_035091.1	29279405	.	A	T	.	.	MAF_INRAE=20.886;MAF_USDA=19.88
NC_035091.1	29279418	.	T	G	.	.	MAF_INRAE=20.886;MAF_USDA=17.47
NC_035091.1	29279448	.	A	T	.	.	MAF_USDA=4.237
NC_035091.1	29279582	.	C	A	.	.	MAF_INRAE=24.051;MAF_USDA=22.289
NC_035091.1	29279660	.	C	A	.	.	MAF_USDA=1.695
NC_035091.1	29279747	.	C	A	.	.	MAF_USDA=5.422
NC_035091.1	29279856	.	G	A	.	.	MAF_INRAE=20.253;MAF_USDA=18.675
NC_035091.1	29279882	.	C	T	.	.	MAF_INRAE=20.886;MAF_USDA=18.072
NC_035091.1	29279914	.	G	T	.	.	MAF_USDA=1.205
NC_035091.1	29279960	.	C	A	.	.	MAF_USDA=1.724
NC_035091.1	29279962	.	C	A	.	.	MAF_USDA=1.724
NC_035091.1	29279970	.	T	G	.	.	MAF_USDA=1.695
NC_035091.1	29280001	.	C	A	.	.	MAF_INRAE=20.886;MAF_USDA=18.675
NC_035091.1	29280012	.	T	A	.	.	MAF_USDA=1.695
NC_035091.1	29280188	.	T	C	.	.	MAF_USDA=8.333
NC_035091.1	29280233	.	A	T	.	.	MAF_INRAE=20.253;MAF_USDA=19.512
NC_035091.1	29280312	.	G	A	.	.	MAF_INRAE=21.519;MAF_USDA=18.072
NC_035091.1	29280366	.	A	T	.	.	MAF_INRAE=20.886;MAF_USDA=10.843
NC_035091.1	29280516	.	T	G	.	.	MAF_USDA=14.583
NC_035091.1	29280571	.	C	A	.	.	MAF_INRAE=21.519;MAF_USDA=18.072
NC_035091.1	29280578	.	T	A	.	.	MAF_INRAE=21.519;MAF_USDA=18.072
NC_035091.1	29280682	.	T	A	.	.	MAF_USDA=1.695
NC_035091.1	29280741	.	A	G	.	.	MAF_USDA=9.322
NC_035091.1	29280782	.	T	A	.	.	MAF_INRAE=20.253;MAF_USDA=18.072
NC_035091.1	29280902	.	T	A	.	.	MAF_INRAE=20.253;MAF_USDA=20.0
NC_035091.1	29281014	.	G	A	.	.	MAF_USDA=4.098
NC_035091.1	29281031	.	T	A	.	.	MAF_USDA=10.417
NC_035091.1	29281137	.	C	A	.	.	MAF_INRAE=21.519;MAF_USDA=43.529
NC_035091.1	29281167	.	C	T	.	.	MAF_INRAE=5.0;MAF_USDA=2.941
NC_035091.1	29281205	.	C	A	.	.	MAF_INRAE=15.19
NC_035091.1	29281291	.	C	T	.	.	MAF_USDA=4.098
NC_035091.1	29281314	.	G	T	.	.	MAF_INRAE=21.519;MAF_USDA=42.941
NC_035091.1	29281320	.	C	G	.	.	MAF_USDA=6.471
NC_035091.1	29281353	.	A	G	.	.	MAF_USDA=4.118
NC_035091.1	29281375	.	C	G	.	.	MAF_INRAE=19.62;MAF_USDA=24.118
NC_035091.1	29281381	.	C	A	.	.	MAF_USDA=4.118
NC_035091.1	29281386	.	G	A	.	.	MAF_USDA=3.279
NC_035091.1	29281403	.	A	T	.	.	MAF_INRAE=21.053;MAF_USDA=35.294
NC_035091.1	29281425	.	G	T	.	.	MAF_INRAE=36.842;MAF_USDA=2.941
NC_035091.1	29281439	.	C	T	.	.	MAF_USDA=6.25
NC_035091.1	29281440	.	G	A	.	.	MAF_USDA=18.75
NC_035091.1	29281521	.	C	T	.	.	MAF_USDA=26.667
NC_035091.1	29281561	.	A	G	.	.	MAF_INRAE=36.709;MAF_USDA=11.765
NC_035091.1	29281581	.	A	C	.	.	MAF_USDA=10.417
NC_035091.1	29281592	.	G	T	.	.	MAF_INRAE=20.886;MAF_USDA=18.824
NC_035091.1	29281656	.	A	G	.	.	MAF_USDA=12.353
NC_035091.1	29281707	.	G	A	.	.	MAF_USDA=4.167
NC_035091.1	29281723	.	C	A	.	.	MAF_USDA=7.059
NC_035091.1	29281737	.	C	G	.	.	MAF_USDA=1.639
NC_035091.1	29281738	.	C	T	.	.	MAF_INRAE=34.81
NC_035091.1	29281779	.	T	C	.	.	MAF_USDA=10.417
NC_035091.1	29281805	.	G	T	.	.	MAF_INRAE=5.0;MAF_USDA=5.932
NC_035091.1	29281814	.	C	T	.	.	MAF_INRAE=20.253;MAF_USDA=20.833
NC_035091.1	29281841	.	G	A	.	.	MAF_INRAE=5.0;MAF_USDA=5.738
NC_035091.1	29281851	.	G	C	.	.	MAF_USDA=12.353
NC_035091.1	29281865	.	C	A	.	.	MAF_USDA=7.647
NC_035091.1	29281932	.	T	A	.	.	MAF_INRAE=20.886;MAF_USDA=17.647
NC_035091.1	29281945	.	G	A	.	.	MAF_USDA=12.5
NC_035091.1	29281959	.	G	A	.	.	MAF_USDA=5.882
NC_035091.1	29281964	.	G	T	.	.	MAF_INRAE=20.253;MAF_USDA=17.059
NC_035091.1	29281967	.	T	C	.	.	MAF_USDA=7.377
NC_035091.1	29281975	.	C	T	.	.	MAF_USDA=4.918
NC_035091.1	29281984	.	C	T	.	.	MAF_USDA=4.918
NC_035091.1	29282102	.	A	T	.	.	MAF_USDA=11.765
NC_035091.1	29282120	.	G	T	.	.	MAF_USDA=1.667
NC_035091.1	29282122	.	A	G	.	.	MAF_USDA=3.333
NC_035091.1	29282125	.	G	A	.	.	MAF_USDA=2.5
NC_035091.1	29282136	.	T	G	.	.	MAF_USDA=2.5
NC_035091.1	29282146	.	T	C	.	.	MAF_USDA=4.167
NC_035091.1	29282151	.	G	A	.	.	MAF_INRAE=26.582;MAF_USDA=25.0
NC_035091.1	29282159	.	G	C	.	.	MAF_USDA=7.377
NC_035091.1	29282176	.	G	A	.	.	MAF_USDA=14.583
NC_035091.1	29282179	.	A	G	.	.	MAF_USDA=12.5
NC_035091.1	29282180	.	T	C	.	.	MAF_USDA=18.75
NC_035091.1	29282185	.	G	T	.	.	MAF_USDA=4.098
NC_035091.1	29282201	.	G	T	.	.	MAF_USDA=1.667
NC_035091.1	29282204	.	C	T	.	.	MAF_INRAE=5.0;MAF_USDA=5.0
NC_035091.1	29282230	.	G	C	.	.	MAF_INRAE=3.333
NC_035091.1	29282275	.	G	A	.	.	MAF_INRAE=4.167
NC_035091.1	29282277	.	C	T	.	.	MAF_USDA=3.39
NC_035091.1	29282279	.	G	C	.	.	MAF_INRAE=4.167
NC_035091.1	29282319	.	T	C	.	.	MAF_USDA=18.75
NC_035091.1	29282381	.	C	A	.	.	MAF_USDA=1.695
NC_035091.1	29282408	.	A	G	.	.	MAF_USDA=31.176
NC_035091.1	29282548	.	G	A	.	.	MAF_INRAE=34.167
NC_035091.1	29282603	.	G	A	.	.	MAF_INRAE=10.833
NC_035091.1	29282607	.	G	A	.	.	MAF_INRAE=10.833
NC_035091.1	29282614	.	C	T	.	.	MAF_INRAE=20.253;MAF_USDA=15.882
NC_035091.1	29282620	.	A	G	.	.	MAF_INRAE=9.167
NC_035091.1	29282627	.	G	T	.	.	MAF_INRAE=9.167
NC_035091.1	29282633	.	C	T	.	.	MAF_INRAE=26.667;MAF_USDA=21.176
NC_035091.1	29282638	.	A	G	.	.	MAF_INRAE=8.333
NC_035091.1	29282655	.	C	T	.	.	MAF_USDA=14.583
NC_035091.1	29282687	.	G	A	.	.	MAF_USDA=4.098
NC_035091.1	29282718	.	A	G	.	.	MAF_INRAE=20.253;MAF_USDA=20.0
NC_035091.1	29282768	.	C	T	.	.	MAF_USDA=3.279
NC_035091.1	29282781	.	T	C	.	.	MAF_INRAE=20.253;MAF_USDA=25.294
NC_035091.1	29282796	.	C	A	.	.	MAF_INRAE=36.842;MAF_USDA=4.118
NC_035091.1	29282813	.	C	T	.	.	MAF_INRAE=5.0;MAF_USDA=5.932
NC_035091.1	29282856	.	G	T	.	.	MAF_USDA=8.197
NC_035091.1	29282859	.	C	T	.	.	MAF_USDA=4.918
NC_035091.1	29282876	.	A	T	.	.	MAF_USDA=2.083
NC_035091.1	29282877	.	G	T	.	.	MAF_USDA=1.639
NC_035091.1	29282883	.	G	A	.	.	MAF_USDA=16.667
NC_035091.1	29282903	.	C	A	.	.	MAF_USDA=6.557
NC_035091.1	29282904	.	G	A	.	.	MAF_INRAE=39.873;MAF_USDA=14.706
NC_035091.1	29282915	.	C	T	.	.	MAF_USDA=7.059
NC_035091.1	29282916	.	G	A	.	.	MAF_USDA=8.824
NC_035091.1	29282931	.	A	C	.	.	MAF_INRAE=21.667;MAF_USDA=30.588
NC_035091.1	29282933	.	T	G	.	.	MAF_USDA=3.279
NC_035091.1	29282941	.	G	T	.	.	MAF_INRAE=19.167;MAF_USDA=4.706
NC_035091.1	29282945	.	C	T	.	.	MAF_USDA=5.738
NC_035091.1	29282948	.	C	T	.	.	MAF_INRAE=19.167;MAF_USDA=4.706
NC_035091.1	29282951	.	G	A	.	.	MAF_INRAE=21.667;MAF_USDA=45.294
NC_035091.1	29282956	.	T	C	.	.	MAF_INRAE=1.667;MAF_USDA=7.647
NC_035091.1	29282962	.	C	T	.	.	MAF_USDA=1.639
NC_035091.1	29282971	.	A	G	.	.	MAF_USDA=26.23
NC_035091.1	29282978	.	C	T	.	.	MAF_USDA=1.639
NC_035091.1	29282987	.	C	A	.	.	MAF_USDA=8.197
NC_035091.1	29282992	.	G	A	.	.	MAF_USDA=8.824
NC_035091.1	29282999	.	A	T	.	.	MAF_INRAE=1.667;MAF_USDA=8.235
NC_035091.1	29283021	.	G	T	.	.	MAF_USDA=13.115
NC_035091.1	29283023	.	C	A	.	.	MAF_INRAE=32.5;MAF_USDA=35.417
NC_035091.1	29283035	.	A	G	.	.	MAF_USDA=4.098
NC_035091.1	29283047	.	C	T	.	.	MAF_USDA=12.295
NC_035091.1	29283061	.	C	T	.	.	MAF_USDA=7.377
NC_035091.1	29283068	.	G	A	.	.	MAF_USDA=15.574
NC_035091.1	29283073	.	T	G	.	.	MAF_USDA=27.869
NC_035091.1	29283118	.	G	T	.	.	MAF_INRAE=20.0;MAF_USDA=20.0
NC_035091.1	29283136	.	T	C	.	.	MAF_USDA=2.941
NC_035091.1	29283172	.	C	T	.	.	MAF_USDA=4.167
NC_035091.1	29283184	.	T	C	.	.	MAF_INRAE=20.253;MAF_USDA=17.647
NC_035091.1	29283216	.	C	A	.	.	MAF_USDA=1.639
NC_035091.1	29283268	.	T	C	.	.	MAF_USDA=2.459
NC_035091.1	29283382	.	A	T	.	.	MAF_USDA=8.197
NC_035091.1	29283405	.	A	G	.	.	MAF_INRAE=5.0;MAF_USDA=6.557
NC_035091.1	29283457	.	G	A	.	.	MAF_USDA=2.459
NC_035091.1	29283482	.	A	G	.	.	MAF_USDA=2.459
NC_035091.1	29283541	.	T	G	.	.	MAF_INRAE=31.646;MAF_USDA=25.294
NC_035091.1	29283563	.	C	A	.	.	MAF_USDA=7.059
NC_035091.1	29283571	.	T	C	.	.	MAF_USDA=4.918
NC_035091.1	29283629	.	G	T	.	.	MAF_USDA=11.475
NC_035091.1	29283640	.	G	A	.	.	MAF_INRAE=5.0;MAF_USDA=5.738
NC_035091.1	29283642	.	T	G	.	.	MAF_USDA=11.475
NC_035091.1	29283706	.	C	T	.	.	MAF_USDA=2.459
NC_035091.1	29283754	.	A	C	.	.	MAF_INRAE=20.886;MAF_USDA=24.706
NC_035091.1	29283755	.	G	T	.	.	MAF_INRAE=20.833;MAF_USDA=24.706
NC_035091.1	29283764	.	T	A	.	.	MAF_USDA=1.639
NC_035091.1	29283797	.	G	T	.	.	MAF_USDA=3.279
NC_035091.1	29283850	.	C	A	.	.	MAF_INRAE=20.886;MAF_USDA=24.706
NC_035091.1	29283864	.	G	A	.	.	MAF_INRAE=5.0;MAF_USDA=6.557
NC_035091.1	29283892	.	G	A	.	.	MAF_USDA=10.417
NC_035091.1	29283900	.	A	T	.	.	MAF_USDA=8.235
NC_035091.1	29283923	.	T	A	.	.	MAF_USDA=2.459
NC_035091.1	29283924	.	C	A	.	.	MAF_USDA=4.118
NC_035091.1	29283983	.	C	A	.	.	MAF_INRAE=5.0;MAF_USDA=7.377
NC_035091.1	29283996	.	C	T	.	.	MAF_USDA=1.639
NC_035091.1	29284162	.	G	T	.	.	MAF_USDA=12.5
NC_035091.1	29284197	.	C	A	.	.	MAF_INRAE=38.608;MAF_USDA=8.333
NC_035091.1	29284208	.	A	T	.	.	MAF_INRAE=38.608;MAF_USDA=8.333
NC_035091.1	29284227	.	G	A	.	.	MAF_USDA=2.459
NC_035091.1	29284275	.	C	A	.	.	MAF_INRAE=17.722;MAF_USDA=2.941
NC_035091.1	29284362	.	G	C	.	.	MAF_INRAE=5.263
NC_035091.1	29284388	.	C	A	.	.	MAF_INRAE=5.0;MAF_USDA=2.941
NC_035091.1	29284421	.	C	T	.	.	MAF_USDA=12.5
NC_035091.1	29284425	.	T	G	.	.	MAF_INRAE=36.076
NC_035091.1	29284435	.	C	T	.	.	MAF_USDA=2.459
NC_035091.1	29284569	.	C	T	.	.	MAF_USDA=9.016
NC_035091.1	29284570	.	G	A	.	.	MAF_INRAE=27.848;MAF_USDA=34.118
NC_035091.1	29284764	.	T	A	.	.	MAF_INRAE=1.667;MAF_USDA=18.75
NC_035091.1	29284779	.	C	A	.	.	MAF_USDA=3.279
NC_035091.1	29284851	.	C	A	.	.	MAF_INRAE=20.886;MAF_USDA=25.0
NC_035091.1	29284937	.	A	G	.	.	MAF_USDA=4.118
NC_035091.1	29285025	.	T	A	.	.	MAF_USDA=8.333
NC_035091.1	29285112	.	G	T	.	.	MAF_INRAE=20.886;MAF_USDA=25.882
NC_035091.1	29285163	.	C	T	.	.	MAF_USDA=4.167
NC_035091.1	29285182	.	A	G	.	.	MAF_USDA=4.118
NC_035091.1	29285251	.	T	C	.	.	MAF_USDA=10.417
NC_035091.1	29285252	.	T	A	.	.	MAF_INRAE=20.253;MAF_USDA=16.471
NC_035091.1	29285295	.	C	A	.	.	MAF_INRAE=19.62;MAF_USDA=11.176
NC_035091.1	29285307	.	T	C	.	.	MAF_USDA=3.279
NC_035091.1	29285326	.	C	G	.	.	MAF_USDA=10.0
NC_035091.1	29285414	.	C	A	.	.	MAF_INRAE=36.076
NC_035091.1	29285416	.	A	C	.	.	MAF_INRAE=18.354;MAF_USDA=12.295
NC_035091.1	29285440	.	C	A	.	.	MAF_USDA=4.098
NC_035091.1	29285537	.	C	A	.	.	MAF_INRAE=5.0;MAF_USDA=12.295
NC_035091.1	29285583	.	T	G	.	.	MAF_INRAE=5.263
NC_035091.1	29285705	.	C	T	.	.	MAF_INRAE=21.053;MAF_USDA=25.41
NC_035091.1	29285826	.	G	C	.	.	MAF_INRAE=5.0;MAF_USDA=5.738
NC_035091.1	29285872	.	T	C	.	.	MAF_INRAE=19.62;MAF_USDA=16.471
NC_035091.1	29285899	.	T	C	.	.	MAF_INRAE=21.053;MAF_USDA=18.235
NC_035091.1	29285968	.	C	A	.	.	MAF_USDA=10.656
NC_035091.1	29285987	.	A	G	.	.	MAF_USDA=7.377
NC_035091.1	29286046	.	A	T	.	.	MAF_USDA=4.098
NC_035091.1	29286051	.	G	A	.	.	MAF_USDA=1.639
NC_035091.1	29286070	.	G	T	.	.	MAF_INRAE=20.253;MAF_USDA=17.647
NC_035091.1	29286083	.	A	T	.	.	MAF_USDA=10.417
NC_035091.1	29286087	.	A	C	.	.	MAF_USDA=10.417
NC_035091.1	29286103	.	C	T	.	.	MAF_USDA=11.765
NC_035091.1	29286146	.	A	T	.	.	MAF_INRAE=20.253;MAF_USDA=17.647
NC_035091.1	29286167	.	C	A	.	.	MAF_INRAE=5.0;MAF_USDA=6.557
NC_035091.1	29286168	.	C	T	.	.	MAF_INRAE=1.667;MAF_USDA=19.412
NC_035091.1	29286181	.	C	T	.	.	MAF_USDA=4.706
NC_035091.1	29286186	.	G	A	.	.	MAF_USDA=6.471
NC_035091.1	29286233	.	T	C	.	.	MAF_USDA=3.279
NC_035091.1	29286281	.	C	A	.	.	MAF_INRAE=38.608;MAF_USDA=11.765
NC_035091.1	29286303	.	C	G	.	.	MAF_INRAE=28.481;MAF_USDA=34.706
NC_035091.1	29286335	.	G	T	.	.	MAF_INRAE=38.608;MAF_USDA=14.118
NC_035091.1	29286423	.	A	T	.	.	MAF_INRAE=20.253;MAF_USDA=24.405
NC_035091.1	29286460	.	C	T	.	.	MAF_INRAE=20.253;MAF_USDA=24.706
NC_035091.1	29286483	.	A	G	.	.	MAF_INRAE=20.886;MAF_USDA=17.647
NC_035091.1	29286509	.	G	A	.	.	MAF_USDA=3.279
NC_035091.1	29286516	.	T	A	.	.	MAF_INRAE=20.253;MAF_USDA=4.706
NC_035091.1	29286530	.	G	T	.	.	MAF_INRAE=20.253;MAF_USDA=4.706
NC_035091.1	29286571	.	G	T	.	.	MAF_INRAE=20.253;MAF_USDA=4.118
NC_035091.1	29286572	.	G	T	.	.	MAF_INRAE=20.0;MAF_USDA=4.118
NC_035091.1	29286615	.	T	A	.	.	MAF_USDA=4.706
NC_035091.1	29286632	.	G	A	.	.	MAF_USDA=4.098
NC_035091.1	29286653	.	G	C	.	.	MAF_USDA=1.639
NC_035091.1	29286657	.	C	T	.	.	MAF_USDA=7.059
NC_035091.1	29286732	.	T	C	.	.	MAF_INRAE=20.253;MAF_USDA=18.235
NC_035091.1	29286759	.	T	G	.	.	MAF_INRAE=20.253;MAF_USDA=5.882
NC_035091.1	29286766	.	G	A	.	.	MAF_INRAE=20.886;MAF_USDA=17.647
NC_035091.1	29286784	.	C	T	.	.	MAF_INRAE=5.0;MAF_USDA=7.377
NC_035091.1	29286818	.	A	T	.	.	MAF_USDA=10.417
NC_035091.1	29286819	.	T	C	.	.	MAF_USDA=10.417
NC_035091.1	29286821	.	A	G	.	.	MAF_USDA=10.417
NC_035091.1	29286822	.	C	G	.	.	MAF_USDA=10.417
NC_035091.1	29286823	.	G	A	.	.	MAF_USDA=10.417
NC_035091.1	29286853	.	C	T	.	.	MAF_USDA=6.471
NC_035091.1	29286911	.	T	A	.	.	MAF_INRAE=20.253;MAF_USDA=4.706
NC_035091.1	29286916	.	C	T	.	.	MAF_USDA=4.118
NC_035091.1	29286973	.	A	G	.	.	MAF_INRAE=1.667
NC_035091.1	29286990	.	A	G	.	.	MAF_USDA=2.459
NC_035091.1	29286999	.	C	T	.	.	MAF_INRAE=20.253;MAF_USDA=24.706
NC_035091.1	29287053	.	A	G	.	.	MAF_USDA=6.471
NC_035091.1	29287063	.	G	C	.	.	MAF_INRAE=20.253;MAF_USDA=17.647
NC_035091.1	29287064	.	G	A	.	.	MAF_INRAE=44.167
NC_035091.1	29287095	.	T	G	.	.	MAF_USDA=15.294
NC_035091.1	29287102	.	G	T	.	.	MAF_USDA=11.765
NC_035091.1	29287136	.	G	A	.	.	MAF_INRAE=5.0;MAF_USDA=5.0
NC_035091.1	29287266	.	A	T	.	.	MAF_INRAE=20.253;MAF_USDA=17.059
NC_035091.1	29287267	.	T	A	.	.	MAF_INRAE=20.0;MAF_USDA=17.059
NC_035091.1	29287271	.	T	C	.	.	MAF_USDA=1.639
NC_035091.1	29287272	.	G	A	.	.	MAF_USDA=7.059
NC_035091.1	29287328	.	C	A	.	.	MAF_USDA=1.639
NC_035091.1	29287336	.	C	A	.	.	MAF_INRAE=20.253;MAF_USDA=17.059
NC_035091.1	29287337	.	C	T	.	.	MAF_USDA=6.471
NC_035091.1	29287355	.	C	A	.	.	MAF_INRAE=5.0;MAF_USDA=2.941
NC_035091.1	29287392	.	C	T	.	.	MAF_INRAE=1.667;MAF_USDA=22.353
NC_035091.1	29287408	.	C	T	.	.	MAF_INRAE=5.0;MAF_USDA=2.941
NC_035091.1	29287410	.	G	A	.	.	MAF_USDA=11.765
NC_035091.1	29287417	.	T	A	.	.	MAF_INRAE=21.519;MAF_USDA=39.412
NC_035091.1	29287419	.	G	C	.	.	MAF_INRAE=21.667;MAF_USDA=39.412
NC_035091.1	29287571	.	C	T	.	.	MAF_USDA=1.639
NC_035091.1	29287597	.	C	A	.	.	MAF_INRAE=1.667;MAF_USDA=37.5
NC_035091.1	29287633	.	A	G	.	.	MAF_INRAE=20.253;MAF_USDA=18.824
NC_035091.1	29287716	.	C	A	.	.	MAF_USDA=1.176
NC_035091.1	29287754	.	T	A	.	.	MAF_INRAE=20.886;MAF_USDA=17.647
NC_035091.1	29287829	.	C	T	.	.	MAF_INRAE=20.253;MAF_USDA=9.412
NC_035091.1	29287851	.	G	A	.	.	MAF_INRAE=1.667;MAF_USDA=22.941
NC_035091.1	29287858	.	A	C	.	.	MAF_USDA=1.639
NC_035091.1	29287888	.	G	T	.	.	MAF_INRAE=4.167;MAF_USDA=5.738
NC_035091.1	29287895	.	C	G	.	.	MAF_INRAE=5.263;MAF_USDA=3.279
NC_035091.1	29287906	.	G	A	.	.	MAF_USDA=3.279
NC_035091.1	29287935	.	G	A	.	.	MAF_INRAE=21.519;MAF_USDA=40.588
NC_035091.1	29288046	.	C	A	.	.	MAF_INRAE=21.519;MAF_USDA=41.176
NC_035091.1	29288177	.	T	C	.	.	MAF_INRAE=5.263;MAF_USDA=3.279
NC_035091.1	29288217	.	T	C	.	.	MAF_INRAE=21.519;MAF_USDA=40.588
NC_035091.1	29288246	.	C	T	.	.	MAF_USDA=1.639
NC_035091.1	29288252	.	C	A	.	.	MAF_INRAE=20.886;MAF_USDA=10.588
NC_035091.1	29288253	.	T	A	.	.	MAF_INRAE=19.167;MAF_USDA=10.588
NC_035091.1	29288287	.	C	T	.	.	MAF_USDA=2.459
NC_035091.1	29288322	.	C	T	.	.	MAF_INRAE=19.62;MAF_USDA=8.824
NC_035091.1	29288361	.	G	A	.	.	MAF_USDA=10.417
NC_035091.1	29288363	.	G	A	.	.	MAF_USDA=1.639
NC_035091.1	29288367	.	A	T	.	.	MAF_INRAE=21.053;MAF_USDA=40.0
NC_035091.1	29288434	.	C	A	.	.	MAF_INRAE=2.5
NC_035091.1	29288461	.	C	A	.	.	MAF_INRAE=21.519;MAF_USDA=40.0
NC_035091.1	29288483	.	A	C	.	.	MAF_INRAE=20.253;MAF_USDA=8.824
NC_035091.1	29288484	.	C	G	.	.	MAF_INRAE=2.5
NC_035091.1	29288485	.	G	A	.	.	MAF_INRAE=5.0;MAF_USDA=6.557
NC_035091.1	29288538	.	A	C	.	.	MAF_USDA=11.475
NC_035091.1	29288562	.	A	C	.	.	MAF_USDA=8.197
NC_035091.1	29288567	.	T	G	.	.	MAF_INRAE=1.667;MAF_USDA=31.176
NC_035091.1	29288656	.	C	T	.	.	MAF_INRAE=21.519;MAF_USDA=35.417
NC_035091.1	29288674	.	G	T	.	.	MAF_INRAE=20.253;MAF_USDA=25.0
NC_035091.1	29288790	.	C	A	.	.	MAF_INRAE=19.62;MAF_USDA=22.917
NC_035091.1	29288816	.	T	C	.	.	MAF_INRAE=20.253;MAF_USDA=6.25
NC_035091.1	29288856	.	T	G	.	.	MAF_INRAE=1.667;MAF_USDA=37.5
NC_035091.1	29288857	.	T	A	.	.	MAF_INRAE=4.167
NC_035091.1	29288887	.	C	T	.	.	MAF_INRAE=21.519;MAF_USDA=35.417
NC_035091.1	29288899	.	G	A	.	.	MAF_INRAE=20.253;MAF_USDA=6.25
NC_035091.1	29288910	.	G	A	.	.	MAF_INRAE=20.253;MAF_USDA=6.25
NC_035091.1	29289017	.	C	A	.	.	MAF_USDA=4.167
NC_035091.1	29289019	.	A	G	.	.	MAF_INRAE=1.667;MAF_USDA=39.583
NC_035091.1	29289066	.	C	T	.	.	MAF_USDA=20.833
NC_035091.1	29289092	.	C	A	.	.	MAF_INRAE=20.253;MAF_USDA=27.083
NC_035091.1	29289147	.	T	G	.	.	MAF_INRAE=1.667;MAF_USDA=37.5
NC_035091.1	29289170	.	C	T	.	.	MAF_INRAE=35.443
NC_035091.1	29289185	.	T	A	.	.	MAF_INRAE=38.608;MAF_USDA=8.333
NC_035091.1	29289214	.	G	A	.	.	MAF_INRAE=1.667;MAF_USDA=35.417
NC_035091.1	29289254	.	C	A	.	.	MAF_INRAE=21.519;MAF_USDA=35.417
NC_035091.1	29289330	.	C	A	.	.	MAF_INRAE=21.519;MAF_USDA=35.417
NC_035091.1	29289339	.	G	A	.	.	MAF_INRAE=1.667;MAF_USDA=37.5
NC_035091.1	29289507	.	C	T	.	.	MAF_INRAE=20.886;MAF_USDA=35.417
NC_035091.1	29289512	.	A	T	.	.	MAF_INRAE=1.667;MAF_USDA=39.583
NC_035091.1	29289520	.	T	C	.	.	MAF_INRAE=19.62;MAF_USDA=6.25
NC_035091.1	29289628	.	G	T	.	.	MAF_USDA=20.833
NC_035091.1	29289720	.	A	G	.	.	MAF_USDA=27.083
NC_035091.1	29289721	.	T	A	.	.	MAF_USDA=16.667
NC_035091.1	29290541	.	G	A	.	.	MAF_USDA=36.957
NC_035091.1	29290651	.	T	A	.	.	MAF_USDA=18.75
NC_035091.1	29290690	.	C	A	.	.	MAF_USDA=39.583
NC_035091.1	29290724	.	G	A	.	.	MAF_USDA=5.738
NC_035091.1	29290735	.	A	G	.	.	MAF_USDA=2.941
NC_035091.1	29290742	.	G	C	.	.	MAF_USDA=1.639
NC_035091.1	29290797	.	C	G	.	.	MAF_INRAE=19.62;MAF_USDA=9.412
NC_035091.1	29290880	.	C	A	.	.	MAF_INRAE=20.253;MAF_USDA=6.25
NC_035091.1	29290918	.	G	A	.	.	MAF_INRAE=5.0;MAF_USDA=6.557
NC_035091.1	29290970	.	A	C	.	.	MAF_USDA=8.333
NC_035091.1	29290971	.	A	T	.	.	MAF_USDA=8.333
NC_035091.1	29290978	.	T	G	.	.	MAF_INRAE=1.667;MAF_USDA=31.325
NC_035091.1	29290999	.	G	T	.	.	MAF_INRAE=5.0;MAF_USDA=6.557
NC_035091.1	29291019	.	A	G	.	.	MAF_INRAE=19.62;MAF_USDA=8.824
NC_035091.1	29291020	.	G	T	.	.	MAF_INRAE=19.167;MAF_USDA=9.412
NC_035091.1	29291041	.	G	T	.	.	MAF_INRAE=1.667;MAF_USDA=29.412
NC_035091.1	29291083	.	C	T	.	.	MAF_INRAE=5.0;MAF_USDA=7.377
NC_035091.1	29291100	.	A	T	.	.	MAF_INRAE=5.263
NC_035091.1	29291113	.	A	C	.	.	MAF_USDA=1.639
NC_035091.1	29291207	.	G	A	.	.	MAF_INRAE=21.519;MAF_USDA=40.588
NC_035091.1	29291239	.	G	C	.	.	MAF_USDA=14.706
NC_035091.1	29291269	.	T	G	.	.	MAF_USDA=10.656
NC_035091.1	29291278	.	T	A	.	.	MAF_INRAE=20.886;MAF_USDA=9.412
NC_035091.1	29291297	.	C	T	.	.	MAF_INRAE=1.667;MAF_USDA=30.588
NC_035091.1	29291360	.	G	T	.	.	MAF_INRAE=20.886;MAF_USDA=9.412
NC_035091.1	29291367	.	G	A	.	.	MAF_USDA=10.417
NC_035091.1	29291379	.	A	T	.	.	MAF_USDA=8.197
NC_035091.1	29291424	.	G	A	.	.	MAF_USDA=15.294
NC_035091.1	29291493	.	G	T	.	.	MAF_USDA=5.738
NC_035091.1	29291494	.	A	C	.	.	MAF_INRAE=1.667;MAF_USDA=30.588
NC_035091.1	29291633	.	T	A	.	.	MAF_INRAE=20.253;MAF_USDA=9.412
NC_035091.1	29291656	.	C	G	.	.	MAF_INRAE=5.0;MAF_USDA=3.279
NC_035091.1	29291694	.	A	G	.	.	MAF_USDA=4.098
NC_035091.1	29291700	.	GACCAATTATG	GACCAATTATT	.	.	MAF_USDA=6.25
NC_035091.1	29291762	.	A	T	.	.	MAF_USDA=15.294
NC_035091.1	29291764	.	T	C	.	.	MAF_USDA=15.294
NC_035091.1	29291832	.	G	T	.	.	MAF_USDA=4.918
NC_035091.1	29291856	.	G	T	.	.	MAF_USDA=1.765
NC_035091.1	29291905	.	A	G	.	.	MAF_INRAE=20.253;MAF_USDA=9.412
NC_035091.1	29291956	.	G	A	.	.	MAF_INRAE=20.253;MAF_USDA=9.412
NC_035091.1	29292027	.	G	A	.	.	MAF_INRAE=1.667;MAF_USDA=31.765
NC_035091.1	29292114	.	C	T	.	.	MAF_USDA=2.459
NC_035091.1	29292130	.	T	A	.	.	MAF_INRAE=20.886;MAF_USDA=10.588
NC_035091.1	29292131	.	T	G	.	.	MAF_INRAE=19.167;MAF_USDA=10.588
NC_035091.1	29292164	.	C	T	.	.	MAF_USDA=14.706
NC_035091.1	29292181	.	G	A	.	.	MAF_INRAE=5.263
NC_035091.1	29292403	.	A	C	.	.	MAF_INRAE=5.0;MAF_USDA=7.377
NC_035091.1	29292482	.	G	T	.	.	MAF_USDA=1.639
NC_035091.1	29292491	.	A	C	.	.	MAF_USDA=3.279
NC_035091.1	29292510	.	T	A	.	.	MAF_USDA=3.279
NC_035091.1	29292517	.	A	C	.	.	MAF_USDA=3.279
NC_035091.1	29292592	.	G	T	.	.	MAF_USDA=17.213
NC_035091.1	29292603	.	T	G	.	.	MAF_INRAE=5.0;MAF_USDA=2.941
NC_035091.1	29292619	.	G	T	.	.	MAF_INRAE=19.167;MAF_USDA=18.75
NC_035091.1	29292623	.	T	A	.	.	MAF_USDA=1.639
NC_035091.1	29292664	.	C	A	.	.	MAF_USDA=14.118
NC_035091.1	29292696	.	T	G	.	.	MAF_USDA=5.882
NC_035091.1	29292770	.	G	T	.	.	MAF_INRAE=30.38;MAF_USDA=35.882
NC_035091.1	29292786	.	T	C	.	.	MAF_USDA=14.706
NC_035091.1	29292826	.	T	G	.	.	MAF_USDA=2.459
NC_035091.1	29292837	.	T	A	.	.	MAF_INRAE=21.519;MAF_USDA=9.412
NC_035091.1	29292839	.	A	T	.	.	MAF_INRAE=20.0;MAF_USDA=9.412
NC_035091.1	29292912	.	G	A	.	.	MAF_INRAE=1.667;MAF_USDA=20.833
NC_035091.1	29292951	.	G	A	.	.	MAF_INRAE=1.667;MAF_USDA=28.235
NC_035091.1	29293016	.	A	C	.	.	MAF_INRAE=5.263
NC_035091.1	29293131	.	C	T	.	.	MAF_USDA=1.639
NC_035091.1	29293184	.	T	A	.	.	MAF_INRAE=25.949;MAF_USDA=46.471
NC_035091.1	29293198	.	A	T	.	.	MAF_INRAE=5.263
NC_035091.1	29293252	.	A	C	.	.	MAF_INRAE=20.253;MAF_USDA=18.75
NC_035091.1	29293261	.	C	T	.	.	MAF_INRAE=20.253;MAF_USDA=18.75
NC_035091.1	29293363	.	C	A	.	.	MAF_USDA=20.455
NC_035091.1	29293375	.	C	T	.	.	MAF_USDA=8.75
NC_035091.1	29293416	.	C	T	.	.	MAF_INRAE=21.519;MAF_USDA=8.75
NC_035091.1	29293422	.	T	C	.	.	MAF_USDA=13.75
NC_035091.1	29293423	.	G	C	.	.	MAF_USDA=8.75
NC_035091.1	29293426	.	G	A	.	.	MAF_USDA=9.091
NC_035091.1	29293497	.	T	C	.	.	MAF_INRAE=4.167;MAF_USDA=3.279
NC_035091.1	29293621	.	T	C	.	.	MAF_INRAE=21.519;MAF_USDA=10.0
NC_035091.1	29293644	.	C	T	.	.	MAF_USDA=1.176
NC_035091.1	29293645	.	A	G	.	.	MAF_INRAE=6.667;MAF_USDA=50.0
NC_035091.1	29293648	.	T	C	.	.	MAF_INRAE=20.0;MAF_USDA=8.235
NC_035091.1	29293718	.	G	A	.	.	MAF_USDA=3.279
NC_035091.1	29293726	.	A	T	.	.	MAF_INRAE=22.152;MAF_USDA=8.235
NC_035091.1	29293768	.	A	T	.	.	MAF_INRAE=21.053
NC_035091.1	29293837	.	C	T	.	.	MAF_INRAE=20.886;MAF_USDA=7.647
NC_035091.1	29293961	.	T	C	.	.	MAF_INRAE=21.519;MAF_USDA=8.235
NC_035091.1	29293981	.	C	T	.	.	MAF_INRAE=21.519;MAF_USDA=8.235
NC_035091.1	29294037	.	C	G	.	.	MAF_INRAE=37.342;MAF_USDA=12.353
NC_035091.1	29294081	.	C	A	.	.	MAF_INRAE=22.785;MAF_USDA=8.235
NC_035091.1	29294114	.	G	T	.	.	MAF_INRAE=20.253;MAF_USDA=8.235
NC_035091.1	29294163	.	T	C	.	.	MAF_INRAE=18.333;MAF_USDA=8.235
NC_035091.1	29294191	.	C	T	.	.	MAF_USDA=2.459
NC_035091.1	29294192	.	T	A	.	.	MAF_INRAE=19.167;MAF_USDA=8.235
NC_035091.1	29294218	.	C	G	.	.	MAF_INRAE=19.167;MAF_USDA=9.412
NC_035091.1	29294224	.	A	G	.	.	MAF_INRAE=19.167;MAF_USDA=10.0
NC_035091.1	29294285	.	G	A	.	.	MAF_INRAE=20.0;MAF_USDA=10.588
NC_035091.1	29294305	.	T	G	.	.	MAF_USDA=7.377
NC_035091.1	29294306	.	T	G	.	.	MAF_INRAE=20.833;MAF_USDA=8.824
NC_035091.1	29294310	.	T	A	.	.	MAF_USDA=3.529
NC_035091.1	29294311	.	A	T	.	.	MAF_USDA=3.529
NC_035091.1	29294333	.	A	G	.	.	MAF_INRAE=20.0;MAF_USDA=8.235
NC_035091.1	29294364	.	C	T	.	.	MAF_USDA=2.459
NC_035091.1	29294368	.	G	A	.	.	MAF_INRAE=32.5;MAF_USDA=36.31
NC_035091.1	29294457	.	T	G	.	.	MAF_USDA=1.639
NC_035091.1	29294458	.	G	A	.	.	MAF_USDA=1.639
NC_035091.1	29294527	.	A	T	.	.	MAF_INRAE=19.167;MAF_USDA=8.824
NC_035091.1	29294553	.	C	G	.	.	MAF_INRAE=19.167;MAF_USDA=8.235
NC_035091.1	29294586	.	G	A	.	.	MAF_INRAE=20.0;MAF_USDA=8.235
NC_035091.1	29294589	.	G	T	.	.	MAF_INRAE=17.5;MAF_USDA=11.176
NC_035091.1	29294609	.	T	C	.	.	MAF_INRAE=20.0;MAF_USDA=8.235
NC_035091.1	29294652	.	G	T	.	.	MAF_INRAE=20.0;MAF_USDA=8.235
NC_035091.1	29294730	.	C	T	.	.	MAF_USDA=4.118
NC_035091.1	29294741	.	A	G	.	.	MAF_INRAE=21.519;MAF_USDA=8.235
NC_035091.1	29294742	.	C	T	.	.	MAF_INRAE=38.608;MAF_USDA=12.353
NC_035091.1	29294761	.	T	A	.	.	MAF_INRAE=20.886;MAF_USDA=8.235
NC_035091.1	29294774	.	C	T	.	.	MAF_INRAE=29.747;MAF_USDA=36.471
NC_035091.1	29294800	.	C	T	.	.	MAF_USDA=1.639
NC_035091.1	29294812	.	C	T	.	.	MAF_USDA=1.639
NC_035091.1	29294856	.	C	T	.	.	MAF_INRAE=26.582;MAF_USDA=39.412
NC_035091.1	29294888	.	T	G	.	.	MAF_INRAE=5.833;MAF_USDA=2.941
NC_035091.1	29294975	.	C	A	.	.	MAF_INRAE=20.253;MAF_USDA=5.882
NC_035091.1	29295037	.	T	C	.	.	MAF_INRAE=21.519;MAF_USDA=8.235
NC_035091.1	29295055	.	A	C	.	.	MAF_INRAE=20.886;MAF_USDA=8.235
NC_035091.1	29295150	.	T	C	.	.	MAF_USDA=1.639
NC_035091.1	29295166	.	C	T	.	.	MAF_INRAE=26.316
NC_035091.1	29295168	.	C	A	.	.	MAF_USDA=12.5
NC_035091.1	29295173	.	T	G	.	.	MAF_USDA=4.918
NC_035091.1	29295232	.	A	T	.	.	MAF_USDA=1.639
NC_035091.1	29295248	.	A	G	.	.	MAF_INRAE=5.0;MAF_USDA=2.941
NC_035091.1	29295313	.	C	A	.	.	MAF_INRAE=5.0;MAF_USDA=6.557
NC_035091.1	29295404	.	T	C	.	.	MAF_INRAE=20.886;MAF_USDA=10.588
NC_035091.1	29295405	.	A	T	.	.	MAF_USDA=3.279
NC_035091.1	29295506	.	G	A	.	.	MAF_INRAE=20.253;MAF_USDA=11.176
NC_035091.1	29295540	.	G	T	.	.	MAF_USDA=3.279
NC_035091.1	29295545	.	C	T	.	.	MAF_USDA=2.083
NC_035091.1	29295568	.	C	G	.	.	MAF_USDA=1.639
NC_035091.1	29295678	.	C	T	.	.	MAF_INRAE=5.0;MAF_USDA=6.557
NC_035091.1	29295692	.	G	T	.	.	MAF_INRAE=40.506;MAF_USDA=19.412
NC_035091.1	29295730	.	T	G	.	.	MAF_USDA=2.459
NC_035091.1	29295746	.	A	T	.	.	MAF_INRAE=5.263
NC_035091.1	29295788	.	G	A	.	.	MAF_INRAE=39.873;MAF_USDA=20.588
NC_035091.1	29295830	.	G	T	.	.	MAF_INRAE=5.0;MAF_USDA=8.197
NC_035091.1	29295885	.	T	C	.	.	MAF_INRAE=1.667;MAF_USDA=28.824
NC_035091.1	29295968	.	A	C	.	.	MAF_INRAE=1.667;MAF_USDA=27.059
NC_035091.1	29295998	.	T	G	.	.	MAF_INRAE=39.873;MAF_USDA=23.529
NC_035091.1	29296014	.	T	G	.	.	MAF_USDA=3.279
NC_035091.1	29296041	.	A	T	.	.	MAF_USDA=8.333
NC_035091.1	29296044	.	T	C	.	.	MAF_USDA=8.333
NC_035091.1	29296057	.	T	G	.	.	MAF_INRAE=40.506;MAF_USDA=35.417
NC_035091.1	29296062	.	C	T	.	.	MAF_INRAE=40.506;MAF_USDA=35.417
NC_035091.1	29296063	.	A	G	.	.	MAF_INRAE=33.333;MAF_USDA=35.417
NC_035091.1	29296078	.	G	T	.	.	MAF_INRAE=4.167;MAF_USDA=8.333
NC_035091.1	29296089	.	C	T	.	.	MAF_INRAE=40.506;MAF_USDA=22.024
NC_035091.1	29296107	.	A	C	.	.	MAF_INRAE=41.139;MAF_USDA=23.529
NC_035091.1	29296109	.	T	G	.	.	MAF_USDA=27.083
NC_035091.1	29296242	.	T	C	.	.	MAF_USDA=28.235
NC_035091.1	29296265	.	C	T	.	.	MAF_USDA=12.5
NC_035091.1	29296318	.	T	C	.	.	MAF_USDA=11.667
NC_035091.1	29296379	.	T	A	.	.	MAF_USDA=50.0
NC_035091.1	29296788	.	T	A	.	.	MAF_USDA=8.333
NC_035091.1	29297318	.	G	A	.	.	MAF_INRAE=36.842;MAF_USDA=31.25
NC_035091.1	29299638	.	T	G	.	.	MAF_USDA=28.261
NC_035091.1	29299703	.	T	A	.	.	MAF_USDA=8.696
NC_035091.1	29299738	.	C	T	.	.	MAF_USDA=50.0
NC_035091.1	29299829	.	A	G	.	.	MAF_USDA=20.833
NC_035091.1	29299849	.	T	G	.	.	MAF_USDA=25.0
NC_035091.1	29299859	.	T	G	.	.	MAF_USDA=25.0
NC_035091.1	29299860	.	T	G	.	.	MAF_USDA=25.0
NC_035091.1	29300022	.	A	C	.	.	MAF_INRAE=42.405;MAF_USDA=19.643
NC_035091.1	29300117	.	T	G	.	.	MAF_INRAE=36.842;MAF_USDA=22.941
NC_035091.1	29300120	.	C	T	.	.	MAF_USDA=3.279
NC_035091.1	29300141	.	G	A	.	.	MAF_INRAE=8.333;MAF_USDA=8.824
NC_035091.1	29300153	.	T	A	.	.	MAF_INRAE=37.975;MAF_USDA=20.588
NC_035091.1	29300157	.	C	T	.	.	MAF_INRAE=30.0;MAF_USDA=23.529
NC_035091.1	29300212	.	A	T	.	.	MAF_USDA=3.279
NC_035091.1	29300263	.	G	C	.	.	MAF_INRAE=40.506;MAF_USDA=20.588
NC_035091.1	29300268	.	A	G	.	.	MAF_INRAE=40.506;MAF_USDA=20.588
NC_035091.1	29300372	.	A	C	.	.	MAF_INRAE=41.139;MAF_USDA=19.412
NC_035091.1	29300385	.	C	A	.	.	MAF_INRAE=41.139;MAF_USDA=35.294
NC_035091.1	29300418	.	A	C	.	.	MAF_INRAE=4.167;MAF_USDA=7.377
NC_035091.1	29300483	.	AGGGGGG	AGGGGGA	.	.	MAF_USDA=29.167
NC_035091.1	29300489	.	G	A	.	.	MAF_INRAE=40.506
NC_035091.1	29300518	.	C	G	.	.	MAF_USDA=3.279
NC_035091.1	29300545	.	G	A	.	.	MAF_USDA=1.639
NC_035091.1	29300551	.	A	T	.	.	MAF_INRAE=36.842;MAF_USDA=27.083
NC_035091.1	29300561	.	G	T	.	.	MAF_INRAE=5.263;MAF_USDA=1.639
NC_035091.1	29300574	.	C	G	.	.	MAF_INRAE=39.873;MAF_USDA=20.588
NC_035091.1	29300660	.	G	A	.	.	MAF_USDA=1.639
NC_035091.1	29300797	.	G	A	.	.	MAF_INRAE=5.0;MAF_USDA=8.197
NC_035091.1	29300801	.	A	C	.	.	MAF_INRAE=41.772;MAF_USDA=20.0
NC_035091.1	29300838	.	T	A	.	.	MAF_INRAE=41.772;MAF_USDA=20.0
NC_035091.1	29300853	.	T	A	.	.	MAF_INRAE=36.709
NC_035091.1	29300861	.	C	A	.	.	MAF_INRAE=41.139;MAF_USDA=27.083
NC_035091.1	29300894	.	C	G	.	.	MAF_USDA=3.279
NC_035091.1	29300924	.	A	T	.	.	MAF_INRAE=35.0;MAF_USDA=25.0
NC_035091.1	29301065	.	T	A	.	.	MAF_USDA=28.235
NC_035091.1	29301103	.	C	A	.	.	MAF_USDA=12.5
NC_035091.1	29301165	.	G	T	.	.	MAF_INRAE=34.167;MAF_USDA=20.0
NC_035091.1	29301173	.	T	A	.	.	MAF_INRAE=33.333;MAF_USDA=22.941
NC_035091.1	29301182	.	G	A	.	.	MAF_INRAE=33.333;MAF_USDA=27.083
NC_035091.1	29301183	.	G	A	.	.	MAF_INRAE=33.333;MAF_USDA=21.429
NC_035091.1	29301196	.	A	T	.	.	MAF_INRAE=33.333;MAF_USDA=20.588
NC_035091.1	29301227	.	T	C	.	.	MAF_USDA=25.0
NC_035091.1	29301246	.	G	T	.	.	MAF_INRAE=40.506;MAF_USDA=20.588
NC_035091.1	29301384	.	A	T	.	.	MAF_USDA=18.824
NC_035091.1	29301414	.	A	G	.	.	MAF_USDA=18.75
NC_035091.1	29301415	.	A	C	.	.	MAF_USDA=13.934
NC_035091.1	29301456	.	C	T	.	.	MAF_USDA=18.235
NC_035091.1	29301474	.	G	C	.	.	MAF_USDA=4.918
NC_035091.1	29301500	.	G	C	.	.	MAF_USDA=1.639
NC_035091.1	29301506	.	T	C	.	.	MAF_USDA=1.639
NC_035091.1	29301544	.	C	A	.	.	MAF_USDA=12.5
NC_035091.1	29301546	.	C	A	.	.	MAF_USDA=2.459
NC_035091.1	29301599	.	G	T	.	.	MAF_INRAE=42.405;MAF_USDA=17.059
NC_035091.1	29301605	.	A	G	.	.	MAF_USDA=3.279
NC_035091.1	29301627	.	G	A	.	.	MAF_USDA=4.118
NC_035091.1	29301646	.	G	T	.	.	MAF_USDA=3.279
NC_035091.1	29301661	.	A	C	.	.	MAF_INRAE=41.772;MAF_USDA=20.0
NC_035091.1	29301669	.	T	C	.	.	MAF_INRAE=5.263
NC_035091.1	29301698	.	G	C	.	.	MAF_USDA=1.639
NC_035091.1	29301729	.	C	T	.	.	MAF_USDA=2.459
NC_035091.1	29301732	.	G	C	.	.	MAF_INRAE=41.772;MAF_USDA=25.0
NC_035091.1	29301868	.	G	T	.	.	MAF_INRAE=39.873;MAF_USDA=19.412
NC_035091.1	29301878	.	G	T	.	.	MAF_USDA=2.459
NC_035091.1	29301916	.	C	T	.	.	MAF_INRAE=39.873;MAF_USDA=20.588
NC_035091.1	29301960	.	C	A	.	.	MAF_USDA=1.639
NC_035091.1	29301998	.	C	A	.	.	MAF_USDA=3.279
NC_035091.1	29302042	.	G	A	.	.	MAF_INRAE=40.506;MAF_USDA=25.0
NC_035091.1	29302067	.	G	C	.	.	MAF_INRAE=41.139;MAF_USDA=27.083
NC_035091.1	29302091	.	C	A	.	.	MAF_USDA=6.25
NC_035091.1	29302108	.	G	T	.	.	MAF_INRAE=5.263
NC_035091.1	29302146	.	G	A	.	.	MAF_USDA=1.639
NC_035091.1	29302157	.	T	C	.	.	MAF_INRAE=35.0;MAF_USDA=20.0
NC_035091.1	29302170	.	A	T	.	.	MAF_INRAE=35.0;MAF_USDA=19.412
NC_035091.1	29302181	.	T	C	.	.	MAF_USDA=4.098
NC_035091.1	29302195	.	C	A	.	.	MAF_USDA=4.098
NC_035091.1	29302212	.	G	T	.	.	MAF_USDA=12.5
NC_035091.1	29302220	.	G	C	.	.	MAF_USDA=1.765
NC_035091.1	29302226	.	C	A	.	.	MAF_INRAE=35.0;MAF_USDA=15.294
NC_035091.1	29302230	.	G	T	.	.	MAF_INRAE=35.0;MAF_USDA=15.294
NC_035091.1	29302231	.	G	C	.	.	MAF_INRAE=35.0;MAF_USDA=14.118
NC_035091.1	29302238	.	C	A	.	.	MAF_INRAE=35.0;MAF_USDA=19.412
NC_035091.1	29302261	.	C	A	.	.	MAF_USDA=3.279
NC_035091.1	29302270	.	C	T	.	.	MAF_USDA=2.459
NC_035091.1	29302286	.	G	C	.	.	MAF_USDA=20.833
NC_035091.1	29302298	.	G	C	.	.	MAF_USDA=20.833
NC_035091.1	29302507	.	A	G	.	.	MAF_USDA=5.738
NC_035091.1	29302509	.	G	C	.	.	MAF_USDA=14.706
NC_035091.1	29302536	.	C	G	.	.	MAF_USDA=12.5
NC_035091.1	29302547	.	G	T	.	.	MAF_USDA=15.882
NC_035091.1	29302627	.	G	A	.	.	MAF_INRAE=5.263
NC_035091.1	29302659	.	A	G	.	.	MAF_USDA=1.639
NC_035091.1	29302674	.	T	G	.	.	MAF_USDA=5.738
NC_035091.1	29302678	.	A	C	.	.	MAF_INRAE=5.0;MAF_USDA=8.197
NC_035091.1	29302738	.	C	T	.	.	MAF_INRAE=5.263;MAF_USDA=6.557
NC_035091.1	29302824	.	G	A	.	.	MAF_USDA=3.279
NC_035091.1	29302902	.	T	C	.	.	MAF_USDA=1.639
NC_035091.1	29302905	.	G	A	.	.	MAF_USDA=3.279
NC_035091.1	29302962	.	G	A	.	.	MAF_USDA=1.639
NC_035091.1	29303068	.	C	T	.	.	MAF_USDA=1.176
NC_035091.1	29303080	.	G	A	.	.	MAF_USDA=3.279
NC_035091.1	29303082	.	A	T	.	.	MAF_USDA=3.279
NC_035091.1	29303141	.	G	T	.	.	MAF_USDA=3.279
NC_035091.1	29303152	.	C	T	.	.	MAF_INRAE=5.263
NC_035091.1	29303153	.	G	A	.	.	MAF_USDA=10.417
NC_035091.1	29303219	.	T	C	.	.	MAF_INRAE=1.667;MAF_USDA=20.833
NC_035091.1	29303236	.	G	T	.	.	MAF_USDA=2.459
NC_035091.1	29303237	.	G	T	.	.	MAF_USDA=2.459
NC_035091.1	29303248	.	G	A	.	.	MAF_USDA=1.639
NC_035091.1	29303294	.	A	T	.	.	MAF_USDA=2.083
NC_035091.1	29303321	.	T	G	.	.	MAF_INRAE=36.842;MAF_USDA=6.25
NC_035091.1	29303357	.	T	G	.	.	MAF_INRAE=34.81;MAF_USDA=39.412
NC_035091.1	29303362	.	G	T	.	.	MAF_INRAE=41.139;MAF_USDA=17.059
NC_035091.1	29303383	.	G	A	.	.	MAF_USDA=2.459
NC_035091.1	29303388	.	A	C	.	.	MAF_INRAE=39.873;MAF_USDA=20.588
NC_035091.1	29303407	.	C	G	.	.	MAF_INRAE=41.139;MAF_USDA=20.588
NC_035091.1	29303423	.	T	A	.	.	MAF_INRAE=39.873;MAF_USDA=20.588
NC_035091.1	29303432	.	G	T	.	.	MAF_INRAE=5.263
NC_035091.1	29303502	.	C	A	.	.	MAF_INRAE=36.076
NC_035091.1	29303507	.	T	C	.	.	MAF_INRAE=2.5
NC_035091.1	29303628	.	G	T	.	.	MAF_INRAE=2.5
NC_035091.1	29303739	.	A	C	.	.	MAF_INRAE=33.333;MAF_USDA=20.588
NC_035091.1	29303751	.	C	T	.	.	MAF_INRAE=33.333;MAF_USDA=20.588
NC_035091.1	29303773	.	C	T	.	.	MAF_INRAE=20.0;MAF_USDA=4.706
NC_035091.1	29303829	.	T	C	.	.	MAF_USDA=1.639
NC_035091.1	29303922	.	C	A	.	.	MAF_USDA=4.098
NC_035091.1	29304039	.	T	G	.	.	MAF_INRAE=1.667;MAF_USDA=30.0
NC_035091.1	29304042	.	C	T	.	.	MAF_INRAE=32.5;MAF_USDA=21.176
NC_035091.1	29304049	.	G	A	.	.	MAF_USDA=15.294
NC_035091.1	29304077	.	A	G	.	.	MAF_USDA=3.279
NC_035091.1	29304112	.	G	T	.	.	MAF_INRAE=32.5;MAF_USDA=27.083
NC_035091.1	29304215	.	C	T	.	.	MAF_USDA=20.339
NC_035091.1	29304216	.	G	A	.	.	MAF_USDA=18.644
NC_035091.1	29304262	.	G	A	.	.	MAF_USDA=3.39
NC_035091.1	29304284	.	C	T	.	.	MAF_USDA=26.724
NC_035091.1	29304323	.	T	A	.	.	MAF_USDA=1.724
NC_035091.1	29304356	.	G	T	.	.	MAF_USDA=24.375
NC_035091.1	29304398	.	A	G	.	.	MAF_USDA=22.5
NC_035091.1	29304503	.	C	A	.	.	MAF_USDA=5.738
NC_035091.1	29304510	.	G	A	.	.	MAF_INRAE=20.0;MAF_USDA=20.588
NC_035091.1	29304594	.	T	A	.	.	MAF_USDA=9.016
NC_035091.1	29304627	.	T	C	.	.	MAF_INRAE=26.316;MAF_USDA=11.176
NC_035091.1	29304651	.	C	A	.	.	MAF_INRAE=40.506;MAF_USDA=20.588
NC_035091.1	29304654	.	C	A	.	.	MAF_INRAE=32.5;MAF_USDA=20.588
NC_035091.1	29304727	.	C	A	.	.	MAF_INRAE=40.506;MAF_USDA=20.0
NC_035091.1	29304730	.	T	A	.	.	MAF_INRAE=32.5;MAF_USDA=23.529
NC_035091.1	29304761	.	T	G	.	.	MAF_INRAE=40.506;MAF_USDA=20.588
NC_035091.1	29304800	.	C	G	.	.	MAF_INRAE=40.506;MAF_USDA=20.588
NC_035091.1	29304834	.	G	T	.	.	MAF_INRAE=41.139;MAF_USDA=20.0
NC_035091.1	29304883	.	C	T	.	.	MAF_INRAE=43.038;MAF_USDA=20.588
NC_035091.1	29304938	.	C	A	.	.	MAF_INRAE=4.167;MAF_USDA=1.639
NC_035091.1	29305001	.	A	G	.	.	MAF_INRAE=39.873;MAF_USDA=20.588
NC_035091.1	29305089	.	G	A	.	.	MAF_INRAE=5.263
NC_035091.1	29305108	.	T	A	.	.	MAF_INRAE=39.873;MAF_USDA=20.0
NC_035091.1	29305122	.	C	A	.	.	MAF_INRAE=39.873;MAF_USDA=20.588
NC_035091.1	29305160	.	G	T	.	.	MAF_USDA=2.459
NC_035091.1	29305201	.	C	G	.	.	MAF_INRAE=41.139;MAF_USDA=20.588
NC_035091.1	29305204	.	G	C	.	.	MAF_INRAE=34.167;MAF_USDA=20.588
NC_035091.1	29305214	.	T	C	.	.	MAF_INRAE=41.139;MAF_USDA=20.588
NC_035091.1	29305267	.	T	A	.	.	MAF_USDA=3.279
NC_035091.1	29305268	.	C	T	.	.	MAF_USDA=3.279
NC_035091.1	29305275	.	G	T	.	.	MAF_INRAE=36.667;MAF_USDA=19.412
NC_035091.1	29305319	.	G	A	.	.	MAF_INRAE=5.0
NC_035091.1	29305338	.	A	T	.	.	MAF_USDA=17.213
NC_035091.1	29305401	.	G	A	.	.	MAF_USDA=17.647
NC_035091.1	29305403	.	G	A	.	.	MAF_USDA=5.294
NC_035091.1	29305410	.	G	T	.	.	MAF_USDA=7.377
NC_035091.1	29305433	.	G	A	.	.	MAF_USDA=17.213
NC_035091.1	29305448	.	T	C	.	.	MAF_USDA=22.917
NC_035091.1	29305450	.	G	A	.	.	MAF_USDA=5.738
NC_035091.1	29305665	.	T	G	.	.	MAF_USDA=17.647
NC_035091.1	29305673	.	G	T	.	.	MAF_USDA=18.235
NC_035091.1	29306683	.	T	C	.	.	MAF_USDA=20.238
NC_035091.1	29306700	.	G	C	.	.	MAF_USDA=20.0
NC_035091.1	29306705	.	T	C	.	.	MAF_USDA=1.639
NC_035091.1	29306711	.	A	C	.	.	MAF_INRAE=26.316;MAF_USDA=11.176
NC_035091.1	29306718	.	C	T	.	.	MAF_USDA=19.672
NC_035091.1	29306790	.	C	T	.	.	MAF_USDA=6.557
NC_035091.1	29306802	.	TATT	TATA	.	.	MAF_USDA=18.75
NC_035091.1	29311155	.	C	A	.	.	MAF_USDA=1.695
NC_035091.1	29311171	.	T	C	.	.	MAF_USDA=25.0
NC_035091.1	29311457	.	A	T	.	.	MAF_USDA=25.0
NC_035091.1	29311473	.	C	T	.	.	MAF_USDA=1.695
NC_035091.1	29311477	.	G	A	.	.	MAF_USDA=1.695
NC_035091.1	29311524	.	G	T	.	.	MAF_USDA=9.524
NC_035091.1	29311534	.	G	C	.	.	MAF_USDA=27.083
NC_035091.1	29311542	.	T	G	.	.	MAF_USDA=29.167
NC_035091.1	29311568	.	G	T	.	.	MAF_INRAE=35.833;MAF_USDA=29.167
NC_035091.1	29311595	.	CAAT	CAAA	.	.	MAF_USDA=29.167
NC_035091.1	29311598	.	T	A	.	.	MAF_INRAE=36.667
NC_035091.1	29311687	.	G	T	.	.	MAF_INRAE=33.333;MAF_USDA=21.429
NC_035091.1	29311702	.	C	A	.	.	MAF_INRAE=33.333;MAF_USDA=21.429
NC_035091.1	29311729	.	A	G	.	.	MAF_USDA=8.333
NC_035091.1	29311750	.	T	G	.	.	MAF_INRAE=4.167;MAF_USDA=2.976
NC_035091.1	29311776	.	G	T	.	.	MAF_USDA=3.333
NC_035091.1	29311826	.	T	C	.	.	MAF_INRAE=34.167;MAF_USDA=24.405
NC_035091.1	29311832	.	G	A	.	.	MAF_INRAE=34.167;MAF_USDA=21.429
NC_035091.1	29311848	.	G	A	.	.	MAF_INRAE=33.333;MAF_USDA=21.429
NC_035091.1	29311863	.	G	C	.	.	MAF_INRAE=20.0;MAF_USDA=4.762
NC_035091.1	29311920	.	T	C	.	.	MAF_USDA=1.667
NC_035091.1	29312013	.	T	C	.	.	MAF_INRAE=32.5;MAF_USDA=24.405
NC_035091.1	29312029	.	T	A	.	.	MAF_INRAE=44.167
NC_035091.1	29312131	.	C	T	.	.	MAF_USDA=3.333
NC_035091.1	29312186	.	T	A	.	.	MAF_INRAE=32.5;MAF_USDA=21.429
NC_035091.1	29312313	.	C	T	.	.	MAF_INRAE=35.0;MAF_USDA=20.833
NC_035091.1	29312386	.	C	G	.	.	MAF_USDA=29.167
NC_035091.1	29312408	.	C	A	.	.	MAF_INRAE=5.833
NC_035091.1	29312470	.	T	C	.	.	MAF_USDA=11.667
NC_035091.1	29312505	.	G	T	.	.	MAF_USDA=14.881
NC_035091.1	29312566	.	T	G	.	.	MAF_INRAE=33.333;MAF_USDA=25.0
NC_035091.1	29312643	.	A	T	.	.	MAF_USDA=3.279
NC_035091.1	29312697	.	T	C	.	.	MAF_INRAE=1.667;MAF_USDA=29.412
NC_035091.1	29312718	.	G	A	.	.	MAF_INRAE=32.5;MAF_USDA=29.167
NC_035091.1	29312719	.	G	C	.	.	MAF_USDA=2.5
NC_035091.1	29312729	.	G	A	.	.	MAF_INRAE=32.5;MAF_USDA=29.167
NC_035091.1	29312730	.	C	T	.	.	MAF_USDA=15.476
NC_035091.1	29312737	.	G	A	.	.	MAF_INRAE=32.5;MAF_USDA=29.167
NC_035091.1	29312756	.	A	T	.	.	MAF_INRAE=32.5;MAF_USDA=27.083
NC_035091.1	29312762	.	C	T	.	.	MAF_USDA=4.167
NC_035091.1	29312951	.	T	G	.	.	MAF_INRAE=1.667;MAF_USDA=30.357
NC_035091.1	29312961	.	T	C	.	.	MAF_USDA=2.5
NC_035091.1	29312974	.	A	G	.	.	MAF_INRAE=39.873;MAF_USDA=20.588
NC_035091.1	29312996	.	A	T	.	.	MAF_INRAE=5.0;MAF_USDA=7.377
NC_035091.1	29313051	.	G	A	.	.	MAF_USDA=4.918
NC_035091.1	29313079	.	C	A	.	.	MAF_INRAE=39.873;MAF_USDA=20.0
NC_035091.1	29313090	.	A	C	.	.	MAF_INRAE=40.506;MAF_USDA=20.588
NC_035091.1	29313092	.	A	T	.	.	MAF_INRAE=32.5;MAF_USDA=20.588
NC_035091.1	29313093	.	A	T	.	.	MAF_INRAE=32.5;MAF_USDA=22.353
NC_035091.1	29313094	.	T	G	.	.	MAF_USDA=2.459
NC_035091.1	29313095	.	T	G	.	.	MAF_INRAE=5.0;MAF_USDA=4.918
NC_035091.1	29313096	.	C	T	.	.	MAF_INRAE=5.0;MAF_USDA=6.557
NC_035091.1	29313101	.	A	C	.	.	MAF_INRAE=40.506;MAF_USDA=20.588
NC_035091.1	29313113	.	A	G	.	.	MAF_USDA=1.667
NC_035091.1	29313184	.	C	G	.	.	MAF_USDA=1.639
NC_035091.1	29313212	.	C	T	.	.	MAF_INRAE=41.772;MAF_USDA=15.882
NC_035091.1	29313257	.	G	T	.	.	MAF_USDA=1.639
NC_035091.1	29313374	.	A	G	.	.	MAF_INRAE=40.506;MAF_USDA=20.0
NC_035091.1	29313407	.	C	T	.	.	MAF_INRAE=5.263
NC_035091.1	29313432	.	C	T	.	.	MAF_INRAE=5.0;MAF_USDA=3.529
NC_035091.1	29313433	.	G	C	.	.	MAF_INRAE=39.873;MAF_USDA=20.588
NC_035091.1	29313443	.	C	G	.	.	MAF_INRAE=41.139;MAF_USDA=20.588
NC_035091.1	29313478	.	C	A	.	.	MAF_INRAE=39.873;MAF_USDA=20.588
NC_035091.1	29313496	.	C	T	.	.	MAF_USDA=1.639
NC_035091.1	29313497	.	G	A	.	.	MAF_INRAE=39.873;MAF_USDA=20.588
NC_035091.1	29313523	.	A	C	.	.	MAF_INRAE=1.667;MAF_USDA=28.824
NC_035091.1	29313565	.	G	C	.	.	MAF_USDA=4.118
NC_035091.1	29313594	.	G	C	.	.	MAF_INRAE=36.842;MAF_USDA=3.529
NC_035091.1	29313680	.	G	A	.	.	MAF_INRAE=35.443
NC_035091.1	29313692	.	G	A	.	.	MAF_INRAE=39.873;MAF_USDA=20.0
NC_035091.1	29313700	.	C	A	.	.	MAF_USDA=9.016
NC_035091.1	29313701	.	C	G	.	.	MAF_INRAE=39.873;MAF_USDA=20.0
NC_035091.1	29313731	.	G	C	.	.	MAF_USDA=3.279
NC_035091.1	29313811	.	G	A	.	.	MAF_INRAE=2.5
NC_035091.1	29313826	.	A	G	.	.	MAF_USDA=4.118
NC_035091.1	29313953	.	C	T	.	.	MAF_INRAE=32.5;MAF_USDA=17.059
NC_035091.1	29313998	.	A	G	.	.	MAF_USDA=1.639
NC_035091.1	29314009	.	T	A	.	.	MAF_USDA=3.279
NC_035091.1	29314010	.	T	G	.	.	MAF_INRAE=18.987;MAF_USDA=32.353
NC_035091.1	29314019	.	T	C	.	.	MAF_INRAE=5.0;MAF_USDA=2.941
NC_035091.1	29314021	.	G	T	.	.	MAF_USDA=2.459
NC_035091.1	29314037	.	C	A	.	.	MAF_USDA=2.459
NC_035091.1	29314096	.	A	T	.	.	MAF_USDA=12.5
NC_035091.1	29314108	.	T	C	.	.	MAF_INRAE=39.873;MAF_USDA=20.0
NC_035091.1	29314139	.	G	A	.	.	MAF_USDA=2.459
NC_035091.1	29314172	.	A	G	.	.	MAF_INRAE=5.263
NC_035091.1	29314175	.	G	A	.	.	MAF_INRAE=5.0;MAF_USDA=8.197
NC_035091.1	29314202	.	T	C	.	.	MAF_INRAE=39.873;MAF_USDA=20.0
NC_035091.1	29314206	.	C	A	.	.	MAF_USDA=1.639
NC_035091.1	29314258	.	G	T	.	.	MAF_INRAE=39.873;MAF_USDA=20.0
NC_035091.1	29314314	.	C	A	.	.	MAF_USDA=5.738
NC_035091.1	29314416	.	A	G	.	.	MAF_INRAE=39.873;MAF_USDA=20.588
NC_035091.1	29314448	.	C	T	.	.	MAF_INRAE=39.873;MAF_USDA=20.0
NC_035091.1	29314454	.	G	A	.	.	MAF_INRAE=5.0;MAF_USDA=5.738
NC_035091.1	29314522	.	G	C	.	.	MAF_USDA=2.459
NC_035091.1	29314524	.	A	C	.	.	MAF_INRAE=32.5;MAF_USDA=20.588
NC_035091.1	29314540	.	T	G	.	.	MAF_INRAE=39.873;MAF_USDA=23.529
NC_035091.1	29314549	.	C	A	.	.	MAF_INRAE=41.139;MAF_USDA=20.0
NC_035091.1	29314617	.	A	G	.	.	MAF_INRAE=40.506;MAF_USDA=21.765
NC_035091.1	29314634	.	A	T	.	.	MAF_INRAE=40.506;MAF_USDA=20.588
NC_035091.1	29314636	.	C	T	.	.	MAF_INRAE=33.333;MAF_USDA=20.588
NC_035091.1	29314637	.	C	A	.	.	MAF_INRAE=33.333;MAF_USDA=20.588
NC_035091.1	29314642	.	C	G	.	.	MAF_INRAE=40.506;MAF_USDA=20.588
NC_035091.1	29314658	.	G	A	.	.	MAF_INRAE=40.506;MAF_USDA=20.588
NC_035091.1	29314674	.	G	C	.	.	MAF_USDA=5.738
NC_035091.1	29314704	.	G	T	.	.	MAF_USDA=3.279
NC_035091.1	29314710	.	T	G	.	.	MAF_USDA=3.279
NC_035091.1	29314774	.	A	T	.	.	MAF_USDA=4.118
NC_035091.1	29314782	.	G	C	.	.	MAF_USDA=10.0
NC_035091.1	29314789	.	G	C	.	.	MAF_INRAE=40.506;MAF_USDA=24.706
NC_035091.1	29314833	.	T	C	.	.	MAF_USDA=9.016
NC_035091.1	29314864	.	C	T	.	.	MAF_INRAE=1.667;MAF_USDA=13.529
NC_035091.1	29314875	.	C	A	.	.	MAF_INRAE=2.5
NC_035091.1	29314932	.	C	A	.	.	MAF_INRAE=38.608;MAF_USDA=16.471
NC_035091.1	29314972	.	T	C	.	.	MAF_USDA=1.639
NC_035091.1	29315012	.	T	C	.	.	MAF_INRAE=39.873;MAF_USDA=20.0
NC_035091.1	29315032	.	T	C	.	.	MAF_USDA=11.475
NC_035091.1	29315062	.	A	G	.	.	MAF_USDA=2.459
NC_035091.1	29315070	.	A	C	.	.	MAF_USDA=1.639
NC_035091.1	29315085	.	G	A	.	.	MAF_INRAE=39.873;MAF_USDA=21.765
NC_035091.1	29315123	.	A	C	.	.	MAF_INRAE=31.013;MAF_USDA=22.353
NC_035091.1	29315130	.	C	A	.	.	MAF_USDA=3.279
NC_035091.1	29315167	.	G	A	.	.	MAF_USDA=1.639
NC_035091.1	29315211	.	C	T	.	.	MAF_INRAE=1.667;MAF_USDA=18.235
NC_035091.1	29315215	.	A	T	.	.	MAF_INRAE=5.0
NC_035091.1	29315218	.	C	T,*	.	.	MAF_INRAE=5.263;MAF_USDA=11.475
NC_035091.1	29315234	.	G	A	.	.	MAF_USDA=10.417
NC_035091.1	29315270	.	C	T	.	.	MAF_INRAE=1.667;MAF_USDA=12.941
NC_035091.1	29315295	.	C	T	.	.	MAF_INRAE=40.506;MAF_USDA=17.059
NC_035091.1	29315362	.	T	A	.	.	MAF_USDA=2.459
NC_035091.1	29315497	.	G	T	.	.	MAF_USDA=2.459
NC_035091.1	29315536	.	C	T	.	.	MAF_INRAE=36.842;MAF_USDA=22.619
NC_035091.1	29315539	.	G	T	.	.	MAF_INRAE=33.544;MAF_USDA=17.857
NC_035091.1	29315636	.	T	C	.	.	MAF_INRAE=1.667
NC_035091.1	29315666	.	A	T	.	.	MAF_USDA=4.118
NC_035091.1	29315667	.	T	C	.	.	MAF_USDA=4.118
NC_035091.1	29315681	.	T	C,A	.	.	MAF_INRAE=31.579
NC_035091.1	29315766	.	G	T	.	.	MAF_INRAE=36.842;MAF_USDA=27.083
NC_035091.1	29315772	.	T	G	.	.	MAF_USDA=4.167
NC_035091.1	29315793	.	A	C	.	.	MAF_USDA=9.412
NC_035091.1	29315922	.	C	T	.	.	MAF_USDA=4.098
NC_035091.1	29315936	.	C	T	.	.	MAF_INRAE=5.263
NC_035091.1	29315940	.	G	A	.	.	MAF_INRAE=33.333;MAF_USDA=20.588
NC_035091.1	29315950	.	G	T	.	.	MAF_USDA=5.738
NC_035091.1	29315954	.	T	A	.	.	MAF_USDA=4.098
NC_035091.1	29315965	.	G	A	.	.	MAF_INRAE=41.139;MAF_USDA=16.471
NC_035091.1	29315975	.	A	T	.	.	MAF_INRAE=39.873;MAF_USDA=18.824
NC_035091.1	29315991	.	C	A	.	.	MAF_INRAE=39.873;MAF_USDA=20.0
NC_035091.1	29316007	.	C	G	.	.	MAF_INRAE=40.506;MAF_USDA=20.0
NC_035091.1	29316014	.	C	T	.	.	MAF_INRAE=40.506;MAF_USDA=20.0
NC_035091.1	29316031	.	T	A	.	.	MAF_USDA=1.176
NC_035091.1	29316050	.	G	A	.	.	MAF_USDA=3.279
NC_035091.1	29316058	.	G	C	.	.	MAF_USDA=3.279
NC_035091.1	29316075	.	G	A	.	.	MAF_USDA=3.279
NC_035091.1	29316096	.	A	C	.	.	MAF_INRAE=46.203
NC_035091.1	29316146	.	C	T	.	.	MAF_INRAE=43.671
NC_035091.1	29316154	.	C	A	.	.	MAF_INRAE=20.886;MAF_USDA=10.0
NC_035091.1	29316169	.	A	C	.	.	MAF_INRAE=5.0
NC_035091.1	29316172	.	A	C	.	.	MAF_INRAE=5.0
NC_035091.1	29316173	.	C	T	.	.	MAF_INRAE=5.0
NC_035091.1	29316179	.	G	A	.	.	MAF_INRAE=4.167
NC_035091.1	29316181	.	G	C	.	.	MAF_USDA=14.706
NC_035091.1	29316186	.	G	T	.	.	MAF_INRAE=5.0;MAF_USDA=7.377
NC_035091.1	29316189	.	C	A	.	.	MAF_INRAE=20.886;MAF_USDA=11.176
NC_035091.1	29316214	.	C	T	.	.	MAF_INRAE=10.526
NC_035091.1	29316354	.	T	C	.	.	MAF_INRAE=41.139;MAF_USDA=17.647
NC_035091.1	29316362	.	T	A	.	.	MAF_USDA=11.176
NC_035091.1	29316421	.	G	T	.	.	MAF_USDA=2.459
NC_035091.1	29316432	.	C	T	.	.	MAF_USDA=4.098
NC_035091.1	29316474	.	C	A	.	.	MAF_INRAE=40.506;MAF_USDA=20.0
NC_035091.1	29316475	.	A	C	.	.	MAF_INRAE=33.333;MAF_USDA=20.0
NC_035091.1	29316478	.	A	G	.	.	MAF_INRAE=33.333;MAF_USDA=20.0
NC_035091.1	29316488	.	G	C	.	.	MAF_INRAE=4.167;MAF_USDA=8.197
NC_035091.1	29316489	.	G	C	.	.	MAF_INRAE=5.263
NC_035091.1	29316498	.	T	C	.	.	MAF_INRAE=40.506;MAF_USDA=20.0
NC_035091.1	29316568	.	C	T	.	.	MAF_INRAE=34.81;MAF_USDA=40.0
NC_035091.1	29316586	.	G	C	.	.	MAF_USDA=2.459
NC_035091.1	29316587	.	T	A	.	.	MAF_INRAE=40.506;MAF_USDA=20.588
NC_035091.1	29316603	.	A	C	.	.	MAF_INRAE=40.506;MAF_USDA=23.529
NC_035091.1	29316614	.	G	T	.	.	MAF_USDA=3.279
NC_035091.1	29316615	.	T	G	.	.	MAF_INRAE=40.506;MAF_USDA=20.588
NC_035091.1	29316636	.	T	C	.	.	MAF_USDA=3.529
NC_035091.1	29316670	.	A	C	.	.	MAF_INRAE=5.0;MAF_USDA=7.377
NC_035091.1	29316733	.	A	C	.	.	MAF_USDA=4.098
NC_035091.1	29316788	.	A	T	.	.	MAF_INRAE=39.873;MAF_USDA=20.0
NC_035091.1	29316799	.	A	G	.	.	MAF_INRAE=36.076;MAF_USDA=29.412
NC_035091.1	29316868	.	G	A	.	.	MAF_INRAE=39.873;MAF_USDA=21.176
NC_035091.1	29316901	.	C	T	.	.	MAF_USDA=4.118
NC_035091.1	29316908	.	G	A	.	.	MAF_USDA=1.639
NC_035091.1	29316935	.	G	C	.	.	MAF_INRAE=31.013;MAF_USDA=16.471
NC_035091.1	29316936	.	T	A	.	.	MAF_USDA=12.5
NC_035091.1	29316943	.	A	G	.	.	MAF_USDA=20.833
NC_035091.1	29316946	.	G	C	.	.	MAF_INRAE=39.873;MAF_USDA=21.687
NC_035091.1	29316971	.	C	T	.	.	MAF_USDA=1.639
NC_035091.1	29316985	.	C	A	.	.	MAF_USDA=2.459
NC_035091.1	29316987	.	C	A	.	.	MAF_INRAE=5.263
NC_035091.1	29317020	.	T	C	.	.	MAF_INRAE=39.873;MAF_USDA=20.0
NC_035091.1	29317038	.	C	T	.	.	MAF_INRAE=32.5;MAF_USDA=27.083
NC_035091.1	29317042	.	A	G	.	.	MAF_INRAE=4.167;MAF_USDA=2.941
NC_035091.1	29317072	.	C	G	.	.	MAF_USDA=1.639
NC_035091.1	29317109	.	T	G	.	.	MAF_USDA=16.393
NC_035091.1	29317118	.	A	T	.	.	MAF_INRAE=1.667;MAF_USDA=30.0
NC_035091.1	29317127	.	T	G	.	.	MAF_USDA=14.583
NC_035091.1	29317134	.	T	C	.	.	MAF_INRAE=33.333;MAF_USDA=20.0
NC_035091.1	29317183	.	A	G	.	.	MAF_INRAE=19.167;MAF_USDA=4.706
NC_035091.1	29317200	.	A	T	.	.	MAF_USDA=1.639
NC_035091.1	29317240	.	G	T	.	.	MAF_INRAE=32.5;MAF_USDA=20.588
NC_035091.1	29317296	.	A	T	.	.	MAF_INRAE=41.772;MAF_USDA=27.083
NC_035091.1	29317297	.	C	A	.	.	MAF_INRAE=32.5;MAF_USDA=20.588
NC_035091.1	29317380	.	C	T	.	.	MAF_USDA=15.294
NC_035091.1	29317390	.	G	T	.	.	MAF_USDA=12.5
NC_035091.1	29317407	.	G	T	.	.	MAF_USDA=12.5
NC_035091.1	29317409	.	G	A	.	.	MAF_INRAE=40.506;MAF_USDA=20.588
NC_035091.1	29317423	.	C	T	.	.	MAF_INRAE=40.506;MAF_USDA=20.0
NC_035091.1	29317424	.	A	G	.	.	MAF_INRAE=33.333;MAF_USDA=23.529
NC_035091.1	29317524	.	C	T	.	.	MAF_USDA=1.639
NC_035091.1	29317584	.	A	C	.	.	MAF_INRAE=41.139;MAF_USDA=17.059
NC_035091.1	29317592	.	A	C	.	.	MAF_INRAE=41.139;MAF_USDA=17.059
NC_035091.1	29317635	.	G	T	.	.	MAF_INRAE=39.873;MAF_USDA=21.176
NC_035091.1	29317664	.	C	A	.	.	MAF_USDA=2.459
NC_035091.1	29317718	.	C	T	.	.	MAF_INRAE=5.0;MAF_USDA=3.571
NC_035091.1	29317733	.	C	G	.	.	MAF_INRAE=41.139;MAF_USDA=15.882
NC_035091.1	29317807	.	G	T	.	.	MAF_USDA=9.412
NC_035091.1	29317808	.	T	A	.	.	MAF_INRAE=39.873;MAF_USDA=19.412
NC_035091.1	29317965	.	A	C	.	.	MAF_USDA=5.738
NC_035091.1	29317992	.	T	C	.	.	MAF_INRAE=39.873;MAF_USDA=23.529
NC_035091.1	29318040	.	G	T	.	.	MAF_INRAE=36.076;MAF_USDA=22.353
NC_035091.1	29318046	.	A	C	.	.	MAF_USDA=1.639
NC_035091.1	29318118	.	T	A	.	.	MAF_INRAE=39.873;MAF_USDA=20.0
NC_035091.1	29318151	.	G	T	.	.	MAF_USDA=2.459
NC_035091.1	29318179	.	G	A	.	.	MAF_INRAE=39.873;MAF_USDA=20.588
NC_035091.1	29318200	.	A	C	.	.	MAF_USDA=12.5
NC_035091.1	29318214	.	G	A	.	.	MAF_INRAE=36.842;MAF_USDA=3.529
NC_035091.1	29318220	.	G	T	.	.	MAF_INRAE=20.886;MAF_USDA=11.176
NC_035091.1	29318229	.	C	T	.	.	MAF_USDA=12.5
NC_035091.1	29318239	.	T	C	.	.	MAF_INRAE=39.873;MAF_USDA=20.588
NC_035091.1	29318242	.	C	T	.	.	MAF_USDA=1.667
NC_035091.1	29318276	.	T	C	.	.	MAF_USDA=1.695
NC_035091.1	29318291	.	A	T	.	.	MAF_USDA=3.39
NC_035091.1	29318296	.	T	A	.	.	MAF_USDA=2.542
NC_035091.1	29318312	.	G	C	.	.	MAF_INRAE=36.842;MAF_USDA=22.892
NC_035091.1	29318336	.	C	T,A	.	.	MAF_INRAE=5.263;MAF_USDA=16.867
NC_035091.1	29318380	.	G	T	.	.	MAF_USDA=3.39
NC_035091.1	29318408	.	T	A	.	.	MAF_USDA=1.695
NC_035091.1	29318417	.	A	T	.	.	MAF_USDA=1.695
NC_035091.1	29318426	.	ATTG	ATTA	.	.	MAF_USDA=27.083
NC_035091.1	29318429	.	G	A	.	.	MAF_INRAE=30.0
NC_035091.1	29318453	.	C	A	.	.	MAF_INRAE=30.833;MAF_USDA=23.494
NC_035091.1	29318481	.	G	T	.	.	MAF_USDA=22.892
NC_035091.1	29318492	.	C	T	.	.	MAF_USDA=22.289
NC_035091.1	29318493	.	C	T	.	.	MAF_USDA=6.024
NC_035091.1	29318680	.	G	A	.	.	MAF_INRAE=37.342;MAF_USDA=21.687
NC_035091.1	29318702	.	A	G	.	.	MAF_INRAE=37.342;MAF_USDA=21.084
NC_035091.1	29318766	.	T	G	.	.	MAF_USDA=19.277
NC_035091.1	29318792	.	A	C	.	.	MAF_INRAE=36.709;MAF_USDA=20.0
NC_035091.1	29318816	.	A	C	.	.	MAF_INRAE=38.608;MAF_USDA=20.0
NC_035091.1	29318895	.	G	A	.	.	MAF_INRAE=39.873;MAF_USDA=20.588
NC_035091.1	29318898	.	A	G	.	.	MAF_INRAE=32.5;MAF_USDA=17.059
NC_035091.1	29318915	.	T	G	.	.	MAF_INRAE=39.873;MAF_USDA=23.529
NC_035091.1	29318938	.	T	G	.	.	MAF_INRAE=39.873;MAF_USDA=20.588
NC_035091.1	29319000	.	G	C	.	.	MAF_USDA=5.294
NC_035091.1	29319041	.	T	G	.	.	MAF_INRAE=4.167;MAF_USDA=8.197
NC_035091.1	29319070	.	G	T	.	.	MAF_USDA=4.098
NC_035091.1	29319071	.	T	A	.	.	MAF_USDA=5.738
NC_035091.1	29319142	.	G	T	.	.	MAF_INRAE=40.506;MAF_USDA=21.176
NC_035091.1	29319165	.	T	C	.	.	MAF_USDA=27.059
NC_035091.1	29319166	.	G	A	.	.	MAF_USDA=20.588
NC_035091.1	29319167	.	A	T	.	.	MAF_USDA=20.833
NC_035091.1	29319193	.	T	A	.	.	MAF_USDA=1.639
NC_035091.1	29319220	.	C	A	.	.	MAF_INRAE=39.873;MAF_USDA=19.412
NC_035091.1	29319238	.	G	T	.	.	MAF_INRAE=5.0;MAF_USDA=7.377
NC_035091.1	29319291	.	A	T	.	.	MAF_INRAE=39.873;MAF_USDA=20.0
NC_035091.1	29319311	.	T	A	.	.	MAF_USDA=10.417
NC_035091.1	29319319	.	A	C	.	.	MAF_INRAE=41.139;MAF_USDA=19.412
NC_035091.1	29319362	.	A	C	.	.	MAF_INRAE=40.506;MAF_USDA=20.0
NC_035091.1	29319367	.	G	A	.	.	MAF_INRAE=40.506;MAF_USDA=20.238
NC_035091.1	29319377	.	G	A	.	.	MAF_INRAE=33.333;MAF_USDA=22.024
NC_035091.1	29319487	.	C	T	.	.	MAF_INRAE=5.0;MAF_USDA=2.941
NC_035091.1	29319517	.	G	A	.	.	MAF_INRAE=5.0;MAF_USDA=5.738
NC_035091.1	29319521	.	A	C	.	.	MAF_USDA=12.5
NC_035091.1	29319534	.	T	A	.	.	MAF_INRAE=39.873;MAF_USDA=19.412
NC_035091.1	29319535	.	T	A	.	.	MAF_INRAE=32.5;MAF_USDA=19.412
NC_035091.1	29319550	.	G	A	.	.	MAF_INRAE=39.873;MAF_USDA=20.0
NC_035091.1	29319559	.	T	C	.	.	MAF_INRAE=39.873;MAF_USDA=20.0
NC_035091.1	29319564	.	T	C	.	.	MAF_USDA=14.706
NC_035091.1	29319587	.	T	A	.	.	MAF_INRAE=5.263
NC_035091.1	29319597	.	C	G	.	.	MAF_INRAE=5.0;MAF_USDA=2.941
NC_035091.1	29319759	.	A	T	.	.	MAF_INRAE=5.833;MAF_USDA=6.557
NC_035091.1	29319780	.	C	T	.	.	MAF_INRAE=5.263
NC_035091.1	29319791	.	G	A	.	.	MAF_INRAE=33.333;MAF_USDA=20.588
NC_035091.1	29319863	.	G	T	.	.	MAF_USDA=14.118
NC_035091.1	29319883	.	C	A	.	.	MAF_USDA=3.279
NC_035091.1	29319929	.	G	A	.	.	MAF_INRAE=5.0;MAF_USDA=2.353
NC_035091.1	29319998	.	T	A	.	.	MAF_INRAE=31.646;MAF_USDA=22.941
NC_035091.1	29320052	.	A	T	.	.	MAF_USDA=3.279
NC_035091.1	29320064	.	C	A	.	.	MAF_USDA=14.118
NC_035091.1	29320072	.	T	C	.	.	MAF_INRAE=31.646;MAF_USDA=22.353
NC_035091.1	29320127	.	C	A	.	.	MAF_INRAE=41.139;MAF_USDA=19.412
NC_035091.1	29320154	.	C	T	.	.	MAF_USDA=1.639
NC_035091.1	29320165	.	G	T	.	.	MAF_USDA=8.197
NC_035091.1	29320169	.	C	G	.	.	MAF_USDA=3.279
NC_035091.1	29320215	.	A	G	.	.	MAF_INRAE=5.0;MAF_USDA=8.197
NC_035091.1	29320219	.	A	T	.	.	MAF_INRAE=5.263
NC_035091.1	29320228	.	A	C	.	.	MAF_INRAE=5.0;MAF_USDA=8.197
NC_035091.1	29320249	.	G	T	.	.	MAF_USDA=3.279
NC_035091.1	29320259	.	C	T	.	.	MAF_USDA=1.639
NC_035091.1	29320399	.	T	C	.	.	MAF_INRAE=5.0;MAF_USDA=2.941
NC_035091.1	29320458	.	T	C	.	.	MAF_INRAE=40.506;MAF_USDA=19.412
NC_035091.1	29320528	.	T	A	.	.	MAF_INRAE=41.139;MAF_USDA=19.412
NC_035091.1	29320543	.	G	C	.	.	MAF_USDA=1.639
NC_035091.1	29320576	.	T	A	.	.	MAF_INRAE=20.886;MAF_USDA=10.656
NC_035091.1	29320577	.	C	A	.	.	MAF_INRAE=19.167;MAF_USDA=10.656
NC_035091.1	29320595	.	C	A	.	.	MAF_INRAE=40.506;MAF_USDA=18.033
NC_035091.1	29320643	.	C	T	.	.	MAF_USDA=1.639
NC_035091.1	29320647	.	C	A	.	.	MAF_INRAE=31.646;MAF_USDA=24.706
NC_035091.1	29320682	.	G	T	.	.	MAF_INRAE=5.833;MAF_USDA=8.197
NC_035091.1	29320722	.	A	G	.	.	MAF_INRAE=5.0;MAF_USDA=6.557
NC_035091.1	29320753	.	G	T	.	.	MAF_INRAE=5.0;MAF_USDA=8.197
NC_035091.1	29320816	.	C	A	.	.	MAF_INRAE=20.886;MAF_USDA=11.176
NC_035091.1	29320855	.	T	C	.	.	MAF_INRAE=4.167;MAF_USDA=9.167
NC_035091.1	29320866	.	T	G	.	.	MAF_USDA=3.333
NC_035091.1	29320899	.	C	G	.	.	MAF_USDA=9.016
NC_035091.1	29320909	.	G	A	.	.	MAF_INRAE=5.263
NC_035091.1	29321025	.	T	A	.	.	MAF_INRAE=40.506;MAF_USDA=19.412
NC_035091.1	29321043	.	G	T	.	.	MAF_INRAE=40.506;MAF_USDA=20.0
NC_035091.1	29321064	.	C	A	.	.	MAF_USDA=4.118
NC_035091.1	29321065	.	A	T	.	.	MAF_USDA=15.882
NC_035091.1	29321300	.	C	A	.	.	MAF_INRAE=1.667;MAF_USDA=27.647
NC_035091.1	29321346	.	G	C	.	.	MAF_INRAE=40.506;MAF_USDA=22.941
NC_035091.1	29321368	.	C	G	.	.	MAF_INRAE=40.506;MAF_USDA=20.588
NC_035091.1	29321403	.	A	G	.	.	MAF_USDA=1.639
NC_035091.1	29321432	.	T	A	.	.	MAF_USDA=15.294
NC_035091.1	29321485	.	CAAAAAAAT	CAAAAAAAA	.	.	MAF_USDA=27.083
NC_035091.1	29321493	.	T	A	.	.	MAF_INRAE=41.139
NC_035091.1	29321494	.	G	T	.	.	MAF_INRAE=34.167
NC_035091.1	29321548	.	T	G	.	.	MAF_INRAE=39.873;MAF_USDA=19.412
NC_035091.1	29321578	.	C	G	.	.	MAF_INRAE=1.667;MAF_USDA=23.333
NC_035091.1	29321614	.	C	A	.	.	MAF_INRAE=5.0;MAF_USDA=8.197
NC_035091.1	29321632	.	G	C	.	.	MAF_INRAE=36.842;MAF_USDA=3.529
NC_035091.1	29321633	.	G	A	.	.	MAF_USDA=3.279
NC_035091.1	29321656	.	A	G	.	.	MAF_INRAE=41.139;MAF_USDA=19.412
NC_035091.1	29321745	.	A	G	.	.	MAF_INRAE=39.873;MAF_USDA=20.588
NC_035091.1	29321758	.	G	T	.	.	MAF_INRAE=5.0;MAF_USDA=8.197
NC_035091.1	29321776	.	A	G	.	.	MAF_INRAE=39.873;MAF_USDA=20.0
NC_035091.1	29321828	.	CAAAAAAAAC	CAAAAAAAAA	.	.	MAF_USDA=39.583
NC_035091.1	29321837	.	C	A	.	.	MAF_INRAE=7.5
NC_035091.1	29321860	.	T	C	.	.	MAF_INRAE=41.139;MAF_USDA=20.0
NC_035091.1	29321903	.	A	T	.	.	MAF_USDA=27.083
NC_035091.1	29321957	.	C	T	.	.	MAF_INRAE=5.263
NC_035091.1	29321961	.	A	G	.	.	MAF_INRAE=33.333;MAF_USDA=16.471
NC_035091.1	29322003	.	C	A	.	.	MAF_INRAE=5.0;MAF_USDA=8.197
NC_035091.1	29322024	.	C	A	.	.	MAF_INRAE=39.873;MAF_USDA=20.0
NC_035091.1	29322035	.	T	C	.	.	MAF_INRAE=39.873;MAF_USDA=20.0
NC_035091.1	29322120	.	C	G	.	.	MAF_INRAE=39.873;MAF_USDA=20.588
NC_035091.1	29322121	.	A	G	.	.	MAF_INRAE=1.667;MAF_USDA=28.824
NC_035091.1	29322126	.	C	T	.	.	MAF_INRAE=41.139;MAF_USDA=18.235
NC_035091.1	29322203	.	C	T	.	.	MAF_INRAE=40.506;MAF_USDA=21.176
NC_035091.1	29322243	.	A	G	.	.	MAF_INRAE=40.506;MAF_USDA=24.118
NC_035091.1	29322257	.	G	A	.	.	MAF_USDA=4.098
NC_035091.1	29322304	.	T	G	.	.	MAF_INRAE=1.667;MAF_USDA=7.647
NC_035091.1	29322598	.	C	G	.	.	MAF_INRAE=40.506;MAF_USDA=22.941
NC_035091.1	29322619	.	C	T	.	.	MAF_INRAE=39.873;MAF_USDA=22.353
NC_035091.1	29322676	.	A	G	.	.	MAF_INRAE=39.873;MAF_USDA=21.765
NC_035091.1	29322684	.	A	C	.	.	MAF_INRAE=39.873;MAF_USDA=19.412
NC_035091.1	29322687	.	A	G	.	.	MAF_INRAE=6.667;MAF_USDA=35.882
NC_035091.1	29322761	.	G	A	.	.	MAF_INRAE=41.139;MAF_USDA=19.412
NC_035091.1	29322768	.	C	A	.	.	MAF_USDA=2.459
NC_035091.1	29322802	.	A	G	.	.	MAF_INRAE=38.608;MAF_USDA=47.059
NC_035091.1	29322871	.	A	T	.	.	MAF_INRAE=5.0;MAF_USDA=2.976
NC_035091.1	29322874	.	G	A	.	.	MAF_USDA=2.5
NC_035091.1	29322993	.	C	T	.	.	MAF_INRAE=34.177
NC_035091.1	29322999	.	A	G	.	.	MAF_INRAE=42.405;MAF_USDA=15.882
NC_035091.1	29325617	.	T	C	.	.	MAF_INRAE=40.506;MAF_USDA=18.235
NC_035091.1	29325634	.	T	C	.	.	MAF_USDA=3.279
NC_035091.1	29325650	.	T	C	.	.	MAF_USDA=29.412
NC_035091.1	29325657	.	A	G	.	.	MAF_INRAE=5.0;MAF_USDA=6.557
NC_035091.1	29325670	.	T	G	.	.	MAF_INRAE=3.333;MAF_USDA=4.706
NC_035091.1	29325695	.	G	C	.	.	MAF_INRAE=37.975;MAF_USDA=47.647
NC_035091.1	29325711	.	T	G	.	.	MAF_INRAE=39.873;MAF_USDA=19.412
NC_035091.1	29325769	.	T	A	.	.	MAF_INRAE=39.873;MAF_USDA=20.588
NC_035091.1	29325782	.	C	A	.	.	MAF_USDA=1.639
NC_035091.1	29325794	.	A	T	.	.	MAF_INRAE=5.263
NC_035091.1	29325846	.	C	T	.	.	MAF_INRAE=36.842;MAF_USDA=3.529
NC_035091.1	29325855	.	C	T	.	.	MAF_INRAE=4.167;MAF_USDA=6.557
NC_035091.1	29325935	.	A	T	.	.	MAF_USDA=3.279
NC_035091.1	29325992	.	T	G	.	.	MAF_USDA=3.279
NC_035091.1	29326010	.	A	T	.	.	MAF_INRAE=1.667;MAF_USDA=32.353
NC_035091.1	29326051	.	G	T	.	.	MAF_INRAE=39.873;MAF_USDA=20.0
NC_035091.1	29326091	.	C	A	.	.	MAF_INRAE=4.167;MAF_USDA=8.197
NC_035091.1	29326107	.	T	C	.	.	MAF_INRAE=5.263
NC_035091.1	29326180	.	A	G	.	.	MAF_INRAE=39.873;MAF_USDA=19.412
NC_035091.1	29326198	.	A	T	.	.	MAF_INRAE=34.81;MAF_USDA=41.176
NC_035091.1	29326266	.	A	G	.	.	MAF_INRAE=39.873;MAF_USDA=19.412
NC_035091.1	29326283	.	T	C	.	.	MAF_INRAE=34.81;MAF_USDA=40.0
NC_035091.1	29326311	.	T	G	.	.	MAF_INRAE=38.608;MAF_USDA=46.471
NC_035091.1	29326316	.	C	A	.	.	MAF_INRAE=39.873;MAF_USDA=20.833
NC_035091.1	29326327	.	C	A	.	.	MAF_USDA=14.881
NC_035091.1	29326356	.	G	A	.	.	MAF_USDA=1.639
NC_035091.1	29326358	.	G	A	.	.	MAF_USDA=1.639
NC_035091.1	29326359	.	A	G	.	.	MAF_USDA=1.639
NC_035091.1	29326369	.	C	A	.	.	MAF_USDA=14.583
NC_035091.1	29326448	.	A	C	.	.	MAF_USDA=4.918
NC_035091.1	29326459	.	A	G	.	.	MAF_USDA=4.098
NC_035091.1	29326464	.	T	C	.	.	MAF_INRAE=39.873;MAF_USDA=20.0
NC_035091.1	29326491	.	C	A	.	.	MAF_INRAE=39.873;MAF_USDA=20.0
NC_035091.1	29326510	.	C	T	.	.	MAF_INRAE=5.263
NC_035091.1	29326543	.	T	C	.	.	MAF_INRAE=1.667;MAF_USDA=30.0
NC_035091.1	29326544	.	G	A	.	.	MAF_INRAE=5.0;MAF_USDA=2.941
NC_035091.1	29326549	.	A	G	.	.	MAF_INRAE=40.506;MAF_USDA=20.588
NC_035091.1	29326560	.	T	C	.	.	MAF_INRAE=39.873;MAF_USDA=20.588
NC_035091.1	29326635	.	C	A	.	.	MAF_USDA=6.557
NC_035091.1	29326636	.	A	T	.	.	MAF_INRAE=1.667;MAF_USDA=29.412
NC_035091.1	29326669	.	C	T	.	.	MAF_USDA=15.882
NC_035091.1	29326670	.	G	A	.	.	MAF_USDA=1.639
NC_035091.1	29326750	.	G	A	.	.	MAF_INRAE=5.0;MAF_USDA=8.197
NC_035091.1	29326759	.	C	A	.	.	MAF_INRAE=39.241;MAF_USDA=46.471
NC_035091.1	29326833	.	T	G	.	.	MAF_INRAE=34.211;MAF_USDA=18.824
NC_035091.1	29326854	.	G	C	.	.	MAF_USDA=4.706
NC_035091.1	29326884	.	G	T	.	.	MAF_USDA=3.279
NC_035091.1	29326888	.	C	A	.	.	MAF_INRAE=44.304;MAF_USDA=20.588
NC_035091.1	29326938	.	G	T	.	.	MAF_USDA=3.279
NC_035091.1	29326939	.	A	C	.	.	MAF_INRAE=40.506;MAF_USDA=20.588
NC_035091.1	29326947	.	C	G	.	.	MAF_INRAE=2.5;MAF_USDA=29.412
NC_035091.1	29326970	.	A	G	.	.	MAF_INRAE=40.506;MAF_USDA=19.412
NC_035091.1	29326975	.	C	A	.	.	MAF_INRAE=38.608;MAF_USDA=45.294
NC_035091.1	29326992	.	T	C	.	.	MAF_INRAE=36.842;MAF_USDA=3.529
NC_035091.1	29327097	.	T	C	.	.	MAF_INRAE=1.667;MAF_USDA=30.952
NC_035091.1	29327121	.	G	A	.	.	MAF_INRAE=1.667;MAF_USDA=26.786
NC_035091.1	29327131	.	T	C	.	.	MAF_USDA=12.5
NC_035091.1	29327173	.	T	G	.	.	MAF_INRAE=1.667;MAF_USDA=41.667
NC_035091.1	29327199	.	C	A	.	.	MAF_INRAE=35.0;MAF_USDA=19.412
NC_035091.1	29327211	.	G	A	.	.	MAF_USDA=2.459
NC_035091.1	29327222	.	G	T	.	.	MAF_INRAE=1.667;MAF_USDA=20.833
NC_035091.1	29327236	.	T	C	.	.	MAF_INRAE=1.667;MAF_USDA=33.529
NC_035091.1	29327240	.	T	C	.	.	MAF_INRAE=1.667;MAF_USDA=30.588
NC_035091.1	29327258	.	T	G	.	.	MAF_INRAE=5.0;MAF_USDA=2.941
NC_035091.1	29327269	.	G	A	.	.	MAF_USDA=3.279
NC_035091.1	29327275	.	G	A	.	.	MAF_USDA=2.459
NC_035091.1	29327338	.	A	G	.	.	MAF_INRAE=5.263
NC_035091.1	29327417	.	A	G	.	.	MAF_USDA=3.279
NC_035091.1	29327453	.	C	G	.	.	MAF_INRAE=5.263
NC_035091.1	29327490	.	C	T	.	.	MAF_USDA=1.639
NC_035091.1	29327491	.	G	T	.	.	MAF_USDA=6.471
NC_035091.1	29327504	.	C	G	.	.	MAF_USDA=1.639
NC_035091.1	29327514	.	T	A	.	.	MAF_USDA=4.098
NC_035091.1	29327525	.	C	T	.	.	MAF_INRAE=34.81;MAF_USDA=41.765
NC_035091.1	29327538	.	C	T	.	.	MAF_INRAE=1.667;MAF_USDA=20.833
NC_035091.1	29327539	.	G	A	.	.	MAF_INRAE=5.263
NC_035091.1	29327543	.	G	A	.	.	MAF_INRAE=32.5;MAF_USDA=20.588
NC_035091.1	29327565	.	C	A	.	.	MAF_USDA=3.279
NC_035091.1	29327578	.	A	G	.	.	MAF_INRAE=5.263;MAF_USDA=6.557
NC_035091.1	29327589	.	G	C	.	.	MAF_USDA=3.279
NC_035091.1	29327609	.	G	A	.	.	MAF_INRAE=5.263
NC_035091.1	29327639	.	G	T	.	.	MAF_INRAE=34.81
NC_035091.1	29327645	.	G	A	.	.	MAF_USDA=1.639
NC_035091.1	29327649	.	C	A	.	.	MAF_INRAE=40.506;MAF_USDA=20.0
NC_035091.1	29327695	.	A	G	.	.	MAF_USDA=8.333
NC_035091.1	29327723	.	A	C	.	.	MAF_USDA=8.197
NC_035091.1	29327730	.	C	A	.	.	MAF_USDA=3.279
NC_035091.1	29327734	.	C	T	.	.	MAF_USDA=3.279
NC_035091.1	29327751	.	C	T	.	.	MAF_INRAE=36.842;MAF_USDA=34.706
NC_035091.1	29327918	.	C	T	.	.	MAF_INRAE=36.842;MAF_USDA=8.333
NC_035091.1	29327933	.	A	G	.	.	MAF_INRAE=30.38;MAF_USDA=25.0
NC_035091.1	29328075	.	A	C	.	.	MAF_INRAE=1.667;MAF_USDA=37.5
NC_035091.1	29328087	.	A	G	.	.	MAF_INRAE=5.263
NC_035091.1	29328124	.	C	G	.	.	MAF_INRAE=5.0
NC_035091.1	29328210	.	G	T	.	.	MAF_INRAE=40.506;MAF_USDA=35.417
NC_035091.1	29328211	.	C	T	.	.	MAF_INRAE=33.333;MAF_USDA=35.417
NC_035091.1	29328299	.	C	T	.	.	MAF_INRAE=5.263
NC_035091.1	29328303	.	T	C	.	.	MAF_INRAE=33.333;MAF_USDA=23.171
NC_035091.1	29328334	.	C	T	.	.	MAF_USDA=1.724
NC_035091.1	29328369	.	C	T	.	.	MAF_USDA=20.833
NC_035091.1	29328401	.	A	T	.	.	MAF_INRAE=39.873;MAF_USDA=23.494
NC_035091.1	29328437	.	C	G	.	.	MAF_USDA=3.39
NC_035091.1	29328448	.	A	C	.	.	MAF_INRAE=39.873;MAF_USDA=23.78
NC_035091.1	29328466	.	T	C	.	.	MAF_USDA=20.833
NC_035091.1	29328493	.	A	C	.	.	MAF_INRAE=41.139;MAF_USDA=16.463
NC_035091.1	29328505	.	A	G	.	.	MAF_INRAE=36.842;MAF_USDA=4.268
NC_035091.1	29328531	.	A	T	.	.	MAF_INRAE=20.886;MAF_USDA=12.195
NC_035091.1	29328542	.	T	C	.	.	MAF_USDA=8.333
NC_035091.1	29328607	.	C	T	.	.	MAF_USDA=1.695
NC_035091.1	29328660	.	G	C	.	.	MAF_INRAE=39.873;MAF_USDA=22.892
NC_035091.1	29328669	.	C	A	.	.	MAF_INRAE=39.873;MAF_USDA=23.494
NC_035091.1	29328744	.	C	T	.	.	MAF_INRAE=5.263;MAF_USDA=9.483
NC_035091.1	29328775	.	C	T	.	.	MAF_INRAE=1.667;MAF_USDA=35.976
NC_035091.1	29328789	.	T	G	.	.	MAF_USDA=2.586
NC_035091.1	29328815	.	C	T	.	.	MAF_INRAE=20.886;MAF_USDA=11.176
NC_035091.1	29328987	.	G	A	.	.	MAF_INRAE=5.0;MAF_USDA=2.976
NC_035091.1	29328989	.	T	A	.	.	MAF_USDA=20.833
NC_035091.1	29328990	.	C	A	.	.	MAF_INRAE=39.873;MAF_USDA=21.176
NC_035091.1	29329049	.	C	A	.	.	MAF_INRAE=41.772;MAF_USDA=14.583
NC_035091.1	29329132	.	A	C	.	.	MAF_INRAE=1.667;MAF_USDA=37.5
NC_035091.1	29329245	.	A	T	.	.	MAF_USDA=12.5
NC_035091.1	29329250	.	A	T	.	.	MAF_INRAE=40.506;MAF_USDA=33.333
NC_035091.1	29329286	.	C	T	.	.	MAF_INRAE=34.177;MAF_USDA=27.083
NC_035091.1	29329332	.	T	A	.	.	MAF_INRAE=40.506;MAF_USDA=35.417
NC_035091.1	29329360	.	G	A	.	.	MAF_USDA=20.833
NC_035091.1	29329416	.	C	A	.	.	MAF_INRAE=38.608;MAF_USDA=27.083
NC_035091.1	29329447	.	G	T	.	.	MAF_USDA=20.833
NC_035091.1	29329511	.	C	T	.	.	MAF_INRAE=39.873;MAF_USDA=35.417
NC_035091.1	29329521	.	G	A	.	.	MAF_INRAE=39.873;MAF_USDA=35.417
NC_035091.1	29329664	.	T	G	.	.	MAF_INRAE=39.873;MAF_USDA=18.182
NC_035091.1	29329710	.	A	G	.	.	MAF_INRAE=38.608;MAF_USDA=27.083
NC_035091.1	29329720	.	C	T	.	.	MAF_INRAE=5.263
NC_035091.1	29329752	.	A	T	.	.	MAF_INRAE=5.0
NC_035091.1	29329756	.	A	T	.	.	MAF_INRAE=5.0
NC_035091.1	29329763	.	G	T	.	.	MAF_INRAE=5.0
NC_035091.1	29329835	.	T	A	.	.	MAF_USDA=20.833
NC_035091.1	29329905	.	G	T	.	.	MAF_INRAE=37.342;MAF_USDA=27.083
NC_035091.1	29329939	.	C	A	.	.	MAF_INRAE=1.667;MAF_USDA=37.5
NC_035091.1	29329944	.	T	G	.	.	MAF_INRAE=1.667;MAF_USDA=37.5
NC_035091.1	29330101	.	A	G	.	.	MAF_USDA=16.667
NC_035091.1	29330127	.	C	A	.	.	MAF_INRAE=5.263
NC_035091.1	29330136	.	T	G	.	.	MAF_USDA=35.417
NC_035091.1	29330179	.	G	C	.	.	MAF_USDA=28.261
NC_035091.1	29330215	.	C	T	.	.	MAF_USDA=37.5
NC_035091.1	29330246	.	C	G	.	.	MAF_USDA=8.333
NC_035091.1	29330248	.	A	T	.	.	MAF_USDA=8.333
NC_035091.1	29330317	.	T	C	.	.	MAF_USDA=2.586
NC_035091.1	29330323	.	A	C	.	.	MAF_USDA=25.61
NC_035091.1	29330376	.	G	A	.	.	MAF_INRAE=36.842;MAF_USDA=27.083
NC_035091.1	29330379	.	C	T	.	.	MAF_INRAE=31.579;MAF_USDA=35.417
NC_035091.1	29330387	.	G	A	.	.	MAF_USDA=27.083
NC_035091.1	29330415	.	T	A	.	.	MAF_INRAE=36.842;MAF_USDA=33.333
NC_035091.1	29330458	.	C	G	.	.	MAF_USDA=2.586
NC_035091.1	29330468	.	A	C	.	.	MAF_INRAE=36.842;MAF_USDA=33.333
NC_035091.1	29330518	.	T	C	.	.	MAF_INRAE=40.506;MAF_USDA=33.333
NC_035091.1	29330606	.	C	T	.	.	MAF_INRAE=34.81;MAF_USDA=31.707
NC_035091.1	29330615	.	C	T	.	.	MAF_INRAE=39.873;MAF_USDA=23.494
NC_035091.1	29330638	.	C	T	.	.	MAF_INRAE=36.842;MAF_USDA=4.217
NC_035091.1	29330677	.	C	A	.	.	MAF_USDA=20.833
NC_035091.1	29330730	.	A	C	.	.	MAF_INRAE=5.263
NC_035091.1	29330739	.	A	G	.	.	MAF_USDA=18.75
NC_035091.1	29330772	.	T	G	.	.	MAF_INRAE=41.139;MAF_USDA=17.683
NC_035091.1	29330852	.	T	A	.	.	MAF_INRAE=5.263
NC_035091.1	29330920	.	T	C	.	.	MAF_INRAE=41.772;MAF_USDA=18.072
NC_035091.1	29330968	.	C	T	.	.	MAF_INRAE=31.579;MAF_USDA=23.494
NC_035091.1	29330974	.	T	C	.	.	MAF_INRAE=32.278;MAF_USDA=24.699
NC_035091.1	29330976	.	T	C	.	.	MAF_INRAE=1.667;MAF_USDA=34.337
NC_035091.1	29331023	.	C	T	.	.	MAF_INRAE=38.608;MAF_USDA=38.554
NC_035091.1	29331025	.	C	A	.	.	MAF_USDA=2.542
NC_035091.1	29331072	.	C	T	.	.	MAF_USDA=1.724
NC_035091.1	29331075	.	G	A	.	.	MAF_USDA=1.724
NC_035091.1	29331110	.	T	A	.	.	MAF_INRAE=1.667;MAF_USDA=37.5
NC_035091.1	29331155	.	C	G	.	.	MAF_INRAE=19.62;MAF_USDA=11.176
NC_035091.1	29331184	.	T	G	.	.	MAF_USDA=27.083
NC_035091.1	29331187	.	AGACTCTT	AGACTCTC	.	.	MAF_USDA=47.826
NC_035091.1	29331218	.	C	T	.	.	MAF_INRAE=36.709;MAF_USDA=44.048
NC_035091.1	29331260	.	G	T	.	.	MAF_USDA=4.098
NC_035091.1	29331294	.	T	C	.	.	MAF_USDA=12.5
NC_035091.1	29331309	.	C	A	.	.	MAF_INRAE=38.608;MAF_USDA=20.833
NC_035091.1	29331317	.	T	C	.	.	MAF_INRAE=4.167;MAF_USDA=2.976
NC_035091.1	29331357	.	C	A	.	.	MAF_USDA=5.0
NC_035091.1	29331374	.	A	G	.	.	MAF_USDA=6.667
NC_035091.1	29331396	.	A	G	.	.	MAF_USDA=12.353
NC_035091.1	29331406	.	T	A	.	.	MAF_USDA=43.529
NC_035091.1	29331424	.	A	T	.	.	MAF_INRAE=2.5;MAF_USDA=30.588
NC_035091.1	29331427	.	T	C	.	.	MAF_USDA=8.235
NC_035091.1	29331457	.	T	G	.	.	MAF_INRAE=39.241;MAF_USDA=20.588
NC_035091.1	29331542	.	G	A	.	.	MAF_INRAE=36.842;MAF_USDA=4.167
NC_035091.1	29331588	.	C	T	.	.	MAF_USDA=19.88
NC_035091.1	29331613	.	G	T	.	.	MAF_USDA=39.583
NC_035091.1	29331955	.	C	T	.	.	MAF_USDA=1.639
NC_035091.1	29331979	.	A	G	.	.	MAF_INRAE=34.81;MAF_USDA=20.0
NC_035091.1	29331987	.	A	C	.	.	MAF_USDA=2.459
NC_035091.1	29332020	.	C	A	.	.	MAF_USDA=8.824
NC_035091.1	29332028	.	G	A	.	.	MAF_USDA=1.176
NC_035091.1	29332068	.	T	A	.	.	MAF_INRAE=30.38;MAF_USDA=22.941
NC_035091.1	29332070	.	C	G	.	.	MAF_INRAE=20.0;MAF_USDA=22.941
NC_035091.1	29332082	.	T	G	.	.	MAF_INRAE=39.873;MAF_USDA=20.588
NC_035091.1	29332123	.	A	T	.	.	MAF_INRAE=39.873;MAF_USDA=20.0
NC_035091.1	29332129	.	T	G	.	.	MAF_INRAE=39.873;MAF_USDA=20.0
NC_035091.1	29332135	.	T	G	.	.	MAF_INRAE=5.0;MAF_USDA=3.279
NC_035091.1	29332142	.	C	A	.	.	MAF_INRAE=39.873;MAF_USDA=20.0
NC_035091.1	29332146	.	T	G	.	.	MAF_INRAE=32.5;MAF_USDA=20.588
NC_035091.1	29332174	.	A	G	.	.	MAF_USDA=1.667
NC_035091.1	29332189	.	G	A	.	.	MAF_INRAE=39.873;MAF_USDA=20.833
NC_035091.1	29332236	.	T	C	.	.	MAF_INRAE=5.0;MAF_USDA=6.557
NC_035091.1	29332260	.	G	A	.	.	MAF_INRAE=41.139;MAF_USDA=17.059
NC_035091.1	29332282	.	C	A	.	.	MAF_INRAE=35.443
NC_035091.1	29332306	.	G	A	.	.	MAF_INRAE=5.263
NC_035091.1	29332310	.	C	T	.	.	MAF_USDA=3.279
NC_035091.1	29332333	.	C	T	.	.	MAF_INRAE=40.506;MAF_USDA=20.0
NC_035091.1	29332339	.	G	T	.	.	MAF_INRAE=41.772;MAF_USDA=17.059
NC_035091.1	29332363	.	G	A	.	.	MAF_USDA=4.118
NC_035091.1	29332437	.	G	A	.	.	MAF_INRAE=41.772;MAF_USDA=20.588
NC_035091.1	29332503	.	G	A	.	.	MAF_INRAE=40.506;MAF_USDA=20.588
NC_035091.1	29332558	.	G	A	.	.	MAF_INRAE=1.667;MAF_USDA=29.167
NC_035091.1	29332587	.	C	A	.	.	MAF_INRAE=5.0;MAF_USDA=3.279
NC_035091.1	29332603	.	G	T	.	.	MAF_USDA=4.118
NC_035091.1	29332666	.	T	G	.	.	MAF_INRAE=1.667;MAF_USDA=32.941
NC_035091.1	29332689	.	G	T	.	.	MAF_USDA=15.06
NC_035091.1	29332690	.	G	T	.	.	MAF_INRAE=5.0;MAF_USDA=8.475
NC_035091.1	29332749	.	G	T	.	.	MAF_INRAE=41.139;MAF_USDA=13.253
NC_035091.1	29332760	.	C	A	.	.	MAF_INRAE=40.506;MAF_USDA=27.083
NC_035091.1	29332761	.	C	A	.	.	MAF_INRAE=33.333;MAF_USDA=27.083
NC_035091.1	29332787	.	A	T	.	.	MAF_INRAE=5.0;MAF_USDA=8.475
NC_035091.1	29332877	.	G	A	.	.	MAF_INRAE=39.873;MAF_USDA=15.663
NC_035091.1	29332957	.	A	G	.	.	MAF_INRAE=40.506;MAF_USDA=20.0
NC_035091.1	29333007	.	C	T	.	.	MAF_INRAE=1.667
NC_035091.1	29333018	.	C	T	.	.	MAF_USDA=2.459
NC_035091.1	29333062	.	G	C	.	.	MAF_INRAE=41.772;MAF_USDA=17.059
NC_035091.1	29333073	.	T	G	.	.	MAF_USDA=3.279
NC_035091.1	29333093	.	T	C	.	.	MAF_USDA=2.459
NC_035091.1	29333101	.	T	C	.	.	MAF_USDA=12.5
NC_035091.1	29333133	.	G	A	.	.	MAF_INRAE=5.263
NC_035091.1	29333139	.	G	T	.	.	MAF_USDA=8.197
NC_035091.1	29333154	.	G	T	.	.	MAF_INRAE=37.975;MAF_USDA=46.471
NC_035091.1	29333166	.	C	T	.	.	MAF_INRAE=5.263
NC_035091.1	29333218	.	T	A	.	.	MAF_USDA=20.0
NC_035091.1	29333225	.	T	C	.	.	MAF_USDA=2.459
NC_035091.1	29333243	.	T	G	.	.	MAF_INRAE=38.608;MAF_USDA=48.824
NC_035091.1	29333245	.	G	T	.	.	MAF_INRAE=30.833;MAF_USDA=49.412
NC_035091.1	29333270	.	A	C	.	.	MAF_USDA=27.083
NC_035091.1	29333274	.	C	A	.	.	MAF_USDA=27.083
NC_035091.1	29333296	.	A	G	.	.	MAF_USDA=10.417
NC_035091.1	29333327	.	C	T	.	.	MAF_INRAE=5.263
NC_035091.1	29333328	.	G	A	.	.	MAF_USDA=2.459
NC_035091.1	29333484	.	A	T	.	.	MAF_USDA=20.0
NC_035091.1	29333604	.	G	A	.	.	MAF_USDA=1.639
NC_035091.1	29333632	.	G	A	.	.	MAF_INRAE=34.81;MAF_USDA=45.882
NC_035091.1	29333681	.	C	T	.	.	MAF_INRAE=1.667;MAF_USDA=24.706
NC_035091.1	29333721	.	C	A	.	.	MAF_INRAE=36.842;MAF_USDA=3.529
NC_035091.1	29333738	.	T	C	.	.	MAF_INRAE=40.506;MAF_USDA=20.588
NC_035091.1	29333752	.	T	C	.	.	MAF_INRAE=5.263
NC_035091.1	29333790	.	G	T	.	.	MAF_USDA=1.639
NC_035091.1	29333820	.	T	A	.	.	MAF_INRAE=39.873;MAF_USDA=20.588
NC_035091.1	29333827	.	T	A	.	.	MAF_INRAE=41.139;MAF_USDA=17.059
NC_035091.1	29333835	.	A	G	.	.	MAF_INRAE=41.139;MAF_USDA=20.588
NC_035091.1	29333880	.	T	G	.	.	MAF_INRAE=40.506;MAF_USDA=20.588
NC_035091.1	29333896	.	T	C	.	.	MAF_INRAE=1.667;MAF_USDA=27.647
NC_035091.1	29333920	.	G	A	.	.	MAF_USDA=1.639
NC_035091.1	29334014	.	A	T	.	.	MAF_INRAE=31.013;MAF_USDA=42.941
NC_035091.1	29334017	.	G	T	.	.	MAF_INRAE=40.506;MAF_USDA=20.588
NC_035091.1	29334122	.	T	G	.	.	MAF_USDA=12.5
NC_035091.1	29334166	.	A	C	.	.	MAF_INRAE=5.0;MAF_USDA=8.197
NC_035091.1	29334187	.	G	A	.	.	MAF_USDA=3.279
NC_035091.1	29334216	.	C	A	.	.	MAF_INRAE=5.263
NC_035091.1	29334303	.	A	G	.	.	MAF_INRAE=1.667;MAF_USDA=24.706
NC_035091.1	29334324	.	T	A	.	.	MAF_INRAE=5.263
NC_035091.1	29334342	.	C	T	.	.	MAF_INRAE=38.608;MAF_USDA=48.824
NC_035091.1	29334350	.	A	C	.	.	MAF_INRAE=40.506;MAF_USDA=17.647
NC_035091.1	29334364	.	C	T	.	.	MAF_USDA=2.459
NC_035091.1	29334441	.	G	C	.	.	MAF_INRAE=39.241;MAF_USDA=20.588
NC_035091.1	29334445	.	C	G	.	.	MAF_INRAE=30.38;MAF_USDA=22.353
NC_035091.1	29334501	.	G	T	.	.	MAF_INRAE=5.0;MAF_USDA=9.016
NC_035091.1	29334525	.	A	G	.	.	MAF_INRAE=38.608;MAF_USDA=49.412
NC_035091.1	29334547	.	G	A	.	.	MAF_INRAE=5.0;MAF_USDA=2.941
NC_035091.1	29334548	.	G	A	.	.	MAF_INRAE=2.5
NC_035091.1	29334551	.	G	A	.	.	MAF_USDA=2.459
NC_035091.1	29334570	.	C	T	.	.	MAF_USDA=4.098
NC_035091.1	29334659	.	T	G	.	.	MAF_USDA=7.059
NC_035091.1	29334667	.	G	A	.	.	MAF_INRAE=40.506;MAF_USDA=17.059
NC_035091.1	29334668	.	A	C	.	.	MAF_INRAE=1.667;MAF_USDA=25.294
NC_035091.1	29334719	.	A	G	.	.	MAF_INRAE=34.177;MAF_USDA=45.294
NC_035091.1	29334746	.	C	A	.	.	MAF_USDA=3.279
NC_035091.1	29334747	.	C	A	.	.	MAF_USDA=3.279
NC_035091.1	29334763	.	C	A	.	.	MAF_INRAE=5.0;MAF_USDA=8.197
NC_035091.1	29334788	.	T	G	.	.	MAF_USDA=12.5
NC_035091.1	29334797	.	C	T	.	.	MAF_INRAE=1.667;MAF_USDA=24.706
NC_035091.1	29334809	.	G	T	.	.	MAF_INRAE=1.667;MAF_USDA=7.647
NC_035091.1	29334869	.	A	C	.	.	MAF_INRAE=5.0;MAF_USDA=8.197
NC_035091.1	29334873	.	A	C	.	.	MAF_INRAE=38.608;MAF_USDA=47.647
NC_035091.1	29334894	.	G	A	.	.	MAF_USDA=14.706
NC_035091.1	29334900	.	C	G	.	.	MAF_INRAE=5.0;MAF_USDA=2.083
NC_035091.1	29334946	.	T	G	.	.	MAF_INRAE=1.667;MAF_USDA=22.917
NC_035091.1	29334965	.	T	C	.	.	MAF_INRAE=39.873;MAF_USDA=20.588
NC_035091.1	29335046	.	G	A	.	.	MAF_INRAE=1.667;MAF_USDA=7.647
NC_035091.1	29335055	.	G	T	.	.	MAF_INRAE=39.873;MAF_USDA=20.588
NC_035091.1	29335077	.	G	A	.	.	MAF_INRAE=5.263
NC_035091.1	29335180	.	C	A	.	.	MAF_INRAE=5.263
NC_035091.1	29335249	.	C	T	.	.	MAF_INRAE=1.667;MAF_USDA=27.647
NC_035091.1	29335269	.	T	C	.	.	MAF_USDA=12.5
NC_035091.1	29335334	.	A	T	.	.	MAF_USDA=2.459
NC_035091.1	29335335	.	T	G	.	.	MAF_INRAE=6.667;MAF_USDA=34.706
NC_035091.1	29335343	.	T	G	.	.	MAF_INRAE=34.81;MAF_USDA=45.294
NC_035091.1	29335369	.	A	T	.	.	MAF_INRAE=36.076;MAF_USDA=26.471
NC_035091.1	29335413	.	G	T	.	.	MAF_INRAE=35.443;MAF_USDA=41.765
NC_035091.1	29335423	.	C	A	.	.	MAF_USDA=4.098
NC_035091.1	29335434	.	G	T	.	.	MAF_INRAE=5.0;MAF_USDA=2.941
NC_035091.1	29335436	.	A	T	.	.	MAF_INRAE=36.076;MAF_USDA=26.471
NC_035091.1	29335475	.	A	G	.	.	MAF_INRAE=1.667;MAF_USDA=24.706
NC_035091.1	29335487	.	G	T	.	.	MAF_USDA=1.765
NC_035091.1	29335546	.	C	T	.	.	MAF_USDA=3.279
NC_035091.1	29335550	.	T	G	.	.	MAF_USDA=3.279
NC_035091.1	29335687	.	G	A	.	.	MAF_INRAE=20.886;MAF_USDA=4.706
NC_035091.1	29335708	.	A	G	.	.	MAF_INRAE=36.076;MAF_USDA=27.059
NC_035091.1	29335788	.	T	G	.	.	MAF_INRAE=36.709;MAF_USDA=25.882
NC_035091.1	29335831	.	G	A	.	.	MAF_USDA=2.459
NC_035091.1	29335875	.	A	T	.	.	MAF_USDA=4.167
NC_035091.1	29335910	.	T	C	.	.	MAF_USDA=3.279
NC_035091.1	29336092	.	A	T	.	.	MAF_USDA=4.167
NC_035091.1	29336152	.	G	T	.	.	MAF_INRAE=41.139;MAF_USDA=20.588
NC_035091.1	29336170	.	C	A	.	.	MAF_INRAE=30.38;MAF_USDA=22.941
NC_035091.1	29336171	.	A	T	.	.	MAF_USDA=16.471
NC_035091.1	29336389	.	T	A	.	.	MAF_INRAE=36.709;MAF_USDA=26.471
NC_035091.1	29336416	.	T	C	.	.	MAF_INRAE=36.709;MAF_USDA=26.471
NC_035091.1	29336428	.	T	A	.	.	MAF_USDA=12.295
NC_035091.1	29336468	.	C	G	.	.	MAF_INRAE=37.975;MAF_USDA=27.083
NC_035091.1	29336483	.	G	T	.	.	MAF_USDA=1.639
NC_035091.1	29336515	.	T	C	.	.	MAF_USDA=1.639
NC_035091.1	29336603	.	A	C	.	.	MAF_INRAE=36.076;MAF_USDA=26.471
NC_035091.1	29336650	.	T	C	.	.	MAF_USDA=3.279
NC_035091.1	29336733	.	C	T	.	.	MAF_INRAE=1.667;MAF_USDA=25.882
NC_035091.1	29336793	.	G	C	.	.	MAF_INRAE=5.0;MAF_USDA=3.279
NC_035091.1	29336795	.	T	C	.	.	MAF_USDA=2.459
NC_035091.1	29336814	.	G	C	.	.	MAF_USDA=3.279
NC_035091.1	29336881	.	C	T	.	.	MAF_INRAE=36.076;MAF_USDA=26.23
NC_035091.1	29336886	.	T	G	.	.	MAF_INRAE=1.667;MAF_USDA=31.148
NC_035091.1	29336900	.	G	A	.	.	MAF_INRAE=36.076;MAF_USDA=26.23
NC_035091.1	29336903	.	C	A	.	.	MAF_INRAE=32.5;MAF_USDA=18.033
NC_035091.1	29336916	.	A	G	.	.	MAF_USDA=3.279
NC_035091.1	29336946	.	T	C	.	.	MAF_INRAE=36.842
NC_035091.1	29336947	.	C	A	.	.	MAF_INRAE=2.5
NC_035091.1	29336950	.	A	G	.	.	MAF_INRAE=1.667;MAF_USDA=27.049
NC_035091.1	29336971	.	C	T	.	.	MAF_USDA=2.459
NC_035091.1	29337066	.	C	T	.	.	MAF_INRAE=5.0;MAF_USDA=2.353
NC_035091.1	29337068	.	G	A	.	.	MAF_USDA=1.639
NC_035091.1	29337085	.	G	A	.	.	MAF_INRAE=1.667;MAF_USDA=28.235
NC_035091.1	29337121	.	T	C	.	.	MAF_INRAE=1.667;MAF_USDA=28.824
NC_035091.1	29337130	.	G	C	.	.	MAF_USDA=3.279
NC_035091.1	29337150	.	T	G	.	.	MAF_INRAE=1.667;MAF_USDA=28.824
NC_035091.1	29337180	.	C	T	.	.	MAF_USDA=3.279
NC_035091.1	29337181	.	G	A	.	.	MAF_INRAE=34.81;MAF_USDA=28.235
NC_035091.1	29337191	.	G	A	.	.	MAF_INRAE=12.5;MAF_USDA=41.667
NC_035091.1	29337291	.	C	A	.	.	MAF_USDA=1.639
NC_035091.1	29337293	.	G	A	.	.	MAF_INRAE=37.342;MAF_USDA=25.882
NC_035091.1	29337373	.	G	A	.	.	MAF_USDA=9.167
NC_035091.1	29337400	.	T	C	.	.	MAF_USDA=5.085
NC_035091.1	29337415	.	G	C	.	.	MAF_USDA=5.085
NC_035091.1	29337416	.	T	C	.	.	MAF_USDA=5.085
NC_035091.1	29337419	.	A	T	.	.	MAF_USDA=5.0
NC_035091.1	29337420	.	T	A	.	.	MAF_USDA=5.0
NC_035091.1	29337421	.	A	T	.	.	MAF_USDA=5.0
NC_035091.1	29337424	.	G	A	.	.	MAF_USDA=5.0
NC_035091.1	29337425	.	G	C	.	.	MAF_USDA=5.0
NC_035091.1	29337439	.	C	A	.	.	MAF_USDA=31.548
NC_035091.1	29337481	.	C	T	.	.	MAF_USDA=2.5
NC_035091.1	29337506	.	C	A	.	.	MAF_USDA=3.279
NC_035091.1	29337572	.	G	A	.	.	MAF_USDA=6.557
NC_035091.1	29337662	.	C	T	.	.	MAF_INRAE=37.975;MAF_USDA=22.131
NC_035091.1	29337687	.	C	A	.	.	MAF_INRAE=37.342;MAF_USDA=21.765
NC_035091.1	29337688	.	C	G	.	.	MAF_INRAE=16.667;MAF_USDA=35.294
NC_035091.1	29337716	.	A	T	.	.	MAF_INRAE=15.19;MAF_USDA=31.176
NC_035091.1	29337729	.	G	A	.	.	MAF_INRAE=13.924;MAF_USDA=31.176
NC_035091.1	29337780	.	A	C	.	.	MAF_USDA=1.639
NC_035091.1	29337827	.	C	T	.	.	MAF_USDA=2.459
NC_035091.1	29337828	.	G	A	.	.	MAF_INRAE=36.842;MAF_USDA=10.0
NC_035091.1	29337835	.	T	G	.	.	MAF_INRAE=41.772;MAF_USDA=15.294
NC_035091.1	29337842	.	C	T	.	.	MAF_INRAE=13.924;MAF_USDA=32.353
NC_035091.1	29337877	.	G	C	.	.	MAF_USDA=6.667
NC_035091.1	29337941	.	T	G	.	.	MAF_USDA=1.639
NC_035091.1	29337984	.	A	T	.	.	MAF_USDA=31.25
NC_035091.1	29337986	.	C	G	.	.	MAF_USDA=39.583
NC_035091.1	29337993	.	A	T	.	.	MAF_USDA=2.459
NC_035091.1	29337994	.	T	A	.	.	MAF_INRAE=25.949;MAF_USDA=22.353
NC_035091.1	29338079	.	A	T	.	.	MAF_USDA=12.5
NC_035091.1	29338117	.	T	C	.	.	MAF_USDA=2.459
NC_035091.1	29338120	.	G	T	.	.	MAF_INRAE=26.316;MAF_USDA=11.176
NC_035091.1	29338161	.	A	G	.	.	MAF_USDA=4.918
NC_035091.1	29338181	.	T	C	.	.	MAF_USDA=3.279
NC_035091.1	29338260	.	T	C	.	.	MAF_USDA=3.279
NC_035091.1	29338372	.	G	T	.	.	MAF_USDA=1.639
NC_035091.1	29338373	.	C	G	.	.	MAF_USDA=1.639
NC_035091.1	29338390	.	G	A	.	.	MAF_USDA=34.118
NC_035091.1	29338445	.	G	A	.	.	MAF_USDA=6.557
NC_035091.1	29338474	.	T	A	.	.	MAF_USDA=3.279
NC_035091.1	29338487	.	T	G	.	.	MAF_INRAE=2.5;MAF_USDA=30.0
NC_035091.1	29338507	.	T	G	.	.	MAF_INRAE=2.5;MAF_USDA=30.0
NC_035091.1	29338521	.	A	T	.	.	MAF_USDA=9.836
NC_035091.1	29338529	.	C	A	.	.	MAF_USDA=4.098
NC_035091.1	29338550	.	T	G	.	.	MAF_USDA=3.279
NC_035091.1	29338552	.	T	A	.	.	MAF_INRAE=36.076
NC_035091.1	29338583	.	T	C	.	.	MAF_USDA=4.706
NC_035091.1	29338604	.	G	A	.	.	MAF_USDA=4.918
NC_035091.1	29338639	.	A	C	.	.	MAF_USDA=4.118
NC_035091.1	29338707	.	T	C	.	.	MAF_USDA=41.765
NC_035091.1	29338817	.	A	G	.	.	MAF_USDA=6.024
NC_035091.1	29338825	.	T	G	.	.	MAF_USDA=4.167
NC_035091.1	29338873	.	C	T	.	.	MAF_USDA=9.016
NC_035091.1	29338886	.	C	T	.	.	MAF_INRAE=36.842;MAF_USDA=40.588
NC_035091.1	29338931	.	A	G	.	.	MAF_USDA=7.647
NC_035091.1	29339015	.	G	A	.	.	MAF_INRAE=5.833;MAF_USDA=9.412
NC_035091.1	29339050	.	C	T	.	.	MAF_USDA=12.5
NC_035091.1	29339089	.	C	A	.	.	MAF_USDA=1.639
NC_035091.1	29339143	.	C	T	.	.	MAF_INRAE=2.5
NC_035091.1	29339158	.	G	T	.	.	MAF_USDA=4.118
NC_035091.1	29339237	.	G	A	.	.	MAF_USDA=1.639
NC_035091.1	29339256	.	A	T	.	.	MAF_INRAE=5.833
NC_035091.1	29339342	.	G	T	.	.	MAF_INRAE=36.842;MAF_USDA=25.882
NC_035091.1	29339353	.	T	C	.	.	MAF_INRAE=36.842;MAF_USDA=48.361
NC_035091.1	29339499	.	A	G	.	.	MAF_USDA=30.435
NC_035091.1	29339518	.	T	A	.	.	MAF_USDA=13.636
NC_035091.1	29341022	.	C	T	.	.	MAF_USDA=4.237
NC_035091.1	29341078	.	G	T	.	.	MAF_USDA=4.237
NC_035091.1	29341130	.	G	T	.	.	MAF_USDA=8.824
NC_035091.1	29341163	.	G	A	.	.	MAF_INRAE=36.842;MAF_USDA=32.353
NC_035091.1	29341182	.	G	C	.	.	MAF_USDA=8.824
NC_035091.1	29341263	.	A	G	.	.	MAF_INRAE=13.291;MAF_USDA=43.529
NC_035091.1	29341339	.	G	A	.	.	MAF_INRAE=17.089;MAF_USDA=31.765
NC_035091.1	29341357	.	C	A	.	.	MAF_INRAE=17.089;MAF_USDA=31.765
NC_035091.1	29341380	.	T	C	.	.	MAF_USDA=5.833
NC_035091.1	29341384	.	C	G	.	.	MAF_INRAE=21.519;MAF_USDA=23.81
NC_035091.1	29341415	.	C	A	.	.	MAF_USDA=1.639
NC_035091.1	29341419	.	A	T	.	.	MAF_USDA=12.5
NC_035091.1	29341427	.	C	A	.	.	MAF_INRAE=1.667;MAF_USDA=20.833
NC_035091.1	29341428	.	C	A	.	.	MAF_INRAE=1.667;MAF_USDA=20.833
NC_035091.1	29341429	.	C	A	.	.	MAF_INRAE=1.667;MAF_USDA=20.833
NC_035091.1	29341474	.	A	G	.	.	MAF_INRAE=17.089;MAF_USDA=32.353
NC_035091.1	29341497	.	G	C	.	.	MAF_INRAE=5.833;MAF_USDA=24.118
NC_035091.1	29341505	.	C	T	.	.	MAF_INRAE=12.658;MAF_USDA=40.0
NC_035091.1	29341516	.	C	A	.	.	MAF_USDA=4.098
NC_035091.1	29341552	.	T	G	.	.	MAF_USDA=7.647
NC_035091.1	29341649	.	C	T	.	.	MAF_INRAE=5.0;MAF_USDA=2.459
NC_035091.1	29341684	.	G	A	.	.	MAF_USDA=10.588
NC_035091.1	29341686	.	C	A	.	.	MAF_USDA=5.738
NC_035091.1	29341738	.	T	C	.	.	MAF_INRAE=13.291;MAF_USDA=40.0
NC_035091.1	29341740	.	T	G	.	.	MAF_USDA=12.5
NC_035091.1	29341776	.	G	A	.	.	MAF_INRAE=5.833;MAF_USDA=8.235
NC_035091.1	29341842	.	G	A	.	.	MAF_USDA=11.765
NC_035091.1	29341939	.	A	G	.	.	MAF_INRAE=12.658;MAF_USDA=39.412
NC_035091.1	29341989	.	C	T	.	.	MAF_USDA=1.176
NC_035091.1	29342043	.	C	A	.	.	MAF_INRAE=12.658;MAF_USDA=43.529
NC_035091.1	29342061	.	A	C	.	.	MAF_INRAE=17.089;MAF_USDA=32.941
NC_035091.1	29342144	.	C	T	.	.	MAF_INRAE=12.658;MAF_USDA=44.118
NC_035091.1	29342158	.	G	T	.	.	MAF_INRAE=17.089
NC_035091.1	29342160	.	A	G	.	.	MAF_INRAE=5.833;MAF_USDA=8.824
NC_035091.1	29342263	.	T	C	.	.	MAF_INRAE=5.833;MAF_USDA=24.118
NC_035091.1	29342285	.	T	C	.	.	MAF_INRAE=17.089;MAF_USDA=32.353
NC_035091.1	29342288	.	T	C	.	.	MAF_INRAE=5.0;MAF_USDA=42.941
NC_035091.1	29342295	.	C	T	.	.	MAF_INRAE=6.667;MAF_USDA=8.824
NC_035091.1	29342312	.	C	G	.	.	MAF_USDA=9.836
NC_035091.1	29342416	.	G	A	.	.	MAF_USDA=2.459
NC_035091.1	29342427	.	A	C	.	.	MAF_INRAE=5.833;MAF_USDA=17.059
NC_035091.1	29342538	.	C	T	.	.	MAF_USDA=10.656
NC_035091.1	29342561	.	C	G	.	.	MAF_INRAE=5.833;MAF_USDA=17.262
NC_035091.1	29342576	.	T	C	.	.	MAF_USDA=4.706
NC_035091.1	29342592	.	G	T	.	.	MAF_INRAE=12.025;MAF_USDA=41.176
NC_035091.1	29342645	.	T	C	.	.	MAF_INRAE=2.5
NC_035091.1	29342674	.	G	T	.	.	MAF_USDA=4.098
NC_035091.1	29342685	.	T	A	.	.	MAF_USDA=4.918
NC_035091.1	29342700	.	C	A	.	.	MAF_INRAE=12.658;MAF_USDA=49.412
NC_035091.1	29342737	.	A	G	.	.	MAF_INRAE=17.089;MAF_USDA=32.353
NC_035091.1	29342739	.	A	T	.	.	MAF_INRAE=5.0;MAF_USDA=45.833
NC_035091.1	29342740	.	T	G	.	.	MAF_USDA=4.098
NC_035091.1	29342741	.	T	A	.	.	MAF_INRAE=5.0
NC_035091.1	29342770	.	G	A	.	.	MAF_INRAE=5.833;MAF_USDA=17.059
NC_035091.1	29342890	.	T	G	.	.	MAF_USDA=2.459
NC_035091.1	29342932	.	C	T	.	.	MAF_USDA=9.016
NC_035091.1	29343134	.	T	C	.	.	MAF_USDA=4.098
NC_035091.1	29343141	.	C	T	.	.	MAF_USDA=10.656
NC_035091.1	29343190	.	C	A	.	.	MAF_INRAE=17.089;MAF_USDA=31.765
NC_035091.1	29343205	.	C	T	.	.	MAF_INRAE=12.658;MAF_USDA=47.059
NC_035091.1	29343207	.	G	A	.	.	MAF_INRAE=5.0;MAF_USDA=49.412
NC_035091.1	29343223	.	A	G	.	.	MAF_INRAE=17.089;MAF_USDA=32.353
NC_035091.1	29343228	.	C	T	.	.	MAF_INRAE=5.833;MAF_USDA=16.471
NC_035091.1	29343256	.	C	A	.	.	MAF_USDA=3.279
NC_035091.1	29343279	.	T	C	.	.	MAF_USDA=8.333
NC_035091.1	29343381	.	T	C	.	.	MAF_INRAE=1.667;MAF_USDA=20.833
NC_035091.1	29343394	.	A	G	.	.	MAF_INRAE=13.291;MAF_USDA=46.471
NC_035091.1	29343476	.	C	T	.	.	MAF_USDA=12.5
NC_035091.1	29343493	.	G	A	.	.	MAF_INRAE=2.5
NC_035091.1	29343571	.	G	A	.	.	MAF_INRAE=5.833;MAF_USDA=8.235
NC_035091.1	29343586	.	A	G	.	.	MAF_INRAE=12.658;MAF_USDA=45.833
NC_035091.1	29343611	.	T	C	.	.	MAF_INRAE=5.833;MAF_USDA=8.824
NC_035091.1	29343615	.	G	T	.	.	MAF_INRAE=12.658;MAF_USDA=50.0
NC_035091.1	29343620	.	T	G	.	.	MAF_USDA=4.706
NC_035091.1	29343675	.	A	C	.	.	MAF_INRAE=17.089;MAF_USDA=31.176
NC_035091.1	29343690	.	C	G	.	.	MAF_INRAE=5.263
NC_035091.1	29343692	.	A	G	.	.	MAF_USDA=2.459
NC_035091.1	29343712	.	G	T	.	.	MAF_INRAE=17.089;MAF_USDA=31.176
NC_035091.1	29343741	.	C	A	.	.	MAF_INRAE=36.076
NC_035091.1	29343760	.	C	T	.	.	MAF_INRAE=12.658;MAF_USDA=49.412
NC_035091.1	29343777	.	T	G	.	.	MAF_USDA=1.639
NC_035091.1	29343782	.	A	G	.	.	MAF_INRAE=1.667;MAF_USDA=20.833
NC_035091.1	29343837	.	G	T	.	.	MAF_INRAE=41.772;MAF_USDA=18.824
NC_035091.1	29343896	.	T	C	.	.	MAF_INRAE=1.667;MAF_USDA=20.833
NC_035091.1	29343949	.	A	G	.	.	MAF_USDA=1.639
NC_035091.1	29344483	.	A	C	.	.	MAF_INRAE=13.924;MAF_USDA=48.235
NC_035091.1	29344553	.	C	T	.	.	MAF_INRAE=36.842;MAF_USDA=3.529
NC_035091.1	29344588	.	A	G	.	.	MAF_USDA=13.934
NC_035091.1	29344594	.	C	T	.	.	MAF_INRAE=5.833;MAF_USDA=10.588
NC_035091.1	29344606	.	T	A	.	.	MAF_USDA=1.639
NC_035091.1	29344617	.	T	A	.	.	MAF_USDA=2.459
NC_035091.1	29344632	.	A	C	.	.	MAF_INRAE=36.842;MAF_USDA=11.176
NC_035091.1	29344651	.	G	A	.	.	MAF_INRAE=36.842;MAF_USDA=8.824
NC_035091.1	29344712	.	G	A	.	.	MAF_USDA=1.639
NC_035091.1	29344715	.	G	T	.	.	MAF_INRAE=13.924;MAF_USDA=21.765
NC_035091.1	29344768	.	G	A	.	.	MAF_USDA=2.353
NC_035091.1	29344769	.	T	A	.	.	MAF_USDA=8.824
NC_035091.1	29344886	.	T	A	.	.	MAF_USDA=1.176
NC_035091.1	29345019	.	T	C	.	.	MAF_INRAE=5.833;MAF_USDA=4.918
NC_035091.1	29345032	.	C	A	.	.	MAF_USDA=5.738
NC_035091.1	29345047	.	G	A	.	.	MAF_INRAE=5.833;MAF_USDA=4.918
NC_035091.1	29345140	.	T	G	.	.	MAF_INRAE=19.62;MAF_USDA=17.059
NC_035091.1	29345159	.	G	A	.	.	MAF_USDA=4.167
NC_035091.1	29345217	.	A	G	.	.	MAF_INRAE=5.833;MAF_USDA=10.588
NC_035091.1	29345253	.	T	G	.	.	MAF_INRAE=36.842;MAF_USDA=4.706
NC_035091.1	29345306	.	G	T	.	.	MAF_INRAE=5.833
NC_035091.1	29345329	.	T	G	.	.	MAF_INRAE=10.759;MAF_USDA=31.176
NC_035091.1	29345365	.	C	T	.	.	MAF_USDA=4.918
NC_035091.1	29345398	.	C	A	.	.	MAF_USDA=2.459
NC_035091.1	29345410	.	G	A	.	.	MAF_INRAE=19.62;MAF_USDA=17.059
NC_035091.1	29345440	.	C	T	.	.	MAF_INRAE=11.392;MAF_USDA=29.412
NC_035091.1	29345450	.	G	A	.	.	MAF_INRAE=15.823;MAF_USDA=27.083
NC_035091.1	29345458	.	A	T	.	.	MAF_INRAE=15.823;MAF_USDA=27.647
NC_035091.1	29345460	.	C	A	.	.	MAF_USDA=3.279
NC_035091.1	29345488	.	C	T	.	.	MAF_USDA=4.098
NC_035091.1	29345573	.	A	T	.	.	MAF_INRAE=1.667;MAF_USDA=22.941
NC_035091.1	29345591	.	T	A	.	.	MAF_INRAE=5.833
NC_035091.1	29345592	.	T	A	.	.	MAF_INRAE=6.667
NC_035091.1	29345595	.	A	T	.	.	MAF_USDA=33.133
NC_035091.1	29345596	.	A	T	.	.	MAF_USDA=2.41
NC_035091.1	29345700	.	G	T	.	.	MAF_USDA=2.083
NC_035091.1	29345727	.	T	A	.	.	MAF_USDA=3.279
NC_035091.1	29345789	.	G	T	.	.	MAF_INRAE=5.833;MAF_USDA=4.118
NC_035091.1	29345806	.	G	A	.	.	MAF_INRAE=10.759;MAF_USDA=35.882
NC_035091.1	29345810	.	A	C	.	.	MAF_INRAE=5.0;MAF_USDA=6.557
NC_035091.1	29345815	.	T	G	.	.	MAF_USDA=9.016
NC_035091.1	29345833	.	C	T	.	.	MAF_USDA=2.941
NC_035091.1	29345840	.	T	C	.	.	MAF_INRAE=2.5;MAF_USDA=29.167
NC_035091.1	29345889	.	T	A	.	.	MAF_INRAE=15.19;MAF_USDA=27.647
NC_035091.1	29345979	.	A	T	.	.	MAF_INRAE=15.19;MAF_USDA=27.647
NC_035091.1	29345985	.	T	G	.	.	MAF_INRAE=10.759;MAF_USDA=31.765
NC_035091.1	29346002	.	T	A	.	.	MAF_INRAE=8.333;MAF_USDA=27.083
NC_035091.1	29346011	.	C	T	.	.	MAF_INRAE=15.19;MAF_USDA=27.647
NC_035091.1	29346028	.	T	C	.	.	MAF_INRAE=10.759;MAF_USDA=31.765
NC_035091.1	29346097	.	A	T	.	.	MAF_USDA=12.5
NC_035091.1	29346102	.	T	C	.	.	MAF_INRAE=10.759;MAF_USDA=31.176
NC_035091.1	29346129	.	A	T	.	.	MAF_USDA=1.639
NC_035091.1	29346200	.	G	T	.	.	MAF_USDA=18.75
NC_035091.1	29346409	.	T	C	.	.	MAF_USDA=4.918
NC_035091.1	29346418	.	A	G	.	.	MAF_USDA=2.459
NC_035091.1	29346586	.	C	A	.	.	MAF_INRAE=1.667;MAF_USDA=22.941
NC_035091.1	29346592	.	G	T	.	.	MAF_INRAE=13.924;MAF_USDA=8.929
NC_035091.1	29346607	.	A	T	.	.	MAF_USDA=1.667
NC_035091.1	29346631	.	C	T	.	.	MAF_INRAE=19.62;MAF_USDA=17.647
NC_035091.1	29346656	.	C	A	.	.	MAF_INRAE=15.19;MAF_USDA=25.0
NC_035091.1	29346662	.	A	T	.	.	MAF_INRAE=15.19;MAF_USDA=26.471
NC_035091.1	29346817	.	C	T	.	.	MAF_USDA=3.279
NC_035091.1	29346904	.	A	G	.	.	MAF_INRAE=36.842;MAF_USDA=3.529
NC_035091.1	29346935	.	T	C	.	.	MAF_INRAE=15.19;MAF_USDA=27.059
NC_035091.1	29346938	.	C	A	.	.	MAF_USDA=5.882
NC_035091.1	29346939	.	A	G	.	.	MAF_USDA=9.016
NC_035091.1	29346949	.	A	G	.	.	MAF_INRAE=15.823;MAF_USDA=24.706
NC_035091.1	29346959	.	T	G	.	.	MAF_INRAE=15.19;MAF_USDA=27.647
NC_035091.1	29346980	.	T	G	.	.	MAF_INRAE=1.667;MAF_USDA=43.529
NC_035091.1	29347064	.	G	A	.	.	MAF_INRAE=15.19;MAF_USDA=27.647
NC_035091.1	29347077	.	T	G	.	.	MAF_INRAE=36.842;MAF_USDA=3.529
NC_035091.1	29347166	.	G	A	.	.	MAF_USDA=1.639
NC_035091.1	29347185	.	T	G	.	.	MAF_INRAE=1.667;MAF_USDA=43.529
NC_035091.1	29347246	.	T	C	.	.	MAF_USDA=4.706
NC_035091.1	29347342	.	G	A	.	.	MAF_USDA=1.639
NC_035091.1	29347392	.	T	C	.	.	MAF_INRAE=5.833;MAF_USDA=2.941
NC_035091.1	29347398	.	C	A	.	.	MAF_INRAE=1.667;MAF_USDA=22.941
NC_035091.1	29347415	.	G	A	.	.	MAF_INRAE=1.667;MAF_USDA=44.706
NC_035091.1	29347446	.	A	T	.	.	MAF_INRAE=15.19;MAF_USDA=27.647
NC_035091.1	29347452	.	T	C	.	.	MAF_INRAE=5.833;MAF_USDA=4.918
NC_035091.1	29347453	.	G	T	.	.	MAF_INRAE=5.833;MAF_USDA=4.118
NC_035091.1	29347481	.	C	T	.	.	MAF_INRAE=15.19;MAF_USDA=27.647
NC_035091.1	29347519	.	C	T	.	.	MAF_INRAE=13.924;MAF_USDA=12.353
NC_035091.1	29347530	.	C	T	.	.	MAF_INRAE=2.532;MAF_USDA=43.529
NC_035091.1	29347535	.	C	G	.	.	MAF_INRAE=15.19;MAF_USDA=28.235
NC_035091.1	29347565	.	A	G	.	.	MAF_INRAE=36.076;MAF_USDA=15.882
NC_035091.1	29347571	.	T	A	.	.	MAF_INRAE=15.19;MAF_USDA=27.647
NC_035091.1	29347572	.	C	T	.	.	MAF_INRAE=8.333;MAF_USDA=27.647
NC_035091.1	29347585	.	T	G	.	.	MAF_INRAE=13.924;MAF_USDA=12.353
NC_035091.1	29347618	.	A	G	.	.	MAF_USDA=4.706
NC_035091.1	29347648	.	C	T	.	.	MAF_USDA=1.639
NC_035091.1	29347664	.	T	A	.	.	MAF_INRAE=15.19;MAF_USDA=27.647
NC_035091.1	29347703	.	T	A	.	.	MAF_INRAE=1.667;MAF_USDA=43.529
NC_035091.1	29347856	.	C	T	.	.	MAF_INRAE=36.842;MAF_USDA=3.529
NC_035091.1	29347929	.	T	A	.	.	MAF_INRAE=5.263
NC_035091.1	29347935	.	G	T	.	.	MAF_INRAE=36.842;MAF_USDA=7.647
NC_035091.1	29347938	.	C	A	.	.	MAF_USDA=4.706
NC_035091.1	29347957	.	T	G	.	.	MAF_USDA=12.5
NC_035091.1	29347960	.	C	T	.	.	MAF_INRAE=36.842;MAF_USDA=6.471
NC_035091.1	29347979	.	C	T	.	.	MAF_INRAE=15.19;MAF_USDA=25.882
NC_035091.1	29347980	.	C	T	.	.	MAF_INRAE=8.333;MAF_USDA=25.882
NC_035091.1	29348047	.	A	T	.	.	MAF_USDA=4.706
NC_035091.1	29348111	.	G	A	.	.	MAF_USDA=4.098
NC_035091.1	29348112	.	G	T	.	.	MAF_USDA=1.639
NC_035091.1	29348113	.	G	C	.	.	MAF_INRAE=5.833;MAF_USDA=7.647
NC_035091.1	29348160	.	G	A	.	.	MAF_INRAE=1.667;MAF_USDA=42.353
NC_035091.1	29348213	.	A	T	.	.	MAF_USDA=2.459
NC_035091.1	29348215	.	A	C	.	.	MAF_USDA=8.333
NC_035091.1	29348274	.	T	A	.	.	MAF_INRAE=15.19;MAF_USDA=27.647
NC_035091.1	29348278	.	G	T	.	.	MAF_INRAE=13.924;MAF_USDA=15.294
NC_035091.1	29348366	.	T	A	.	.	MAF_USDA=5.882
NC_035091.1	29348378	.	C	T	.	.	MAF_USDA=1.639
NC_035091.1	29348383	.	G	A	.	.	MAF_INRAE=20.253
NC_035091.1	29348398	.	G	A	.	.	MAF_USDA=12.5
NC_035091.1	29348423	.	T	C	.	.	MAF_INRAE=1.667;MAF_USDA=42.941
NC_035091.1	29348467	.	G	A	.	.	MAF_INRAE=14.557;MAF_USDA=27.647
NC_035091.1	29348544	.	C	A	.	.	MAF_USDA=13.529
NC_035091.1	29348546	.	T	C	.	.	MAF_USDA=3.279
NC_035091.1	29348555	.	T	C	.	.	MAF_INRAE=5.833
NC_035091.1	29348620	.	A	T	.	.	MAF_USDA=4.167
NC_035091.1	29348621	.	TTA	TTT	.	.	MAF_USDA=47.917
NC_035091.1	29348628	.	T	A	.	.	MAF_USDA=6.25
NC_035091.1	29348629	.	T	A	.	.	MAF_USDA=16.667
NC_035091.1	29348634	.	T	A	.	.	MAF_INRAE=9.167
NC_035091.1	29348635	.	T	A	.	.	MAF_INRAE=6.667
NC_035091.1	29348674	.	C	T	.	.	MAF_USDA=1.639
NC_035091.1	29348746	.	C	A	.	.	MAF_INRAE=36.842;MAF_USDA=14.706
NC_035091.1	29348852	.	C	T	.	.	MAF_USDA=1.639
NC_035091.1	29348878	.	C	T	.	.	MAF_INRAE=15.19;MAF_USDA=27.059
NC_035091.1	29348937	.	T	A	.	.	MAF_INRAE=18.987;MAF_USDA=17.059
NC_035091.1	29348944	.	G	T	.	.	MAF_USDA=1.639
NC_035091.1	29348952	.	A	G	.	.	MAF_INRAE=1.667;MAF_USDA=42.353
NC_035091.1	29349054	.	T	A	.	.	MAF_INRAE=36.842;MAF_USDA=7.647
NC_035091.1	29349141	.	G	T	.	.	MAF_USDA=2.083
NC_035091.1	29349155	.	A	C	.	.	MAF_INRAE=36.842;MAF_USDA=4.118
NC_035091.1	29349300	.	A	G	.	.	MAF_INRAE=5.833;MAF_USDA=10.588
NC_035091.1	29349362	.	T	G	.	.	MAF_USDA=1.639
NC_035091.1	29349385	.	T	A	.	.	MAF_INRAE=36.842;MAF_USDA=6.471
NC_035091.1	29349414	.	T	C	.	.	MAF_INRAE=1.667;MAF_USDA=18.75
NC_035091.1	29349426	.	C	A	.	.	MAF_INRAE=15.0;MAF_USDA=18.75
NC_035091.1	29349448	.	C	T	.	.	MAF_INRAE=39.873;MAF_USDA=10.0
NC_035091.1	29349459	.	T	C	.	.	MAF_USDA=1.639
NC_035091.1	29349530	.	A	T	.	.	MAF_USDA=4.268
NC_035091.1	29349561	.	C	G	.	.	MAF_INRAE=7.5;MAF_USDA=40.361
NC_035091.1	29349590	.	G	A	.	.	MAF_INRAE=15.19;MAF_USDA=27.083
NC_035091.1	29349693	.	A	T	.	.	MAF_INRAE=10.526
NC_035091.1	29349695	.	A	T	.	.	MAF_INRAE=5.833
NC_035091.1	29349710	.	T	A	.	.	MAF_USDA=4.918
NC_035091.1	29349713	.	T	G	.	.	MAF_INRAE=15.19;MAF_USDA=28.824
NC_035091.1	29349751	.	C	T	.	.	MAF_INRAE=15.19;MAF_USDA=29.412
NC_035091.1	29349959	.	T	A	.	.	MAF_INRAE=1.667;MAF_USDA=22.941
NC_035091.1	29349960	.	A	G	.	.	MAF_USDA=4.918
NC_035091.1	29350095	.	A	G	.	.	MAF_USDA=7.377
NC_035091.1	29350172	.	A	G	.	.	MAF_INRAE=16.456;MAF_USDA=26.471
NC_035091.1	29350173	.	A	G	.	.	MAF_USDA=3.279
NC_035091.1	29350201	.	C	G	.	.	MAF_INRAE=5.0;MAF_USDA=6.557
NC_035091.1	29350219	.	T	C	.	.	MAF_INRAE=15.19;MAF_USDA=30.588
NC_035091.1	29350220	.	G	A	.	.	MAF_USDA=3.279
NC_035091.1	29350225	.	G	T	.	.	MAF_INRAE=15.19;MAF_USDA=27.647
NC_035091.1	29350239	.	C	T	.	.	MAF_INRAE=15.19;MAF_USDA=27.647
NC_035091.1	29350262	.	C	A	.	.	MAF_INRAE=8.333;MAF_USDA=25.0
NC_035091.1	29350303	.	C	T	.	.	MAF_INRAE=15.19;MAF_USDA=27.059
NC_035091.1	29350331	.	G	A	.	.	MAF_INRAE=15.19;MAF_USDA=25.882
NC_035091.1	29350341	.	T	G	.	.	MAF_INRAE=15.19;MAF_USDA=25.882
NC_035091.1	29350385	.	G	T	.	.	MAF_USDA=4.918
NC_035091.1	29350427	.	A	T	.	.	MAF_USDA=3.279
NC_035091.1	29350494	.	G	T	.	.	MAF_USDA=4.098
NC_035091.1	29350518	.	G	T	.	.	MAF_USDA=1.639
NC_035091.1	29350538	.	C	T	.	.	MAF_INRAE=20.253;MAF_USDA=17.647
NC_035091.1	29350540	.	A	G	.	.	MAF_INRAE=41.667
NC_035091.1	29350561	.	C	T	.	.	MAF_INRAE=15.19;MAF_USDA=27.976
NC_035091.1	29350578	.	G	A	.	.	MAF_USDA=2.5
NC_035091.1	29350589	.	A	C	.	.	MAF_INRAE=14.557;MAF_USDA=30.357
NC_035091.1	29350646	.	C	A	.	.	MAF_INRAE=5.263
NC_035091.1	29350659	.	T	C	.	.	MAF_USDA=4.098
NC_035091.1	29350677	.	C	A	.	.	MAF_INRAE=15.823;MAF_USDA=30.588
NC_035091.1	29350711	.	G	A	.	.	MAF_USDA=1.639
NC_035091.1	29350725	.	T	A	.	.	MAF_USDA=2.459
NC_035091.1	29350740	.	C	T	.	.	MAF_USDA=3.279
NC_035091.1	29350750	.	T	G	.	.	MAF_INRAE=20.253;MAF_USDA=17.059
NC_035091.1	29350768	.	T	A	.	.	MAF_INRAE=36.842;MAF_USDA=4.706
NC_035091.1	29350861	.	C	T	.	.	MAF_USDA=9.016
NC_035091.1	29350896	.	G	A	.	.	MAF_USDA=1.639
NC_035091.1	29350897	.	C	T	.	.	MAF_INRAE=15.19;MAF_USDA=24.706
NC_035091.1	29350988	.	G	T	.	.	MAF_INRAE=8.333;MAF_USDA=27.083
NC_035091.1	29350989	.	A	T	.	.	MAF_INRAE=8.333;MAF_USDA=27.083
NC_035091.1	29351031	.	T	G	.	.	MAF_INRAE=1.667;MAF_USDA=44.118
NC_035091.1	29351049	.	A	T	.	.	MAF_INRAE=15.19;MAF_USDA=31.765
NC_035091.1	29351080	.	G	A	.	.	MAF_USDA=2.459
NC_035091.1	29351089	.	A	G	.	.	MAF_USDA=12.5
NC_035091.1	29351130	.	C	T	.	.	MAF_USDA=3.279
NC_035091.1	29351171	.	G	A	.	.	MAF_INRAE=5.833;MAF_USDA=4.118
NC_035091.1	29351173	.	G	A	.	.	MAF_INRAE=15.19;MAF_USDA=30.588
NC_035091.1	29351214	.	G	A	.	.	MAF_USDA=1.639
NC_035091.1	29351228	.	G	A	.	.	MAF_USDA=2.459
NC_035091.1	29351235	.	A	T	.	.	MAF_USDA=2.459
NC_035091.1	29351277	.	C	T	.	.	MAF_USDA=4.918
NC_035091.1	29351298	.	A	T	.	.	MAF_USDA=4.918
NC_035091.1	29351314	.	T	G	.	.	MAF_USDA=4.098
NC_035091.1	29351317	.	T	G	.	.	MAF_USDA=4.098
NC_035091.1	29351319	.	A	C	.	.	MAF_INRAE=15.823;MAF_USDA=28.824
NC_035091.1	29351351	.	C	A	.	.	MAF_USDA=12.5
NC_035091.1	29351352	.	A	G	.	.	MAF_USDA=12.5
NC_035091.1	29351361	.	T	A	.	.	MAF_INRAE=5.833;MAF_USDA=4.118
NC_035091.1	29351386	.	C	T	.	.	MAF_USDA=4.118
NC_035091.1	29351426	.	C	T	.	.	MAF_USDA=3.279
NC_035091.1	29351436	.	C	T	.	.	MAF_USDA=9.412
NC_035091.1	29351478	.	G	T	.	.	MAF_INRAE=9.167;MAF_USDA=25.0
NC_035091.1	29351539	.	A	G	.	.	MAF_INRAE=10.833;MAF_USDA=18.75
NC_035091.1	29351667	.	G	T	.	.	MAF_INRAE=36.842;MAF_USDA=4.118
NC_035091.1	29351677	.	T	C	.	.	MAF_INRAE=3.333;MAF_USDA=29.167
NC_035091.1	29351683	.	T	C	.	.	MAF_USDA=2.459
NC_035091.1	29351760	.	G	T	.	.	MAF_INRAE=4.167;MAF_USDA=4.098
NC_035091.1	29351761	.	G	A	.	.	MAF_USDA=4.167
NC_035091.1	29351792	.	C	T	.	.	MAF_INRAE=10.759;MAF_USDA=26.506
NC_035091.1	29351834	.	C	A	.	.	MAF_USDA=1.667
NC_035091.1	29351836	.	A	C	.	.	MAF_USDA=4.167
NC_035091.1	29351837	.	A	T	.	.	MAF_USDA=4.706
NC_035091.1	29351918	.	TCC	TCT	.	.	MAF_USDA=10.417
NC_035091.1	29351921	.	G	A	.	.	MAF_INRAE=5.0;MAF_USDA=7.377
NC_035091.1	29351944	.	G	A	.	.	MAF_INRAE=1.667;MAF_USDA=22.353
NC_035091.1	29351963	.	G	A	.	.	MAF_INRAE=10.759;MAF_USDA=28.824
NC_035091.1	29352009	.	C	T	.	.	MAF_INRAE=10.759;MAF_USDA=28.235
NC_035091.1	29352034	.	A	G	.	.	MAF_INRAE=10.759;MAF_USDA=32.353
NC_035091.1	29352166	.	A	C	.	.	MAF_INRAE=10.759;MAF_USDA=31.765
NC_035091.1	29352172	.	C	A	.	.	MAF_USDA=10.0
NC_035091.1	29352184	.	G	T	.	.	MAF_USDA=1.639
NC_035091.1	29352233	.	T	A	.	.	MAF_USDA=1.639
NC_035091.1	29352259	.	A	T	.	.	MAF_USDA=3.279
NC_035091.1	29352280	.	A	C	.	.	MAF_USDA=12.5
NC_035091.1	29352484	.	C	T	.	.	MAF_INRAE=13.924;MAF_USDA=25.882
NC_035091.1	29352505	.	A	G	.	.	MAF_INRAE=14.557;MAF_USDA=29.412
NC_035091.1	29352509	.	T	C	.	.	MAF_INRAE=5.0;MAF_USDA=9.412
NC_035091.1	29352514	.	A	T	.	.	MAF_USDA=8.235
NC_035091.1	29352605	.	G	C	.	.	MAF_INRAE=5.0;MAF_USDA=3.279
NC_035091.1	29352606	.	T	A	.	.	MAF_INRAE=5.0;MAF_USDA=3.279
NC_035091.1	29352626	.	G	A	.	.	MAF_INRAE=20.253;MAF_USDA=16.471
NC_035091.1	29352639	.	G	T	.	.	MAF_INRAE=5.0;MAF_USDA=4.918
NC_035091.1	29352672	.	G	A	.	.	MAF_USDA=4.098
NC_035091.1	29352694	.	A	G	.	.	MAF_USDA=1.639
NC_035091.1	29352786	.	C	G	.	.	MAF_INRAE=20.253;MAF_USDA=16.471
NC_035091.1	29352892	.	A	T	.	.	MAF_INRAE=15.19;MAF_USDA=28.235
NC_035091.1	29352907	.	A	G	.	.	MAF_USDA=12.5
NC_035091.1	29352952	.	C	A	.	.	MAF_USDA=3.279
NC_035091.1	29352981	.	G	T	.	.	MAF_INRAE=36.842;MAF_USDA=16.471
NC_035091.1	29352985	.	G	C	.	.	MAF_USDA=4.706
NC_035091.1	29352999	.	A	C	.	.	MAF_USDA=4.098
NC_035091.1	29353073	.	C	T	.	.	MAF_USDA=37.5
NC_035091.1	29353159	.	C	T	.	.	MAF_USDA=1.667
NC_035091.1	29353164	.	C	A	.	.	MAF_USDA=5.0
NC_035091.1	29353181	.	T	G	.	.	MAF_USDA=26.23
NC_035091.1	29353203	.	C	T	.	.	MAF_USDA=4.098
NC_035091.1	29353240	.	A	G	.	.	MAF_USDA=4.237
NC_035091.1	29353248	.	C	T	.	.	MAF_USDA=6.25
NC_035091.1	29353278	.	G	A	.	.	MAF_USDA=12.5
NC_035091.1	29353299	.	CCCCAAAACT	CCCCAAAACA	.	.	MAF_USDA=20.833
NC_035091.1	29353307	.	C	G	.	.	MAF_USDA=3.333
NC_035091.1	29353308	.	T	A	.	.	MAF_USDA=25.833
NC_035091.1	29353319	.	A	G	.	.	MAF_USDA=3.333
NC_035091.1	29353334	.	G	A	.	.	MAF_INRAE=36.842;MAF_USDA=22.917
NC_035091.1	29353378	.	T	C	.	.	MAF_USDA=1.639
NC_035091.1	29353398	.	T	G	.	.	MAF_USDA=8.333
NC_035091.1	29353530	.	A	T	.	.	MAF_USDA=45.833
NC_035091.1	29353532	.	T	G	.	.	MAF_INRAE=36.842;MAF_USDA=47.917
NC_035091.1	29353554	.	T	G	.	.	MAF_INRAE=26.316;MAF_USDA=7.059
NC_035091.1	29353570	.	A	C	.	.	MAF_USDA=2.459
NC_035091.1	29353592	.	C	T	.	.	MAF_INRAE=36.842;MAF_USDA=24.118
NC_035091.1	29353650	.	C	A	.	.	MAF_USDA=4.098
NC_035091.1	29353676	.	A	T	.	.	MAF_INRAE=5.833;MAF_USDA=10.588
NC_035091.1	29353740	.	C	A	.	.	MAF_INRAE=15.19;MAF_USDA=27.647
NC_035091.1	29353773	.	C	T	.	.	MAF_INRAE=5.833;MAF_USDA=10.714
NC_035091.1	29353793	.	T	G	.	.	MAF_INRAE=36.842;MAF_USDA=27.083
NC_035091.1	29353802	.	G	A	.	.	MAF_INRAE=10.526
NC_035091.1	29353824	.	G	A	.	.	MAF_USDA=9.167
NC_035091.1	29353828	.	C	T	.	.	MAF_USDA=4.167
NC_035091.1	29353840	.	G	A	.	.	MAF_INRAE=1.667;MAF_USDA=7.738
NC_035091.1	29353918	.	A	T	.	.	MAF_INRAE=36.842;MAF_USDA=3.529
NC_035091.1	29353952	.	G	T	.	.	MAF_INRAE=5.696;MAF_USDA=6.557
NC_035091.1	29353986	.	A	G	.	.	MAF_USDA=1.639
NC_035091.1	29354008	.	A	C	.	.	MAF_INRAE=5.0;MAF_USDA=6.557
NC_035091.1	29354044	.	G	A	.	.	MAF_INRAE=5.833;MAF_USDA=8.333
NC_035091.1	29354064	.	T	A	.	.	MAF_USDA=4.098
NC_035091.1	29354071	.	A	G	.	.	MAF_INRAE=1.667;MAF_USDA=20.833
NC_035091.1	29354073	.	G	A	.	.	MAF_INRAE=36.842
NC_035091.1	29354082	.	T	C	.	.	MAF_INRAE=5.833;MAF_USDA=8.333
NC_035091.1	29354089	.	C	T	.	.	MAF_INRAE=15.19;MAF_USDA=27.083
NC_035091.1	29354109	.	C	A	.	.	MAF_INRAE=19.62;MAF_USDA=18.75
NC_035091.1	29354119	.	C	A	.	.	MAF_INRAE=5.833;MAF_USDA=4.167
NC_035091.1	29354123	.	T	A	.	.	MAF_USDA=4.167
NC_035091.1	29354155	.	C	G	.	.	MAF_USDA=3.333
NC_035091.1	29354177	.	A	T	.	.	MAF_INRAE=15.19;MAF_USDA=26.471
NC_035091.1	29354189	.	T	A	.	.	MAF_INRAE=15.19;MAF_USDA=31.765
NC_035091.1	29354195	.	C	G	.	.	MAF_USDA=4.098
NC_035091.1	29354227	.	G	A	.	.	MAF_USDA=7.377
NC_035091.1	29354244	.	C	A	.	.	MAF_INRAE=15.823;MAF_USDA=27.647
NC_035091.1	29354269	.	A	G	.	.	MAF_INRAE=15.19;MAF_USDA=30.0
NC_035091.1	29354270	.	A	G	.	.	MAF_USDA=3.333
NC_035091.1	29354298	.	G	C	.	.	MAF_INRAE=15.19;MAF_USDA=27.059
NC_035091.1	29354300	.	T	C	.	.	MAF_USDA=24.706
NC_035091.1	29354363	.	G	T	.	.	MAF_USDA=3.279
NC_035091.1	29354365	.	C	T	.	.	MAF_USDA=3.279
NC_035091.1	29354524	.	C	A	.	.	MAF_INRAE=20.253;MAF_USDA=14.706
NC_035091.1	29354585	.	T	A	.	.	MAF_USDA=10.417
NC_035091.1	29354650	.	T	A	.	.	MAF_INRAE=5.263
NC_035091.1	29354657	.	A	G	.	.	MAF_USDA=2.459
NC_035091.1	29354673	.	A	C	.	.	MAF_INRAE=15.19;MAF_USDA=31.176
NC_035091.1	29354675	.	A	G	.	.	MAF_INRAE=8.333;MAF_USDA=30.588
NC_035091.1	29354690	.	C	T	.	.	MAF_INRAE=15.19;MAF_USDA=27.647
NC_035091.1	29354719	.	A	C	.	.	MAF_USDA=4.098
NC_035091.1	29354796	.	G	C	.	.	MAF_USDA=4.098
NC_035091.1	29354833	.	A	C	.	.	MAF_INRAE=15.19;MAF_USDA=31.176
NC_035091.1	29354860	.	T	C	.	.	MAF_USDA=25.882
NC_035091.1	29354862	.	T	G	.	.	MAF_USDA=3.529
NC_035091.1	29354871	.	A	T	.	.	MAF_INRAE=36.842;MAF_USDA=27.059
NC_035091.1	29354950	.	T	A	.	.	MAF_INRAE=5.833;MAF_USDA=10.0
NC_035091.1	29355019	.	T	C	.	.	MAF_INRAE=15.19;MAF_USDA=31.765
NC_035091.1	29355060	.	T	G	.	.	MAF_INRAE=15.19;MAF_USDA=31.176
NC_035091.1	29355111	.	A	C	.	.	MAF_INRAE=15.19;MAF_USDA=31.176
NC_035091.1	29355132	.	A	G	.	.	MAF_INRAE=5.263
NC_035091.1	29355241	.	G	A	.	.	MAF_INRAE=4.167;MAF_USDA=1.639
NC_035091.1	29355336	.	G	C	.	.	MAF_USDA=2.459
NC_035091.1	29355490	.	A	T	.	.	MAF_USDA=2.459
NC_035091.1	29355569	.	T	C	.	.	MAF_USDA=2.459
NC_035091.1	29355590	.	C	A	.	.	MAF_USDA=8.197
NC_035091.1	29355592	.	T	C	.	.	MAF_USDA=1.639
NC_035091.1	29355711	.	C	T	.	.	MAF_USDA=4.098
NC_035091.1	29355749	.	A	G	.	.	MAF_USDA=1.667
NC_035091.1	29355788	.	C	T	.	.	MAF_USDA=5.882
NC_035091.1	29355872	.	G	A	.	.	MAF_USDA=8.197
NC_035091.1	29355890	.	A	G	.	.	MAF_INRAE=8.333;MAF_USDA=27.083
NC_035091.1	29355891	.	C	T	.	.	MAF_INRAE=36.842;MAF_USDA=8.824
NC_035091.1	29355921	.	A	G	.	.	MAF_INRAE=15.823;MAF_USDA=30.588
NC_035091.1	29355938	.	T	G	.	.	MAF_INRAE=15.823;MAF_USDA=26.506
NC_035091.1	29355947	.	G	A	.	.	MAF_INRAE=15.823;MAF_USDA=31.928
NC_035091.1	29355984	.	C	A	.	.	MAF_USDA=12.5
NC_035091.1	29356018	.	T	C	.	.	MAF_INRAE=5.0;MAF_USDA=6.78
NC_035091.1	29356034	.	G	T	.	.	MAF_INRAE=4.167;MAF_USDA=1.695
NC_035091.1	29356104	.	G	A	.	.	MAF_INRAE=15.19;MAF_USDA=28.916
NC_035091.1	29356215	.	A	G	.	.	MAF_USDA=4.918
NC_035091.1	29356277	.	C	A	.	.	MAF_USDA=4.098
NC_035091.1	29356295	.	T	G	.	.	MAF_INRAE=15.19;MAF_USDA=27.059
NC_035091.1	29356325	.	C	A	.	.	MAF_INRAE=15.19;MAF_USDA=27.059
NC_035091.1	29356361	.	T	C	.	.	MAF_USDA=1.639
NC_035091.1	29356430	.	G	C	.	.	MAF_INRAE=5.0;MAF_USDA=6.557
NC_035091.1	29356460	.	A	C	.	.	MAF_USDA=4.918
NC_035091.1	29356473	.	C	A	.	.	MAF_INRAE=15.19;MAF_USDA=27.647
NC_035091.1	29356481	.	T	A	.	.	MAF_INRAE=15.19;MAF_USDA=27.647
NC_035091.1	29356495	.	C	T	.	.	MAF_USDA=4.098
NC_035091.1	29356501	.	T	G	.	.	MAF_INRAE=15.19;MAF_USDA=27.059
NC_035091.1	29356520	.	T	G	.	.	MAF_INRAE=20.886;MAF_USDA=11.176
NC_035091.1	29356759	.	T	G	.	.	MAF_INRAE=15.19;MAF_USDA=26.471
NC_035091.1	29356807	.	G	A	.	.	MAF_INRAE=18.987;MAF_USDA=27.083
NC_035091.1	29356835	.	T	G	.	.	MAF_INRAE=15.823;MAF_USDA=33.529
NC_035091.1	29356911	.	G	A	.	.	MAF_USDA=1.639
NC_035091.1	29356922	.	A	C	.	.	MAF_INRAE=15.19;MAF_USDA=34.118
NC_035091.1	29356923	.	A	G	.	.	MAF_INRAE=8.333;MAF_USDA=31.176
NC_035091.1	29356929	.	G	A	.	.	MAF_USDA=8.197
NC_035091.1	29356948	.	T	A	.	.	MAF_INRAE=5.833;MAF_USDA=2.353
NC_035091.1	29357015	.	A	T	.	.	MAF_INRAE=36.842
NC_035091.1	29357017	.	T	G	.	.	MAF_INRAE=14.167;MAF_USDA=18.75
NC_035091.1	29357028	.	G	T	.	.	MAF_USDA=12.5
NC_035091.1	29357093	.	A	C	.	.	MAF_INRAE=15.19;MAF_USDA=27.647
NC_035091.1	29357094	.	G	A	.	.	MAF_INRAE=8.333;MAF_USDA=27.647
NC_035091.1	29357098	.	C	G	.	.	MAF_INRAE=15.0;MAF_USDA=18.75
NC_035091.1	29357108	.	G	T	.	.	MAF_INRAE=15.19;MAF_USDA=34.118
NC_035091.1	29357242	.	G	C	.	.	MAF_USDA=4.098
NC_035091.1	29357286	.	T	G	.	.	MAF_USDA=1.639
NC_035091.1	29357321	.	C	A	.	.	MAF_USDA=4.098
NC_035091.1	29357349	.	G	A	.	.	MAF_INRAE=15.19;MAF_USDA=26.786
NC_035091.1	29357390	.	C	T	.	.	MAF_USDA=8.333
NC_035091.1	29357393	.	G	C	.	.	MAF_USDA=8.333
NC_035091.1	29357517	.	G	A	.	.	MAF_USDA=3.279
NC_035091.1	29357541	.	C	T	.	.	MAF_USDA=9.016
NC_035091.1	29357591	.	A	C	.	.	MAF_INRAE=15.19;MAF_USDA=40.588
NC_035091.1	29357613	.	T	C	.	.	MAF_USDA=1.639
NC_035091.1	29357631	.	G	A	.	.	MAF_INRAE=5.833;MAF_USDA=3.529
NC_035091.1	29357700	.	A	G	.	.	MAF_INRAE=15.19;MAF_USDA=32.941
NC_035091.1	29357715	.	G	T	.	.	MAF_USDA=5.882
NC_035091.1	29357786	.	C	T	.	.	MAF_INRAE=1.667;MAF_USDA=22.353
NC_035091.1	29357852	.	C	A	.	.	MAF_USDA=3.279
NC_035091.1	29357904	.	A	C	.	.	MAF_INRAE=36.842;MAF_USDA=3.529
NC_035091.1	29357955	.	T	C	.	.	MAF_USDA=2.459
NC_035091.1	29357992	.	G	A	.	.	MAF_INRAE=15.823;MAF_USDA=34.118
NC_035091.1	29358120	.	G	T	.	.	MAF_USDA=1.639
NC_035091.1	29358136	.	C	G	.	.	MAF_INRAE=20.886;MAF_USDA=4.706
NC_035091.1	29358149	.	C	A	.	.	MAF_INRAE=15.19;MAF_USDA=34.118
NC_035091.1	29358150	.	A	C	.	.	MAF_INRAE=8.333;MAF_USDA=34.118
NC_035091.1	29358158	.	A	T	.	.	MAF_USDA=3.279
NC_035091.1	29358194	.	G	C	.	.	MAF_USDA=7.647
NC_035091.1	29358198	.	A	G	.	.	MAF_USDA=4.918
NC_035091.1	29358236	.	A	G	.	.	MAF_USDA=5.0
NC_035091.1	29358272	.	A	T	.	.	MAF_INRAE=1.667;MAF_USDA=20.833
NC_035091.1	29358306	.	T	C	.	.	MAF_USDA=3.279
NC_035091.1	29358344	.	T	C	.	.	MAF_USDA=8.235
NC_035091.1	29358351	.	C	T	.	.	MAF_USDA=24.118
NC_035091.1	29358363	.	T	G	.	.	MAF_INRAE=15.19;MAF_USDA=32.941
NC_035091.1	29358399	.	T	A	.	.	MAF_INRAE=15.19;MAF_USDA=27.059
NC_035091.1	29358436	.	C	A	.	.	MAF_INRAE=36.842;MAF_USDA=4.706
NC_035091.1	29358453	.	T	A	.	.	MAF_INRAE=15.19;MAF_USDA=34.426
NC_035091.1	29358546	.	G	C	.	.	MAF_USDA=12.5
NC_035091.1	29358549	.	C	T	.	.	MAF_INRAE=5.0;MAF_USDA=5.738
NC_035091.1	29358629	.	G	A	.	.	MAF_USDA=3.279
NC_035091.1	29358660	.	G	A	.	.	MAF_INRAE=5.263
NC_035091.1	29358756	.	C	T	.	.	MAF_USDA=20.833
NC_035091.1	29358761	.	G	C	.	.	MAF_USDA=20.833
NC_035091.1	29358767	.	G	A	.	.	MAF_USDA=1.724
NC_035091.1	29358877	.	G	A	.	.	MAF_USDA=4.918
NC_035091.1	29358893	.	G	C	.	.	MAF_INRAE=1.667;MAF_USDA=45.294
NC_035091.1	29358904	.	T	C	.	.	MAF_INRAE=14.557;MAF_USDA=32.941
NC_035091.1	29358943	.	G	T	.	.	MAF_INRAE=6.667;MAF_USDA=10.0
NC_035091.1	29358947	.	A	G	.	.	MAF_INRAE=1.667;MAF_USDA=45.294
NC_035091.1	29358966	.	G	A	.	.	MAF_USDA=3.279
NC_035091.1	29358995	.	C	G	.	.	MAF_USDA=4.098
NC_035091.1	29359030	.	C	A	.	.	MAF_USDA=4.098
NC_035091.1	29359040	.	A	T	.	.	MAF_INRAE=15.19;MAF_USDA=33.529
NC_035091.1	29359074	.	T	G	.	.	MAF_INRAE=14.557
NC_035091.1	29359079	.	C	T	.	.	MAF_INRAE=1.667;MAF_USDA=46.471
NC_035091.1	29359211	.	A	T	.	.	MAF_USDA=5.738
NC_035091.1	29359214	.	C	G	.	.	MAF_INRAE=15.19;MAF_USDA=34.118
NC_035091.1	29359268	.	G	T	.	.	MAF_USDA=4.098
NC_035091.1	29359271	.	C	T	.	.	MAF_INRAE=15.19;MAF_USDA=28.235
NC_035091.1	29359278	.	G	A	.	.	MAF_INRAE=15.19;MAF_USDA=28.235
NC_035091.1	29359291	.	T	A	.	.	MAF_USDA=4.167
NC_035091.1	29359303	.	T	A	.	.	MAF_USDA=4.167
NC_035091.1	29359304	.	T	A	.	.	MAF_USDA=4.167
NC_035091.1	29359305	.	T	C	.	.	MAF_USDA=4.167
NC_035091.1	29359306	.	T	C	.	.	MAF_USDA=4.167
NC_035091.1	29359412	.	G	T	.	.	MAF_USDA=4.098
NC_035091.1	29359428	.	T	G	.	.	MAF_INRAE=15.19;MAF_USDA=32.941
NC_035091.1	29359443	.	C	A	.	.	MAF_INRAE=15.19;MAF_USDA=26.471
NC_035091.1	29359445	.	A	T	.	.	MAF_INRAE=5.833;MAF_USDA=4.918
NC_035091.1	29359463	.	G	A	.	.	MAF_INRAE=15.789
NC_035091.1	29359494	.	G	A	.	.	MAF_INRAE=15.19;MAF_USDA=29.412
NC_035091.1	29359495	.	G	A	.	.	MAF_USDA=4.706
NC_035091.1	29359497	.	G	A	.	.	MAF_USDA=1.639
NC_035091.1	29359516	.	A	G	.	.	MAF_USDA=12.5
NC_035091.1	29359518	.	T	C	.	.	MAF_INRAE=15.19;MAF_USDA=32.353
NC_035091.1	29359604	.	T	A	.	.	MAF_USDA=4.237
NC_035091.1	29359665	.	A	C	.	.	MAF_INRAE=15.19;MAF_USDA=29.518
NC_035091.1	29359670	.	G	T	.	.	MAF_INRAE=36.842;MAF_USDA=4.819
NC_035091.1	29359683	.	A	G	.	.	MAF_INRAE=1.667;MAF_USDA=45.783
NC_035091.1	29359707	.	A	G	.	.	MAF_INRAE=15.19;MAF_USDA=30.723
NC_035091.1	29359712	.	G	A	.	.	MAF_INRAE=19.62;MAF_USDA=17.47
NC_035091.1	29359715	.	C	A	.	.	MAF_USDA=5.085
NC_035091.1	29359728	.	C	T	.	.	MAF_INRAE=5.833;MAF_USDA=14.458
NC_035091.1	29359758	.	T	C	.	.	MAF_INRAE=19.62;MAF_USDA=4.819
NC_035091.1	29359767	.	G	A	.	.	MAF_INRAE=15.19;MAF_USDA=28.916
NC_035091.1	29359820	.	A	T	.	.	MAF_INRAE=1.667;MAF_USDA=24.096
NC_035091.1	29359874	.	C	G	.	.	MAF_INRAE=5.833;MAF_USDA=4.217
NC_035091.1	29359898	.	G	A	.	.	MAF_INRAE=15.19;MAF_USDA=31.325
NC_035091.1	29359933	.	A	C	.	.	MAF_INRAE=15.19;MAF_USDA=31.325
NC_035091.1	29359963	.	G	C	.	.	MAF_INRAE=15.823;MAF_USDA=31.325
NC_035091.1	29359964	.	A	C	.	.	MAF_INRAE=9.167;MAF_USDA=31.325
NC_035091.1	29359975	.	T	A	.	.	MAF_INRAE=15.823;MAF_USDA=31.325
NC_035091.1	29360002	.	G	T	.	.	MAF_INRAE=36.842;MAF_USDA=6.024
NC_035091.1	29360099	.	C	A	.	.	MAF_INRAE=15.19;MAF_USDA=34.706
NC_035091.1	29360313	.	A	C	.	.	MAF_INRAE=15.19;MAF_USDA=32.941
NC_035091.1	29360318	.	C	A	.	.	MAF_USDA=4.098
NC_035091.1	29360322	.	G	T	.	.	MAF_USDA=1.639
NC_035091.1	29360323	.	G	A	.	.	MAF_USDA=1.765
NC_035091.1	29360374	.	A	T	.	.	MAF_INRAE=15.19;MAF_USDA=27.083
NC_035091.1	29360391	.	A	G	.	.	MAF_USDA=3.279
NC_035091.1	29360405	.	A	G	.	.	MAF_USDA=1.639
NC_035091.1	29360412	.	G	A	.	.	MAF_USDA=3.279
NC_035091.1	29360423	.	A	T	.	.	MAF_USDA=4.918
NC_035091.1	29360463	.	G	A	.	.	MAF_USDA=8.197
NC_035091.1	29360546	.	A	G	.	.	MAF_INRAE=15.19;MAF_USDA=30.588
NC_035091.1	29360564	.	G	T	.	.	MAF_USDA=3.279
NC_035091.1	29360583	.	A	C	.	.	MAF_USDA=3.279
NC_035091.1	29360589	.	G	A	.	.	MAF_USDA=4.098
NC_035091.1	29360593	.	T	C	.	.	MAF_USDA=3.279
NC_035091.1	29360707	.	G	T	.	.	MAF_USDA=10.656
NC_035091.1	29360710	.	C	T	.	.	MAF_USDA=4.098
NC_035091.1	29360715	.	G	C	.	.	MAF_INRAE=15.19;MAF_USDA=33.529
NC_035091.1	29360716	.	G	T	.	.	MAF_USDA=6.557
NC_035091.1	29360754	.	T	A	.	.	MAF_USDA=12.5
NC_035091.1	29360811	.	C	A	.	.	MAF_INRAE=15.19;MAF_USDA=30.588
NC_035091.1	29360816	.	G	T	.	.	MAF_USDA=1.639
NC_035091.1	29360881	.	G	C	.	.	MAF_INRAE=15.19;MAF_USDA=34.118
NC_035091.1	29360897	.	A	C	.	.	MAF_INRAE=15.19;MAF_USDA=33.529
NC_035091.1	29360958	.	C	A	.	.	MAF_USDA=7.647
NC_035091.1	29360981	.	C	T	.	.	MAF_INRAE=22.152;MAF_USDA=17.059
NC_035091.1	29361075	.	T	A	.	.	MAF_INRAE=10.526;MAF_USDA=1.639
NC_035091.1	29361145	.	C	T	.	.	MAF_INRAE=5.833;MAF_USDA=4.118
NC_035091.1	29361162	.	G	C	.	.	MAF_USDA=5.882
NC_035091.1	29361195	.	C	A	.	.	MAF_USDA=3.279
NC_035091.1	29361258	.	C	G	.	.	MAF_USDA=5.882
NC_035091.1	29361410	.	A	C	.	.	MAF_USDA=10.656
NC_035091.1	29361420	.	C	T	.	.	MAF_INRAE=15.19;MAF_USDA=30.0
NC_035091.1	29361468	.	G	A	.	.	MAF_USDA=4.167
NC_035091.1	29361531	.	G	A	.	.	MAF_USDA=3.333
NC_035091.1	29361575	.	G	A	.	.	MAF_USDA=1.639
NC_035091.1	29361576	.	A	C	.	.	MAF_USDA=3.279
NC_035091.1	29361593	.	T	A	.	.	MAF_USDA=8.197
NC_035091.1	29361607	.	T	G	.	.	MAF_INRAE=15.19;MAF_USDA=34.706
NC_035091.1	29361678	.	C	G	.	.	MAF_INRAE=15.19;MAF_USDA=30.723
NC_035091.1	29361686	.	A	C	.	.	MAF_INRAE=15.19;MAF_USDA=30.723
NC_035091.1	29361710	.	G	T	.	.	MAF_USDA=4.237
NC_035091.1	29361713	.	T	A	.	.	MAF_USDA=1.695
NC_035091.1	29361741	.	T	G	.	.	MAF_INRAE=36.842;MAF_USDA=25.0
NC_035091.1	29361742	.	T	C	.	.	MAF_USDA=25.0
NC_035091.1	29361757	.	T	G	.	.	MAF_USDA=29.412
NC_035091.1	29361781	.	C	A	.	.	MAF_USDA=12.5
NC_035091.1	29361869	.	C	T	.	.	MAF_INRAE=15.823;MAF_USDA=26.471
NC_035091.1	29361958	.	T	C	.	.	MAF_INRAE=39.474;MAF_USDA=25.0
NC_035091.1	29361965	.	A	G	.	.	MAF_USDA=20.833
NC_035091.1	29361979	.	C	A	.	.	MAF_USDA=6.25
NC_035091.1	29362015	.	A	C	.	.	MAF_USDA=2.459
NC_035091.1	29362029	.	C	T	.	.	MAF_USDA=31.765
NC_035091.1	29362032	.	G	T	.	.	MAF_USDA=5.882
NC_035091.1	29362041	.	G	A	.	.	MAF_INRAE=1.667;MAF_USDA=22.941
NC_035091.1	29362053	.	T	A	.	.	MAF_INRAE=15.19;MAF_USDA=27.059
NC_035091.1	29362075	.	G	A	.	.	MAF_USDA=4.167
NC_035091.1	29362087	.	G	A	.	.	MAF_INRAE=15.19;MAF_USDA=32.738
NC_035091.1	29362089	.	A	C	.	.	MAF_USDA=1.667
NC_035091.1	29362133	.	C	G	.	.	MAF_INRAE=1.667;MAF_USDA=46.429
NC_035091.1	29362141	.	A	G	.	.	MAF_INRAE=15.19;MAF_USDA=27.976
NC_035091.1	29362161	.	C	T	.	.	MAF_INRAE=15.19;MAF_USDA=29.518
NC_035091.1	29362172	.	G	T	.	.	MAF_USDA=4.167
NC_035091.1	29362176	.	A	G	.	.	MAF_INRAE=15.19;MAF_USDA=25.0
NC_035091.1	29362184	.	T	A	.	.	MAF_INRAE=15.19;MAF_USDA=26.19
NC_035091.1	29362200	.	T	G	.	.	MAF_INRAE=1.667;MAF_USDA=41.667
NC_035091.1	29362229	.	G	T	.	.	MAF_USDA=3.279
NC_035091.1	29362230	.	G	T	.	.	MAF_USDA=2.459
NC_035091.1	29362240	.	A	C	.	.	MAF_USDA=1.639
NC_035091.1	29362260	.	T	A	.	.	MAF_USDA=5.0
NC_035091.1	29362280	.	C	A	.	.	MAF_INRAE=5.833;MAF_USDA=3.571
NC_035091.1	29362340	.	T	G	.	.	MAF_USDA=21.765
NC_035091.1	29362350	.	T	C	.	.	MAF_INRAE=4.167;MAF_USDA=4.167
NC_035091.1	29362358	.	A	C	.	.	MAF_INRAE=5.833;MAF_USDA=10.0
NC_035091.1	29362363	.	C	T	.	.	MAF_USDA=2.459
NC_035091.1	29362395	.	T	G	.	.	MAF_INRAE=15.823;MAF_USDA=31.176
NC_035091.1	29362426	.	T	A	.	.	MAF_INRAE=36.842;MAF_USDA=4.706
NC_035091.1	29362435	.	G	A	.	.	MAF_USDA=9.016
NC_035091.1	29362440	.	T	C	.	.	MAF_USDA=3.279
NC_035091.1	29362458	.	A	T	.	.	MAF_USDA=1.639
NC_035091.1	29362459	.	A	T	.	.	MAF_INRAE=15.19;MAF_USDA=32.941
NC_035091.1	29362478	.	C	T	.	.	MAF_INRAE=15.19;MAF_USDA=33.529
NC_035091.1	29362611	.	A	T	.	.	MAF_INRAE=15.19;MAF_USDA=34.118
NC_035091.1	29362740	.	A	G	.	.	MAF_INRAE=15.19;MAF_USDA=34.118
NC_035091.1	29362810	.	T	C	.	.	MAF_USDA=16.393
NC_035091.1	29362811	.	G	A	.	.	MAF_USDA=1.639
NC_035091.1	29362822	.	A	C	.	.	MAF_USDA=4.098
NC_035091.1	29362831	.	C	T	.	.	MAF_USDA=4.098
NC_035091.1	29362842	.	G	A	.	.	MAF_INRAE=36.842;MAF_USDA=4.706
NC_035091.1	29364214	.	G	T	.	.	MAF_INRAE=36.842;MAF_USDA=25.882
NC_035091.1	29364231	.	A	C	.	.	MAF_USDA=2.459
NC_035091.1	29364283	.	C	T	.	.	MAF_USDA=5.738
NC_035091.1	29364348	.	G	A	.	.	MAF_INRAE=14.557;MAF_USDA=31.176
NC_035091.1	29364400	.	C	A	.	.	MAF_INRAE=20.886;MAF_USDA=10.588
NC_035091.1	29364436	.	G	T	.	.	MAF_INRAE=5.833;MAF_USDA=4.118
NC_035091.1	29364491	.	C	T	.	.	MAF_USDA=10.656
NC_035091.1	29364511	.	C	T	.	.	MAF_INRAE=15.19;MAF_USDA=29.412
NC_035091.1	29364514	.	G	T	.	.	MAF_USDA=10.656
NC_035091.1	29364602	.	T	C	.	.	MAF_INRAE=5.833;MAF_USDA=10.0
NC_035091.1	29364652	.	G	A	.	.	MAF_INRAE=15.19;MAF_USDA=30.588
NC_035091.1	29364655	.	C	A	.	.	MAF_USDA=4.098
NC_035091.1	29364671	.	G	T	.	.	MAF_INRAE=15.19;MAF_USDA=34.118
NC_035091.1	29364719	.	A	G	.	.	MAF_INRAE=15.19;MAF_USDA=34.706
NC_035091.1	29364720	.	C	G	.	.	MAF_USDA=3.279
NC_035091.1	29364744	.	A	T	.	.	MAF_USDA=5.882
NC_035091.1	29364748	.	T	G	.	.	MAF_USDA=3.279
NC_035091.1	29364792	.	T	G	.	.	MAF_INRAE=15.19;MAF_USDA=27.083
NC_035091.1	29364847	.	C	A	.	.	MAF_INRAE=36.842;MAF_USDA=3.529
NC_035091.1	29364848	.	T	A	.	.	MAF_USDA=6.25
NC_035091.1	29364860	.	A	T	.	.	MAF_USDA=3.279
NC_035091.1	29364883	.	A	C	.	.	MAF_INRAE=36.842;MAF_USDA=3.529
NC_035091.1	29364922	.	C	T	.	.	MAF_USDA=3.279
NC_035091.1	29364959	.	G	T	.	.	MAF_USDA=7.377
NC_035091.1	29365031	.	G	T	.	.	MAF_USDA=1.639
NC_035091.1	29365038	.	G	A	.	.	MAF_INRAE=15.19;MAF_USDA=33.529
NC_035091.1	29365105	.	G	T	.	.	MAF_USDA=21.084
NC_035091.1	29365118	.	C	T	.	.	MAF_USDA=6.25
NC_035091.1	29365135	.	C	T	.	.	MAF_INRAE=36.842;MAF_USDA=29.412
NC_035091.1	29365139	.	T	C	.	.	MAF_USDA=29.412
NC_035091.1	29365148	.	C	G	.	.	MAF_INRAE=36.842;MAF_USDA=29.412
NC_035091.1	29365168	.	T	C	.	.	MAF_INRAE=36.842;MAF_USDA=26.471
NC_035091.1	29365198	.	C	T	.	.	MAF_INRAE=15.19;MAF_USDA=27.059
NC_035091.1	29365217	.	C	T	.	.	MAF_INRAE=5.263
NC_035091.1	29365238	.	C	A	.	.	MAF_INRAE=1.667;MAF_USDA=46.471
NC_035091.1	29365262	.	G	A	.	.	MAF_USDA=1.639
NC_035091.1	29365321	.	A	T	.	.	MAF_INRAE=15.19;MAF_USDA=34.706
NC_035091.1	29365397	.	G	T	.	.	MAF_USDA=7.377
NC_035091.1	29365400	.	G	T	.	.	MAF_USDA=5.738
NC_035091.1	29365405	.	C	T	.	.	MAF_USDA=7.377
NC_035091.1	29365413	.	A	G	.	.	MAF_INRAE=15.19;MAF_USDA=30.0
NC_035091.1	29365417	.	G	C	.	.	MAF_INRAE=8.333;MAF_USDA=28.824
NC_035091.1	29365435	.	G	A	.	.	MAF_USDA=7.143
NC_035091.1	29365453	.	T	A	.	.	MAF_USDA=12.5
NC_035091.1	29365469	.	C	T	.	.	MAF_USDA=8.197
NC_035091.1	29365470	.	A	G	.	.	MAF_USDA=7.377
NC_035091.1	29365492	.	T	G	.	.	MAF_USDA=9.836
NC_035091.1	29365516	.	C	T	.	.	MAF_USDA=7.377
NC_035091.1	29365517	.	C	G	.	.	MAF_USDA=7.377
NC_035091.1	29365521	.	T	C	.	.	MAF_USDA=8.197
NC_035091.1	29365583	.	T	C	.	.	MAF_INRAE=15.19;MAF_USDA=34.706
NC_035091.1	29365587	.	C	T	.	.	MAF_INRAE=8.333;MAF_USDA=35.882
NC_035091.1	29365604	.	G	T	.	.	MAF_USDA=2.083
NC_035091.1	29365632	.	G	T	.	.	MAF_USDA=22.131
NC_035091.1	29365711	.	G	A	.	.	MAF_INRAE=15.823;MAF_USDA=33.529
NC_035091.1	29365712	.	C	T	.	.	MAF_INRAE=9.167;MAF_USDA=34.706
NC_035091.1	29365796	.	C	T	.	.	MAF_INRAE=15.19;MAF_USDA=34.118
NC_035091.1	29365801	.	T	A	.	.	MAF_INRAE=5.833;MAF_USDA=4.118
NC_035091.1	29365897	.	A	C	.	.	MAF_INRAE=15.823;MAF_USDA=27.083
NC_035091.1	29365917	.	G	C	.	.	MAF_USDA=20.588
NC_035091.1	29365979	.	G	T	.	.	MAF_USDA=10.656
NC_035091.1	29366011	.	G	A	.	.	MAF_USDA=4.918
NC_035091.1	29366064	.	T	C	.	.	MAF_USDA=2.459
NC_035091.1	29366129	.	C	T	.	.	MAF_INRAE=15.19;MAF_USDA=31.765
NC_035091.1	29366155	.	C	T	.	.	MAF_USDA=13.115
NC_035091.1	29366213	.	C	A	.	.	MAF_USDA=1.639
NC_035091.1	29366333	.	C	T	.	.	MAF_USDA=4.098
NC_035091.1	29366390	.	G	A	.	.	MAF_USDA=14.583
NC_035091.1	29366454	.	G	A	.	.	MAF_INRAE=1.667;MAF_USDA=23.529
NC_035091.1	29366462	.	G	T	.	.	MAF_USDA=31.928
NC_035091.1	29366466	.	T	A	.	.	MAF_USDA=27.083
NC_035091.1	29366515	.	G	A	.	.	MAF_INRAE=4.43;MAF_USDA=2.941
NC_035091.1	29366548	.	C	T	.	.	MAF_USDA=7.377
NC_035091.1	29366587	.	T	A	.	.	MAF_INRAE=21.053;MAF_USDA=7.647
NC_035091.1	29366602	.	A	G	.	.	MAF_INRAE=15.19;MAF_USDA=34.118
NC_035091.1	29366658	.	T	C	.	.	MAF_INRAE=15.19;MAF_USDA=31.176
NC_035091.1	29366709	.	A	T	.	.	MAF_USDA=5.738
NC_035091.1	29366782	.	T	C	.	.	MAF_INRAE=15.19;MAF_USDA=35.294
NC_035091.1	29366788	.	A	T	.	.	MAF_INRAE=20.886;MAF_USDA=11.176
NC_035091.1	29366833	.	T	C	.	.	MAF_USDA=1.639
NC_035091.1	29366875	.	A	C	.	.	MAF_USDA=20.588
NC_035091.1	29366892	.	G	A	.	.	MAF_INRAE=5.833;MAF_USDA=10.0
NC_035091.1	29366916	.	C	T	.	.	MAF_USDA=3.279
NC_035091.1	29366931	.	G	A	.	.	MAF_USDA=3.279
NC_035091.1	29366954	.	G	A	.	.	MAF_USDA=4.918
NC_035091.1	29367009	.	T	A	.	.	MAF_USDA=3.279
NC_035091.1	29367056	.	A	G	.	.	MAF_INRAE=36.076
NC_035091.1	29367075	.	A	G	.	.	MAF_INRAE=15.19;MAF_USDA=34.118
NC_035091.1	29367131	.	G	A	.	.	MAF_USDA=4.098
NC_035091.1	29367152	.	G	T	.	.	MAF_INRAE=5.833;MAF_USDA=4.118
NC_035091.1	29367194	.	C	A	.	.	MAF_INRAE=5.0;MAF_USDA=9.836
NC_035091.1	29367196	.	C	T	.	.	MAF_USDA=10.656
NC_035091.1	29367203	.	A	C	.	.	MAF_USDA=6.557
NC_035091.1	29367209	.	T	G	.	.	MAF_INRAE=15.19;MAF_USDA=34.118
NC_035091.1	29367225	.	C	T	.	.	MAF_USDA=4.098
NC_035091.1	29367244	.	C	G	.	.	MAF_INRAE=35.443
NC_035091.1	29367268	.	C	G	.	.	MAF_INRAE=15.19;MAF_USDA=27.647
NC_035091.1	29367271	.	A	T	.	.	MAF_INRAE=8.333;MAF_USDA=27.083
NC_035091.1	29367295	.	T	C	.	.	MAF_USDA=3.279
NC_035091.1	29367326	.	C	T	.	.	MAF_USDA=2.459
NC_035091.1	29367375	.	T	G	.	.	MAF_INRAE=5.833;MAF_USDA=2.941
NC_035091.1	29367394	.	G	T	.	.	MAF_INRAE=15.19;MAF_USDA=27.647
NC_035091.1	29367404	.	A	T	.	.	MAF_INRAE=15.19;MAF_USDA=34.706
NC_035091.1	29367408	.	T	C	.	.	MAF_INRAE=8.333;MAF_USDA=31.176
NC_035091.1	29367433	.	T	G	.	.	MAF_INRAE=1.667;MAF_USDA=44.706
NC_035091.1	29367440	.	G	C	.	.	MAF_INRAE=5.833;MAF_USDA=4.118
NC_035091.1	29367447	.	A	C	.	.	MAF_USDA=1.639
NC_035091.1	29367453	.	T	A	.	.	MAF_USDA=1.639
NC_035091.1	29367522	.	G	A	.	.	MAF_INRAE=15.19;MAF_USDA=29.412
NC_035091.1	29367526	.	C	T	.	.	MAF_INRAE=1.667;MAF_USDA=20.833
NC_035091.1	29367615	.	T	G	.	.	MAF_USDA=3.279
NC_035091.1	29367616	.	T	A	.	.	MAF_USDA=2.459
NC_035091.1	29367791	.	G	A	.	.	MAF_INRAE=15.19;MAF_USDA=32.941
NC_035091.1	29367801	.	T	C	.	.	MAF_INRAE=1.667;MAF_USDA=22.941
NC_035091.1	29367817	.	T	C	.	.	MAF_INRAE=1.667;MAF_USDA=44.118
NC_035091.1	29367819	.	C	G	.	.	MAF_INRAE=9.167;MAF_USDA=31.765
NC_035091.1	29367864	.	C	T	.	.	MAF_USDA=1.639
NC_035091.1	29367888	.	A	G	.	.	MAF_USDA=1.639
NC_035091.1	29367901	.	C	A	.	.	MAF_USDA=9.836
NC_035091.1	29367922	.	A	C	.	.	MAF_INRAE=5.263
NC_035091.1	29368031	.	T	G	.	.	MAF_USDA=3.279
NC_035091.1	29368056	.	T	G	.	.	MAF_INRAE=13.924;MAF_USDA=14.706
NC_035091.1	29368066	.	C	A	.	.	MAF_INRAE=15.19;MAF_USDA=28.235
NC_035091.1	29368078	.	G	T	.	.	MAF_INRAE=13.924;MAF_USDA=14.118
NC_035091.1	29368142	.	A	C	.	.	MAF_INRAE=1.667;MAF_USDA=46.471
NC_035091.1	29368153	.	C	A	.	.	MAF_USDA=5.294
NC_035091.1	29368165	.	G	A	.	.	MAF_USDA=3.279
NC_035091.1	29368232	.	G	A	.	.	MAF_INRAE=4.167;MAF_USDA=1.639
NC_035091.1	29368239	.	T	G	.	.	MAF_INRAE=1.667;MAF_USDA=46.471
NC_035091.1	29368349	.	C	T	.	.	MAF_INRAE=15.19;MAF_USDA=27.647
NC_035091.1	29368465	.	T	A	.	.	MAF_INRAE=15.823;MAF_USDA=21.176
NC_035091.1	29368496	.	C	G	.	.	MAF_USDA=7.377
NC_035091.1	29368542	.	G	T	.	.	MAF_USDA=4.098
NC_035091.1	29368631	.	C	A	.	.	MAF_INRAE=15.823;MAF_USDA=23.529
NC_035091.1	29368735	.	C	T	.	.	MAF_INRAE=20.886;MAF_USDA=11.176
NC_035091.1	29368830	.	G	C	.	.	MAF_INRAE=5.833;MAF_USDA=6.557
NC_035091.1	29368867	.	C	A	.	.	MAF_USDA=10.656
NC_035091.1	29368959	.	T	A	.	.	MAF_USDA=1.639
NC_035091.1	29369015	.	G	T	.	.	MAF_INRAE=1.667;MAF_USDA=45.294
NC_035091.1	29369075	.	T	A	.	.	MAF_INRAE=13.924;MAF_USDA=17.059
NC_035091.1	29369079	.	C	T	.	.	MAF_INRAE=38.608;MAF_USDA=8.197
NC_035091.1	29369122	.	T	G	.	.	MAF_INRAE=13.291;MAF_USDA=16.471
NC_035091.1	29369133	.	A	G	.	.	MAF_USDA=1.639
NC_035091.1	29369156	.	G	A	.	.	MAF_USDA=10.656
NC_035091.1	29369240	.	G	T	.	.	MAF_USDA=4.098
NC_035091.1	29369302	.	T	C	.	.	MAF_USDA=20.0
NC_035091.1	29369484	.	T	C	.	.	MAF_INRAE=15.19;MAF_USDA=27.059
NC_035091.1	29369553	.	C	T	.	.	MAF_INRAE=15.19;MAF_USDA=26.471
NC_035091.1	29369823	.	C	T	.	.	MAF_INRAE=36.842;MAF_USDA=4.118
NC_035091.1	29369829	.	C	A	.	.	MAF_INRAE=36.842;MAF_USDA=7.647
NC_035091.1	29369942	.	C	A	.	.	MAF_INRAE=20.886;MAF_USDA=11.176
NC_035091.1	29369957	.	G	A	.	.	MAF_INRAE=15.19;MAF_USDA=28.235
NC_035091.1	29370139	.	A	T	.	.	MAF_INRAE=1.667;MAF_USDA=41.176
NC_035091.1	29370164	.	G	A	.	.	MAF_INRAE=15.19;MAF_USDA=28.235
NC_035091.1	29370203	.	T	C	.	.	MAF_USDA=5.738
NC_035091.1	29370210	.	G	A	.	.	MAF_USDA=1.639
NC_035091.1	29370276	.	T	C	.	.	MAF_INRAE=15.19;MAF_USDA=28.824
NC_035091.1	29370324	.	C	T	.	.	MAF_INRAE=15.19;MAF_USDA=27.647
NC_035091.1	29370362	.	C	T	.	.	MAF_INRAE=15.823;MAF_USDA=27.059
NC_035091.1	29370513	.	G	A	.	.	MAF_USDA=4.167
NC_035091.1	29370554	.	C	G	.	.	MAF_INRAE=1.667;MAF_USDA=41.765
NC_035091.1	29370603	.	A	C	.	.	MAF_USDA=6.471
NC_035091.1	29370630	.	T	C	.	.	MAF_INRAE=15.19;MAF_USDA=24.118
NC_035091.1	29370692	.	T	C	.	.	MAF_USDA=10.417
NC_035091.1	29370700	.	G	T	.	.	MAF_USDA=3.529
NC_035091.1	29370754	.	G	A	.	.	MAF_USDA=4.706
NC_035091.1	29370792	.	T	A	.	.	MAF_USDA=24.118
NC_035091.1	29370824	.	C	T	.	.	MAF_USDA=1.639
NC_035091.1	29371207	.	G	T	.	.	MAF_INRAE=46.203;MAF_USDA=5.294
NC_035091.1	29371254	.	G	C	.	.	MAF_USDA=5.738
NC_035091.1	29371270	.	C	T	.	.	MAF_USDA=1.667
NC_035091.1	29371271	.	G	T	.	.	MAF_USDA=5.0
NC_035091.1	29371275	.	A	G	.	.	MAF_USDA=5.833
NC_035091.1	29371347	.	T	C	.	.	MAF_USDA=6.557
NC_035091.1	29371366	.	G	A	.	.	MAF_USDA=4.918
NC_035091.1	29371521	.	C	T	.	.	MAF_INRAE=48.101;MAF_USDA=23.529
NC_035091.1	29371531	.	C	T	.	.	MAF_INRAE=5.833;MAF_USDA=8.824
NC_035091.1	29371608	.	G	A	.	.	MAF_USDA=12.5
NC_035091.1	29371687	.	A	T	.	.	MAF_INRAE=48.734;MAF_USDA=24.118
NC_035091.1	29371722	.	T	G	.	.	MAF_INRAE=5.833;MAF_USDA=6.471
NC_035091.1	29371729	.	A	T	.	.	MAF_INRAE=47.368;MAF_USDA=33.607
NC_035091.1	29371753	.	A	G	.	.	MAF_INRAE=46.203
NC_035091.1	29371769	.	A	C	.	.	MAF_INRAE=46.835
NC_035091.1	29371859	.	G	A	.	.	MAF_INRAE=5.833;MAF_USDA=12.353
NC_035091.1	29371865	.	C	A	.	.	MAF_INRAE=36.076;MAF_USDA=9.016
NC_035091.1	29371897	.	G	A	.	.	MAF_INRAE=48.101;MAF_USDA=24.118
NC_035091.1	29371921	.	T	C	.	.	MAF_USDA=9.836
NC_035091.1	29371926	.	C	T	.	.	MAF_INRAE=1.667;MAF_USDA=38.235
NC_035091.1	29371929	.	G	A	.	.	MAF_USDA=3.529
NC_035091.1	29371936	.	A	G	.	.	MAF_USDA=8.197
NC_035091.1	29372090	.	A	C	.	.	MAF_INRAE=1.667;MAF_USDA=43.529
NC_035091.1	29372191	.	A	C	.	.	MAF_USDA=12.5
NC_035091.1	29372271	.	C	A	.	.	MAF_USDA=4.118
NC_035091.1	29372408	.	A	T	.	.	MAF_INRAE=48.101;MAF_USDA=22.941
NC_035091.1	29372412	.	G	T	.	.	MAF_USDA=4.098
NC_035091.1	29372417	.	C	A	.	.	MAF_USDA=37.5
NC_035091.1	29372420	.	A	C	.	.	MAF_USDA=8.333
NC_035091.1	29372422	.	C	A	.	.	MAF_USDA=8.333
NC_035091.1	29372424	.	C	A	.	.	MAF_INRAE=50.0
NC_035091.1	29372440	.	C	G	.	.	MAF_INRAE=5.833;MAF_USDA=3.279
NC_035091.1	29372472	.	T	C	.	.	MAF_INRAE=1.667;MAF_USDA=20.833
NC_035091.1	29372488	.	T	A	.	.	MAF_INRAE=5.833;MAF_USDA=4.098
NC_035091.1	29372489	.	G	T	.	.	MAF_INRAE=36.842;MAF_USDA=3.529
NC_035091.1	29372490	.	C	G	.	.	MAF_USDA=12.5
NC_035091.1	29372579	.	A	C	.	.	MAF_USDA=4.167
NC_035091.1	29372607	.	C	T	.	.	MAF_USDA=12.5
NC_035091.1	29372613	.	T	C	.	.	MAF_USDA=5.738
NC_035091.1	29372650	.	C	A	.	.	MAF_USDA=4.098
NC_035091.1	29372672	.	C	T	.	.	MAF_USDA=5.738
NC_035091.1	29372703	.	T	C	.	.	MAF_USDA=4.098
NC_035091.1	29372720	.	A	C	.	.	MAF_USDA=1.639
NC_035091.1	29372737	.	G	A	.	.	MAF_USDA=1.639
NC_035091.1	29372748	.	A	T	.	.	MAF_USDA=7.377
NC_035091.1	29372788	.	G	A	.	.	MAF_USDA=12.5
NC_035091.1	29372856	.	T	C	.	.	MAF_USDA=4.098
NC_035091.1	29372857	.	A	G	.	.	MAF_USDA=12.5
NC_035091.1	29372869	.	A	T	.	.	MAF_USDA=4.098
NC_035091.1	29372934	.	A	G	.	.	MAF_USDA=4.918
NC_035091.1	29373222	.	A	T	.	.	MAF_INRAE=48.101;MAF_USDA=23.529
NC_035091.1	29373252	.	T	C	.	.	MAF_USDA=4.918
NC_035091.1	29373307	.	G	T	.	.	MAF_USDA=4.098
NC_035091.1	29373327	.	T	C	.	.	MAF_USDA=12.5
NC_035091.1	29373478	.	T	G	.	.	MAF_INRAE=46.835;MAF_USDA=38.824
NC_035091.1	29373480	.	A	T	.	.	MAF_USDA=1.639
NC_035091.1	29373553	.	T	A	.	.	MAF_INRAE=48.734;MAF_USDA=25.294
NC_035091.1	29373560	.	C	T	.	.	MAF_USDA=4.098
NC_035091.1	29373606	.	C	A	.	.	MAF_INRAE=48.734
NC_035091.1	29373622	.	G	A	.	.	MAF_INRAE=5.833;MAF_USDA=8.235
NC_035091.1	29373628	.	C	T	.	.	MAF_INRAE=5.833;MAF_USDA=8.235
NC_035091.1	29373629	.	G	A	.	.	MAF_INRAE=20.253;MAF_USDA=4.706
NC_035091.1	29373682	.	A	C	.	.	MAF_USDA=4.098
NC_035091.1	29373703	.	C	G	.	.	MAF_INRAE=46.835;MAF_USDA=23.529
NC_035091.1	29373782	.	T	G	.	.	MAF_INRAE=5.0;MAF_USDA=2.941
NC_035091.1	29373791	.	T	C	.	.	MAF_INRAE=47.368;MAF_USDA=37.5
NC_035091.1	29373838	.	G	C	.	.	MAF_INRAE=5.0;MAF_USDA=3.529
NC_035091.1	29373842	.	A	G	.	.	MAF_USDA=9.016
NC_035091.1	29373844	.	A	G	.	.	MAF_INRAE=47.468;MAF_USDA=38.824
NC_035091.1	29373862	.	C	T	.	.	MAF_USDA=5.738
NC_035091.1	29373938	.	T	A	.	.	MAF_INRAE=48.734;MAF_USDA=24.405
NC_035091.1	29373945	.	G	T	.	.	MAF_USDA=6.548
NC_035091.1	29373977	.	A	G	.	.	MAF_USDA=12.5
NC_035091.1	29373994	.	T	G	.	.	MAF_INRAE=20.253;MAF_USDA=5.422
NC_035091.1	29374035	.	C	A	.	.	MAF_USDA=12.5
NC_035091.1	29374044	.	A	T	.	.	MAF_USDA=23.78
NC_035091.1	29374045	.	A	T	.	.	MAF_USDA=14.024
NC_035091.1	29374046	.	A	T	.	.	MAF_USDA=8.537
NC_035091.1	29374047	.	A	T	.	.	MAF_USDA=3.448
NC_035091.1	29374048	.	A	T	.	.	MAF_USDA=3.448
NC_035091.1	29374051	.	T	G	.	.	MAF_INRAE=45.57;MAF_USDA=28.313
NC_035091.1	29374086	.	C	G	.	.	MAF_INRAE=49.367;MAF_USDA=24.405
NC_035091.1	29374152	.	C	T	.	.	MAF_INRAE=47.368;MAF_USDA=24.405
NC_035091.1	29374236	.	T	A	.	.	MAF_USDA=4.167
NC_035091.1	29374246	.	C	T	.	.	MAF_INRAE=5.833;MAF_USDA=3.571
NC_035091.1	29374250	.	G	A	.	.	MAF_USDA=7.143
NC_035091.1	29374270	.	G	A	.	.	MAF_INRAE=48.734;MAF_USDA=23.81
NC_035091.1	29374288	.	C	G	.	.	MAF_INRAE=46.835;MAF_USDA=36.905
NC_035091.1	29374430	.	C	A	.	.	MAF_USDA=4.918
NC_035091.1	29374431	.	G	A	.	.	MAF_USDA=10.656
NC_035091.1	29374453	.	G	C	.	.	MAF_USDA=4.098
NC_035091.1	29374538	.	A	G	.	.	MAF_USDA=12.5
NC_035091.1	29374742	.	T	C	.	.	MAF_INRAE=48.734;MAF_USDA=22.353
NC_035091.1	29374756	.	A	G	.	.	MAF_USDA=23.529
NC_035091.1	29374761	.	G	T	.	.	MAF_INRAE=20.886;MAF_USDA=11.176
NC_035091.1	29374776	.	G	A	.	.	MAF_USDA=4.098
NC_035091.1	29374782	.	G	C	.	.	MAF_USDA=4.918
NC_035091.1	29374793	.	C	G	.	.	MAF_USDA=4.918
NC_035091.1	29374798	.	C	T	.	.	MAF_USDA=7.377
NC_035091.1	29374799	.	G	A	.	.	MAF_USDA=4.918
NC_035091.1	29374803	.	C	T	.	.	MAF_USDA=5.738
NC_035091.1	29374804	.	G	A	.	.	MAF_INRAE=5.833;MAF_USDA=5.882
NC_035091.1	29374874	.	C	A	.	.	MAF_USDA=4.167
NC_035091.1	29374877	.	T	C	.	.	MAF_USDA=4.098
NC_035091.1	29374935	.	C	A	.	.	MAF_INRAE=5.263;MAF_USDA=1.639
NC_035091.1	29375048	.	C	T	.	.	MAF_USDA=2.542
NC_035091.1	29375104	.	G	T	.	.	MAF_USDA=4.237
NC_035091.1	29375109	.	C	T	.	.	MAF_USDA=5.085
NC_035091.1	29375134	.	T	C	.	.	MAF_USDA=31.325
NC_035091.1	29375169	.	G	A	.	.	MAF_USDA=12.048
NC_035091.1	29375194	.	T	C	.	.	MAF_USDA=34.146
NC_035091.1	29375235	.	A	T	.	.	MAF_USDA=19.277
NC_035091.1	29375276	.	A	T	.	.	MAF_USDA=7.831
NC_035091.1	29375288	.	G	A	.	.	MAF_USDA=5.172
NC_035091.1	29375334	.	G	T	.	.	MAF_USDA=1.639
NC_035091.1	29375347	.	C	A	.	.	MAF_INRAE=5.833;MAF_USDA=12.353
NC_035091.1	29375472	.	T	G	.	.	MAF_USDA=9.836
NC_035091.1	29375528	.	A	C	.	.	MAF_INRAE=45.57;MAF_USDA=4.118
NC_035091.1	29375533	.	T	C	.	.	MAF_INRAE=5.833;MAF_USDA=15.882
NC_035091.1	29375586	.	G	A	.	.	MAF_INRAE=48.734;MAF_USDA=23.529
NC_035091.1	29375665	.	C	G	.	.	MAF_USDA=4.098
NC_035091.1	29375692	.	C	G	.	.	MAF_USDA=1.639
NC_035091.1	29375707	.	C	T	.	.	MAF_USDA=2.459
NC_035091.1	29375708	.	G	A	.	.	MAF_USDA=5.882
NC_035091.1	29375745	.	C	A	.	.	MAF_INRAE=48.101;MAF_USDA=27.083
NC_035091.1	29375761	.	C	A	.	.	MAF_USDA=5.882
NC_035091.1	29375812	.	G	T	.	.	MAF_USDA=1.639
NC_035091.1	29375925	.	A	C	.	.	MAF_USDA=11.446
NC_035091.1	29375947	.	G	T	.	.	MAF_USDA=1.695
NC_035091.1	29375956	.	G	C	.	.	MAF_USDA=18.675
NC_035091.1	29375960	.	G	A	.	.	MAF_USDA=6.627
NC_035091.1	29376025	.	C	T	.	.	MAF_USDA=4.237
NC_035091.1	29376039	.	C	T	.	.	MAF_USDA=18.072
NC_035091.1	29376096	.	C	T	.	.	MAF_USDA=5.085
NC_035091.1	29376105	.	T	G	.	.	MAF_USDA=4.819
NC_035091.1	29376117	.	C	A	.	.	MAF_USDA=18.072
NC_035091.1	29376148	.	A	T	.	.	MAF_USDA=6.25
NC_035091.1	29376193	.	G	A	.	.	MAF_USDA=4.237
NC_035091.1	29376209	.	G	A	.	.	MAF_USDA=5.085
NC_035091.1	29376251	.	G	T	.	.	MAF_USDA=6.627
NC_035091.1	29376263	.	A	G	.	.	MAF_USDA=3.012
NC_035091.1	29376265	.	A	T	.	.	MAF_USDA=3.39
NC_035091.1	29376298	.	T	G	.	.	MAF_USDA=3.012
NC_035091.1	29376354	.	T	C	.	.	MAF_USDA=18.675
NC_035091.1	29376386	.	A	C	.	.	MAF_USDA=7.229
NC_035091.1	29376434	.	T	A	.	.	MAF_USDA=5.085
NC_035091.1	29376452	.	T	G	.	.	MAF_USDA=22.917
NC_035091.1	29376473	.	T	A	.	.	MAF_USDA=6.25
NC_035091.1	29376528	.	C	T	.	.	MAF_USDA=6.627
NC_035091.1	29376529	.	T	G	.	.	MAF_USDA=12.651
NC_035091.1	29376567	.	C	T	.	.	MAF_USDA=2.542
NC_035091.1	29376643	.	C	T	.	.	MAF_USDA=21.341
NC_035091.1	29376712	.	C	T	.	.	MAF_USDA=27.083
NC_035091.1	29376725	.	A	G	.	.	MAF_USDA=19.277
NC_035091.1	29376732	.	T	G	.	.	MAF_USDA=5.085
NC_035091.1	29376821	.	C	T	.	.	MAF_USDA=20.833
NC_035091.1	29376881	.	C	A	.	.	MAF_USDA=2.586
NC_035091.1	29376894	.	T	C	.	.	MAF_USDA=34.146
NC_035091.1	29376915	.	G	A	.	.	MAF_USDA=22.917
NC_035091.1	29376924	.	A	T	.	.	MAF_USDA=5.357
NC_035091.1	29377037	.	C	T	.	.	MAF_USDA=2.5
NC_035091.1	29377056	.	A	T	.	.	MAF_USDA=6.25
NC_035091.1	29377075	.	T	C	.	.	MAF_USDA=5.085
NC_035091.1	29377079	.	G	A	.	.	MAF_USDA=5.085
NC_035091.1	29377126	.	C	T	.	.	MAF_USDA=13.253
NC_035091.1	29377134	.	C	G	.	.	MAF_USDA=5.085
NC_035091.1	29377389	.	A	G	.	.	MAF_USDA=12.5
NC_035091.1	29377427	.	C	T	.	.	MAF_USDA=22.917
NC_035091.1	29377443	.	C	A	.	.	MAF_USDA=5.085
NC_035091.1	29377448	.	G	A	.	.	MAF_USDA=5.085
NC_035091.1	29377483	.	T	A	.	.	MAF_USDA=21.084
NC_035091.1	29377505	.	T	G	.	.	MAF_USDA=6.627
NC_035091.1	29377506	.	C	A	.	.	MAF_USDA=22.917
NC_035091.1	29377532	.	A	C	.	.	MAF_USDA=24.096
NC_035091.1	29377591	.	G	A	.	.	MAF_USDA=19.277
NC_035091.1	29377608	.	A	T	.	.	MAF_USDA=36.145
NC_035091.1	29377628	.	G	A	.	.	MAF_USDA=5.932
NC_035091.1	29377734	.	T	A	.	.	MAF_USDA=11.31
NC_035091.1	29377736	.	G	T	.	.	MAF_USDA=11.446
NC_035091.1	29377752	.	G	A	.	.	MAF_USDA=5.932
NC_035091.1	29377756	.	G	A	.	.	MAF_USDA=12.048
NC_035091.1	29377772	.	G	A	.	.	MAF_USDA=19.277
NC_035091.1	29377796	.	A	G	.	.	MAF_USDA=36.145
NC_035091.1	29377834	.	G	T	.	.	MAF_USDA=6.78
NC_035091.1	29377837	.	T	C	.	.	MAF_USDA=36.145
NC_035091.1	29377838	.	G	A	.	.	MAF_USDA=19.277
NC_035091.1	29377851	.	A	G	.	.	MAF_USDA=5.932
NC_035091.1	29377852	.	T	C	.	.	MAF_USDA=6.627
NC_035091.1	29377854	.	T	A	.	.	MAF_USDA=25.301
NC_035091.1	29377858	.	T	G	.	.	MAF_USDA=36.145
NC_035091.1	29377888	.	A	C	.	.	MAF_USDA=5.932
NC_035091.1	29377931	.	A	C	.	.	MAF_USDA=5.085
NC_035091.1	29377967	.	C	A	.	.	MAF_USDA=19.277
NC_035091.1	29377987	.	T	C	.	.	MAF_USDA=10.417
NC_035091.1	29378005	.	T	G	.	.	MAF_USDA=9.322
NC_035091.1	29378048	.	G	C	.	.	MAF_USDA=12.5
NC_035091.1	29378059	.	A	C	.	.	MAF_USDA=18.675
NC_035091.1	29378098	.	C	T	.	.	MAF_USDA=10.169
NC_035091.1	29378178	.	A	T	.	.	MAF_USDA=12.195
NC_035091.1	29378324	.	T	G	.	.	MAF_INRAE=5.263
NC_035091.1	29378357	.	T	A	.	.	MAF_USDA=4.098
NC_035091.1	29378482	.	A	G	.	.	MAF_INRAE=48.734;MAF_USDA=44.048
NC_035091.1	29378503	.	C	T	.	.	MAF_USDA=4.098
NC_035091.1	29378564	.	A	G	.	.	MAF_INRAE=48.101
NC_035091.1	29378599	.	C	A	.	.	MAF_INRAE=48.734;MAF_USDA=27.059
NC_035091.1	29378609	.	C	A	.	.	MAF_INRAE=45.57;MAF_USDA=4.706
NC_035091.1	29378652	.	G	A	.	.	MAF_USDA=4.098
NC_035091.1	29378665	.	G	A	.	.	MAF_USDA=4.098
NC_035091.1	29378674	.	T	C	.	.	MAF_USDA=6.557
NC_035091.1	29378713	.	G	T	.	.	MAF_INRAE=47.468;MAF_USDA=22.941
NC_035091.1	29378715	.	A	T	.	.	MAF_INRAE=48.333;MAF_USDA=48.235
NC_035091.1	29378716	.	A	T	.	.	MAF_INRAE=47.5;MAF_USDA=48.235
NC_035091.1	29378753	.	T	C	.	.	MAF_INRAE=36.076
NC_035091.1	29378811	.	C	G	.	.	MAF_USDA=8.333
NC_035091.1	29378862	.	G	A	.	.	MAF_INRAE=48.734;MAF_USDA=23.529
NC_035091.1	29378870	.	G	T	.	.	MAF_INRAE=48.734;MAF_USDA=23.529
NC_035091.1	29378961	.	A	G	.	.	MAF_USDA=7.377
NC_035091.1	29379006	.	C	G	.	.	MAF_USDA=4.098
NC_035091.1	29379022	.	T	A	.	.	MAF_INRAE=21.519;MAF_USDA=4.706
NC_035091.1	29379043	.	G	A	.	.	MAF_USDA=39.412
NC_035091.1	29379062	.	A	T	.	.	MAF_USDA=13.636
NC_035091.1	29379091	.	C	T	.	.	MAF_USDA=8.621
NC_035091.1	29379099	.	A	T	.	.	MAF_USDA=6.25
NC_035091.1	29379115	.	T	A	.	.	MAF_USDA=4.31
NC_035091.1	29379144	.	T	A	.	.	MAF_USDA=10.0
NC_035091.1	29379155	.	A	G	.	.	MAF_USDA=4.31
NC_035091.1	29379331	.	C	T	.	.	MAF_USDA=5.172
NC_035091.1	29379348	.	G	T	.	.	MAF_USDA=22.414
NC_035091.1	29379350	.	A	G	.	.	MAF_USDA=5.172
NC_035091.1	29379372	.	A	G	.	.	MAF_USDA=5.172
NC_035091.1	29379410	.	A	G	.	.	MAF_USDA=4.31
NC_035091.1	29379547	.	A	C	.	.	MAF_INRAE=46.203;MAF_USDA=48.824
NC_035091.1	29379568	.	G	A	.	.	MAF_USDA=8.235
NC_035091.1	29379614	.	G	A	.	.	MAF_USDA=4.098
NC_035091.1	29379621	.	A	G	.	.	MAF_INRAE=5.833;MAF_USDA=2.941
NC_035091.1	29379626	.	A	C	.	.	MAF_USDA=4.098
NC_035091.1	29379629	.	C	T	.	.	MAF_USDA=1.639
NC_035091.1	29379635	.	G	A	.	.	MAF_USDA=2.459
NC_035091.1	29379670	.	A	C	.	.	MAF_INRAE=1.667;MAF_USDA=7.059
NC_035091.1	29379690	.	C	T	.	.	MAF_INRAE=47.468;MAF_USDA=47.647
NC_035091.1	29379691	.	G	A	.	.	MAF_USDA=4.098
NC_035091.1	29379703	.	A	T	.	.	MAF_USDA=4.918
NC_035091.1	29379716	.	T	A	.	.	MAF_USDA=4.098
NC_035091.1	29379728	.	A	G	.	.	MAF_USDA=4.098
NC_035091.1	29379762	.	C	G	.	.	MAF_USDA=4.918
NC_035091.1	29379777	.	G	A	.	.	MAF_INRAE=44.304;MAF_USDA=4.706
NC_035091.1	29379782	.	G	T	.	.	MAF_USDA=4.918
NC_035091.1	29379912	.	A	C	.	.	MAF_USDA=4.098
NC_035091.1	29379976	.	G	A	.	.	MAF_USDA=9.836
NC_035091.1	29380003	.	T	G	.	.	MAF_INRAE=44.937;MAF_USDA=4.706
NC_035091.1	29380142	.	T	G	.	.	MAF_USDA=22.941
NC_035091.1	29380218	.	C	T	.	.	MAF_USDA=4.098
NC_035091.1	29380238	.	T	C	.	.	MAF_INRAE=5.833;MAF_USDA=3.529
NC_035091.1	29380364	.	G	T	.	.	MAF_USDA=4.918
NC_035091.1	29380488	.	A	T	.	.	MAF_INRAE=47.468;MAF_USDA=23.529
NC_035091.1	29380506	.	C	G	.	.	MAF_USDA=4.118
NC_035091.1	29380534	.	G	T	.	.	MAF_USDA=8.333
NC_035091.1	29380564	.	C	T	.	.	MAF_USDA=4.918
NC_035091.1	29380711	.	T	C	.	.	MAF_USDA=4.098
NC_035091.1	29380712	.	G	A	.	.	MAF_USDA=4.098
NC_035091.1	29380769	.	A	C	.	.	MAF_USDA=1.639
NC_035091.1	29380834	.	G	A	.	.	MAF_INRAE=2.5
NC_035091.1	29380890	.	A	C	.	.	MAF_INRAE=48.734;MAF_USDA=35.294
NC_035091.1	29380964	.	C	T	.	.	MAF_INRAE=5.0;MAF_USDA=5.738
NC_035091.1	29380968	.	G	A	.	.	MAF_USDA=10.417
NC_035091.1	29381024	.	C	T,A	.	.	MAF_INRAE=2.5;MAF_USDA=4.918
NC_035091.1	29381108	.	T	C	.	.	MAF_USDA=5.738
NC_035091.1	29381190	.	A	G	.	.	MAF_INRAE=48.734;MAF_USDA=35.882
NC_035091.1	29381199	.	C	G	.	.	MAF_USDA=4.098
NC_035091.1	29381200	.	G	T	.	.	MAF_INRAE=20.253;MAF_USDA=4.706
NC_035091.1	29381204	.	T	A	.	.	MAF_USDA=4.167
NC_035091.1	29381303	.	C	G	.	.	MAF_USDA=4.918
NC_035091.1	29381370	.	C	A	.	.	MAF_INRAE=4.167;MAF_USDA=1.639
NC_035091.1	29381567	.	A	C	.	.	MAF_USDA=3.333
NC_035091.1	29381589	.	A	G	.	.	MAF_INRAE=48.734;MAF_USDA=32.738
NC_035091.1	29381665	.	T	C	.	.	MAF_INRAE=48.734;MAF_USDA=34.706
NC_035091.1	29381681	.	T	G	.	.	MAF_INRAE=48.734;MAF_USDA=34.118
NC_035091.1	29381734	.	C	A	.	.	MAF_INRAE=35.443
NC_035091.1	29381764	.	C	T	.	.	MAF_INRAE=24.051;MAF_USDA=22.917
NC_035091.1	29381806	.	G	A	.	.	MAF_USDA=4.918
NC_035091.1	29381812	.	G	C	.	.	MAF_INRAE=47.468;MAF_USDA=23.529
NC_035091.1	29381830	.	T	G	.	.	MAF_USDA=4.098
NC_035091.1	29381855	.	G	A	.	.	MAF_USDA=1.639
NC_035091.1	29381869	.	A	G	.	.	MAF_INRAE=47.468;MAF_USDA=45.882
NC_035091.1	29381886	.	C	T	.	.	MAF_USDA=12.5
NC_035091.1	29381910	.	C	A	.	.	MAF_INRAE=48.734;MAF_USDA=31.765
NC_035091.1	29382028	.	T	A	.	.	MAF_INRAE=48.734;MAF_USDA=32.738
NC_035091.1	29382073	.	A	G	.	.	MAF_INRAE=48.734;MAF_USDA=24.405
NC_035091.1	29382116	.	T	G	.	.	MAF_INRAE=2.5;MAF_USDA=39.286
NC_035091.1	29382118	.	A	T	.	.	MAF_INRAE=2.5;MAF_USDA=39.286
NC_035091.1	29382235	.	A	G	.	.	MAF_USDA=6.024
NC_035091.1	29382300	.	C	A	.	.	MAF_USDA=25.61
NC_035091.1	29382317	.	C	T	.	.	MAF_USDA=4.31
NC_035091.1	29382329	.	T	C	.	.	MAF_USDA=6.897
NC_035091.1	29382336	.	G	T	.	.	MAF_USDA=5.172
NC_035091.1	29382538	.	A	G	.	.	MAF_INRAE=5.0;MAF_USDA=9.836
NC_035091.1	29382575	.	T	A	.	.	MAF_INRAE=5.0;MAF_USDA=10.656
NC_035091.1	29382636	.	G	T	.	.	MAF_INRAE=5.0;MAF_USDA=11.475
NC_035091.1	29382702	.	T	C	.	.	MAF_INRAE=5.0;MAF_USDA=10.656
NC_035091.1	29382703	.	G	A	.	.	MAF_USDA=1.639
NC_035091.1	29382713	.	C	A	.	.	MAF_USDA=8.235
NC_035091.1	29382743	.	G	A	.	.	MAF_USDA=5.738
NC_035091.1	29382767	.	G	C	.	.	MAF_INRAE=5.0;MAF_USDA=9.836
NC_035091.1	29382768	.	G	A	.	.	MAF_INRAE=5.0;MAF_USDA=9.836
NC_035091.1	29382806	.	G	T	.	.	MAF_INRAE=19.62;MAF_USDA=4.167
NC_035091.1	29382827	.	C	A	.	.	MAF_INRAE=5.833;MAF_USDA=5.357
NC_035091.1	29382848	.	A	G	.	.	MAF_INRAE=5.0;MAF_USDA=10.0
NC_035091.1	29382861	.	A	C	.	.	MAF_USDA=1.639
NC_035091.1	29382906	.	G	T	.	.	MAF_INRAE=5.833;MAF_USDA=5.294
NC_035091.1	29383017	.	T	C	.	.	MAF_INRAE=5.0;MAF_USDA=10.656
NC_035091.1	29383077	.	G	T	.	.	MAF_USDA=1.639
NC_035091.1	29383103	.	A	G	.	.	MAF_USDA=4.098
NC_035091.1	29383179	.	A	T	.	.	MAF_INRAE=5.0
NC_035091.1	29383236	.	C	A	.	.	MAF_INRAE=5.0;MAF_USDA=10.656
NC_035091.1	29383261	.	T	G	.	.	MAF_INRAE=5.0
NC_035091.1	29383284	.	C	G	.	.	MAF_INRAE=2.5
NC_035091.1	29383332	.	T	G	.	.	MAF_INRAE=45.57;MAF_USDA=1.639
NC_035091.1	29383498	.	A	G	.	.	MAF_INRAE=42.405;MAF_USDA=19.412
NC_035091.1	29383517	.	A	T	.	.	MAF_USDA=4.098
NC_035091.1	29383530	.	G	T	.	.	MAF_INRAE=4.167;MAF_USDA=9.836
NC_035091.1	29383531	.	G	C	.	.	MAF_INRAE=4.167;MAF_USDA=9.836
NC_035091.1	29383542	.	T	A	.	.	MAF_INRAE=3.333;MAF_USDA=8.333
NC_035091.1	29383561	.	T	A	.	.	MAF_USDA=5.882
NC_035091.1	29383573	.	C	T	.	.	MAF_INRAE=1.667;MAF_USDA=20.833
NC_035091.1	29383599	.	T	C	.	.	MAF_INRAE=5.0;MAF_USDA=10.656
NC_035091.1	29383677	.	C	G	.	.	MAF_INRAE=5.0;MAF_USDA=11.475
NC_035091.1	29383685	.	A	T	.	.	MAF_INRAE=5.0;MAF_USDA=11.475
NC_035091.1	29383698	.	C	T	.	.	MAF_USDA=12.5
NC_035091.1	29383786	.	C	T	.	.	MAF_INRAE=5.0;MAF_USDA=11.475
NC_035091.1	29383866	.	G	T	.	.	MAF_INRAE=5.0;MAF_USDA=11.475
NC_035091.1	29383888	.	A	C	.	.	MAF_INRAE=5.833;MAF_USDA=7.377
NC_035091.1	29383951	.	T	G	.	.	MAF_INRAE=4.167;MAF_USDA=11.475
NC_035091.1	29383979	.	C	T	.	.	MAF_USDA=8.824
NC_035091.1	29383982	.	C	A	.	.	MAF_INRAE=4.167;MAF_USDA=11.475
NC_035091.1	29383990	.	C	T	.	.	MAF_USDA=4.098
NC_035091.1	29384035	.	C	A	.	.	MAF_USDA=1.639
NC_035091.1	29384037	.	A	T	.	.	MAF_INRAE=4.167;MAF_USDA=11.475
NC_035091.1	29384044	.	T	C	.	.	MAF_INRAE=4.167;MAF_USDA=11.475
NC_035091.1	29384071	.	C	T	.	.	MAF_USDA=1.639
NC_035091.1	29384080	.	C	A	.	.	MAF_INRAE=5.0;MAF_USDA=11.475
NC_035091.1	29384085	.	G	C	.	.	MAF_USDA=1.639
NC_035091.1	29384145	.	A	G	.	.	MAF_INRAE=5.0;MAF_USDA=10.656
NC_035091.1	29384150	.	G	A	.	.	MAF_INRAE=5.833;MAF_USDA=4.118
NC_035091.1	29384265	.	C	T	.	.	MAF_USDA=1.176
NC_035091.1	29384292	.	C	T	.	.	MAF_INRAE=46.203;MAF_USDA=22.941
NC_035091.1	29384300	.	A	C	.	.	MAF_INRAE=4.167;MAF_USDA=11.475
NC_035091.1	29384316	.	C	A	.	.	MAF_USDA=9.524
NC_035091.1	29384324	.	T	G	.	.	MAF_INRAE=5.0;MAF_USDA=10.656
NC_035091.1	29384356	.	A	T	.	.	MAF_INRAE=4.167;MAF_USDA=6.557
NC_035091.1	29384390	.	G	A	.	.	MAF_USDA=7.377
NC_035091.1	29384403	.	G	A	.	.	MAF_USDA=5.882
NC_035091.1	29384445	.	T	C	.	.	MAF_USDA=6.557
NC_035091.1	29384457	.	T	A	.	.	MAF_INRAE=44.937;MAF_USDA=28.824
NC_035091.1	29384492	.	A	C	.	.	MAF_INRAE=5.833;MAF_USDA=4.098
NC_035091.1	29384510	.	A	G	.	.	MAF_INRAE=5.833;MAF_USDA=2.083
NC_035091.1	29384516	.	A	G	.	.	MAF_INRAE=5.0;MAF_USDA=10.833
NC_035091.1	29384530	.	A	G	.	.	MAF_INRAE=5.0;MAF_USDA=9.836
NC_035091.1	29384546	.	A	T	.	.	MAF_INRAE=34.81;MAF_USDA=11.765
NC_035091.1	29384603	.	C	G	.	.	MAF_INRAE=5.833;MAF_USDA=2.941
NC_035091.1	29384641	.	G	T	.	.	MAF_USDA=33.333
NC_035091.1	29384642	.	G	C	.	.	MAF_USDA=33.333
NC_035091.1	29384649	.	C	A	.	.	MAF_USDA=4.167
NC_035091.1	29384650	.	G	A	.	.	MAF_INRAE=5.0;MAF_USDA=12.295
NC_035091.1	29384680	.	T	G	.	.	MAF_USDA=4.167
NC_035091.1	29384728	.	G	T	.	.	MAF_INRAE=5.833;MAF_USDA=5.738
NC_035091.1	29384731	.	T	C	.	.	MAF_INRAE=42.405;MAF_USDA=37.059
NC_035091.1	29384792	.	C	A	.	.	MAF_INRAE=42.405;MAF_USDA=37.059
NC_035091.1	29384820	.	A	G	.	.	MAF_INRAE=41.772;MAF_USDA=37.059
NC_035091.1	29384864	.	A	G	.	.	MAF_USDA=4.098
NC_035091.1	29384881	.	G	C	.	.	MAF_INRAE=5.0;MAF_USDA=9.016
NC_035091.1	29384912	.	G	T	.	.	MAF_USDA=1.639
NC_035091.1	29384994	.	C	T	.	.	MAF_INRAE=5.0
NC_035091.1	29385006	.	C	G	.	.	MAF_INRAE=5.833;MAF_USDA=5.738
NC_035091.1	29385016	.	C	T	.	.	MAF_INRAE=5.0;MAF_USDA=9.836
NC_035091.1	29385027	.	T	C	.	.	MAF_INRAE=5.0;MAF_USDA=9.836
NC_035091.1	29385030	.	C	T	.	.	MAF_USDA=10.656
NC_035091.1	29385070	.	A	T	.	.	MAF_INRAE=5.0;MAF_USDA=9.836
NC_035091.1	29385079	.	C	G	.	.	MAF_INRAE=5.0;MAF_USDA=9.016
NC_035091.1	29385199	.	G	A	.	.	MAF_INRAE=45.57;MAF_USDA=21.765
NC_035091.1	29385285	.	C	G	.	.	MAF_USDA=1.639
NC_035091.1	29385312	.	T	A	.	.	MAF_INRAE=36.076;MAF_USDA=12.5
NC_035091.1	29385338	.	A	G	.	.	MAF_INRAE=5.0;MAF_USDA=10.656
NC_035091.1	29385387	.	T	A	.	.	MAF_INRAE=46.203;MAF_USDA=21.765
NC_035091.1	29385391	.	T	A	.	.	MAF_INRAE=42.5;MAF_USDA=21.765
NC_035091.1	29385392	.	T	G	.	.	MAF_USDA=4.118
NC_035091.1	29385402	.	T	A	.	.	MAF_INRAE=46.203;MAF_USDA=33.333
NC_035091.1	29385406	.	C	A	.	.	MAF_INRAE=42.5;MAF_USDA=22.353
NC_035091.1	29385411	.	T	G	.	.	MAF_INRAE=5.0;MAF_USDA=9.016
NC_035091.1	29385412	.	C	T	.	.	MAF_USDA=12.5
NC_035091.1	29385419	.	A	C	.	.	MAF_INRAE=5.0;MAF_USDA=10.656
NC_035091.1	29385454	.	C	A	.	.	MAF_INRAE=5.0;MAF_USDA=10.656
NC_035091.1	29385490	.	C	T	.	.	MAF_USDA=3.333
NC_035091.1	29385572	.	C	A	.	.	MAF_INRAE=5.0;MAF_USDA=9.836
NC_035091.1	29385625	.	CCTAG	CCTAC	.	.	MAF_USDA=35.417
NC_035091.1	29385629	.	G	C	.	.	MAF_INRAE=42.405;MAF_USDA=40.984
NC_035091.1	29385655	.	C	T	.	.	MAF_INRAE=41.772;MAF_USDA=38.235
NC_035091.1	29385692	.	C	A	.	.	MAF_USDA=11.475
NC_035091.1	29385712	.	G	C	.	.	MAF_USDA=1.639
NC_035091.1	29385718	.	C	T	.	.	MAF_INRAE=42.405;MAF_USDA=39.412
NC_035091.1	29385733	.	G	A	.	.	MAF_INRAE=42.405;MAF_USDA=38.235
NC_035091.1	29385770	.	G	A	.	.	MAF_INRAE=46.203;MAF_USDA=30.0
NC_035091.1	29385772	.	G	C	.	.	MAF_INRAE=46.667;MAF_USDA=38.824
NC_035091.1	29385783	.	G	T	.	.	MAF_INRAE=43.038;MAF_USDA=38.235
NC_035091.1	29385803	.	A	C	.	.	MAF_INRAE=5.263
NC_035091.1	29385837	.	T	G	.	.	MAF_INRAE=5.0;MAF_USDA=11.475
NC_035091.1	29385842	.	G	A	.	.	MAF_INRAE=45.57;MAF_USDA=30.0
NC_035091.1	29385852	.	T	A	.	.	MAF_INRAE=5.0;MAF_USDA=11.475
NC_035091.1	29385880	.	T	A	.	.	MAF_INRAE=5.0;MAF_USDA=5.294
NC_035091.1	29385920	.	A	C	.	.	MAF_INRAE=5.0;MAF_USDA=11.475
NC_035091.1	29385933	.	C	T	.	.	MAF_INRAE=36.076
NC_035091.1	29386101	.	A	G	.	.	MAF_INRAE=36.709;MAF_USDA=1.639
NC_035091.1	29386317	.	T	G	.	.	MAF_USDA=9.836
NC_035091.1	29386369	.	T	C	.	.	MAF_INRAE=45.57;MAF_USDA=28.235
NC_035091.1	29386420	.	A	T	.	.	MAF_INRAE=5.0;MAF_USDA=10.656
NC_035091.1	29386443	.	G	A	.	.	MAF_USDA=1.667
NC_035091.1	29386482	.	A	G	.	.	MAF_INRAE=1.667;MAF_USDA=37.647
NC_035091.1	29386505	.	T	C	.	.	MAF_INRAE=5.263
NC_035091.1	29386597	.	C	G	.	.	MAF_INRAE=5.0;MAF_USDA=6.557
NC_035091.1	29386613	.	C	T	.	.	MAF_INRAE=5.263
NC_035091.1	29386627	.	G	A	.	.	MAF_INRAE=5.0;MAF_USDA=11.475
NC_035091.1	29386677	.	G	A	.	.	MAF_INRAE=5.0;MAF_USDA=10.656
NC_035091.1	29386699	.	A	G	.	.	MAF_INRAE=1.667;MAF_USDA=20.833
NC_035091.1	29386706	.	C	A	.	.	MAF_USDA=12.5
NC_035091.1	29386707	.	G	A	.	.	MAF_USDA=1.639
NC_035091.1	29386713	.	C	T	.	.	MAF_USDA=1.639
NC_035091.1	29386728	.	C	T	.	.	MAF_INRAE=1.667;MAF_USDA=38.235
NC_035091.1	29386736	.	G	T	.	.	MAF_INRAE=37.342;MAF_USDA=42.941
NC_035091.1	29386756	.	T	C	.	.	MAF_INRAE=10.526
NC_035091.1	29386782	.	T	A	.	.	MAF_INRAE=45.57;MAF_USDA=22.353
NC_035091.1	29386874	.	A	G	.	.	MAF_USDA=10.656
NC_035091.1	29386875	.	G	C	.	.	MAF_INRAE=45.57;MAF_USDA=30.588
NC_035091.1	29386905	.	T	G	.	.	MAF_INRAE=42.405;MAF_USDA=39.412
NC_035091.1	29386955	.	T	A	.	.	MAF_USDA=12.5
NC_035091.1	29387085	.	T	C	.	.	MAF_USDA=12.5
NC_035091.1	29387220	.	T	C	.	.	MAF_USDA=8.197
NC_035091.1	29387355	.	C	A	.	.	MAF_INRAE=46.203;MAF_USDA=33.333
NC_035091.1	29387509	.	A	C	.	.	MAF_USDA=27.083
NC_035091.1	29387511	.	T	G	.	.	MAF_USDA=33.333
NC_035091.1	29387516	.	G	A	.	.	MAF_USDA=6.557
NC_035091.1	29387537	.	C	T	.	.	MAF_INRAE=20.253;MAF_USDA=4.118
NC_035091.1	29387539	.	C	G	.	.	MAF_INRAE=43.333;MAF_USDA=29.412
NC_035091.1	29387556	.	C	A	.	.	MAF_USDA=10.169
NC_035091.1	29387560	.	T	A	.	.	MAF_INRAE=50.0;MAF_USDA=37.647
NC_035091.1	29387563	.	C	T	.	.	MAF_USDA=6.557
NC_035091.1	29387570	.	C	G	.	.	MAF_USDA=12.5
NC_035091.1	29387589	.	A	C	.	.	MAF_USDA=6.471
NC_035091.1	29387710	.	A	G	.	.	MAF_USDA=22.941
NC_035091.1	29387728	.	C	A	.	.	MAF_INRAE=36.076;MAF_USDA=11.765
NC_035091.1	29387751	.	C	T	.	.	MAF_INRAE=5.0;MAF_USDA=5.738
NC_035091.1	29387766	.	T	A	.	.	MAF_INRAE=46.835;MAF_USDA=28.824
NC_035091.1	29387798	.	C	G	.	.	MAF_INRAE=46.203;MAF_USDA=28.235
NC_035091.1	29387819	.	T	A	.	.	MAF_USDA=9.412
NC_035091.1	29387824	.	G	A	.	.	MAF_USDA=4.098
NC_035091.1	29387825	.	T	A	.	.	MAF_INRAE=46.203;MAF_USDA=20.588
NC_035091.1	29387834	.	T	C	.	.	MAF_USDA=5.294
NC_035091.1	29387852	.	T	A	.	.	MAF_INRAE=5.0;MAF_USDA=6.557
NC_035091.1	29387938	.	T	C	.	.	MAF_INRAE=46.835;MAF_USDA=27.647
NC_035091.1	29387951	.	C	T	.	.	MAF_INRAE=5.0;MAF_USDA=6.557
NC_035091.1	29387961	.	G	A	.	.	MAF_USDA=12.5
NC_035091.1	29388027	.	C	T	.	.	MAF_INRAE=5.833;MAF_USDA=3.279
NC_035091.1	29388082	.	C	T	.	.	MAF_INRAE=5.263;MAF_USDA=1.639
NC_035091.1	29388093	.	G	T	.	.	MAF_INRAE=41.772;MAF_USDA=38.235
NC_035091.1	29388126	.	C	T	.	.	MAF_INRAE=1.667;MAF_USDA=22.917
NC_035091.1	29388130	.	G	T	.	.	MAF_INRAE=41.772;MAF_USDA=37.059
NC_035091.1	29388173	.	C	A	.	.	MAF_USDA=9.836
NC_035091.1	29388192	.	C	A	.	.	MAF_INRAE=1.667;MAF_USDA=37.647
NC_035091.1	29388198	.	T	C	.	.	MAF_INRAE=2.5;MAF_USDA=9.412
NC_035091.1	29388208	.	G	T	.	.	MAF_INRAE=43.038;MAF_USDA=37.059
NC_035091.1	29388237	.	A	T	.	.	MAF_INRAE=44.304;MAF_USDA=37.647
NC_035091.1	29388264	.	G	T	.	.	MAF_INRAE=3.165
NC_035091.1	29388278	.	C	A	.	.	MAF_INRAE=4.167;MAF_USDA=8.824
NC_035091.1	29388283	.	C	A	.	.	MAF_INRAE=4.167;MAF_USDA=9.412
NC_035091.1	29388314	.	T	A	.	.	MAF_INRAE=41.772;MAF_USDA=38.235
NC_035091.1	29388362	.	C	T	.	.	MAF_USDA=2.083
NC_035091.1	29388379	.	C	T	.	.	MAF_USDA=9.836
NC_035091.1	29388384	.	G	T	.	.	MAF_INRAE=5.833;MAF_USDA=8.333
NC_035091.1	29388389	.	T	G	.	.	MAF_INRAE=3.797
NC_035091.1	29388439	.	C	T	.	.	MAF_INRAE=5.0;MAF_USDA=5.738
NC_035091.1	29388539	.	A	T	.	.	MAF_INRAE=36.076;MAF_USDA=1.639
NC_035091.1	29388542	.	T	C	.	.	MAF_USDA=4.118
NC_035091.1	29388573	.	G	T	.	.	MAF_USDA=1.19
NC_035091.1	29388585	.	G	A	.	.	MAF_USDA=8.235
NC_035091.1	29388586	.	A	T	.	.	MAF_USDA=8.235
NC_035091.1	29388632	.	T	G	.	.	MAF_USDA=12.5
NC_035091.1	29388637	.	A	G	.	.	MAF_INRAE=2.5;MAF_USDA=41.176
NC_035091.1	29388680	.	C	G	.	.	MAF_USDA=18.75
NC_035091.1	29388681	.	C	T	.	.	MAF_USDA=22.917
NC_035091.1	29388682	.	C	T	.	.	MAF_USDA=22.917
NC_035091.1	29388684	.	C	A	.	.	MAF_USDA=22.917
NC_035091.1	29388686	.	T	A	.	.	MAF_INRAE=40.833;MAF_USDA=22.917
NC_035091.1	29388713	.	C	T	.	.	MAF_INRAE=5.833;MAF_USDA=5.294
NC_035091.1	29388723	.	T	A	.	.	MAF_INRAE=41.772;MAF_USDA=37.647
NC_035091.1	29388724	.	T	G	.	.	MAF_INRAE=48.333;MAF_USDA=37.647
NC_035091.1	29388763	.	T	A	.	.	MAF_USDA=1.667
NC_035091.1	29388766	.	C	T	.	.	MAF_USDA=1.667
NC_035091.1	29388774	.	C	T	.	.	MAF_INRAE=5.0;MAF_USDA=5.738
NC_035091.1	29388780	.	C	T	.	.	MAF_INRAE=41.772;MAF_USDA=37.059
NC_035091.1	29388822	.	T	G	.	.	MAF_INRAE=5.833;MAF_USDA=3.529
NC_035091.1	29388906	.	T	C	.	.	MAF_USDA=1.639
NC_035091.1	29388918	.	C	T	.	.	MAF_INRAE=41.772;MAF_USDA=33.333
NC_035091.1	29388924	.	G	T	.	.	MAF_USDA=33.333
NC_035091.1	29388931	.	A	T	.	.	MAF_USDA=33.333
NC_035091.1	29388932	.	C	G	.	.	MAF_USDA=33.333
NC_035091.1	29388933	.	A	T	.	.	MAF_USDA=33.333
NC_035091.1	29388934	.	A	G	.	.	MAF_INRAE=48.333;MAF_USDA=33.333
NC_035091.1	29388942	.	G	A	.	.	MAF_USDA=1.639
NC_035091.1	29388982	.	T	C	.	.	MAF_USDA=4.918
NC_035091.1	29388992	.	A	G	.	.	MAF_USDA=12.5
NC_035091.1	29389045	.	C	A	.	.	MAF_INRAE=41.772;MAF_USDA=33.333
NC_035091.1	29389135	.	G	A	.	.	MAF_USDA=4.098
NC_035091.1	29389210	.	G	A	.	.	MAF_USDA=9.412
NC_035091.1	29389212	.	A	C	.	.	MAF_INRAE=10.526;MAF_USDA=35.882
NC_035091.1	29389213	.	CATTTG	CATTTT	.	.	MAF_USDA=27.083
NC_035091.1	29389218	.	G	T	.	.	MAF_INRAE=13.333
NC_035091.1	29389253	.	G	A	.	.	MAF_INRAE=46.203;MAF_USDA=28.235
NC_035091.1	29389281	.	C	T	.	.	MAF_USDA=4.098
NC_035091.1	29389304	.	G	T	.	.	MAF_INRAE=36.076;MAF_USDA=1.639
NC_035091.1	29389427	.	G	A	.	.	MAF_USDA=7.377
NC_035091.1	29389441	.	C	A	.	.	MAF_USDA=12.5
NC_035091.1	29389448	.	A	G	.	.	MAF_USDA=9.836
NC_035091.1	29389474	.	A	G	.	.	MAF_INRAE=1.667;MAF_USDA=38.235
NC_035091.1	29389512	.	T	C	.	.	MAF_INRAE=41.772;MAF_USDA=38.235
NC_035091.1	29389545	.	A	T	.	.	MAF_INRAE=5.833;MAF_USDA=4.118
NC_035091.1	29389622	.	G	A	.	.	MAF_INRAE=46.203;MAF_USDA=28.824
NC_035091.1	29389624	.	G	A	.	.	MAF_USDA=15.574
NC_035091.1	29389695	.	G	A	.	.	MAF_USDA=7.377
NC_035091.1	29389832	.	C	A	.	.	MAF_INRAE=5.833;MAF_USDA=9.412
NC_035091.1	29389879	.	G	C	.	.	MAF_INRAE=1.667;MAF_USDA=38.235
NC_035091.1	29390163	.	C	T	.	.	MAF_INRAE=5.833;MAF_USDA=10.0
NC_035091.1	29390177	.	G	A	.	.	MAF_INRAE=46.203;MAF_USDA=28.824
NC_035091.1	29390205	.	A	G	.	.	MAF_USDA=4.167
NC_035091.1	29390240	.	A	G	.	.	MAF_INRAE=44.937;MAF_USDA=34.706
NC_035091.1	29390259	.	T	G	.	.	MAF_USDA=4.098
NC_035091.1	29390264	.	C	T	.	.	MAF_USDA=4.167
NC_035091.1	29390265	.	T	G	.	.	MAF_USDA=4.167
NC_035091.1	29390270	.	G	A	.	.	MAF_USDA=5.0
NC_035091.1	29390273	.	G	A	.	.	MAF_USDA=5.0
NC_035091.1	29390287	.	A	C	.	.	MAF_USDA=5.833
NC_035091.1	29390294	.	C	A	.	.	MAF_USDA=12.5
NC_035091.1	29390297	.	C	T	.	.	MAF_USDA=6.667
NC_035091.1	29391188	.	T	C	.	.	MAF_USDA=5.294
NC_035091.1	29391204	.	G	A	.	.	MAF_INRAE=10.526;MAF_USDA=35.882
NC_035091.1	29391237	.	A	T	.	.	MAF_INRAE=40.506;MAF_USDA=37.647
NC_035091.1	29391244	.	G	A	.	.	MAF_INRAE=5.833;MAF_USDA=4.098
NC_035091.1	29391330	.	T	G	.	.	MAF_USDA=16.667
NC_035091.1	29391333	.	A	G	.	.	MAF_INRAE=1.667;MAF_USDA=38.69
NC_035091.1	29391336	.	G	A	.	.	MAF_INRAE=50.0;MAF_USDA=38.095
NC_035091.1	29391402	.	T	A	.	.	MAF_USDA=4.167
NC_035091.1	29391438	.	T	C	.	.	MAF_INRAE=36.709;MAF_USDA=49.412
NC_035091.1	29391474	.	C	G	.	.	MAF_INRAE=42.405;MAF_USDA=37.647
NC_035091.1	29391515	.	T	A	.	.	MAF_INRAE=41.772;MAF_USDA=38.824
NC_035091.1	29391516	.	A	T	.	.	MAF_INRAE=42.5;MAF_USDA=28.824
NC_035091.1	29391519	.	G	A	.	.	MAF_INRAE=48.333;MAF_USDA=38.824
NC_035091.1	29391562	.	A	T	.	.	MAF_INRAE=44.304;MAF_USDA=37.647
NC_035091.1	29391587	.	A	G	.	.	MAF_USDA=2.459
NC_035091.1	29391592	.	C	T	.	.	MAF_INRAE=20.886;MAF_USDA=11.31
NC_035091.1	29391618	.	T	C	.	.	MAF_INRAE=45.57;MAF_USDA=20.833
NC_035091.1	29391678	.	G	T	.	.	MAF_USDA=4.237
NC_035091.1	29391689	.	C	T	.	.	MAF_INRAE=21.519;MAF_USDA=13.253
NC_035091.1	29391708	.	C	G	.	.	MAF_USDA=4.819
NC_035091.1	29391722	.	T	A	.	.	MAF_INRAE=44.304;MAF_USDA=36.145
NC_035091.1	29391731	.	C	T	.	.	MAF_INRAE=44.304;MAF_USDA=36.145
NC_035091.1	29391732	.	C	G	.	.	MAF_USDA=33.333
NC_035091.1	29391763	.	T	G	.	.	MAF_INRAE=44.937;MAF_USDA=29.518
NC_035091.1	29391766	.	C	T	.	.	MAF_INRAE=2.5;MAF_USDA=39.157
NC_035091.1	29391772	.	T	G	.	.	MAF_USDA=4.819
NC_035091.1	29391777	.	G	A	.	.	MAF_INRAE=44.937;MAF_USDA=35.542
NC_035091.1	29391781	.	A	T	.	.	MAF_INRAE=44.167;MAF_USDA=35.542
NC_035091.1	29391783	.	G	T	.	.	MAF_INRAE=44.167;MAF_USDA=35.542
NC_035091.1	29391846	.	T	A	.	.	MAF_INRAE=5.833;MAF_USDA=3.012
NC_035091.1	29392021	.	C	T	.	.	MAF_USDA=5.422
NC_035091.1	29392046	.	T	C	.	.	MAF_USDA=5.422
NC_035091.1	29392056	.	G	A	.	.	MAF_USDA=37.952
NC_035091.1	29392061	.	A	C	.	.	MAF_INRAE=10.526;MAF_USDA=37.349
NC_035091.1	29392073	.	G	A	.	.	MAF_USDA=4.237
NC_035091.1	29392097	.	A	C	.	.	MAF_USDA=2.542
NC_035091.1	29392113	.	T	C	.	.	MAF_INRAE=10.526;MAF_USDA=19.277
NC_035091.1	29392146	.	T	C	.	.	MAF_USDA=9.483
NC_035091.1	29392161	.	A	G	.	.	MAF_INRAE=44.937;MAF_USDA=35.366
NC_035091.1	29392273	.	T	C	.	.	MAF_USDA=5.422
NC_035091.1	29392285	.	G	C	.	.	MAF_USDA=5.422
NC_035091.1	29392305	.	G	C	.	.	MAF_INRAE=40.506;MAF_USDA=42.169
NC_035091.1	29392336	.	A	T	.	.	MAF_USDA=2.542
NC_035091.1	29392404	.	G	C	.	.	MAF_USDA=9.146
NC_035091.1	29392432	.	G	A	.	.	MAF_INRAE=39.873;MAF_USDA=42.169
NC_035091.1	29392496	.	C	T	.	.	MAF_INRAE=5.833;MAF_USDA=6.78
NC_035091.1	29392502	.	T	G	.	.	MAF_USDA=5.085
NC_035091.1	29392549	.	T	C	.	.	MAF_INRAE=40.506;MAF_USDA=42.169
NC_035091.1	29392557	.	A	C	.	.	MAF_INRAE=1.667;MAF_USDA=38.554
NC_035091.1	29392565	.	A	T	.	.	MAF_USDA=45.763
NC_035091.1	29392617	.	G	C	.	.	MAF_USDA=4.237
NC_035091.1	29392626	.	A	C	.	.	MAF_INRAE=41.139;MAF_USDA=36.747
NC_035091.1	29392644	.	T	C	.	.	MAF_USDA=11.864
NC_035091.1	29392674	.	C	G	.	.	MAF_USDA=8.333
NC_035091.1	29392700	.	C	T	.	.	MAF_INRAE=1.667;MAF_USDA=37.349
NC_035091.1	29392748	.	T	G	.	.	MAF_INRAE=40.506;MAF_USDA=40.361
NC_035091.1	29392805	.	T	G	.	.	MAF_INRAE=10.526;MAF_USDA=41.566
NC_035091.1	29392806	.	T	G	.	.	MAF_USDA=41.566
NC_035091.1	29392850	.	A	C	.	.	MAF_INRAE=39.873;MAF_USDA=40.964
NC_035091.1	29392853	.	C	G	.	.	MAF_USDA=4.237
NC_035091.1	29392870	.	A	C	.	.	MAF_INRAE=44.304;MAF_USDA=38.554
NC_035091.1	29392871	.	C	A	.	.	MAF_INRAE=5.833;MAF_USDA=3.012
NC_035091.1	29392917	.	G	A	.	.	MAF_INRAE=5.833;MAF_USDA=3.614
NC_035091.1	29392963	.	A	G	.	.	MAF_USDA=12.5
NC_035091.1	29393049	.	A	G	.	.	MAF_INRAE=39.873;MAF_USDA=28.313
NC_035091.1	29393125	.	G	T	.	.	MAF_USDA=12.5
NC_035091.1	29393126	.	T	C	.	.	MAF_USDA=5.422
NC_035091.1	29393173	.	C	T	.	.	MAF_INRAE=38.608;MAF_USDA=6.024
NC_035091.1	29393177	.	G	A	.	.	MAF_INRAE=21.519;MAF_USDA=12.048
NC_035091.1	29393192	.	G	T	.	.	MAF_INRAE=38.608;MAF_USDA=6.024
NC_035091.1	29393220	.	T	A	.	.	MAF_USDA=35.417
NC_035091.1	29393222	.	T	A	.	.	MAF_USDA=35.417
NC_035091.1	29393223	.	G	A	.	.	MAF_USDA=35.417
NC_035091.1	29393224	.	T	A	.	.	MAF_USDA=33.333
NC_035091.1	29393255	.	C	T	.	.	MAF_INRAE=10.526;MAF_USDA=18.75
NC_035091.1	29393344	.	G	A	.	.	MAF_USDA=4.167
NC_035091.1	29393364	.	G	A	.	.	MAF_USDA=45.238
NC_035091.1	29393419	.	G	A	.	.	MAF_INRAE=10.526;MAF_USDA=21.084
NC_035091.1	29393421	.	G	T	.	.	MAF_USDA=33.735
NC_035091.1	29393493	.	T	A	.	.	MAF_INRAE=46.667;MAF_USDA=35.417
NC_035091.1	29393494	.	T	A	.	.	MAF_INRAE=50.0;MAF_USDA=16.667
NC_035091.1	29393495	.	A	C	.	.	MAF_USDA=5.488
NC_035091.1	29393524	.	A	G	.	.	MAF_USDA=1.667
NC_035091.1	29393559	.	G	T	.	.	MAF_USDA=8.929
NC_035091.1	29393584	.	C	A	.	.	MAF_INRAE=2.5;MAF_USDA=39.286
NC_035091.1	29393639	.	C	A	.	.	MAF_USDA=9.322
NC_035091.1	29393690	.	C	T	.	.	MAF_INRAE=20.886;MAF_USDA=4.819
NC_035091.1	29393709	.	C	T	.	.	MAF_USDA=3.39
NC_035091.1	29393797	.	T	C	.	.	MAF_INRAE=10.526;MAF_USDA=22.024
NC_035091.1	29393803	.	A	G	.	.	MAF_USDA=2.5
NC_035091.1	29393809	.	G	A	.	.	MAF_USDA=3.39
NC_035091.1	29393863	.	A	T	.	.	MAF_USDA=29.167
NC_035091.1	29393953	.	C	A	.	.	MAF_INRAE=10.526;MAF_USDA=16.667
NC_035091.1	29393957	.	A	G	.	.	MAF_USDA=22.917
NC_035091.1	29394004	.	C	A	.	.	MAF_INRAE=10.526;MAF_USDA=18.75
NC_035091.1	29394947	.	G	A	.	.	MAF_USDA=12.5
NC_035091.1	29395100	.	T	G	.	.	MAF_USDA=13.043
NC_035091.1	29395170	.	C	T	.	.	MAF_INRAE=41.667;MAF_USDA=26.087
NC_035091.1	29395180	.	A	G	.	.	MAF_INRAE=3.333;MAF_USDA=8.696
NC_035091.1	29395201	.	G	T	.	.	MAF_USDA=6.522
NC_035091.1	29395334	.	A	G	.	.	MAF_USDA=27.083
NC_035091.1	29395380	.	G	T	.	.	MAF_USDA=42.073
NC_035091.1	29395382	.	A	T	.	.	MAF_USDA=20.122
NC_035091.1	29395417	.	G	A	.	.	MAF_USDA=25.0
NC_035091.1	29395418	.	A	T	.	.	MAF_USDA=4.167
NC_035091.1	29395433	.	T	C	.	.	MAF_USDA=47.917
NC_035091.1	29395475	.	T	A	.	.	MAF_USDA=35.542
NC_035091.1	29395507	.	C	A	.	.	MAF_USDA=1.807
NC_035091.1	29395555	.	G	A	.	.	MAF_USDA=3.39
NC_035091.1	29395594	.	G	A	.	.	MAF_USDA=5.422
NC_035091.1	29395598	.	G	C	.	.	MAF_USDA=12.5
NC_035091.1	29395603	.	C	T	.	.	MAF_INRAE=44.937;MAF_USDA=22.289
NC_035091.1	29395614	.	G	T	.	.	MAF_INRAE=40.506;MAF_USDA=38.554
NC_035091.1	29395625	.	A	G	.	.	MAF_USDA=3.39
NC_035091.1	29395647	.	T	C	.	.	MAF_INRAE=20.886;MAF_USDA=4.167
NC_035091.1	29395661	.	C	T	.	.	MAF_INRAE=5.0;MAF_USDA=9.016
NC_035091.1	29395672	.	C	T	.	.	MAF_INRAE=1.667;MAF_USDA=14.118
NC_035091.1	29395715	.	G	A	.	.	MAF_INRAE=39.873;MAF_USDA=39.286
NC_035091.1	29395720	.	G	A	.	.	MAF_USDA=10.0
NC_035091.1	29395739	.	G	A	.	.	MAF_INRAE=1.667;MAF_USDA=7.738
NC_035091.1	29395741	.	C	T	.	.	MAF_USDA=16.667
NC_035091.1	29395748	.	G	T	.	.	MAF_INRAE=37.975;MAF_USDA=6.548
NC_035091.1	29395749	.	T	A	.	.	MAF_INRAE=46.667;MAF_USDA=6.548
NC_035091.1	29395790	.	G	C	.	.	MAF_INRAE=46.203;MAF_USDA=17.647
NC_035091.1	29395819	.	G	A	.	.	MAF_INRAE=40.0;MAF_USDA=25.0
NC_035091.1	29395915	.	C	T	.	.	MAF_USDA=16.667
NC_035091.1	29395962	.	G	T	.	.	MAF_USDA=1.667
NC_035091.1	29395963	.	C	A	.	.	MAF_USDA=1.667
NC_035091.1	29396037	.	G	C	.	.	MAF_INRAE=38.608;MAF_USDA=40.588
NC_035091.1	29396043	.	A	C	.	.	MAF_INRAE=38.608;MAF_USDA=41.176
NC_035091.1	29396066	.	G	T	.	.	MAF_INRAE=42.405;MAF_USDA=25.294
NC_035091.1	29396090	.	G	A	.	.	MAF_USDA=10.656
NC_035091.1	29396110	.	C	T	.	.	MAF_INRAE=5.833;MAF_USDA=12.941
NC_035091.1	29396114	.	G	A	.	.	MAF_INRAE=40.833;MAF_USDA=20.588
NC_035091.1	29396135	.	A	G	.	.	MAF_INRAE=5.0;MAF_USDA=1.639
NC_035091.1	29396152	.	C	T	.	.	MAF_USDA=7.647
NC_035091.1	29396154	.	C	T	.	.	MAF_USDA=4.098
NC_035091.1	29396193	.	A	G	.	.	MAF_USDA=4.098
NC_035091.1	29396234	.	A	G	.	.	MAF_INRAE=48.333;MAF_USDA=38.824
NC_035091.1	29396272	.	C	T	.	.	MAF_INRAE=5.0;MAF_USDA=12.941
NC_035091.1	29396286	.	G	A	.	.	MAF_INRAE=37.342;MAF_USDA=38.824
NC_035091.1	29396313	.	G	T	.	.	MAF_INRAE=5.833;MAF_USDA=14.706
NC_035091.1	29396380	.	G	T	.	.	MAF_USDA=5.738
NC_035091.1	29396479	.	C	A	.	.	MAF_USDA=7.647
NC_035091.1	29396528	.	C	T	.	.	MAF_INRAE=37.342;MAF_USDA=40.0
NC_035091.1	29396539	.	G	T	.	.	MAF_INRAE=37.342;MAF_USDA=40.588
NC_035091.1	29396618	.	G	A	.	.	MAF_INRAE=5.833;MAF_USDA=10.0
NC_035091.1	29396633	.	G	A	.	.	MAF_INRAE=3.333;MAF_USDA=1.639
NC_035091.1	29396655	.	T	C	.	.	MAF_INRAE=37.975;MAF_USDA=39.412
NC_035091.1	29396656	.	G	C	.	.	MAF_INRAE=47.5;MAF_USDA=24.706
NC_035091.1	29396720	.	G	A	.	.	MAF_INRAE=37.342;MAF_USDA=40.0
NC_035091.1	29396756	.	C	T	.	.	MAF_USDA=9.836
NC_035091.1	29396760	.	A	T	.	.	MAF_USDA=13.529
NC_035091.1	29396776	.	G	A	.	.	MAF_INRAE=1.667;MAF_USDA=38.824
NC_035091.1	29396819	.	A	T	.	.	MAF_INRAE=5.696;MAF_USDA=6.78
NC_035091.1	29396966	.	C	A	.	.	MAF_INRAE=5.833;MAF_USDA=8.333
NC_035091.1	29397008	.	C	T	.	.	MAF_INRAE=37.975;MAF_USDA=39.412
NC_035091.1	29397030	.	G	A	.	.	MAF_INRAE=42.405;MAF_USDA=25.294
NC_035091.1	29397164	.	A	G	.	.	MAF_INRAE=10.526;MAF_USDA=20.0
NC_035091.1	29397194	.	C	G	.	.	MAF_INRAE=10.526;MAF_USDA=24.118
NC_035091.1	29397234	.	C	G	.	.	MAF_INRAE=1.667;MAF_USDA=40.588
NC_035091.1	29397250	.	C	A	.	.	MAF_INRAE=5.833;MAF_USDA=12.941
NC_035091.1	29397254	.	C	A	.	.	MAF_INRAE=46.835
NC_035091.1	29397266	.	G	A	.	.	MAF_USDA=10.417
NC_035091.1	29397280	.	G	A	.	.	MAF_USDA=4.098
NC_035091.1	29397311	.	G	T	.	.	MAF_USDA=1.639
NC_035091.1	29397313	.	A	G	.	.	MAF_INRAE=44.937;MAF_USDA=25.882
NC_035091.1	29397337	.	C	T	.	.	MAF_INRAE=41.139;MAF_USDA=44.118
NC_035091.1	29397351	.	G	T	.	.	MAF_USDA=6.557
NC_035091.1	29397368	.	C	T	.	.	MAF_INRAE=43.671;MAF_USDA=40.588
NC_035091.1	29397441	.	T	A	.	.	MAF_INRAE=40.506;MAF_USDA=38.235
NC_035091.1	29397442	.	C	T	.	.	MAF_INRAE=45.0;MAF_USDA=24.118
NC_035091.1	29397444	.	G	A	.	.	MAF_USDA=1.639
NC_035091.1	29397496	.	G	A	.	.	MAF_USDA=6.471
NC_035091.1	29397509	.	G	A	.	.	MAF_INRAE=45.57;MAF_USDA=19.412
NC_035091.1	29397520	.	G	A	.	.	MAF_INRAE=5.0;MAF_USDA=14.706
NC_035091.1	29397548	.	C	T	.	.	MAF_USDA=7.377
NC_035091.1	29397560	.	C	T	.	.	MAF_INRAE=20.253;MAF_USDA=4.706
NC_035091.1	29397564	.	A	T	.	.	MAF_INRAE=1.667;MAF_USDA=37.647
NC_035091.1	29397595	.	T	C	.	.	MAF_INRAE=5.833;MAF_USDA=14.881
NC_035091.1	29397632	.	G	T	.	.	MAF_USDA=5.882
NC_035091.1	29397661	.	T	C	.	.	MAF_USDA=18.75
NC_035091.1	29397662	.	A	T	.	.	MAF_INRAE=45.833
NC_035091.1	29397663	.	T	A	.	.	MAF_INRAE=45.833
NC_035091.1	29397673	.	A	C	.	.	MAF_INRAE=48.333;MAF_USDA=22.917
NC_035091.1	29397741	.	T	A	.	.	MAF_USDA=11.667
NC_035091.1	29397764	.	A	T	.	.	MAF_INRAE=41.772;MAF_USDA=25.294
NC_035091.1	29397772	.	A	G	.	.	MAF_INRAE=37.975;MAF_USDA=38.235
NC_035091.1	29397784	.	C	T	.	.	MAF_USDA=5.738
NC_035091.1	29397817	.	G	C	.	.	MAF_USDA=37.5
NC_035091.1	29397823	.	A	G	.	.	MAF_INRAE=46.203;MAF_USDA=19.412
NC_035091.1	29397901	.	T	G	.	.	MAF_INRAE=37.342;MAF_USDA=41.176
NC_035091.1	29397950	.	C	G	.	.	MAF_USDA=15.294
NC_035091.1	29397968	.	T	A	.	.	MAF_INRAE=36.842;MAF_USDA=6.25
NC_035091.1	29398004	.	G	T	.	.	MAF_INRAE=35.443;MAF_USDA=6.471
NC_035091.1	29398227	.	G	A	.	.	MAF_INRAE=5.833;MAF_USDA=14.118
NC_035091.1	29398239	.	A	C	.	.	MAF_INRAE=46.835;MAF_USDA=18.824
NC_035091.1	29398243	.	G	A	.	.	MAF_INRAE=46.667;MAF_USDA=38.824
NC_035091.1	29398245	.	G	A	.	.	MAF_INRAE=46.667;MAF_USDA=35.417
NC_035091.1	29398246	.	T	C	.	.	MAF_INRAE=46.667;MAF_USDA=35.417
NC_035091.1	29398324	.	T	C	.	.	MAF_INRAE=36.842;MAF_USDA=3.529
NC_035091.1	29398332	.	A	G	.	.	MAF_INRAE=37.975;MAF_USDA=40.588
NC_035091.1	29398343	.	G	T	.	.	MAF_INRAE=5.833;MAF_USDA=10.0
NC_035091.1	29398362	.	G	T	.	.	MAF_INRAE=5.833;MAF_USDA=10.0
NC_035091.1	29398389	.	G	C	.	.	MAF_INRAE=20.253;MAF_USDA=4.706
NC_035091.1	29398403	.	C	T	.	.	MAF_USDA=4.167
NC_035091.1	29398446	.	C	A	.	.	MAF_INRAE=36.842;MAF_USDA=6.25
NC_035091.1	29398473	.	G	T	.	.	MAF_INRAE=5.833;MAF_USDA=3.529
NC_035091.1	29398503	.	T	C	.	.	MAF_USDA=12.5
NC_035091.1	29398541	.	T	C	.	.	MAF_INRAE=5.833;MAF_USDA=10.119
NC_035091.1	29398548	.	C	G	.	.	MAF_INRAE=37.342;MAF_USDA=40.361
NC_035091.1	29398549	.	A	T	.	.	MAF_INRAE=45.833;MAF_USDA=39.881
NC_035091.1	29398578	.	A	C	.	.	MAF_INRAE=46.203;MAF_USDA=20.0
NC_035091.1	29398606	.	G	T	.	.	MAF_INRAE=37.342;MAF_USDA=39.412
NC_035091.1	29398618	.	A	C	.	.	MAF_USDA=4.098
NC_035091.1	29398640	.	C	T	.	.	MAF_INRAE=37.342;MAF_USDA=39.412
NC_035091.1	29398654	.	G	A	.	.	MAF_USDA=5.738
NC_035091.1	29398935	.	G	T	.	.	MAF_INRAE=45.57
NC_035091.1	29398943	.	C	T	.	.	MAF_INRAE=1.667;MAF_USDA=37.647
NC_035091.1	29399012	.	A	C	.	.	MAF_INRAE=1.667;MAF_USDA=18.75
NC_035091.1	29399103	.	A	C	.	.	MAF_USDA=4.098
NC_035091.1	29399154	.	C	T	.	.	MAF_INRAE=37.342;MAF_USDA=40.588
NC_035091.1	29399203	.	T	G	.	.	MAF_USDA=4.918
NC_035091.1	29399232	.	C	G	.	.	MAF_INRAE=37.342;MAF_USDA=40.588
NC_035091.1	29399251	.	A	C	.	.	MAF_INRAE=5.833;MAF_USDA=14.706
NC_035091.1	29399304	.	T	A	.	.	MAF_USDA=1.639
NC_035091.1	29399366	.	A	G	.	.	MAF_INRAE=37.342;MAF_USDA=41.176
NC_035091.1	29399368	.	G	T	.	.	MAF_INRAE=5.833;MAF_USDA=5.738
NC_035091.1	29399421	.	C	G	.	.	MAF_USDA=4.706
NC_035091.1	29399438	.	A	G	.	.	MAF_INRAE=20.253;MAF_USDA=4.706
NC_035091.1	29399480	.	G	A	.	.	MAF_USDA=10.656
NC_035091.1	29399600	.	G	A	.	.	MAF_USDA=8.197
NC_035091.1	29399640	.	G	T	.	.	MAF_INRAE=36.842;MAF_USDA=3.529
NC_035091.1	29399722	.	G	A	.	.	MAF_INRAE=36.709;MAF_USDA=1.639
NC_035091.1	29399750	.	G	A	.	.	MAF_INRAE=36.076
NC_035091.1	29399757	.	G	A	.	.	MAF_INRAE=36.076
NC_035091.1	29399805	.	A	G	.	.	MAF_INRAE=37.342;MAF_USDA=39.412
NC_035091.1	29399836	.	C	T	.	.	MAF_USDA=1.639
NC_035091.1	29399879	.	T	C	.	.	MAF_INRAE=37.342;MAF_USDA=40.0
NC_035091.1	29399893	.	C	T	.	.	MAF_INRAE=41.772;MAF_USDA=25.882
NC_035091.1	29399894	.	T	G	.	.	MAF_INRAE=45.833;MAF_USDA=40.588
NC_035091.1	29399946	.	A	G	.	.	MAF_USDA=6.557
NC_035091.1	29399965	.	C	T	.	.	MAF_INRAE=44.304;MAF_USDA=17.059
NC_035091.1	29400005	.	T	A	.	.	MAF_INRAE=38.608;MAF_USDA=40.0
NC_035091.1	29400011	.	T	G	.	.	MAF_INRAE=38.608;MAF_USDA=40.0
NC_035091.1	29400073	.	G	T	.	.	MAF_USDA=3.279
NC_035091.1	29400126	.	C	T	.	.	MAF_USDA=2.459
NC_035091.1	29400159	.	C	T	.	.	MAF_INRAE=20.253;MAF_USDA=4.706
NC_035091.1	29400180	.	T	C	.	.	MAF_INRAE=1.667;MAF_USDA=37.647
NC_035091.1	29400204	.	G	T	.	.	MAF_INRAE=37.342;MAF_USDA=40.588
NC_035091.1	29400206	.	C	T	.	.	MAF_USDA=5.738
NC_035091.1	29400258	.	T	A	.	.	MAF_INRAE=1.667;MAF_USDA=37.059
NC_035091.1	29400300	.	C	T	.	.	MAF_USDA=4.918
NC_035091.1	29400321	.	G	A	.	.	MAF_INRAE=2.5
NC_035091.1	29400385	.	G	T	.	.	MAF_INRAE=5.0;MAF_USDA=14.118
NC_035091.1	29400405	.	G	T	.	.	MAF_INRAE=5.0;MAF_USDA=13.529
NC_035091.1	29400408	.	T	C	.	.	MAF_USDA=6.25
NC_035091.1	29400479	.	T	A	.	.	MAF_USDA=12.5
NC_035091.1	29400525	.	G	C	.	.	MAF_USDA=12.5
NC_035091.1	29400548	.	T	C	.	.	MAF_USDA=3.279
NC_035091.1	29400549	.	C	T	.	.	MAF_INRAE=37.342;MAF_USDA=41.765
NC_035091.1	29400588	.	C	T	.	.	MAF_INRAE=5.833;MAF_USDA=2.941
NC_035091.1	29400606	.	T	C	.	.	MAF_INRAE=37.975;MAF_USDA=41.176
NC_035091.1	29400676	.	C	T	.	.	MAF_USDA=2.459
NC_035091.1	29400724	.	T	G	.	.	MAF_INRAE=36.842
NC_035091.1	29400752	.	T	A	.	.	MAF_INRAE=5.833;MAF_USDA=14.706
NC_035091.1	29400771	.	G	T	.	.	MAF_INRAE=37.342;MAF_USDA=39.412
NC_035091.1	29400788	.	G	T	.	.	MAF_USDA=6.471
NC_035091.1	29400812	.	T	C	.	.	MAF_INRAE=37.342;MAF_USDA=39.412
NC_035091.1	29400830	.	A	G	.	.	MAF_USDA=4.167
NC_035091.1	29400831	.	C	A	.	.	MAF_INRAE=1.667;MAF_USDA=37.059
NC_035091.1	29400838	.	T	C	.	.	MAF_INRAE=44.304;MAF_USDA=15.882
NC_035091.1	29400839	.	A	C	.	.	MAF_INRAE=5.0;MAF_USDA=6.557
NC_035091.1	29401085	.	A	T	.	.	MAF_INRAE=5.263
NC_035091.1	29401136	.	C	T	.	.	MAF_USDA=12.5
NC_035091.1	29401140	.	C	A	.	.	MAF_INRAE=1.667;MAF_USDA=37.647
NC_035091.1	29401185	.	G	A	.	.	MAF_INRAE=5.833;MAF_USDA=5.294
NC_035091.1	29401202	.	G	A	.	.	MAF_USDA=4.098
NC_035091.1	29401203	.	A	T	.	.	MAF_USDA=4.098
NC_035091.1	29401238	.	A	C	.	.	MAF_INRAE=5.833;MAF_USDA=5.294
NC_035091.1	29401254	.	T	A	.	.	MAF_USDA=4.098
NC_035091.1	29401273	.	C	T	.	.	MAF_INRAE=5.0;MAF_USDA=6.557
NC_035091.1	29401357	.	C	A	.	.	MAF_USDA=6.471
NC_035091.1	29401428	.	A	T	.	.	MAF_INRAE=1.667;MAF_USDA=20.833
NC_035091.1	29401515	.	G	A	.	.	MAF_INRAE=5.833;MAF_USDA=10.0
NC_035091.1	29401524	.	G	A	.	.	MAF_INRAE=5.0;MAF_USDA=6.557
NC_035091.1	29401537	.	A	T	.	.	MAF_INRAE=20.253;MAF_USDA=4.706
NC_035091.1	29401690	.	T	C	.	.	MAF_INRAE=43.038;MAF_USDA=17.059
NC_035091.1	29401753	.	T	C	.	.	MAF_INRAE=5.833;MAF_USDA=9.524
NC_035091.1	29401766	.	G	A	.	.	MAF_USDA=11.667
NC_035091.1	29401782	.	G	T	.	.	MAF_USDA=5.0
NC_035091.1	29401825	.	G	T	.	.	MAF_INRAE=35.443;MAF_USDA=5.882
NC_035091.1	29401861	.	G	T	.	.	MAF_INRAE=20.253;MAF_USDA=4.706
NC_035091.1	29401941	.	C	T	.	.	MAF_INRAE=5.263
NC_035091.1	29401971	.	C	T	.	.	MAF_USDA=12.5
NC_035091.1	29401991	.	G	A	.	.	MAF_INRAE=44.304;MAF_USDA=39.412
NC_035091.1	29402011	.	T	C	.	.	MAF_USDA=2.459
NC_035091.1	29402077	.	T	C	.	.	MAF_USDA=2.353
NC_035091.1	29402097	.	T	C	.	.	MAF_USDA=4.918
NC_035091.1	29402167	.	A	C	.	.	MAF_USDA=14.706
NC_035091.1	29402206	.	C	A	.	.	MAF_INRAE=36.842;MAF_USDA=2.941
NC_035091.1	29402233	.	A	T	.	.	MAF_INRAE=20.886;MAF_USDA=10.588
NC_035091.1	29402237	.	T	G	.	.	MAF_USDA=10.417
NC_035091.1	29402273	.	G	T	.	.	MAF_INRAE=5.263
NC_035091.1	29402406	.	G	A	.	.	MAF_INRAE=34.81;MAF_USDA=6.471
NC_035091.1	29402418	.	G	A	.	.	MAF_USDA=1.639
NC_035091.1	29402439	.	T	C	.	.	MAF_INRAE=5.833;MAF_USDA=4.098
NC_035091.1	29402552	.	C	T	.	.	MAF_INRAE=46.203;MAF_USDA=20.588
NC_035091.1	29402613	.	T	G	.	.	MAF_INRAE=6.667;MAF_USDA=6.471
NC_035091.1	29402616	.	A	G	.	.	MAF_INRAE=1.667;MAF_USDA=38.235
NC_035091.1	29402713	.	C	G	.	.	MAF_INRAE=1.667;MAF_USDA=38.235
NC_035091.1	29402813	.	G	C	.	.	MAF_INRAE=47.468;MAF_USDA=20.588
NC_035091.1	29402849	.	G	A	.	.	MAF_USDA=5.738
NC_035091.1	29403047	.	G	C	.	.	MAF_INRAE=1.667;MAF_USDA=20.833
NC_035091.1	29403064	.	C	T	.	.	MAF_INRAE=42.5;MAF_USDA=20.0
NC_035091.1	29403094	.	C	T	.	.	MAF_USDA=1.639
NC_035091.1	29403100	.	C	T	.	.	MAF_USDA=12.5
NC_035091.1	29403129	.	G	A	.	.	MAF_USDA=3.279
NC_035091.1	29403180	.	C	A	.	.	MAF_INRAE=13.158
NC_035091.1	29403207	.	C	A	.	.	MAF_INRAE=13.158
NC_035091.1	29403222	.	T	C	.	.	MAF_USDA=6.25
NC_035091.1	29403228	.	A	G	.	.	MAF_USDA=35.417
NC_035091.1	29403234	.	C	G	.	.	MAF_USDA=27.083
NC_035091.1	29403296	.	T	G	.	.	MAF_USDA=16.071
NC_035091.1	29403417	.	T	G	.	.	MAF_INRAE=46.203;MAF_USDA=20.238
NC_035091.1	29403434	.	T	G	.	.	MAF_INRAE=46.203;MAF_USDA=20.588
NC_035091.1	29403550	.	A	T	.	.	MAF_USDA=9.836
NC_035091.1	29403601	.	C	G	.	.	MAF_USDA=6.557
NC_035091.1	29403618	.	C	A	.	.	MAF_USDA=1.176
NC_035091.1	29403619	.	C	A	.	.	MAF_USDA=1.176
NC_035091.1	29403638	.	G	A	.	.	MAF_INRAE=5.833;MAF_USDA=3.529
NC_035091.1	29403673	.	C	G	.	.	MAF_INRAE=35.443;MAF_USDA=1.639
NC_035091.1	29403705	.	C	T	.	.	MAF_USDA=12.5
NC_035091.1	29403715	.	A	C	.	.	MAF_USDA=8.197
NC_035091.1	29403716	.	C	T	.	.	MAF_USDA=1.176
NC_035091.1	29403762	.	T	C	.	.	MAF_USDA=2.459
NC_035091.1	29403763	.	G	T	.	.	MAF_USDA=2.459
NC_035091.1	29403798	.	T	A	.	.	MAF_USDA=1.639
NC_035091.1	29403828	.	T	C	.	.	MAF_USDA=16.667
NC_035091.1	29403889	.	G	C	.	.	MAF_INRAE=36.076
NC_035091.1	29403924	.	G	A	.	.	MAF_INRAE=46.835;MAF_USDA=20.588
NC_035091.1	29403936	.	T	C	.	.	MAF_INRAE=1.667;MAF_USDA=37.059
NC_035091.1	29403948	.	T	C	.	.	MAF_INRAE=1.667;MAF_USDA=37.059
NC_035091.1	29404013	.	G	A	.	.	MAF_USDA=2.459
NC_035091.1	29404029	.	T	G	.	.	MAF_USDA=1.667
NC_035091.1	29404119	.	A	C	.	.	MAF_USDA=4.762
NC_035091.1	29404125	.	C	T	.	.	MAF_USDA=4.762
NC_035091.1	29404152	.	G	T	.	.	MAF_USDA=4.706
NC_035091.1	29404153	.	C	T	.	.	MAF_USDA=4.706
NC_035091.1	29404170	.	C	G	.	.	MAF_USDA=14.706
NC_035091.1	29404244	.	T	A	.	.	MAF_INRAE=1.667;MAF_USDA=38.235
NC_035091.1	29404343	.	C	T	.	.	MAF_INRAE=2.5
NC_035091.1	29404405	.	G	T	.	.	MAF_USDA=1.639
NC_035091.1	29404458	.	C	G	.	.	MAF_USDA=5.294
NC_035091.1	29404539	.	G	A	.	.	MAF_USDA=14.583
NC_035091.1	29404541	.	G	T	.	.	MAF_USDA=12.5
NC_035091.1	29404577	.	G	A	.	.	MAF_USDA=10.656
NC_035091.1	29404591	.	A	G	.	.	MAF_INRAE=1.667;MAF_USDA=38.235
NC_035091.1	29404619	.	G	C	.	.	MAF_INRAE=46.203;MAF_USDA=20.0
NC_035091.1	29404622	.	T	C	.	.	MAF_USDA=1.639
NC_035091.1	29404624	.	C	A	.	.	MAF_USDA=1.639
NC_035091.1	29404708	.	A	C	.	.	MAF_INRAE=1.667;MAF_USDA=36.471
NC_035091.1	29404766	.	C	T	.	.	MAF_USDA=5.738
NC_035091.1	29404864	.	C	T	.	.	MAF_INRAE=5.833;MAF_USDA=14.706
NC_035091.1	29404947	.	G	A	.	.	MAF_USDA=1.639
NC_035091.1	29404958	.	C	T	.	.	MAF_USDA=1.639
NC_035091.1	29404959	.	G	A	.	.	MAF_INRAE=5.0;MAF_USDA=15.294
NC_035091.1	29405003	.	CATG	CATT	.	.	MAF_USDA=22.917
NC_035091.1	29405007	.	T	A	.	.	MAF_INRAE=1.667;MAF_USDA=39.286
NC_035091.1	29405010	.	T	G	.	.	MAF_INRAE=43.333;MAF_USDA=20.588
NC_035091.1	29405019	.	G	A	.	.	MAF_USDA=6.471
NC_035091.1	29405043	.	G	T	.	.	MAF_USDA=1.639
NC_035091.1	29405089	.	A	G	.	.	MAF_INRAE=1.667;MAF_USDA=40.0
NC_035091.1	29405144	.	T	A	.	.	MAF_INRAE=1.667;MAF_USDA=38.69
NC_035091.1	29405151	.	A	T	.	.	MAF_USDA=4.167
NC_035091.1	29405172	.	G	C	.	.	MAF_INRAE=46.203;MAF_USDA=20.0
NC_035091.1	29405208	.	G	A	.	.	MAF_INRAE=1.667;MAF_USDA=38.095
NC_035091.1	29405382	.	T	G	.	.	MAF_INRAE=1.667;MAF_USDA=37.647
NC_035091.1	29405393	.	A	T	.	.	MAF_INRAE=46.835;MAF_USDA=20.0
NC_035091.1	29405403	.	G	T	.	.	MAF_USDA=8.824
NC_035091.1	29405465	.	T	A	.	.	MAF_INRAE=5.833;MAF_USDA=10.0
NC_035091.1	29405552	.	G	A	.	.	MAF_INRAE=15.19
NC_035091.1	29405571	.	C	A	.	.	MAF_INRAE=5.833;MAF_USDA=4.118
NC_035091.1	29405692	.	T	C	.	.	MAF_USDA=12.5
NC_035091.1	29405729	.	G	A	.	.	MAF_USDA=10.0
NC_035091.1	29405755	.	C	T	.	.	MAF_USDA=15.574
NC_035091.1	29405779	.	G	C	.	.	MAF_INRAE=44.937;MAF_USDA=38.095
NC_035091.1	29405786	.	A	T	.	.	MAF_USDA=14.583
NC_035091.1	29405788	.	A	G	.	.	MAF_USDA=14.583
NC_035091.1	29405789	.	C	T	.	.	MAF_INRAE=44.167;MAF_USDA=27.083
NC_035091.1	29405791	.	C	T	.	.	MAF_INRAE=44.167;MAF_USDA=27.083
NC_035091.1	29405868	.	A	T	.	.	MAF_INRAE=21.053;MAF_USDA=2.941
NC_035091.1	29405884	.	A	T	.	.	MAF_INRAE=1.667;MAF_USDA=38.235
NC_035091.1	29405931	.	A	T	.	.	MAF_INRAE=36.076;MAF_USDA=6.471
NC_035091.1	29405960	.	T	C	.	.	MAF_USDA=8.197
NC_035091.1	29405966	.	T	C	.	.	MAF_INRAE=1.667;MAF_USDA=37.059
NC_035091.1	29406006	.	T	A	.	.	MAF_INRAE=44.937;MAF_USDA=14.583
NC_035091.1	29406030	.	A	G	.	.	MAF_INRAE=5.833;MAF_USDA=10.588
NC_035091.1	29406064	.	C	T	.	.	MAF_USDA=3.279
NC_035091.1	29406096	.	T	C	.	.	MAF_INRAE=1.667;MAF_USDA=37.059
NC_035091.1	29406133	.	C	T	.	.	MAF_INRAE=5.263
NC_035091.1	29406136	.	T	G	.	.	MAF_INRAE=5.833;MAF_USDA=4.918
NC_035091.1	29406157	.	T	C	.	.	MAF_USDA=4.167
NC_035091.1	29406235	.	C	T	.	.	MAF_INRAE=4.167;MAF_USDA=4.918
NC_035091.1	29406238	.	G	C	.	.	MAF_USDA=9.836
NC_035091.1	29406290	.	G	T	.	.	MAF_INRAE=1.667;MAF_USDA=38.824
NC_035091.1	29406299	.	A	T	.	.	MAF_INRAE=36.709;MAF_USDA=5.294
NC_035091.1	29406318	.	T	A	.	.	MAF_USDA=4.098
NC_035091.1	29406357	.	T	A	.	.	MAF_USDA=38.824
NC_035091.1	29406378	.	A	C	.	.	MAF_INRAE=1.667;MAF_USDA=20.833
NC_035091.1	29406396	.	T	A	.	.	MAF_USDA=12.5
NC_035091.1	29406433	.	A	C	.	.	MAF_INRAE=46.203;MAF_USDA=18.852
NC_035091.1	29406442	.	C	T	.	.	MAF_INRAE=36.076;MAF_USDA=10.0
NC_035091.1	29406446	.	C	T	.	.	MAF_INRAE=44.167;MAF_USDA=33.529
NC_035091.1	29406488	.	T	C	.	.	MAF_INRAE=46.203;MAF_USDA=21.176
NC_035091.1	29406497	.	A	G	.	.	MAF_INRAE=36.076;MAF_USDA=14.706
NC_035091.1	29406499	.	T	G	.	.	MAF_INRAE=5.263
NC_035091.1	29406507	.	C	T	.	.	MAF_INRAE=46.203;MAF_USDA=20.0
NC_035091.1	29406577	.	C	G,A	.	.	MAF_INRAE=10.526
NC_035091.1	29406680	.	C	A	.	.	MAF_INRAE=1.667
NC_035091.1	29406682	.	A	T	.	.	MAF_INRAE=1.667
NC_035091.1	29406690	.	G	T	.	.	MAF_USDA=12.5
NC_035091.1	29406695	.	C	A	.	.	MAF_USDA=5.882
NC_035091.1	29406763	.	G	A	.	.	MAF_USDA=1.639
NC_035091.1	29406805	.	G	T	.	.	MAF_INRAE=36.076;MAF_USDA=7.647
NC_035091.1	29406816	.	C	A	.	.	MAF_USDA=4.918
NC_035091.1	29406821	.	A	T	.	.	MAF_USDA=9.836
NC_035091.1	29406826	.	G	T	.	.	MAF_USDA=11.475
NC_035091.1	29406843	.	TA	TC	.	.	MAF_USDA=8.333
NC_035091.1	29406844	.	A	C	.	.	MAF_INRAE=5.833
NC_035091.1	29406856	.	G	C	.	.	MAF_INRAE=5.0;MAF_USDA=9.412
NC_035091.1	29406858	.	C	T	.	.	MAF_USDA=14.754
NC_035091.1	29406868	.	G	A	.	.	MAF_USDA=14.754
NC_035091.1	29406896	.	G	T	.	.	MAF_INRAE=13.158
NC_035091.1	29406897	.	C	T	.	.	MAF_INRAE=18.333;MAF_USDA=10.656
NC_035091.1	29406919	.	T	C	.	.	MAF_INRAE=32.911;MAF_USDA=15.574
NC_035091.1	29406921	.	G	A	.	.	MAF_INRAE=5.833;MAF_USDA=5.738
NC_035091.1	29406922	.	C	T	.	.	MAF_USDA=1.639
NC_035091.1	29406938	.	C	T	.	.	MAF_INRAE=18.333
NC_035091.1	29406959	.	G	A	.	.	MAF_INRAE=25.833
NC_035091.1	29406967	.	C	T	.	.	MAF_INRAE=25.0
NC_035091.1	29407022	.	C	T	.	.	MAF_INRAE=15.833
NC_035091.1	29407026	.	C	T	.	.	MAF_INRAE=1.667
NC_035091.1	29407027	.	C	A	.	.	MAF_INRAE=34.167
NC_035091.1	29407147	.	G	A	.	.	MAF_INRAE=24.051;MAF_USDA=11.765
NC_035091.1	29407158	.	G	A	.	.	MAF_USDA=9.836
NC_035091.1	29407298	.	T	A	.	.	MAF_INRAE=5.833;MAF_USDA=3.529
NC_035091.1	29407447	.	G	T	.	.	MAF_INRAE=1.667;MAF_USDA=35.294
NC_035091.1	29407473	.	C	T	.	.	MAF_USDA=12.5
NC_035091.1	29407510	.	A	C	.	.	MAF_INRAE=5.0;MAF_USDA=6.557
NC_035091.1	29407665	.	T	C	.	.	MAF_USDA=12.5
NC_035091.1	29407714	.	C	G	.	.	MAF_INRAE=1.667;MAF_USDA=47.917
NC_035091.1	29407726	.	A	C	.	.	MAF_USDA=1.639
NC_035091.1	29407818	.	G	A	.	.	MAF_INRAE=36.709;MAF_USDA=1.639
NC_035091.1	29407888	.	G	A	.	.	MAF_USDA=4.918
NC_035091.1	29407941	.	G	C	.	.	MAF_INRAE=47.468;MAF_USDA=20.0
NC_035091.1	29407976	.	A	C	.	.	MAF_USDA=3.279
NC_035091.1	29408054	.	A	T	.	.	MAF_USDA=4.098
NC_035091.1	29408056	.	T	A	.	.	MAF_USDA=4.098
NC_035091.1	29408179	.	T	A	.	.	MAF_USDA=39.13
NC_035091.1	29408181	.	T	A	.	.	MAF_USDA=20.833
NC_035091.1	29408189	.	T	A	.	.	MAF_INRAE=10.526;MAF_USDA=41.667
NC_035091.1	29408190	.	A	T	.	.	MAF_USDA=8.333
NC_035091.1	29408253	.	C	T	.	.	MAF_INRAE=5.833;MAF_USDA=3.333
NC_035091.1	29408268	.	A	T	.	.	MAF_INRAE=34.81
NC_035091.1	29408295	.	G	A	.	.	MAF_INRAE=10.526;MAF_USDA=17.059
NC_035091.1	29408410	.	A	G	.	.	MAF_USDA=3.279
NC_035091.1	29408425	.	CG	CC	.	.	MAF_USDA=47.917
NC_035091.1	29408426	.	G	C	.	.	MAF_INRAE=1.667;MAF_USDA=31.148
NC_035091.1	29408601	.	C	T	.	.	MAF_USDA=2.459
NC_035091.1	29408826	.	G	A	.	.	MAF_INRAE=1.667;MAF_USDA=20.833
NC_035091.1	29409262	.	G	A	.	.	MAF_INRAE=5.263
NC_035091.1	29409288	.	A	G	.	.	MAF_USDA=9.412
NC_035091.1	29409460	.	G	A	.	.	MAF_USDA=9.016
NC_035091.1	29409517	.	C	T	.	.	MAF_INRAE=4.167;MAF_USDA=6.557
NC_035091.1	29409539	.	C	T	.	.	MAF_USDA=1.639
NC_035091.1	29409685	.	G	A	.	.	MAF_INRAE=42.405;MAF_USDA=30.588
NC_035091.1	29409793	.	G	T	.	.	MAF_INRAE=5.833;MAF_USDA=3.529
NC_035091.1	29409811	.	A	C	.	.	MAF_INRAE=5.833;MAF_USDA=3.529
NC_035091.1	29409813	.	T	A	.	.	MAF_INRAE=5.0
NC_035091.1	29409815	.	T	G	.	.	MAF_INRAE=44.167
NC_035091.1	29409819	.	T	A	.	.	MAF_INRAE=33.333
NC_035091.1	29409885	.	T	G	.	.	MAF_USDA=8.235
NC_035091.1	29409903	.	C	A	.	.	MAF_USDA=16.471
NC_035091.1	29409995	.	T	A	.	.	MAF_INRAE=5.833;MAF_USDA=2.083
NC_035091.1	29410052	.	C	T	.	.	MAF_INRAE=35.443;MAF_USDA=9.016
NC_035091.1	29410180	.	G	C	.	.	MAF_USDA=29.167
NC_035091.1	29410184	.	G	C	.	.	MAF_INRAE=36.842;MAF_USDA=3.529
NC_035091.1	29410292	.	C	A	.	.	MAF_USDA=10.417
NC_035091.1	29410455	.	G	A	.	.	MAF_USDA=3.279
NC_035091.1	29410502	.	C	T	.	.	MAF_USDA=1.639
NC_035091.1	29410518	.	T	A	.	.	MAF_USDA=5.294
NC_035091.1	29410542	.	T	C	.	.	MAF_USDA=4.118
NC_035091.1	29410581	.	T	A	.	.	MAF_USDA=1.639
NC_035091.1	29410670	.	C	T	.	.	MAF_INRAE=33.544;MAF_USDA=15.294
NC_035091.1	29410700	.	A	G	.	.	MAF_USDA=5.738
NC_035091.1	29410721	.	G	A	.	.	MAF_USDA=8.824
NC_035091.1	29410749	.	A	G	.	.	MAF_INRAE=5.833;MAF_USDA=4.098
NC_035091.1	29410798	.	C	A	.	.	MAF_USDA=9.016
NC_035091.1	29410960	.	T	A	.	.	MAF_USDA=31.25
NC_035091.1	29410987	.	G	C	.	.	MAF_USDA=16.393
NC_035091.1	29411108	.	C	A	.	.	MAF_USDA=12.5
NC_035091.1	29411175	.	A	C	.	.	MAF_INRAE=5.833;MAF_USDA=3.529
NC_035091.1	29411177	.	G	A	.	.	MAF_INRAE=5.833;MAF_USDA=3.529
NC_035091.1	29411248	.	C	A	.	.	MAF_INRAE=32.911;MAF_USDA=17.647
NC_035091.1	29411251	.	T	G	.	.	MAF_USDA=4.098
NC_035091.1	29411274	.	G	A	.	.	MAF_USDA=16.471
NC_035091.1	29411308	.	G	T	.	.	MAF_USDA=3.529
NC_035091.1	29411321	.	C	G	.	.	MAF_INRAE=32.911;MAF_USDA=15.294
NC_035091.1	29411349	.	C	T	.	.	MAF_USDA=12.5
NC_035091.1	29411370	.	C	T	.	.	MAF_INRAE=32.911;MAF_USDA=15.294
NC_035091.1	29411414	.	G	T	.	.	MAF_INRAE=36.076;MAF_USDA=6.471
NC_035091.1	29411426	.	A	T	.	.	MAF_USDA=9.016
NC_035091.1	29411433	.	C	T	.	.	MAF_INRAE=24.051;MAF_USDA=12.353
NC_035091.1	29411535	.	C	A	.	.	MAF_USDA=8.235
NC_035091.1	29411552	.	A	G	.	.	MAF_USDA=8.235
NC_035091.1	29411586	.	T	C	.	.	MAF_INRAE=1.667;MAF_USDA=20.833
NC_035091.1	29411634	.	T	A	.	.	MAF_INRAE=19.62;MAF_USDA=4.706
NC_035091.1	29411640	.	T	G	.	.	MAF_INRAE=19.62;MAF_USDA=7.059
NC_035091.1	29411711	.	C	A	.	.	MAF_INRAE=5.833;MAF_USDA=6.557
NC_035091.1	29411720	.	C	A	.	.	MAF_USDA=8.197
NC_035091.1	29411769	.	A	G	.	.	MAF_INRAE=5.0;MAF_USDA=43.443
NC_035091.1	29411775	.	G	A	.	.	MAF_INRAE=33.544;MAF_USDA=15.294
NC_035091.1	29411801	.	G	T	.	.	MAF_USDA=16.471
NC_035091.1	29411877	.	A	G	.	.	MAF_USDA=7.647
NC_035091.1	29411879	.	G	A	.	.	MAF_INRAE=32.911;MAF_USDA=15.882
NC_035091.1	29411909	.	G	C	.	.	MAF_INRAE=34.177;MAF_USDA=15.882
NC_035091.1	29411974	.	A	C	.	.	MAF_USDA=43.443
NC_035091.1	29411981	.	T	A	.	.	MAF_USDA=43.443
NC_035091.1	29412109	.	G	T	.	.	MAF_USDA=2.542
NC_035091.1	29412153	.	G	A	.	.	MAF_USDA=1.639
NC_035091.1	29412165	.	T	A	.	.	MAF_USDA=7.059
NC_035091.1	29412231	.	T	C	.	.	MAF_USDA=4.167
NC_035091.1	29412266	.	A	T	.	.	MAF_INRAE=36.842;MAF_USDA=7.738
NC_035091.1	29412279	.	A	G	.	.	MAF_USDA=14.583
NC_035091.1	29412383	.	C	A	.	.	MAF_USDA=1.639
NC_035091.1	29412443	.	G	A	.	.	MAF_USDA=4.918
NC_035091.1	29412497	.	A	G	.	.	MAF_INRAE=33.544;MAF_USDA=15.294
NC_035091.1	29412584	.	T	A	.	.	MAF_INRAE=36.076;MAF_USDA=11.765
NC_035091.1	29412635	.	C	A	.	.	MAF_USDA=12.5
NC_035091.1	29412646	.	C	A	.	.	MAF_USDA=12.295
NC_035091.1	29412705	.	G	A	.	.	MAF_USDA=8.235
NC_035091.1	29412896	.	C	T	.	.	MAF_INRAE=19.62;MAF_USDA=4.706
NC_035091.1	29413135	.	G	A	.	.	MAF_USDA=12.5
NC_035091.1	29413136	.	G	A	.	.	MAF_USDA=12.5
NC_035091.1	29413140	.	C	A	.	.	MAF_USDA=8.197
NC_035091.1	29413157	.	C	A	.	.	MAF_INRAE=5.833;MAF_USDA=4.098
NC_035091.1	29413170	.	C	T	.	.	MAF_USDA=3.279
NC_035091.1	29413207	.	G	A	.	.	MAF_INRAE=5.833;MAF_USDA=3.279
NC_035091.1	29413266	.	A	G	.	.	MAF_INRAE=5.0;MAF_USDA=42.623
NC_035091.1	29413392	.	G	C	.	.	MAF_INRAE=37.342;MAF_USDA=12.353
NC_035091.1	29413572	.	C	A	.	.	MAF_USDA=1.639
NC_035091.1	29413807	.	C	A	.	.	MAF_USDA=10.417
NC_035091.1	29413870	.	T	A	.	.	MAF_USDA=1.639
NC_035091.1	29413875	.	G	T	.	.	MAF_USDA=1.639
NC_035091.1	29413897	.	C	T	.	.	MAF_INRAE=1.667;MAF_USDA=20.833
NC_035091.1	29413898	.	C	T	.	.	MAF_USDA=7.377
NC_035091.1	29413927	.	C	A	.	.	MAF_USDA=2.459
NC_035091.1	29413965	.	A	C	.	.	MAF_USDA=9.016
NC_035091.1	29414042	.	T	G	.	.	MAF_INRAE=20.253;MAF_USDA=4.706
NC_035091.1	29414178	.	G	C	.	.	MAF_USDA=4.098
NC_035091.1	29414341	.	T	C	.	.	MAF_USDA=13.115
NC_035091.1	29414350	.	T	C	.	.	MAF_USDA=15.574
NC_035091.1	29414385	.	A	C	.	.	MAF_USDA=5.738
NC_035091.1	29414414	.	A	G	.	.	MAF_USDA=4.918
NC_035091.1	29414514	.	T	G	.	.	MAF_USDA=7.377
NC_035091.1	29414518	.	A	G	.	.	MAF_USDA=17.213
NC_035091.1	29414540	.	G	A	.	.	MAF_INRAE=31.667;MAF_USDA=30.0
NC_035091.1	29414548	.	A	T	.	.	MAF_USDA=14.754
NC_035091.1	29414552	.	T	C	.	.	MAF_USDA=15.574
NC_035091.1	29414740	.	A	G	.	.	MAF_USDA=1.639
NC_035091.1	29414750	.	G	A	.	.	MAF_USDA=2.459
NC_035091.1	29414803	.	A	T	.	.	MAF_USDA=2.459
NC_035091.1	29414844	.	C	G	.	.	MAF_USDA=1.639
NC_035091.1	29414858	.	G	A	.	.	MAF_INRAE=5.833;MAF_USDA=3.529
NC_035091.1	29414891	.	G	T	.	.	MAF_USDA=8.235
NC_035091.1	29414910	.	C	A	.	.	MAF_USDA=12.5
NC_035091.1	29414936	.	T	G	.	.	MAF_INRAE=5.0;MAF_USDA=41.803
NC_035091.1	29415002	.	G	A	.	.	MAF_INRAE=5.0;MAF_USDA=6.557
NC_035091.1	29415098	.	G	A	.	.	MAF_USDA=12.5
NC_035091.1	29415099	.	C	T	.	.	MAF_USDA=12.5
NC_035091.1	29415297	.	C	A	.	.	MAF_USDA=10.417
NC_035091.1	29415301	.	A	G	.	.	MAF_INRAE=5.833;MAF_USDA=42.623
NC_035091.1	29415341	.	A	G	.	.	MAF_USDA=3.448
NC_035091.1	29415502	.	G	T	.	.	MAF_USDA=7.759
NC_035091.1	29415566	.	G	A	.	.	MAF_USDA=5.833
NC_035091.1	29415766	.	G	A	.	.	MAF_USDA=11.207
NC_035091.1	29415852	.	G	A	.	.	MAF_USDA=5.172
NC_035091.1	29415881	.	A	T	.	.	MAF_USDA=6.034
NC_035091.1	29415996	.	C	T	.	.	MAF_USDA=14.655
NC_035091.1	29416034	.	A	C	.	.	MAF_USDA=5.172
NC_035091.1	29416055	.	G	C	.	.	MAF_USDA=4.31
NC_035091.1	29416192	.	T	A	.	.	MAF_USDA=5.294
NC_035091.1	29416285	.	G	A	.	.	MAF_USDA=4.167
NC_035091.1	29416300	.	G	T	.	.	MAF_USDA=12.5
NC_035091.1	29416356	.	G	T	.	.	MAF_INRAE=5.833;MAF_USDA=20.0
NC_035091.1	29416399	.	C	T	.	.	MAF_USDA=2.459
NC_035091.1	29416458	.	G	A	.	.	MAF_USDA=4.918
NC_035091.1	29416490	.	G	A	.	.	MAF_USDA=8.235
NC_035091.1	29416515	.	A	G	.	.	MAF_USDA=10.417
NC_035091.1	29416530	.	T	G	.	.	MAF_INRAE=37.342;MAF_USDA=17.647
NC_035091.1	29416590	.	T	G	.	.	MAF_INRAE=5.833;MAF_USDA=39.412
NC_035091.1	29416651	.	T	C	.	.	MAF_INRAE=1.667;MAF_USDA=20.833
NC_035091.1	29416655	.	T	C	.	.	MAF_INRAE=36.842;MAF_USDA=3.529
NC_035091.1	29416714	.	T	G	.	.	MAF_INRAE=5.0;MAF_USDA=6.557
NC_035091.1	29416718	.	G	A	.	.	MAF_INRAE=5.0;MAF_USDA=41.803
NC_035091.1	29416760	.	G	A	.	.	MAF_USDA=5.738
NC_035091.1	29416830	.	C	A	.	.	MAF_USDA=4.098
NC_035091.1	29416831	.	A	G	.	.	MAF_USDA=4.098
NC_035091.1	29416841	.	A	C	.	.	MAF_USDA=3.279
NC_035091.1	29416850	.	T	G	.	.	MAF_USDA=4.098
NC_035091.1	29416899	.	A	G	.	.	MAF_USDA=9.412
NC_035091.1	29416991	.	A	C	.	.	MAF_USDA=12.5
NC_035091.1	29416995	.	A	G	.	.	MAF_INRAE=33.544;MAF_USDA=15.294
NC_035091.1	29417110	.	C	G	.	.	MAF_USDA=20.833
NC_035091.1	29417112	.	G	C	.	.	MAF_USDA=20.833
NC_035091.1	29417139	.	C	T	.	.	MAF_INRAE=39.241;MAF_USDA=4.217
NC_035091.1	29417173	.	T	C	.	.	MAF_USDA=43.22
NC_035091.1	29417222	.	A	T	.	.	MAF_USDA=4.237
NC_035091.1	29417229	.	T	G	.	.	MAF_INRAE=1.667;MAF_USDA=20.833
NC_035091.1	29417241	.	A	C	.	.	MAF_USDA=10.417
NC_035091.1	29417282	.	G	A	.	.	MAF_INRAE=20.253;MAF_USDA=4.819
NC_035091.1	29417284	.	T	A	.	.	MAF_INRAE=1.667;MAF_USDA=20.833
NC_035091.1	29417301	.	C	G	.	.	MAF_USDA=1.695
NC_035091.1	29417333	.	A	C	.	.	MAF_INRAE=21.053;MAF_USDA=16.667
NC_035091.1	29417489	.	A	G	.	.	MAF_USDA=10.169
NC_035091.1	29417505	.	T	G	.	.	MAF_INRAE=5.263;MAF_USDA=7.627
NC_035091.1	29421814	.	A	T	.	.	MAF_INRAE=31.646;MAF_USDA=18.75
NC_035091.1	29421827	.	T	G	.	.	MAF_INRAE=36.709;MAF_USDA=15.882
NC_035091.1	29421888	.	A	G	.	.	MAF_USDA=4.167
NC_035091.1	29421928	.	G	A	.	.	MAF_USDA=1.639
NC_035091.1	29421933	.	G	T	.	.	MAF_USDA=1.639
NC_035091.1	29421935	.	G	T	.	.	MAF_INRAE=36.842;MAF_USDA=3.529
NC_035091.1	29421947	.	C	T	.	.	MAF_INRAE=12.658;MAF_USDA=3.529
NC_035091.1	29422052	.	A	T	.	.	MAF_INRAE=36.842;MAF_USDA=3.529
NC_035091.1	29422175	.	G	C	.	.	MAF_USDA=4.918
NC_035091.1	29422225	.	T	G	.	.	MAF_INRAE=49.367;MAF_USDA=21.765
NC_035091.1	29422385	.	G	T	.	.	MAF_INRAE=12.658;MAF_USDA=11.176
NC_035091.1	29422414	.	C	G	.	.	MAF_INRAE=50.0;MAF_USDA=22.353
NC_035091.1	29422447	.	A	T	.	.	MAF_INRAE=5.0;MAF_USDA=46.721
NC_035091.1	29422501	.	G	T	.	.	MAF_INRAE=5.263
NC_035091.1	29422543	.	A	G	.	.	MAF_INRAE=1.667;MAF_USDA=20.833
NC_035091.1	29422553	.	T	C	.	.	MAF_INRAE=43.671;MAF_USDA=20.588
NC_035091.1	29422555	.	T	A	.	.	MAF_INRAE=48.101;MAF_USDA=45.882
NC_035091.1	29422634	.	T	G	.	.	MAF_INRAE=20.886;MAF_USDA=10.0
NC_035091.1	29422635	.	T	G	.	.	MAF_INRAE=36.076;MAF_USDA=1.639
NC_035091.1	29422637	.	T	G	.	.	MAF_USDA=2.459
NC_035091.1	29422768	.	C	T	.	.	MAF_INRAE=4.167;MAF_USDA=6.557
NC_035091.1	29422879	.	G	A	.	.	MAF_INRAE=24.051;MAF_USDA=9.412
NC_035091.1	29423009	.	A	G	.	.	MAF_INRAE=29.167
NC_035091.1	29423012	.	A	C	.	.	MAF_USDA=12.5
NC_035091.1	29423158	.	C	A	.	.	MAF_INRAE=35.833
NC_035091.1	29423168	.	T	A	.	.	MAF_INRAE=1.667;MAF_USDA=20.833
NC_035091.1	29423261	.	C	T	.	.	MAF_INRAE=4.167;MAF_USDA=5.738
NC_035091.1	29423370	.	G	T	.	.	MAF_INRAE=44.937;MAF_USDA=21.765
NC_035091.1	29423444	.	C	G	.	.	MAF_USDA=3.279
NC_035091.1	29423613	.	G	A	.	.	MAF_USDA=3.279
NC_035091.1	29424001	.	T	G	.	.	MAF_INRAE=12.658;MAF_USDA=4.118
NC_035091.1	29424041	.	C	T	.	.	MAF_USDA=4.918
NC_035091.1	29424255	.	G	A	.	.	MAF_USDA=7.143
NC_035091.1	29424299	.	C	A	.	.	MAF_USDA=40.833
NC_035091.1	29424302	.	A	C	.	.	MAF_USDA=9.167
NC_035091.1	29424306	.	T	C	.	.	MAF_USDA=20.238
NC_035091.1	29424391	.	T	C	.	.	MAF_USDA=32.53
NC_035091.1	29424836	.	A	G	.	.	MAF_USDA=6.557
NC_035091.1	29424885	.	T	G	.	.	MAF_INRAE=16.667;MAF_USDA=8.235
NC_035091.1	29424894	.	T	C	.	.	MAF_USDA=4.706
NC_035091.1	29424941	.	A	T	.	.	MAF_USDA=17.213
NC_035091.1	29425034	.	T	A	.	.	MAF_INRAE=5.263;MAF_USDA=21.176
NC_035091.1	29425147	.	C	A	.	.	MAF_USDA=3.279
NC_035091.1	29425201	.	C	T	.	.	MAF_INRAE=1.667;MAF_USDA=20.833
NC_035091.1	29425329	.	AATC	AATA	.	.	MAF_USDA=25.0
NC_035091.1	29425332	.	C	A	.	.	MAF_INRAE=46.667
NC_035091.1	29425410	.	C	A	.	.	MAF_USDA=12.5
NC_035091.1	29425532	.	C	T	.	.	MAF_USDA=3.279
NC_035091.1	29425568	.	A	C	.	.	MAF_INRAE=49.167
NC_035091.1	29425569	.	A	C	.	.	MAF_INRAE=49.167
NC_035091.1	29425570	.	C	A	.	.	MAF_INRAE=1.667
NC_035091.1	29425594	.	G	A	.	.	MAF_INRAE=45.0;MAF_USDA=25.595
NC_035091.1	29425753	.	G	A	.	.	MAF_INRAE=48.333;MAF_USDA=34.706
NC_035091.1	29425772	.	A	G	.	.	MAF_USDA=15.882
NC_035091.1	29425834	.	T	G	.	.	MAF_USDA=3.279
NC_035091.1	29425847	.	G	T	.	.	MAF_INRAE=16.667
NC_035091.1	29425874	.	A	G	.	.	MAF_USDA=8.197
NC_035091.1	29425876	.	C	A	.	.	MAF_USDA=9.016
NC_035091.1	29425900	.	T	A	.	.	MAF_USDA=1.176
NC_035091.1	29425932	.	G	A	.	.	MAF_USDA=10.417
NC_035091.1	29425980	.	C	A	.	.	MAF_USDA=1.639
NC_035091.1	29426069	.	T	C	.	.	MAF_INRAE=5.0;MAF_USDA=4.918
NC_035091.1	29426139	.	T	A	.	.	MAF_INRAE=1.667
NC_035091.1	29426157	.	G	A	.	.	MAF_USDA=2.459
NC_035091.1	29426159	.	C	T	.	.	MAF_USDA=3.279
NC_035091.1	29426203	.	G	T	.	.	MAF_USDA=10.417
NC_035091.1	29426328	.	A	C	.	.	MAF_USDA=20.833
NC_035091.1	29426360	.	G	T	.	.	MAF_INRAE=5.0;MAF_USDA=6.667
NC_035091.1	29426628	.	C	T	.	.	MAF_INRAE=45.833;MAF_USDA=20.833
NC_035091.1	29426671	.	G	A	.	.	MAF_USDA=4.167
NC_035091.1	29426708	.	G	C	.	.	MAF_INRAE=5.0;MAF_USDA=5.833
NC_035091.1	29426746	.	G	T	.	.	MAF_USDA=6.667
NC_035091.1	29426767	.	T	C	.	.	MAF_USDA=14.583
NC_035091.1	29426811	.	G	T	.	.	MAF_USDA=1.667
NC_035091.1	29426843	.	A	C	.	.	MAF_INRAE=16.667
NC_035091.1	29426892	.	G	T	.	.	MAF_USDA=2.5
NC_035091.1	29426924	.	T	G	.	.	MAF_INRAE=45.0;MAF_USDA=18.452
NC_035091.1	29426941	.	C	T	.	.	MAF_INRAE=45.0;MAF_USDA=17.857
NC_035091.1	29426974	.	C	G	.	.	MAF_USDA=1.19
NC_035091.1	29427050	.	A	C	.	.	MAF_USDA=8.475
NC_035091.1	29427264	.	C	A	.	.	MAF_INRAE=3.333;MAF_USDA=3.571
NC_035091.1	29427320	.	C	G	.	.	MAF_USDA=2.5
NC_035091.1	29427455	.	A	C	.	.	MAF_INRAE=48.333;MAF_USDA=36.31
NC_035091.1	29427516	.	C	T	.	.	MAF_USDA=2.5
NC_035091.1	29427594	.	A	T	.	.	MAF_INRAE=2.5
NC_035091.1	29427597	.	A	G	.	.	MAF_INRAE=3.333;MAF_USDA=4.167
NC_035091.1	29427605	.	C	T	.	.	MAF_INRAE=18.333
NC_035091.1	29427640	.	G	T	.	.	MAF_USDA=4.167
NC_035091.1	29427696	.	G	C	.	.	MAF_USDA=2.5
NC_035091.1	29427699	.	C	T	.	.	MAF_INRAE=18.333
NC_035091.1	29427725	.	T	G	.	.	MAF_USDA=8.333
NC_035091.1	29427796	.	A	C	.	.	MAF_INRAE=6.667;MAF_USDA=40.833
NC_035091.1	29427947	.	G	A	.	.	MAF_INRAE=40.0
NC_035091.1	29427961	.	A	G	.	.	MAF_INRAE=3.333;MAF_USDA=9.524
NC_035091.1	29428068	.	G	C	.	.	MAF_USDA=3.571
NC_035091.1	29428093	.	G	A	.	.	MAF_INRAE=15.833
NC_035091.1	29428115	.	T	C	.	.	MAF_USDA=13.333
NC_035091.1	29428237	.	A	C	.	.	MAF_USDA=3.571
NC_035091.1	29428256	.	T	A	.	.	MAF_USDA=3.571
NC_035091.1	29428349	.	T	G	.	.	MAF_INRAE=38.333
NC_035091.1	29428509	.	C	A	.	.	MAF_INRAE=2.5
NC_035091.1	29428546	.	C	T	.	.	MAF_INRAE=45.833;MAF_USDA=13.69
NC_035091.1	29428570	.	C	A	.	.	MAF_INRAE=45.0;MAF_USDA=19.643
NC_035091.1	29428767	.	C	A	.	.	MAF_INRAE=2.5
NC_035091.1	29428768	.	T	A	.	.	MAF_USDA=20.833
NC_035091.1	29428909	.	A	T	.	.	MAF_USDA=5.952
NC_035091.1	29428914	.	T	A	.	.	MAF_INRAE=20.833
NC_035091.1	29428990	.	C	T	.	.	MAF_USDA=1.19
NC_035091.1	29429043	.	G	C	.	.	MAF_INRAE=38.333
NC_035091.1	29429080	.	T	A	.	.	MAF_INRAE=20.0;MAF_USDA=2.976
NC_035091.1	29429094	.	C	A	.	.	MAF_INRAE=19.167;MAF_USDA=2.976
NC_035091.1	29429122	.	A	G	.	.	MAF_USDA=1.667
NC_035091.1	29429172	.	G	T	.	.	MAF_INRAE=43.333;MAF_USDA=1.667
NC_035091.1	29429273	.	C	A	.	.	MAF_USDA=1.667
NC_035091.1	29429353	.	T	A	.	.	MAF_INRAE=5.0;MAF_USDA=5.833
NC_035091.1	29429370	.	T	C	.	.	MAF_INRAE=1.667;MAF_USDA=20.833
NC_035091.1	29429376	.	C	T	.	.	MAF_USDA=3.333
NC_035091.1	29429377	.	A	G	.	.	MAF_INRAE=5.0;MAF_USDA=6.667
NC_035091.1	29429459	.	T	C	.	.	MAF_USDA=4.762
NC_035091.1	29429485	.	G	A	.	.	MAF_INRAE=18.333;MAF_USDA=6.548
NC_035091.1	29429529	.	C	A	.	.	MAF_INRAE=45.833;MAF_USDA=19.048
NC_035091.1	29429544	.	T	G	.	.	MAF_USDA=15.0
NC_035091.1	29429590	.	T	A	.	.	MAF_INRAE=5.0;MAF_USDA=6.667
NC_035091.1	29429783	.	G	A	.	.	MAF_INRAE=42.5;MAF_USDA=4.762
NC_035091.1	29429872	.	T	C	.	.	MAF_INRAE=48.333;MAF_USDA=35.119
NC_035091.1	29429874	.	T	C	.	.	MAF_INRAE=48.333;MAF_USDA=34.524
NC_035091.1	29429915	.	G	T	.	.	MAF_INRAE=45.0;MAF_USDA=19.048
NC_035091.1	29430002	.	C	T	.	.	MAF_USDA=8.333
NC_035091.1	29430056	.	C	T	.	.	MAF_INRAE=45.0;MAF_USDA=19.643
NC_035091.1	29430084	.	A	G	.	.	MAF_USDA=4.167
NC_035091.1	29430091	.	T	G	.	.	MAF_USDA=16.667
NC_035091.1	29430105	.	G	T	.	.	MAF_INRAE=45.0;MAF_USDA=19.048
NC_035091.1	29430186	.	G	C	.	.	MAF_INRAE=45.0;MAF_USDA=19.643
NC_035091.1	29430263	.	T	G	.	.	MAF_USDA=1.667
NC_035091.1	29430318	.	A	T	.	.	MAF_USDA=1.667
NC_035091.1	29430349	.	A	T	.	.	MAF_INRAE=45.0;MAF_USDA=19.643
NC_035091.1	29430423	.	C	T	.	.	MAF_USDA=1.667
NC_035091.1	29430431	.	A	G	.	.	MAF_USDA=1.667
NC_035091.1	29430432	.	C	A	.	.	MAF_USDA=3.333
NC_035091.1	29430476	.	T	G	.	.	MAF_USDA=14.583
NC_035091.1	29430518	.	G	T	.	.	MAF_INRAE=1.667;MAF_USDA=20.833
NC_035091.1	29430529	.	T	C	.	.	MAF_INRAE=49.167;MAF_USDA=35.119
NC_035091.1	29430546	.	G	A	.	.	MAF_USDA=1.667
NC_035091.1	29430575	.	T	C	.	.	MAF_USDA=1.667
NC_035091.1	29430592	.	G	A	.	.	MAF_USDA=21.429
NC_035091.1	29430634	.	G	A	.	.	MAF_USDA=1.667
NC_035091.1	29430664	.	T	A	.	.	MAF_INRAE=5.0;MAF_USDA=6.667
NC_035091.1	29430790	.	T	G	.	.	MAF_INRAE=45.0;MAF_USDA=18.452
NC_035091.1	29430800	.	G	T	.	.	MAF_INRAE=45.833;MAF_USDA=19.048
NC_035091.1	29430812	.	T	G	.	.	MAF_INRAE=45.0;MAF_USDA=12.048
NC_035091.1	29431005	.	G	T	.	.	MAF_INRAE=44.167;MAF_USDA=19.048
NC_035091.1	29431032	.	C	G	.	.	MAF_USDA=1.667
NC_035091.1	29431041	.	C	T	.	.	MAF_INRAE=3.333;MAF_USDA=4.167
NC_035091.1	29431056	.	T	C	.	.	MAF_USDA=3.333
NC_035091.1	29431092	.	G	T	.	.	MAF_INRAE=45.0;MAF_USDA=29.167
NC_035091.1	29431247	.	G	A	.	.	MAF_USDA=3.333
NC_035091.1	29431279	.	A	G	.	.	MAF_INRAE=20.0;MAF_USDA=2.976
NC_035091.1	29431382	.	T	G	.	.	MAF_USDA=3.333
NC_035091.1	29431402	.	G	A	.	.	MAF_USDA=21.429
NC_035091.1	29431599	.	T	C	.	.	MAF_USDA=4.918
NC_035091.1	29431619	.	C	G	.	.	MAF_INRAE=4.167;MAF_USDA=6.25
NC_035091.1	29431621	.	G	C	.	.	MAF_USDA=3.279
NC_035091.1	29431677	.	C	T	.	.	MAF_INRAE=45.833;MAF_USDA=18.824
NC_035091.1	29431716	.	T	G	.	.	MAF_INRAE=45.0;MAF_USDA=18.452
NC_035091.1	29431901	.	C	T	.	.	MAF_INRAE=2.5
NC_035091.1	29431947	.	T	C	.	.	MAF_INRAE=45.833;MAF_USDA=19.048
NC_035091.1	29432010	.	T	C	.	.	MAF_INRAE=43.333
NC_035091.1	29432023	.	C	A	.	.	MAF_USDA=10.0
NC_035091.1	29432037	.	C	T	.	.	MAF_USDA=10.0
NC_035091.1	29432064	.	T	G	.	.	MAF_USDA=3.571
NC_035091.1	29432065	.	G	T	.	.	MAF_USDA=3.571
NC_035091.1	29432175	.	T	C	.	.	MAF_INRAE=47.5;MAF_USDA=33.333
NC_035091.1	29432286	.	C	T	.	.	MAF_USDA=3.333
NC_035091.1	29432304	.	A	T	.	.	MAF_INRAE=3.333;MAF_USDA=4.167
NC_035091.1	29432474	.	G	T	.	.	MAF_USDA=3.333
NC_035091.1	29432502	.	A	G	.	.	MAF_USDA=3.39
NC_035091.1	29432519	.	T	A	.	.	MAF_INRAE=5.0;MAF_USDA=2.5
NC_035091.1	29432563	.	A	C	.	.	MAF_INRAE=48.333;MAF_USDA=35.119
NC_035091.1	29432587	.	C	A	.	.	MAF_USDA=1.667
NC_035091.1	29432625	.	T	C	.	.	MAF_USDA=8.333
NC_035091.1	29432686	.	C	A	.	.	MAF_USDA=25.0
NC_035091.1	29432712	.	T	C	.	.	MAF_USDA=5.0
NC_035091.1	29432714	.	G	A	.	.	MAF_USDA=10.714
NC_035091.1	29432737	.	A	G	.	.	MAF_INRAE=3.333;MAF_USDA=11.31
NC_035091.1	29432753	.	G	A	.	.	MAF_USDA=3.333
NC_035091.1	29432784	.	G	A	.	.	MAF_INRAE=45.833;MAF_USDA=11.905
NC_035091.1	29432801	.	C	T	.	.	MAF_USDA=1.667
NC_035091.1	29432863	.	A	C	.	.	MAF_USDA=10.417
NC_035091.1	29432874	.	C	T	.	.	MAF_INRAE=45.833;MAF_USDA=19.048
NC_035091.1	29432983	.	T	A	.	.	MAF_INRAE=1.667;MAF_USDA=20.833
NC_035091.1	29433023	.	T	G	.	.	MAF_USDA=1.667
NC_035091.1	29433086	.	T	C	.	.	MAF_INRAE=20.833;MAF_USDA=8.333
NC_035091.1	29433106	.	A	G	.	.	MAF_USDA=1.667
NC_035091.1	29433107	.	G	A	.	.	MAF_USDA=1.667
NC_035091.1	29433128	.	T	C	.	.	MAF_USDA=5.952
NC_035091.1	29433138	.	T	C	.	.	MAF_USDA=1.667
NC_035091.1	29433174	.	G	T	.	.	MAF_INRAE=45.0;MAF_USDA=19.643
NC_035091.1	29433184	.	G	A	.	.	MAF_USDA=1.667
NC_035091.1	29433203	.	C	T	.	.	MAF_INRAE=45.0;MAF_USDA=19.643
NC_035091.1	29433220	.	T	A	.	.	MAF_INRAE=4.167;MAF_USDA=1.667
NC_035091.1	29433294	.	C	T	.	.	MAF_USDA=2.459
NC_035091.1	29433297	.	C	T	.	.	MAF_USDA=3.279
NC_035091.1	29433329	.	G	T	.	.	MAF_USDA=1.639
NC_035091.1	29433340	.	G	A	.	.	MAF_USDA=5.294
NC_035091.1	29433343	.	A	C	.	.	MAF_USDA=4.098
NC_035091.1	29433449	.	A	G	.	.	MAF_INRAE=45.833;MAF_USDA=30.833
NC_035091.1	29433476	.	T	C	.	.	MAF_INRAE=5.0;MAF_USDA=6.667
NC_035091.1	29433523	.	A	C	.	.	MAF_USDA=6.557
NC_035091.1	29433547	.	T	C	.	.	MAF_USDA=3.279
NC_035091.1	29433600	.	G	T	.	.	MAF_USDA=1.667
NC_035091.1	29433656	.	A	C	.	.	MAF_INRAE=1.667
NC_035091.1	29433702	.	T	A	.	.	MAF_INRAE=45.0;MAF_USDA=29.167
NC_035091.1	29433803	.	G	T	.	.	MAF_USDA=8.696
NC_035091.1	29433850	.	T	G	.	.	MAF_USDA=4.348
NC_035091.1	29433925	.	T	C	.	.	MAF_USDA=1.639
NC_035091.1	29433937	.	T	C	.	.	MAF_USDA=3.529
NC_035091.1	29433939	.	C	T	.	.	MAF_INRAE=4.167;MAF_USDA=2.459
NC_035091.1	29433965	.	G	T	.	.	MAF_INRAE=42.5;MAF_USDA=18.824
NC_035091.1	29433970	.	G	A	.	.	MAF_USDA=19.565
NC_035091.1	29434137	.	C	T	.	.	MAF_USDA=1.639
NC_035091.1	29434185	.	C	T	.	.	MAF_USDA=4.167
NC_035091.1	29434235	.	C	G	.	.	MAF_USDA=5.882
NC_035091.1	29434283	.	T	A	.	.	MAF_USDA=12.5
NC_035091.1	29434326	.	T	C	.	.	MAF_INRAE=1.667;MAF_USDA=20.833
NC_035091.1	29434354	.	C	T	.	.	MAF_INRAE=5.0;MAF_USDA=3.279
NC_035091.1	29434355	.	G	A	.	.	MAF_USDA=3.279
NC_035091.1	29434365	.	T	C	.	.	MAF_USDA=2.459
NC_035091.1	29434576	.	G	C	.	.	MAF_INRAE=43.671;MAF_USDA=19.412
NC_035091.1	29434641	.	A	C	.	.	MAF_INRAE=12.658;MAF_USDA=11.765
NC_035091.1	29434674	.	C	T	.	.	MAF_USDA=1.639
NC_035091.1	29434879	.	A	T	.	.	MAF_USDA=2.5
NC_035091.1	29434911	.	C	T	.	.	MAF_INRAE=12.658;MAF_USDA=11.31
NC_035091.1	29434954	.	G	C	.	.	MAF_INRAE=43.671;MAF_USDA=35.119
NC_035091.1	29435022	.	G	C	.	.	MAF_INRAE=5.263;MAF_USDA=6.557
NC_035091.1	29435068	.	C	T	.	.	MAF_USDA=2.459
NC_035091.1	29435164	.	G	A	.	.	MAF_INRAE=44.304;MAF_USDA=20.588
NC_035091.1	29435254	.	A	G	.	.	MAF_USDA=1.639
NC_035091.1	29435271	.	C	T	.	.	MAF_USDA=4.118
NC_035091.1	29435335	.	A	T	.	.	MAF_USDA=1.639
NC_035091.1	29435345	.	G	A	.	.	MAF_INRAE=12.658;MAF_USDA=11.765
NC_035091.1	29435404	.	C	T	.	.	MAF_INRAE=5.0;MAF_USDA=6.557
NC_035091.1	29435407	.	C	T	.	.	MAF_USDA=7.377
NC_035091.1	29435408	.	G	A	.	.	MAF_USDA=1.639
NC_035091.1	29435481	.	A	T	.	.	MAF_INRAE=43.671;MAF_USDA=20.588
NC_035091.1	29435639	.	A	G	.	.	MAF_USDA=5.738
NC_035091.1	29435674	.	C	T	.	.	MAF_USDA=12.5
NC_035091.1	29435714	.	C	T	.	.	MAF_INRAE=12.658;MAF_USDA=9.412
NC_035091.1	29435877	.	A	T	.	.	MAF_INRAE=44.937;MAF_USDA=20.588
NC_035091.1	29435897	.	A	T	.	.	MAF_INRAE=3.165
NC_035091.1	29435939	.	G	A	.	.	MAF_INRAE=5.0;MAF_USDA=6.557
NC_035091.1	29435996	.	A	T	.	.	MAF_USDA=5.738
NC_035091.1	29435998	.	C	T	.	.	MAF_USDA=1.639
NC_035091.1	29436036	.	G	T	.	.	MAF_USDA=9.016
NC_035091.1	29436065	.	A	T	.	.	MAF_USDA=1.639
NC_035091.1	29436072	.	C	A	.	.	MAF_INRAE=5.0;MAF_USDA=8.197
NC_035091.1	29436098	.	G	C	.	.	MAF_USDA=22.131
NC_035091.1	29436186	.	G	A	.	.	MAF_INRAE=5.0;MAF_USDA=5.738
NC_035091.1	29436334	.	C	T	.	.	MAF_USDA=1.639
NC_035091.1	29436462	.	G	A	.	.	MAF_INRAE=12.658;MAF_USDA=10.588
NC_035091.1	29436658	.	G	A	.	.	MAF_INRAE=19.62;MAF_USDA=4.706
NC_035091.1	29436672	.	C	T	.	.	MAF_USDA=6.25
NC_035091.1	29436677	.	G	C	.	.	MAF_INRAE=5.0;MAF_USDA=5.833
NC_035091.1	29436769	.	G	A	.	.	MAF_USDA=4.167
NC_035091.1	29436818	.	G	C	.	.	MAF_INRAE=43.671;MAF_USDA=20.588
NC_035091.1	29436845	.	C	T	.	.	MAF_USDA=12.5
NC_035091.1	29436963	.	G	T	.	.	MAF_USDA=6.548
NC_035091.1	29437010	.	G	A	.	.	MAF_INRAE=36.842;MAF_USDA=3.571
NC_035091.1	29437018	.	G	A	.	.	MAF_USDA=1.639
NC_035091.1	29437111	.	G	T	.	.	MAF_USDA=10.417
NC_035091.1	29437184	.	G	C	.	.	MAF_INRAE=3.165
NC_035091.1	29437201	.	G	A	.	.	MAF_USDA=12.5
NC_035091.1	29438051	.	G	A	.	.	MAF_INRAE=2.5
NC_035091.1	29438126	.	C	T	.	.	MAF_USDA=3.279
NC_035091.1	29438127	.	G	A	.	.	MAF_USDA=15.217
NC_035091.1	29438272	.	G	C	.	.	MAF_INRAE=2.5
NC_035091.1	29438381	.	G	C	.	.	MAF_USDA=1.639
NC_035091.1	29438397	.	A	T,C	.	.	MAF_INRAE=2.5;MAF_USDA=12.5
NC_035091.1	29438501	.	C	A	.	.	MAF_USDA=4.918
NC_035091.1	29438547	.	C	A	.	.	MAF_INRAE=5.263;MAF_USDA=6.557
NC_035091.1	29438610	.	G	C	.	.	MAF_INRAE=44.304;MAF_USDA=20.588
NC_035091.1	29438705	.	T	C	.	.	MAF_INRAE=20.253;MAF_USDA=4.706
NC_035091.1	29438767	.	C	A	.	.	MAF_USDA=10.417
NC_035091.1	29438816	.	C	A	.	.	MAF_INRAE=12.658;MAF_USDA=12.353
NC_035091.1	29438829	.	A	T	.	.	MAF_INRAE=36.842;MAF_USDA=3.529
NC_035091.1	29438855	.	A	G	.	.	MAF_INRAE=5.0;MAF_USDA=6.557
NC_035091.1	29438916	.	G	A	.	.	MAF_INRAE=19.62;MAF_USDA=4.706
NC_035091.1	29438948	.	T	G	.	.	MAF_USDA=2.459
NC_035091.1	29439002	.	C	A	.	.	MAF_INRAE=19.62;MAF_USDA=4.706
NC_035091.1	29439100	.	A	T	.	.	MAF_USDA=18.235
NC_035091.1	29439165	.	C	T	.	.	MAF_INRAE=35.443;MAF_USDA=1.639
NC_035091.1	29439169	.	T	G	.	.	MAF_USDA=1.639
NC_035091.1	29439206	.	C	T	.	.	MAF_USDA=3.279
NC_035091.1	29439218	.	A	C	.	.	MAF_INRAE=5.263;MAF_USDA=21.176
NC_035091.1	29439231	.	A	G	.	.	MAF_USDA=3.279
NC_035091.1	29439278	.	C	A	.	.	MAF_USDA=1.639
NC_035091.1	29439318	.	C	A	.	.	MAF_INRAE=12.658;MAF_USDA=4.118
NC_035091.1	29439323	.	A	G	.	.	MAF_USDA=4.918
NC_035091.1	29439397	.	A	C	.	.	MAF_USDA=6.557
NC_035091.1	29439405	.	G	T	.	.	MAF_USDA=3.279
NC_035091.1	29439428	.	C	T	.	.	MAF_USDA=1.639
NC_035091.1	29439449	.	C	T	.	.	MAF_USDA=12.5
NC_035091.1	29439504	.	T	C	.	.	MAF_INRAE=36.842;MAF_USDA=3.529
NC_035091.1	29439592	.	A	G	.	.	MAF_USDA=5.738
NC_035091.1	29439617	.	A	G	.	.	MAF_INRAE=3.165
NC_035091.1	29439634	.	C	T	.	.	MAF_USDA=10.417
NC_035091.1	29439804	.	C	A	.	.	MAF_USDA=1.639
NC_035091.1	29439827	.	G	T	.	.	MAF_INRAE=5.263;MAF_USDA=20.588
NC_035091.1	29439862	.	T	C	.	.	MAF_USDA=2.459
NC_035091.1	29440057	.	G	C	.	.	MAF_INRAE=1.667;MAF_USDA=20.833
NC_035091.1	29440115	.	C	T	.	.	MAF_USDA=6.557
NC_035091.1	29440126	.	C	T	.	.	MAF_INRAE=43.671;MAF_USDA=37.059
NC_035091.1	29440127	.	G	T	.	.	MAF_USDA=8.197
NC_035091.1	29440289	.	A	C	.	.	MAF_INRAE=36.076;MAF_USDA=1.639
NC_035091.1	29440291	.	T	A	.	.	MAF_USDA=4.098
NC_035091.1	29440359	.	T	G	.	.	MAF_USDA=12.5
NC_035091.1	29440401	.	C	T	.	.	MAF_USDA=9.016
NC_035091.1	29440443	.	G	A	.	.	MAF_INRAE=12.658;MAF_USDA=5.294
NC_035091.1	29440495	.	C	G	.	.	MAF_INRAE=5.263
NC_035091.1	29440552	.	C	T	.	.	MAF_USDA=3.279
NC_035091.1	29440572	.	A	G	.	.	MAF_USDA=3.529
NC_035091.1	29440614	.	T	A	.	.	MAF_INRAE=5.263;MAF_USDA=6.557
NC_035091.1	29440784	.	A	C	.	.	MAF_USDA=18.75
NC_035091.1	29440930	.	G	T	.	.	MAF_INRAE=18.987;MAF_USDA=4.167
NC_035091.1	29440938	.	T	A	.	.	MAF_INRAE=5.0;MAF_USDA=6.667
NC_035091.1	29440954	.	C	T	.	.	MAF_INRAE=5.0;MAF_USDA=6.557
NC_035091.1	29440973	.	T	C	.	.	MAF_INRAE=43.038;MAF_USDA=33.529
NC_035091.1	29441126	.	C	A	.	.	MAF_INRAE=2.5
NC_035091.1	29441164	.	C	T	.	.	MAF_USDA=3.279
NC_035091.1	29441195	.	G	A	.	.	MAF_USDA=1.639
NC_035091.1	29441326	.	C	A	.	.	MAF_USDA=8.197
NC_035091.1	29441331	.	G	T	.	.	MAF_USDA=11.475
NC_035091.1	29441332	.	C	T	.	.	MAF_USDA=11.475
NC_035091.1	29441427	.	A	T	.	.	MAF_INRAE=12.658;MAF_USDA=4.118
NC_035091.1	29441429	.	T	A	.	.	MAF_INRAE=2.5
NC_035091.1	29441580	.	A	C	.	.	MAF_USDA=4.167
NC_035091.1	29441661	.	T	G	.	.	MAF_USDA=1.639
NC_035091.1	29441702	.	A	G	.	.	MAF_INRAE=18.987;MAF_USDA=6.471
NC_035091.1	29441712	.	A	C	.	.	MAF_INRAE=18.987;MAF_USDA=6.471
NC_035091.1	29441865	.	A	C	.	.	MAF_INRAE=18.987;MAF_USDA=7.059
NC_035091.1	29441874	.	G	A	.	.	MAF_USDA=9.836
NC_035091.1	29441894	.	G	A	.	.	MAF_USDA=4.098
NC_035091.1	29441901	.	G	C	.	.	MAF_INRAE=20.253;MAF_USDA=4.706
NC_035091.1	29441963	.	A	T	.	.	MAF_USDA=1.639
NC_035091.1	29442017	.	T	G	.	.	MAF_INRAE=18.354;MAF_USDA=5.882
NC_035091.1	29442063	.	C	T	.	.	MAF_INRAE=18.987;MAF_USDA=6.471
NC_035091.1	29442150	.	G	T	.	.	MAF_INRAE=36.842;MAF_USDA=3.529
NC_035091.1	29442211	.	G	T	.	.	MAF_INRAE=20.886;MAF_USDA=4.706
NC_035091.1	29442216	.	G	C	.	.	MAF_USDA=9.836
NC_035091.1	29442240	.	G	A	.	.	MAF_USDA=5.294
NC_035091.1	29442258	.	G	C	.	.	MAF_INRAE=20.253;MAF_USDA=4.706
NC_035091.1	29442287	.	T	G	.	.	MAF_INRAE=1.667;MAF_USDA=20.833
NC_035091.1	29442358	.	G	A	.	.	MAF_USDA=1.639
NC_035091.1	29442380	.	A	G	.	.	MAF_INRAE=18.354;MAF_USDA=6.471
NC_035091.1	29442387	.	G	A	.	.	MAF_INRAE=18.354;MAF_USDA=6.471
NC_035091.1	29442439	.	A	G	.	.	MAF_INRAE=5.263;MAF_USDA=21.176
NC_035091.1	29442511	.	T	C	.	.	MAF_USDA=4.167
NC_035091.1	29442512	.	T	A	.	.	MAF_USDA=6.25
NC_035091.1	29444046	.	G	C	.	.	MAF_USDA=3.279
NC_035091.1	29444176	.	C	T	.	.	MAF_USDA=4.545
NC_035091.1	29444178	.	G	T	.	.	MAF_USDA=4.545
NC_035091.1	29444183	.	C	T	.	.	MAF_USDA=8.197
NC_035091.1	29444767	.	C	T	.	.	MAF_INRAE=2.632
NC_035091.1	29444776	.	G	C	.	.	MAF_INRAE=2.632
NC_035091.1	29445538	.	C	A	.	.	MAF_USDA=21.667
NC_035091.1	29445637	.	A	T	.	.	MAF_USDA=4.918
NC_035091.1	29445700	.	A	G	.	.	MAF_USDA=12.048
NC_035091.1	29445762	.	C	T	.	.	MAF_USDA=5.738
NC_035091.1	29445776	.	T	C	.	.	MAF_USDA=3.279
NC_035091.1	29445788	.	A	C	.	.	MAF_USDA=3.279
NC_035091.1	29445800	.	C	T	.	.	MAF_INRAE=4.167;MAF_USDA=4.167
NC_035091.1	29445803	.	C	A	.	.	MAF_INRAE=2.5
NC_035091.1	29445948	.	C	T	.	.	MAF_INRAE=12.5;MAF_USDA=12.5
NC_035091.1	29446071	.	G	A	.	.	MAF_INRAE=18.987;MAF_USDA=5.882
NC_035091.1	29446108	.	A	C	.	.	MAF_INRAE=44.304;MAF_USDA=24.706
NC_035091.1	29446112	.	T	G	.	.	MAF_INRAE=5.263;MAF_USDA=4.118
NC_035091.1	29446113	.	T	G	.	.	MAF_USDA=2.459
NC_035091.1	29446114	.	T	G	.	.	MAF_INRAE=18.354;MAF_USDA=12.5
NC_035091.1	29446119	.	G	T	.	.	MAF_INRAE=12.658;MAF_USDA=29.167
NC_035091.1	29446199	.	A	G	.	.	MAF_INRAE=12.658;MAF_USDA=4.167
NC_035091.1	29446280	.	C	G	.	.	MAF_USDA=3.279
NC_035091.1	29446327	.	G	A	.	.	MAF_INRAE=12.658;MAF_USDA=12.353
NC_035091.1	29446401	.	C	T	.	.	MAF_USDA=3.279
NC_035091.1	29446492	.	T	A	.	.	MAF_INRAE=2.5
NC_035091.1	29446538	.	C	T	.	.	MAF_INRAE=12.658;MAF_USDA=13.529
NC_035091.1	29446539	.	G	T	.	.	MAF_USDA=4.098
NC_035091.1	29446554	.	G	T	.	.	MAF_INRAE=18.987;MAF_USDA=6.471
NC_035091.1	29446581	.	A	C	.	.	MAF_INRAE=10.526;MAF_USDA=2.459
NC_035091.1	29446615	.	C	T	.	.	MAF_USDA=13.043
NC_035091.1	29446622	.	G	T	.	.	MAF_USDA=6.78
NC_035091.1	29446636	.	G	C	.	.	MAF_USDA=3.279
NC_035091.1	29446658	.	A	C	.	.	MAF_INRAE=18.987;MAF_USDA=5.882
NC_035091.1	29446679	.	A	T	.	.	MAF_INRAE=25.316;MAF_USDA=14.118
NC_035091.1	29446844	.	C	T	.	.	MAF_INRAE=1.667;MAF_USDA=20.833
NC_035091.1	29446874	.	C	T	.	.	MAF_INRAE=5.0;MAF_USDA=2.459
NC_035091.1	29446887	.	A	C	.	.	MAF_INRAE=43.671;MAF_USDA=35.882
NC_035091.1	29446913	.	A	C	.	.	MAF_INRAE=18.987;MAF_USDA=6.471
NC_035091.1	29446952	.	G	A	.	.	MAF_USDA=4.098
NC_035091.1	29447061	.	G	C	.	.	MAF_USDA=10.417
NC_035091.1	29447158	.	A	T	.	.	MAF_INRAE=12.658;MAF_USDA=4.118
NC_035091.1	29447192	.	C	A	.	.	MAF_INRAE=18.987;MAF_USDA=6.471
NC_035091.1	29447204	.	T	A	.	.	MAF_INRAE=5.263;MAF_USDA=3.279
NC_035091.1	29447225	.	A	G	.	.	MAF_USDA=20.833
NC_035091.1	29447231	.	A	T	.	.	MAF_USDA=22.024
NC_035091.1	29447233	.	A	T	.	.	MAF_USDA=24.138
NC_035091.1	29447257	.	A	C	.	.	MAF_INRAE=18.354;MAF_USDA=6.471
NC_035091.1	29447297	.	T	A	.	.	MAF_INRAE=1.667;MAF_USDA=20.833
NC_035091.1	29447298	.	A	T	.	.	MAF_INRAE=2.5;MAF_USDA=8.333
NC_035091.1	29447301	.	T	A	.	.	MAF_INRAE=25.316;MAF_USDA=14.118
NC_035091.1	29447354	.	T	C	.	.	MAF_INRAE=18.987;MAF_USDA=6.471
NC_035091.1	29447364	.	T	A	.	.	MAF_INRAE=37.342;MAF_USDA=12.353
NC_035091.1	29447379	.	G	T	.	.	MAF_INRAE=43.671;MAF_USDA=33.529
NC_035091.1	29447422	.	T	A	.	.	MAF_INRAE=5.263
NC_035091.1	29447532	.	C	A	.	.	MAF_USDA=3.279
NC_035091.1	29447558	.	G	A	.	.	MAF_USDA=3.279
NC_035091.1	29447594	.	C	A	.	.	MAF_USDA=12.5
NC_035091.1	29447611	.	G	A	.	.	MAF_INRAE=12.658;MAF_USDA=7.647
NC_035091.1	29447632	.	T	A	.	.	MAF_INRAE=18.987;MAF_USDA=7.059
NC_035091.1	29447670	.	A	T	.	.	MAF_INRAE=36.076
NC_035091.1	29447677	.	A	C	.	.	MAF_INRAE=25.316;MAF_USDA=13.529
NC_035091.1	29447707	.	T	C	.	.	MAF_INRAE=43.038;MAF_USDA=37.059
NC_035091.1	29447721	.	G	A	.	.	MAF_USDA=3.279
NC_035091.1	29447736	.	C	G	.	.	MAF_USDA=22.951
NC_035091.1	29447775	.	A	T	.	.	MAF_USDA=9.016
NC_035091.1	29447778	.	T	G	.	.	MAF_INRAE=43.038;MAF_USDA=36.471
NC_035091.1	29447815	.	A	C	.	.	MAF_USDA=3.279
NC_035091.1	29447851	.	A	G	.	.	MAF_INRAE=24.684;MAF_USDA=14.118
NC_035091.1	29447872	.	G	T	.	.	MAF_USDA=3.279
NC_035091.1	29448342	.	T	G	.	.	MAF_USDA=3.279
NC_035091.1	29448395	.	T	C	.	.	MAF_INRAE=18.354;MAF_USDA=6.471
NC_035091.1	29448436	.	T	G	.	.	MAF_INRAE=20.253;MAF_USDA=4.706
NC_035091.1	29448685	.	C	T	.	.	MAF_USDA=1.639
NC_035091.1	29448694	.	C	T	.	.	MAF_INRAE=18.987;MAF_USDA=6.471
NC_035091.1	29448726	.	G	T	.	.	MAF_INRAE=5.0;MAF_USDA=6.557
NC_035091.1	29448812	.	A	C	.	.	MAF_INRAE=5.0;MAF_USDA=6.557
NC_035091.1	29448830	.	G	A	.	.	MAF_INRAE=12.658;MAF_USDA=4.118
NC_035091.1	29448902	.	T	A	.	.	MAF_USDA=5.738
NC_035091.1	29449241	.	A	C	.	.	MAF_INRAE=5.263;MAF_USDA=7.377
NC_035091.1	29449258	.	C	A	.	.	MAF_USDA=1.639
NC_035091.1	29449273	.	A	G	.	.	MAF_USDA=22.131
NC_035091.1	29449275	.	A	T	.	.	MAF_USDA=12.5
NC_035091.1	29449306	.	C	T	.	.	MAF_INRAE=18.987;MAF_USDA=6.471
NC_035091.1	29449405	.	A	G	.	.	MAF_INRAE=25.316;MAF_USDA=14.118
NC_035091.1	29449446	.	T	C	.	.	MAF_INRAE=18.987;MAF_USDA=6.471
NC_035091.1	29449523	.	C	T	.	.	MAF_INRAE=1.667;MAF_USDA=20.833
NC_035091.1	29449529	.	A	C	.	.	MAF_INRAE=10.526
NC_035091.1	29449536	.	C	A	.	.	MAF_INRAE=24.684;MAF_USDA=12.941
NC_035091.1	29449545	.	A	G	.	.	MAF_USDA=4.167
NC_035091.1	29449595	.	T	A	.	.	MAF_USDA=9.016
NC_035091.1	29449636	.	C	A	.	.	MAF_USDA=4.098
NC_035091.1	29449730	.	G	A	.	.	MAF_USDA=10.417
NC_035091.1	29449786	.	T	C	.	.	MAF_USDA=3.279
NC_035091.1	29449803	.	T	C	.	.	MAF_USDA=4.098
NC_035091.1	29449868	.	T	C	.	.	MAF_INRAE=25.316;MAF_USDA=13.529
NC_035091.1	29449935	.	G	A	.	.	MAF_INRAE=5.263;MAF_USDA=6.557
NC_035091.1	29449950	.	T	G	.	.	MAF_INRAE=18.987;MAF_USDA=6.471
NC_035091.1	29449961	.	G	A	.	.	MAF_INRAE=5.0
NC_035091.1	29450071	.	C	T	.	.	MAF_INRAE=5.833;MAF_USDA=3.529
NC_035091.1	29450083	.	A	T	.	.	MAF_INRAE=5.263;MAF_USDA=6.557
NC_035091.1	29450281	.	G	A	.	.	MAF_INRAE=1.667;MAF_USDA=20.833
NC_035091.1	29450368	.	C	A	.	.	MAF_INRAE=20.833
NC_035091.1	29450375	.	A	C	.	.	MAF_USDA=12.5
NC_035091.1	29450404	.	C	T	.	.	MAF_INRAE=31.646;MAF_USDA=20.0
NC_035091.1	29450493	.	C	A	.	.	MAF_USDA=20.833
NC_035091.1	29450533	.	A	G	.	.	MAF_INRAE=20.886;MAF_USDA=10.0
NC_035091.1	29450538	.	T	G	.	.	MAF_INRAE=26.667;MAF_USDA=14.706
NC_035091.1	29450557	.	A	C	.	.	MAF_USDA=1.639
NC_035091.1	29450587	.	A	G	.	.	MAF_INRAE=44.167;MAF_USDA=12.353
NC_035091.1	29450649	.	G	A	.	.	MAF_USDA=9.836
NC_035091.1	29450693	.	C	T	.	.	MAF_INRAE=36.842;MAF_USDA=2.941
NC_035091.1	29450733	.	C	A	.	.	MAF_USDA=5.294
NC_035091.1	29450740	.	G	T	.	.	MAF_INRAE=25.316;MAF_USDA=14.118
NC_035091.1	29450760	.	C	T	.	.	MAF_USDA=9.016
NC_035091.1	29450767	.	C	T	.	.	MAF_INRAE=5.263;MAF_USDA=21.176
NC_035091.1	29450836	.	T	C	.	.	MAF_INRAE=35.443
NC_035091.1	29450917	.	G	A	.	.	MAF_INRAE=5.263
NC_035091.1	29450948	.	T	A	.	.	MAF_USDA=1.639
NC_035091.1	29450978	.	T	C	.	.	MAF_USDA=3.279
NC_035091.1	29451047	.	T	G	.	.	MAF_INRAE=43.038;MAF_USDA=38.824
NC_035091.1	29451180	.	G	T	.	.	MAF_INRAE=1.667;MAF_USDA=20.833
NC_035091.1	29451197	.	A	G	.	.	MAF_INRAE=18.987;MAF_USDA=8.235
NC_035091.1	29451255	.	G	C	.	.	MAF_USDA=1.176
NC_035091.1	29451346	.	G	A	.	.	MAF_USDA=2.459
NC_035091.1	29451389	.	C	G	.	.	MAF_USDA=1.176
NC_035091.1	29451482	.	T	C	.	.	MAF_USDA=1.639
NC_035091.1	29451492	.	T	C	.	.	MAF_INRAE=36.842;MAF_USDA=3.529
NC_035091.1	29451520	.	T	A	.	.	MAF_USDA=18.033
NC_035091.1	29451527	.	C	T	.	.	MAF_USDA=3.279
NC_035091.1	29451575	.	T	C	.	.	MAF_USDA=5.738
NC_035091.1	29451665	.	G	C	.	.	MAF_USDA=1.639
NC_035091.1	29451821	.	A	G	.	.	MAF_INRAE=4.167;MAF_USDA=6.557
NC_035091.1	29451838	.	T	A	.	.	MAF_USDA=3.279
NC_035091.1	29451967	.	G	A	.	.	MAF_USDA=4.098
NC_035091.1	29452054	.	C	T	.	.	MAF_INRAE=20.886;MAF_USDA=10.588
NC_035091.1	29452187	.	A	T	.	.	MAF_INRAE=5.263;MAF_USDA=21.176
NC_035091.1	29452214	.	C	T	.	.	MAF_INRAE=5.0;MAF_USDA=5.738
NC_035091.1	29452256	.	C	T	.	.	MAF_USDA=3.529
NC_035091.1	29452264	.	G	C	.	.	MAF_INRAE=5.263
NC_035091.1	29452275	.	C	A	.	.	MAF_INRAE=18.987;MAF_USDA=6.471
NC_035091.1	29452411	.	G	A	.	.	MAF_INRAE=5.0;MAF_USDA=4.918
NC_035091.1	29452433	.	T	A	.	.	MAF_USDA=18.033
NC_035091.1	29452579	.	C	T	.	.	MAF_USDA=1.639
NC_035091.1	29452647	.	C	T	.	.	MAF_INRAE=18.354;MAF_USDA=7.059
NC_035091.1	29452724	.	G	T	.	.	MAF_USDA=4.918
NC_035091.1	29452746	.	G	A	.	.	MAF_USDA=2.459
NC_035091.1	29452764	.	C	T	.	.	MAF_INRAE=5.0;MAF_USDA=15.574
NC_035091.1	29452842	.	C	A	.	.	MAF_INRAE=18.987;MAF_USDA=6.471
NC_035091.1	29452941	.	G	T	.	.	MAF_USDA=6.25
NC_035091.1	29452955	.	G	A	.	.	MAF_INRAE=5.263
NC_035091.1	29453038	.	T	C	.	.	MAF_INRAE=1.667;MAF_USDA=20.833
NC_035091.1	29453175	.	C	T	.	.	MAF_USDA=5.294
NC_035091.1	29453221	.	G	A	.	.	MAF_USDA=8.333
NC_035091.1	29453277	.	T	A	.	.	MAF_USDA=4.098
NC_035091.1	29453296	.	A	T	.	.	MAF_INRAE=43.038;MAF_USDA=38.824
NC_035091.1	29453331	.	C	T	.	.	MAF_INRAE=1.667;MAF_USDA=20.833
NC_035091.1	29453394	.	A	C	.	.	MAF_INRAE=39.241;MAF_USDA=48.235
NC_035091.1	29453520	.	C	A	.	.	MAF_INRAE=3.165
NC_035091.1	29453574	.	C	T	.	.	MAF_INRAE=43.671;MAF_USDA=40.0
NC_035091.1	29453575	.	T	A	.	.	MAF_INRAE=18.333;MAF_USDA=6.471
NC_035091.1	29453639	.	A	T	.	.	MAF_INRAE=3.165
NC_035091.1	29453645	.	C	A	.	.	MAF_USDA=12.5
NC_035091.1	29453660	.	G	T	.	.	MAF_INRAE=19.62;MAF_USDA=8.235
NC_035091.1	29453672	.	T	G	.	.	MAF_INRAE=18.354;MAF_USDA=44.706
NC_035091.1	29453744	.	C	A	.	.	MAF_USDA=10.656
NC_035091.1	29453840	.	C	A	.	.	MAF_USDA=2.459
NC_035091.1	29453862	.	G	A	.	.	MAF_USDA=12.5
NC_035091.1	29453952	.	A	G	.	.	MAF_INRAE=18.354;MAF_USDA=5.882
NC_035091.1	29454006	.	C	G	.	.	MAF_INRAE=20.886;MAF_USDA=14.583
NC_035091.1	29454222	.	A	G	.	.	MAF_USDA=8.197
NC_035091.1	29454360	.	C	A	.	.	MAF_INRAE=5.0;MAF_USDA=6.557
NC_035091.1	29454381	.	T	A	.	.	MAF_USDA=1.639
NC_035091.1	29454399	.	G	T	.	.	MAF_INRAE=36.842;MAF_USDA=3.529
NC_035091.1	29454577	.	A	T	.	.	MAF_INRAE=3.165
NC_035091.1	29454602	.	T	A	.	.	MAF_USDA=5.738
NC_035091.1	29454737	.	T	G	.	.	MAF_INRAE=5.263
NC_035091.1	29454762	.	G	A	.	.	MAF_USDA=4.918
NC_035091.1	29454788	.	C	T	.	.	MAF_INRAE=4.167;MAF_USDA=2.459
NC_035091.1	29454885	.	T	G	.	.	MAF_USDA=4.118
NC_035091.1	29454912	.	T	A	.	.	MAF_USDA=2.459
NC_035091.1	29454914	.	T	G	.	.	MAF_INRAE=18.987;MAF_USDA=6.471
NC_035091.1	29454916	.	A	C	.	.	MAF_USDA=15.882
NC_035091.1	29454947	.	T	C	.	.	MAF_INRAE=24.684;MAF_USDA=14.118
NC_035091.1	29454989	.	A	G	.	.	MAF_USDA=12.5
NC_035091.1	29455025	.	T	C	.	.	MAF_INRAE=24.684;MAF_USDA=14.118
NC_035091.1	29455028	.	G	A	.	.	MAF_INRAE=18.987;MAF_USDA=7.647
NC_035091.1	29455136	.	C	T	.	.	MAF_USDA=4.918
NC_035091.1	29455137	.	G	A	.	.	MAF_INRAE=25.316;MAF_USDA=14.118
NC_035091.1	29455189	.	G	A	.	.	MAF_USDA=1.176
NC_035091.1	29455230	.	C	A	.	.	MAF_INRAE=5.0;MAF_USDA=17.213
NC_035091.1	29455270	.	T	G	.	.	MAF_USDA=12.5
NC_035091.1	29455277	.	A	G	.	.	MAF_INRAE=18.987;MAF_USDA=8.235
NC_035091.1	29455393	.	A	T	.	.	MAF_INRAE=18.987;MAF_USDA=7.647
NC_035091.1	29455426	.	G	A	.	.	MAF_USDA=1.639
NC_035091.1	29455438	.	T	C	.	.	MAF_INRAE=18.987;MAF_USDA=6.471
NC_035091.1	29455463	.	A	G	.	.	MAF_INRAE=18.987;MAF_USDA=8.235
NC_035091.1	29455522	.	C	G	.	.	MAF_INRAE=25.316;MAF_USDA=14.118
NC_035091.1	29455584	.	G	A	.	.	MAF_USDA=4.918
NC_035091.1	29455605	.	C	T	.	.	MAF_INRAE=5.833;MAF_USDA=3.529
NC_035091.1	29455620	.	C	T	.	.	MAF_USDA=5.882
NC_035091.1	29455654	.	G	A	.	.	MAF_USDA=14.583
NC_035091.1	29455706	.	G	A	.	.	MAF_INRAE=3.165;MAF_USDA=5.882
NC_035091.1	29455715	.	G	C	.	.	MAF_USDA=1.639
NC_035091.1	29455760	.	G	A	.	.	MAF_USDA=1.639
NC_035091.1	29455763	.	G	A	.	.	MAF_USDA=4.098
NC_035091.1	29455852	.	T	A	.	.	MAF_INRAE=4.167
NC_035091.1	29455878	.	C	T	.	.	MAF_INRAE=4.167;MAF_USDA=4.098
NC_035091.1	29455879	.	G	T	.	.	MAF_INRAE=4.167;MAF_USDA=1.639
NC_035091.1	29455901	.	G	C	.	.	MAF_INRAE=18.987;MAF_USDA=12.5
NC_035091.1	29455944	.	T	C	.	.	MAF_INRAE=37.975;MAF_USDA=27.647
NC_035091.1	29456133	.	G	C	.	.	MAF_USDA=2.5
NC_035091.1	29456195	.	T	A	.	.	MAF_USDA=4.918
NC_035091.1	29456338	.	C	T	.	.	MAF_USDA=4.918
NC_035091.1	29456358	.	A	T	.	.	MAF_INRAE=44.304;MAF_USDA=35.294
NC_035091.1	29456459	.	T	C	.	.	MAF_INRAE=36.842;MAF_USDA=6.471
NC_035091.1	29456482	.	T	C	.	.	MAF_INRAE=37.975;MAF_USDA=27.647
NC_035091.1	29456488	.	T	A	.	.	MAF_INRAE=36.076
NC_035091.1	29456552	.	C	A	.	.	MAF_USDA=3.529
NC_035091.1	29456643	.	C	A	.	.	MAF_INRAE=5.263
NC_035091.1	29456735	.	A	G	.	.	MAF_USDA=2.459
NC_035091.1	29456768	.	T	A	.	.	MAF_INRAE=18.987;MAF_USDA=6.471
NC_035091.1	29456894	.	C	T	.	.	MAF_INRAE=4.167
NC_035091.1	29456904	.	A	G	.	.	MAF_INRAE=25.316;MAF_USDA=11.765
NC_035091.1	29456993	.	T	A	.	.	MAF_INRAE=35.443
NC_035091.1	29457020	.	C	A	.	.	MAF_USDA=7.377
NC_035091.1	29457021	.	G	A	.	.	MAF_INRAE=3.165;MAF_USDA=4.098
NC_035091.1	29457023	.	T	C	.	.	MAF_USDA=4.098
NC_035091.1	29457102	.	G	T	.	.	MAF_INRAE=36.842;MAF_USDA=3.529
NC_035091.1	29457149	.	G	A	.	.	MAF_USDA=4.167
NC_035091.1	29457266	.	T	C	.	.	MAF_USDA=4.167
NC_035091.1	29457395	.	G	C	.	.	MAF_INRAE=6.329;MAF_USDA=45.882
NC_035091.1	29457465	.	T	A	.	.	MAF_USDA=4.098
NC_035091.1	29457477	.	A	G	.	.	MAF_INRAE=25.949;MAF_USDA=15.882
NC_035091.1	29457481	.	T	C	.	.	MAF_INRAE=33.544;MAF_USDA=17.059
NC_035091.1	29457492	.	A	T	.	.	MAF_INRAE=29.114;MAF_USDA=22.941
NC_035091.1	29457540	.	T	A	.	.	MAF_INRAE=3.797;MAF_USDA=5.882
NC_035091.1	29457672	.	A	T	.	.	MAF_USDA=4.118
NC_035091.1	29457756	.	T	G	.	.	MAF_INRAE=5.263;MAF_USDA=1.639
NC_035091.1	29457757	.	G	A	.	.	MAF_INRAE=35.443
NC_035091.1	29457930	.	G	T	.	.	MAF_USDA=2.459
NC_035091.1	29458032	.	C	A	.	.	MAF_INRAE=47.468;MAF_USDA=8.235
NC_035091.1	29458089	.	T	C	.	.	MAF_USDA=12.5
NC_035091.1	29458466	.	G	A	.	.	MAF_INRAE=4.167;MAF_USDA=2.083
NC_035091.1	29458594	.	C	T	.	.	MAF_INRAE=7.5;MAF_USDA=16.393
NC_035091.1	29458613	.	C	G	.	.	MAF_INRAE=5.0;MAF_USDA=5.738
NC_035091.1	29458616	.	G	T	.	.	MAF_INRAE=47.468;MAF_USDA=9.412
NC_035091.1	29458637	.	C	T	.	.	MAF_USDA=17.647
NC_035091.1	29458713	.	G	C	.	.	MAF_INRAE=2.5
NC_035091.1	29458741	.	T	G	.	.	MAF_INRAE=18.987;MAF_USDA=7.059
NC_035091.1	29458796	.	G	T	.	.	MAF_USDA=6.667
NC_035091.1	29458860	.	T	A	.	.	MAF_USDA=39.13
NC_035091.1	29458862	.	T	A	.	.	MAF_USDA=6.522
NC_035091.1	29458871	.	A	G	.	.	MAF_USDA=6.897
NC_035091.1	29458881	.	G	T	.	.	MAF_INRAE=1.667
NC_035091.1	29458888	.	T	C	.	.	MAF_USDA=22.917
NC_035091.1	29458965	.	T	A	.	.	MAF_USDA=8.333
NC_035091.1	29459007	.	G	T	.	.	MAF_INRAE=20.253;MAF_USDA=10.714
NC_035091.1	29459212	.	G	A	.	.	MAF_INRAE=1.667;MAF_USDA=16.667
NC_035091.1	29459220	.	T	C	.	.	MAF_USDA=12.5
NC_035091.1	29459840	.	A	G	.	.	MAF_USDA=8.333
NC_035091.1	29460805	.	C	T	.	.	MAF_USDA=10.0
NC_035091.1	29460851	.	G	C	.	.	MAF_USDA=12.5
NC_035091.1	29460853	.	G	A	.	.	MAF_USDA=1.639
NC_035091.1	29460864	.	C	T	.	.	MAF_USDA=10.417
NC_035091.1	29460944	.	G	T	.	.	MAF_USDA=2.459
NC_035091.1	29461007	.	C	T	.	.	MAF_USDA=4.098
NC_035091.1	29461035	.	G	A	.	.	MAF_INRAE=1.667;MAF_USDA=8.235
NC_035091.1	29461065	.	A	G	.	.	MAF_INRAE=45.57;MAF_USDA=22.353
NC_035091.1	29461159	.	A	C	.	.	MAF_USDA=1.639
NC_035091.1	29461207	.	A	T	.	.	MAF_INRAE=6.667;MAF_USDA=10.588
NC_035091.1	29461276	.	A	T	.	.	MAF_INRAE=19.62;MAF_USDA=7.647
NC_035091.1	29461284	.	T	G	.	.	MAF_USDA=5.738
NC_035091.1	29461296	.	G	A	.	.	MAF_USDA=10.0
NC_035091.1	29461359	.	C	A	.	.	MAF_USDA=16.667
NC_035091.1	29461396	.	C	A	.	.	MAF_USDA=2.459
NC_035091.1	29461528	.	T	A	.	.	MAF_USDA=1.639
NC_035091.1	29461533	.	G	T	.	.	MAF_INRAE=38.608;MAF_USDA=7.377
NC_035091.1	29461604	.	A	T	.	.	MAF_USDA=1.639
NC_035091.1	29461609	.	C	A	.	.	MAF_USDA=1.639
NC_035091.1	29461647	.	C	T	.	.	MAF_USDA=1.667
NC_035091.1	29461650	.	C	T	.	.	MAF_INRAE=36.842;MAF_USDA=3.571
NC_035091.1	29461765	.	C	A	.	.	MAF_INRAE=7.5;MAF_USDA=14.118
NC_035091.1	29461855	.	A	G	.	.	MAF_USDA=42.353
NC_035091.1	29461882	.	A	C	.	.	MAF_USDA=1.639
NC_035091.1	29461891	.	A	G	.	.	MAF_USDA=8.824
NC_035091.1	29461982	.	T	C	.	.	MAF_USDA=1.639
NC_035091.1	29462052	.	A	C	.	.	MAF_USDA=9.016
NC_035091.1	29462080	.	G	A	.	.	MAF_INRAE=19.167;MAF_USDA=7.647
NC_035091.1	29462107	.	G	T	.	.	MAF_USDA=6.557
NC_035091.1	29462138	.	G	A	.	.	MAF_USDA=9.836
NC_035091.1	29462157	.	A	C	.	.	MAF_USDA=1.639
NC_035091.1	29462180	.	T	C	.	.	MAF_USDA=46.471
NC_035091.1	29462264	.	T	G	.	.	MAF_INRAE=7.5;MAF_USDA=20.588
NC_035091.1	29462284	.	G	A	.	.	MAF_USDA=1.639
NC_035091.1	29462335	.	C	T	.	.	MAF_USDA=4.706
NC_035091.1	29462400	.	A	G	.	.	MAF_USDA=1.639
NC_035091.1	29462432	.	T	C	.	.	MAF_USDA=1.639
NC_035091.1	29462472	.	A	G	.	.	MAF_USDA=8.333
NC_035091.1	29462478	.	T	C	.	.	MAF_INRAE=20.253;MAF_USDA=4.706
NC_035091.1	29462481	.	G	T	.	.	MAF_USDA=1.639
NC_035091.1	29462538	.	A	G	.	.	MAF_USDA=10.0
NC_035091.1	29462559	.	C	T	.	.	MAF_USDA=4.098
NC_035091.1	29462646	.	T	G	.	.	MAF_USDA=4.918
NC_035091.1	29462698	.	T	A	.	.	MAF_USDA=1.639
NC_035091.1	29462699	.	G	T	.	.	MAF_USDA=10.417
NC_035091.1	29462874	.	T	G	.	.	MAF_INRAE=5.833;MAF_USDA=14.118
NC_035091.1	29462879	.	A	C	.	.	MAF_USDA=5.882
NC_035091.1	29462939	.	C	T	.	.	MAF_INRAE=38.608;MAF_USDA=5.738
NC_035091.1	29462998	.	C	T	.	.	MAF_INRAE=5.263
NC_035091.1	29463075	.	A	C	.	.	MAF_INRAE=18.987;MAF_USDA=7.059
NC_035091.1	29463088	.	C	A	.	.	MAF_INRAE=12.025;MAF_USDA=15.882
NC_035091.1	29463130	.	A	C	.	.	MAF_USDA=12.5
NC_035091.1	29463152	.	G	C	.	.	MAF_USDA=5.882
NC_035091.1	29463181	.	T	C	.	.	MAF_USDA=12.295
NC_035091.1	29463203	.	C	G	.	.	MAF_USDA=12.295
NC_035091.1	29463264	.	G	A	.	.	MAF_INRAE=5.833;MAF_USDA=7.059
NC_035091.1	29463372	.	C	T	.	.	MAF_USDA=10.417
NC_035091.1	29463384	.	C	G	.	.	MAF_INRAE=12.025;MAF_USDA=10.588
NC_035091.1	29463419	.	A	C	.	.	MAF_USDA=1.639
NC_035091.1	29463424	.	C	G	.	.	MAF_USDA=5.882
NC_035091.1	29463473	.	G	A	.	.	MAF_INRAE=5.833;MAF_USDA=8.235
NC_035091.1	29463530	.	C	A	.	.	MAF_USDA=5.738
NC_035091.1	29463552	.	A	T	.	.	MAF_USDA=2.459
NC_035091.1	29463554	.	T	C	.	.	MAF_USDA=2.459
NC_035091.1	29463574	.	T	A	.	.	MAF_USDA=1.639
NC_035091.1	29463581	.	C	A	.	.	MAF_USDA=4.918
NC_035091.1	29463586	.	T	A	.	.	MAF_USDA=4.098
NC_035091.1	29463588	.	A	C	.	.	MAF_INRAE=12.025;MAF_USDA=19.412
NC_035091.1	29463636	.	C	A	.	.	MAF_USDA=3.279
NC_035091.1	29463760	.	T	A	.	.	MAF_INRAE=36.709
NC_035091.1	29463840	.	A	T	.	.	MAF_INRAE=12.025;MAF_USDA=17.647
NC_035091.1	29463844	.	G	T	.	.	MAF_USDA=1.765
NC_035091.1	29463861	.	C	T	.	.	MAF_USDA=12.5
NC_035091.1	29463890	.	C	T	.	.	MAF_INRAE=12.025;MAF_USDA=17.059
NC_035091.1	29463935	.	C	A	.	.	MAF_USDA=1.639
NC_035091.1	29464184	.	T	C	.	.	MAF_USDA=4.098
NC_035091.1	29464186	.	C	G	.	.	MAF_USDA=11.176
NC_035091.1	29464201	.	A	T	.	.	MAF_INRAE=37.342
NC_035091.1	29464203	.	T	A	.	.	MAF_INRAE=7.5;MAF_USDA=43.75
NC_035091.1	29464208	.	T	G	.	.	MAF_INRAE=1.667;MAF_USDA=33.333
NC_035091.1	29464221	.	G	T	.	.	MAF_USDA=11.765
NC_035091.1	29464226	.	C	A	.	.	MAF_USDA=1.639
NC_035091.1	29464249	.	T	A	.	.	MAF_USDA=11.176
NC_035091.1	29464254	.	T	A	.	.	MAF_INRAE=10.759;MAF_USDA=9.412
NC_035091.1	29464291	.	C	T	.	.	MAF_USDA=11.176
NC_035091.1	29464298	.	G	A	.	.	MAF_USDA=12.5
NC_035091.1	29464299	.	T	C	.	.	MAF_USDA=12.5
NC_035091.1	29464332	.	T	A	.	.	MAF_USDA=2.459
NC_035091.1	29464354	.	T	C	.	.	MAF_USDA=11.176
NC_035091.1	29464400	.	A	C	.	.	MAF_USDA=6.557
NC_035091.1	29464493	.	A	G	.	.	MAF_INRAE=20.253;MAF_USDA=6.25
NC_035091.1	29464535	.	T	C	.	.	MAF_USDA=1.639
NC_035091.1	29464549	.	A	C	.	.	MAF_USDA=9.836
NC_035091.1	29464562	.	G	T	.	.	MAF_USDA=1.639
NC_035091.1	29464678	.	G	A	.	.	MAF_INRAE=5.833;MAF_USDA=7.647
NC_035091.1	29464708	.	G	A	.	.	MAF_INRAE=5.263;MAF_USDA=12.941
NC_035091.1	29464790	.	A	C	.	.	MAF_INRAE=10.759;MAF_USDA=10.0
NC_035091.1	29464876	.	G	A	.	.	MAF_USDA=1.639
NC_035091.1	29464990	.	A	T	.	.	MAF_INRAE=38.608;MAF_USDA=1.639
NC_035091.1	29465022	.	C	G	.	.	MAF_USDA=3.279
NC_035091.1	29465174	.	G	T	.	.	MAF_INRAE=20.0;MAF_USDA=4.118
NC_035091.1	29465249	.	A	T	.	.	MAF_USDA=3.279
NC_035091.1	29465257	.	G	A	.	.	MAF_USDA=1.639
NC_035091.1	29465355	.	A	T	.	.	MAF_INRAE=2.5;MAF_USDA=27.059
NC_035091.1	29465357	.	A	C	.	.	MAF_INRAE=2.5;MAF_USDA=10.0
NC_035091.1	29465480	.	A	C	.	.	MAF_INRAE=2.5;MAF_USDA=8.824
NC_035091.1	29465487	.	C	T	.	.	MAF_USDA=11.765
NC_035091.1	29465706	.	C	A	.	.	MAF_USDA=9.836
NC_035091.1	29465793	.	A	G	.	.	MAF_USDA=22.131
NC_035091.1	29465824	.	C	T	.	.	MAF_USDA=1.639
NC_035091.1	29465835	.	A	T	.	.	MAF_USDA=4.098
NC_035091.1	29465865	.	T	C	.	.	MAF_USDA=2.459
NC_035091.1	29465890	.	T	C	.	.	MAF_INRAE=6.667
NC_035091.1	29465894	.	C	A	.	.	MAF_USDA=7.647
NC_035091.1	29465900	.	A	C	.	.	MAF_USDA=9.016
NC_035091.1	29465916	.	A	T	.	.	MAF_USDA=2.459
NC_035091.1	29466063	.	T	C	.	.	MAF_USDA=1.639
NC_035091.1	29466136	.	G	C	.	.	MAF_INRAE=10.759;MAF_USDA=10.588
NC_035091.1	29466183	.	C	T	.	.	MAF_INRAE=5.263;MAF_USDA=9.412
NC_035091.1	29466200	.	G	A	.	.	MAF_INRAE=45.57;MAF_USDA=19.412
NC_035091.1	29466209	.	A	C	.	.	MAF_USDA=23.77
NC_035091.1	29466210	.	T	A	.	.	MAF_INRAE=15.0
NC_035091.1	29466262	.	T	A	.	.	MAF_USDA=4.167
NC_035091.1	29466297	.	A	G	.	.	MAF_INRAE=50.0;MAF_USDA=33.333
NC_035091.1	29466364	.	A	C	.	.	MAF_INRAE=3.797
NC_035091.1	29466372	.	C	A	.	.	MAF_INRAE=1.667;MAF_USDA=12.5
NC_035091.1	29466402	.	G	T	.	.	MAF_USDA=5.357
NC_035091.1	29466405	.	C	T	.	.	MAF_INRAE=19.62;MAF_USDA=7.143
NC_035091.1	29466444	.	C	A	.	.	MAF_INRAE=42.105;MAF_USDA=39.583
NC_035091.1	29466445	.	A	T	.	.	MAF_INRAE=8.333;MAF_USDA=20.833
NC_035091.1	29466455	.	A	G	.	.	MAF_INRAE=44.937;MAF_USDA=20.238
NC_035091.1	29466521	.	C	T	.	.	MAF_USDA=7.059
NC_035091.1	29466580	.	G	A	.	.	MAF_INRAE=38.608;MAF_USDA=1.639
NC_035091.1	29466587	.	T	G	.	.	MAF_USDA=7.647
NC_035091.1	29466651	.	T	A	.	.	MAF_INRAE=36.842;MAF_USDA=3.529
NC_035091.1	29466702	.	G	T	.	.	MAF_INRAE=36.842;MAF_USDA=3.529
NC_035091.1	29466831	.	G	A	.	.	MAF_INRAE=5.833;MAF_USDA=7.059
NC_035091.1	29466832	.	C	T	.	.	MAF_INRAE=10.127;MAF_USDA=5.882
NC_035091.1	29466851	.	T	C	.	.	MAF_USDA=5.738
NC_035091.1	29466852	.	C	G	.	.	MAF_USDA=5.738
NC_035091.1	29466868	.	T	C	.	.	MAF_INRAE=49.367;MAF_USDA=34.706
NC_035091.1	29466883	.	A	C	.	.	MAF_INRAE=48.734;MAF_USDA=33.333
NC_035091.1	29466888	.	G	A	.	.	MAF_INRAE=19.62;MAF_USDA=8.824
NC_035091.1	29467006	.	G	A	.	.	MAF_USDA=2.459
NC_035091.1	29467014	.	C	T	.	.	MAF_INRAE=19.62;MAF_USDA=15.217
NC_035091.1	29467044	.	T	G	.	.	MAF_USDA=18.852
NC_035091.1	29467054	.	G	A	.	.	MAF_USDA=5.738
NC_035091.1	29467114	.	A	G	.	.	MAF_INRAE=36.842;MAF_USDA=3.571
NC_035091.1	29467127	.	C	A	.	.	MAF_USDA=3.279
NC_035091.1	29467164	.	C	A	.	.	MAF_USDA=1.639
NC_035091.1	29467176	.	T	C	.	.	MAF_USDA=9.836
NC_035091.1	29467235	.	T	G	.	.	MAF_INRAE=39.873;MAF_USDA=39.881
NC_035091.1	29467260	.	A	T	.	.	MAF_USDA=2.459
NC_035091.1	29467366	.	C	T	.	.	MAF_INRAE=49.367;MAF_USDA=43.452
NC_035091.1	29467389	.	C	A	.	.	MAF_INRAE=36.842;MAF_USDA=2.976
NC_035091.1	29467420	.	C	A	.	.	MAF_INRAE=46.203;MAF_USDA=20.833
NC_035091.1	29467421	.	C	A	.	.	MAF_INRAE=48.333;MAF_USDA=44.048
NC_035091.1	29467442	.	C	T	.	.	MAF_USDA=1.639
NC_035091.1	29467452	.	C	T	.	.	MAF_INRAE=36.842;MAF_USDA=2.976
NC_035091.1	29467471	.	A	T	.	.	MAF_INRAE=36.842;MAF_USDA=2.976
NC_035091.1	29467507	.	G	A	.	.	MAF_INRAE=5.263
NC_035091.1	29467515	.	G	T	.	.	MAF_USDA=15.217
NC_035091.1	29467520	.	G	A	.	.	MAF_INRAE=49.367;MAF_USDA=41.304
NC_035091.1	29467546	.	C	A	.	.	MAF_USDA=6.522
NC_035091.1	29467598	.	T	G	.	.	MAF_INRAE=38.608
NC_035091.1	29468866	.	C	T	.	.	MAF_USDA=12.346
NC_035091.1	29468926	.	T	A	.	.	MAF_INRAE=4.167
NC_035091.1	29468942	.	G	A	.	.	MAF_INRAE=37.975
NC_035091.1	29468963	.	T	G	.	.	MAF_INRAE=37.975;MAF_USDA=4.098
NC_035091.1	29468971	.	T	C	.	.	MAF_USDA=7.143
NC_035091.1	29468999	.	G	T	.	.	MAF_USDA=7.647
NC_035091.1	29469037	.	T	G	.	.	MAF_USDA=4.918
NC_035091.1	29469080	.	T	G	.	.	MAF_INRAE=42.405;MAF_USDA=41.765
NC_035091.1	29469167	.	T	C	.	.	MAF_INRAE=5.833;MAF_USDA=22.619
NC_035091.1	29469181	.	G	A	.	.	MAF_INRAE=19.62;MAF_USDA=4.118
NC_035091.1	29469204	.	G	A	.	.	MAF_USDA=5.738
NC_035091.1	29469287	.	A	G	.	.	MAF_INRAE=5.263;MAF_USDA=33.529
NC_035091.1	29469303	.	A	T	.	.	MAF_INRAE=42.405;MAF_USDA=41.176
NC_035091.1	29469315	.	G	A	.	.	MAF_INRAE=36.842;MAF_USDA=3.529
NC_035091.1	29469336	.	G	A	.	.	MAF_INRAE=48.734;MAF_USDA=46.471
NC_035091.1	29469342	.	G	A	.	.	MAF_USDA=1.639
NC_035091.1	29469364	.	G	T	.	.	MAF_USDA=12.5
NC_035091.1	29469373	.	C	T	.	.	MAF_USDA=1.667
NC_035091.1	29469374	.	C	A	.	.	MAF_USDA=2.083
NC_035091.1	29469394	.	A	C	.	.	MAF_INRAE=36.842;MAF_USDA=2.941
NC_035091.1	29469415	.	T	A	.	.	MAF_USDA=1.667
NC_035091.1	29469557	.	C	A	.	.	MAF_USDA=20.833
NC_035091.1	29469592	.	T	C	.	.	MAF_USDA=18.75
NC_035091.1	29469736	.	T	C	.	.	MAF_USDA=7.229
NC_035091.1	29469762	.	C	A	.	.	MAF_USDA=1.639
NC_035091.1	29469794	.	C	A	.	.	MAF_USDA=7.143
NC_035091.1	29469809	.	T	C	.	.	MAF_USDA=27.083
NC_035091.1	29469819	.	C	T	.	.	MAF_USDA=3.529
NC_035091.1	29469884	.	G	A	.	.	MAF_USDA=1.639
NC_035091.1	29469907	.	C	T	.	.	MAF_USDA=1.639
NC_035091.1	29469929	.	C	G	.	.	MAF_USDA=3.279
NC_035091.1	29469930	.	C	T	.	.	MAF_USDA=27.083
NC_035091.1	29470069	.	T	G	.	.	MAF_USDA=2.941
NC_035091.1	29470077	.	A	T	.	.	MAF_INRAE=43.333
NC_035091.1	29470078	.	G	T	.	.	MAF_INRAE=43.333
NC_035091.1	29470080	.	G	C	.	.	MAF_INRAE=4.167
NC_035091.1	29470113	.	G	A	.	.	MAF_INRAE=2.5;MAF_USDA=4.918
NC_035091.1	29470169	.	G	A	.	.	MAF_USDA=5.738
NC_035091.1	29470189	.	C	T	.	.	MAF_USDA=1.639
NC_035091.1	29470207	.	CG	CA	.	.	MAF_USDA=31.25
NC_035091.1	29470221	.	G	A	.	.	MAF_USDA=4.167
NC_035091.1	29470256	.	G	T	.	.	MAF_INRAE=1.667
NC_035091.1	29470263	.	C	T	.	.	MAF_USDA=1.639
NC_035091.1	29470286	.	G	C	.	.	MAF_INRAE=1.667
NC_035091.1	29470294	.	A	C	.	.	MAF_INRAE=2.632
NC_035091.1	29470336	.	C	A	.	.	MAF_INRAE=31.667
NC_035091.1	29470379	.	T	C	.	.	MAF_INRAE=37.5
NC_035091.1	29470382	.	C	A	.	.	MAF_INRAE=2.5
NC_035091.1	29470387	.	A	C	.	.	MAF_INRAE=36.667
NC_035091.1	29470393	.	C	A	.	.	MAF_INRAE=36.842;MAF_USDA=6.25
NC_035091.1	29470398	.	C	T	.	.	MAF_INRAE=35.0
NC_035091.1	29470405	.	T	C	.	.	MAF_INRAE=34.167
NC_035091.1	29470409	.	T	A	.	.	MAF_INRAE=40.833
NC_035091.1	29470435	.	C	G	.	.	MAF_INRAE=1.667;MAF_USDA=7.647
NC_035091.1	29470448	.	G	T	.	.	MAF_USDA=12.5
NC_035091.1	29470483	.	C	G	.	.	MAF_INRAE=36.842;MAF_USDA=3.529
NC_035091.1	29470495	.	G	T	.	.	MAF_USDA=5.294
NC_035091.1	29470497	.	C	T	.	.	MAF_INRAE=36.842;MAF_USDA=3.529
NC_035091.1	29470499	.	C	T	.	.	MAF_INRAE=18.333;MAF_USDA=10.588
NC_035091.1	29470500	.	G	A	.	.	MAF_USDA=4.098
NC_035091.1	29470503	.	T	G	.	.	MAF_INRAE=1.667;MAF_USDA=7.059
NC_035091.1	29470578	.	G	A	.	.	MAF_INRAE=38.608;MAF_USDA=1.639
NC_035091.1	29470604	.	C	T	.	.	MAF_INRAE=36.842;MAF_USDA=3.529
NC_035091.1	29470679	.	T	G	.	.	MAF_INRAE=19.62
NC_035091.1	29470803	.	A	T	.	.	MAF_INRAE=49.367;MAF_USDA=45.238
NC_035091.1	29470810	.	G	A	.	.	MAF_INRAE=38.608;MAF_USDA=1.667
NC_035091.1	29470890	.	G	A	.	.	MAF_USDA=5.738
NC_035091.1	29470906	.	G	A	.	.	MAF_USDA=3.529
NC_035091.1	29470959	.	C	T	.	.	MAF_INRAE=15.19;MAF_USDA=46.471
NC_035091.1	29470979	.	C	G	.	.	MAF_USDA=4.167
NC_035091.1	29470986	.	A	G	.	.	MAF_INRAE=49.367;MAF_USDA=45.882
NC_035091.1	29470997	.	G	A	.	.	MAF_USDA=1.639
NC_035091.1	29470998	.	C	G	.	.	MAF_INRAE=5.833
NC_035091.1	29471043	.	T	A	.	.	MAF_USDA=3.279
NC_035091.1	29471089	.	G	T	.	.	MAF_INRAE=49.367;MAF_USDA=45.882
NC_035091.1	29471125	.	T	C	.	.	MAF_INRAE=36.842;MAF_USDA=2.941
NC_035091.1	29471126	.	T	G	.	.	MAF_INRAE=5.263
NC_035091.1	29471146	.	A	G	.	.	MAF_INRAE=36.842;MAF_USDA=3.529
NC_035091.1	29471202	.	A	T	.	.	MAF_INRAE=39.873;MAF_USDA=8.235
NC_035091.1	29471219	.	G	A	.	.	MAF_USDA=9.016
NC_035091.1	29471272	.	A	G	.	.	MAF_INRAE=38.608;MAF_USDA=2.459
NC_035091.1	29471306	.	G	C	.	.	MAF_INRAE=19.62
NC_035091.1	29471315	.	C	G	.	.	MAF_INRAE=36.842
NC_035091.1	29471378	.	G	A	.	.	MAF_INRAE=48.734;MAF_USDA=41.765
NC_035091.1	29471429	.	G	A	.	.	MAF_USDA=18.033
NC_035091.1	29471464	.	A	G	.	.	MAF_INRAE=4.167;MAF_USDA=18.852
NC_035091.1	29471475	.	T	A	.	.	MAF_INRAE=4.167
NC_035091.1	29471491	.	G	A	.	.	MAF_INRAE=5.263
NC_035091.1	29471517	.	G	A	.	.	MAF_INRAE=2.5
NC_035091.1	29471549	.	G	C	.	.	MAF_INRAE=38.608;MAF_USDA=1.639
NC_035091.1	29471556	.	C	T	.	.	MAF_INRAE=38.608
NC_035091.1	29471572	.	C	G	.	.	MAF_INRAE=1.667;MAF_USDA=7.059
NC_035091.1	29471600	.	C	T	.	.	MAF_USDA=4.918
NC_035091.1	29471635	.	T	G	.	.	MAF_USDA=18.333
NC_035091.1	29471638	.	T	G	.	.	MAF_INRAE=20.0;MAF_USDA=4.118
NC_035091.1	29471662	.	C	A	.	.	MAF_INRAE=5.263;MAF_USDA=33.333
NC_035091.1	29471707	.	C	T	.	.	MAF_INRAE=5.833;MAF_USDA=21.765
NC_035091.1	29471716	.	G	A	.	.	MAF_USDA=8.197
NC_035091.1	29471740	.	T	C	.	.	MAF_INRAE=38.608
NC_035091.1	29471793	.	C	T	.	.	MAF_INRAE=36.842;MAF_USDA=3.529
NC_035091.1	29471874	.	G	A	.	.	MAF_INRAE=36.842;MAF_USDA=3.571
NC_035091.1	29471904	.	C	A	.	.	MAF_USDA=10.417
NC_035091.1	29471937	.	C	T	.	.	MAF_INRAE=38.608;MAF_USDA=2.459
NC_035091.1	29471975	.	G	A	.	.	MAF_USDA=12.5
NC_035091.1	29472002	.	C	T	.	.	MAF_USDA=4.098
NC_035091.1	29472030	.	A	C	.	.	MAF_INRAE=49.367;MAF_USDA=47.059
NC_035091.1	29472094	.	G	T	.	.	MAF_USDA=5.294
NC_035091.1	29472096	.	G	T	.	.	MAF_INRAE=38.608;MAF_USDA=1.639
NC_035091.1	29472099	.	C	T	.	.	MAF_USDA=1.639
NC_035091.1	29472122	.	C	T	.	.	MAF_INRAE=38.608;MAF_USDA=1.639
NC_035091.1	29472143	.	G	A	.	.	MAF_INRAE=20.253;MAF_USDA=4.706
NC_035091.1	29472152	.	T	C	.	.	MAF_INRAE=5.263
NC_035091.1	29472177	.	A	G	.	.	MAF_INRAE=41.139;MAF_USDA=40.588
NC_035091.1	29472253	.	A	G	.	.	MAF_USDA=16.393
NC_035091.1	29472278	.	T	G	.	.	MAF_INRAE=5.263;MAF_USDA=32.353
NC_035091.1	29472316	.	A	G	.	.	MAF_INRAE=36.076
NC_035091.1	29472343	.	G	C	.	.	MAF_INRAE=38.608
NC_035091.1	29472370	.	G	A	.	.	MAF_USDA=1.639
NC_035091.1	29472371	.	G	T	.	.	MAF_USDA=1.639
NC_035091.1	29472417	.	A	T	.	.	MAF_USDA=1.639
NC_035091.1	29472459	.	C	T	.	.	MAF_INRAE=5.263
NC_035091.1	29472477	.	G	A	.	.	MAF_INRAE=19.62;MAF_USDA=7.059
NC_035091.1	29472508	.	G	A	.	.	MAF_INRAE=39.241;MAF_USDA=1.639
NC_035091.1	29472527	.	C	T	.	.	MAF_USDA=3.279
NC_035091.1	29472528	.	G	A	.	.	MAF_USDA=2.459
NC_035091.1	29472594	.	C	T	.	.	MAF_USDA=1.639
NC_035091.1	29472639	.	C	T	.	.	MAF_INRAE=36.842;MAF_USDA=2.941
NC_035091.1	29472668	.	C	A	.	.	MAF_USDA=9.016
NC_035091.1	29472684	.	C	A	.	.	MAF_USDA=1.639
NC_035091.1	29472691	.	G	T	.	.	MAF_USDA=12.5
NC_035091.1	29472757	.	G	A	.	.	MAF_INRAE=1.667;MAF_USDA=7.059
NC_035091.1	29472777	.	C	T	.	.	MAF_USDA=2.459
NC_035091.1	29472815	.	T	C	.	.	MAF_USDA=5.294
NC_035091.1	29473020	.	A	G	.	.	MAF_USDA=17.213
NC_035091.1	29473025	.	C	G	.	.	MAF_USDA=44.118
NC_035091.1	29473050	.	G	A	.	.	MAF_INRAE=5.263
NC_035091.1	29473066	.	G	A	.	.	MAF_INRAE=5.263
NC_035091.1	29473158	.	T	G	.	.	MAF_INRAE=5.263;MAF_USDA=31.176
NC_035091.1	29473178	.	C	A	.	.	MAF_INRAE=36.842;MAF_USDA=4.118
NC_035091.1	29473200	.	G	T	.	.	MAF_USDA=1.639
NC_035091.1	29473215	.	G	A	.	.	MAF_INRAE=36.842;MAF_USDA=3.529
NC_035091.1	29473280	.	G	T	.	.	MAF_INRAE=47.468;MAF_USDA=50.0
NC_035091.1	29473300	.	A	T	.	.	MAF_INRAE=18.987;MAF_USDA=7.059
NC_035091.1	29473303	.	T	C	.	.	MAF_INRAE=36.842;MAF_USDA=2.941
NC_035091.1	29473311	.	T	A	.	.	MAF_USDA=1.639
NC_035091.1	29473319	.	TGAATA	TGAATG	.	.	MAF_USDA=43.75
NC_035091.1	29473324	.	A	G	.	.	MAF_INRAE=5.263
NC_035091.1	29473370	.	A	T	.	.	MAF_INRAE=47.5
NC_035091.1	29473377	.	T	C	.	.	MAF_INRAE=5.263
NC_035091.1	29473459	.	C	A	.	.	MAF_USDA=1.639
NC_035091.1	29473476	.	C	T	.	.	MAF_INRAE=36.842;MAF_USDA=3.529
NC_035091.1	29473547	.	T	C	.	.	MAF_USDA=2.459
NC_035091.1	29473603	.	C	T	.	.	MAF_USDA=9.836
NC_035091.1	29473666	.	G	T	.	.	MAF_INRAE=33.544;MAF_USDA=42.941
NC_035091.1	29473697	.	C	T	.	.	MAF_INRAE=5.263;MAF_USDA=12.353
NC_035091.1	29473708	.	C	T	.	.	MAF_INRAE=48.734;MAF_USDA=45.882
NC_035091.1	29473709	.	A	T	.	.	MAF_INRAE=47.5;MAF_USDA=45.882
NC_035091.1	29473723	.	T	C	.	.	MAF_INRAE=5.0;MAF_USDA=21.765
NC_035091.1	29473791	.	G	A	.	.	MAF_INRAE=5.263
NC_035091.1	29473832	.	A	G	.	.	MAF_USDA=4.167
NC_035091.1	29473892	.	A	C	.	.	MAF_USDA=1.639
NC_035091.1	29473903	.	G	T	.	.	MAF_USDA=1.639
NC_035091.1	29473971	.	G	T	.	.	MAF_USDA=10.417
NC_035091.1	29474053	.	A	C	.	.	MAF_INRAE=49.367;MAF_USDA=45.294
NC_035091.1	29474056	.	T	A	.	.	MAF_USDA=5.738
NC_035091.1	29474057	.	T	A	.	.	MAF_INRAE=48.333;MAF_USDA=36.471
NC_035091.1	29474058	.	T	A	.	.	MAF_USDA=24.118
NC_035091.1	29474059	.	A	T	.	.	MAF_USDA=5.294
NC_035091.1	29474066	.	G	T	.	.	MAF_USDA=1.639
NC_035091.1	29474138	.	C	A	.	.	MAF_USDA=4.706
NC_035091.1	29474159	.	C	T	.	.	MAF_INRAE=20.253;MAF_USDA=4.706
NC_035091.1	29474192	.	C	T	.	.	MAF_INRAE=4.167;MAF_USDA=2.353
NC_035091.1	29474320	.	G	T	.	.	MAF_USDA=4.098
NC_035091.1	29474321	.	G	T	.	.	MAF_USDA=2.459
NC_035091.1	29474327	.	G	T	.	.	MAF_USDA=7.647
NC_035091.1	29474354	.	G	A	.	.	MAF_USDA=5.738
NC_035091.1	29474396	.	C	T	.	.	MAF_USDA=2.353
NC_035091.1	29474426	.	C	T	.	.	MAF_USDA=3.279
NC_035091.1	29474501	.	G	C	.	.	MAF_USDA=1.639
NC_035091.1	29474596	.	A	T	.	.	MAF_USDA=5.932
NC_035091.1	29474641	.	A	C	.	.	MAF_USDA=5.422
NC_035091.1	29474717	.	G	A	.	.	MAF_INRAE=47.5;MAF_USDA=1.667
NC_035091.1	29474810	.	C	A	.	.	MAF_USDA=1.667
NC_035091.1	29474814	.	G	T	.	.	MAF_INRAE=49.167;MAF_USDA=47.619
NC_035091.1	29474821	.	T	C	.	.	MAF_INRAE=49.167;MAF_USDA=47.619
NC_035091.1	29474822	.	C	A	.	.	MAF_INRAE=49.167;MAF_USDA=49.405
NC_035091.1	29474882	.	G	T	.	.	MAF_USDA=1.639
NC_035091.1	29474905	.	T	C	.	.	MAF_INRAE=36.842;MAF_USDA=3.529
NC_035091.1	29474917	.	G	T	.	.	MAF_INRAE=36.842;MAF_USDA=3.529
NC_035091.1	29474935	.	T	C	.	.	MAF_INRAE=41.139;MAF_USDA=46.471
NC_035091.1	29474971	.	C	T	.	.	MAF_INRAE=19.62;MAF_USDA=7.059
NC_035091.1	29474994	.	T	C	.	.	MAF_USDA=1.639
NC_035091.1	29475031	.	C	T	.	.	MAF_INRAE=44.304;MAF_USDA=21.176
NC_035091.1	29475102	.	A	T	.	.	MAF_USDA=4.098
NC_035091.1	29475107	.	T	C	.	.	MAF_INRAE=38.608
NC_035091.1	29475166	.	G	A	.	.	MAF_INRAE=49.367;MAF_USDA=47.059
NC_035091.1	29475203	.	G	A	.	.	MAF_USDA=5.738
NC_035091.1	29475234	.	G	T	.	.	MAF_INRAE=36.842;MAF_USDA=6.471
NC_035091.1	29475247	.	A	T	.	.	MAF_INRAE=5.263
NC_035091.1	29475327	.	G	T	.	.	MAF_INRAE=5.833;MAF_USDA=16.471
NC_035091.1	29475353	.	G	T	.	.	MAF_INRAE=5.263
NC_035091.1	29475484	.	A	G	.	.	MAF_INRAE=5.263
NC_035091.1	29475503	.	C	A	.	.	MAF_USDA=17.647
NC_035091.1	29475504	.	G	A	.	.	MAF_USDA=3.279
NC_035091.1	29475568	.	A	C	.	.	MAF_USDA=1.639
NC_035091.1	29475597	.	A	G	.	.	MAF_USDA=18.824
NC_035091.1	29475654	.	G	A	.	.	MAF_USDA=1.639
NC_035091.1	29475688	.	T	C	.	.	MAF_USDA=1.639
NC_035091.1	29475728	.	A	T	.	.	MAF_USDA=5.738
NC_035091.1	29475859	.	G	T	.	.	MAF_INRAE=10.127;MAF_USDA=7.647
NC_035091.1	29475882	.	T	A	.	.	MAF_INRAE=20.253;MAF_USDA=4.706
NC_035091.1	29475987	.	A	G	.	.	MAF_USDA=12.295
NC_035091.1	29476039	.	T	A	.	.	MAF_INRAE=20.253;MAF_USDA=4.118
NC_035091.1	29476194	.	G	C	.	.	MAF_INRAE=39.241;MAF_USDA=14.118
NC_035091.1	29476200	.	T	A	.	.	MAF_INRAE=37.975;MAF_USDA=1.639
NC_035091.1	29476245	.	C	A	.	.	MAF_INRAE=48.734;MAF_USDA=31.765
NC_035091.1	29476306	.	T	G	.	.	MAF_USDA=19.672
NC_035091.1	29476310	.	C	A	.	.	MAF_USDA=6.471
NC_035091.1	29476349	.	T	C	.	.	MAF_USDA=5.738
NC_035091.1	29476378	.	C	A	.	.	MAF_USDA=12.5
NC_035091.1	29476379	.	G	T	.	.	MAF_USDA=12.5
NC_035091.1	29476404	.	G	T	.	.	MAF_USDA=30.0
NC_035091.1	29476432	.	G	T	.	.	MAF_USDA=4.706
NC_035091.1	29476537	.	C	T	.	.	MAF_USDA=10.714
NC_035091.1	29476541	.	C	T	.	.	MAF_USDA=4.167
NC_035091.1	29476569	.	C	T	.	.	MAF_USDA=6.548
NC_035091.1	29476578	.	A	T	.	.	MAF_USDA=19.167
NC_035091.1	29476588	.	C	T	.	.	MAF_USDA=3.571
NC_035091.1	29476836	.	T	G	.	.	MAF_USDA=7.759
NC_035091.1	29476861	.	A	T	.	.	MAF_USDA=3.659
NC_035091.1	29476964	.	G	A	.	.	MAF_USDA=1.205
NC_035091.1	29477013	.	C	A	.	.	MAF_USDA=20.833
NC_035091.1	29477027	.	C	T	.	.	MAF_USDA=1.724
NC_035091.1	29477033	.	A	G	.	.	MAF_USDA=16.463
NC_035091.1	29477096	.	C	G	.	.	MAF_USDA=10.366
NC_035091.1	29477191	.	C	A	.	.	MAF_USDA=12.353
NC_035091.1	29477243	.	T	C	.	.	MAF_USDA=30.588
NC_035091.1	29477268	.	T	G	.	.	MAF_USDA=2.941
NC_035091.1	29477278	.	T	C	.	.	MAF_USDA=7.647
NC_035091.1	29477282	.	C	T	.	.	MAF_USDA=8.235
NC_035091.1	29477300	.	A	G	.	.	MAF_USDA=3.529
NC_035091.1	29477316	.	C	T	.	.	MAF_USDA=12.353
NC_035091.1	29477427	.	T	G	.	.	MAF_INRAE=50.0;MAF_USDA=47.647
NC_035091.1	29477509	.	C	A	.	.	MAF_INRAE=36.842;MAF_USDA=34.706
NC_035091.1	29477522	.	C	T	.	.	MAF_INRAE=5.263
NC_035091.1	29477538	.	T	G	.	.	MAF_USDA=1.639
NC_035091.1	29477573	.	C	T	.	.	MAF_USDA=5.738
NC_035091.1	29477697	.	T	G	.	.	MAF_INRAE=2.5
NC_035091.1	29477723	.	T	G	.	.	MAF_USDA=4.098
NC_035091.1	29477730	.	T	C	.	.	MAF_USDA=1.639
NC_035091.1	29477746	.	C	A	.	.	MAF_USDA=3.279
NC_035091.1	29477848	.	A	T	.	.	MAF_USDA=4.918
NC_035091.1	29477865	.	T	A	.	.	MAF_INRAE=42.105;MAF_USDA=34.706
NC_035091.1	29477900	.	G	C	.	.	MAF_INRAE=39.241;MAF_USDA=16.471
NC_035091.1	29477929	.	C	A	.	.	MAF_INRAE=39.241;MAF_USDA=16.471
NC_035091.1	29478005	.	C	T	.	.	MAF_USDA=20.833
NC_035091.1	29478063	.	T	C	.	.	MAF_USDA=7.647
NC_035091.1	29478072	.	C	A	.	.	MAF_INRAE=5.0
NC_035091.1	29478100	.	T	C	.	.	MAF_INRAE=1.667;MAF_USDA=10.588
NC_035091.1	29478103	.	G	C	.	.	MAF_USDA=2.459
NC_035091.1	29478159	.	C	A	.	.	MAF_USDA=4.918
NC_035091.1	29478170	.	G	A	.	.	MAF_USDA=6.557
NC_035091.1	29478180	.	T	G	.	.	MAF_USDA=10.656
NC_035091.1	29478182	.	A	T	.	.	MAF_USDA=11.475
NC_035091.1	29478193	.	A	T	.	.	MAF_USDA=11.475
NC_035091.1	29478197	.	T	A	.	.	MAF_USDA=12.295
NC_035091.1	29478229	.	CTT	CTG	.	.	MAF_USDA=33.333
NC_035091.1	29478231	.	T	G	.	.	MAF_INRAE=49.167
NC_035091.1	29478337	.	T	A	.	.	MAF_INRAE=49.167;MAF_USDA=33.333
NC_035091.1	29478344	.	A	T	.	.	MAF_INRAE=1.667
NC_035091.1	29478346	.	A	T	.	.	MAF_INRAE=48.333
NC_035091.1	29478351	.	C	A	.	.	MAF_INRAE=1.667;MAF_USDA=47.024
NC_035091.1	29478430	.	A	G	.	.	MAF_INRAE=4.167;MAF_USDA=1.639
NC_035091.1	29478464	.	A	G	.	.	MAF_INRAE=5.833;MAF_USDA=8.235
NC_035091.1	29478589	.	G	A	.	.	MAF_INRAE=37.975;MAF_USDA=1.639
NC_035091.1	29478607	.	T	G	.	.	MAF_USDA=3.279
NC_035091.1	29478617	.	G	A	.	.	MAF_USDA=6.557
NC_035091.1	29478648	.	C	T	.	.	MAF_INRAE=48.101;MAF_USDA=37.059
NC_035091.1	29478667	.	A	T	.	.	MAF_INRAE=43.671;MAF_USDA=20.588
NC_035091.1	29478668	.	C	A	.	.	MAF_USDA=6.557
NC_035091.1	29478759	.	C	T	.	.	MAF_USDA=2.459
NC_035091.1	29478777	.	C	T	.	.	MAF_INRAE=5.833;MAF_USDA=7.647
NC_035091.1	29478802	.	A	T	.	.	MAF_INRAE=15.19
NC_035091.1	29478981	.	C	T	.	.	MAF_USDA=5.882
NC_035091.1	29479000	.	C	G	.	.	MAF_USDA=1.639
NC_035091.1	29479089	.	T	C	.	.	MAF_INRAE=6.329;MAF_USDA=4.098
NC_035091.1	29479102	.	G	C	.	.	MAF_INRAE=6.329;MAF_USDA=5.738
NC_035091.1	29479137	.	C	T	.	.	MAF_USDA=4.167
NC_035091.1	29479225	.	G	A	.	.	MAF_INRAE=17.5;MAF_USDA=10.714
NC_035091.1	29479237	.	C	T	.	.	MAF_INRAE=4.167;MAF_USDA=2.381
NC_035091.1	29479284	.	C	T	.	.	MAF_USDA=9.167
NC_035091.1	29479300	.	A	G	.	.	MAF_USDA=8.434
NC_035091.1	29479375	.	A	G	.	.	MAF_INRAE=5.833;MAF_USDA=25.301
NC_035091.1	29479497	.	T	A	.	.	MAF_INRAE=6.667;MAF_USDA=35.119
NC_035091.1	29479534	.	G	T	.	.	MAF_INRAE=38.333;MAF_USDA=33.333
NC_035091.1	29479535	.	C	T	.	.	MAF_INRAE=38.333;MAF_USDA=21.429
NC_035091.1	29479622	.	C	A	.	.	MAF_INRAE=17.5;MAF_USDA=8.333
NC_035091.1	29479625	.	A	C	.	.	MAF_INRAE=1.667;MAF_USDA=10.833
NC_035091.1	29479719	.	T	G	.	.	MAF_USDA=20.833
NC_035091.1	29479750	.	C	T	.	.	MAF_USDA=4.167
NC_035091.1	29479753	.	G	T	.	.	MAF_INRAE=6.667;MAF_USDA=35.119
NC_035091.1	29479789	.	T	G	.	.	MAF_INRAE=1.667
NC_035091.1	29479829	.	T	A	.	.	MAF_INRAE=45.0
NC_035091.1	29479834	.	C	T	.	.	MAF_INRAE=1.667
NC_035091.1	29479862	.	C	T	.	.	MAF_INRAE=8.333
NC_035091.1	29479994	.	C	T	.	.	MAF_INRAE=9.167
NC_035091.1	29480062	.	A	G	.	.	MAF_INRAE=1.667;MAF_USDA=10.0
NC_035091.1	29480067	.	A	G	.	.	MAF_INRAE=20.833;MAF_USDA=3.571
NC_035091.1	29480081	.	A	T	.	.	MAF_INRAE=8.333;MAF_USDA=43.452
NC_035091.1	29480101	.	C	G	.	.	MAF_USDA=8.929
NC_035091.1	29480106	.	A	C	.	.	MAF_INRAE=46.667;MAF_USDA=15.476
NC_035091.1	29480122	.	C	G	.	.	MAF_USDA=10.833
NC_035091.1	29480230	.	C	A	.	.	MAF_USDA=21.667
NC_035091.1	29480281	.	G	A	.	.	MAF_INRAE=8.333;MAF_USDA=14.881
NC_035091.1	29480335	.	G	T	.	.	MAF_INRAE=1.667;MAF_USDA=10.833
NC_035091.1	29480437	.	T	C	.	.	MAF_USDA=4.167
NC_035091.1	29480459	.	G	A	.	.	MAF_INRAE=6.667;MAF_USDA=35.119
NC_035091.1	29480496	.	T	G	.	.	MAF_INRAE=20.833;MAF_USDA=3.571
NC_035091.1	29480512	.	C	T	.	.	MAF_USDA=3.333
NC_035091.1	29480532	.	T	G	.	.	MAF_INRAE=5.833
NC_035091.1	29480535	.	A	G	.	.	MAF_INRAE=1.667;MAF_USDA=11.667
NC_035091.1	29480575	.	T	C	.	.	MAF_INRAE=8.333;MAF_USDA=42.857
NC_035091.1	29480605	.	G	A	.	.	MAF_USDA=6.024
NC_035091.1	29480612	.	A	T	.	.	MAF_INRAE=1.667;MAF_USDA=11.864
NC_035091.1	29480618	.	G	A	.	.	MAF_INRAE=2.5
NC_035091.1	29480671	.	A	C	.	.	MAF_INRAE=1.667;MAF_USDA=21.667
NC_035091.1	29480714	.	C	T	.	.	MAF_USDA=4.167
NC_035091.1	29480782	.	C	A	.	.	MAF_INRAE=45.0;MAF_USDA=1.695
NC_035091.1	29480842	.	A	G	.	.	MAF_INRAE=7.5;MAF_USDA=36.31
NC_035091.1	29480843	.	G	A	.	.	MAF_INRAE=7.5;MAF_USDA=36.31
NC_035091.1	29480856	.	G	A	.	.	MAF_INRAE=9.167;MAF_USDA=40.476
NC_035091.1	29480896	.	G	A	.	.	MAF_INRAE=8.333;MAF_USDA=39.286
NC_035091.1	29480931	.	C	T	.	.	MAF_INRAE=47.5;MAF_USDA=16.265
NC_035091.1	29480953	.	A	T	.	.	MAF_INRAE=38.333;MAF_USDA=19.048
NC_035091.1	29481123	.	G	A	.	.	MAF_USDA=1.639
NC_035091.1	29481252	.	A	C	.	.	MAF_INRAE=12.658;MAF_USDA=15.882
NC_035091.1	29481265	.	C	T	.	.	MAF_INRAE=1.667
NC_035091.1	29481306	.	C	A	.	.	MAF_INRAE=1.667;MAF_USDA=9.016
NC_035091.1	29481340	.	G	T	.	.	MAF_INRAE=36.076
NC_035091.1	29481354	.	A	T	.	.	MAF_INRAE=13.924;MAF_USDA=38.235
NC_035091.1	29481361	.	T	G	.	.	MAF_USDA=1.639
NC_035091.1	29481445	.	C	G	.	.	MAF_USDA=4.918
NC_035091.1	29481456	.	G	A	.	.	MAF_INRAE=5.0;MAF_USDA=6.557
NC_035091.1	29481538	.	T	C	.	.	MAF_INRAE=24.684;MAF_USDA=3.529
NC_035091.1	29481556	.	G	A	.	.	MAF_INRAE=41.139;MAF_USDA=20.588
NC_035091.1	29481595	.	A	T	.	.	MAF_USDA=1.639
NC_035091.1	29481605	.	C	A	.	.	MAF_INRAE=41.139;MAF_USDA=21.765
NC_035091.1	29481634	.	T	A	.	.	MAF_USDA=12.5
NC_035091.1	29481664	.	C	A	.	.	MAF_USDA=8.824
NC_035091.1	29481685	.	G	A	.	.	MAF_USDA=18.033
NC_035091.1	29481718	.	T	A	.	.	MAF_USDA=3.279
NC_035091.1	29481745	.	A	C	.	.	MAF_USDA=1.639
NC_035091.1	29481765	.	G	A	.	.	MAF_USDA=22.131
NC_035091.1	29481809	.	A	C	.	.	MAF_USDA=20.492
NC_035091.1	29481858	.	G	A	.	.	MAF_INRAE=20.0;MAF_USDA=22.353
NC_035091.1	29481918	.	A	C	.	.	MAF_USDA=12.5
NC_035091.1	29481935	.	C	T	.	.	MAF_USDA=2.459
NC_035091.1	29481936	.	G	A	.	.	MAF_INRAE=1.667;MAF_USDA=9.016
NC_035091.1	29482024	.	C	T	.	.	MAF_INRAE=1.667;MAF_USDA=9.016
NC_035091.1	29482059	.	C	A	.	.	MAF_INRAE=4.167
NC_035091.1	29482078	.	T	A	.	.	MAF_USDA=1.639
NC_035091.1	29482174	.	C	A	.	.	MAF_INRAE=43.038;MAF_USDA=15.294
NC_035091.1	29482177	.	G	A	.	.	MAF_USDA=19.672
NC_035091.1	29482201	.	T	G	.	.	MAF_INRAE=7.595;MAF_USDA=14.118
NC_035091.1	29482463	.	C	A	.	.	MAF_INRAE=2.5
NC_035091.1	29482473	.	C	T	.	.	MAF_USDA=3.279
NC_035091.1	29482590	.	A	G	.	.	MAF_INRAE=3.165
NC_035091.1	29482593	.	C	T	.	.	MAF_USDA=5.294
NC_035091.1	29482707	.	G	A	.	.	MAF_USDA=3.279
NC_035091.1	29482895	.	C	A	.	.	MAF_INRAE=7.595;MAF_USDA=13.529
NC_035091.1	29482912	.	G	T	.	.	MAF_INRAE=7.595;MAF_USDA=13.529
NC_035091.1	29482947	.	G	A	.	.	MAF_USDA=10.417
NC_035091.1	29483125	.	C	A	.	.	MAF_USDA=1.639
NC_035091.1	29483131	.	G	A	.	.	MAF_USDA=5.738
NC_035091.1	29483160	.	G	A	.	.	MAF_INRAE=11.667
NC_035091.1	29483171	.	G	T	.	.	MAF_USDA=1.639
NC_035091.1	29483189	.	T	G	.	.	MAF_INRAE=13.924;MAF_USDA=38.095
NC_035091.1	29483273	.	C	T	.	.	MAF_USDA=1.639
NC_035091.1	29483283	.	A	G	.	.	MAF_USDA=8.235
NC_035091.1	29483421	.	T	A	.	.	MAF_INRAE=1.667;MAF_USDA=9.016
NC_035091.1	29483451	.	C	A	.	.	MAF_INRAE=5.696;MAF_USDA=8.824
NC_035091.1	29483463	.	G	T	.	.	MAF_USDA=1.639
NC_035091.1	29483478	.	T	G	.	.	MAF_INRAE=15.19;MAF_USDA=45.294
NC_035091.1	29483513	.	G	C	.	.	MAF_INRAE=1.667;MAF_USDA=9.016
NC_035091.1	29483525	.	T	A	.	.	MAF_INRAE=1.667;MAF_USDA=9.016
NC_035091.1	29483544	.	C	A	.	.	MAF_USDA=3.279
NC_035091.1	29483546	.	A	T	.	.	MAF_USDA=3.279
NC_035091.1	29483620	.	G	A	.	.	MAF_INRAE=1.667;MAF_USDA=9.836
NC_035091.1	29483658	.	G	A	.	.	MAF_USDA=3.279
NC_035091.1	29483705	.	A	C	.	.	MAF_USDA=22.131
NC_035091.1	29483722	.	C	A	.	.	MAF_USDA=11.475
NC_035091.1	29483736	.	C	A	.	.	MAF_USDA=1.639
NC_035091.1	29483759	.	A	G	.	.	MAF_USDA=11.475
NC_035091.1	29483898	.	G	A	.	.	MAF_INRAE=10.0;MAF_USDA=40.588
NC_035091.1	29483901	.	G	T	.	.	MAF_USDA=2.459
NC_035091.1	29483933	.	A	G	.	.	MAF_USDA=2.459
NC_035091.1	29483936	.	C	T	.	.	MAF_INRAE=8.333;MAF_USDA=9.412
NC_035091.1	29483943	.	G	A	.	.	MAF_USDA=1.639
NC_035091.1	29484143	.	T	C	.	.	MAF_USDA=3.279
NC_035091.1	29484202	.	G	A	.	.	MAF_INRAE=2.5
NC_035091.1	29484249	.	G	A	.	.	MAF_USDA=3.279
NC_035091.1	29484258	.	G	A	.	.	MAF_USDA=5.882
NC_035091.1	29484349	.	C	A	.	.	MAF_USDA=18.852
NC_035091.1	29484350	.	G	A	.	.	MAF_USDA=1.639
NC_035091.1	29484389	.	C	T	.	.	MAF_USDA=1.639
NC_035091.1	29484405	.	C	T	.	.	MAF_INRAE=5.833;MAF_USDA=8.824
NC_035091.1	29484407	.	T	A	.	.	MAF_USDA=18.852
NC_035091.1	29484458	.	A	G	.	.	MAF_USDA=5.738
NC_035091.1	29484466	.	C	T	.	.	MAF_USDA=5.738
NC_035091.1	29484476	.	A	G	.	.	MAF_USDA=5.738
NC_035091.1	29484489	.	C	T	.	.	MAF_INRAE=10.833;MAF_USDA=9.412
NC_035091.1	29484525	.	G	A	.	.	MAF_USDA=1.639
NC_035091.1	29484530	.	G	T	.	.	MAF_USDA=12.5
NC_035091.1	29484594	.	T	A	.	.	MAF_INRAE=10.759;MAF_USDA=17.059
NC_035091.1	29484601	.	C	A	.	.	MAF_USDA=1.639
NC_035091.1	29484607	.	T	A	.	.	MAF_INRAE=16.456;MAF_USDA=17.059
NC_035091.1	29484640	.	C	T	.	.	MAF_INRAE=4.167;MAF_USDA=2.381
NC_035091.1	29484655	.	T	A	.	.	MAF_INRAE=36.076;MAF_USDA=1.667
NC_035091.1	29484656	.	T	A	.	.	MAF_INRAE=44.167;MAF_USDA=1.667
NC_035091.1	29484666	.	G	T	.	.	MAF_USDA=2.5
NC_035091.1	29484711	.	G	A	.	.	MAF_INRAE=24.684;MAF_USDA=3.571
NC_035091.1	29484815	.	A	C	.	.	MAF_INRAE=35.443;MAF_USDA=1.639
NC_035091.1	29484839	.	T	A	.	.	MAF_INRAE=13.924;MAF_USDA=37.647
NC_035091.1	29484971	.	G	A	.	.	MAF_INRAE=1.667;MAF_USDA=9.016
NC_035091.1	29484981	.	T	A	.	.	MAF_INRAE=13.291;MAF_USDA=17.647
NC_035091.1	29485003	.	C	T	.	.	MAF_USDA=2.459
NC_035091.1	29485090	.	C	A	.	.	MAF_USDA=4.118
NC_035091.1	29485110	.	A	C	.	.	MAF_USDA=5.882
NC_035091.1	29485124	.	T	G	.	.	MAF_INRAE=15.19;MAF_USDA=40.588
NC_035091.1	29485151	.	T	C	.	.	MAF_INRAE=15.19;MAF_USDA=31.176
NC_035091.1	29485239	.	C	G	.	.	MAF_INRAE=24.684;MAF_USDA=2.941
NC_035091.1	29485275	.	T	C	.	.	MAF_USDA=3.279
NC_035091.1	29485324	.	G	T	.	.	MAF_USDA=15.574
NC_035091.1	29485335	.	A	T	.	.	MAF_INRAE=4.167;MAF_USDA=2.353
NC_035091.1	29485381	.	T	C	.	.	MAF_INRAE=14.557;MAF_USDA=47.059
NC_035091.1	29485382	.	G	A	.	.	MAF_USDA=1.639
NC_035091.1	29485451	.	C	T	.	.	MAF_USDA=27.083
NC_035091.1	29485452	.	A	T	.	.	MAF_INRAE=8.333;MAF_USDA=27.083
NC_035091.1	29485461	.	G	A	.	.	MAF_INRAE=13.291;MAF_USDA=17.059
NC_035091.1	29485500	.	A	C	.	.	MAF_INRAE=15.19;MAF_USDA=40.0
NC_035091.1	29485519	.	G	A	.	.	MAF_INRAE=15.19;MAF_USDA=45.294
NC_035091.1	29485528	.	G	A	.	.	MAF_USDA=8.197
NC_035091.1	29485540	.	A	C	.	.	MAF_USDA=3.279
NC_035091.1	29485592	.	C	T	.	.	MAF_INRAE=1.667;MAF_USDA=9.016
NC_035091.1	29485606	.	T	C	.	.	MAF_USDA=21.311
NC_035091.1	29485634	.	A	T	.	.	MAF_INRAE=15.19;MAF_USDA=39.412
NC_035091.1	29485678	.	A	G	.	.	MAF_INRAE=12.658;MAF_USDA=11.765
NC_035091.1	29485745	.	T	C	.	.	MAF_INRAE=26.316;MAF_USDA=45.294
NC_035091.1	29485758	.	C	T	.	.	MAF_USDA=21.311
NC_035091.1	29485806	.	TAC	TAA	.	.	MAF_USDA=10.417
NC_035091.1	29485808	.	C	A	.	.	MAF_INRAE=13.924;MAF_USDA=8.197
NC_035091.1	29485815	.	T	C	.	.	MAF_USDA=1.639
NC_035091.1	29485892	.	G	T	.	.	MAF_USDA=8.197
NC_035091.1	29485898	.	A	G	.	.	MAF_INRAE=24.684;MAF_USDA=2.941
NC_035091.1	29485904	.	G	T	.	.	MAF_INRAE=2.532;MAF_USDA=1.639
NC_035091.1	29485908	.	T	A	.	.	MAF_INRAE=24.684;MAF_USDA=8.824
NC_035091.1	29485927	.	C	A	.	.	MAF_INRAE=35.833
NC_035091.1	29485935	.	C	T	.	.	MAF_INRAE=35.833;MAF_USDA=33.333
NC_035091.1	29486143	.	T	G	.	.	MAF_INRAE=13.291;MAF_USDA=17.647
NC_035091.1	29486236	.	G	A	.	.	MAF_INRAE=41.139;MAF_USDA=21.176
NC_035091.1	29486277	.	T	G	.	.	MAF_USDA=18.824
NC_035091.1	29486346	.	C	T	.	.	MAF_INRAE=5.263;MAF_USDA=5.882
NC_035091.1	29486348	.	T	G	.	.	MAF_USDA=1.639
NC_035091.1	29486438	.	G	T	.	.	MAF_USDA=18.852
NC_035091.1	29486454	.	G	T	.	.	MAF_INRAE=5.0;MAF_USDA=7.647
NC_035091.1	29486532	.	G	T	.	.	MAF_USDA=2.459
NC_035091.1	29486534	.	C	A	.	.	MAF_INRAE=8.333;MAF_USDA=10.588
NC_035091.1	29486555	.	A	T	.	.	MAF_INRAE=7.5;MAF_USDA=11.765
NC_035091.1	29486562	.	T	C	.	.	MAF_USDA=10.417
NC_035091.1	29486601	.	A	T	.	.	MAF_USDA=10.417
NC_035091.1	29486606	.	C	T	.	.	MAF_USDA=2.459
NC_035091.1	29486638	.	G	A	.	.	MAF_INRAE=7.5;MAF_USDA=37.647
NC_035091.1	29486650	.	G	A	.	.	MAF_INRAE=35.833;MAF_USDA=21.765
NC_035091.1	29486663	.	G	T	.	.	MAF_USDA=1.639
NC_035091.1	29486672	.	G	T	.	.	MAF_USDA=21.311
NC_035091.1	29486673	.	G	A	.	.	MAF_INRAE=8.333;MAF_USDA=14.118
NC_035091.1	29486678	.	G	T	.	.	MAF_INRAE=8.333;MAF_USDA=37.647
NC_035091.1	29486683	.	T	C	.	.	MAF_USDA=5.294
NC_035091.1	29486702	.	T	A	.	.	MAF_INRAE=1.667;MAF_USDA=9.016
NC_035091.1	29486703	.	G	T	.	.	MAF_USDA=2.459
NC_035091.1	29486756	.	T	C	.	.	MAF_INRAE=8.333;MAF_USDA=38.824
NC_035091.1	29486774	.	G	C	.	.	MAF_USDA=18.033
NC_035091.1	29486963	.	C	T	.	.	MAF_INRAE=3.333;MAF_USDA=9.016
NC_035091.1	29486965	.	T	C	.	.	MAF_INRAE=1.667;MAF_USDA=9.016
NC_035091.1	29486966	.	C	T	.	.	MAF_INRAE=1.667;MAF_USDA=9.016
NC_035091.1	29486968	.	G	A	.	.	MAF_INRAE=18.333;MAF_USDA=3.529
NC_035091.1	29487080	.	G	T	.	.	MAF_USDA=1.765
NC_035091.1	29487102	.	C	A	.	.	MAF_USDA=5.294
NC_035091.1	29487132	.	G	T	.	.	MAF_INRAE=47.5;MAF_USDA=9.836
NC_035091.1	29487136	.	A	T	.	.	MAF_USDA=6.557
NC_035091.1	29487155	.	A	G	.	.	MAF_USDA=11.475
NC_035091.1	29487156	.	C	T	.	.	MAF_USDA=2.459
NC_035091.1	29487181	.	G	A	.	.	MAF_INRAE=19.167;MAF_USDA=3.529
NC_035091.1	29487207	.	C	G	.	.	MAF_USDA=7.377
NC_035091.1	29487313	.	G	A	.	.	MAF_INRAE=18.987;MAF_USDA=45.882
NC_035091.1	29487336	.	C	T	.	.	MAF_USDA=1.639
NC_035091.1	29487561	.	T	A	.	.	MAF_INRAE=5.263;MAF_USDA=5.882
NC_035091.1	29487565	.	C	T	.	.	MAF_INRAE=5.696;MAF_USDA=9.412
NC_035091.1	29487583	.	C	A	.	.	MAF_USDA=1.639
NC_035091.1	29487598	.	T	C	.	.	MAF_INRAE=7.595;MAF_USDA=10.0
NC_035091.1	29487602	.	T	C	.	.	MAF_INRAE=12.658;MAF_USDA=9.412
NC_035091.1	29487612	.	A	G	.	.	MAF_INRAE=5.263;MAF_USDA=5.882
NC_035091.1	29487618	.	C	G	.	.	MAF_USDA=1.639
NC_035091.1	29487620	.	G	T	.	.	MAF_USDA=5.882
NC_035091.1	29487625	.	A	T	.	.	MAF_USDA=3.279
NC_035091.1	29487631	.	A	G	.	.	MAF_USDA=1.639
NC_035091.1	29487633	.	T	C	.	.	MAF_USDA=1.639
NC_035091.1	29487703	.	A	T	.	.	MAF_USDA=19.672
NC_035091.1	29487740	.	A	G	.	.	MAF_USDA=1.639
NC_035091.1	29487756	.	G	T	.	.	MAF_USDA=18.852
NC_035091.1	29487786	.	C	T	.	.	MAF_INRAE=7.595;MAF_USDA=13.529
NC_035091.1	29487861	.	A	T	.	.	MAF_USDA=12.5
NC_035091.1	29487887	.	T	G	.	.	MAF_INRAE=24.684;MAF_USDA=2.941
NC_035091.1	29487904	.	G	A	.	.	MAF_USDA=1.639
NC_035091.1	29489666	.	T	A	.	.	MAF_USDA=3.333
NC_035091.1	29489673	.	T	G	.	.	MAF_USDA=1.639
NC_035091.1	29489692	.	A	C	.	.	MAF_INRAE=5.263;MAF_USDA=5.294
NC_035091.1	29489700	.	A	T	.	.	MAF_INRAE=13.291;MAF_USDA=15.294
NC_035091.1	29489772	.	A	T	.	.	MAF_USDA=6.25
NC_035091.1	29489773	.	T	A	.	.	MAF_USDA=6.25
NC_035091.1	29489774	.	G	A	.	.	MAF_INRAE=19.167;MAF_USDA=6.25
NC_035091.1	29489786	.	A	T	.	.	MAF_INRAE=37.975;MAF_USDA=9.836
NC_035091.1	29489793	.	T	A	.	.	MAF_USDA=3.279
NC_035091.1	29489797	.	T	A	.	.	MAF_USDA=3.279
NC_035091.1	29489806	.	C	A	.	.	MAF_INRAE=36.076;MAF_USDA=1.639
NC_035091.1	29489827	.	C	T	.	.	MAF_USDA=18.852
NC_035091.1	29489987	.	C	A	.	.	MAF_INRAE=16.456;MAF_USDA=17.059
NC_035091.1	29490010	.	G	T	.	.	MAF_USDA=10.417
NC_035091.1	29490015	.	A	G	.	.	MAF_INRAE=2.532
NC_035091.1	29490069	.	A	T	.	.	MAF_INRAE=7.595;MAF_USDA=14.118
NC_035091.1	29490107	.	C	T	.	.	MAF_USDA=20.833
NC_035091.1	29490112	.	A	G	.	.	MAF_INRAE=13.924;MAF_USDA=38.69
NC_035091.1	29490117	.	G	A	.	.	MAF_INRAE=13.924;MAF_USDA=46.471
NC_035091.1	29490192	.	C	T	.	.	MAF_INRAE=24.051;MAF_USDA=4.762
NC_035091.1	29490203	.	C	T	.	.	MAF_USDA=1.667
NC_035091.1	29490236	.	G	T	.	.	MAF_USDA=1.667
NC_035091.1	29490256	.	A	T	.	.	MAF_INRAE=5.0;MAF_USDA=4.918
NC_035091.1	29490317	.	C	A	.	.	MAF_INRAE=24.684;MAF_USDA=3.529
NC_035091.1	29490322	.	A	G	.	.	MAF_USDA=1.639
NC_035091.1	29490342	.	G	T	.	.	MAF_USDA=1.639
NC_035091.1	29490394	.	G	A	.	.	MAF_INRAE=16.456;MAF_USDA=17.059
NC_035091.1	29490420	.	C	T	.	.	MAF_INRAE=13.291;MAF_USDA=17.647
NC_035091.1	29490434	.	G	T	.	.	MAF_INRAE=2.5
NC_035091.1	29490500	.	G	A	.	.	MAF_INRAE=45.833
NC_035091.1	29490565	.	C	A	.	.	MAF_INRAE=14.557;MAF_USDA=45.882
NC_035091.1	29490581	.	T	A	.	.	MAF_USDA=18.235
NC_035091.1	29490633	.	C	T	.	.	MAF_USDA=4.098
NC_035091.1	29490671	.	G	A	.	.	MAF_USDA=3.279
NC_035091.1	29490719	.	G	T	.	.	MAF_INRAE=13.924;MAF_USDA=38.235
NC_035091.1	29490729	.	A	T	.	.	MAF_USDA=10.417
NC_035091.1	29490761	.	A	T	.	.	MAF_USDA=21.311
NC_035091.1	29490785	.	G	T	.	.	MAF_INRAE=1.667;MAF_USDA=8.197
NC_035091.1	29490786	.	C	T	.	.	MAF_INRAE=1.667;MAF_USDA=8.197
NC_035091.1	29490872	.	C	T	.	.	MAF_USDA=5.738
NC_035091.1	29490961	.	G	C	.	.	MAF_INRAE=36.709;MAF_USDA=1.639
NC_035091.1	29490985	.	A	T	.	.	MAF_INRAE=7.595;MAF_USDA=14.118
NC_035091.1	29491137	.	C	A	.	.	MAF_INRAE=4.167;MAF_USDA=2.353
NC_035091.1	29491184	.	C	T	.	.	MAF_INRAE=13.924;MAF_USDA=37.647
NC_035091.1	29491258	.	C	T	.	.	MAF_USDA=2.459
NC_035091.1	29491295	.	T	A	.	.	MAF_INRAE=2.5
NC_035091.1	29491308	.	T	A	.	.	MAF_USDA=21.667
NC_035091.1	29491353	.	A	G	.	.	MAF_INRAE=13.924;MAF_USDA=47.024
NC_035091.1	29491384	.	G	A	.	.	MAF_INRAE=13.291;MAF_USDA=17.059
NC_035091.1	29491436	.	A	G	.	.	MAF_USDA=2.459
NC_035091.1	29491440	.	T	C	.	.	MAF_INRAE=13.924;MAF_USDA=37.647
NC_035091.1	29491513	.	G	A	.	.	MAF_USDA=19.672
NC_035091.1	29491549	.	G	T	.	.	MAF_INRAE=4.167;MAF_USDA=4.706
NC_035091.1	29491565	.	G	T	.	.	MAF_USDA=18.852
NC_035091.1	29491569	.	A	C	.	.	MAF_USDA=1.176
NC_035091.1	29491573	.	T	G	.	.	MAF_USDA=1.639
NC_035091.1	29491637	.	G	C	.	.	MAF_INRAE=7.595;MAF_USDA=10.588
NC_035091.1	29491776	.	T	A	.	.	MAF_INRAE=24.684;MAF_USDA=3.529
NC_035091.1	29491837	.	T	A	.	.	MAF_USDA=18.852
NC_035091.1	29491917	.	A	C	.	.	MAF_USDA=18.852
NC_035091.1	29491957	.	G	T	.	.	MAF_INRAE=12.658;MAF_USDA=1.639
NC_035091.1	29492028	.	C	T	.	.	MAF_USDA=4.098
NC_035091.1	29492071	.	G	C	.	.	MAF_INRAE=13.924;MAF_USDA=39.412
NC_035091.1	29492077	.	G	A	.	.	MAF_INRAE=36.076
NC_035091.1	29492079	.	G	A	.	.	MAF_INRAE=10.0;MAF_USDA=45.294
NC_035091.1	29492150	.	A	G	.	.	MAF_USDA=12.5
NC_035091.1	29492203	.	C	A	.	.	MAF_USDA=20.492
NC_035091.1	29492294	.	C	T	.	.	MAF_USDA=19.672
NC_035091.1	29492404	.	C	T	.	.	MAF_INRAE=45.57;MAF_USDA=25.595
NC_035091.1	29492453	.	A	T	.	.	MAF_USDA=19.672
NC_035091.1	29492497	.	A	C	.	.	MAF_INRAE=8.333;MAF_USDA=27.083
NC_035091.1	29492525	.	G	T	.	.	MAF_INRAE=10.127;MAF_USDA=13.115
NC_035091.1	29492567	.	A	T	.	.	MAF_INRAE=16.456;MAF_USDA=17.059
NC_035091.1	29492575	.	A	T	.	.	MAF_INRAE=7.595;MAF_USDA=13.529
NC_035091.1	29492617	.	T	C	.	.	MAF_USDA=3.279
NC_035091.1	29492632	.	G	A	.	.	MAF_USDA=5.882
NC_035091.1	29492672	.	C	T	.	.	MAF_INRAE=13.924;MAF_USDA=47.059
NC_035091.1	29492683	.	T	C	.	.	MAF_INRAE=1.667;MAF_USDA=9.016
NC_035091.1	29492691	.	C	T	.	.	MAF_INRAE=15.19;MAF_USDA=41.176
NC_035091.1	29493316	.	C	A	.	.	MAF_INRAE=17.089;MAF_USDA=44.706
NC_035091.1	29493656	.	C	T	.	.	MAF_USDA=8.197
NC_035091.1	29493663	.	C	T	.	.	MAF_USDA=4.706
NC_035091.1	29493681	.	C	T	.	.	MAF_USDA=12.5
NC_035091.1	29493726	.	C	T	.	.	MAF_INRAE=38.608;MAF_USDA=5.882
NC_035091.1	29493749	.	G	C	.	.	MAF_INRAE=9.494;MAF_USDA=11.176
NC_035091.1	29493776	.	A	G	.	.	MAF_USDA=1.639
NC_035091.1	29493835	.	C	T	.	.	MAF_INRAE=5.0;MAF_USDA=6.557
NC_035091.1	29493912	.	A	G	.	.	MAF_INRAE=5.263;MAF_USDA=5.882
NC_035091.1	29493949	.	G	A	.	.	MAF_USDA=3.279
NC_035091.1	29493981	.	T	G	.	.	MAF_INRAE=37.342;MAF_USDA=34.706
NC_035091.1	29494063	.	G	T	.	.	MAF_INRAE=7.595;MAF_USDA=12.941
NC_035091.1	29494076	.	A	T	.	.	MAF_INRAE=12.658
NC_035091.1	29494083	.	C	A	.	.	MAF_USDA=6.667
NC_035091.1	29494134	.	G	T	.	.	MAF_USDA=10.417
NC_035091.1	29494248	.	C	A	.	.	MAF_USDA=3.279
NC_035091.1	29494264	.	T	C	.	.	MAF_INRAE=5.263;MAF_USDA=5.882
NC_035091.1	29494269	.	C	T	.	.	MAF_INRAE=5.0;MAF_USDA=6.557
NC_035091.1	29494272	.	G	A	.	.	MAF_INRAE=6.329;MAF_USDA=6.557
NC_035091.1	29494273	.	C	A	.	.	MAF_INRAE=3.333;MAF_USDA=6.557
NC_035091.1	29494356	.	T	C	.	.	MAF_USDA=1.639
NC_035091.1	29494360	.	G	A	.	.	MAF_USDA=15.574
NC_035091.1	29494374	.	C	A	.	.	MAF_INRAE=25.316;MAF_USDA=13.529
NC_035091.1	29494405	.	G	A	.	.	MAF_INRAE=13.924;MAF_USDA=10.656
NC_035091.1	29494406	.	T	G	.	.	MAF_USDA=3.279
NC_035091.1	29494599	.	A	T	.	.	MAF_INRAE=1.667;MAF_USDA=9.836
NC_035091.1	29494618	.	G	C	.	.	MAF_INRAE=2.5;MAF_USDA=4.918
NC_035091.1	29494727	.	G	C	.	.	MAF_INRAE=5.263;MAF_USDA=5.882
NC_035091.1	29494737	.	G	T	.	.	MAF_INRAE=5.263;MAF_USDA=5.882
NC_035091.1	29494740	.	C	T	.	.	MAF_INRAE=5.0;MAF_USDA=10.656
NC_035091.1	29494755	.	A	T	.	.	MAF_USDA=4.098
NC_035091.1	29494810	.	G	A	.	.	MAF_INRAE=5.263
NC_035091.1	29494848	.	C	A	.	.	MAF_INRAE=1.667;MAF_USDA=9.836
NC_035091.1	29494850	.	G	A	.	.	MAF_INRAE=8.861;MAF_USDA=11.176
NC_035091.1	29494865	.	T	G	.	.	MAF_INRAE=2.532
NC_035091.1	29494887	.	C	T	.	.	MAF_INRAE=5.696;MAF_USDA=8.824
NC_035091.1	29495028	.	A	C	.	.	MAF_INRAE=13.924;MAF_USDA=9.836
NC_035091.1	29495075	.	T	G	.	.	MAF_INRAE=23.333
NC_035091.1	29495094	.	G	A	.	.	MAF_INRAE=23.333
NC_035091.1	29495100	.	A	G	.	.	MAF_INRAE=8.228
NC_035091.1	29495111	.	G	C	.	.	MAF_USDA=14.706
NC_035091.1	29495119	.	T	G	.	.	MAF_INRAE=10.127;MAF_USDA=16.471
NC_035091.1	29495169	.	A	C	.	.	MAF_USDA=3.279
NC_035091.1	29495221	.	A	C	.	.	MAF_USDA=1.667
NC_035091.1	29495264	.	A	G	.	.	MAF_INRAE=24.051;MAF_USDA=45.833
NC_035091.1	29495328	.	G	A	.	.	MAF_USDA=1.639
NC_035091.1	29495440	.	A	G	.	.	MAF_INRAE=5.0;MAF_USDA=6.557
NC_035091.1	29495476	.	C	T	.	.	MAF_INRAE=5.263;MAF_USDA=5.882
NC_035091.1	29495481	.	C	A	.	.	MAF_USDA=1.639
NC_035091.1	29495519	.	A	G	.	.	MAF_USDA=7.377
NC_035091.1	29495532	.	G	T	.	.	MAF_INRAE=25.316;MAF_USDA=21.176
NC_035091.1	29495533	.	G	A	.	.	MAF_USDA=17.213
NC_035091.1	29495536	.	C	A	.	.	MAF_INRAE=2.5;MAF_USDA=3.279
NC_035091.1	29495595	.	T	C	.	.	MAF_INRAE=4.167;MAF_USDA=4.118
NC_035091.1	29495689	.	G	A	.	.	MAF_INRAE=5.0;MAF_USDA=5.738
NC_035091.1	29495719	.	G	A	.	.	MAF_USDA=18.852
NC_035091.1	29495723	.	G	T	.	.	MAF_USDA=3.529
NC_035091.1	29495787	.	A	G	.	.	MAF_USDA=4.706
NC_035091.1	29495799	.	A	G	.	.	MAF_INRAE=1.667;MAF_USDA=3.279
NC_035091.1	29495949	.	G	A	.	.	MAF_USDA=3.571
NC_035091.1	29495967	.	G	C	.	.	MAF_INRAE=9.494;MAF_USDA=11.31
NC_035091.1	29496005	.	G	T	.	.	MAF_INRAE=13.291;MAF_USDA=25.0
NC_035091.1	29496006	.	C	T	.	.	MAF_USDA=6.548
NC_035091.1	29496086	.	C	G	.	.	MAF_INRAE=5.0
NC_035091.1	29496104	.	T	C	.	.	MAF_INRAE=5.0;MAF_USDA=16.463
NC_035091.1	29496118	.	G	C	.	.	MAF_INRAE=5.0
NC_035091.1	29496181	.	A	T	.	.	MAF_USDA=1.639
NC_035091.1	29496197	.	A	T	.	.	MAF_INRAE=25.949;MAF_USDA=21.176
NC_035091.1	29496243	.	C	T	.	.	MAF_INRAE=23.418;MAF_USDA=21.429
NC_035091.1	29496248	.	A	T	.	.	MAF_USDA=4.098
NC_035091.1	29496305	.	A	G	.	.	MAF_USDA=16.667
NC_035091.1	29496355	.	G	A	.	.	MAF_USDA=4.918
NC_035091.1	29496373	.	G	T	.	.	MAF_USDA=10.417
NC_035091.1	29496383	.	A	C	.	.	MAF_INRAE=35.443
NC_035091.1	29496385	.	G	A	.	.	MAF_INRAE=37.5;MAF_USDA=5.882
NC_035091.1	29496394	.	A	C	.	.	MAF_USDA=14.706
NC_035091.1	29496449	.	A	C	.	.	MAF_INRAE=2.532;MAF_USDA=12.5
NC_035091.1	29496482	.	G	A	.	.	MAF_INRAE=24.051;MAF_USDA=47.059
NC_035091.1	29496504	.	G	A	.	.	MAF_USDA=14.118
NC_035091.1	29496544	.	T	C	.	.	MAF_USDA=4.706
NC_035091.1	29496575	.	A	T	.	.	MAF_INRAE=25.316;MAF_USDA=20.0
NC_035091.1	29496590	.	G	T	.	.	MAF_USDA=3.279
NC_035091.1	29496608	.	G	T	.	.	MAF_USDA=13.529
NC_035091.1	29496612	.	C	T	.	.	MAF_INRAE=7.5;MAF_USDA=11.176
NC_035091.1	29496622	.	C	A	.	.	MAF_INRAE=5.263;MAF_USDA=20.0
NC_035091.1	29496655	.	A	C	.	.	MAF_USDA=14.286
NC_035091.1	29496668	.	G	A	.	.	MAF_USDA=8.333
NC_035091.1	29496758	.	C	G	.	.	MAF_USDA=10.417
NC_035091.1	29496786	.	T	C	.	.	MAF_USDA=14.706
NC_035091.1	29496806	.	A	T	.	.	MAF_INRAE=5.263;MAF_USDA=5.882
NC_035091.1	29496817	.	C	T	.	.	MAF_USDA=1.639
NC_035091.1	29496818	.	G	T	.	.	MAF_INRAE=25.949;MAF_USDA=20.588
NC_035091.1	29496890	.	T	A	.	.	MAF_USDA=14.118
NC_035091.1	29496917	.	T	C	.	.	MAF_INRAE=8.228;MAF_USDA=11.765
NC_035091.1	29496919	.	G	C	.	.	MAF_USDA=8.333
NC_035091.1	29496926	.	G	T	.	.	MAF_INRAE=5.263;MAF_USDA=5.882
NC_035091.1	29496944	.	A	C	.	.	MAF_INRAE=4.167;MAF_USDA=4.167
NC_035091.1	29497082	.	C	T	.	.	MAF_INRAE=13.924;MAF_USDA=10.656
NC_035091.1	29497110	.	G	A	.	.	MAF_INRAE=2.5;MAF_USDA=4.918
NC_035091.1	29497114	.	G	T	.	.	MAF_USDA=3.279
NC_035091.1	29497131	.	C	T	.	.	MAF_INRAE=24.051;MAF_USDA=45.294
NC_035091.1	29497153	.	A	T	.	.	MAF_INRAE=39.241;MAF_USDA=4.706
NC_035091.1	29497155	.	C	T	.	.	MAF_INRAE=36.667;MAF_USDA=4.706
NC_035091.1	29497232	.	C	T	.	.	MAF_INRAE=24.051;MAF_USDA=44.706
NC_035091.1	29497360	.	G	C	.	.	MAF_INRAE=5.833;MAF_USDA=6.557
NC_035091.1	29497390	.	G	T	.	.	MAF_USDA=4.118
NC_035091.1	29497391	.	A	T	.	.	MAF_USDA=4.118
NC_035091.1	29497400	.	A	G	.	.	MAF_USDA=4.118
NC_035091.1	29497418	.	A	G	.	.	MAF_INRAE=8.228;MAF_USDA=12.941
NC_035091.1	29497461	.	C	G	.	.	MAF_INRAE=5.263;MAF_USDA=18.235
NC_035091.1	29497489	.	A	G	.	.	MAF_USDA=14.706
NC_035091.1	29497666	.	A	G	.	.	MAF_INRAE=25.949;MAF_USDA=21.176
NC_035091.1	29497717	.	G	A	.	.	MAF_USDA=2.459
NC_035091.1	29497775	.	G	T	.	.	MAF_INRAE=25.316;MAF_USDA=12.941
NC_035091.1	29497782	.	C	T	.	.	MAF_INRAE=12.658
NC_035091.1	29497803	.	T	C	.	.	MAF_USDA=1.639
NC_035091.1	29498033	.	G	A	.	.	MAF_USDA=8.197
NC_035091.1	29498089	.	C	T	.	.	MAF_INRAE=5.263;MAF_USDA=5.882
NC_035091.1	29498162	.	G	T	.	.	MAF_INRAE=4.167;MAF_USDA=6.557
NC_035091.1	29498164	.	T	A	.	.	MAF_INRAE=13.291;MAF_USDA=28.235
NC_035091.1	29498193	.	G	A	.	.	MAF_INRAE=5.696;MAF_USDA=27.083
NC_035091.1	29498218	.	A	T	.	.	MAF_USDA=4.918
NC_035091.1	29498255	.	G	A	.	.	MAF_INRAE=39.241;MAF_USDA=4.706
NC_035091.1	29498295	.	A	C	.	.	MAF_INRAE=1.667;MAF_USDA=4.918
NC_035091.1	29498347	.	C	A	.	.	MAF_USDA=14.167
NC_035091.1	29498372	.	T	C	.	.	MAF_INRAE=13.291
NC_035091.1	29498439	.	G	T	.	.	MAF_INRAE=5.263;MAF_USDA=18.235
NC_035091.1	29498449	.	A	C	.	.	MAF_INRAE=22.152;MAF_USDA=44.706
NC_035091.1	29498516	.	C	T	.	.	MAF_INRAE=24.684;MAF_USDA=3.529
NC_035091.1	29498531	.	G	T	.	.	MAF_INRAE=13.924;MAF_USDA=28.824
NC_035091.1	29498536	.	T	G	.	.	MAF_INRAE=5.263;MAF_USDA=19.412
NC_035091.1	29498583	.	A	C	.	.	MAF_USDA=5.294
NC_035091.1	29498630	.	T	C	.	.	MAF_INRAE=23.418;MAF_USDA=44.706
NC_035091.1	29498634	.	G	T	.	.	MAF_INRAE=5.263;MAF_USDA=5.882
NC_035091.1	29498677	.	A	C	.	.	MAF_USDA=1.639
NC_035091.1	29498727	.	C	A	.	.	MAF_USDA=17.213
NC_035091.1	29498778	.	G	A	.	.	MAF_INRAE=5.263;MAF_USDA=20.0
NC_035091.1	29498862	.	C	G	.	.	MAF_INRAE=6.329;MAF_USDA=6.557
NC_035091.1	29498896	.	T	A	.	.	MAF_INRAE=5.263;MAF_USDA=5.882
NC_035091.1	29498916	.	G	A	.	.	MAF_USDA=18.852
NC_035091.1	29498935	.	A	T	.	.	MAF_USDA=6.25
NC_035091.1	29498936	.	G	T	.	.	MAF_USDA=6.25
NC_035091.1	29498937	.	C	T	.	.	MAF_USDA=6.25
NC_035091.1	29498939	.	C	T	.	.	MAF_INRAE=12.5;MAF_USDA=8.333
NC_035091.1	29498963	.	C	T	.	.	MAF_INRAE=5.263;MAF_USDA=6.471
NC_035091.1	29498995	.	T	A	.	.	MAF_INRAE=38.608;MAF_USDA=5.882
NC_035091.1	29499017	.	G	A	.	.	MAF_USDA=14.706
NC_035091.1	29499030	.	C	T	.	.	MAF_INRAE=2.5;MAF_USDA=4.918
NC_035091.1	29499103	.	A	T	.	.	MAF_USDA=14.754
NC_035091.1	29499129	.	A	G	.	.	MAF_INRAE=25.316;MAF_USDA=24.118
NC_035091.1	29499137	.	T	C	.	.	MAF_INRAE=12.658
NC_035091.1	29499213	.	C	A	.	.	MAF_INRAE=6.667
NC_035091.1	29499285	.	G	A	.	.	MAF_USDA=9.016
NC_035091.1	29499383	.	C	T	.	.	MAF_INRAE=5.263;MAF_USDA=20.833
NC_035091.1	29499514	.	C	T	.	.	MAF_INRAE=5.263
NC_035091.1	29499576	.	G	A	.	.	MAF_USDA=2.459
NC_035091.1	29499593	.	G	T	.	.	MAF_INRAE=5.263;MAF_USDA=5.294
NC_035091.1	29499633	.	C	T	.	.	MAF_USDA=10.417
NC_035091.1	29499729	.	C	T	.	.	MAF_USDA=2.459
NC_035091.1	29499766	.	G	A	.	.	MAF_INRAE=10.127;MAF_USDA=14.706
NC_035091.1	29499906	.	G	A	.	.	MAF_USDA=3.529
NC_035091.1	29499932	.	G	A	.	.	MAF_USDA=11.475
NC_035091.1	29499939	.	T	C	.	.	MAF_USDA=4.706
NC_035091.1	29499990	.	C	T	.	.	MAF_USDA=19.672
NC_035091.1	29500024	.	C	A	.	.	MAF_USDA=10.417
NC_035091.1	29500102	.	T	G	.	.	MAF_INRAE=4.167
NC_035091.1	29500114	.	T	C	.	.	MAF_USDA=2.459
NC_035091.1	29500150	.	T	A	.	.	MAF_USDA=8.235
NC_035091.1	29500204	.	T	C	.	.	MAF_USDA=10.417
NC_035091.1	29500319	.	C	A	.	.	MAF_INRAE=5.0;MAF_USDA=35.882
NC_035091.1	29500358	.	G	A	.	.	MAF_INRAE=2.5
NC_035091.1	29500450	.	G	A	.	.	MAF_USDA=11.475
NC_035091.1	29500481	.	C	T	.	.	MAF_USDA=5.738
NC_035091.1	29500524	.	T	C	.	.	MAF_INRAE=2.5;MAF_USDA=1.667
NC_035091.1	29500584	.	C	A	.	.	MAF_USDA=8.235
NC_035091.1	29500621	.	G	T	.	.	MAF_USDA=8.235
NC_035091.1	29500644	.	G	A	.	.	MAF_INRAE=5.696;MAF_USDA=8.824
NC_035091.1	29500683	.	G	C	.	.	MAF_USDA=16.471
NC_035091.1	29500687	.	A	G	.	.	MAF_INRAE=44.304;MAF_USDA=11.176
NC_035091.1	29500824	.	G	T	.	.	MAF_INRAE=1.667;MAF_USDA=11.765
NC_035091.1	29500825	.	C	T	.	.	MAF_USDA=2.459
NC_035091.1	29500834	.	C	A	.	.	MAF_INRAE=5.696;MAF_USDA=8.824
NC_035091.1	29500856	.	C	A	.	.	MAF_INRAE=15.19;MAF_USDA=7.647
NC_035091.1	29500863	.	T	A	.	.	MAF_USDA=4.918
NC_035091.1	29500872	.	G	A	.	.	MAF_INRAE=1.667;MAF_USDA=6.557
NC_035091.1	29500882	.	T	A	.	.	MAF_USDA=2.459
NC_035091.1	29500912	.	C	A	.	.	MAF_INRAE=24.051;MAF_USDA=31.765
NC_035091.1	29500938	.	G	C	.	.	MAF_INRAE=5.833;MAF_USDA=31.765
NC_035091.1	29500957	.	G	C	.	.	MAF_INRAE=1.667;MAF_USDA=18.824
NC_035091.1	29501009	.	C	T	.	.	MAF_USDA=1.639
NC_035091.1	29501020	.	A	C	.	.	MAF_USDA=1.639
NC_035091.1	29501028	.	A	G	.	.	MAF_INRAE=3.333;MAF_USDA=4.706
NC_035091.1	29501046	.	A	G	.	.	MAF_INRAE=5.263
NC_035091.1	29501102	.	A	T	.	.	MAF_INRAE=1.667;MAF_USDA=19.167
NC_035091.1	29501104	.	T	C	.	.	MAF_USDA=27.083
NC_035091.1	29501105	.	T	A	.	.	MAF_INRAE=48.734;MAF_USDA=25.294
NC_035091.1	29501120	.	A	G	.	.	MAF_INRAE=1.667;MAF_USDA=18.235
NC_035091.1	29501143	.	G	A	.	.	MAF_USDA=16.667
NC_035091.1	29501213	.	T	A	.	.	MAF_USDA=4.762
NC_035091.1	29501214	.	A	T	.	.	MAF_INRAE=5.0;MAF_USDA=6.667
NC_035091.1	29501260	.	G	A	.	.	MAF_INRAE=17.089
NC_035091.1	29504308	.	A	C	.	.	MAF_INRAE=46.835
NC_035091.1	29504335	.	T	G	.	.	MAF_INRAE=8.333
NC_035091.1	29504397	.	A	G	.	.	MAF_INRAE=3.333;MAF_USDA=25.0
NC_035091.1	29504398	.	C	A	.	.	MAF_USDA=14.583
NC_035091.1	29504444	.	T	C	.	.	MAF_USDA=1.639
NC_035091.1	29504450	.	A	T	.	.	MAF_USDA=1.639
NC_035091.1	29504493	.	A	G	.	.	MAF_INRAE=5.0;MAF_USDA=6.557
NC_035091.1	29504534	.	T	G	.	.	MAF_USDA=8.235
NC_035091.1	29504578	.	C	T	.	.	MAF_USDA=10.417
NC_035091.1	29504717	.	G	T	.	.	MAF_INRAE=5.0;MAF_USDA=5.738
NC_035091.1	29504733	.	A	T	.	.	MAF_INRAE=5.263;MAF_USDA=15.882
NC_035091.1	29504810	.	G	T	.	.	MAF_USDA=2.459
NC_035091.1	29504832	.	T	G	.	.	MAF_INRAE=42.105
NC_035091.1	29504842	.	T	G	.	.	MAF_USDA=25.0
NC_035091.1	29504860	.	G	T	.	.	MAF_INRAE=1.667;MAF_USDA=21.176
NC_035091.1	29504937	.	T	C	.	.	MAF_INRAE=1.667;MAF_USDA=20.588
NC_035091.1	29505041	.	A	T	.	.	MAF_INRAE=1.667;MAF_USDA=21.176
NC_035091.1	29505190	.	C	A	.	.	MAF_INRAE=3.333;MAF_USDA=12.941
NC_035091.1	29505215	.	G	T	.	.	MAF_USDA=1.176
NC_035091.1	29505253	.	C	T	.	.	MAF_INRAE=1.667;MAF_USDA=24.118
NC_035091.1	29505295	.	G	A	.	.	MAF_USDA=1.639
NC_035091.1	29505365	.	A	G	.	.	MAF_INRAE=36.076
NC_035091.1	29505397	.	T	A	.	.	MAF_USDA=6.557
NC_035091.1	29505472	.	G	T	.	.	MAF_USDA=2.459
NC_035091.1	29505499	.	A	G	.	.	MAF_INRAE=1.667;MAF_USDA=11.765
NC_035091.1	29505545	.	T	A	.	.	MAF_USDA=2.459
NC_035091.1	29505547	.	A	C	.	.	MAF_INRAE=1.667;MAF_USDA=22.353
NC_035091.1	29505595	.	A	C	.	.	MAF_USDA=3.279
NC_035091.1	29505617	.	C	A	.	.	MAF_USDA=2.459
NC_035091.1	29505651	.	T	A	.	.	MAF_USDA=1.639
NC_035091.1	29505694	.	A	C	.	.	MAF_USDA=3.279
NC_035091.1	29505737	.	G	C	.	.	MAF_INRAE=1.667;MAF_USDA=11.176
NC_035091.1	29505765	.	C	T	.	.	MAF_INRAE=1.667;MAF_USDA=11.176
NC_035091.1	29505850	.	C	A	.	.	MAF_INRAE=3.333
NC_035091.1	29505855	.	G	A	.	.	MAF_INRAE=8.333
NC_035091.1	29505858	.	T	C	.	.	MAF_INRAE=8.333
NC_035091.1	29505869	.	T	C	.	.	MAF_INRAE=2.5;MAF_USDA=1.639
NC_035091.1	29505871	.	A	G	.	.	MAF_INRAE=1.667;MAF_USDA=22.131
NC_035091.1	29505955	.	G	T	.	.	MAF_INRAE=1.667;MAF_USDA=21.176
NC_035091.1	29506017	.	T	G	.	.	MAF_INRAE=46.203;MAF_USDA=11.765
NC_035091.1	29506074	.	T	G	.	.	MAF_USDA=4.098
NC_035091.1	29506087	.	T	A	.	.	MAF_USDA=1.639
NC_035091.1	29506103	.	T	G	.	.	MAF_USDA=1.639
NC_035091.1	29506123	.	A	G	.	.	MAF_USDA=5.738
NC_035091.1	29506190	.	A	T	.	.	MAF_USDA=1.639
NC_035091.1	29506201	.	T	C	.	.	MAF_INRAE=24.684;MAF_USDA=3.529
NC_035091.1	29506215	.	A	G	.	.	MAF_INRAE=1.667;MAF_USDA=22.353
NC_035091.1	29506244	.	C	T	.	.	MAF_USDA=16.667
NC_035091.1	29506320	.	G	A	.	.	MAF_INRAE=24.684;MAF_USDA=4.706
NC_035091.1	29506324	.	C	A	.	.	MAF_USDA=8.235
NC_035091.1	29506407	.	G	A	.	.	MAF_USDA=2.459
NC_035091.1	29506409	.	A	T	.	.	MAF_INRAE=3.333;MAF_USDA=4.706
NC_035091.1	29506431	.	C	G	.	.	MAF_USDA=3.279
NC_035091.1	29506432	.	A	G	.	.	MAF_USDA=1.639
NC_035091.1	29506456	.	G	A	.	.	MAF_USDA=4.098
NC_035091.1	29506486	.	G	T	.	.	MAF_INRAE=5.0;MAF_USDA=9.016
NC_035091.1	29506497	.	T	C	.	.	MAF_INRAE=1.667;MAF_USDA=20.833
NC_035091.1	29506568	.	G	A	.	.	MAF_USDA=4.918
NC_035091.1	29506615	.	T	C	.	.	MAF_INRAE=3.333;MAF_USDA=4.706
NC_035091.1	29506645	.	G	T	.	.	MAF_INRAE=5.263;MAF_USDA=2.941
NC_035091.1	29506658	.	G	A	.	.	MAF_USDA=3.529
NC_035091.1	29506709	.	G	T	.	.	MAF_USDA=1.639
NC_035091.1	29506715	.	A	G	.	.	MAF_USDA=4.706
NC_035091.1	29506739	.	G	T	.	.	MAF_USDA=4.918
NC_035091.1	29506760	.	G	C	.	.	MAF_INRAE=2.5
NC_035091.1	29506773	.	G	T	.	.	MAF_INRAE=24.684;MAF_USDA=3.529
NC_035091.1	29506808	.	G	A	.	.	MAF_INRAE=5.263;MAF_USDA=4.118
NC_035091.1	29506846	.	A	T	.	.	MAF_INRAE=4.167;MAF_USDA=5.738
NC_035091.1	29506863	.	G	T	.	.	MAF_USDA=5.738
NC_035091.1	29506873	.	T	A	.	.	MAF_USDA=4.918
NC_035091.1	29506951	.	C	T	.	.	MAF_INRAE=1.667;MAF_USDA=10.588
NC_035091.1	29506980	.	T	A	.	.	MAF_USDA=4.098
NC_035091.1	29506983	.	T	G	.	.	MAF_INRAE=10.833;MAF_USDA=42.941
NC_035091.1	29506984	.	C	G	.	.	MAF_INRAE=1.667;MAF_USDA=10.588
NC_035091.1	29506989	.	C	T	.	.	MAF_INRAE=1.667;MAF_USDA=10.588
NC_035091.1	29507022	.	C	T	.	.	MAF_INRAE=45.57;MAF_USDA=18.235
NC_035091.1	29507138	.	G	A	.	.	MAF_INRAE=1.667;MAF_USDA=21.176
NC_035091.1	29507171	.	C	T	.	.	MAF_USDA=5.0
NC_035091.1	29507209	.	G	A	.	.	MAF_INRAE=17.722;MAF_USDA=9.412
NC_035091.1	29507252	.	C	A	.	.	MAF_INRAE=10.0;MAF_USDA=43.529
NC_035091.1	29507256	.	A	G	.	.	MAF_INRAE=1.667;MAF_USDA=22.353
NC_035091.1	29507299	.	T	C	.	.	MAF_INRAE=1.667;MAF_USDA=22.353
NC_035091.1	29507319	.	C	T	.	.	MAF_INRAE=1.667;MAF_USDA=11.765
NC_035091.1	29507370	.	G	C	.	.	MAF_INRAE=1.667;MAF_USDA=10.588
NC_035091.1	29507440	.	T	G	.	.	MAF_USDA=2.459
NC_035091.1	29507453	.	C	T	.	.	MAF_INRAE=5.0;MAF_USDA=9.016
NC_035091.1	29507529	.	A	C	.	.	MAF_INRAE=29.747;MAF_USDA=25.882
NC_035091.1	29507564	.	C	T	.	.	MAF_USDA=1.639
NC_035091.1	29507565	.	T	A	.	.	MAF_USDA=1.639
NC_035091.1	29507573	.	G	A	.	.	MAF_USDA=4.098
NC_035091.1	29507574	.	G	T	.	.	MAF_USDA=4.098
NC_035091.1	29507575	.	C	A	.	.	MAF_USDA=4.098
NC_035091.1	29507577	.	A	T	.	.	MAF_USDA=4.098
NC_035091.1	29507578	.	A	T	.	.	MAF_USDA=4.098
NC_035091.1	29507677	.	G	A	.	.	MAF_USDA=4.098
NC_035091.1	29507691	.	C	T	.	.	MAF_INRAE=10.0;MAF_USDA=43.529
NC_035091.1	29507702	.	G	T	.	.	MAF_INRAE=1.667;MAF_USDA=12.048
NC_035091.1	29507718	.	C	A	.	.	MAF_INRAE=47.368
NC_035091.1	29507813	.	T	C	.	.	MAF_USDA=1.639
NC_035091.1	29507872	.	C	T	.	.	MAF_USDA=7.377
NC_035091.1	29507885	.	G	T	.	.	MAF_INRAE=44.937;MAF_USDA=11.176
NC_035091.1	29507953	.	T	G	.	.	MAF_USDA=1.639
NC_035091.1	29507989	.	G	T	.	.	MAF_INRAE=10.0;MAF_USDA=42.353
NC_035091.1	29508015	.	T	C	.	.	MAF_USDA=6.557
NC_035091.1	29508111	.	C	T	.	.	MAF_USDA=1.639
NC_035091.1	29508166	.	C	A	.	.	MAF_USDA=10.417
NC_035091.1	29508221	.	C	G	.	.	MAF_INRAE=5.0;MAF_USDA=8.197
NC_035091.1	29508233	.	A	G	.	.	MAF_USDA=4.918
NC_035091.1	29508252	.	C	T	.	.	MAF_INRAE=3.333;MAF_USDA=4.706
NC_035091.1	29508297	.	T	G	.	.	MAF_INRAE=29.747;MAF_USDA=27.647
NC_035091.1	29508317	.	G	A	.	.	MAF_USDA=1.639
NC_035091.1	29508322	.	C	T	.	.	MAF_INRAE=5.263;MAF_USDA=2.941
NC_035091.1	29508360	.	A	C	.	.	MAF_INRAE=8.333;MAF_USDA=32.353
NC_035091.1	29508381	.	C	T	.	.	MAF_USDA=5.738
NC_035091.1	29508421	.	C	T	.	.	MAF_INRAE=8.333;MAF_USDA=18.824
NC_035091.1	29508445	.	A	C	.	.	MAF_USDA=11.765
NC_035091.1	29508459	.	T	C	.	.	MAF_USDA=1.639
NC_035091.1	29508484	.	T	A	.	.	MAF_INRAE=3.333;MAF_USDA=4.706
NC_035091.1	29508489	.	A	C	.	.	MAF_USDA=1.639
NC_035091.1	29508502	.	C	A	.	.	MAF_INRAE=5.263;MAF_USDA=1.807
NC_035091.1	29508517	.	C	T	.	.	MAF_USDA=8.333
NC_035091.1	29508551	.	A	C	.	.	MAF_INRAE=2.532
NC_035091.1	29508663	.	T	C	.	.	MAF_INRAE=2.5;MAF_USDA=11.176
NC_035091.1	29508670	.	C	T	.	.	MAF_INRAE=18.354;MAF_USDA=10.0
NC_035091.1	29508682	.	C	T	.	.	MAF_INRAE=24.684;MAF_USDA=7.738
NC_035091.1	29508686	.	C	T	.	.	MAF_USDA=8.824
NC_035091.1	29508696	.	G	A	.	.	MAF_USDA=11.765
NC_035091.1	29508786	.	T	C	.	.	MAF_USDA=2.459
NC_035091.1	29508854	.	C	T	.	.	MAF_USDA=4.918
NC_035091.1	29508877	.	C	T	.	.	MAF_INRAE=5.0;MAF_USDA=4.918
NC_035091.1	29508890	.	T	A	.	.	MAF_INRAE=7.5;MAF_USDA=30.952
NC_035091.1	29508897	.	G	T	.	.	MAF_USDA=8.929
NC_035091.1	29509006	.	C	G	.	.	MAF_USDA=2.459
NC_035091.1	29509044	.	G	T	.	.	MAF_USDA=11.905
NC_035091.1	29509075	.	G	C	.	.	MAF_INRAE=7.5;MAF_USDA=17.262
NC_035091.1	29509078	.	C	A	.	.	MAF_USDA=13.043
NC_035091.1	29509088	.	A	G	.	.	MAF_USDA=11.475
NC_035091.1	29509244	.	C	G	.	.	MAF_INRAE=13.291
NC_035091.1	29509283	.	T	G	.	.	MAF_INRAE=2.532;MAF_USDA=13.043
NC_035091.1	29509288	.	C	G	.	.	MAF_USDA=5.0
NC_035091.1	29509297	.	C	A	.	.	MAF_INRAE=2.532;MAF_USDA=13.043
NC_035091.1	29509368	.	A	G	.	.	MAF_USDA=12.941
NC_035091.1	29509392	.	T	A	.	.	MAF_USDA=11.765
NC_035091.1	29509466	.	G	T	.	.	MAF_USDA=1.639
NC_035091.1	29509604	.	A	G	.	.	MAF_USDA=3.279
NC_035091.1	29509626	.	G	T	.	.	MAF_USDA=5.833
NC_035091.1	29509637	.	G	T	.	.	MAF_INRAE=5.0;MAF_USDA=5.833
NC_035091.1	29509679	.	A	G	.	.	MAF_INRAE=5.0;MAF_USDA=6.557
NC_035091.1	29509765	.	A	G	.	.	MAF_INRAE=3.333;MAF_USDA=12.941
NC_035091.1	29509772	.	T	G	.	.	MAF_INRAE=5.0;MAF_USDA=6.557
NC_035091.1	29509782	.	A	G	.	.	MAF_INRAE=8.333;MAF_USDA=30.588
NC_035091.1	29509925	.	G	A	.	.	MAF_USDA=10.417
NC_035091.1	29509951	.	A	G	.	.	MAF_INRAE=8.333;MAF_USDA=17.059
NC_035091.1	29509978	.	G	A	.	.	MAF_INRAE=5.833;MAF_USDA=6.557
NC_035091.1	29509993	.	T	G	.	.	MAF_USDA=14.754
NC_035091.1	29510021	.	T	A	.	.	MAF_INRAE=24.684;MAF_USDA=4.118
NC_035091.1	29510023	.	G	T	.	.	MAF_USDA=1.639
NC_035091.1	29510074	.	T	C	.	.	MAF_USDA=12.5
NC_035091.1	29510095	.	G	A	.	.	MAF_INRAE=23.418;MAF_USDA=47.059
NC_035091.1	29510213	.	C	A	.	.	MAF_USDA=3.279
NC_035091.1	29510218	.	C	A	.	.	MAF_INRAE=45.57;MAF_USDA=18.824
NC_035091.1	29510237	.	C	T	.	.	MAF_USDA=18.033
NC_035091.1	29510251	.	G	C	.	.	MAF_USDA=1.639
NC_035091.1	29510293	.	T	C	.	.	MAF_INRAE=2.532;MAF_USDA=26.471
NC_035091.1	29510357	.	A	T	.	.	MAF_INRAE=24.051;MAF_USDA=8.333
NC_035091.1	29510406	.	A	T	.	.	MAF_INRAE=8.861;MAF_USDA=50.0
NC_035091.1	29510453	.	C	A	.	.	MAF_USDA=10.417
NC_035091.1	29510493	.	C	T	.	.	MAF_INRAE=2.532;MAF_USDA=33.529
NC_035091.1	29510502	.	G	A	.	.	MAF_INRAE=19.62;MAF_USDA=20.588
NC_035091.1	29510550	.	C	A	.	.	MAF_USDA=11.667
NC_035091.1	29510593	.	G	A	.	.	MAF_USDA=1.667
NC_035091.1	29510599	.	A	C	.	.	MAF_USDA=16.265
NC_035091.1	29510625	.	T	A	.	.	MAF_USDA=12.5
NC_035091.1	29510627	.	G	A	.	.	MAF_USDA=12.5
NC_035091.1	29510629	.	C	G	.	.	MAF_USDA=10.417
NC_035091.1	29510679	.	T	G	.	.	MAF_INRAE=8.333;MAF_USDA=27.083
NC_035091.1	29510752	.	C	T	.	.	MAF_INRAE=25.316;MAF_USDA=6.25
NC_035091.1	29510790	.	A	G	.	.	MAF_INRAE=2.532;MAF_USDA=12.5
NC_035091.1	29510886	.	A	G	.	.	MAF_USDA=11.364
NC_035091.1	29510891	.	C	A	.	.	MAF_USDA=4.167
NC_035091.1	29510913	.	T	C	.	.	MAF_USDA=1.724
NC_035091.1	29510991	.	C	T	.	.	MAF_INRAE=17.722;MAF_USDA=12.963
NC_035091.1	29511106	.	A	G	.	.	MAF_INRAE=4.167;MAF_USDA=8.197
NC_035091.1	29511195	.	T	A	.	.	MAF_USDA=13.115
NC_035091.1	29511196	.	A	C	.	.	MAF_USDA=13.115
NC_035091.1	29511232	.	G	A	.	.	MAF_INRAE=10.526
NC_035091.1	29511266	.	T	A	.	.	MAF_USDA=4.167
NC_035091.1	29511267	.	C	A	.	.	MAF_INRAE=11.667
NC_035091.1	29511269	.	G	T	.	.	MAF_INRAE=11.667
NC_035091.1	29511317	.	C	A	.	.	MAF_USDA=2.459
NC_035091.1	29511368	.	A	G	.	.	MAF_USDA=18.852
NC_035091.1	29511435	.	A	C	.	.	MAF_INRAE=5.263;MAF_USDA=12.941
NC_035091.1	29511458	.	C	G	.	.	MAF_INRAE=2.532;MAF_USDA=2.459
NC_035091.1	29511460	.	A	T	.	.	MAF_INRAE=1.667;MAF_USDA=2.353
NC_035091.1	29511461	.	G	T	.	.	MAF_INRAE=1.667;MAF_USDA=2.353
NC_035091.1	29511462	.	A	T	.	.	MAF_INRAE=1.667;MAF_USDA=2.353
NC_035091.1	29511511	.	C	T	.	.	MAF_INRAE=14.557;MAF_USDA=31.548
NC_035091.1	29511525	.	G	A	.	.	MAF_INRAE=5.833;MAF_USDA=22.353
NC_035091.1	29511552	.	A	T	.	.	MAF_INRAE=4.167;MAF_USDA=6.471
NC_035091.1	29511560	.	G	A	.	.	MAF_USDA=2.353
NC_035091.1	29511603	.	C	T	.	.	MAF_INRAE=5.0;MAF_USDA=36.066
NC_035091.1	29511623	.	C	T	.	.	MAF_USDA=1.639
NC_035091.1	29511646	.	G	A	.	.	MAF_INRAE=39.241;MAF_USDA=5.294
NC_035091.1	29511678	.	A	C	.	.	MAF_USDA=13.115
NC_035091.1	29511707	.	G	A	.	.	MAF_INRAE=18.354;MAF_USDA=43.529
NC_035091.1	29511764	.	T	G	.	.	MAF_INRAE=5.263;MAF_USDA=13.529
NC_035091.1	29511814	.	T	A	.	.	MAF_INRAE=3.333;MAF_USDA=4.706
NC_035091.1	29511843	.	G	A	.	.	MAF_USDA=8.197
NC_035091.1	29511976	.	G	A	.	.	MAF_INRAE=23.418;MAF_USDA=3.529
NC_035091.1	29511982	.	G	T	.	.	MAF_INRAE=8.228;MAF_USDA=12.353
NC_035091.1	29511993	.	A	G	.	.	MAF_INRAE=6.329;MAF_USDA=8.235
NC_035091.1	29511994	.	G	T	.	.	MAF_INRAE=39.241;MAF_USDA=8.824
NC_035091.1	29512011	.	C	T	.	.	MAF_USDA=13.115
NC_035091.1	29512063	.	T	G	.	.	MAF_INRAE=39.873;MAF_USDA=8.235
NC_035091.1	29512085	.	T	G	.	.	MAF_USDA=4.167
NC_035091.1	29512113	.	T	G	.	.	MAF_USDA=4.098
NC_035091.1	29512153	.	C	T	.	.	MAF_INRAE=3.333;MAF_USDA=4.706
NC_035091.1	29512170	.	G	A	.	.	MAF_INRAE=5.0;MAF_USDA=11.475
NC_035091.1	29512173	.	T	A	.	.	MAF_USDA=2.459
NC_035091.1	29512296	.	G	T	.	.	MAF_INRAE=5.263;MAF_USDA=8.929
NC_035091.1	29512382	.	G	C	.	.	MAF_INRAE=13.924;MAF_USDA=9.639
NC_035091.1	29512419	.	G	A	.	.	MAF_INRAE=5.0;MAF_USDA=11.864
NC_035091.1	29512436	.	C	A	.	.	MAF_USDA=1.724
NC_035091.1	29512459	.	T	C	.	.	MAF_USDA=10.345
NC_035091.1	29512464	.	G	A	.	.	MAF_INRAE=31.013;MAF_USDA=43.902
NC_035091.1	29512469	.	C	A	.	.	MAF_USDA=31.897
NC_035091.1	29512562	.	C	A	.	.	MAF_USDA=1.695
NC_035091.1	29512636	.	C	T	.	.	MAF_INRAE=13.291;MAF_USDA=41.525
NC_035091.1	29512688	.	G	A	.	.	MAF_INRAE=1.667;MAF_USDA=9.036
NC_035091.1	29512752	.	G	A	.	.	MAF_INRAE=5.696;MAF_USDA=8.434
NC_035091.1	29512769	.	G	T	.	.	MAF_INRAE=5.0;MAF_USDA=11.017
NC_035091.1	29512790	.	C	G	.	.	MAF_INRAE=6.329;MAF_USDA=9.036
NC_035091.1	29512841	.	C	G	.	.	MAF_USDA=1.695
NC_035091.1	29512864	.	A	C	.	.	MAF_USDA=7.627
NC_035091.1	29512893	.	G	T	.	.	MAF_INRAE=34.81;MAF_USDA=12.195
NC_035091.1	29512913	.	A	T	.	.	MAF_USDA=5.172
NC_035091.1	29512943	.	A	C	.	.	MAF_USDA=10.976
NC_035091.1	29512954	.	A	G	.	.	MAF_USDA=3.659
NC_035091.1	29512977	.	A	G	.	.	MAF_USDA=9.146
NC_035091.1	29512989	.	T	G	.	.	MAF_INRAE=3.333;MAF_USDA=5.488
NC_035091.1	29513017	.	C	G	.	.	MAF_INRAE=36.709;MAF_USDA=5.488
NC_035091.1	29513123	.	T	A	.	.	MAF_USDA=1.695
NC_035091.1	29513146	.	C	T	.	.	MAF_INRAE=10.127
NC_035091.1	29513150	.	T	C	.	.	MAF_INRAE=5.263
NC_035091.1	29513199	.	G	T	.	.	MAF_INRAE=36.709;MAF_USDA=6.098
NC_035091.1	29513246	.	C	T	.	.	MAF_INRAE=37.342;MAF_USDA=5.488
NC_035091.1	29513252	.	C	T	.	.	MAF_INRAE=6.329;MAF_USDA=12.069
NC_035091.1	29513366	.	G	C	.	.	MAF_INRAE=6.329;MAF_USDA=10.843
NC_035091.1	29513395	.	G	A	.	.	MAF_USDA=1.695
NC_035091.1	29513454	.	C	G	.	.	MAF_USDA=9.639
NC_035091.1	29513569	.	C	A	.	.	MAF_INRAE=13.333;MAF_USDA=10.417
NC_035091.1	29513635	.	T	A	.	.	MAF_USDA=6.25
NC_035091.1	29513642	.	C	A	.	.	MAF_INRAE=26.316;MAF_USDA=47.561
NC_035091.1	29513862	.	C	T	.	.	MAF_INRAE=34.177;MAF_USDA=10.241
NC_035091.1	29513887	.	C	A	.	.	MAF_INRAE=1.667;MAF_USDA=6.627
NC_035091.1	29513888	.	A	G	.	.	MAF_INRAE=1.667;MAF_USDA=16.867
NC_035091.1	29513933	.	C	T	.	.	MAF_USDA=3.39
NC_035091.1	29514028	.	A	G	.	.	MAF_INRAE=12.658
NC_035091.1	29514029	.	T	G	.	.	MAF_INRAE=5.263
NC_035091.1	29514055	.	C	T	.	.	MAF_INRAE=17.722;MAF_USDA=42.169
NC_035091.1	29514124	.	C	G	.	.	MAF_INRAE=6.329;MAF_USDA=8.621
NC_035091.1	29514168	.	A	G	.	.	MAF_INRAE=10.127;MAF_USDA=27.439
NC_035091.1	29514208	.	T	C	.	.	MAF_INRAE=6.329;MAF_USDA=10.366
NC_035091.1	29514238	.	T	A	.	.	MAF_USDA=1.724
NC_035091.1	29514275	.	C	A	.	.	MAF_USDA=1.695
NC_035091.1	29514287	.	G	A	.	.	MAF_INRAE=4.167;MAF_USDA=22.881
NC_035091.1	29514295	.	G	A	.	.	MAF_INRAE=5.263;MAF_USDA=13.855
NC_035091.1	29514309	.	A	G	.	.	MAF_INRAE=4.167;MAF_USDA=23.729
NC_035091.1	29514322	.	C	T	.	.	MAF_USDA=1.695
NC_035091.1	29514329	.	T	G	.	.	MAF_INRAE=10.127;MAF_USDA=36.747
NC_035091.1	29514337	.	C	T	.	.	MAF_USDA=14.407
NC_035091.1	29514377	.	C	T	.	.	MAF_USDA=9.639
NC_035091.1	29514476	.	C	T	.	.	MAF_INRAE=34.177;MAF_USDA=10.241
NC_035091.1	29514492	.	G	T	.	.	MAF_INRAE=8.861;MAF_USDA=14.458
NC_035091.1	29514501	.	G	T	.	.	MAF_INRAE=8.861;MAF_USDA=29.167
NC_035091.1	29514513	.	G	A	.	.	MAF_USDA=1.695
NC_035091.1	29514541	.	T	G	.	.	MAF_INRAE=17.722;MAF_USDA=41.566
NC_035091.1	29514555	.	G	C	.	.	MAF_USDA=1.695
NC_035091.1	29514572	.	A	T	.	.	MAF_INRAE=24.051;MAF_USDA=3.614
NC_035091.1	29514623	.	A	G	.	.	MAF_INRAE=10.127;MAF_USDA=35.417
NC_035091.1	29514712	.	T	G	.	.	MAF_USDA=10.345
NC_035091.1	29514727	.	T	G	.	.	MAF_INRAE=10.127;MAF_USDA=37.952
NC_035091.1	29514737	.	G	T	.	.	MAF_USDA=1.724
NC_035091.1	29514784	.	T	A	.	.	MAF_INRAE=6.329;MAF_USDA=10.241
NC_035091.1	29514789	.	C	A	.	.	MAF_INRAE=18.354;MAF_USDA=43.373
NC_035091.1	29514812	.	A	G	.	.	MAF_INRAE=6.329;MAF_USDA=9.322
NC_035091.1	29514850	.	T	C	.	.	MAF_USDA=12.5
NC_035091.1	29514908	.	C	T	.	.	MAF_INRAE=15.19;MAF_USDA=1.695
NC_035091.1	29514925	.	G	A	.	.	MAF_INRAE=10.127;MAF_USDA=25.904
NC_035091.1	29514940	.	C	T	.	.	MAF_INRAE=13.924;MAF_USDA=10.366
NC_035091.1	29514943	.	A	C	.	.	MAF_USDA=4.31
NC_035091.1	29514955	.	A	C	.	.	MAF_INRAE=36.709;MAF_USDA=5.422
NC_035091.1	29514974	.	T	A	.	.	MAF_INRAE=10.127;MAF_USDA=37.349
NC_035091.1	29515026	.	G	C	.	.	MAF_USDA=6.627
NC_035091.1	29515065	.	G	A	.	.	MAF_USDA=9.322
NC_035091.1	29515116	.	G	A	.	.	MAF_USDA=5.085
NC_035091.1	29515137	.	T	C	.	.	MAF_USDA=7.377
NC_035091.1	29515259	.	C	G	.	.	MAF_INRAE=6.329;MAF_USDA=9.412
NC_035091.1	29515279	.	T	G	.	.	MAF_USDA=8.235
NC_035091.1	29515386	.	G	A	.	.	MAF_USDA=4.918
NC_035091.1	29515397	.	A	T	.	.	MAF_USDA=4.918
NC_035091.1	29515420	.	G	A	.	.	MAF_USDA=8.824
NC_035091.1	29515586	.	C	A	.	.	MAF_INRAE=40.506;MAF_USDA=5.294
NC_035091.1	29515654	.	T	C	.	.	MAF_INRAE=15.789
NC_035091.1	29515699	.	G	T	.	.	MAF_INRAE=2.5;MAF_USDA=1.639
NC_035091.1	29515749	.	C	T	.	.	MAF_USDA=13.934
NC_035091.1	29515752	.	A	C	.	.	MAF_INRAE=3.333;MAF_USDA=4.118
NC_035091.1	29515762	.	A	G	.	.	MAF_INRAE=17.722;MAF_USDA=40.0
NC_035091.1	29515764	.	C	A	.	.	MAF_INRAE=5.0;MAF_USDA=11.475
NC_035091.1	29515805	.	T	G	.	.	MAF_USDA=1.639
NC_035091.1	29515836	.	A	T	.	.	MAF_INRAE=13.924;MAF_USDA=22.353
NC_035091.1	29515846	.	T	A	.	.	MAF_INRAE=5.263;MAF_USDA=12.5
NC_035091.1	29515848	.	G	A	.	.	MAF_INRAE=3.333;MAF_USDA=4.118
NC_035091.1	29515865	.	T	C	.	.	MAF_INRAE=3.333;MAF_USDA=4.167
NC_035091.1	29515919	.	T	G	.	.	MAF_INRAE=13.924;MAF_USDA=21.176
NC_035091.1	29515922	.	C	A	.	.	MAF_USDA=1.765
NC_035091.1	29516007	.	G	A	.	.	MAF_INRAE=36.709;MAF_USDA=12.941
NC_035091.1	29516019	.	G	C	.	.	MAF_INRAE=13.924;MAF_USDA=22.353
NC_035091.1	29516082	.	C	G	.	.	MAF_USDA=4.098
NC_035091.1	29516117	.	G	A	.	.	MAF_USDA=3.529
NC_035091.1	29516173	.	A	G	.	.	MAF_USDA=9.016
NC_035091.1	29516217	.	G	T	.	.	MAF_USDA=1.639
NC_035091.1	29516263	.	T	C	.	.	MAF_INRAE=6.329;MAF_USDA=9.412
NC_035091.1	29516277	.	C	A	.	.	MAF_USDA=3.279
NC_035091.1	29516319	.	C	T	.	.	MAF_INRAE=6.329;MAF_USDA=10.417
NC_035091.1	29516339	.	T	G	.	.	MAF_INRAE=17.722;MAF_USDA=40.0
NC_035091.1	29516369	.	C	A	.	.	MAF_USDA=9.016
NC_035091.1	29516416	.	A	G	.	.	MAF_USDA=1.639
NC_035091.1	29516452	.	G	T	.	.	MAF_USDA=1.639
NC_035091.1	29516454	.	T	G	.	.	MAF_USDA=10.417
NC_035091.1	29516496	.	T	A	.	.	MAF_USDA=1.639
NC_035091.1	29516512	.	G	A	.	.	MAF_USDA=8.235
NC_035091.1	29516694	.	A	T	.	.	MAF_USDA=11.475
NC_035091.1	29516697	.	A	G	.	.	MAF_INRAE=36.709
NC_035091.1	29516788	.	T	A	.	.	MAF_INRAE=6.329;MAF_USDA=9.412
NC_035091.1	29516807	.	C	T	.	.	MAF_INRAE=5.263
NC_035091.1	29516869	.	A	G	.	.	MAF_INRAE=2.532
NC_035091.1	29516894	.	C	A	.	.	MAF_USDA=4.918
NC_035091.1	29516896	.	C	G	.	.	MAF_INRAE=6.329;MAF_USDA=9.016
NC_035091.1	29516968	.	G	A	.	.	MAF_INRAE=6.329;MAF_USDA=9.016
NC_035091.1	29516986	.	C	A	.	.	MAF_USDA=1.639
NC_035091.1	29517038	.	A	G	.	.	MAF_INRAE=17.722;MAF_USDA=40.0
NC_035091.1	29517060	.	C	G	.	.	MAF_INRAE=1.667;MAF_USDA=20.833
NC_035091.1	29517085	.	G	C	.	.	MAF_INRAE=3.333;MAF_USDA=4.706
NC_035091.1	29517086	.	T	G	.	.	MAF_USDA=1.639
NC_035091.1	29517090	.	T	C	.	.	MAF_USDA=1.639
NC_035091.1	29517170	.	G	T	.	.	MAF_INRAE=5.0;MAF_USDA=10.656
NC_035091.1	29517178	.	T	C	.	.	MAF_INRAE=5.0;MAF_USDA=10.656
NC_035091.1	29517194	.	G	A	.	.	MAF_INRAE=5.263;MAF_USDA=12.941
NC_035091.1	29517245	.	G	T	.	.	MAF_USDA=3.279
NC_035091.1	29517281	.	A	C	.	.	MAF_INRAE=17.089;MAF_USDA=39.412
NC_035091.1	29517367	.	A	T	.	.	MAF_USDA=8.235
NC_035091.1	29517368	.	T	G	.	.	MAF_USDA=8.235
NC_035091.1	29517453	.	G	A	.	.	MAF_USDA=1.639
NC_035091.1	29517488	.	C	T	.	.	MAF_INRAE=6.329;MAF_USDA=10.588
NC_035091.1	29517490	.	C	A	.	.	MAF_USDA=3.279
NC_035091.1	29517519	.	G	T	.	.	MAF_INRAE=39.241;MAF_USDA=5.882
NC_035091.1	29517529	.	G	C	.	.	MAF_INRAE=24.051;MAF_USDA=3.529
NC_035091.1	29517546	.	G	T	.	.	MAF_USDA=6.557
NC_035091.1	29517583	.	C	G	.	.	MAF_INRAE=24.051;MAF_USDA=3.529
NC_035091.1	29517600	.	A	T	.	.	MAF_INRAE=6.329;MAF_USDA=9.412
NC_035091.1	29517634	.	G	T	.	.	MAF_INRAE=22.785;MAF_USDA=41.765
NC_035091.1	29517713	.	T	A	.	.	MAF_USDA=8.235
NC_035091.1	29517763	.	T	C	.	.	MAF_USDA=7.647
NC_035091.1	29517827	.	A	T	.	.	MAF_INRAE=5.696;MAF_USDA=8.824
NC_035091.1	29517828	.	G	A	.	.	MAF_INRAE=6.329
NC_035091.1	29517832	.	C	T	.	.	MAF_USDA=3.279
NC_035091.1	29517834	.	C	A	.	.	MAF_INRAE=5.0;MAF_USDA=22.131
NC_035091.1	29517846	.	A	G	.	.	MAF_INRAE=10.127;MAF_USDA=25.294
NC_035091.1	29517868	.	T	C	.	.	MAF_USDA=2.459
NC_035091.1	29517905	.	C	T	.	.	MAF_USDA=13.115
NC_035091.1	29517908	.	G	A	.	.	MAF_INRAE=7.5;MAF_USDA=25.294
NC_035091.1	29517946	.	G	A	.	.	MAF_USDA=1.639
NC_035091.1	29517950	.	T	G	.	.	MAF_INRAE=12.658;MAF_USDA=41.176
NC_035091.1	29517957	.	T	C	.	.	MAF_INRAE=17.722;MAF_USDA=38.69
NC_035091.1	29517960	.	G	T	.	.	MAF_USDA=9.167
NC_035091.1	29518030	.	C	T	.	.	MAF_INRAE=17.5;MAF_USDA=40.0
NC_035091.1	29518054	.	C	T	.	.	MAF_USDA=10.656
NC_035091.1	29518070	.	A	C	.	.	MAF_USDA=6.471
NC_035091.1	29518131	.	T	G	.	.	MAF_INRAE=5.0;MAF_USDA=41.803
NC_035091.1	29518143	.	T	A	.	.	MAF_INRAE=2.532;MAF_USDA=2.353
NC_035091.1	29518153	.	T	A	.	.	MAF_INRAE=17.722;MAF_USDA=40.0
NC_035091.1	29518157	.	C	T	.	.	MAF_INRAE=4.167;MAF_USDA=6.471
NC_035091.1	29518188	.	C	A	.	.	MAF_INRAE=1.667;MAF_USDA=6.471
NC_035091.1	29518202	.	C	A	.	.	MAF_INRAE=17.722;MAF_USDA=38.235
NC_035091.1	29518209	.	A	G	.	.	MAF_USDA=1.639
NC_035091.1	29518240	.	G	A	.	.	MAF_INRAE=5.263;MAF_USDA=4.118
NC_035091.1	29518246	.	G	A	.	.	MAF_USDA=9.016
NC_035091.1	29518268	.	G	A	.	.	MAF_INRAE=2.532
NC_035091.1	29518269	.	A	T	.	.	MAF_INRAE=1.667
NC_035091.1	29518275	.	C	T	.	.	MAF_INRAE=12.658
NC_035091.1	29518290	.	C	T	.	.	MAF_INRAE=36.076;MAF_USDA=9.412
NC_035091.1	29518367	.	C	T	.	.	MAF_INRAE=42.105;MAF_USDA=6.25
NC_035091.1	29518409	.	A	C	.	.	MAF_INRAE=9.494;MAF_USDA=24.118
NC_035091.1	29518435	.	C	A	.	.	MAF_INRAE=36.709;MAF_USDA=10.0
NC_035091.1	29518444	.	T	C	.	.	MAF_USDA=1.639
NC_035091.1	29518452	.	A	T	.	.	MAF_INRAE=4.167;MAF_USDA=7.647
NC_035091.1	29518467	.	C	A	.	.	MAF_INRAE=5.0;MAF_USDA=9.016
NC_035091.1	29518471	.	G	A	.	.	MAF_INRAE=6.329;MAF_USDA=9.412
NC_035091.1	29518475	.	C	G	.	.	MAF_USDA=1.639
NC_035091.1	29518485	.	C	T	.	.	MAF_USDA=9.836
NC_035091.1	29518497	.	C	T	.	.	MAF_INRAE=3.333;MAF_USDA=3.529
NC_035091.1	29518513	.	A	C	.	.	MAF_USDA=1.639
NC_035091.1	29518550	.	A	G	.	.	MAF_INRAE=3.333;MAF_USDA=4.118
NC_035091.1	29518585	.	G	C	.	.	MAF_USDA=12.5
NC_035091.1	29518646	.	C	A	.	.	MAF_INRAE=36.709;MAF_USDA=10.0
NC_035091.1	29518700	.	C	A	.	.	MAF_INRAE=36.709;MAF_USDA=10.0
NC_035091.1	29518778	.	C	T	.	.	MAF_INRAE=5.0;MAF_USDA=10.656
NC_035091.1	29518784	.	A	G	.	.	MAF_USDA=3.279
NC_035091.1	29518891	.	A	G	.	.	MAF_INRAE=5.263;MAF_USDA=4.118
NC_035091.1	29518896	.	G	C	.	.	MAF_USDA=3.279
NC_035091.1	29518939	.	G	A	.	.	MAF_INRAE=17.722;MAF_USDA=38.824
NC_035091.1	29518989	.	A	C	.	.	MAF_INRAE=6.329;MAF_USDA=9.412
NC_035091.1	29518999	.	A	C	.	.	MAF_INRAE=12.658;MAF_USDA=41.176
NC_035091.1	29519022	.	G	A	.	.	MAF_INRAE=6.329;MAF_USDA=9.412
NC_035091.1	29519024	.	A	G	.	.	MAF_USDA=13.934
NC_035091.1	29519072	.	G	T	.	.	MAF_INRAE=24.051;MAF_USDA=3.529
NC_035091.1	29519084	.	A	T	.	.	MAF_USDA=1.639
NC_035091.1	29519121	.	C	T	.	.	MAF_USDA=8.824
NC_035091.1	29519142	.	C	A	.	.	MAF_USDA=1.639
NC_035091.1	29519147	.	A	G	.	.	MAF_INRAE=18.987;MAF_USDA=48.824
NC_035091.1	29519148	.	C	G	.	.	MAF_INRAE=15.0;MAF_USDA=48.824
NC_035091.1	29519154	.	A	G	.	.	MAF_INRAE=16.456;MAF_USDA=38.824
NC_035091.1	29519179	.	G	T	.	.	MAF_USDA=12.5
NC_035091.1	29519205	.	T	A	.	.	MAF_INRAE=10.833
NC_035091.1	29519230	.	G	A	.	.	MAF_INRAE=4.167;MAF_USDA=7.059
NC_035091.1	29519256	.	G	T	.	.	MAF_INRAE=2.5
NC_035091.1	29519303	.	A	G	.	.	MAF_USDA=10.417
NC_035091.1	29519313	.	C	A	.	.	MAF_INRAE=15.789;MAF_USDA=42.353
NC_035091.1	29519348	.	C	T	.	.	MAF_INRAE=3.333;MAF_USDA=4.118
NC_035091.1	29519445	.	A	T	.	.	MAF_USDA=1.639
NC_035091.1	29519447	.	T	G	.	.	MAF_INRAE=23.418;MAF_USDA=28.235
NC_035091.1	29519490	.	T	C	.	.	MAF_USDA=10.417
NC_035091.1	29519560	.	C	T	.	.	MAF_INRAE=3.333;MAF_USDA=4.118
NC_035091.1	29519664	.	T	C	.	.	MAF_INRAE=19.62;MAF_USDA=49.412
NC_035091.1	29519718	.	C	A	.	.	MAF_INRAE=13.291;MAF_USDA=41.765
NC_035091.1	29519732	.	A	C	.	.	MAF_INRAE=13.291;MAF_USDA=33.529
NC_035091.1	29519753	.	T	A	.	.	MAF_USDA=8.235
NC_035091.1	29519754	.	G	A	.	.	MAF_USDA=8.235
NC_035091.1	29519800	.	A	G	.	.	MAF_INRAE=37.342;MAF_USDA=10.0
NC_035091.1	29519880	.	C	G	.	.	MAF_INRAE=17.722;MAF_USDA=37.647
NC_035091.1	29519882	.	A	C	.	.	MAF_USDA=12.295
NC_035091.1	29519891	.	G	T	.	.	MAF_INRAE=18.987;MAF_USDA=47.647
NC_035091.1	29519909	.	T	C	.	.	MAF_INRAE=17.722;MAF_USDA=37.647
NC_035091.1	29519914	.	A	G	.	.	MAF_USDA=1.639
NC_035091.1	29519987	.	C	G	.	.	MAF_USDA=1.639
NC_035091.1	29519990	.	A	G	.	.	MAF_INRAE=36.667;MAF_USDA=8.824
NC_035091.1	29520016	.	C	A	.	.	MAF_INRAE=1.667
NC_035091.1	29520053	.	T	G	.	.	MAF_INRAE=6.329;MAF_USDA=9.016
NC_035091.1	29520055	.	A	C	.	.	MAF_INRAE=18.333;MAF_USDA=49.18
NC_035091.1	29520061	.	T	C	.	.	MAF_INRAE=5.263
NC_035091.1	29520065	.	C	T	.	.	MAF_INRAE=36.667;MAF_USDA=19.672
NC_035091.1	29520076	.	A	C	.	.	MAF_INRAE=36.709;MAF_USDA=13.115
NC_035091.1	29520089	.	G	A	.	.	MAF_INRAE=6.329
NC_035091.1	29520231	.	G	A	.	.	MAF_INRAE=17.722;MAF_USDA=40.0
NC_035091.1	29520240	.	G	A	.	.	MAF_USDA=13.934
NC_035091.1	29520251	.	G	A	.	.	MAF_INRAE=17.722;MAF_USDA=39.412
NC_035091.1	29520255	.	C	A	.	.	MAF_INRAE=6.329;MAF_USDA=9.412
NC_035091.1	29520267	.	G	A	.	.	MAF_USDA=9.016
NC_035091.1	29520305	.	A	T	.	.	MAF_USDA=4.918
NC_035091.1	29520308	.	T	A	.	.	MAF_INRAE=6.329;MAF_USDA=10.119
NC_035091.1	29520327	.	A	G	.	.	MAF_INRAE=6.329;MAF_USDA=9.412
NC_035091.1	29520339	.	A	G	.	.	MAF_USDA=2.459
NC_035091.1	29520377	.	G	A	.	.	MAF_INRAE=5.0;MAF_USDA=22.131
NC_035091.1	29520407	.	C	T	.	.	MAF_INRAE=5.0;MAF_USDA=19.672
NC_035091.1	29520410	.	C	A	.	.	MAF_INRAE=2.532;MAF_USDA=2.353
NC_035091.1	29520419	.	T	C	.	.	MAF_INRAE=12.658
NC_035091.1	29520437	.	C	T	.	.	MAF_INRAE=5.0;MAF_USDA=22.131
NC_035091.1	29520438	.	C	T	.	.	MAF_INRAE=5.696;MAF_USDA=8.824
NC_035091.1	29520528	.	A	G	.	.	MAF_INRAE=3.333;MAF_USDA=3.529
NC_035091.1	29520530	.	C	T	.	.	MAF_USDA=3.279
NC_035091.1	29520585	.	T	G	.	.	MAF_INRAE=5.0;MAF_USDA=22.951
NC_035091.1	29520619	.	G	A	.	.	MAF_INRAE=5.0;MAF_USDA=17.213
NC_035091.1	29520624	.	C	T	.	.	MAF_USDA=12.5
NC_035091.1	29520628	.	C	T	.	.	MAF_INRAE=4.167;MAF_USDA=4.118
NC_035091.1	29520655	.	A	G	.	.	MAF_USDA=8.333
NC_035091.1	29520662	.	A	G	.	.	MAF_USDA=8.333
NC_035091.1	29520703	.	A	G	.	.	MAF_INRAE=6.329;MAF_USDA=10.0
NC_035091.1	29520726	.	C	G	.	.	MAF_INRAE=36.709;MAF_USDA=8.824
NC_035091.1	29520755	.	A	T	.	.	MAF_USDA=1.639
NC_035091.1	29520759	.	C	A	.	.	MAF_INRAE=5.696;MAF_USDA=8.824
NC_035091.1	29520764	.	G	T	.	.	MAF_INRAE=5.696;MAF_USDA=8.824
NC_035091.1	29520783	.	G	A	.	.	MAF_USDA=1.639
NC_035091.1	29520789	.	G	T	.	.	MAF_USDA=2.353
NC_035091.1	29520849	.	G	A	.	.	MAF_USDA=16.667
NC_035091.1	29520862	.	C	T	.	.	MAF_INRAE=5.263
NC_035091.1	29520876	.	A	T	.	.	MAF_INRAE=20.886;MAF_USDA=25.0
NC_035091.1	29520988	.	T	G	.	.	MAF_USDA=2.083
NC_035091.1	29521172	.	G	A	.	.	MAF_USDA=27.083
NC_035091.1	29522818	.	G	A	.	.	MAF_USDA=16.667
NC_035091.1	29522941	.	C	T	.	.	MAF_INRAE=47.368;MAF_USDA=8.333
NC_035091.1	29522968	.	G	A	.	.	MAF_INRAE=15.789;MAF_USDA=10.417
NC_035091.1	29523045	.	G	A	.	.	MAF_INRAE=5.0;MAF_USDA=18.852
NC_035091.1	29523094	.	A	T	.	.	MAF_INRAE=5.0;MAF_USDA=17.213
NC_035091.1	29523116	.	G	T	.	.	MAF_USDA=13.115
NC_035091.1	29523150	.	G	T	.	.	MAF_USDA=19.672
NC_035091.1	29523162	.	G	T	.	.	MAF_USDA=19.672
NC_035091.1	29523189	.	T	A	.	.	MAF_INRAE=5.0
NC_035091.1	29523192	.	C	A	.	.	MAF_INRAE=5.0;MAF_USDA=9.836
NC_035091.1	29523196	.	T	A	.	.	MAF_INRAE=12.025
NC_035091.1	29523202	.	T	A	.	.	MAF_USDA=1.639
NC_035091.1	29523206	.	G	C	.	.	MAF_INRAE=24.051;MAF_USDA=3.529
NC_035091.1	29523211	.	A	G	.	.	MAF_INRAE=5.0;MAF_USDA=19.672
NC_035091.1	29523212	.	T	C	.	.	MAF_INRAE=32.911;MAF_USDA=34.706
NC_035091.1	29523253	.	C	T	.	.	MAF_USDA=10.0
NC_035091.1	29523258	.	C	A	.	.	MAF_USDA=20.492
NC_035091.1	29523297	.	T	C	.	.	MAF_INRAE=2.532
NC_035091.1	29523298	.	G	T	.	.	MAF_INRAE=1.667
NC_035091.1	29523355	.	A	G	.	.	MAF_USDA=12.5
NC_035091.1	29523485	.	A	C	.	.	MAF_INRAE=5.263
NC_035091.1	29523516	.	A	G	.	.	MAF_USDA=8.235
NC_035091.1	29523521	.	G	A	.	.	MAF_INRAE=4.167;MAF_USDA=6.557
NC_035091.1	29523524	.	T	G	.	.	MAF_INRAE=13.924;MAF_USDA=12.941
NC_035091.1	29523534	.	A	T	.	.	MAF_USDA=11.475
NC_035091.1	29523611	.	A	T	.	.	MAF_USDA=8.235
NC_035091.1	29523645	.	C	T	.	.	MAF_USDA=1.639
NC_035091.1	29523694	.	G	T	.	.	MAF_USDA=3.279
NC_035091.1	29523701	.	C	T	.	.	MAF_INRAE=5.0;MAF_USDA=9.836
NC_035091.1	29523709	.	A	C	.	.	MAF_INRAE=8.228;MAF_USDA=11.176
NC_035091.1	29523731	.	G	C	.	.	MAF_INRAE=5.0;MAF_USDA=21.311
NC_035091.1	29523735	.	C	T	.	.	MAF_INRAE=36.709;MAF_USDA=8.824
NC_035091.1	29523744	.	A	C	.	.	MAF_USDA=4.098
NC_035091.1	29523754	.	C	T	.	.	MAF_USDA=1.639
NC_035091.1	29523764	.	G	A	.	.	MAF_USDA=14.754
NC_035091.1	29523860	.	G	A	.	.	MAF_USDA=13.934
NC_035091.1	29523985	.	C	T	.	.	MAF_USDA=16.667
NC_035091.1	29524028	.	G	A	.	.	MAF_INRAE=1.667;MAF_USDA=8.824
NC_035091.1	29524065	.	T	A	.	.	MAF_INRAE=5.0;MAF_USDA=9.836
NC_035091.1	29524131	.	C	T	.	.	MAF_USDA=4.098
NC_035091.1	29524182	.	C	A	.	.	MAF_INRAE=5.0;MAF_USDA=21.311
NC_035091.1	29524184	.	A	T	.	.	MAF_USDA=8.235
NC_035091.1	29524196	.	G	A	.	.	MAF_USDA=8.235
NC_035091.1	29524307	.	G	T	.	.	MAF_INRAE=5.263;MAF_USDA=12.5
NC_035091.1	29524310	.	C	T	.	.	MAF_INRAE=39.241;MAF_USDA=6.25
NC_035091.1	29524319	.	A	G	.	.	MAF_USDA=1.639
NC_035091.1	29524334	.	C	T	.	.	MAF_INRAE=4.167;MAF_USDA=10.656
NC_035091.1	29524397	.	A	G	.	.	MAF_INRAE=5.263;MAF_USDA=3.529
NC_035091.1	29524404	.	C	T	.	.	MAF_INRAE=5.0;MAF_USDA=22.131
NC_035091.1	29524423	.	G	T	.	.	MAF_INRAE=6.329;MAF_USDA=9.412
NC_035091.1	29524445	.	T	C	.	.	MAF_INRAE=6.329;MAF_USDA=9.412
NC_035091.1	29524488	.	G	A	.	.	MAF_INRAE=5.696;MAF_USDA=17.647
NC_035091.1	29524517	.	T	G	.	.	MAF_INRAE=5.0;MAF_USDA=22.131
NC_035091.1	29524536	.	T	A	.	.	MAF_USDA=4.918
NC_035091.1	29524580	.	T	G	.	.	MAF_INRAE=5.0;MAF_USDA=22.131
NC_035091.1	29524588	.	A	G	.	.	MAF_USDA=1.765
NC_035091.1	29524627	.	A	C	.	.	MAF_INRAE=36.709;MAF_USDA=19.412
NC_035091.1	29524632	.	A	G	.	.	MAF_INRAE=13.291;MAF_USDA=12.941
NC_035091.1	29524654	.	C	T	.	.	MAF_USDA=9.412
NC_035091.1	29524685	.	C	T	.	.	MAF_INRAE=5.0;MAF_USDA=22.951
NC_035091.1	29524704	.	A	G	.	.	MAF_INRAE=5.0;MAF_USDA=23.77
NC_035091.1	29524733	.	T	A	.	.	MAF_USDA=1.639
NC_035091.1	29524767	.	T	C	.	.	MAF_INRAE=36.709;MAF_USDA=8.235
NC_035091.1	29524798	.	T	C	.	.	MAF_INRAE=22.785;MAF_USDA=41.765
NC_035091.1	29524808	.	A	G	.	.	MAF_INRAE=18.987;MAF_USDA=41.765
NC_035091.1	29524874	.	G	A	.	.	MAF_INRAE=32.911;MAF_USDA=44.643
NC_035091.1	29524937	.	A	T	.	.	MAF_USDA=31.25
NC_035091.1	29525030	.	G	A	.	.	MAF_USDA=2.5
NC_035091.1	29525049	.	C	A	.	.	MAF_INRAE=5.263
NC_035091.1	29525079	.	C	G	.	.	MAF_USDA=5.833
NC_035091.1	29525082	.	C	A	.	.	MAF_INRAE=4.167;MAF_USDA=6.548
NC_035091.1	29525088	.	G	T	.	.	MAF_INRAE=4.167;MAF_USDA=10.0
NC_035091.1	29525148	.	A	G	.	.	MAF_INRAE=5.0;MAF_USDA=20.833
NC_035091.1	29525200	.	C	T	.	.	MAF_INRAE=5.263;MAF_USDA=2.381
NC_035091.1	29525263	.	C	T	.	.	MAF_INRAE=5.696;MAF_USDA=8.824
NC_035091.1	29525285	.	C	A	.	.	MAF_INRAE=1.667;MAF_USDA=2.353
NC_035091.1	29525349	.	A	G	.	.	MAF_INRAE=5.0;MAF_USDA=20.492
NC_035091.1	29525396	.	G	A	.	.	MAF_USDA=8.235
NC_035091.1	29525403	.	G	T	.	.	MAF_INRAE=18.354;MAF_USDA=42.353
NC_035091.1	29525407	.	T	G	.	.	MAF_USDA=13.115
NC_035091.1	29525408	.	T	G	.	.	MAF_USDA=13.115
NC_035091.1	29525419	.	A	T	.	.	MAF_USDA=1.639
NC_035091.1	29525436	.	G	A	.	.	MAF_INRAE=6.329;MAF_USDA=9.412
NC_035091.1	29525449	.	G	C	.	.	MAF_INRAE=18.987;MAF_USDA=42.262
NC_035091.1	29525456	.	G	A	.	.	MAF_INRAE=19.62;MAF_USDA=42.262
NC_035091.1	29525502	.	G	A	.	.	MAF_INRAE=47.368;MAF_USDA=5.952
NC_035091.1	29525508	.	G	A	.	.	MAF_USDA=8.333
NC_035091.1	29525663	.	C	A	.	.	MAF_INRAE=4.167;MAF_USDA=8.235
NC_035091.1	29525702	.	G	A	.	.	MAF_INRAE=24.051;MAF_USDA=3.529
NC_035091.1	29525778	.	C	T	.	.	MAF_INRAE=6.329;MAF_USDA=9.524
NC_035091.1	29525798	.	T	A	.	.	MAF_USDA=8.333
NC_035091.1	29525800	.	C	T	.	.	MAF_USDA=3.279
NC_035091.1	29525802	.	G	T	.	.	MAF_USDA=2.459
NC_035091.1	29525805	.	G	A	.	.	MAF_USDA=2.459
NC_035091.1	29525810	.	G	A	.	.	MAF_USDA=3.279
NC_035091.1	29526014	.	C	T	.	.	MAF_USDA=1.639
NC_035091.1	29526020	.	G	T	.	.	MAF_USDA=9.016
NC_035091.1	29526067	.	T	G	.	.	MAF_INRAE=5.0;MAF_USDA=20.0
NC_035091.1	29526068	.	A	C	.	.	MAF_INRAE=3.333;MAF_USDA=8.333
NC_035091.1	29526081	.	G	A	.	.	MAF_INRAE=5.0;MAF_USDA=19.672
NC_035091.1	29526170	.	C	G	.	.	MAF_INRAE=5.0;MAF_USDA=19.672
NC_035091.1	29526200	.	C	T	.	.	MAF_INRAE=3.333;MAF_USDA=3.529
NC_035091.1	29526266	.	T	G	.	.	MAF_INRAE=36.076;MAF_USDA=4.167
NC_035091.1	29526336	.	A	G	.	.	MAF_INRAE=10.526
NC_035091.1	29526398	.	T	A	.	.	MAF_USDA=29.167
NC_035091.1	29526430	.	G	C	.	.	MAF_INRAE=5.0;MAF_USDA=20.833
NC_035091.1	29526599	.	T	C	.	.	MAF_INRAE=6.329;MAF_USDA=14.706
NC_035091.1	29526619	.	G	A	.	.	MAF_INRAE=2.532
NC_035091.1	29526664	.	G	A	.	.	MAF_INRAE=4.167;MAF_USDA=8.235
NC_035091.1	29526701	.	T	C	.	.	MAF_INRAE=3.333;MAF_USDA=9.412
NC_035091.1	29526710	.	A	G	.	.	MAF_USDA=8.235
NC_035091.1	29526739	.	G	A	.	.	MAF_INRAE=4.167;MAF_USDA=4.706
NC_035091.1	29526742	.	C	T	.	.	MAF_INRAE=4.167;MAF_USDA=4.706
NC_035091.1	29526760	.	C	A	.	.	MAF_USDA=28.689
NC_035091.1	29526767	.	T	A	.	.	MAF_USDA=1.639
NC_035091.1	29526768	.	A	T	.	.	MAF_USDA=3.529
NC_035091.1	29526777	.	G	T	.	.	MAF_INRAE=22.785;MAF_USDA=44.048
NC_035091.1	29526844	.	T	A	.	.	MAF_INRAE=12.658
NC_035091.1	29526868	.	C	A	.	.	MAF_USDA=8.824
NC_035091.1	29526918	.	A	G	.	.	MAF_USDA=8.235
NC_035091.1	29526957	.	T	A	.	.	MAF_INRAE=36.709
NC_035091.1	29526970	.	T	G	.	.	MAF_USDA=23.77
NC_035091.1	29526999	.	T	C	.	.	MAF_INRAE=4.43;MAF_USDA=11.765
NC_035091.1	29527009	.	G	A	.	.	MAF_USDA=3.279
NC_035091.1	29527053	.	G	A	.	.	MAF_INRAE=10.526
NC_035091.1	29527062	.	T	G	.	.	MAF_INRAE=36.076;MAF_USDA=4.118
NC_035091.1	29527076	.	G	C	.	.	MAF_USDA=4.098
NC_035091.1	29527106	.	C	T	.	.	MAF_USDA=1.639
NC_035091.1	29527121	.	T	C	.	.	MAF_USDA=1.765
NC_035091.1	29527140	.	T	A	.	.	MAF_INRAE=36.076;MAF_USDA=2.459
NC_035091.1	29527142	.	C	T	.	.	MAF_USDA=8.333
NC_035091.1	29527160	.	A	T	.	.	MAF_INRAE=35.443;MAF_USDA=1.639
NC_035091.1	29527163	.	T	C	.	.	MAF_INRAE=5.833;MAF_USDA=18.824
NC_035091.1	29527164	.	G	T	.	.	MAF_INRAE=43.333;MAF_USDA=1.639
NC_035091.1	29527171	.	A	T	.	.	MAF_USDA=10.417
NC_035091.1	29527173	.	T	A	.	.	MAF_USDA=12.5
NC_035091.1	29527225	.	G	A	.	.	MAF_USDA=1.639
NC_035091.1	29527282	.	C	T	.	.	MAF_INRAE=5.0;MAF_USDA=20.833
NC_035091.1	29527296	.	A	G	.	.	MAF_INRAE=24.051;MAF_USDA=3.529
NC_035091.1	29527343	.	A	G	.	.	MAF_USDA=28.689
NC_035091.1	29527373	.	G	A	.	.	MAF_INRAE=36.076;MAF_USDA=2.459
NC_035091.1	29527466	.	C	T	.	.	MAF_INRAE=4.43;MAF_USDA=11.905
NC_035091.1	29527481	.	A	G	.	.	MAF_USDA=1.667
NC_035091.1	29527485	.	A	C	.	.	MAF_USDA=28.333
NC_035091.1	29527487	.	A	G	.	.	MAF_USDA=2.459
NC_035091.1	29527560	.	G	T	.	.	MAF_INRAE=4.43;MAF_USDA=12.353
NC_035091.1	29527561	.	A	T	.	.	MAF_INRAE=4.167;MAF_USDA=12.353
NC_035091.1	29527597	.	C	A	.	.	MAF_INRAE=36.709;MAF_USDA=2.459
NC_035091.1	29527603	.	G	A	.	.	MAF_INRAE=4.167;MAF_USDA=7.647
NC_035091.1	29527678	.	G	A	.	.	MAF_USDA=1.765
NC_035091.1	29527682	.	C	A	.	.	MAF_INRAE=5.263;MAF_USDA=18.75
NC_035091.1	29527730	.	C	A	.	.	MAF_USDA=3.279
NC_035091.1	29527731	.	C	G	.	.	MAF_INRAE=5.0;MAF_USDA=45.902
NC_035091.1	29527812	.	C	T	.	.	MAF_USDA=3.529
NC_035091.1	29527832	.	T	A	.	.	MAF_USDA=1.639
NC_035091.1	29527852	.	C	T	.	.	MAF_USDA=12.5
NC_035091.1	29527888	.	C	G	.	.	MAF_INRAE=30.0;MAF_USDA=6.25
NC_035091.1	29527906	.	T	G	.	.	MAF_USDA=4.918
NC_035091.1	29527933	.	G	T	.	.	MAF_INRAE=4.43
NC_035091.1	29527984	.	G	A	.	.	MAF_INRAE=3.333;MAF_USDA=8.333
NC_035091.1	29527987	.	G	A	.	.	MAF_INRAE=3.333;MAF_USDA=8.333
NC_035091.1	29528011	.	G	A	.	.	MAF_USDA=1.639
NC_035091.1	29528036	.	T	C	.	.	MAF_USDA=9.836
NC_035091.1	29528052	.	G	T	.	.	MAF_USDA=3.279
NC_035091.1	29528085	.	C	T	.	.	MAF_INRAE=10.526
NC_035091.1	29528106	.	C	A	.	.	MAF_USDA=8.235
NC_035091.1	29528131	.	A	C	.	.	MAF_USDA=8.621
NC_035091.1	29528134	.	C	T	.	.	MAF_USDA=1.724
NC_035091.1	29528166	.	T	C	.	.	MAF_USDA=30.172
NC_035091.1	29528237	.	G	A	.	.	MAF_USDA=4.878
NC_035091.1	29528239	.	G	A	.	.	MAF_USDA=7.317
NC_035091.1	29528258	.	A	G	.	.	MAF_USDA=14.655
NC_035091.1	29528259	.	C	T	.	.	MAF_USDA=2.586
NC_035091.1	29528260	.	C	A	.	.	MAF_USDA=2.586
NC_035091.1	29528261	.	A	G	.	.	MAF_USDA=2.586
NC_035091.1	29528280	.	C	T	.	.	MAF_USDA=1.724
NC_035091.1	29528317	.	A	G	.	.	MAF_INRAE=4.43;MAF_USDA=11.176
NC_035091.1	29528362	.	A	T	.	.	MAF_USDA=1.765
NC_035091.1	29528450	.	T	C	.	.	MAF_INRAE=18.354;MAF_USDA=32.353
NC_035091.1	29528541	.	T	A	.	.	MAF_USDA=1.639
NC_035091.1	29528571	.	C	A	.	.	MAF_INRAE=2.532
NC_035091.1	29528580	.	G	C	.	.	MAF_INRAE=36.709
NC_035091.1	29528581	.	C	A	.	.	MAF_INRAE=30.0;MAF_USDA=4.706
NC_035091.1	29528585	.	C	T	.	.	MAF_USDA=1.639
NC_035091.1	29528626	.	T	C	.	.	MAF_USDA=1.639
NC_035091.1	29528654	.	C	T	.	.	MAF_USDA=1.639
NC_035091.1	29528669	.	A	T	.	.	MAF_USDA=9.836
NC_035091.1	29528707	.	A	G	.	.	MAF_INRAE=4.43;MAF_USDA=11.765
NC_035091.1	29528783	.	T	A	.	.	MAF_USDA=4.167
NC_035091.1	29528907	.	T	C	.	.	MAF_INRAE=34.81;MAF_USDA=5.882
NC_035091.1	29529104	.	G	A	.	.	MAF_INRAE=36.076;MAF_USDA=4.118
NC_035091.1	29529149	.	A	C	.	.	MAF_INRAE=10.526;MAF_USDA=44.118
NC_035091.1	29529154	.	C	A	.	.	MAF_USDA=9.412
NC_035091.1	29529316	.	G	T	.	.	MAF_INRAE=44.937;MAF_USDA=36.471
NC_035091.1	29529340	.	T	A	.	.	MAF_INRAE=29.167;MAF_USDA=4.706
NC_035091.1	29529390	.	G	A	.	.	MAF_INRAE=10.759
NC_035091.1	29529413	.	A	T	.	.	MAF_USDA=1.639
NC_035091.1	29529434	.	G	A	.	.	MAF_USDA=4.098
NC_035091.1	29529467	.	G	T	.	.	MAF_USDA=4.918
NC_035091.1	29529504	.	G	T	.	.	MAF_USDA=8.235
NC_035091.1	29529524	.	C	T	.	.	MAF_USDA=25.41
NC_035091.1	29529666	.	C	A	.	.	MAF_INRAE=12.658
NC_035091.1	29529731	.	C	T	.	.	MAF_INRAE=36.709;MAF_USDA=2.459
NC_035091.1	29529815	.	T	C	.	.	MAF_USDA=4.098
NC_035091.1	29529887	.	A	T	.	.	MAF_USDA=3.279
NC_035091.1	29529939	.	C	T	.	.	MAF_INRAE=3.333;MAF_USDA=3.529
NC_035091.1	29529976	.	A	G	.	.	MAF_USDA=7.647
NC_035091.1	29529984	.	T	A	.	.	MAF_INRAE=3.333;MAF_USDA=2.941
NC_035091.1	29529998	.	C	A	.	.	MAF_USDA=10.656
NC_035091.1	29530056	.	A	T	.	.	MAF_USDA=10.656
NC_035091.1	29530062	.	T	C	.	.	MAF_INRAE=1.667;MAF_USDA=8.235
NC_035091.1	29530133	.	C	A	.	.	MAF_USDA=8.235
NC_035091.1	29530150	.	T	G	.	.	MAF_USDA=2.459
NC_035091.1	29530281	.	A	C	.	.	MAF_USDA=1.639
NC_035091.1	29530314	.	T	C	.	.	MAF_INRAE=44.304;MAF_USDA=42.353
NC_035091.1	29530326	.	C	T	.	.	MAF_INRAE=5.696;MAF_USDA=8.824
NC_035091.1	29530347	.	G	A	.	.	MAF_INRAE=12.658
NC_035091.1	29530356	.	G	C	.	.	MAF_INRAE=2.532;MAF_USDA=2.353
NC_035091.1	29530464	.	G	A	.	.	MAF_INRAE=36.709;MAF_USDA=4.31
NC_035091.1	29530485	.	G	A	.	.	MAF_USDA=1.724
NC_035091.1	29530538	.	A	T	.	.	MAF_USDA=11.475
NC_035091.1	29530546	.	G	T	.	.	MAF_USDA=1.639
NC_035091.1	29530624	.	C	T	.	.	MAF_INRAE=41.139;MAF_USDA=49.412
NC_035091.1	29530632	.	A	C	.	.	MAF_USDA=12.295
NC_035091.1	29530654	.	G	T	.	.	MAF_INRAE=6.329;MAF_USDA=9.412
NC_035091.1	29530670	.	T	A	.	.	MAF_USDA=1.639
NC_035091.1	29530691	.	C	T	.	.	MAF_INRAE=41.139;MAF_USDA=48.235
NC_035091.1	29530929	.	C	T	.	.	MAF_INRAE=41.772;MAF_USDA=40.588
NC_035091.1	29530959	.	C	T	.	.	MAF_INRAE=5.696;MAF_USDA=8.824
NC_035091.1	29530961	.	C	T	.	.	MAF_USDA=1.639
NC_035091.1	29531061	.	G	C	.	.	MAF_INRAE=36.709;MAF_USDA=3.529
NC_035091.1	29531165	.	T	C	.	.	MAF_INRAE=2.532;MAF_USDA=2.353
NC_035091.1	29531234	.	C	A	.	.	MAF_INRAE=10.127
NC_035091.1	29531235	.	T	C	.	.	MAF_INRAE=4.167;MAF_USDA=28.824
NC_035091.1	29531245	.	A	T	.	.	MAF_USDA=2.459
NC_035091.1	29531251	.	C	T	.	.	MAF_USDA=2.459
NC_035091.1	29531261	.	G	T	.	.	MAF_USDA=2.459
NC_035091.1	29531277	.	G	T	.	.	MAF_INRAE=5.696;MAF_USDA=8.824
NC_035091.1	29531300	.	C	A	.	.	MAF_USDA=6.25
NC_035091.1	29531328	.	C	T	.	.	MAF_USDA=8.235
NC_035091.1	29531341	.	G	A	.	.	MAF_USDA=2.459
NC_035091.1	29531388	.	C	A	.	.	MAF_USDA=2.459
NC_035091.1	29531417	.	C	T	.	.	MAF_INRAE=1.667;MAF_USDA=15.882
NC_035091.1	29531444	.	C	T	.	.	MAF_INRAE=36.709;MAF_USDA=14.754
NC_035091.1	29531445	.	C	G	.	.	MAF_USDA=10.656
NC_035091.1	29531450	.	G	A	.	.	MAF_USDA=8.235
NC_035091.1	29531457	.	A	G	.	.	MAF_INRAE=5.263
NC_035091.1	29531492	.	C	T	.	.	MAF_INRAE=36.709;MAF_USDA=4.918
NC_035091.1	29531493	.	G	A	.	.	MAF_USDA=8.824
NC_035091.1	29531516	.	C	T	.	.	MAF_INRAE=41.139;MAF_USDA=49.412
NC_035091.1	29531576	.	G	A	.	.	MAF_USDA=1.765
NC_035091.1	29531611	.	G	C	.	.	MAF_INRAE=36.076;MAF_USDA=4.098
NC_035091.1	29531651	.	G	A	.	.	MAF_INRAE=1.667;MAF_USDA=8.824
NC_035091.1	29531875	.	C	T	.	.	MAF_USDA=10.656
NC_035091.1	29531879	.	C	A	.	.	MAF_INRAE=5.696;MAF_USDA=9.412
NC_035091.1	29531904	.	G	T	.	.	MAF_INRAE=1.667;MAF_USDA=8.824
NC_035091.1	29531912	.	A	G	.	.	MAF_USDA=1.639
NC_035091.1	29532035	.	G	A	.	.	MAF_INRAE=5.696;MAF_USDA=8.824
NC_035091.1	29532090	.	A	C	.	.	MAF_USDA=1.639
NC_035091.1	29532091	.	T	A	.	.	MAF_INRAE=5.696;MAF_USDA=8.824
NC_035091.1	29532113	.	C	A	.	.	MAF_INRAE=2.532;MAF_USDA=2.083
NC_035091.1	29532126	.	C	A	.	.	MAF_USDA=4.918
NC_035091.1	29532160	.	T	A	.	.	MAF_INRAE=24.051;MAF_USDA=2.941
NC_035091.1	29532170	.	C	T	.	.	MAF_INRAE=2.532;MAF_USDA=2.353
NC_035091.1	29532269	.	G	A	.	.	MAF_INRAE=24.051;MAF_USDA=2.941
NC_035091.1	29532301	.	G	T	.	.	MAF_INRAE=5.696;MAF_USDA=8.824
NC_035091.1	29532361	.	A	C	.	.	MAF_USDA=8.235
NC_035091.1	29532367	.	T	G	.	.	MAF_USDA=1.639
NC_035091.1	29532488	.	A	T	.	.	MAF_USDA=2.083
NC_035091.1	29532535	.	C	A,T	.	.	MAF_INRAE=15.789
NC_035091.1	29532539	.	C	T	.	.	MAF_INRAE=3.333;MAF_USDA=12.941
NC_035091.1	29532571	.	C	T	.	.	MAF_USDA=2.459
NC_035091.1	29532621	.	T	C	.	.	MAF_USDA=9.167
NC_035091.1	29532659	.	A	G	.	.	MAF_INRAE=5.0
NC_035091.1	29532667	.	A	G	.	.	MAF_INRAE=44.167
NC_035091.1	29532670	.	T	G	.	.	MAF_INRAE=1.667
NC_035091.1	29532676	.	T	C	.	.	MAF_INRAE=5.833;MAF_USDA=7.5
NC_035091.1	29532697	.	C	T	.	.	MAF_USDA=6.25
NC_035091.1	29532699	.	A	G	.	.	MAF_INRAE=49.167
NC_035091.1	29532782	.	T	A	.	.	MAF_USDA=1.639
NC_035091.1	29532887	.	A	G	.	.	MAF_INRAE=3.333;MAF_USDA=3.529
NC_035091.1	29533049	.	T	C	.	.	MAF_USDA=2.459
NC_035091.1	29533052	.	C	T	.	.	MAF_INRAE=5.0;MAF_USDA=13.934
NC_035091.1	29533056	.	A	T	.	.	MAF_USDA=2.459
NC_035091.1	29533071	.	T	C	.	.	MAF_INRAE=5.0;MAF_USDA=12.295
NC_035091.1	29533098	.	T	G	.	.	MAF_INRAE=37.975;MAF_USDA=38.333
NC_035091.1	29533111	.	C	T	.	.	MAF_INRAE=4.167;MAF_USDA=11.475
NC_035091.1	29533127	.	A	C	.	.	MAF_INRAE=6.329;MAF_USDA=13.529
NC_035091.1	29533128	.	G	A	.	.	MAF_USDA=1.639
NC_035091.1	29533165	.	T	C	.	.	MAF_USDA=1.639
NC_035091.1	29533181	.	G	A	.	.	MAF_USDA=2.459
NC_035091.1	29533222	.	C	A	.	.	MAF_USDA=4.918
NC_035091.1	29533255	.	G	A	.	.	MAF_INRAE=5.0;MAF_USDA=11.475
NC_035091.1	29533287	.	C	T	.	.	MAF_USDA=1.639
NC_035091.1	29533315	.	C	A	.	.	MAF_USDA=1.639
NC_035091.1	29533367	.	T	A	.	.	MAF_USDA=1.639
NC_035091.1	29533419	.	A	T	.	.	MAF_INRAE=12.658;MAF_USDA=32.353
NC_035091.1	29533438	.	C	T	.	.	MAF_INRAE=1.667;MAF_USDA=10.0
NC_035091.1	29533506	.	G	A	.	.	MAF_INRAE=41.772;MAF_USDA=34.706
NC_035091.1	29533510	.	G	T	.	.	MAF_INRAE=18.333;MAF_USDA=3.529
NC_035091.1	29533519	.	A	G	.	.	MAF_USDA=13.115
NC_035091.1	29533567	.	G	T	.	.	MAF_INRAE=2.532;MAF_USDA=2.353
NC_035091.1	29533595	.	G	T	.	.	MAF_INRAE=44.304;MAF_USDA=41.765
NC_035091.1	29533596	.	T	A	.	.	MAF_INRAE=45.0;MAF_USDA=41.765
NC_035091.1	29533652	.	C	T	.	.	MAF_USDA=1.639
NC_035091.1	29533690	.	G	A	.	.	MAF_INRAE=37.975;MAF_USDA=31.765
NC_035091.1	29533775	.	T	G	.	.	MAF_INRAE=8.228;MAF_USDA=12.353
NC_035091.1	29533795	.	A	T	.	.	MAF_USDA=1.639
NC_035091.1	29533798	.	G	A	.	.	MAF_USDA=1.639
NC_035091.1	29533825	.	G	A	.	.	MAF_INRAE=12.658
NC_035091.1	29533839	.	G	A	.	.	MAF_USDA=10.417
NC_035091.1	29533842	.	C	T	.	.	MAF_INRAE=5.263;MAF_USDA=4.118
NC_035091.1	29533895	.	A	G	.	.	MAF_USDA=3.279
NC_035091.1	29533940	.	C	A	.	.	MAF_USDA=4.918
NC_035091.1	29533948	.	G	A	.	.	MAF_USDA=4.118
NC_035091.1	29533996	.	G	A	.	.	MAF_USDA=3.279
NC_035091.1	29534007	.	C	T	.	.	MAF_INRAE=38.608;MAF_USDA=30.588
NC_035091.1	29534013	.	C	A	.	.	MAF_INRAE=36.709;MAF_USDA=4.706
NC_035091.1	29534098	.	T	A	.	.	MAF_INRAE=2.532;MAF_USDA=2.353
NC_035091.1	29534178	.	G	A	.	.	MAF_INRAE=35.443
NC_035091.1	29534184	.	T	G	.	.	MAF_INRAE=5.0;MAF_USDA=9.836
NC_035091.1	29534256	.	C	T	.	.	MAF_USDA=2.459
NC_035091.1	29534307	.	C	A	.	.	MAF_USDA=1.639
NC_035091.1	29534320	.	A	C	.	.	MAF_USDA=27.869
NC_035091.1	29534435	.	T	C	.	.	MAF_INRAE=2.532;MAF_USDA=2.459
NC_035091.1	29534505	.	C	T	.	.	MAF_INRAE=45.0
NC_035091.1	29534513	.	T	C	.	.	MAF_INRAE=30.0
NC_035091.1	29534521	.	T	G	.	.	MAF_INRAE=38.608;MAF_USDA=8.197
NC_035091.1	29534524	.	C	T	.	.	MAF_INRAE=34.81;MAF_USDA=4.918
NC_035091.1	29534525	.	G	A	.	.	MAF_USDA=3.279
NC_035091.1	29534685	.	G	C	.	.	MAF_USDA=1.639
NC_035091.1	29534698	.	C	G	.	.	MAF_INRAE=37.342;MAF_USDA=10.0
NC_035091.1	29534713	.	C	T	.	.	MAF_INRAE=4.43;MAF_USDA=11.765
NC_035091.1	29534925	.	G	T	.	.	MAF_INRAE=25.316;MAF_USDA=38.824
NC_035091.1	29535020	.	C	T	.	.	MAF_INRAE=6.329;MAF_USDA=8.197
NC_035091.1	29535078	.	T	C	.	.	MAF_USDA=1.639
NC_035091.1	29535237	.	C	T	.	.	MAF_INRAE=34.81;MAF_USDA=6.471
NC_035091.1	29535318	.	A	G	.	.	MAF_INRAE=35.443;MAF_USDA=6.471
NC_035091.1	29535375	.	G	A	.	.	MAF_INRAE=2.532;MAF_USDA=2.941
NC_035091.1	29535417	.	A	G	.	.	MAF_USDA=18.852
NC_035091.1	29535453	.	G	A	.	.	MAF_INRAE=36.709;MAF_USDA=4.118
NC_035091.1	29535531	.	C	A	.	.	MAF_USDA=27.049
NC_035091.1	29535591	.	C	T	.	.	MAF_INRAE=35.443;MAF_USDA=4.118
NC_035091.1	29535723	.	C	T	.	.	MAF_INRAE=36.709;MAF_USDA=5.294
NC_035091.1	29535759	.	G	A	.	.	MAF_USDA=2.459
NC_035091.1	29535877	.	T	C	.	.	MAF_USDA=1.639
NC_035091.1	29535894	.	G	C	.	.	MAF_USDA=1.639
NC_035091.1	29535906	.	T	C	.	.	MAF_USDA=1.639
NC_035091.1	29535949	.	G	A	.	.	MAF_INRAE=5.0;MAF_USDA=11.475
NC_035091.1	29535953	.	C	T	.	.	MAF_INRAE=8.228;MAF_USDA=20.0
NC_035091.1	29535990	.	C	G	.	.	MAF_INRAE=25.316;MAF_USDA=39.412
NC_035091.1	29536021	.	G	A	.	.	MAF_INRAE=24.684;MAF_USDA=38.235
NC_035091.1	29536141	.	C	A	.	.	MAF_INRAE=2.532;MAF_USDA=2.353
NC_035091.1	29536385	.	T	G	.	.	MAF_INRAE=1.667;MAF_USDA=8.235
NC_035091.1	29536388	.	G	A	.	.	MAF_USDA=4.098
NC_035091.1	29536389	.	G	A	.	.	MAF_INRAE=5.0;MAF_USDA=12.295
NC_035091.1	29536429	.	G	A	.	.	MAF_INRAE=1.667;MAF_USDA=33.929
NC_035091.1	29536510	.	T	G	.	.	MAF_INRAE=27.215;MAF_USDA=4.706
NC_035091.1	29536522	.	T	G	.	.	MAF_INRAE=5.263
NC_035091.1	29536524	.	G	A	.	.	MAF_INRAE=1.667;MAF_USDA=10.417
NC_035091.1	29536527	.	A	G	.	.	MAF_INRAE=5.263;MAF_USDA=4.118
NC_035091.1	29536574	.	A	G	.	.	MAF_INRAE=8.861;MAF_USDA=20.0
NC_035091.1	29536691	.	C	A	.	.	MAF_INRAE=17.089;MAF_USDA=35.882
NC_035091.1	29536806	.	A	C	.	.	MAF_USDA=28.689
NC_035091.1	29536841	.	T	G	.	.	MAF_USDA=4.918
NC_035091.1	29536844	.	T	C	.	.	MAF_INRAE=5.0;MAF_USDA=11.475
NC_035091.1	29536879	.	A	G	.	.	MAF_INRAE=23.333
NC_035091.1	29537018	.	T	C	.	.	MAF_USDA=14.118
NC_035091.1	29537107	.	T	G	.	.	MAF_INRAE=15.19;MAF_USDA=15.294
NC_035091.1	29537138	.	T	A	.	.	MAF_INRAE=15.19;MAF_USDA=29.412
NC_035091.1	29537207	.	G	A	.	.	MAF_USDA=1.765
NC_035091.1	29537254	.	T	C	.	.	MAF_INRAE=5.263;MAF_USDA=10.0
NC_035091.1	29537277	.	G	C	.	.	MAF_USDA=1.639
NC_035091.1	29537286	.	A	G	.	.	MAF_INRAE=4.167;MAF_USDA=12.941
NC_035091.1	29537358	.	T	A	.	.	MAF_USDA=3.279
NC_035091.1	29537377	.	T	C	.	.	MAF_INRAE=4.167;MAF_USDA=2.353
NC_035091.1	29537452	.	G	A	.	.	MAF_USDA=3.529
NC_035091.1	29537572	.	C	A	.	.	MAF_INRAE=41.772;MAF_USDA=30.0
NC_035091.1	29537616	.	A	T	.	.	MAF_USDA=4.918
NC_035091.1	29537631	.	C	T	.	.	MAF_INRAE=5.263;MAF_USDA=2.459
NC_035091.1	29537648	.	T	C	.	.	MAF_INRAE=35.443;MAF_USDA=35.882
NC_035091.1	29537686	.	C	A	.	.	MAF_INRAE=3.333;MAF_USDA=7.647
NC_035091.1	29537732	.	T	C	.	.	MAF_INRAE=16.456;MAF_USDA=14.286
NC_035091.1	29537758	.	C	T	.	.	MAF_INRAE=5.263
NC_035091.1	29537965	.	T	A	.	.	MAF_USDA=15.294
NC_035091.1	29537997	.	G	A	.	.	MAF_INRAE=12.025;MAF_USDA=16.471
NC_035091.1	29538064	.	T	G	.	.	MAF_USDA=14.754
NC_035091.1	29538192	.	T	A	.	.	MAF_USDA=12.5
NC_035091.1	29538208	.	C	T	.	.	MAF_INRAE=5.063;MAF_USDA=9.412
NC_035091.1	29538286	.	T	C	.	.	MAF_USDA=30.588
NC_035091.1	29542451	.	T	A	.	.	MAF_USDA=18.182
NC_035091.1	29542476	.	C	A	.	.	MAF_USDA=18.182
NC_035091.1	29542600	.	A	T	.	.	MAF_USDA=15.909
NC_035091.1	29542603	.	C	T	.	.	MAF_USDA=9.091
NC_035091.1	29542626	.	A	G	.	.	MAF_USDA=13.636
NC_035091.1	29542654	.	G	A	.	.	MAF_USDA=11.364
NC_035091.1	29542835	.	G	A	.	.	MAF_USDA=4.348
NC_035091.1	29542956	.	C	A	.	.	MAF_USDA=28.261
NC_035091.1	29543121	.	A	G	.	.	MAF_USDA=18.182
NC_035091.1	29543163	.	C	A	.	.	MAF_USDA=13.636
NC_035091.1	29543200	.	A	T	.	.	MAF_INRAE=15.789;MAF_USDA=49.398
NC_035091.1	29543204	.	G	A	.	.	MAF_USDA=8.475
NC_035091.1	29543304	.	C	T	.	.	MAF_INRAE=13.291;MAF_USDA=14.286
NC_035091.1	29543307	.	C	T	.	.	MAF_USDA=1.667
NC_035091.1	29543337	.	A	C	.	.	MAF_USDA=2.542
NC_035091.1	29543424	.	T	C	.	.	MAF_INRAE=5.0;MAF_USDA=28.571
NC_035091.1	29543435	.	C	T	.	.	MAF_USDA=8.333
NC_035091.1	29543446	.	T	A	.	.	MAF_INRAE=7.595;MAF_USDA=8.333
NC_035091.1	29543460	.	A	G	.	.	MAF_INRAE=5.833;MAF_USDA=29.167
NC_035091.1	29543477	.	A	G	.	.	MAF_INRAE=33.544;MAF_USDA=13.095
NC_035091.1	29543492	.	G	T	.	.	MAF_INRAE=33.544;MAF_USDA=14.286
NC_035091.1	29543512	.	C	G	.	.	MAF_INRAE=29.747;MAF_USDA=43.452
NC_035091.1	29543546	.	G	T	.	.	MAF_INRAE=29.747;MAF_USDA=35.714
NC_035091.1	29543660	.	T	C	.	.	MAF_INRAE=30.38;MAF_USDA=34.706
NC_035091.1	29543669	.	A	G	.	.	MAF_INRAE=29.747;MAF_USDA=35.294
NC_035091.1	29543681	.	C	T	.	.	MAF_INRAE=4.167;MAF_USDA=20.588
NC_035091.1	29543707	.	T	A	.	.	MAF_USDA=6.557
NC_035091.1	29543711	.	C	T	.	.	MAF_INRAE=32.911;MAF_USDA=15.294
NC_035091.1	29543816	.	T	G	.	.	MAF_INRAE=13.291;MAF_USDA=16.471
NC_035091.1	29543835	.	C	T	.	.	MAF_USDA=4.118
NC_035091.1	29543845	.	A	T	.	.	MAF_USDA=7.377
NC_035091.1	29543855	.	C	T	.	.	MAF_USDA=1.639
NC_035091.1	29543885	.	G	A	.	.	MAF_INRAE=5.0;MAF_USDA=15.574
NC_035091.1	29543896	.	C	T	.	.	MAF_INRAE=8.861;MAF_USDA=12.353
NC_035091.1	29543900	.	C	A	.	.	MAF_USDA=28.689
NC_035091.1	29543972	.	A	G	.	.	MAF_USDA=4.167
NC_035091.1	29543980	.	A	G	.	.	MAF_USDA=1.667
NC_035091.1	29544071	.	A	C	.	.	MAF_USDA=10.417
NC_035091.1	29544085	.	C	A	.	.	MAF_INRAE=29.747;MAF_USDA=45.833
NC_035091.1	29544103	.	G	T	.	.	MAF_USDA=19.167
NC_035091.1	29544126	.	T	G	.	.	MAF_INRAE=5.0;MAF_USDA=9.167
NC_035091.1	29544171	.	C	A	.	.	MAF_INRAE=5.0;MAF_USDA=29.167
NC_035091.1	29544286	.	T	G	.	.	MAF_USDA=5.833
NC_035091.1	29544299	.	A	G	.	.	MAF_INRAE=27.5
NC_035091.1	29544305	.	T	A	.	.	MAF_USDA=12.5
NC_035091.1	29544346	.	A	T	.	.	MAF_USDA=1.667
NC_035091.1	29544379	.	G	A	.	.	MAF_USDA=6.667
NC_035091.1	29544386	.	A	C	.	.	MAF_INRAE=29.747;MAF_USDA=32.738
NC_035091.1	29544393	.	A	T	.	.	MAF_INRAE=8.861;MAF_USDA=10.0
NC_035091.1	29544394	.	T	C	.	.	MAF_USDA=12.5
NC_035091.1	29544421	.	G	A	.	.	MAF_INRAE=5.0;MAF_USDA=21.429
NC_035091.1	29544437	.	T	G	.	.	MAF_INRAE=29.747;MAF_USDA=32.143
NC_035091.1	29544507	.	A	G	.	.	MAF_INRAE=5.0;MAF_USDA=22.024
NC_035091.1	29544515	.	G	A	.	.	MAF_INRAE=29.747;MAF_USDA=32.143
NC_035091.1	29544519	.	A	C	.	.	MAF_INRAE=6.329;MAF_USDA=8.333
NC_035091.1	29544542	.	G	A	.	.	MAF_USDA=2.5
NC_035091.1	29544568	.	T	G	.	.	MAF_INRAE=4.43;MAF_USDA=7.738
NC_035091.1	29544582	.	A	G	.	.	MAF_USDA=20.833
NC_035091.1	29544655	.	G	T	.	.	MAF_USDA=1.667
NC_035091.1	29544684	.	G	C	.	.	MAF_USDA=8.333
NC_035091.1	29544743	.	C	T	.	.	MAF_INRAE=5.0;MAF_USDA=25.0
NC_035091.1	29544808	.	T	C	.	.	MAF_USDA=2.976
NC_035091.1	29544825	.	A	G	.	.	MAF_INRAE=33.544;MAF_USDA=20.238
NC_035091.1	29544852	.	A	G	.	.	MAF_USDA=20.833
NC_035091.1	29544884	.	T	A	.	.	MAF_USDA=20.0
NC_035091.1	29544918	.	A	G	.	.	MAF_USDA=8.333
NC_035091.1	29544961	.	A	T	.	.	MAF_USDA=5.833
NC_035091.1	29544988	.	C	A	.	.	MAF_USDA=2.5
NC_035091.1	29545144	.	T	G	.	.	MAF_USDA=7.377
NC_035091.1	29545178	.	G	T	.	.	MAF_INRAE=5.0;MAF_USDA=25.0
NC_035091.1	29545201	.	T	C	.	.	MAF_INRAE=5.0;MAF_USDA=50.0
NC_035091.1	29545275	.	G	T	.	.	MAF_USDA=6.667
NC_035091.1	29545290	.	C	A	.	.	MAF_INRAE=1.667;MAF_USDA=7.143
NC_035091.1	29545323	.	G	T	.	.	MAF_USDA=2.5
NC_035091.1	29545355	.	C	T	.	.	MAF_USDA=5.833
NC_035091.1	29545361	.	A	C	.	.	MAF_USDA=1.667
NC_035091.1	29545405	.	A	C	.	.	MAF_INRAE=2.532
NC_035091.1	29545406	.	C	A	.	.	MAF_USDA=1.667
NC_035091.1	29545426	.	T	A	.	.	MAF_INRAE=23.418;MAF_USDA=3.571
NC_035091.1	29545443	.	A	G	.	.	MAF_INRAE=31.013;MAF_USDA=6.25
NC_035091.1	29545447	.	G	A	.	.	MAF_INRAE=5.0;MAF_USDA=21.429
NC_035091.1	29545451	.	C	A	.	.	MAF_USDA=12.5
NC_035091.1	29545489	.	C	A	.	.	MAF_INRAE=4.167;MAF_USDA=12.651
NC_035091.1	29545679	.	G	A	.	.	MAF_USDA=14.583
NC_035091.1	29549931	.	T	C	.	.	MAF_USDA=1.667
NC_035091.1	29550134	.	T	G	.	.	MAF_INRAE=6.667;MAF_USDA=30.488
NC_035091.1	29550143	.	T	C	.	.	MAF_USDA=8.537
NC_035091.1	29550206	.	G	T	.	.	MAF_INRAE=6.329;MAF_USDA=8.929
NC_035091.1	29550220	.	C	G	.	.	MAF_USDA=3.571
NC_035091.1	29550244	.	T	A	.	.	MAF_USDA=8.333
NC_035091.1	29550296	.	T	A	.	.	MAF_USDA=8.333
NC_035091.1	29550351	.	G	C	.	.	MAF_INRAE=32.278;MAF_USDA=13.253
NC_035091.1	29550364	.	C	T	.	.	MAF_INRAE=7.5;MAF_USDA=31.548
NC_035091.1	29550536	.	C	G	.	.	MAF_USDA=8.333
NC_035091.1	29550675	.	C	T	.	.	MAF_USDA=11.667
NC_035091.1	29550681	.	A	G	.	.	MAF_INRAE=24.684;MAF_USDA=3.571
NC_035091.1	29550818	.	C	G	.	.	MAF_INRAE=6.667;MAF_USDA=15.0
NC_035091.1	29550838	.	T	A	.	.	MAF_USDA=1.667
NC_035091.1	29550842	.	A	G	.	.	MAF_USDA=1.667
NC_035091.1	29550899	.	C	T	.	.	MAF_INRAE=5.696;MAF_USDA=8.929
NC_035091.1	29550915	.	A	G	.	.	MAF_INRAE=6.667;MAF_USDA=16.667
NC_035091.1	29550930	.	T	C	.	.	MAF_USDA=12.5
NC_035091.1	29550992	.	A	G	.	.	MAF_USDA=8.333
NC_035091.1	29551003	.	C	A	.	.	MAF_USDA=8.333
NC_035091.1	29551076	.	G	A	.	.	MAF_USDA=12.5
NC_035091.1	29551087	.	T	C	.	.	MAF_USDA=9.322
NC_035091.1	29551171	.	T	G	.	.	MAF_INRAE=6.667;MAF_USDA=27.439
NC_035091.1	29551272	.	G	T	.	.	MAF_INRAE=6.329;MAF_USDA=8.475
NC_035091.1	29551282	.	C	T	.	.	MAF_INRAE=5.833;MAF_USDA=27.108
NC_035091.1	29551326	.	A	C	.	.	MAF_USDA=14.583
NC_035091.1	29551330	.	C	A	.	.	MAF_USDA=8.333
NC_035091.1	29551347	.	T	A	.	.	MAF_USDA=8.333
NC_035091.1	29551353	.	C	A	.	.	MAF_USDA=14.583
NC_035091.1	29551369	.	A	G	.	.	MAF_INRAE=5.696;MAF_USDA=8.929
NC_035091.1	29551372	.	A	G	.	.	MAF_USDA=8.333
NC_035091.1	29551380	.	A	C	.	.	MAF_USDA=1.667
NC_035091.1	29551390	.	G	T	.	.	MAF_USDA=21.186
NC_035091.1	29551492	.	G	A	.	.	MAF_USDA=1.695
NC_035091.1	29551520	.	A	C	.	.	MAF_USDA=11.667
NC_035091.1	29551525	.	G	T	.	.	MAF_USDA=11.667
NC_035091.1	29551540	.	A	T	.	.	MAF_USDA=7.738
NC_035091.1	29551563	.	G	T	.	.	MAF_USDA=11.864
NC_035091.1	29551571	.	T	C	.	.	MAF_INRAE=5.833;MAF_USDA=16.949
NC_035091.1	29551595	.	A	C	.	.	MAF_USDA=8.434
NC_035091.1	29551611	.	A	C	.	.	MAF_USDA=5.932
NC_035091.1	29551612	.	A	T	.	.	MAF_USDA=8.434
NC_035091.1	29551632	.	T	C	.	.	MAF_USDA=8.434
NC_035091.1	29551688	.	T	A	.	.	MAF_USDA=8.333
NC_035091.1	29551698	.	T	C	.	.	MAF_USDA=12.5
NC_035091.1	29551712	.	G	C	.	.	MAF_USDA=11.667
NC_035091.1	29551741	.	A	T	.	.	MAF_USDA=8.333
NC_035091.1	29551799	.	G	T	.	.	MAF_USDA=12.048
NC_035091.1	29551808	.	T	C	.	.	MAF_USDA=9.036
NC_035091.1	29551825	.	A	T	.	.	MAF_USDA=8.434
NC_035091.1	29551857	.	C	A	.	.	MAF_USDA=12.5
NC_035091.1	29551865	.	C	T	.	.	MAF_USDA=1.695
NC_035091.1	29551891	.	G	C	.	.	MAF_USDA=8.434
NC_035091.1	29551950	.	G	A	.	.	MAF_USDA=1.695
NC_035091.1	29551982	.	A	C	.	.	MAF_USDA=12.5
NC_035091.1	29551989	.	T	C	.	.	MAF_USDA=8.929
NC_035091.1	29552009	.	T	A	.	.	MAF_INRAE=12.658
NC_035091.1	29552010	.	A	T	.	.	MAF_INRAE=12.658
NC_035091.1	29552042	.	A	T	.	.	MAF_USDA=8.333
NC_035091.1	29552044	.	G	A	.	.	MAF_USDA=11.667
NC_035091.1	29552050	.	C	A	.	.	MAF_INRAE=4.167;MAF_USDA=2.381
NC_035091.1	29552060	.	C	A	.	.	MAF_USDA=8.333
NC_035091.1	29552070	.	C	T	.	.	MAF_INRAE=31.646;MAF_USDA=16.667
NC_035091.1	29552100	.	C	T	.	.	MAF_INRAE=6.667;MAF_USDA=20.833
NC_035091.1	29552113	.	C	T	.	.	MAF_USDA=7.738
NC_035091.1	29552181	.	A	G	.	.	MAF_USDA=8.333
NC_035091.1	29552202	.	C	A	.	.	MAF_USDA=8.333
NC_035091.1	29552222	.	A	G	.	.	MAF_INRAE=5.696;MAF_USDA=8.929
NC_035091.1	29552244	.	G	A	.	.	MAF_USDA=8.333
NC_035091.1	29552277	.	G	A	.	.	MAF_USDA=19.167
NC_035091.1	29552318	.	A	C	.	.	MAF_INRAE=30.38;MAF_USDA=14.881
NC_035091.1	29552452	.	A	C	.	.	MAF_INRAE=42.105
NC_035091.1	29552994	.	G	A	.	.	MAF_INRAE=2.632
NC_035091.1	29553338	.	C	T	.	.	MAF_INRAE=10.526
NC_035091.1	29553471	.	A	C	.	.	MAF_INRAE=27.215;MAF_USDA=39.024
NC_035091.1	29553480	.	C	A	.	.	MAF_USDA=6.25
NC_035091.1	29553511	.	C	A	.	.	MAF_USDA=8.235
NC_035091.1	29553512	.	C	G	.	.	MAF_USDA=8.235
NC_035091.1	29553541	.	C	T	.	.	MAF_USDA=8.235
NC_035091.1	29553662	.	C	G	.	.	MAF_INRAE=6.667
NC_035091.1	29553677	.	C	T	.	.	MAF_USDA=3.571
NC_035091.1	29553693	.	T	G	.	.	MAF_INRAE=8.861;MAF_USDA=10.0
NC_035091.1	29553697	.	A	T	.	.	MAF_INRAE=31.646;MAF_USDA=16.071
NC_035091.1	29553717	.	G	T	.	.	MAF_USDA=12.5
NC_035091.1	29553734	.	C	T	.	.	MAF_USDA=7.5
NC_035091.1	29553771	.	G	T	.	.	MAF_INRAE=32.278;MAF_USDA=15.476
NC_035091.1	29553789	.	T	C	.	.	MAF_USDA=16.071
NC_035091.1	29553805	.	T	G	.	.	MAF_INRAE=12.658;MAF_USDA=9.167
NC_035091.1	29553813	.	T	A	.	.	MAF_INRAE=7.5;MAF_USDA=12.5
NC_035091.1	29553822	.	A	G	.	.	MAF_INRAE=13.924;MAF_USDA=9.167
NC_035091.1	29553830	.	G	T	.	.	MAF_USDA=1.667
NC_035091.1	29553861	.	C	T	.	.	MAF_INRAE=42.105;MAF_USDA=37.5
NC_035091.1	29553862	.	G	C	.	.	MAF_INRAE=5.696;MAF_USDA=7.647
NC_035091.1	29553867	.	C	T	.	.	MAF_USDA=7.647
NC_035091.1	29553868	.	T	A	.	.	MAF_USDA=9.836
NC_035091.1	29553873	.	C	T	.	.	MAF_USDA=25.882
NC_035091.1	29553921	.	C	A	.	.	MAF_USDA=5.738
NC_035091.1	29553952	.	A	T	.	.	MAF_USDA=35.714
NC_035091.1	29553977	.	T	G	.	.	MAF_USDA=16.071
NC_035091.1	29553996	.	C	T	.	.	MAF_USDA=17.262
NC_035091.1	29554002	.	C	A	.	.	MAF_USDA=4.167
NC_035091.1	29554027	.	T	G	.	.	MAF_USDA=8.333
NC_035091.1	29554030	.	C	A	.	.	MAF_USDA=8.333
NC_035091.1	29554064	.	G	A	.	.	MAF_INRAE=14.557;MAF_USDA=39.881
NC_035091.1	29554131	.	G	A	.	.	MAF_INRAE=4.43;MAF_USDA=8.333
NC_035091.1	29554133	.	T	C	.	.	MAF_INRAE=26.582;MAF_USDA=35.714
NC_035091.1	29554188	.	G	A	.	.	MAF_INRAE=14.557;MAF_USDA=9.167
NC_035091.1	29554205	.	G	A	.	.	MAF_INRAE=4.43;MAF_USDA=8.333
NC_035091.1	29554220	.	G	A	.	.	MAF_USDA=22.5
NC_035091.1	29554392	.	A	G	.	.	MAF_USDA=16.071
NC_035091.1	29554469	.	T	A	.	.	MAF_INRAE=13.924;MAF_USDA=24.405
NC_035091.1	29554491	.	T	G	.	.	MAF_INRAE=2.532
NC_035091.1	29554492	.	G	T	.	.	MAF_INRAE=1.667
NC_035091.1	29554526	.	A	C	.	.	MAF_USDA=8.333
NC_035091.1	29554549	.	G	T	.	.	MAF_USDA=11.667
NC_035091.1	29554576	.	T	A	.	.	MAF_USDA=21.667
NC_035091.1	29554666	.	A	G	.	.	MAF_USDA=1.667
NC_035091.1	29554676	.	C	A	.	.	MAF_USDA=8.333
NC_035091.1	29554698	.	T	A	.	.	MAF_INRAE=27.215;MAF_USDA=35.119
NC_035091.1	29554735	.	C	A	.	.	MAF_INRAE=4.167;MAF_USDA=7.317
NC_035091.1	29554782	.	C	A	.	.	MAF_USDA=6.024
NC_035091.1	29555187	.	G	A	.	.	MAF_USDA=12.5
NC_035091.1	29555286	.	A	C	.	.	MAF_USDA=2.083
NC_035091.1	29555991	.	G	T	.	.	MAF_INRAE=15.833;MAF_USDA=6.25
NC_035091.1	29556006	.	G	T	.	.	MAF_USDA=12.5
NC_035091.1	29556082	.	C	T	.	.	MAF_INRAE=11.667
NC_035091.1	29556111	.	C	T	.	.	MAF_INRAE=6.329
NC_035091.1	29556118	.	C	A	.	.	MAF_USDA=29.167
NC_035091.1	29556141	.	G	A	.	.	MAF_USDA=15.574
NC_035091.1	29556150	.	A	C	.	.	MAF_INRAE=41.667
NC_035091.1	29556189	.	G	T	.	.	MAF_INRAE=9.167
NC_035091.1	29556237	.	G	A	.	.	MAF_INRAE=2.5
NC_035091.1	29556259	.	T	A	.	.	MAF_INRAE=3.333;MAF_USDA=6.557
NC_035091.1	29556277	.	C	T	.	.	MAF_INRAE=5.0;MAF_USDA=8.197
NC_035091.1	29556289	.	G	T	.	.	MAF_USDA=22.131
NC_035091.1	29556313	.	T	C	.	.	MAF_USDA=4.098
NC_035091.1	29556363	.	T	A	.	.	MAF_INRAE=45.833
NC_035091.1	29556517	.	T	C	.	.	MAF_USDA=2.459
NC_035091.1	29556535	.	A	T	.	.	MAF_INRAE=2.5
NC_035091.1	29556536	.	C	T	.	.	MAF_INRAE=2.5
NC_035091.1	29556537	.	A	G	.	.	MAF_INRAE=2.5
NC_035091.1	29556543	.	A	G	.	.	MAF_INRAE=3.333
NC_035091.1	29556550	.	A	T	.	.	MAF_INRAE=2.5
NC_035091.1	29556552	.	T	G	.	.	MAF_INRAE=1.667
NC_035091.1	29556563	.	A	G	.	.	MAF_INRAE=2.5
NC_035091.1	29556568	.	G	T	.	.	MAF_INRAE=2.5
NC_035091.1	29556572	.	G	T	.	.	MAF_INRAE=2.5
NC_035091.1	29556579	.	T	G	.	.	MAF_INRAE=8.333
NC_035091.1	29556582	.	A	C	.	.	MAF_INRAE=6.667
NC_035091.1	29556591	.	A	T	.	.	MAF_INRAE=1.667
NC_035091.1	29556609	.	A	T	.	.	MAF_USDA=12.5
NC_035091.1	29556612	.	C	G	.	.	MAF_INRAE=4.167;MAF_USDA=16.667
NC_035091.1	29556613	.	G	A	.	.	MAF_USDA=8.929
NC_035091.1	29556614	.	T	C	.	.	MAF_INRAE=4.167;MAF_USDA=15.476
NC_035091.1	29556639	.	C	T	.	.	MAF_USDA=8.929
NC_035091.1	29556640	.	G	A	.	.	MAF_USDA=3.571
NC_035091.1	29556671	.	T	C	.	.	MAF_USDA=7.647
NC_035091.1	29556687	.	A	T	.	.	MAF_INRAE=5.833
NC_035091.1	29556689	.	A	G	.	.	MAF_INRAE=5.833
NC_035091.1	29556690	.	C	A	.	.	MAF_USDA=3.279
NC_035091.1	29556704	.	T	C	.	.	MAF_INRAE=5.833
NC_035091.1	29556705	.	T	C	.	.	MAF_INRAE=5.833
NC_035091.1	29556706	.	T	A	.	.	MAF_INRAE=5.833
NC_035091.1	29556726	.	C	T	.	.	MAF_INRAE=5.0
NC_035091.1	29556729	.	T	A	.	.	MAF_USDA=12.353
NC_035091.1	29556731	.	C	T	.	.	MAF_USDA=19.412
NC_035091.1	29556734	.	T	G	.	.	MAF_USDA=13.529
NC_035091.1	29556754	.	C	G	.	.	MAF_USDA=14.118
NC_035091.1	29556761	.	T	G	.	.	MAF_USDA=5.357
NC_035091.1	29556772	.	G	A	.	.	MAF_INRAE=28.481;MAF_USDA=33.929
NC_035091.1	29556792	.	T	A	.	.	MAF_USDA=1.667
NC_035091.1	29556824	.	G	A	.	.	MAF_USDA=11.667
NC_035091.1	29556825	.	A	C	.	.	MAF_USDA=11.667
NC_035091.1	29556828	.	A	T	.	.	MAF_USDA=8.929
NC_035091.1	29556877	.	T	A	.	.	MAF_INRAE=28.481;MAF_USDA=35.119
NC_035091.1	29556921	.	C	A	.	.	MAF_USDA=5.952
NC_035091.1	29556955	.	C	T	.	.	MAF_USDA=4.167
NC_035091.1	29556996	.	T	C	.	.	MAF_USDA=8.929
NC_035091.1	29557025	.	C	A	.	.	MAF_USDA=1.667
NC_035091.1	29557039	.	C	T	.	.	MAF_USDA=8.929
NC_035091.1	29557040	.	T	G	.	.	MAF_USDA=16.667
NC_035091.1	29557067	.	A	T	.	.	MAF_USDA=12.5
NC_035091.1	29557093	.	G	T	.	.	MAF_INRAE=12.658;MAF_USDA=9.167
NC_035091.1	29557110	.	A	G	.	.	MAF_INRAE=6.667;MAF_USDA=15.0
NC_035091.1	29557140	.	T	A	.	.	MAF_INRAE=5.833;MAF_USDA=35.833
NC_035091.1	29557150	.	C	T	.	.	MAF_INRAE=8.861;MAF_USDA=10.0
NC_035091.1	29557170	.	T	A	.	.	MAF_USDA=1.667
NC_035091.1	29557189	.	G	C	.	.	MAF_USDA=8.333
NC_035091.1	29557196	.	T	C	.	.	MAF_USDA=1.667
NC_035091.1	29557302	.	A	C	.	.	MAF_INRAE=5.696;MAF_USDA=8.333
NC_035091.1	29557330	.	C	A	.	.	MAF_USDA=11.667
NC_035091.1	29557423	.	G	T	.	.	MAF_INRAE=37.342
NC_035091.1	29557447	.	C	T	.	.	MAF_USDA=9.524
NC_035091.1	29557493	.	T	A	.	.	MAF_USDA=2.5
NC_035091.1	29557494	.	T	A	.	.	MAF_USDA=1.667
NC_035091.1	29557539	.	A	T	.	.	MAF_INRAE=33.544;MAF_USDA=13.095
NC_035091.1	29557582	.	T	C	.	.	MAF_USDA=8.333
NC_035091.1	29557583	.	G	T	.	.	MAF_USDA=10.417
NC_035091.1	29557587	.	G	T	.	.	MAF_INRAE=6.667;MAF_USDA=37.5
NC_035091.1	29557595	.	T	C	.	.	MAF_USDA=7.738
NC_035091.1	29557644	.	C	G	.	.	MAF_USDA=31.25
NC_035091.1	29557672	.	G	A	.	.	MAF_USDA=5.833
NC_035091.1	29557696	.	G	C	.	.	MAF_USDA=11.667
NC_035091.1	29557712	.	C	T	.	.	MAF_USDA=1.667
NC_035091.1	29557713	.	G	C	.	.	MAF_USDA=8.333
NC_035091.1	29557770	.	T	A	.	.	MAF_INRAE=6.329;MAF_USDA=9.524
NC_035091.1	29557790	.	G	A	.	.	MAF_INRAE=33.544;MAF_USDA=13.69
NC_035091.1	29557802	.	G	A	.	.	MAF_USDA=11.667
NC_035091.1	29557834	.	T	A	.	.	MAF_USDA=7.738
NC_035091.1	29557853	.	T	C	.	.	MAF_INRAE=6.329;MAF_USDA=8.333
NC_035091.1	29557885	.	G	T	.	.	MAF_USDA=8.333
NC_035091.1	29557895	.	G	T	.	.	MAF_USDA=8.929
NC_035091.1	29557900	.	A	C	.	.	MAF_USDA=9.167
NC_035091.1	29557966	.	A	C	.	.	MAF_USDA=8.333
NC_035091.1	29558044	.	T	C	.	.	MAF_USDA=8.333
NC_035091.1	29558045	.	A	C	.	.	MAF_INRAE=28.481;MAF_USDA=36.31
NC_035091.1	29558081	.	C	A	.	.	MAF_INRAE=6.667;MAF_USDA=45.0
NC_035091.1	29558164	.	A	C	.	.	MAF_USDA=6.548
NC_035091.1	29558193	.	A	G	.	.	MAF_USDA=8.333
NC_035091.1	29558203	.	G	A	.	.	MAF_INRAE=8.861;MAF_USDA=10.0
NC_035091.1	29558225	.	T	G	.	.	MAF_USDA=8.333
NC_035091.1	29558238	.	C	T	.	.	MAF_USDA=8.333
NC_035091.1	29558240	.	G	A	.	.	MAF_USDA=8.333
NC_035091.1	29558254	.	T	C	.	.	MAF_USDA=11.667
NC_035091.1	29558301	.	A	C	.	.	MAF_USDA=8.333
NC_035091.1	29558329	.	G	A	.	.	MAF_INRAE=33.544;MAF_USDA=16.667
NC_035091.1	29558352	.	G	A	.	.	MAF_USDA=11.667
NC_035091.1	29558385	.	G	T	.	.	MAF_USDA=8.333
NC_035091.1	29558405	.	C	T	.	.	MAF_USDA=3.333
NC_035091.1	29558427	.	C	T	.	.	MAF_USDA=14.583
NC_035091.1	29558438	.	G	T	.	.	MAF_USDA=12.5
NC_035091.1	29558443	.	C	A	.	.	MAF_USDA=12.5
NC_035091.1	29558461	.	A	T	.	.	MAF_USDA=8.333
NC_035091.1	29558520	.	A	T	.	.	MAF_INRAE=2.5
NC_035091.1	29558521	.	C	A	.	.	MAF_USDA=8.333
NC_035091.1	29558577	.	C	T	.	.	MAF_USDA=8.333
NC_035091.1	29558621	.	C	T	.	.	MAF_USDA=10.119
NC_035091.1	29558650	.	T	A	.	.	MAF_USDA=8.333
NC_035091.1	29558673	.	G	T	.	.	MAF_USDA=5.0
NC_035091.1	29558676	.	A	T	.	.	MAF_INRAE=29.114;MAF_USDA=32.53
NC_035091.1	29558751	.	G	A	.	.	MAF_USDA=8.235
NC_035091.1	29558837	.	A	C	.	.	MAF_USDA=18.75
NC_035091.1	29558839	.	G	A	.	.	MAF_USDA=8.929
NC_035091.1	29558891	.	A	T	.	.	MAF_USDA=8.235
NC_035091.1	29558898	.	C	T	.	.	MAF_USDA=8.235
NC_035091.1	29558929	.	C	A	.	.	MAF_USDA=8.333
NC_035091.1	29558962	.	A	C	.	.	MAF_INRAE=12.658;MAF_USDA=9.167
NC_035091.1	29558964	.	G	T	.	.	MAF_USDA=3.279
NC_035091.1	29558986	.	G	A	.	.	MAF_USDA=8.235
NC_035091.1	29559030	.	G	C	.	.	MAF_USDA=16.471
NC_035091.1	29559035	.	G	T	.	.	MAF_USDA=1.639
NC_035091.1	29559063	.	T	C	.	.	MAF_INRAE=12.658
NC_035091.1	29559091	.	G	A	.	.	MAF_USDA=4.706
NC_035091.1	29559114	.	T	C	.	.	MAF_INRAE=12.658;MAF_USDA=8.197
NC_035091.1	29559150	.	A	T	.	.	MAF_USDA=8.235
NC_035091.1	29559157	.	A	C	.	.	MAF_USDA=3.529
NC_035091.1	29559168	.	G	T	.	.	MAF_INRAE=2.532
NC_035091.1	29559169	.	G	A	.	.	MAF_INRAE=1.667
NC_035091.1	29559276	.	C	A	.	.	MAF_USDA=1.639
NC_035091.1	29559282	.	A	G	.	.	MAF_USDA=8.235
NC_035091.1	29559328	.	C	A	.	.	MAF_USDA=7.647
NC_035091.1	29559335	.	G	T	.	.	MAF_INRAE=34.177;MAF_USDA=15.294
NC_035091.1	29559336	.	C	A	.	.	MAF_USDA=6.471
NC_035091.1	29559386	.	C	T	.	.	MAF_USDA=14.583
NC_035091.1	29559396	.	T	A	.	.	MAF_USDA=11.475
NC_035091.1	29559401	.	T	C	.	.	MAF_USDA=4.098
NC_035091.1	29559403	.	T	A	.	.	MAF_USDA=7.647
NC_035091.1	29559404	.	G	T	.	.	MAF_USDA=11.475
NC_035091.1	29559429	.	A	C	.	.	MAF_USDA=16.471
NC_035091.1	29559430	.	C	T	.	.	MAF_USDA=8.235
NC_035091.1	29559470	.	C	A	.	.	MAF_USDA=1.639
NC_035091.1	29559554	.	A	G	.	.	MAF_USDA=16.667
NC_035091.1	29559634	.	G	T	.	.	MAF_INRAE=34.81;MAF_USDA=12.353
NC_035091.1	29559642	.	T	A	.	.	MAF_USDA=4.118
NC_035091.1	29559648	.	T	G	.	.	MAF_USDA=15.882
NC_035091.1	29559649	.	T	C	.	.	MAF_USDA=15.882
NC_035091.1	29559662	.	C	A	.	.	MAF_USDA=8.235
NC_035091.1	29559711	.	A	T	.	.	MAF_USDA=2.459
NC_035091.1	29559715	.	C	T	.	.	MAF_USDA=8.824
NC_035091.1	29559720	.	A	G	.	.	MAF_USDA=8.824
NC_035091.1	29559736	.	C	T	.	.	MAF_USDA=8.235
NC_035091.1	29559767	.	A	G	.	.	MAF_USDA=16.471
NC_035091.1	29559814	.	T	G	.	.	MAF_USDA=12.5
NC_035091.1	29559846	.	A	G	.	.	MAF_INRAE=12.658
NC_035091.1	29559881	.	A	C	.	.	MAF_USDA=8.235
NC_035091.1	29559906	.	C	T	.	.	MAF_INRAE=6.667;MAF_USDA=13.934
NC_035091.1	29559958	.	C	T	.	.	MAF_USDA=8.235
NC_035091.1	29559994	.	G	A	.	.	MAF_USDA=8.235
NC_035091.1	29560026	.	A	T	.	.	MAF_USDA=10.656
NC_035091.1	29560084	.	C	T	.	.	MAF_USDA=14.583
NC_035091.1	29560085	.	G	A	.	.	MAF_USDA=1.639
NC_035091.1	29560230	.	C	A	.	.	MAF_USDA=7.059
NC_035091.1	29560238	.	C	A	.	.	MAF_INRAE=5.263
NC_035091.1	29560263	.	A	G	.	.	MAF_USDA=1.639
NC_035091.1	29560343	.	A	T	.	.	MAF_USDA=7.647
NC_035091.1	29560349	.	C	T	.	.	MAF_USDA=7.647
NC_035091.1	29560419	.	G	T	.	.	MAF_USDA=1.639
NC_035091.1	29560451	.	T	G	.	.	MAF_USDA=8.235
NC_035091.1	29560555	.	C	A	.	.	MAF_USDA=4.918
NC_035091.1	29560556	.	C	G	.	.	MAF_USDA=2.459
NC_035091.1	29560561	.	C	T	.	.	MAF_INRAE=33.544;MAF_USDA=16.471
NC_035091.1	29560599	.	C	T	.	.	MAF_USDA=1.639
NC_035091.1	29560610	.	G	A	.	.	MAF_USDA=3.279
NC_035091.1	29560626	.	C	T	.	.	MAF_INRAE=5.263;MAF_USDA=15.574
NC_035091.1	29560627	.	T	C	.	.	MAF_INRAE=5.263
NC_035091.1	29560644	.	A	T	.	.	MAF_USDA=10.417
NC_035091.1	29560680	.	T	A	.	.	MAF_USDA=4.706
NC_035091.1	29560683	.	G	A	.	.	MAF_INRAE=6.667;MAF_USDA=40.984
NC_035091.1	29560716	.	C	T	.	.	MAF_USDA=12.5
NC_035091.1	29560717	.	G	A	.	.	MAF_USDA=4.706
NC_035091.1	29560733	.	G	T	.	.	MAF_INRAE=28.481;MAF_USDA=40.588
NC_035091.1	29560811	.	T	C	.	.	MAF_INRAE=28.481;MAF_USDA=41.176
NC_035091.1	29560816	.	C	A	.	.	MAF_USDA=2.459
NC_035091.1	29560850	.	T	A	.	.	MAF_USDA=4.706
NC_035091.1	29560875	.	G	C	.	.	MAF_INRAE=3.333
NC_035091.1	29560981	.	C	T	.	.	MAF_INRAE=6.667;MAF_USDA=39.831
NC_035091.1	29561119	.	G	T	.	.	MAF_USDA=4.762
NC_035091.1	29561123	.	T	C	.	.	MAF_INRAE=18.333;MAF_USDA=3.571
NC_035091.1	29561155	.	G	A	.	.	MAF_USDA=1.667
NC_035091.1	29561171	.	A	C	.	.	MAF_USDA=4.706
NC_035091.1	29561185	.	C	A	.	.	MAF_USDA=7.059
NC_035091.1	29561384	.	T	G	.	.	MAF_USDA=8.235
NC_035091.1	29561396	.	A	G	.	.	MAF_USDA=8.235
NC_035091.1	29561430	.	C	T	.	.	MAF_USDA=5.294
NC_035091.1	29561478	.	G	C	.	.	MAF_INRAE=34.177;MAF_USDA=12.941
NC_035091.1	29561500	.	T	G	.	.	MAF_USDA=8.235
NC_035091.1	29561550	.	G	C	.	.	MAF_USDA=1.639
NC_035091.1	29561551	.	A	C	.	.	MAF_USDA=1.639
NC_035091.1	29561598	.	T	G	.	.	MAF_USDA=1.176
NC_035091.1	29561600	.	A	T	.	.	MAF_INRAE=8.861;MAF_USDA=8.824
NC_035091.1	29561635	.	G	A	.	.	MAF_USDA=8.235
NC_035091.1	29561693	.	C	T	.	.	MAF_INRAE=5.833;MAF_USDA=16.393
NC_035091.1	29561732	.	C	A	.	.	MAF_USDA=11.475
NC_035091.1	29561859	.	A	G	.	.	MAF_USDA=12.5
NC_035091.1	29561876	.	G	T	.	.	MAF_USDA=8.235
NC_035091.1	29561918	.	G	A	.	.	MAF_INRAE=33.544;MAF_USDA=24.706
NC_035091.1	29561988	.	C	G	.	.	MAF_USDA=7.647
NC_035091.1	29561994	.	T	C	.	.	MAF_USDA=12.5
NC_035091.1	29562005	.	G	T	.	.	MAF_USDA=5.738
NC_035091.1	29562023	.	C	T	.	.	MAF_USDA=2.459
NC_035091.1	29562086	.	T	G	.	.	MAF_USDA=8.235
NC_035091.1	29562103	.	C	G	.	.	MAF_USDA=11.475
NC_035091.1	29562104	.	C	T	.	.	MAF_USDA=8.824
NC_035091.1	29562119	.	C	A	.	.	MAF_INRAE=28.481;MAF_USDA=37.647
NC_035091.1	29562122	.	C	A	.	.	MAF_USDA=8.235
NC_035091.1	29562167	.	G	A	.	.	MAF_USDA=11.475
NC_035091.1	29562203	.	C	A	.	.	MAF_USDA=13.934
NC_035091.1	29562223	.	C	T	.	.	MAF_USDA=1.176
NC_035091.1	29562346	.	A	G	.	.	MAF_USDA=8.824
NC_035091.1	29562352	.	C	A	.	.	MAF_USDA=8.824
NC_035091.1	29562355	.	A	C	.	.	MAF_USDA=8.824
NC_035091.1	29562358	.	T	C	.	.	MAF_USDA=5.738
NC_035091.1	29562417	.	T	A	.	.	MAF_USDA=3.529
NC_035091.1	29562418	.	T	C	.	.	MAF_INRAE=6.667;MAF_USDA=34.118
NC_035091.1	29562441	.	T	A	.	.	MAF_INRAE=6.667;MAF_USDA=36.066
NC_035091.1	29562460	.	T	A	.	.	MAF_USDA=4.706
NC_035091.1	29562486	.	G	A	.	.	MAF_USDA=2.459
NC_035091.1	29562507	.	C	G	.	.	MAF_USDA=8.235
NC_035091.1	29562508	.	G	A	.	.	MAF_USDA=10.417
NC_035091.1	29562598	.	T	C	.	.	MAF_INRAE=6.667;MAF_USDA=34.118
NC_035091.1	29562599	.	C	T	.	.	MAF_INRAE=36.076
NC_035091.1	29562611	.	G	A	.	.	MAF_USDA=12.5
NC_035091.1	29562613	.	T	A	.	.	MAF_INRAE=6.667;MAF_USDA=34.706
NC_035091.1	29562662	.	T	A	.	.	MAF_INRAE=33.544;MAF_USDA=12.941
NC_035091.1	29562690	.	C	T	.	.	MAF_USDA=8.235
NC_035091.1	29562713	.	A	T	.	.	MAF_INRAE=6.667;MAF_USDA=34.426
NC_035091.1	29562720	.	C	G	.	.	MAF_USDA=1.639
NC_035091.1	29562750	.	A	G	.	.	MAF_USDA=12.5
NC_035091.1	29562761	.	T	C	.	.	MAF_USDA=12.5
NC_035091.1	29562877	.	A	C	.	.	MAF_INRAE=29.114;MAF_USDA=46.471
NC_035091.1	29562939	.	A	T	.	.	MAF_USDA=8.235
NC_035091.1	29562982	.	T	A	.	.	MAF_INRAE=15.823;MAF_USDA=25.294
NC_035091.1	29563027	.	A	G	.	.	MAF_USDA=5.738
NC_035091.1	29563049	.	A	T	.	.	MAF_INRAE=2.5
NC_035091.1	29563105	.	A	T	.	.	MAF_INRAE=29.114;MAF_USDA=37.059
NC_035091.1	29563169	.	G	A	.	.	MAF_USDA=1.765
NC_035091.1	29563207	.	C	T	.	.	MAF_USDA=8.235
NC_035091.1	29563280	.	T	G	.	.	MAF_INRAE=29.114;MAF_USDA=38.824
NC_035091.1	29563281	.	G	T	.	.	MAF_USDA=8.235
NC_035091.1	29563288	.	G	A	.	.	MAF_USDA=9.836
NC_035091.1	29563292	.	A	G	.	.	MAF_INRAE=12.658;MAF_USDA=9.016
NC_035091.1	29563300	.	T	C	.	.	MAF_INRAE=6.329;MAF_USDA=8.197
NC_035091.1	29563324	.	C	T	.	.	MAF_USDA=8.235
NC_035091.1	29563426	.	C	T	.	.	MAF_USDA=1.639
NC_035091.1	29563444	.	C	T	.	.	MAF_USDA=8.235
NC_035091.1	29563540	.	C	A	.	.	MAF_USDA=8.824
NC_035091.1	29563595	.	A	G	.	.	MAF_INRAE=28.481;MAF_USDA=37.647
NC_035091.1	29563618	.	C	G	.	.	MAF_USDA=1.639
NC_035091.1	29563655	.	G	A	.	.	MAF_USDA=1.639
NC_035091.1	29563780	.	C	T	.	.	MAF_INRAE=42.405;MAF_USDA=20.0
NC_035091.1	29563902	.	A	G	.	.	MAF_USDA=7.647
NC_035091.1	29563909	.	A	G	.	.	MAF_INRAE=47.468;MAF_USDA=37.647
NC_035091.1	29563922	.	T	G	.	.	MAF_USDA=7.647
NC_035091.1	29563926	.	C	A	.	.	MAF_USDA=12.5
NC_035091.1	29563946	.	C	T	.	.	MAF_USDA=7.647
NC_035091.1	29564003	.	C	A	.	.	MAF_USDA=1.639
NC_035091.1	29564098	.	A	G	.	.	MAF_USDA=7.647
NC_035091.1	29564108	.	T	C	.	.	MAF_INRAE=3.333;MAF_USDA=3.529
NC_035091.1	29564277	.	T	C	.	.	MAF_USDA=8.824
NC_035091.1	29564278	.	G	A	.	.	MAF_USDA=2.459
NC_035091.1	29564348	.	A	C	.	.	MAF_INRAE=29.747;MAF_USDA=32.353
NC_035091.1	29564398	.	G	C	.	.	MAF_USDA=10.119
NC_035091.1	29564406	.	G	T	.	.	MAF_INRAE=6.329;MAF_USDA=8.333
NC_035091.1	29564419	.	C	T	.	.	MAF_INRAE=29.114;MAF_USDA=38.235
NC_035091.1	29564420	.	A	T	.	.	MAF_INRAE=25.0;MAF_USDA=38.235
NC_035091.1	29564430	.	G	T	.	.	MAF_INRAE=4.167;MAF_USDA=2.353
NC_035091.1	29564487	.	C	T	.	.	MAF_USDA=8.235
NC_035091.1	29564553	.	G	C	.	.	MAF_USDA=50.0
NC_035091.1	29564627	.	G	C	.	.	MAF_USDA=8.197
NC_035091.1	29564636	.	G	A	.	.	MAF_INRAE=5.263
NC_035091.1	29564640	.	G	A	.	.	MAF_USDA=8.235
NC_035091.1	29564648	.	T	C	.	.	MAF_USDA=8.197
NC_035091.1	29564757	.	C	T	.	.	MAF_INRAE=5.696;MAF_USDA=29.167
NC_035091.1	29564784	.	C	A	.	.	MAF_INRAE=29.114;MAF_USDA=45.294
NC_035091.1	29564785	.	A	T	.	.	MAF_INRAE=25.0;MAF_USDA=50.0
NC_035091.1	29564804	.	T	C	.	.	MAF_INRAE=29.114;MAF_USDA=47.024
NC_035091.1	29564855	.	C	G	.	.	MAF_USDA=8.235
NC_035091.1	29564882	.	A	G	.	.	MAF_USDA=8.824
NC_035091.1	29564925	.	G	T	.	.	MAF_USDA=1.639
NC_035091.1	29564938	.	T	C	.	.	MAF_USDA=12.5
NC_035091.1	29565023	.	T	G	.	.	MAF_INRAE=28.481;MAF_USDA=33.529
NC_035091.1	29565024	.	A	C	.	.	MAF_USDA=8.824
NC_035091.1	29569316	.	T	C	.	.	MAF_INRAE=15.789
NC_035091.1	29569347	.	T	G	.	.	MAF_USDA=3.279
NC_035091.1	29569355	.	A	T	.	.	MAF_INRAE=5.696;MAF_USDA=7.143
NC_035091.1	29569384	.	G	A	.	.	MAF_INRAE=5.696;MAF_USDA=8.824
NC_035091.1	29569406	.	T	A	.	.	MAF_INRAE=5.696;MAF_USDA=27.083
NC_035091.1	29569438	.	T	C	.	.	MAF_USDA=3.529
NC_035091.1	29569463	.	A	G	.	.	MAF_INRAE=36.076
NC_035091.1	29569467	.	C	A	.	.	MAF_INRAE=50.0;MAF_USDA=9.412
NC_035091.1	29569492	.	A	C	.	.	MAF_INRAE=5.696;MAF_USDA=8.824
NC_035091.1	29569539	.	G	C	.	.	MAF_USDA=12.5
NC_035091.1	29569612	.	T	A	.	.	MAF_INRAE=5.0;MAF_USDA=6.557
NC_035091.1	29569683	.	A	G	.	.	MAF_INRAE=36.709
NC_035091.1	29569860	.	C	A	.	.	MAF_USDA=10.119
NC_035091.1	29569914	.	C	A	.	.	MAF_INRAE=21.053
NC_035091.1	29569937	.	T	A	.	.	MAF_USDA=8.235
NC_035091.1	29569962	.	T	G	.	.	MAF_USDA=8.824
NC_035091.1	29569963	.	C	A	.	.	MAF_INRAE=15.789;MAF_USDA=12.353
NC_035091.1	29569967	.	T	G	.	.	MAF_INRAE=5.263
NC_035091.1	29570016	.	T	G	.	.	MAF_USDA=12.5
NC_035091.1	29570107	.	C	T	.	.	MAF_INRAE=28.481;MAF_USDA=38.824
NC_035091.1	29570134	.	G	A	.	.	MAF_USDA=8.235
NC_035091.1	29570153	.	C	T	.	.	MAF_INRAE=5.063;MAF_USDA=27.083
NC_035091.1	29570221	.	T	C	.	.	MAF_INRAE=28.481;MAF_USDA=28.824
NC_035091.1	29570248	.	C	T	.	.	MAF_INRAE=29.114;MAF_USDA=47.647
NC_035091.1	29570278	.	G	A	.	.	MAF_INRAE=5.263
NC_035091.1	29570350	.	C	T	.	.	MAF_USDA=8.824
NC_035091.1	29570367	.	C	A	.	.	MAF_INRAE=13.291;MAF_USDA=15.294
NC_035091.1	29570412	.	G	A	.	.	MAF_INRAE=10.526
NC_035091.1	29570433	.	T	G	.	.	MAF_INRAE=15.19;MAF_USDA=30.0
NC_035091.1	29570507	.	G	A	.	.	MAF_USDA=8.235
NC_035091.1	29570565	.	G	T	.	.	MAF_USDA=4.918
NC_035091.1	29570598	.	A	T	.	.	MAF_INRAE=5.263
NC_035091.1	29570683	.	G	T	.	.	MAF_INRAE=42.405;MAF_USDA=9.412
NC_035091.1	29570752	.	C	T	.	.	MAF_INRAE=29.114;MAF_USDA=40.588
NC_035091.1	29570753	.	G	A	.	.	MAF_USDA=4.918
NC_035091.1	29570775	.	C	A	.	.	MAF_INRAE=5.0;MAF_USDA=6.557
NC_035091.1	29570840	.	A	G	.	.	MAF_USDA=1.765
NC_035091.1	29571009	.	A	T	.	.	MAF_INRAE=13.291;MAF_USDA=15.476
NC_035091.1	29571067	.	T	G	.	.	MAF_USDA=10.417
NC_035091.1	29571134	.	A	C	.	.	MAF_INRAE=15.823;MAF_USDA=18.75
NC_035091.1	29571188	.	T	C	.	.	MAF_INRAE=28.481;MAF_USDA=39.157
NC_035091.1	29571200	.	T	C	.	.	MAF_USDA=7.738
NC_035091.1	29571203	.	C	A	.	.	MAF_INRAE=21.053;MAF_USDA=10.119
NC_035091.1	29571300	.	A	G	.	.	MAF_USDA=4.167
NC_035091.1	29571322	.	C	T	.	.	MAF_USDA=4.762
NC_035091.1	29571403	.	A	G	.	.	MAF_USDA=7.647
NC_035091.1	29571437	.	C	T	.	.	MAF_INRAE=34.81;MAF_USDA=23.529
NC_035091.1	29571441	.	G	T	.	.	MAF_USDA=7.647
NC_035091.1	29571477	.	C	T	.	.	MAF_INRAE=6.962;MAF_USDA=8.235
NC_035091.1	29571498	.	C	T	.	.	MAF_INRAE=13.291;MAF_USDA=20.0
NC_035091.1	29571500	.	T	A	.	.	MAF_INRAE=5.833;MAF_USDA=8.235
NC_035091.1	29571502	.	C	G	.	.	MAF_USDA=5.738
NC_035091.1	29571522	.	C	T	.	.	MAF_USDA=6.25
NC_035091.1	29571547	.	C	T	.	.	MAF_USDA=2.083
NC_035091.1	29571569	.	C	T	.	.	MAF_USDA=2.459
NC_035091.1	29571589	.	C	T	.	.	MAF_INRAE=6.329;MAF_USDA=10.0
NC_035091.1	29571655	.	G	A	.	.	MAF_INRAE=12.658
NC_035091.1	29571727	.	C	T	.	.	MAF_USDA=7.647
NC_035091.1	29571737	.	T	A	.	.	MAF_USDA=8.824
NC_035091.1	29571779	.	A	C	.	.	MAF_INRAE=33.544;MAF_USDA=38.824
NC_035091.1	29571801	.	T	C	.	.	MAF_INRAE=5.696;MAF_USDA=8.824
NC_035091.1	29571807	.	G	A	.	.	MAF_INRAE=2.532;MAF_USDA=1.639
NC_035091.1	29571823	.	C	T	.	.	MAF_INRAE=24.051;MAF_USDA=7.059
NC_035091.1	29571862	.	A	C	.	.	MAF_INRAE=12.025
NC_035091.1	29571981	.	A	G	.	.	MAF_USDA=1.639
NC_035091.1	29571985	.	T	G	.	.	MAF_INRAE=10.0;MAF_USDA=31.765
NC_035091.1	29572008	.	C	A	.	.	MAF_INRAE=24.051;MAF_USDA=5.882
NC_035091.1	29572124	.	C	A	.	.	MAF_USDA=11.475
NC_035091.1	29572126	.	A	G	.	.	MAF_USDA=5.738
NC_035091.1	29572149	.	G	A	.	.	MAF_USDA=4.918
NC_035091.1	29572159	.	A	T	.	.	MAF_USDA=10.656
NC_035091.1	29572244	.	A	G	.	.	MAF_USDA=8.235
NC_035091.1	29572251	.	G	A	.	.	MAF_INRAE=6.329;MAF_USDA=8.197
NC_035091.1	29572309	.	T	G	.	.	MAF_USDA=8.235
NC_035091.1	29572367	.	T	C	.	.	MAF_USDA=8.235
NC_035091.1	29572431	.	G	A	.	.	MAF_USDA=1.765
NC_035091.1	29572456	.	G	A	.	.	MAF_USDA=4.918
NC_035091.1	29572545	.	A	G	.	.	MAF_USDA=8.824
NC_035091.1	29572623	.	A	T	.	.	MAF_INRAE=23.418
NC_035091.1	29572662	.	C	G	.	.	MAF_USDA=8.235
NC_035091.1	29572700	.	A	G	.	.	MAF_USDA=4.918
NC_035091.1	29572702	.	A	T	.	.	MAF_USDA=8.235
NC_035091.1	29572718	.	T	G	.	.	MAF_USDA=15.294
NC_035091.1	29572805	.	A	G	.	.	MAF_INRAE=10.0;MAF_USDA=12.353
NC_035091.1	29573917	.	A	C	.	.	MAF_INRAE=15.789;MAF_USDA=25.882
NC_035091.1	29573945	.	G	A	.	.	MAF_USDA=1.639
NC_035091.1	29574037	.	A	G	.	.	MAF_USDA=1.765
NC_035091.1	29574050	.	T	G	.	.	MAF_USDA=8.235
NC_035091.1	29574053	.	C	T	.	.	MAF_INRAE=2.532;MAF_USDA=2.459
NC_035091.1	29574062	.	T	A	.	.	MAF_USDA=7.647
NC_035091.1	29574072	.	T	A	.	.	MAF_USDA=8.235
NC_035091.1	29574073	.	C	T	.	.	MAF_USDA=8.235
NC_035091.1	29574131	.	C	T	.	.	MAF_USDA=8.235
NC_035091.1	29574243	.	T	G	.	.	MAF_INRAE=12.658
NC_035091.1	29574245	.	C	A	.	.	MAF_USDA=10.0
NC_035091.1	29574246	.	A	T	.	.	MAF_USDA=2.459
NC_035091.1	29574249	.	C	T	.	.	MAF_INRAE=6.329;MAF_USDA=8.197
NC_035091.1	29574338	.	T	A	.	.	MAF_INRAE=37.342;MAF_USDA=47.059
NC_035091.1	29574414	.	G	A	.	.	MAF_INRAE=18.333;MAF_USDA=7.059
NC_035091.1	29574421	.	A	G	.	.	MAF_INRAE=12.025;MAF_USDA=1.639
NC_035091.1	29574442	.	A	T	.	.	MAF_INRAE=20.253;MAF_USDA=37.647
NC_035091.1	29574464	.	T	A	.	.	MAF_INRAE=4.43;MAF_USDA=7.059
NC_035091.1	29574474	.	G	T	.	.	MAF_USDA=10.417
NC_035091.1	29574475	.	G	T	.	.	MAF_USDA=10.417
NC_035091.1	29574489	.	C	A	.	.	MAF_INRAE=5.696
NC_035091.1	29574491	.	T	A	.	.	MAF_INRAE=5.833;MAF_USDA=17.059
NC_035091.1	29574582	.	T	G	.	.	MAF_INRAE=24.051;MAF_USDA=3.529
NC_035091.1	29574641	.	G	A	.	.	MAF_USDA=1.639
NC_035091.1	29574713	.	C	T	.	.	MAF_INRAE=33.544;MAF_USDA=30.0
NC_035091.1	29574715	.	G	A	.	.	MAF_INRAE=6.962;MAF_USDA=9.412
NC_035091.1	29574767	.	T	C	.	.	MAF_INRAE=24.051;MAF_USDA=3.571
NC_035091.1	29574782	.	T	G	.	.	MAF_USDA=8.235
NC_035091.1	29574823	.	T	A	.	.	MAF_USDA=12.5
NC_035091.1	29574831	.	T	C	.	.	MAF_INRAE=42.405;MAF_USDA=25.294
NC_035091.1	29574982	.	G	C	.	.	MAF_INRAE=6.667;MAF_USDA=10.656
NC_035091.1	29575018	.	T	A	.	.	MAF_USDA=8.235
NC_035091.1	29575057	.	C	T	.	.	MAF_INRAE=5.696;MAF_USDA=8.824
NC_035091.1	29575138	.	G	A	.	.	MAF_INRAE=42.405;MAF_USDA=32.941
NC_035091.1	29575141	.	C	T	.	.	MAF_USDA=6.557
NC_035091.1	29575174	.	C	A	.	.	MAF_USDA=1.667
NC_035091.1	29575195	.	G	C	.	.	MAF_USDA=3.333
NC_035091.1	29575220	.	A	C	.	.	MAF_USDA=5.0
NC_035091.1	29575253	.	C	G	.	.	MAF_INRAE=4.167;MAF_USDA=2.353
NC_035091.1	29575274	.	C	T	.	.	MAF_USDA=8.235
NC_035091.1	29575283	.	C	G	.	.	MAF_USDA=8.235
NC_035091.1	29575383	.	A	C	.	.	MAF_USDA=1.667
NC_035091.1	29575425	.	C	A	.	.	MAF_USDA=7.647
NC_035091.1	29575455	.	A	T	.	.	MAF_USDA=2.459
NC_035091.1	29575526	.	T	A	.	.	MAF_INRAE=10.526
NC_035091.1	29577055	.	A	G	.	.	MAF_INRAE=46.203;MAF_USDA=22.941
NC_035091.1	29577174	.	G	A	.	.	MAF_INRAE=6.962;MAF_USDA=20.588
NC_035091.1	29577176	.	G	C	.	.	MAF_INRAE=23.418;MAF_USDA=2.941
NC_035091.1	29577206	.	G	A	.	.	MAF_INRAE=5.263
NC_035091.1	29577224	.	T	C	.	.	MAF_INRAE=13.924;MAF_USDA=42.353
NC_035091.1	29577246	.	G	T	.	.	MAF_INRAE=39.241;MAF_USDA=7.059
NC_035091.1	29577275	.	G	A	.	.	MAF_USDA=1.639
NC_035091.1	29577293	.	C	T	.	.	MAF_USDA=1.639
NC_035091.1	29577346	.	A	G	.	.	MAF_INRAE=18.354;MAF_USDA=27.059
NC_035091.1	29577364	.	A	C	.	.	MAF_INRAE=20.253;MAF_USDA=42.353
NC_035091.1	29577413	.	A	T	.	.	MAF_USDA=1.765
NC_035091.1	29577446	.	C	T	.	.	MAF_USDA=3.279
NC_035091.1	29577511	.	T	C	.	.	MAF_INRAE=49.367;MAF_USDA=1.639
NC_035091.1	29577547	.	T	G	.	.	MAF_INRAE=10.0;MAF_USDA=35.882
NC_035091.1	29577551	.	G	T	.	.	MAF_INRAE=3.333;MAF_USDA=13.529
NC_035091.1	29577562	.	A	G	.	.	MAF_USDA=3.279
NC_035091.1	29577585	.	T	A	.	.	MAF_INRAE=5.696;MAF_USDA=8.929
NC_035091.1	29577590	.	A	G	.	.	MAF_USDA=10.833
NC_035091.1	29577610	.	A	C	.	.	MAF_INRAE=27.215;MAF_USDA=7.647
NC_035091.1	29577631	.	T	G	.	.	MAF_INRAE=13.924;MAF_USDA=47.917
NC_035091.1	29577632	.	A	G	.	.	MAF_INRAE=3.333
NC_035091.1	29577634	.	C	T	.	.	MAF_INRAE=5.833;MAF_USDA=27.083
NC_035091.1	29577648	.	T	C	.	.	MAF_USDA=2.459
NC_035091.1	29577659	.	A	G	.	.	MAF_INRAE=5.696;MAF_USDA=8.824
NC_035091.1	29577733	.	G	A	.	.	MAF_USDA=21.765
NC_035091.1	29577776	.	G	T	.	.	MAF_INRAE=6.329;MAF_USDA=14.706
NC_035091.1	29577777	.	A	G	.	.	MAF_INRAE=3.333;MAF_USDA=14.706
NC_035091.1	29577779	.	G	A	.	.	MAF_USDA=2.459
NC_035091.1	29577887	.	A	G	.	.	MAF_USDA=3.279
NC_035091.1	29577916	.	T	G	.	.	MAF_USDA=3.279
NC_035091.1	29577937	.	T	G	.	.	MAF_USDA=3.279
NC_035091.1	29577967	.	C	T	.	.	MAF_INRAE=2.532
NC_035091.1	29577978	.	T	C	.	.	MAF_INRAE=44.937;MAF_USDA=10.0
NC_035091.1	29577990	.	A	G	.	.	MAF_INRAE=43.671;MAF_USDA=27.083
NC_035091.1	29578035	.	A	G	.	.	MAF_USDA=2.459
NC_035091.1	29578046	.	C	A	.	.	MAF_USDA=8.333
NC_035091.1	29578073	.	A	C	.	.	MAF_USDA=3.279
NC_035091.1	29578097	.	C	A	.	.	MAF_USDA=3.279
NC_035091.1	29578210	.	G	A	.	.	MAF_INRAE=6.962;MAF_USDA=7.647
NC_035091.1	29578276	.	G	T	.	.	MAF_USDA=1.765
NC_035091.1	29578293	.	C	A	.	.	MAF_USDA=10.417
NC_035091.1	29578328	.	T	G	.	.	MAF_INRAE=10.0;MAF_USDA=36.471
NC_035091.1	29578335	.	G	C	.	.	MAF_INRAE=10.0;MAF_USDA=24.706
NC_035091.1	29578408	.	C	A	.	.	MAF_USDA=8.235
NC_035091.1	29578444	.	A	C	.	.	MAF_USDA=1.639
NC_035091.1	29578477	.	T	A	.	.	MAF_USDA=9.412
NC_035091.1	29578490	.	C	A	.	.	MAF_USDA=7.377
NC_035091.1	29578532	.	C	T	.	.	MAF_INRAE=24.051;MAF_USDA=3.529
NC_035091.1	29578543	.	A	C	.	.	MAF_INRAE=36.709
NC_035091.1	29578544	.	C	A	.	.	MAF_INRAE=24.051;MAF_USDA=7.647
NC_035091.1	29578549	.	A	T	.	.	MAF_INRAE=24.051;MAF_USDA=7.059
NC_035091.1	29578579	.	A	G	.	.	MAF_INRAE=12.658
NC_035091.1	29578593	.	A	T	.	.	MAF_INRAE=13.924;MAF_USDA=48.824
NC_035091.1	29578667	.	A	T	.	.	MAF_INRAE=47.468;MAF_USDA=18.235
NC_035091.1	29578705	.	T	A	.	.	MAF_USDA=1.765
NC_035091.1	29578722	.	G	A	.	.	MAF_INRAE=5.263
NC_035091.1	29578727	.	A	C	.	.	MAF_USDA=3.279
NC_035091.1	29578728	.	A	T	.	.	MAF_INRAE=46.203;MAF_USDA=24.706
NC_035091.1	29578749	.	A	C	.	.	MAF_INRAE=36.076
NC_035091.1	29578761	.	A	T	.	.	MAF_INRAE=6.329;MAF_USDA=13.529
NC_035091.1	29578827	.	C	T	.	.	MAF_INRAE=6.962;MAF_USDA=9.639
NC_035091.1	29579010	.	C	A	.	.	MAF_USDA=15.882
NC_035091.1	29579027	.	G	A	.	.	MAF_USDA=23.529
NC_035091.1	29579061	.	A	C	.	.	MAF_INRAE=6.962;MAF_USDA=7.647
NC_035091.1	29579069	.	C	T	.	.	MAF_USDA=10.656
NC_035091.1	29579097	.	G	A	.	.	MAF_USDA=22.941
NC_035091.1	29579109	.	T	G	.	.	MAF_INRAE=6.962;MAF_USDA=7.647
NC_035091.1	29579129	.	T	C	.	.	MAF_USDA=3.279
NC_035091.1	29579196	.	C	A	.	.	MAF_INRAE=6.329;MAF_USDA=9.412
NC_035091.1	29579197	.	G	A	.	.	MAF_INRAE=31.013;MAF_USDA=14.706
NC_035091.1	29579256	.	T	G	.	.	MAF_USDA=7.377
NC_035091.1	29579264	.	G	A	.	.	MAF_USDA=1.639
NC_035091.1	29579287	.	G	T	.	.	MAF_INRAE=12.658
NC_035091.1	29579359	.	T	G	.	.	MAF_USDA=12.295
NC_035091.1	29579485	.	C	T	.	.	MAF_USDA=15.0
NC_035091.1	29579538	.	C	T	.	.	MAF_INRAE=35.833;MAF_USDA=11.31
NC_035091.1	29579558	.	G	A	.	.	MAF_INRAE=36.667;MAF_USDA=10.714
NC_035091.1	29579580	.	G	C	.	.	MAF_INRAE=1.667
NC_035091.1	29579618	.	G	A	.	.	MAF_USDA=3.333
NC_035091.1	29579660	.	G	A	.	.	MAF_USDA=1.786
NC_035091.1	29579690	.	C	T	.	.	MAF_USDA=1.667
NC_035091.1	29579790	.	G	T	.	.	MAF_INRAE=1.667;MAF_USDA=1.667
NC_035091.1	29579814	.	A	G	.	.	MAF_INRAE=25.833;MAF_USDA=17.857
NC_035091.1	29579954	.	G	A	.	.	MAF_USDA=25.904
NC_035091.1	29579968	.	G	T	.	.	MAF_USDA=34.337
NC_035091.1	29580116	.	C	T	.	.	MAF_USDA=1.667
NC_035091.1	29580268	.	G	A	.	.	MAF_USDA=1.667
NC_035091.1	29580273	.	T	C	.	.	MAF_INRAE=45.57;MAF_USDA=9.412
NC_035091.1	29580429	.	G	T	.	.	MAF_USDA=6.557
NC_035091.1	29580446	.	C	T	.	.	MAF_INRAE=5.263
NC_035091.1	29580447	.	G	A	.	.	MAF_USDA=6.557
NC_035091.1	29580519	.	T	C	.	.	MAF_INRAE=39.167;MAF_USDA=10.0
NC_035091.1	29580548	.	G	A	.	.	MAF_USDA=7.377
NC_035091.1	29580556	.	G	A	.	.	MAF_INRAE=2.532;MAF_USDA=1.639
NC_035091.1	29580562	.	T	G	.	.	MAF_USDA=1.639
NC_035091.1	29580580	.	A	C	.	.	MAF_USDA=3.279
NC_035091.1	29580583	.	A	C	.	.	MAF_INRAE=10.833
NC_035091.1	29580603	.	T	A	.	.	MAF_USDA=1.639
NC_035091.1	29580605	.	G	A	.	.	MAF_USDA=1.639
NC_035091.1	29580698	.	A	T	.	.	MAF_INRAE=6.962;MAF_USDA=6.897
NC_035091.1	29580716	.	T	C	.	.	MAF_INRAE=44.937;MAF_USDA=10.241
NC_035091.1	29580724	.	G	C	.	.	MAF_USDA=5.932
NC_035091.1	29580748	.	A	G	.	.	MAF_INRAE=5.263
NC_035091.1	29580789	.	C	T	.	.	MAF_USDA=6.25
NC_035091.1	29580827	.	G	T	.	.	MAF_INRAE=12.025
NC_035091.1	29580939	.	C	G	.	.	MAF_INRAE=48.101;MAF_USDA=1.639
NC_035091.1	29580968	.	A	C	.	.	MAF_INRAE=46.203;MAF_USDA=9.412
NC_035091.1	29580983	.	A	C	.	.	MAF_INRAE=45.57;MAF_USDA=11.765
NC_035091.1	29581045	.	T	G	.	.	MAF_INRAE=36.709
NC_035091.1	29581140	.	C	A	.	.	MAF_USDA=3.529
NC_035091.1	29581142	.	C	A	.	.	MAF_USDA=11.176
NC_035091.1	29581197	.	T	C	.	.	MAF_INRAE=44.937;MAF_USDA=10.0
NC_035091.1	29581222	.	T	C	.	.	MAF_USDA=11.176
NC_035091.1	29581232	.	A	G	.	.	MAF_INRAE=44.937;MAF_USDA=10.0
NC_035091.1	29581239	.	A	G	.	.	MAF_USDA=3.279
NC_035091.1	29581296	.	T	C	.	.	MAF_INRAE=4.167;MAF_USDA=2.353
NC_035091.1	29581344	.	C	G	.	.	MAF_INRAE=24.051;MAF_USDA=6.471
NC_035091.1	29581357	.	A	T	.	.	MAF_INRAE=37.5
NC_035091.1	29581373	.	C	A	.	.	MAF_INRAE=4.167;MAF_USDA=2.353
NC_035091.1	29581400	.	G	A	.	.	MAF_USDA=3.279
NC_035091.1	29581434	.	G	T	.	.	MAF_INRAE=6.329;MAF_USDA=10.0
NC_035091.1	29581473	.	G	T	.	.	MAF_USDA=1.639
NC_035091.1	29581484	.	G	A	.	.	MAF_USDA=4.918
NC_035091.1	29581502	.	T	G	.	.	MAF_USDA=1.765
NC_035091.1	29581508	.	G	T	.	.	MAF_INRAE=10.833;MAF_USDA=35.882
NC_035091.1	29581545	.	T	A	.	.	MAF_INRAE=2.5
NC_035091.1	29581609	.	G	A	.	.	MAF_USDA=4.098
NC_035091.1	29581639	.	C	A	.	.	MAF_USDA=2.353
NC_035091.1	29581665	.	A	G	.	.	MAF_INRAE=30.833;MAF_USDA=37.647
NC_035091.1	29581693	.	C	A	.	.	MAF_USDA=4.118
NC_035091.1	29581697	.	G	C	.	.	MAF_USDA=8.824
NC_035091.1	29581728	.	T	C	.	.	MAF_USDA=6.471
NC_035091.1	29581773	.	C	T	.	.	MAF_USDA=2.459
NC_035091.1	29581776	.	A	G	.	.	MAF_INRAE=43.333;MAF_USDA=10.0
NC_035091.1	29581800	.	C	T	.	.	MAF_USDA=12.295
NC_035091.1	29581813	.	A	C	.	.	MAF_USDA=1.786
NC_035091.1	29581816	.	A	T	.	.	MAF_INRAE=30.833;MAF_USDA=10.119
NC_035091.1	29581871	.	C	T	.	.	MAF_USDA=2.459
NC_035091.1	29581921	.	G	T	.	.	MAF_USDA=7.377
NC_035091.1	29581924	.	G	A	.	.	MAF_USDA=22.941
NC_035091.1	29582002	.	T	G	.	.	MAF_INRAE=46.835;MAF_USDA=10.119
NC_035091.1	29582047	.	C	T	.	.	MAF_USDA=21.765
NC_035091.1	29582257	.	G	T	.	.	MAF_INRAE=17.089
NC_035091.1	29582286	.	T	A	.	.	MAF_INRAE=45.57;MAF_USDA=10.0
NC_035091.1	29582321	.	A	C	.	.	MAF_USDA=11.475
NC_035091.1	29582322	.	A	T	.	.	MAF_INRAE=5.696;MAF_USDA=9.412
NC_035091.1	29582324	.	T	G	.	.	MAF_INRAE=36.709;MAF_USDA=25.882
NC_035091.1	29582381	.	T	C	.	.	MAF_USDA=1.639
NC_035091.1	29582414	.	A	T	.	.	MAF_USDA=7.377
NC_035091.1	29582433	.	C	T	.	.	MAF_USDA=1.765
NC_035091.1	29582438	.	A	T	.	.	MAF_INRAE=12.658
NC_035091.1	29582445	.	G	A	.	.	MAF_INRAE=4.43;MAF_USDA=5.882
NC_035091.1	29582446	.	C	T	.	.	MAF_INRAE=4.167;MAF_USDA=5.882
NC_035091.1	29582451	.	A	G	.	.	MAF_USDA=6.557
NC_035091.1	29582491	.	A	T	.	.	MAF_USDA=7.377
NC_035091.1	29582540	.	G	T	.	.	MAF_USDA=7.5
NC_035091.1	29582606	.	A	C	.	.	MAF_USDA=11.667
NC_035091.1	29582629	.	T	C	.	.	MAF_USDA=1.667
NC_035091.1	29582636	.	G	A	.	.	MAF_USDA=11.667
NC_035091.1	29582650	.	T	A	.	.	MAF_INRAE=12.658
NC_035091.1	29582656	.	T	G	.	.	MAF_USDA=2.5
NC_035091.1	29582671	.	A	G	.	.	MAF_USDA=3.333
NC_035091.1	29582672	.	A	G	.	.	MAF_USDA=1.667
NC_035091.1	29582691	.	T	C	.	.	MAF_USDA=27.083
NC_035091.1	29582737	.	A	G	.	.	MAF_INRAE=31.013;MAF_USDA=14.583
NC_035091.1	29582753	.	T	C	.	.	MAF_INRAE=4.167;MAF_USDA=4.706
NC_035091.1	29582775	.	C	A	.	.	MAF_USDA=3.279
NC_035091.1	29582795	.	C	T	.	.	MAF_USDA=3.279
NC_035091.1	29582807	.	C	G	.	.	MAF_USDA=3.529
NC_035091.1	29582842	.	T	G	.	.	MAF_INRAE=4.43;MAF_USDA=6.471
NC_035091.1	29582854	.	G	T	.	.	MAF_INRAE=31.013;MAF_USDA=15.882
NC_035091.1	29582890	.	C	G	.	.	MAF_INRAE=13.924;MAF_USDA=47.647
NC_035091.1	29582941	.	C	T	.	.	MAF_USDA=1.639
NC_035091.1	29582967	.	G	A	.	.	MAF_INRAE=31.013;MAF_USDA=16.471
NC_035091.1	29582980	.	T	C	.	.	MAF_INRAE=12.658
NC_035091.1	29582988	.	G	A	.	.	MAF_INRAE=31.013;MAF_USDA=17.059
NC_035091.1	29582989	.	T	A	.	.	MAF_USDA=22.941
NC_035091.1	29582999	.	A	G	.	.	MAF_USDA=1.639
NC_035091.1	29583030	.	A	G	.	.	MAF_INRAE=23.418;MAF_USDA=5.882
NC_035091.1	29583056	.	C	G	.	.	MAF_INRAE=44.937;MAF_USDA=10.0
NC_035091.1	29583133	.	C	T	.	.	MAF_INRAE=6.962;MAF_USDA=10.0
NC_035091.1	29583152	.	C	A	.	.	MAF_USDA=5.738
NC_035091.1	29583330	.	T	A	.	.	MAF_INRAE=36.709
NC_035091.1	29583343	.	T	A	.	.	MAF_INRAE=13.924;MAF_USDA=26.471
NC_035091.1	29583357	.	T	C	.	.	MAF_INRAE=12.658
NC_035091.1	29583371	.	T	G	.	.	MAF_USDA=1.639
NC_035091.1	29583382	.	G	A	.	.	MAF_USDA=4.098
NC_035091.1	29583401	.	C	T	.	.	MAF_INRAE=36.709
NC_035091.1	29583410	.	A	C	.	.	MAF_INRAE=44.937;MAF_USDA=13.529
NC_035091.1	29583439	.	G	A	.	.	MAF_USDA=4.098
NC_035091.1	29583502	.	A	G	.	.	MAF_USDA=5.738
NC_035091.1	29583529	.	G	A	.	.	MAF_USDA=4.098
NC_035091.1	29583531	.	A	T	.	.	MAF_USDA=8.197
NC_035091.1	29583565	.	T	C	.	.	MAF_USDA=8.235
NC_035091.1	29583602	.	C	T	.	.	MAF_INRAE=14.557;MAF_USDA=50.0
NC_035091.1	29583615	.	T	C	.	.	MAF_USDA=8.235
NC_035091.1	29583638	.	G	T	.	.	MAF_USDA=22.353
NC_035091.1	29583643	.	A	T	.	.	MAF_INRAE=5.696;MAF_USDA=8.824
NC_035091.1	29583690	.	G	C	.	.	MAF_USDA=1.639
NC_035091.1	29583712	.	G	T	.	.	MAF_USDA=2.459
NC_035091.1	29583767	.	A	C	.	.	MAF_USDA=5.738
NC_035091.1	29583854	.	G	T	.	.	MAF_USDA=3.279
NC_035091.1	29583887	.	A	G	.	.	MAF_INRAE=14.557;MAF_USDA=48.824
NC_035091.1	29583939	.	A	G	.	.	MAF_USDA=6.557
NC_035091.1	29583944	.	G	T	.	.	MAF_INRAE=6.962;MAF_USDA=8.824
NC_035091.1	29583993	.	G	C	.	.	MAF_USDA=10.417
NC_035091.1	29584017	.	C	A	.	.	MAF_USDA=1.765
NC_035091.1	29584033	.	A	T	.	.	MAF_USDA=4.918
NC_035091.1	29584097	.	A	G	.	.	MAF_INRAE=14.557;MAF_USDA=40.0
NC_035091.1	29584159	.	A	G	.	.	MAF_USDA=11.475
NC_035091.1	29584166	.	T	G	.	.	MAF_INRAE=6.329;MAF_USDA=9.412
NC_035091.1	29584212	.	A	C	.	.	MAF_USDA=1.639
NC_035091.1	29584416	.	G	C	.	.	MAF_USDA=1.786
NC_035091.1	29584434	.	A	C	.	.	MAF_INRAE=31.013;MAF_USDA=16.471
NC_035091.1	29584447	.	T	A	.	.	MAF_USDA=11.475
NC_035091.1	29584448	.	C	A	.	.	MAF_USDA=7.377
NC_035091.1	29584507	.	T	A	.	.	MAF_INRAE=44.937;MAF_USDA=3.279
NC_035091.1	29584537	.	C	T	.	.	MAF_USDA=1.765
NC_035091.1	29584631	.	G	A	.	.	MAF_INRAE=30.38;MAF_USDA=15.882
NC_035091.1	29584696	.	G	A	.	.	MAF_INRAE=2.532;MAF_USDA=1.639
NC_035091.1	29584727	.	C	T	.	.	MAF_USDA=14.706
NC_035091.1	29584742	.	C	G	.	.	MAF_INRAE=31.013;MAF_USDA=14.706
NC_035091.1	29584772	.	C	T	.	.	MAF_USDA=7.377
NC_035091.1	29584785	.	G	A	.	.	MAF_USDA=22.941
NC_035091.1	29584876	.	G	T	.	.	MAF_USDA=1.639
NC_035091.1	29584889	.	G	T	.	.	MAF_USDA=2.459
NC_035091.1	29585143	.	A	C	.	.	MAF_USDA=4.118
NC_035091.1	29585269	.	C	T	.	.	MAF_INRAE=44.304;MAF_USDA=10.0
NC_035091.1	29585313	.	C	A	.	.	MAF_INRAE=45.57;MAF_USDA=10.0
NC_035091.1	29585343	.	T	C	.	.	MAF_USDA=10.417
NC_035091.1	29585379	.	G	A	.	.	MAF_INRAE=14.557;MAF_USDA=49.412
NC_035091.1	29585384	.	A	C	.	.	MAF_INRAE=31.013;MAF_USDA=15.882
NC_035091.1	29585388	.	A	G	.	.	MAF_INRAE=14.167;MAF_USDA=26.471
NC_035091.1	29585522	.	G	T	.	.	MAF_INRAE=10.833;MAF_USDA=14.706
NC_035091.1	29585599	.	G	A	.	.	MAF_USDA=1.639
NC_035091.1	29585632	.	C	T	.	.	MAF_USDA=2.941
NC_035091.1	29585655	.	A	G	.	.	MAF_INRAE=13.924;MAF_USDA=26.471
NC_035091.1	29585734	.	C	G	.	.	MAF_USDA=5.833
NC_035091.1	29585784	.	A	G	.	.	MAF_INRAE=6.329;MAF_USDA=21.176
NC_035091.1	29585788	.	T	A	.	.	MAF_USDA=10.417
NC_035091.1	29585789	.	A	T	.	.	MAF_INRAE=45.57;MAF_USDA=27.083
NC_035091.1	29585791	.	A	T	.	.	MAF_USDA=6.25
NC_035091.1	29585792	.	A	T	.	.	MAF_USDA=6.25
NC_035091.1	29585795	.	A	T	.	.	MAF_USDA=6.25
NC_035091.1	29585796	.	A	T	.	.	MAF_USDA=6.25
NC_035091.1	29585909	.	C	T	.	.	MAF_INRAE=24.051;MAF_USDA=7.059
NC_035091.1	29585930	.	G	A	.	.	MAF_USDA=7.377
NC_035091.1	29586050	.	C	T	.	.	MAF_USDA=1.639
NC_035091.1	29586132	.	C	T	.	.	MAF_INRAE=6.329;MAF_USDA=8.197
NC_035091.1	29586177	.	A	G	.	.	MAF_INRAE=12.025;MAF_USDA=30.0
NC_035091.1	29586197	.	C	A	.	.	MAF_USDA=7.377
NC_035091.1	29586210	.	CG	CA	.	.	MAF_USDA=45.833
NC_035091.1	29586211	.	G	A	.	.	MAF_INRAE=12.025
NC_035091.1	29586295	.	C	T	.	.	MAF_INRAE=10.0;MAF_USDA=30.588
NC_035091.1	29586331	.	A	C	.	.	MAF_USDA=2.5
NC_035091.1	29586389	.	C	A	.	.	MAF_INRAE=24.051;MAF_USDA=3.529
NC_035091.1	29586431	.	G	T	.	.	MAF_INRAE=24.051;MAF_USDA=5.882
NC_035091.1	29586434	.	A	C	.	.	MAF_USDA=9.412
NC_035091.1	29586443	.	A	G	.	.	MAF_INRAE=44.937;MAF_USDA=10.0
NC_035091.1	29586479	.	G	A	.	.	MAF_INRAE=1.667;MAF_USDA=4.098
NC_035091.1	29586539	.	C	T	.	.	MAF_USDA=10.656
NC_035091.1	29586610	.	C	A	.	.	MAF_USDA=2.459
NC_035091.1	29586622	.	C	A	.	.	MAF_INRAE=6.329;MAF_USDA=8.197
NC_035091.1	29586678	.	A	C	.	.	MAF_USDA=3.529
NC_035091.1	29586686	.	C	T	.	.	MAF_USDA=4.118
NC_035091.1	29586787	.	T	C	.	.	MAF_USDA=3.529
NC_035091.1	29586896	.	T	C	.	.	MAF_INRAE=10.0;MAF_USDA=30.588
NC_035091.1	29586902	.	C	A	.	.	MAF_USDA=3.279
NC_035091.1	29586919	.	T	G	.	.	MAF_USDA=7.377
NC_035091.1	29586957	.	T	C	.	.	MAF_INRAE=46.203;MAF_USDA=10.0
NC_035091.1	29586989	.	C	T	.	.	MAF_INRAE=45.57;MAF_USDA=10.0
NC_035091.1	29586996	.	G	T	.	.	MAF_USDA=11.765
NC_035091.1	29587129	.	C	A	.	.	MAF_USDA=3.529
NC_035091.1	29587253	.	T	C	.	.	MAF_USDA=7.377
NC_035091.1	29587311	.	G	A	.	.	MAF_INRAE=2.532;MAF_USDA=1.639
NC_035091.1	29587360	.	T	G	.	.	MAF_INRAE=12.025;MAF_USDA=37.059
NC_035091.1	29587374	.	C	A	.	.	MAF_INRAE=10.0;MAF_USDA=31.176
NC_035091.1	29587399	.	T	C	.	.	MAF_USDA=1.639
NC_035091.1	29587508	.	C	A	.	.	MAF_USDA=10.656
NC_035091.1	29587511	.	T	G	.	.	MAF_INRAE=45.57;MAF_USDA=10.0
NC_035091.1	29587540	.	G	A	.	.	MAF_INRAE=45.57;MAF_USDA=10.0
NC_035091.1	29587551	.	A	G	.	.	MAF_INRAE=45.57;MAF_USDA=10.0
NC_035091.1	29587687	.	G	T	.	.	MAF_INRAE=24.051;MAF_USDA=6.471
NC_035091.1	29587714	.	C	T	.	.	MAF_INRAE=5.263
NC_035091.1	29587715	.	G	A	.	.	MAF_INRAE=12.658
NC_035091.1	29587817	.	T	C	.	.	MAF_USDA=1.765
NC_035091.1	29587836	.	A	G	.	.	MAF_INRAE=44.937;MAF_USDA=10.0
NC_035091.1	29587881	.	T	A	.	.	MAF_INRAE=8.861;MAF_USDA=12.353
NC_035091.1	29587899	.	T	A	.	.	MAF_INRAE=45.57;MAF_USDA=10.0
NC_035091.1	29587945	.	A	C	.	.	MAF_USDA=7.377
NC_035091.1	29587970	.	G	T	.	.	MAF_USDA=17.213
NC_035091.1	29587987	.	G	C	.	.	MAF_USDA=1.765
NC_035091.1	29588036	.	T	A	.	.	MAF_INRAE=11.392
NC_035091.1	29588039	.	A	C	.	.	MAF_INRAE=23.418;MAF_USDA=4.706
NC_035091.1	29588070	.	A	T	.	.	MAF_USDA=2.459
NC_035091.1	29588076	.	A	T	.	.	MAF_INRAE=2.532;MAF_USDA=1.639
NC_035091.1	29588080	.	T	C	.	.	MAF_INRAE=5.696;MAF_USDA=8.824
NC_035091.1	29588107	.	G	T	.	.	MAF_INRAE=6.329;MAF_USDA=9.412
NC_035091.1	29588118	.	C	A	.	.	MAF_USDA=13.934
NC_035091.1	29588126	.	A	C	.	.	MAF_USDA=2.459
NC_035091.1	29588213	.	C	T	.	.	MAF_USDA=1.765
NC_035091.1	29588277	.	T	A	.	.	MAF_INRAE=8.861;MAF_USDA=10.588
NC_035091.1	29588376	.	C	T	.	.	MAF_INRAE=40.506;MAF_USDA=35.882
NC_035091.1	29588379	.	T	A	.	.	MAF_USDA=3.529
NC_035091.1	29588397	.	G	T	.	.	MAF_INRAE=10.0;MAF_USDA=40.588
NC_035091.1	29588414	.	T	G	.	.	MAF_INRAE=42.405;MAF_USDA=9.412
NC_035091.1	29588487	.	G	T	.	.	MAF_INRAE=8.861;MAF_USDA=10.588
NC_035091.1	29588512	.	C	A	.	.	MAF_USDA=5.738
NC_035091.1	29588585	.	C	G	.	.	MAF_USDA=5.882
NC_035091.1	29588623	.	A	T	.	.	MAF_USDA=1.765
NC_035091.1	29588661	.	G	T	.	.	MAF_INRAE=30.38;MAF_USDA=47.059
NC_035091.1	29588776	.	G	A	.	.	MAF_USDA=3.529
NC_035091.1	29588815	.	T	C	.	.	MAF_INRAE=8.861;MAF_USDA=10.588
NC_035091.1	29588858	.	A	C	.	.	MAF_INRAE=40.506;MAF_USDA=36.471
NC_035091.1	29588870	.	C	T	.	.	MAF_INRAE=10.0;MAF_USDA=23.529
NC_035091.1	29588890	.	C	A	.	.	MAF_INRAE=8.861;MAF_USDA=9.412
NC_035091.1	29588910	.	G	T	.	.	MAF_INRAE=4.167;MAF_USDA=4.706
NC_035091.1	29588920	.	C	T	.	.	MAF_INRAE=5.0;MAF_USDA=5.738
NC_035091.1	29588933	.	C	T	.	.	MAF_USDA=3.279
NC_035091.1	29588978	.	G	T	.	.	MAF_INRAE=8.861;MAF_USDA=10.588
NC_035091.1	29589030	.	G	C	.	.	MAF_INRAE=6.329;MAF_USDA=8.197
NC_035091.1	29589042	.	T	G	.	.	MAF_INRAE=4.43;MAF_USDA=24.118
NC_035091.1	29589108	.	T	C	.	.	MAF_USDA=2.5
NC_035091.1	29589141	.	C	T	.	.	MAF_INRAE=3.333;MAF_USDA=4.706
NC_035091.1	29589188	.	T	A	.	.	MAF_USDA=1.639
NC_035091.1	29589207	.	G	C	.	.	MAF_INRAE=2.532;MAF_USDA=4.706
NC_035091.1	29589273	.	A	C	.	.	MAF_USDA=2.459
NC_035091.1	29589315	.	C	A	.	.	MAF_USDA=6.557
NC_035091.1	29589316	.	C	T	.	.	MAF_INRAE=34.177;MAF_USDA=40.0
NC_035091.1	29589373	.	T	A	.	.	MAF_INRAE=2.532;MAF_USDA=4.706
NC_035091.1	29589385	.	G	T	.	.	MAF_INRAE=2.532;MAF_USDA=5.294
NC_035091.1	29589437	.	T	G	.	.	MAF_INRAE=32.911;MAF_USDA=41.176
NC_035091.1	29589451	.	T	C	.	.	MAF_INRAE=10.0;MAF_USDA=41.176
NC_035091.1	29589457	.	T	A	.	.	MAF_USDA=14.754
NC_035091.1	29589532	.	T	G	.	.	MAF_USDA=1.765
NC_035091.1	29589574	.	A	G	.	.	MAF_USDA=2.459
NC_035091.1	29589713	.	C	T	.	.	MAF_INRAE=12.658
NC_035091.1	29589740	.	A	G	.	.	MAF_INRAE=10.0;MAF_USDA=23.529
NC_035091.1	29589744	.	C	T	.	.	MAF_INRAE=24.051;MAF_USDA=7.059
NC_035091.1	29589771	.	A	G	.	.	MAF_USDA=1.639
NC_035091.1	29589798	.	A	G	.	.	MAF_INRAE=32.911;MAF_USDA=41.765
NC_035091.1	29589808	.	C	A	.	.	MAF_USDA=1.639
NC_035091.1	29589819	.	T	A	.	.	MAF_USDA=4.918
NC_035091.1	29589832	.	T	C	.	.	MAF_INRAE=2.532;MAF_USDA=1.639
NC_035091.1	29589921	.	C	G	.	.	MAF_INRAE=2.532;MAF_USDA=5.294
NC_035091.1	29589976	.	G	C	.	.	MAF_USDA=3.529
NC_035091.1	29589997	.	G	A	.	.	MAF_INRAE=31.013;MAF_USDA=45.882
NC_035091.1	29590007	.	A	C	.	.	MAF_INRAE=12.658;MAF_USDA=1.639
NC_035091.1	29590050	.	T	G	.	.	MAF_USDA=14.754
NC_035091.1	29590055	.	C	A	.	.	MAF_USDA=1.639
NC_035091.1	29590144	.	G	A	.	.	MAF_USDA=9.016
NC_035091.1	29590152	.	C	T	.	.	MAF_INRAE=6.329
NC_035091.1	29590251	.	C	T	.	.	MAF_INRAE=2.532;MAF_USDA=8.235
NC_035091.1	29590269	.	A	G	.	.	MAF_INRAE=34.177;MAF_USDA=41.765
NC_035091.1	29590336	.	G	A	.	.	MAF_USDA=1.639
NC_035091.1	29590352	.	G	A	.	.	MAF_INRAE=41.772;MAF_USDA=9.412
NC_035091.1	29590366	.	T	G	.	.	MAF_INRAE=31.646;MAF_USDA=48.235
NC_035091.1	29590469	.	C	T	.	.	MAF_INRAE=31.013;MAF_USDA=43.529
NC_035091.1	29590560	.	A	C	.	.	MAF_INRAE=8.333;MAF_USDA=11.475
NC_035091.1	29590586	.	A	G	.	.	MAF_INRAE=31.013;MAF_USDA=47.059
NC_035091.1	29590596	.	G	A	.	.	MAF_USDA=3.279
NC_035091.1	29590618	.	G	A	.	.	MAF_USDA=1.639
NC_035091.1	29590662	.	C	G	.	.	MAF_INRAE=24.051;MAF_USDA=30.0
NC_035091.1	29590678	.	T	G	.	.	MAF_USDA=18.033
NC_035091.1	29590705	.	G	T	.	.	MAF_INRAE=42.405;MAF_USDA=13.529
NC_035091.1	29590742	.	T	G	.	.	MAF_USDA=1.765
NC_035091.1	29590804	.	T	C	.	.	MAF_INRAE=41.772;MAF_USDA=11.765
NC_035091.1	29590843	.	G	A	.	.	MAF_USDA=1.639
NC_035091.1	29590874	.	A	G	.	.	MAF_USDA=2.459
NC_035091.1	29590897	.	G	A	.	.	MAF_INRAE=41.772;MAF_USDA=12.941
NC_035091.1	29590913	.	A	T	.	.	MAF_USDA=1.639
NC_035091.1	29590923	.	C	T	.	.	MAF_INRAE=41.772;MAF_USDA=13.855
NC_035091.1	29590931	.	A	G	.	.	MAF_USDA=12.5
NC_035091.1	29590935	.	A	C	.	.	MAF_USDA=3.529
NC_035091.1	29590995	.	G	A	.	.	MAF_INRAE=43.038;MAF_USDA=15.882
NC_035091.1	29591039	.	A	G	.	.	MAF_USDA=3.529
NC_035091.1	29591040	.	C	G	.	.	MAF_USDA=3.279
NC_035091.1	29591042	.	T	C	.	.	MAF_INRAE=10.0;MAF_USDA=41.176
NC_035091.1	29591063	.	G	A	.	.	MAF_INRAE=43.671;MAF_USDA=13.529
NC_035091.1	29591075	.	C	T	.	.	MAF_INRAE=43.671;MAF_USDA=12.941
NC_035091.1	29591084	.	C	G	.	.	MAF_INRAE=43.671;MAF_USDA=12.353
NC_035091.1	29591087	.	G	C	.	.	MAF_INRAE=47.5;MAF_USDA=12.353
NC_035091.1	29591093	.	C	T	.	.	MAF_INRAE=13.291
NC_035091.1	29591135	.	A	C	.	.	MAF_USDA=5.738
NC_035091.1	29591187	.	C	A	.	.	MAF_INRAE=5.696;MAF_USDA=13.529
NC_035091.1	29591191	.	C	A	.	.	MAF_INRAE=15.833
NC_035091.1	29591207	.	A	C	.	.	MAF_INRAE=5.696;MAF_USDA=12.353
NC_035091.1	29591217	.	T	C	.	.	MAF_INRAE=2.532;MAF_USDA=4.706
NC_035091.1	29591234	.	T	A	.	.	MAF_USDA=1.639
NC_035091.1	29591237	.	G	A	.	.	MAF_INRAE=2.532;MAF_USDA=4.706
NC_035091.1	29591249	.	C	A	.	.	MAF_USDA=15.574
NC_035091.1	29591276	.	T	C	.	.	MAF_INRAE=5.696;MAF_USDA=12.353
NC_035091.1	29591287	.	A	C	.	.	MAF_USDA=1.639
NC_035091.1	29591302	.	A	G	.	.	MAF_INRAE=2.532
NC_035091.1	29591334	.	A	G	.	.	MAF_INRAE=5.263
NC_035091.1	29591416	.	C	G	.	.	MAF_INRAE=5.696;MAF_USDA=12.941
NC_035091.1	29591430	.	C	A	.	.	MAF_INRAE=8.228;MAF_USDA=17.647
NC_035091.1	29591447	.	A	G	.	.	MAF_INRAE=5.696;MAF_USDA=12.353
NC_035091.1	29591451	.	C	T	.	.	MAF_INRAE=5.833;MAF_USDA=12.353
NC_035091.1	29591466	.	A	G	.	.	MAF_INRAE=23.418;MAF_USDA=4.706
NC_035091.1	29591476	.	T	C	.	.	MAF_INRAE=8.228;MAF_USDA=17.647
NC_035091.1	29591497	.	G	A	.	.	MAF_INRAE=2.532;MAF_USDA=4.706
NC_035091.1	29591511	.	A	G	.	.	MAF_INRAE=5.696;MAF_USDA=12.353
NC_035091.1	29591543	.	C	T	.	.	MAF_USDA=10.417
NC_035091.1	29591674	.	A	T	.	.	MAF_USDA=3.529
NC_035091.1	29591747	.	C	T	.	.	MAF_INRAE=5.263;MAF_USDA=12.353
NC_035091.1	29591772	.	T	A	.	.	MAF_USDA=3.279
NC_035091.1	29591778	.	T	A	.	.	MAF_USDA=45.294
NC_035091.1	29591783	.	A	C	.	.	MAF_USDA=7.143
NC_035091.1	29591785	.	G	T	.	.	MAF_USDA=30.952
NC_035091.1	29591870	.	G	A	.	.	MAF_USDA=1.639
NC_035091.1	29591909	.	A	C	.	.	MAF_INRAE=5.063;MAF_USDA=12.941
NC_035091.1	29591946	.	T	A	.	.	MAF_USDA=3.529
NC_035091.1	29591959	.	C	A	.	.	MAF_INRAE=2.532;MAF_USDA=4.706
NC_035091.1	29591969	.	G	A	.	.	MAF_INRAE=31.646;MAF_USDA=47.059
NC_035091.1	29592050	.	G	T	.	.	MAF_USDA=2.459
NC_035091.1	29592063	.	C	A	.	.	MAF_INRAE=5.696;MAF_USDA=12.941
NC_035091.1	29592072	.	C	T	.	.	MAF_INRAE=5.696;MAF_USDA=12.941
NC_035091.1	29592091	.	G	T	.	.	MAF_INRAE=10.0;MAF_USDA=41.765
NC_035091.1	29592098	.	G	A	.	.	MAF_INRAE=6.329;MAF_USDA=6.557
NC_035091.1	29592112	.	A	G	.	.	MAF_USDA=2.459
NC_035091.1	29592121	.	G	C	.	.	MAF_INRAE=5.696;MAF_USDA=12.353
NC_035091.1	29592172	.	T	C	.	.	MAF_INRAE=10.0;MAF_USDA=41.176
NC_035091.1	29592293	.	A	T	.	.	MAF_INRAE=2.5
NC_035091.1	29592420	.	C	A	.	.	MAF_USDA=3.529
NC_035091.1	29592438	.	A	C	.	.	MAF_INRAE=5.063;MAF_USDA=12.353
NC_035091.1	29592484	.	G	A	.	.	MAF_INRAE=5.696;MAF_USDA=12.941
NC_035091.1	29592506	.	G	A	.	.	MAF_INRAE=5.696;MAF_USDA=13.529
NC_035091.1	29592587	.	C	T	.	.	MAF_INRAE=38.608;MAF_USDA=7.647
NC_035091.1	29592647	.	C	T	.	.	MAF_INRAE=5.696;MAF_USDA=8.824
NC_035091.1	29592652	.	C	G	.	.	MAF_INRAE=5.696;MAF_USDA=8.824
NC_035091.1	29592678	.	C	A	.	.	MAF_INRAE=39.241;MAF_USDA=28.824
NC_035091.1	29592706	.	C	T	.	.	MAF_INRAE=5.696;MAF_USDA=11.765
NC_035091.1	29592718	.	T	C	.	.	MAF_INRAE=5.696;MAF_USDA=11.176
NC_035091.1	29592742	.	G	A	.	.	MAF_INRAE=5.696;MAF_USDA=12.353
NC_035091.1	29592849	.	A	T	.	.	MAF_INRAE=5.063;MAF_USDA=12.353
NC_035091.1	29592861	.	G	A	.	.	MAF_USDA=4.918
NC_035091.1	29592906	.	C	T	.	.	MAF_INRAE=12.025
NC_035091.1	29592920	.	C	A	.	.	MAF_INRAE=5.696;MAF_USDA=12.353
NC_035091.1	29592931	.	C	T	.	.	MAF_INRAE=5.696;MAF_USDA=8.235
NC_035091.1	29592984	.	C	A	.	.	MAF_USDA=5.738
NC_035091.1	29593013	.	G	A	.	.	MAF_USDA=1.639
NC_035091.1	29593014	.	C	A	.	.	MAF_USDA=1.639
NC_035091.1	29593109	.	G	A	.	.	MAF_INRAE=5.696;MAF_USDA=12.353
NC_035091.1	29593122	.	C	G	.	.	MAF_INRAE=5.696;MAF_USDA=13.529
NC_035091.1	29593127	.	C	T	.	.	MAF_INRAE=2.532;MAF_USDA=12.5
NC_035091.1	29593148	.	C	A	.	.	MAF_USDA=5.882
NC_035091.1	29593169	.	G	A	.	.	MAF_USDA=10.417
NC_035091.1	29593172	.	T	G	.	.	MAF_USDA=10.417
NC_035091.1	29593181	.	G	A	.	.	MAF_INRAE=2.532;MAF_USDA=4.706
NC_035091.1	29593234	.	T	G	.	.	MAF_INRAE=6.329;MAF_USDA=7.377
NC_035091.1	29593266	.	G	C	.	.	MAF_INRAE=24.051;MAF_USDA=9.412
NC_035091.1	29593297	.	G	T	.	.	MAF_INRAE=5.696;MAF_USDA=8.824
NC_035091.1	29593312	.	C	T	.	.	MAF_INRAE=31.646
NC_035091.1	29593324	.	C	A	.	.	MAF_USDA=5.738
NC_035091.1	29593347	.	T	C	.	.	MAF_INRAE=39.241;MAF_USDA=28.824
NC_035091.1	29593352	.	C	G	.	.	MAF_INRAE=9.167;MAF_USDA=29.412
NC_035091.1	29593357	.	G	T	.	.	MAF_INRAE=5.696;MAF_USDA=8.824
NC_035091.1	29593373	.	T	A	.	.	MAF_INRAE=9.167;MAF_USDA=30.588
NC_035091.1	29593398	.	A	G	.	.	MAF_INRAE=10.0;MAF_USDA=29.412
NC_035091.1	29593422	.	T	G	.	.	MAF_INRAE=39.873;MAF_USDA=27.647
NC_035091.1	29593447	.	G	A	.	.	MAF_INRAE=10.759;MAF_USDA=24.706
NC_035091.1	29593448	.	T	G	.	.	MAF_INRAE=7.5;MAF_USDA=24.706
NC_035091.1	29593475	.	A	C	.	.	MAF_INRAE=10.759;MAF_USDA=26.471
NC_035091.1	29593482	.	C	T	.	.	MAF_USDA=3.529
NC_035091.1	29593489	.	G	T	.	.	MAF_USDA=1.639
NC_035091.1	29593508	.	A	T	.	.	MAF_INRAE=2.532;MAF_USDA=4.706
NC_035091.1	29593637	.	A	C	.	.	MAF_INRAE=24.051;MAF_USDA=11.765
NC_035091.1	29593686	.	G	C	.	.	MAF_USDA=10.417
NC_035091.1	29593687	.	C	T	.	.	MAF_INRAE=5.696;MAF_USDA=13.529
NC_035091.1	29593730	.	T	G	.	.	MAF_INRAE=39.873;MAF_USDA=28.824
NC_035091.1	29593734	.	T	G	.	.	MAF_INRAE=10.0;MAF_USDA=30.588
NC_035091.1	29593757	.	C	T	.	.	MAF_USDA=1.639
NC_035091.1	29593758	.	G	A	.	.	MAF_USDA=7.377
NC_035091.1	29593773	.	C	T	.	.	MAF_INRAE=5.696;MAF_USDA=12.941
NC_035091.1	29593863	.	C	A	.	.	MAF_INRAE=10.0;MAF_USDA=41.765
NC_035091.1	29593872	.	C	A	.	.	MAF_USDA=15.574
NC_035091.1	29593885	.	C	T	.	.	MAF_INRAE=5.833;MAF_USDA=27.083
NC_035091.1	29593890	.	G	C	.	.	MAF_INRAE=36.709
NC_035091.1	29593900	.	A	T	.	.	MAF_INRAE=5.696;MAF_USDA=12.353
NC_035091.1	29593918	.	G	A	.	.	MAF_INRAE=49.367;MAF_USDA=3.279
NC_035091.1	29594023	.	T	A	.	.	MAF_INRAE=5.696;MAF_USDA=12.941
NC_035091.1	29594117	.	C	T	.	.	MAF_INRAE=48.734;MAF_USDA=3.279
NC_035091.1	29594143	.	C	A	.	.	MAF_INRAE=10.759;MAF_USDA=13.095
NC_035091.1	29594217	.	T	A	.	.	MAF_USDA=3.529
NC_035091.1	29594269	.	T	A	.	.	MAF_INRAE=5.696;MAF_USDA=8.824
NC_035091.1	29594323	.	C	T	.	.	MAF_INRAE=32.911;MAF_USDA=44.118
NC_035091.1	29594324	.	A	G	.	.	MAF_USDA=27.647
NC_035091.1	29594338	.	T	G	.	.	MAF_USDA=4.118
NC_035091.1	29594366	.	G	T	.	.	MAF_INRAE=5.263;MAF_USDA=13.855
NC_035091.1	29594394	.	A	C	.	.	MAF_USDA=27.083
NC_035091.1	29594424	.	T	G	.	.	MAF_USDA=4.237
NC_035091.1	29594452	.	G	T	.	.	MAF_INRAE=10.0;MAF_USDA=42.353
NC_035091.1	29594476	.	G	A	.	.	MAF_INRAE=5.696;MAF_USDA=12.353
NC_035091.1	29594486	.	T	C	.	.	MAF_INRAE=8.333;MAF_USDA=23.529
NC_035091.1	29594495	.	G	A	.	.	MAF_USDA=1.639
NC_035091.1	29594600	.	A	C	.	.	MAF_INRAE=33.544;MAF_USDA=42.353
NC_035091.1	29594648	.	A	T	.	.	MAF_INRAE=31.013;MAF_USDA=47.059
NC_035091.1	29594664	.	T	G	.	.	MAF_USDA=1.639
NC_035091.1	29594695	.	G	A	.	.	MAF_USDA=1.765
NC_035091.1	29594741	.	G	C	.	.	MAF_INRAE=34.81;MAF_USDA=42.941
NC_035091.1	29594769	.	T	A	.	.	MAF_USDA=3.571
NC_035091.1	29594770	.	G	A	.	.	MAF_INRAE=34.177;MAF_USDA=42.262
NC_035091.1	29594787	.	T	G	.	.	MAF_INRAE=40.506;MAF_USDA=29.412
NC_035091.1	29594788	.	G	T	.	.	MAF_INRAE=48.734
NC_035091.1	29594789	.	A	T	.	.	MAF_INRAE=44.167;MAF_USDA=3.279
NC_035091.1	29594790	.	A	T	.	.	MAF_INRAE=10.833
NC_035091.1	29594963	.	T	A	.	.	MAF_USDA=1.829
NC_035091.1	29594965	.	T	A	.	.	MAF_INRAE=1.667
NC_035091.1	29594968	.	T	A	.	.	MAF_INRAE=10.526
NC_035091.1	29594981	.	G	T	.	.	MAF_INRAE=24.684
NC_035091.1	29595031	.	A	C	.	.	MAF_INRAE=32.278
NC_035091.1	29595064	.	C	T	.	.	MAF_INRAE=6.329
NC_035091.1	29595098	.	A	C	.	.	MAF_INRAE=6.962
NC_035091.1	29595147	.	T	C	.	.	MAF_INRAE=5.263
NC_035091.1	29595158	.	C	T	.	.	MAF_INRAE=47.368
NC_035091.1	29595163	.	C	A	.	.	MAF_INRAE=47.368
NC_035091.1	29595174	.	A	G	.	.	MAF_INRAE=47.368
NC_035091.1	29595211	.	A	T	.	.	MAF_INRAE=24.684
NC_035091.1	29595235	.	T	C	.	.	MAF_INRAE=26.582
NC_035091.1	29595242	.	A	G	.	.	MAF_INRAE=26.582
NC_035091.1	29595268	.	A	G	.	.	MAF_INRAE=47.368
NC_035091.1	29595346	.	T	A	.	.	MAF_INRAE=2.532
NC_035091.1	29595354	.	G	A	.	.	MAF_INRAE=2.532
NC_035091.1	29595376	.	T	C	.	.	MAF_INRAE=24.051
NC_035091.1	29595381	.	A	G	.	.	MAF_INRAE=6.329
NC_035091.1	29595452	.	A	T	.	.	MAF_INRAE=24.684
NC_035091.1	29595476	.	A	C	.	.	MAF_INRAE=24.684
NC_035091.1	29595571	.	T	G	.	.	MAF_INRAE=27.215
NC_035091.1	29595572	.	A	T	.	.	MAF_INRAE=20.833
NC_035091.1	29595611	.	T	C	.	.	MAF_INRAE=26.582
NC_035091.1	29595632	.	C	G	.	.	MAF_INRAE=27.215
NC_035091.1	29595637	.	A	G	.	.	MAF_INRAE=27.215
NC_035091.1	29595669	.	A	T	.	.	MAF_INRAE=39.873
NC_035091.1	29595677	.	G	T	.	.	MAF_INRAE=40.506
NC_035091.1	29595686	.	C	G	.	.	MAF_USDA=5.085
NC_035091.1	29595687	.	T	A	.	.	MAF_USDA=5.0
NC_035091.1	29595689	.	G	T	.	.	MAF_USDA=5.0
NC_035091.1	29595690	.	T	G	.	.	MAF_USDA=5.0
NC_035091.1	29595693	.	T	A	.	.	MAF_INRAE=24.051
NC_035091.1	29595694	.	A	G	.	.	MAF_INRAE=18.333;MAF_USDA=12.048
NC_035091.1	29595724	.	T	C	.	.	MAF_USDA=18.644
NC_035091.1	29595775	.	A	T	.	.	MAF_USDA=4.918
NC_035091.1	29595794	.	A	T	.	.	MAF_USDA=2.459
NC_035091.1	29595804	.	T	A	.	.	MAF_INRAE=5.263;MAF_USDA=2.459
NC_035091.1	29595909	.	C	T	.	.	MAF_INRAE=2.532;MAF_USDA=4.706
NC_035091.1	29595930	.	T	A	.	.	MAF_USDA=4.918
NC_035091.1	29596003	.	G	A	.	.	MAF_INRAE=10.759;MAF_USDA=27.647
NC_035091.1	29596040	.	A	T	.	.	MAF_INRAE=2.532;MAF_USDA=4.706
NC_035091.1	29596042	.	G	A	.	.	MAF_USDA=3.529
NC_035091.1	29596057	.	A	T	.	.	MAF_INRAE=2.532;MAF_USDA=4.706
NC_035091.1	29596084	.	G	A	.	.	MAF_USDA=1.765
NC_035091.1	29596121	.	G	T	.	.	MAF_INRAE=10.0;MAF_USDA=30.588
NC_035091.1	29596150	.	C	A	.	.	MAF_INRAE=34.177;MAF_USDA=41.765
NC_035091.1	29596163	.	A	G	.	.	MAF_INRAE=39.873;MAF_USDA=30.0
NC_035091.1	29596174	.	T	A	.	.	MAF_USDA=1.765
NC_035091.1	29596185	.	A	T	.	.	MAF_INRAE=34.177;MAF_USDA=41.176
NC_035091.1	29596220	.	T	A	.	.	MAF_INRAE=33.544;MAF_USDA=40.588
NC_035091.1	29596253	.	C	G	.	.	MAF_INRAE=33.544;MAF_USDA=40.588
NC_035091.1	29596317	.	T	A	.	.	MAF_INRAE=34.177;MAF_USDA=41.176
NC_035091.1	29596360	.	C	T	.	.	MAF_INRAE=5.263;MAF_USDA=2.459
NC_035091.1	29596370	.	C	T	.	.	MAF_INRAE=10.0;MAF_USDA=41.765
NC_035091.1	29596413	.	C	T	.	.	MAF_INRAE=10.0;MAF_USDA=22.941
NC_035091.1	29596475	.	C	T	.	.	MAF_USDA=4.118
NC_035091.1	29596476	.	G	T	.	.	MAF_USDA=3.529
NC_035091.1	29596490	.	C	G	.	.	MAF_USDA=4.918
NC_035091.1	29596498	.	T	G	.	.	MAF_USDA=1.639
NC_035091.1	29596520	.	T	C	.	.	MAF_USDA=1.639
NC_035091.1	29596531	.	G	C	.	.	MAF_INRAE=33.544;MAF_USDA=33.333
NC_035091.1	29596563	.	A	C	.	.	MAF_USDA=1.639
NC_035091.1	29596617	.	C	T	.	.	MAF_USDA=3.529
NC_035091.1	29596619	.	A	T	.	.	MAF_INRAE=34.177;MAF_USDA=41.176
NC_035091.1	29596643	.	T	A	.	.	MAF_INRAE=5.696;MAF_USDA=8.824
NC_035091.1	29596662	.	A	C	.	.	MAF_INRAE=11.392;MAF_USDA=32.941
NC_035091.1	29596671	.	A	G	.	.	MAF_INRAE=34.177;MAF_USDA=43.529
NC_035091.1	29596716	.	A	T	.	.	MAF_INRAE=24.051;MAF_USDA=7.059
NC_035091.1	29596733	.	A	C	.	.	MAF_INRAE=5.696;MAF_USDA=8.824
NC_035091.1	29596742	.	C	T	.	.	MAF_USDA=4.918
NC_035091.1	29596758	.	T	C	.	.	MAF_INRAE=34.177;MAF_USDA=41.765
NC_035091.1	29596776	.	C	T	.	.	MAF_INRAE=10.0;MAF_USDA=31.176
NC_035091.1	29596816	.	A	G	.	.	MAF_INRAE=34.177;MAF_USDA=41.176
NC_035091.1	29596835	.	C	A	.	.	MAF_INRAE=47.368
NC_035091.1	29596841	.	C	A	.	.	MAF_INRAE=10.759;MAF_USDA=11.765
NC_035091.1	29596845	.	A	G	.	.	MAF_USDA=13.934
NC_035091.1	29596846	.	GAAAAAAAAA	GAAAAAAAAT	.	.	MAF_USDA=6.25
NC_035091.1	29596855	.	A	T	.	.	MAF_INRAE=40.506;MAF_USDA=39.167
NC_035091.1	29596860	.	G	T	.	.	MAF_USDA=2.459
NC_035091.1	29596874	.	G	T	.	.	MAF_INRAE=34.81;MAF_USDA=41.765
NC_035091.1	29596899	.	G	T	.	.	MAF_INRAE=47.368;MAF_USDA=42.353
NC_035091.1	29596963	.	G	A	.	.	MAF_INRAE=24.051;MAF_USDA=6.471
NC_035091.1	29597003	.	A	G	.	.	MAF_INRAE=34.177;MAF_USDA=41.176
NC_035091.1	29597015	.	C	T	.	.	MAF_USDA=8.235
NC_035091.1	29597053	.	T	G	.	.	MAF_INRAE=34.177;MAF_USDA=41.176
NC_035091.1	29597057	.	C	G	.	.	MAF_USDA=3.529
NC_035091.1	29597107	.	T	A	.	.	MAF_INRAE=24.051;MAF_USDA=3.529
NC_035091.1	29597109	.	G	C	.	.	MAF_INRAE=49.367;MAF_USDA=3.279
NC_035091.1	29597113	.	A	C	.	.	MAF_INRAE=34.177;MAF_USDA=41.765
NC_035091.1	29597133	.	C	T	.	.	MAF_INRAE=1.667;MAF_USDA=14.583
NC_035091.1	29597168	.	G	A	.	.	MAF_INRAE=34.177;MAF_USDA=41.176
NC_035091.1	29597240	.	C	A	.	.	MAF_INRAE=34.177;MAF_USDA=41.765
NC_035091.1	29597241	.	A	G	.	.	MAF_INRAE=30.0;MAF_USDA=41.765
NC_035091.1	29597276	.	G	T	.	.	MAF_USDA=5.738
NC_035091.1	29597280	.	T	C	.	.	MAF_USDA=1.639
NC_035091.1	29597349	.	A	T	.	.	MAF_INRAE=34.177;MAF_USDA=44.118
NC_035091.1	29597372	.	T	C	.	.	MAF_INRAE=2.532;MAF_USDA=4.706
NC_035091.1	29597405	.	C	A	.	.	MAF_INRAE=10.0;MAF_USDA=44.706
NC_035091.1	29597421	.	C	G	.	.	MAF_INRAE=33.544;MAF_USDA=42.353
NC_035091.1	29597476	.	T	A	.	.	MAF_INRAE=24.051;MAF_USDA=8.235
NC_035091.1	29597478	.	G	A	.	.	MAF_INRAE=29.167;MAF_USDA=42.353
NC_035091.1	29597481	.	C	A	.	.	MAF_INRAE=49.367;MAF_USDA=4.098
NC_035091.1	29597514	.	T	A	.	.	MAF_INRAE=9.167;MAF_USDA=44.118
NC_035091.1	29597517	.	C	T	.	.	MAF_INRAE=38.608
NC_035091.1	29597526	.	G	C	.	.	MAF_USDA=5.882
NC_035091.1	29597559	.	G	A	.	.	MAF_INRAE=5.696;MAF_USDA=8.824
NC_035091.1	29597586	.	T	A	.	.	MAF_INRAE=31.646;MAF_USDA=41.176
NC_035091.1	29597587	.	A	C	.	.	MAF_INRAE=26.667;MAF_USDA=41.176
NC_035091.1	29597651	.	C	A	.	.	MAF_INRAE=34.177;MAF_USDA=41.176
NC_035091.1	29597658	.	C	A	.	.	MAF_INRAE=24.051;MAF_USDA=7.647
NC_035091.1	29597662	.	T	G	.	.	MAF_INRAE=44.937;MAF_USDA=14.706
NC_035091.1	29597663	.	A	C	.	.	MAF_INRAE=10.0;MAF_USDA=29.412
NC_035091.1	29597664	.	A	T	.	.	MAF_INRAE=24.051;MAF_USDA=7.647
NC_035091.1	29597695	.	A	G	.	.	MAF_INRAE=34.177;MAF_USDA=41.765
NC_035091.1	29597696	.	G	A	.	.	MAF_INRAE=30.0;MAF_USDA=41.765
NC_035091.1	29597703	.	G	A	.	.	MAF_INRAE=36.709
NC_035091.1	29597707	.	A	G	.	.	MAF_INRAE=24.051;MAF_USDA=5.882
NC_035091.1	29597739	.	C	T	.	.	MAF_INRAE=24.051;MAF_USDA=6.471
NC_035091.1	29597800	.	G	T	.	.	MAF_USDA=1.695
NC_035091.1	29597807	.	G	T	.	.	MAF_INRAE=34.177;MAF_USDA=49.398
NC_035091.1	29597823	.	T	C	.	.	MAF_INRAE=34.177;MAF_USDA=48.795
NC_035091.1	29597826	.	G	A	.	.	MAF_USDA=4.217
NC_035091.1	29597871	.	C	T	.	.	MAF_INRAE=2.532;MAF_USDA=5.422
NC_035091.1	29597954	.	T	G	.	.	MAF_INRAE=5.696;MAF_USDA=9.036
NC_035091.1	29597959	.	C	T	.	.	MAF_INRAE=34.177;MAF_USDA=48.171
NC_035091.1	29598004	.	A	C	.	.	MAF_INRAE=4.43;MAF_USDA=6.25
NC_035091.1	29598007	.	T	A	.	.	MAF_INRAE=39.873;MAF_USDA=33.537
NC_035091.1	29598022	.	A	T	.	.	MAF_INRAE=5.696;MAF_USDA=9.146
NC_035091.1	29598036	.	G	A	.	.	MAF_USDA=2.459
NC_035091.1	29598048	.	G	A	.	.	MAF_INRAE=39.873;MAF_USDA=36.471
NC_035091.1	29598062	.	G	A	.	.	MAF_USDA=1.765
NC_035091.1	29598084	.	C	A	.	.	MAF_INRAE=10.0;MAF_USDA=45.882
NC_035091.1	29598125	.	T	C	.	.	MAF_INRAE=34.177;MAF_USDA=42.941
NC_035091.1	29598207	.	T	A	.	.	MAF_INRAE=2.532;MAF_USDA=1.639
NC_035091.1	29598239	.	T	C	.	.	MAF_INRAE=34.81;MAF_USDA=41.176
NC_035091.1	29598287	.	G	T	.	.	MAF_USDA=2.459
NC_035091.1	29598312	.	G	A	.	.	MAF_INRAE=23.418;MAF_USDA=8.235
NC_035091.1	29598356	.	C	A	.	.	MAF_INRAE=24.051;MAF_USDA=8.235
NC_035091.1	29598398	.	G	T	.	.	MAF_USDA=3.279
NC_035091.1	29598409	.	G	A	.	.	MAF_INRAE=5.0;MAF_USDA=5.738
NC_035091.1	29598463	.	A	T	.	.	MAF_USDA=12.5
NC_035091.1	29598500	.	C	T	.	.	MAF_INRAE=10.0;MAF_USDA=28.824
NC_035091.1	29598512	.	A	T	.	.	MAF_USDA=2.459
NC_035091.1	29598513	.	A	T	.	.	MAF_INRAE=34.177;MAF_USDA=41.765
NC_035091.1	29598556	.	T	C	.	.	MAF_INRAE=33.544
NC_035091.1	29598563	.	C	T	.	.	MAF_INRAE=33.544
NC_035091.1	29598580	.	T	C	.	.	MAF_INRAE=39.241;MAF_USDA=29.762
NC_035091.1	29598597	.	A	T	.	.	MAF_INRAE=4.43;MAF_USDA=5.294
NC_035091.1	29598615	.	C	T	.	.	MAF_USDA=1.765
NC_035091.1	29598627	.	C	T	.	.	MAF_USDA=4.098
NC_035091.1	29598638	.	T	C	.	.	MAF_INRAE=32.278;MAF_USDA=41.765
NC_035091.1	29598639	.	C	G	.	.	MAF_INRAE=7.5
NC_035091.1	29598670	.	C	A	.	.	MAF_INRAE=5.696;MAF_USDA=12.353
NC_035091.1	29598689	.	T	C	.	.	MAF_INRAE=32.911;MAF_USDA=41.071
NC_035091.1	29598710	.	G	C	.	.	MAF_USDA=1.765
NC_035091.1	29598719	.	T	C	.	.	MAF_INRAE=33.544;MAF_USDA=39.412
NC_035091.1	29598732	.	A	G	.	.	MAF_USDA=3.529
NC_035091.1	29598739	.	T	G	.	.	MAF_INRAE=24.684;MAF_USDA=8.235
NC_035091.1	29598744	.	C	A	.	.	MAF_INRAE=5.696;MAF_USDA=11.765
NC_035091.1	29598784	.	G	T	.	.	MAF_INRAE=24.051;MAF_USDA=8.235
NC_035091.1	29598792	.	A	C	.	.	MAF_USDA=5.738
NC_035091.1	29598856	.	A	C	.	.	MAF_INRAE=34.177;MAF_USDA=41.765
NC_035091.1	29598892	.	A	T	.	.	MAF_USDA=14.754
NC_035091.1	29598900	.	G	A	.	.	MAF_USDA=14.118
NC_035091.1	29598928	.	C	A	.	.	MAF_INRAE=12.025
NC_035091.1	29598938	.	A	T	.	.	MAF_INRAE=34.177;MAF_USDA=44.118
NC_035091.1	29600454	.	A	C	.	.	MAF_INRAE=2.532
NC_035091.1	29600455	.	G	T	.	.	MAF_INRAE=39.241
NC_035091.1	29600488	.	C	T	.	.	MAF_INRAE=4.167;MAF_USDA=3.529
NC_035091.1	29600489	.	G	A	.	.	MAF_INRAE=2.532;MAF_USDA=12.5
NC_035091.1	29600503	.	A	T	.	.	MAF_INRAE=25.949;MAF_USDA=14.118
NC_035091.1	29600539	.	A	C	.	.	MAF_USDA=5.0
NC_035091.1	29600567	.	T	A	.	.	MAF_INRAE=39.873;MAF_USDA=29.412
NC_035091.1	29600568	.	C	A	.	.	MAF_USDA=1.639
NC_035091.1	29600570	.	T	A	.	.	MAF_USDA=10.417
NC_035091.1	29600628	.	G	A	.	.	MAF_INRAE=10.0;MAF_USDA=27.059
NC_035091.1	29600635	.	G	A	.	.	MAF_INRAE=4.43;MAF_USDA=6.471
NC_035091.1	29600658	.	A	C	.	.	MAF_INRAE=36.076
NC_035091.1	29600660	.	T	C	.	.	MAF_INRAE=24.051;MAF_USDA=4.706
NC_035091.1	29600748	.	C	T	.	.	MAF_INRAE=5.696;MAF_USDA=8.824
NC_035091.1	29600782	.	A	G	.	.	MAF_USDA=35.417
NC_035091.1	29600824	.	G	C	.	.	MAF_INRAE=23.418;MAF_USDA=6.471
NC_035091.1	29600894	.	C	A	.	.	MAF_INRAE=5.696;MAF_USDA=8.824
NC_035091.1	29600932	.	C	A	.	.	MAF_INRAE=10.0;MAF_USDA=35.417
NC_035091.1	29600972	.	T	C	.	.	MAF_INRAE=33.544;MAF_USDA=33.333
NC_035091.1	29600999	.	G	T	.	.	MAF_INRAE=30.0;MAF_USDA=33.333
NC_035091.1	29601000	.	G	C	.	.	MAF_INRAE=30.0;MAF_USDA=33.333
NC_035091.1	29601007	.	T	C	.	.	MAF_USDA=1.639
NC_035091.1	29601058	.	T	C	.	.	MAF_INRAE=12.658
NC_035091.1	29601063	.	A	G	.	.	MAF_INRAE=2.532;MAF_USDA=4.706
NC_035091.1	29601074	.	T	G	.	.	MAF_INRAE=32.911;MAF_USDA=47.647
NC_035091.1	29601129	.	T	A	.	.	MAF_INRAE=29.747;MAF_USDA=38.235
NC_035091.1	29601130	.	C	G	.	.	MAF_INRAE=25.833;MAF_USDA=38.235
NC_035091.1	29601186	.	A	G	.	.	MAF_USDA=6.557
NC_035091.1	29601190	.	A	T	.	.	MAF_INRAE=41.667;MAF_USDA=18.033
NC_035091.1	29601213	.	C	T	.	.	MAF_USDA=4.098
NC_035091.1	29601278	.	G	A	.	.	MAF_INRAE=2.5
NC_035091.1	29601281	.	C	G	.	.	MAF_INRAE=2.532;MAF_USDA=4.706
NC_035091.1	29601408	.	T	A	.	.	MAF_INRAE=2.532;MAF_USDA=8.235
NC_035091.1	29601430	.	T	C	.	.	MAF_INRAE=43.333
NC_035091.1	29601514	.	T	C	.	.	MAF_INRAE=49.367;MAF_USDA=17.213
NC_035091.1	29601659	.	T	A	.	.	MAF_USDA=10.417
NC_035091.1	29601734	.	A	T	.	.	MAF_INRAE=4.167;MAF_USDA=1.639
NC_035091.1	29601743	.	G	T	.	.	MAF_USDA=7.059
NC_035091.1	29601761	.	T	C	.	.	MAF_INRAE=49.367;MAF_USDA=18.033
NC_035091.1	29601789	.	G	A	.	.	MAF_USDA=1.765
NC_035091.1	29601790	.	A	G	.	.	MAF_USDA=3.279
NC_035091.1	29601816	.	G	A	.	.	MAF_INRAE=5.263;MAF_USDA=2.459
NC_035091.1	29601869	.	A	C	.	.	MAF_INRAE=49.367;MAF_USDA=17.213
NC_035091.1	29601888	.	A	T	.	.	MAF_INRAE=49.367;MAF_USDA=17.213
NC_035091.1	29601897	.	A	C	.	.	MAF_INRAE=49.367;MAF_USDA=17.213
NC_035091.1	29601959	.	G	T	.	.	MAF_INRAE=5.696;MAF_USDA=8.824
NC_035091.1	29601971	.	G	A	.	.	MAF_USDA=1.765
NC_035091.1	29601999	.	A	T	.	.	MAF_USDA=1.765
NC_035091.1	29602000	.	G	T	.	.	MAF_USDA=1.765
NC_035091.1	29602002	.	A	T	.	.	MAF_USDA=1.765
NC_035091.1	29602005	.	G	T	.	.	MAF_INRAE=49.367
NC_035091.1	29602024	.	A	T	.	.	MAF_USDA=1.765
NC_035091.1	29602045	.	T	G	.	.	MAF_INRAE=43.038;MAF_USDA=43.452
NC_035091.1	29602049	.	G	T	.	.	MAF_INRAE=33.333;MAF_USDA=44.048
NC_035091.1	29602050	.	C	A	.	.	MAF_INRAE=43.333;MAF_USDA=3.333
NC_035091.1	29602071	.	C	T	.	.	MAF_USDA=10.417
NC_035091.1	29602081	.	A	T	.	.	MAF_INRAE=18.333;MAF_USDA=3.529
NC_035091.1	29602088	.	A	C	.	.	MAF_INRAE=43.333;MAF_USDA=18.235
NC_035091.1	29602171	.	T	C	.	.	MAF_INRAE=44.167;MAF_USDA=2.459
NC_035091.1	29602186	.	G	T	.	.	MAF_INRAE=4.167;MAF_USDA=19.412
NC_035091.1	29602193	.	T	G	.	.	MAF_INRAE=4.167;MAF_USDA=18.824
NC_035091.1	29602220	.	C	T	.	.	MAF_INRAE=43.333;MAF_USDA=3.279
NC_035091.1	29602245	.	A	G	.	.	MAF_INRAE=1.667;MAF_USDA=13.529
NC_035091.1	29602263	.	A	C	.	.	MAF_INRAE=16.456;MAF_USDA=33.529
NC_035091.1	29602318	.	G	A	.	.	MAF_INRAE=1.667
NC_035091.1	29602360	.	G	A	.	.	MAF_INRAE=10.127;MAF_USDA=39.412
NC_035091.1	29602384	.	C	G	.	.	MAF_INRAE=24.051;MAF_USDA=10.588
NC_035091.1	29602390	.	C	T	.	.	MAF_INRAE=36.076;MAF_USDA=1.639
NC_035091.1	29602431	.	C	T	.	.	MAF_USDA=14.583
NC_035091.1	29602438	.	G	T	.	.	MAF_USDA=3.529
NC_035091.1	29602447	.	G	T	.	.	MAF_INRAE=5.696;MAF_USDA=8.824
NC_035091.1	29602448	.	C	A	.	.	MAF_INRAE=24.051;MAF_USDA=6.471
NC_035091.1	29602452	.	A	T	.	.	MAF_USDA=2.459
NC_035091.1	29602457	.	C	T	.	.	MAF_INRAE=24.051;MAF_USDA=7.059
NC_035091.1	29602463	.	A	C	.	.	MAF_INRAE=24.051;MAF_USDA=7.059
NC_035091.1	29602474	.	A	G	.	.	MAF_INRAE=10.0;MAF_USDA=29.412
NC_035091.1	29602481	.	C	G	.	.	MAF_INRAE=24.051;MAF_USDA=7.059
NC_035091.1	29602498	.	T	A	.	.	MAF_USDA=12.5
NC_035091.1	29602499	.	A	G	.	.	MAF_INRAE=5.696;MAF_USDA=8.824
NC_035091.1	29602516	.	A	G	.	.	MAF_INRAE=2.532;MAF_USDA=4.706
NC_035091.1	29602581	.	C	T	.	.	MAF_USDA=5.882
NC_035091.1	29602603	.	A	C	.	.	MAF_INRAE=23.418;MAF_USDA=5.882
NC_035091.1	29602642	.	G	C	.	.	MAF_INRAE=24.051;MAF_USDA=6.471
NC_035091.1	29602671	.	T	G	.	.	MAF_INRAE=24.051;MAF_USDA=5.882
NC_035091.1	29602759	.	C	A	.	.	MAF_INRAE=48.734;MAF_USDA=21.311
NC_035091.1	29602806	.	T	A	.	.	MAF_INRAE=2.532;MAF_USDA=4.118
NC_035091.1	29602837	.	A	T	.	.	MAF_USDA=4.918
NC_035091.1	29602860	.	T	C	.	.	MAF_USDA=1.639
NC_035091.1	29602911	.	T	G	.	.	MAF_INRAE=24.051;MAF_USDA=6.471
NC_035091.1	29602965	.	A	G	.	.	MAF_USDA=4.118
NC_035091.1	29602978	.	C	T	.	.	MAF_USDA=4.118
NC_035091.1	29602988	.	T	A	.	.	MAF_USDA=4.118
NC_035091.1	29603014	.	C	A	.	.	MAF_INRAE=10.759;MAF_USDA=12.353
NC_035091.1	29603016	.	A	T	.	.	MAF_INRAE=48.101;MAF_USDA=4.098
NC_035091.1	29603025	.	A	G	.	.	MAF_USDA=4.706
NC_035091.1	29603092	.	A	T	.	.	MAF_USDA=5.738
NC_035091.1	29603093	.	T	A	.	.	MAF_USDA=5.738
NC_035091.1	29603099	.	C	A	.	.	MAF_USDA=1.639
NC_035091.1	29603100	.	A	C	.	.	MAF_INRAE=48.734;MAF_USDA=4.098
NC_035091.1	29603130	.	C	T	.	.	MAF_USDA=5.738
NC_035091.1	29603138	.	T	A	.	.	MAF_USDA=1.639
NC_035091.1	29603205	.	C	A	.	.	MAF_INRAE=24.051;MAF_USDA=7.059
NC_035091.1	29603241	.	T	C	.	.	MAF_INRAE=11.392;MAF_USDA=31.765
NC_035091.1	29603254	.	T	A	.	.	MAF_USDA=5.294
NC_035091.1	29603257	.	A	G	.	.	MAF_INRAE=10.0;MAF_USDA=28.235
NC_035091.1	29603268	.	C	T	.	.	MAF_INRAE=23.418;MAF_USDA=6.471
NC_035091.1	29603270	.	C	A	.	.	MAF_INRAE=15.19;MAF_USDA=3.279
NC_035091.1	29603367	.	A	T	.	.	MAF_INRAE=24.051;MAF_USDA=7.059
NC_035091.1	29603373	.	A	T	.	.	MAF_INRAE=24.051;MAF_USDA=7.059
NC_035091.1	29603428	.	G	A	.	.	MAF_USDA=13.115
NC_035091.1	29603521	.	A	G	.	.	MAF_USDA=4.918
NC_035091.1	29603603	.	C	A	.	.	MAF_USDA=1.639
NC_035091.1	29603612	.	G	A	.	.	MAF_INRAE=24.051;MAF_USDA=10.0
NC_035091.1	29603619	.	G	C	.	.	MAF_USDA=35.417
NC_035091.1	29603623	.	C	G	.	.	MAF_INRAE=10.0;MAF_USDA=22.619
NC_035091.1	29603634	.	A	G	.	.	MAF_INRAE=10.759;MAF_USDA=33.529
NC_035091.1	29603635	.	C	G	.	.	MAF_INRAE=5.263
NC_035091.1	29603709	.	C	G	.	.	MAF_USDA=8.333
NC_035091.1	29603766	.	A	C	.	.	MAF_USDA=5.738
NC_035091.1	29603800	.	G	A	.	.	MAF_USDA=4.918
NC_035091.1	29603909	.	C	A	.	.	MAF_INRAE=24.684;MAF_USDA=5.882
NC_035091.1	29603942	.	T	C	.	.	MAF_INRAE=5.696;MAF_USDA=8.824
NC_035091.1	29603976	.	A	T	.	.	MAF_USDA=1.639
NC_035091.1	29603990	.	C	T	.	.	MAF_INRAE=23.418;MAF_USDA=6.471
NC_035091.1	29604047	.	T	C	.	.	MAF_USDA=3.529
NC_035091.1	29604118	.	C	A	.	.	MAF_USDA=6.471
NC_035091.1	29604133	.	G	A	.	.	MAF_INRAE=24.051;MAF_USDA=5.882
NC_035091.1	29604159	.	G	T	.	.	MAF_INRAE=18.354;MAF_USDA=30.328
NC_035091.1	29604197	.	G	T	.	.	MAF_USDA=14.754
NC_035091.1	29604214	.	T	G	.	.	MAF_USDA=4.918
NC_035091.1	29604328	.	C	A	.	.	MAF_INRAE=5.063;MAF_USDA=8.824
NC_035091.1	29604375	.	C	A	.	.	MAF_USDA=4.118
NC_035091.1	29604425	.	T	C	.	.	MAF_INRAE=5.696;MAF_USDA=27.083
NC_035091.1	29604448	.	A	G	.	.	MAF_INRAE=5.696;MAF_USDA=27.083
NC_035091.1	29604517	.	A	T	.	.	MAF_INRAE=23.418;MAF_USDA=5.882
NC_035091.1	29604545	.	A	G	.	.	MAF_INRAE=37.342;MAF_USDA=1.639
NC_035091.1	29604577	.	T	C	.	.	MAF_USDA=1.765
NC_035091.1	29604710	.	A	T	.	.	MAF_INRAE=23.418;MAF_USDA=7.059
NC_035091.1	29604757	.	A	G	.	.	MAF_INRAE=48.734;MAF_USDA=4.098
NC_035091.1	29604837	.	C	T	.	.	MAF_INRAE=10.0;MAF_USDA=29.412
NC_035091.1	29604838	.	G	A	.	.	MAF_INRAE=5.696;MAF_USDA=18.235
NC_035091.1	29604839	.	T	G	.	.	MAF_USDA=4.706
NC_035091.1	29604924	.	C	T	.	.	MAF_INRAE=10.0;MAF_USDA=28.824
NC_035091.1	29604931	.	A	G	.	.	MAF_INRAE=18.354;MAF_USDA=39.412
NC_035091.1	29604981	.	C	A	.	.	MAF_INRAE=5.696;MAF_USDA=8.824
NC_035091.1	29605072	.	G	A	.	.	MAF_USDA=21.311
NC_035091.1	29605139	.	T	C	.	.	MAF_INRAE=48.734;MAF_USDA=18.852
NC_035091.1	29605198	.	C	T	.	.	MAF_USDA=4.167
NC_035091.1	29605237	.	G	T	.	.	MAF_INRAE=8.333;MAF_USDA=28.235
NC_035091.1	29605296	.	C	T	.	.	MAF_USDA=5.738
NC_035091.1	29605337	.	A	G	.	.	MAF_USDA=4.706
NC_035091.1	29605422	.	T	G	.	.	MAF_USDA=7.377
NC_035091.1	29605462	.	C	T	.	.	MAF_INRAE=24.051;MAF_USDA=6.471
NC_035091.1	29605510	.	G	T	.	.	MAF_INRAE=9.167;MAF_USDA=28.235
NC_035091.1	29605522	.	G	A	.	.	MAF_USDA=2.459
NC_035091.1	29605697	.	C	T	.	.	MAF_INRAE=10.0;MAF_USDA=32.353
NC_035091.1	29605698	.	G	A	.	.	MAF_USDA=4.706
NC_035091.1	29605717	.	C	T	.	.	MAF_INRAE=6.329;MAF_USDA=8.197
NC_035091.1	29605731	.	T	C	.	.	MAF_USDA=6.548
NC_035091.1	29605772	.	T	C	.	.	MAF_INRAE=18.333;MAF_USDA=6.25
NC_035091.1	29605786	.	A	C	.	.	MAF_USDA=13.934
NC_035091.1	29605797	.	A	G	.	.	MAF_INRAE=24.051;MAF_USDA=5.294
NC_035091.1	29605831	.	G	A	.	.	MAF_INRAE=10.0;MAF_USDA=27.059
NC_035091.1	29605887	.	C	G	.	.	MAF_INRAE=24.684;MAF_USDA=6.471
NC_035091.1	29605941	.	C	A	.	.	MAF_INRAE=24.051;MAF_USDA=15.882
NC_035091.1	29605962	.	A	C	.	.	MAF_INRAE=24.051;MAF_USDA=7.059
NC_035091.1	29605969	.	G	A	.	.	MAF_INRAE=24.051;MAF_USDA=30.588
NC_035091.1	29605989	.	G	A	.	.	MAF_USDA=4.706
NC_035091.1	29606019	.	C	A	.	.	MAF_USDA=3.279
NC_035091.1	29606054	.	G	T	.	.	MAF_INRAE=2.5
NC_035091.1	29606055	.	T	G	.	.	MAF_INRAE=2.5
NC_035091.1	29606061	.	G	A	.	.	MAF_INRAE=24.051;MAF_USDA=6.471
NC_035091.1	29606077	.	T	G	.	.	MAF_INRAE=6.329;MAF_USDA=8.824
NC_035091.1	29606107	.	C	T	.	.	MAF_USDA=6.557
NC_035091.1	29606129	.	T	A	.	.	MAF_USDA=4.918
NC_035091.1	29606190	.	G	T	.	.	MAF_USDA=4.118
NC_035091.1	29606195	.	G	A	.	.	MAF_INRAE=48.101;MAF_USDA=18.852
NC_035091.1	29606196	.	T	C	.	.	MAF_INRAE=24.051;MAF_USDA=7.059
NC_035091.1	29606222	.	A	G	.	.	MAF_USDA=22.131
NC_035091.1	29606244	.	C	T	.	.	MAF_USDA=3.279
NC_035091.1	29606270	.	G	A	.	.	MAF_USDA=4.098
NC_035091.1	29606284	.	A	C	.	.	MAF_INRAE=5.263
NC_035091.1	29606319	.	G	A	.	.	MAF_INRAE=23.418;MAF_USDA=6.471
NC_035091.1	29606332	.	T	A	.	.	MAF_USDA=4.098
NC_035091.1	29606339	.	G	A	.	.	MAF_USDA=4.098
NC_035091.1	29606444	.	T	A	.	.	MAF_USDA=7.059
NC_035091.1	29606481	.	G	T	.	.	MAF_INRAE=14.557;MAF_USDA=10.0
NC_035091.1	29606532	.	G	T	.	.	MAF_INRAE=23.418;MAF_USDA=6.471
NC_035091.1	29606575	.	T	A	.	.	MAF_INRAE=24.051;MAF_USDA=30.588
NC_035091.1	29606612	.	C	T	.	.	MAF_USDA=4.918
NC_035091.1	29606653	.	C	T	.	.	MAF_INRAE=10.0;MAF_USDA=27.647
NC_035091.1	29606654	.	A	C	.	.	MAF_INRAE=10.0;MAF_USDA=28.235
NC_035091.1	29606663	.	T	A	.	.	MAF_INRAE=39.241;MAF_USDA=17.059
NC_035091.1	29606671	.	A	C	.	.	MAF_USDA=4.098
NC_035091.1	29606674	.	A	T	.	.	MAF_INRAE=10.0;MAF_USDA=28.235
NC_035091.1	29606684	.	G	T	.	.	MAF_INRAE=10.0;MAF_USDA=28.235
NC_035091.1	29606699	.	C	A	.	.	MAF_INRAE=10.0;MAF_USDA=27.647
NC_035091.1	29606799	.	T	G	.	.	MAF_USDA=4.098
NC_035091.1	29606813	.	T	A	.	.	MAF_INRAE=36.076;MAF_USDA=3.279
NC_035091.1	29606847	.	A	G	.	.	MAF_INRAE=24.051;MAF_USDA=28.824
NC_035091.1	29606861	.	T	C	.	.	MAF_INRAE=24.051;MAF_USDA=7.059
NC_035091.1	29606876	.	C	T	.	.	MAF_USDA=12.5
NC_035091.1	29606884	.	A	G	.	.	MAF_USDA=18.852
NC_035091.1	29606891	.	T	C	.	.	MAF_INRAE=24.051;MAF_USDA=7.059
NC_035091.1	29606907	.	G	T	.	.	MAF_USDA=2.459
NC_035091.1	29607018	.	A	C	.	.	MAF_INRAE=36.709;MAF_USDA=2.459
NC_035091.1	29607019	.	T	G	.	.	MAF_USDA=4.918
NC_035091.1	29607057	.	C	G	.	.	MAF_INRAE=2.5
NC_035091.1	29607076	.	C	T	.	.	MAF_INRAE=9.167;MAF_USDA=10.656
NC_035091.1	29607078	.	C	T	.	.	MAF_INRAE=15.19;MAF_USDA=9.412
NC_035091.1	29607079	.	G	A	.	.	MAF_INRAE=24.051;MAF_USDA=6.471
NC_035091.1	29607086	.	A	G	.	.	MAF_USDA=4.918
NC_035091.1	29607126	.	A	G	.	.	MAF_INRAE=36.709
NC_035091.1	29607127	.	T	C	.	.	MAF_USDA=4.706
NC_035091.1	29607137	.	G	C	.	.	MAF_INRAE=16.456;MAF_USDA=22.941
NC_035091.1	29607166	.	G	A	.	.	MAF_INRAE=36.076;MAF_USDA=3.279
NC_035091.1	29607168	.	C	A	.	.	MAF_INRAE=14.557
NC_035091.1	29607203	.	C	T	.	.	MAF_INRAE=10.0;MAF_USDA=21.765
NC_035091.1	29607204	.	C	G	.	.	MAF_USDA=5.738
NC_035091.1	29607215	.	A	G	.	.	MAF_INRAE=24.051;MAF_USDA=29.412
NC_035091.1	29607216	.	C	T	.	.	MAF_USDA=12.5
NC_035091.1	29607222	.	A	T	.	.	MAF_INRAE=15.19
NC_035091.1	29607226	.	G	C	.	.	MAF_USDA=8.824
NC_035091.1	29607232	.	G	T	.	.	MAF_USDA=8.824
NC_035091.1	29607267	.	T	C	.	.	MAF_INRAE=15.19
NC_035091.1	29607303	.	A	G	.	.	MAF_USDA=2.459
NC_035091.1	29607394	.	A	C	.	.	MAF_INRAE=24.051;MAF_USDA=28.824
NC_035091.1	29607429	.	C	T	.	.	MAF_INRAE=36.709
NC_035091.1	29607442	.	A	T	.	.	MAF_INRAE=14.557
NC_035091.1	29607488	.	G	T	.	.	MAF_INRAE=21.053;MAF_USDA=9.412
NC_035091.1	29607604	.	A	T	.	.	MAF_USDA=8.824
NC_035091.1	29607607	.	C	T	.	.	MAF_USDA=8.824
NC_035091.1	29607722	.	G	C	.	.	MAF_USDA=3.279
NC_035091.1	29607739	.	A	G	.	.	MAF_USDA=1.639
NC_035091.1	29607764	.	C	T	.	.	MAF_INRAE=15.823
NC_035091.1	29607769	.	A	C	.	.	MAF_INRAE=24.684;MAF_USDA=25.882
NC_035091.1	29607801	.	C	A	.	.	MAF_INRAE=36.709;MAF_USDA=18.852
NC_035091.1	29607866	.	T	C	.	.	MAF_USDA=1.639
NC_035091.1	29607900	.	T	A	.	.	MAF_USDA=2.459
NC_035091.1	29607956	.	T	A	.	.	MAF_USDA=10.417
NC_035091.1	29607979	.	T	C	.	.	MAF_USDA=10.417
NC_035091.1	29607990	.	A	G	.	.	MAF_USDA=2.459
NC_035091.1	29608124	.	T	A	.	.	MAF_INRAE=18.333;MAF_USDA=5.882
NC_035091.1	29608129	.	A	C	.	.	MAF_USDA=1.639
NC_035091.1	29608130	.	A	T	.	.	MAF_INRAE=15.19;MAF_USDA=8.824
NC_035091.1	29608141	.	G	A	.	.	MAF_INRAE=15.19
NC_035091.1	29608150	.	T	G	.	.	MAF_INRAE=15.19
NC_035091.1	29608180	.	T	A	.	.	MAF_INRAE=4.167
NC_035091.1	29608182	.	A	C	.	.	MAF_INRAE=4.167
NC_035091.1	29608206	.	T	A	.	.	MAF_USDA=1.765
NC_035091.1	29608267	.	T	C	.	.	MAF_USDA=1.639
NC_035091.1	29608269	.	A	T	.	.	MAF_USDA=1.639
NC_035091.1	29608271	.	A	T	.	.	MAF_USDA=1.639
NC_035091.1	29608276	.	A	G	.	.	MAF_USDA=10.417
NC_035091.1	29608360	.	C	T	.	.	MAF_INRAE=24.051;MAF_USDA=6.471
NC_035091.1	29608411	.	C	T	.	.	MAF_INRAE=15.19;MAF_USDA=5.882
NC_035091.1	29608443	.	T	G	.	.	MAF_USDA=1.639
NC_035091.1	29608444	.	G	T	.	.	MAF_USDA=1.639
NC_035091.1	29608455	.	G	A	.	.	MAF_USDA=4.098
NC_035091.1	29608502	.	G	A	.	.	MAF_INRAE=15.19
NC_035091.1	29608509	.	G	T	.	.	MAF_INRAE=15.19;MAF_USDA=5.882
NC_035091.1	29608522	.	T	C	.	.	MAF_USDA=1.639
NC_035091.1	29608578	.	T	A	.	.	MAF_USDA=1.639
NC_035091.1	29608599	.	C	A	.	.	MAF_INRAE=15.19;MAF_USDA=5.294
NC_035091.1	29608614	.	T	A	.	.	MAF_USDA=4.118
NC_035091.1	29608615	.	G	A	.	.	MAF_USDA=1.639
NC_035091.1	29608741	.	A	C	.	.	MAF_USDA=2.459
NC_035091.1	29608778	.	C	T	.	.	MAF_USDA=4.118
NC_035091.1	29608798	.	G	T	.	.	MAF_INRAE=25.316;MAF_USDA=6.471
NC_035091.1	29608823	.	G	C	.	.	MAF_INRAE=24.051
NC_035091.1	29608855	.	C	G	.	.	MAF_INRAE=10.0
NC_035091.1	29608890	.	T	G	.	.	MAF_USDA=1.667
NC_035091.1	29608894	.	C	T	.	.	MAF_USDA=1.667
NC_035091.1	29608902	.	G	C	.	.	MAF_INRAE=15.19;MAF_USDA=5.952
NC_035091.1	29608927	.	G	T	.	.	MAF_INRAE=15.19
NC_035091.1	29608941	.	T	C	.	.	MAF_USDA=1.639
NC_035091.1	29608996	.	C	T	.	.	MAF_USDA=12.5
NC_035091.1	29609049	.	C	T	.	.	MAF_USDA=14.754
NC_035091.1	29609160	.	G	A	.	.	MAF_INRAE=6.329;MAF_USDA=10.0
NC_035091.1	29609182	.	T	C	.	.	MAF_USDA=3.529
NC_035091.1	29609239	.	A	T	.	.	MAF_INRAE=15.19;MAF_USDA=5.882
NC_035091.1	29609246	.	G	T	.	.	MAF_USDA=3.529
NC_035091.1	29609287	.	G	A	.	.	MAF_USDA=1.639
NC_035091.1	29609345	.	C	A	.	.	MAF_INRAE=24.051
NC_035091.1	29609372	.	C	T	.	.	MAF_INRAE=15.19;MAF_USDA=6.471
NC_035091.1	29609392	.	G	T	.	.	MAF_USDA=3.529
NC_035091.1	29609427	.	G	A	.	.	MAF_INRAE=16.456;MAF_USDA=23.494
NC_035091.1	29609430	.	C	A	.	.	MAF_USDA=1.695
NC_035091.1	29609443	.	T	C	.	.	MAF_USDA=1.695
NC_035091.1	29609482	.	G	A	.	.	MAF_INRAE=10.0;MAF_USDA=29.518
NC_035091.1	29609489	.	C	T	.	.	MAF_INRAE=24.051;MAF_USDA=6.627
NC_035091.1	29609491	.	A	G	.	.	MAF_INRAE=18.333;MAF_USDA=6.627
NC_035091.1	29609500	.	T	C	.	.	MAF_USDA=4.237
NC_035091.1	29609502	.	A	G	.	.	MAF_INRAE=24.051;MAF_USDA=6.024
NC_035091.1	29609503	.	C	T	.	.	MAF_INRAE=18.333;MAF_USDA=6.024
NC_035091.1	29609504	.	A	C	.	.	MAF_INRAE=18.333;MAF_USDA=6.024
NC_035091.1	29609512	.	C	T	.	.	MAF_INRAE=24.051;MAF_USDA=6.024
NC_035091.1	29609513	.	G	T	.	.	MAF_USDA=11.017
NC_035091.1	29609551	.	T	C	.	.	MAF_INRAE=1.667;MAF_USDA=19.277
NC_035091.1	29609553	.	T	G	.	.	MAF_USDA=2.41
NC_035091.1	29609611	.	T	A	.	.	MAF_USDA=13.559
NC_035091.1	29609631	.	T	C	.	.	MAF_USDA=10.169
NC_035091.1	29609679	.	T	C	.	.	MAF_USDA=2.083
NC_035091.1	29609738	.	A	G	.	.	MAF_INRAE=38.608;MAF_USDA=13.253
NC_035091.1	29609746	.	A	G	.	.	MAF_INRAE=1.667;MAF_USDA=20.833
NC_035091.1	29609784	.	G	A	.	.	MAF_USDA=2.5
NC_035091.1	29609800	.	T	C	.	.	MAF_USDA=1.667
NC_035091.1	29609831	.	G	A	.	.	MAF_INRAE=15.19;MAF_USDA=5.952
NC_035091.1	29609835	.	T	C	.	.	MAF_USDA=5.357
NC_035091.1	29609845	.	C	T	.	.	MAF_INRAE=36.709;MAF_USDA=23.333
NC_035091.1	29609846	.	G	A	.	.	MAF_INRAE=15.19;MAF_USDA=7.143
NC_035091.1	29609865	.	C	A	.	.	MAF_INRAE=36.709;MAF_USDA=1.667
NC_035091.1	29609899	.	G	A	.	.	MAF_INRAE=2.532
NC_035091.1	29609903	.	G	A	.	.	MAF_INRAE=2.5
NC_035091.1	29609930	.	G	A	.	.	MAF_USDA=7.059
NC_035091.1	29609937	.	A	G	.	.	MAF_INRAE=14.557
NC_035091.1	29609940	.	C	G	.	.	MAF_INRAE=24.167;MAF_USDA=27.647
NC_035091.1	29609979	.	C	A	.	.	MAF_INRAE=14.557;MAF_USDA=5.294
NC_035091.1	29609981	.	C	A	.	.	MAF_INRAE=24.051;MAF_USDA=7.059
NC_035091.1	29609989	.	T	A	.	.	MAF_USDA=3.529
NC_035091.1	29610002	.	C	T	.	.	MAF_USDA=1.639
NC_035091.1	29610019	.	T	C	.	.	MAF_INRAE=13.924;MAF_USDA=5.882
NC_035091.1	29610033	.	C	A	.	.	MAF_INRAE=36.709;MAF_USDA=2.459
NC_035091.1	29610040	.	T	C	.	.	MAF_USDA=5.882
NC_035091.1	29610078	.	C	T	.	.	MAF_USDA=6.471
NC_035091.1	29610101	.	C	A	.	.	MAF_USDA=4.098
NC_035091.1	29610117	.	A	C	.	.	MAF_INRAE=36.076;MAF_USDA=16.393
NC_035091.1	29610122	.	G	A	.	.	MAF_INRAE=15.19
NC_035091.1	29610128	.	G	A	.	.	MAF_INRAE=36.076;MAF_USDA=16.393
NC_035091.1	29610146	.	T	G	.	.	MAF_USDA=10.417
NC_035091.1	29610263	.	G	A	.	.	MAF_INRAE=10.0;MAF_USDA=21.176
NC_035091.1	29610355	.	T	C	.	.	MAF_INRAE=34.81;MAF_USDA=18.333
NC_035091.1	29610390	.	G	A	.	.	MAF_USDA=6.471
NC_035091.1	29610427	.	G	A	.	.	MAF_INRAE=24.051;MAF_USDA=7.059
NC_035091.1	29610438	.	C	T	.	.	MAF_USDA=5.738
NC_035091.1	29610463	.	C	T	.	.	MAF_USDA=1.639
NC_035091.1	29610553	.	G	C	.	.	MAF_INRAE=24.051;MAF_USDA=7.059
NC_035091.1	29610608	.	G	C	.	.	MAF_INRAE=42.105;MAF_USDA=6.471
NC_035091.1	29610672	.	G	T	.	.	MAF_USDA=17.059
NC_035091.1	29610685	.	C	A	.	.	MAF_INRAE=5.0
NC_035091.1	29610689	.	A	G	.	.	MAF_INRAE=5.0
NC_035091.1	29610695	.	T	A	.	.	MAF_INRAE=5.0
NC_035091.1	29610696	.	G	C	.	.	MAF_INRAE=5.0
NC_035091.1	29610701	.	A	T	.	.	MAF_INRAE=5.0
NC_035091.1	29610704	.	A	G	.	.	MAF_INRAE=5.0
NC_035091.1	29610971	.	T	C	.	.	MAF_INRAE=15.19;MAF_USDA=5.882
NC_035091.1	29611045	.	T	A	.	.	MAF_INRAE=24.051;MAF_USDA=5.882
NC_035091.1	29611052	.	A	G	.	.	MAF_USDA=3.279
NC_035091.1	29611074	.	T	G	.	.	MAF_USDA=13.934
NC_035091.1	29611076	.	T	A	.	.	MAF_USDA=1.639
NC_035091.1	29611127	.	A	G	.	.	MAF_USDA=13.333
NC_035091.1	29611129	.	G	A	.	.	MAF_USDA=8.333
NC_035091.1	29611151	.	A	C	.	.	MAF_INRAE=24.051;MAF_USDA=2.941
NC_035091.1	29611210	.	G	A	.	.	MAF_INRAE=24.051;MAF_USDA=6.471
NC_035091.1	29611221	.	A	G	.	.	MAF_USDA=5.882
NC_035091.1	29611224	.	G	C	.	.	MAF_USDA=1.765
NC_035091.1	29611252	.	G	T	.	.	MAF_USDA=3.279
NC_035091.1	29611361	.	T	A	.	.	MAF_USDA=17.213
NC_035091.1	29611377	.	G	C	.	.	MAF_INRAE=24.051;MAF_USDA=4.706
NC_035091.1	29611383	.	A	T	.	.	MAF_INRAE=16.456;MAF_USDA=21.176
NC_035091.1	29611387	.	T	C	.	.	MAF_USDA=2.459
NC_035091.1	29611393	.	G	C	.	.	MAF_INRAE=13.333;MAF_USDA=21.176
NC_035091.1	29611417	.	G	C	.	.	MAF_USDA=5.738
NC_035091.1	29611473	.	A	G	.	.	MAF_USDA=13.529
NC_035091.1	29611504	.	T	A	.	.	MAF_USDA=5.738
NC_035091.1	29611544	.	C	T	.	.	MAF_INRAE=14.557
NC_035091.1	29611591	.	G	A	.	.	MAF_INRAE=24.051;MAF_USDA=8.824
NC_035091.1	29611598	.	C	T	.	.	MAF_USDA=12.5
NC_035091.1	29611604	.	C	A	.	.	MAF_USDA=1.765
NC_035091.1	29611628	.	T	G	.	.	MAF_INRAE=36.709;MAF_USDA=16.471
NC_035091.1	29611670	.	C	T	.	.	MAF_INRAE=15.19;MAF_USDA=12.5
NC_035091.1	29611676	.	C	T	.	.	MAF_INRAE=10.0;MAF_USDA=28.235
NC_035091.1	29611690	.	G	A	.	.	MAF_INRAE=15.19
NC_035091.1	29611694	.	A	G	.	.	MAF_USDA=1.639
NC_035091.1	29611735	.	C	A	.	.	MAF_INRAE=24.051;MAF_USDA=7.059
NC_035091.1	29611776	.	T	A	.	.	MAF_INRAE=24.051;MAF_USDA=6.471
NC_035091.1	29611852	.	C	T	.	.	MAF_USDA=5.738
NC_035091.1	29611865	.	G	A	.	.	MAF_INRAE=24.051;MAF_USDA=7.647
NC_035091.1	29611884	.	G	T	.	.	MAF_INRAE=15.19
NC_035091.1	29611888	.	G	A	.	.	MAF_INRAE=10.0;MAF_USDA=28.824
NC_035091.1	29611913	.	C	T	.	.	MAF_USDA=2.459
NC_035091.1	29611972	.	A	C	.	.	MAF_USDA=6.25
NC_035091.1	29611973	.	T	C	.	.	MAF_USDA=8.333
NC_035091.1	29612009	.	G	A	.	.	MAF_INRAE=21.053
NC_035091.1	29612015	.	C	G	.	.	MAF_USDA=1.639
NC_035091.1	29612022	.	G	T	.	.	MAF_INRAE=21.053
NC_035091.1	29612043	.	A	T	.	.	MAF_USDA=1.765
NC_035091.1	29612070	.	A	T	.	.	MAF_USDA=6.557
NC_035091.1	29612141	.	G	T	.	.	MAF_USDA=4.167
NC_035091.1	29612167	.	C	A	.	.	MAF_USDA=5.422
NC_035091.1	29612168	.	C	G	.	.	MAF_USDA=49.398
NC_035091.1	29612189	.	C	A	.	.	MAF_USDA=23.494
NC_035091.1	29612231	.	C	G	.	.	MAF_USDA=1.639
NC_035091.1	29612257	.	C	A	.	.	MAF_USDA=4.118
NC_035091.1	29612268	.	C	A	.	.	MAF_INRAE=23.418;MAF_USDA=5.294
NC_035091.1	29612313	.	T	G	.	.	MAF_USDA=19.88
NC_035091.1	29612367	.	G	A	.	.	MAF_INRAE=34.177;MAF_USDA=2.5
NC_035091.1	29612393	.	C	A	.	.	MAF_INRAE=41.139;MAF_USDA=24.405
NC_035091.1	29612464	.	T	G	.	.	MAF_INRAE=14.557
NC_035091.1	29612492	.	G	T	.	.	MAF_INRAE=5.063;MAF_USDA=8.824
NC_035091.1	29612539	.	T	C	.	.	MAF_INRAE=24.051;MAF_USDA=8.824
NC_035091.1	29612577	.	C	G	.	.	MAF_INRAE=36.076;MAF_USDA=15.882
NC_035091.1	29612585	.	T	A	.	.	MAF_USDA=11.176
NC_035091.1	29612599	.	C	A	.	.	MAF_INRAE=24.684;MAF_USDA=8.333
NC_035091.1	29612653	.	G	T	.	.	MAF_USDA=22.131
NC_035091.1	29612655	.	T	G	.	.	MAF_INRAE=13.333
NC_035091.1	29612681	.	T	C	.	.	MAF_USDA=6.557
NC_035091.1	29612682	.	A	T	.	.	MAF_INRAE=13.333
NC_035091.1	29612752	.	C	T	.	.	MAF_USDA=12.5
NC_035091.1	29612771	.	T	C	.	.	MAF_INRAE=24.051;MAF_USDA=31.25
NC_035091.1	29612778	.	G	A	.	.	MAF_INRAE=36.709;MAF_USDA=16.471
NC_035091.1	29612794	.	C	T	.	.	MAF_INRAE=6.667;MAF_USDA=9.836
NC_035091.1	29612875	.	G	A	.	.	MAF_INRAE=18.333
NC_035091.1	29612889	.	C	A	.	.	MAF_INRAE=15.19
NC_035091.1	29612892	.	T	A	.	.	MAF_USDA=10.417
NC_035091.1	29612959	.	C	T	.	.	MAF_INRAE=41.139;MAF_USDA=8.824
NC_035091.1	29612963	.	G	T	.	.	MAF_USDA=2.459
NC_035091.1	29612997	.	G	T	.	.	MAF_USDA=1.639
NC_035091.1	29613054	.	G	T	.	.	MAF_INRAE=2.532
NC_035091.1	29613089	.	G	A	.	.	MAF_USDA=4.706
NC_035091.1	29613098	.	C	A	.	.	MAF_INRAE=37.342;MAF_USDA=10.656
NC_035091.1	29613099	.	T	A	.	.	MAF_USDA=3.529
NC_035091.1	29613194	.	C	T	.	.	MAF_INRAE=24.051;MAF_USDA=3.529
NC_035091.1	29613220	.	T	C	.	.	MAF_INRAE=10.0;MAF_USDA=32.143
NC_035091.1	29613259	.	A	G	.	.	MAF_USDA=4.217
NC_035091.1	29613289	.	G	T	.	.	MAF_USDA=2.5
NC_035091.1	29613349	.	T	G	.	.	MAF_USDA=6.78
NC_035091.1	29613425	.	A	G	.	.	MAF_USDA=6.557
NC_035091.1	29613607	.	T	C	.	.	MAF_USDA=12.5
NC_035091.1	29613629	.	C	A	.	.	MAF_USDA=2.542
NC_035091.1	29613712	.	T	C	.	.	MAF_USDA=27.976
NC_035091.1	29613730	.	G	A	.	.	MAF_USDA=1.639
NC_035091.1	29613772	.	T	A	.	.	MAF_USDA=10.417
NC_035091.1	29613788	.	T	A	.	.	MAF_USDA=4.118
NC_035091.1	29613911	.	C	T	.	.	MAF_INRAE=35.443;MAF_USDA=4.706
NC_035091.1	29614144	.	T	C	.	.	MAF_USDA=18.235
NC_035091.1	29614180	.	C	A	.	.	MAF_INRAE=21.519;MAF_USDA=15.294
NC_035091.1	29614238	.	C	A	.	.	MAF_INRAE=36.076;MAF_USDA=1.639
NC_035091.1	29614313	.	A	T	.	.	MAF_INRAE=2.532;MAF_USDA=2.459
NC_035091.1	29614343	.	C	A	.	.	MAF_USDA=1.639
NC_035091.1	29614404	.	G	T	.	.	MAF_INRAE=42.105;MAF_USDA=25.882
NC_035091.1	29614492	.	T	C	.	.	MAF_USDA=17.647
NC_035091.1	29614516	.	T	A	.	.	MAF_USDA=4.918
NC_035091.1	29614551	.	T	A	.	.	MAF_INRAE=5.833;MAF_USDA=17.647
NC_035091.1	29614552	.	C	A	.	.	MAF_INRAE=5.833;MAF_USDA=17.647
NC_035091.1	29614579	.	A	C	.	.	MAF_USDA=17.647
NC_035091.1	29614662	.	G	T	.	.	MAF_INRAE=44.304;MAF_USDA=27.059
NC_035091.1	29614691	.	G	A	.	.	MAF_USDA=4.098
NC_035091.1	29614701	.	C	T	.	.	MAF_INRAE=2.532
NC_035091.1	29614742	.	G	A	.	.	MAF_USDA=4.098
NC_035091.1	29614758	.	C	T	.	.	MAF_USDA=4.098
NC_035091.1	29614773	.	C	A	.	.	MAF_USDA=13.115
NC_035091.1	29614783	.	A	G	.	.	MAF_USDA=9.836
NC_035091.1	29614786	.	C	A	.	.	MAF_INRAE=5.833;MAF_USDA=17.647
NC_035091.1	29614822	.	C	T	.	.	MAF_INRAE=17.089
NC_035091.1	29614825	.	G	A	.	.	MAF_INRAE=27.848;MAF_USDA=20.0
NC_035091.1	29614911	.	G	T	.	.	MAF_INRAE=5.0;MAF_USDA=11.176
NC_035091.1	29614953	.	G	T	.	.	MAF_USDA=4.098
NC_035091.1	29614988	.	G	A	.	.	MAF_INRAE=15.789;MAF_USDA=4.118
NC_035091.1	29615016	.	C	T	.	.	MAF_USDA=17.647
NC_035091.1	29615051	.	G	T	.	.	MAF_INRAE=5.833;MAF_USDA=17.647
NC_035091.1	29615066	.	C	A	.	.	MAF_USDA=3.279
NC_035091.1	29615095	.	A	C	.	.	MAF_USDA=2.459
NC_035091.1	29615155	.	A	G	.	.	MAF_USDA=11.176
NC_035091.1	29615171	.	C	A	.	.	MAF_USDA=17.059
NC_035091.1	29615174	.	T	G	.	.	MAF_INRAE=15.833;MAF_USDA=3.279
NC_035091.1	29615177	.	A	T	.	.	MAF_INRAE=15.833
NC_035091.1	29615281	.	C	T	.	.	MAF_USDA=3.279
NC_035091.1	29615302	.	T	C	.	.	MAF_USDA=20.588
NC_035091.1	29615303	.	T	G	.	.	MAF_USDA=17.059
NC_035091.1	29615304	.	T	G	.	.	MAF_INRAE=1.667;MAF_USDA=18.235
NC_035091.1	29615315	.	A	G	.	.	MAF_INRAE=36.076;MAF_USDA=4.706
NC_035091.1	29615368	.	T	A	.	.	MAF_INRAE=36.076;MAF_USDA=4.762
NC_035091.1	29615386	.	A	G	.	.	MAF_USDA=17.262
NC_035091.1	29615434	.	G	T	.	.	MAF_INRAE=16.456
NC_035091.1	29615479	.	A	G	.	.	MAF_USDA=1.639
NC_035091.1	29615494	.	G	T	.	.	MAF_USDA=1.639
NC_035091.1	29615529	.	G	T	.	.	MAF_USDA=4.098
NC_035091.1	29615587	.	G	A	.	.	MAF_USDA=4.098
NC_035091.1	29615613	.	T	C	.	.	MAF_USDA=5.738
NC_035091.1	29615614	.	C	T	.	.	MAF_INRAE=48.101;MAF_USDA=25.882
NC_035091.1	29615627	.	T	C	.	.	MAF_INRAE=5.0;MAF_USDA=8.197
NC_035091.1	29615666	.	A	G	.	.	MAF_USDA=3.279
NC_035091.1	29615749	.	C	A	.	.	MAF_INRAE=2.532
NC_035091.1	29615775	.	G	A	.	.	MAF_INRAE=35.443;MAF_USDA=4.706
NC_035091.1	29615837	.	A	T	.	.	MAF_INRAE=2.532
NC_035091.1	29615874	.	T	C	.	.	MAF_USDA=11.765
NC_035091.1	29615986	.	T	C	.	.	MAF_INRAE=46.203;MAF_USDA=5.294
NC_035091.1	29616040	.	C	T	.	.	MAF_USDA=1.639
NC_035091.1	29616042	.	T	C	.	.	MAF_INRAE=3.165;MAF_USDA=18.235
NC_035091.1	29616051	.	T	C	.	.	MAF_USDA=17.059
NC_035091.1	29616084	.	G	T	.	.	MAF_INRAE=5.0;MAF_USDA=17.647
NC_035091.1	29616085	.	C	G	.	.	MAF_INRAE=5.0;MAF_USDA=8.235
NC_035091.1	29616109	.	C	A	.	.	MAF_USDA=6.471
NC_035091.1	29616149	.	C	A	.	.	MAF_INRAE=6.962;MAF_USDA=6.471
NC_035091.1	29616153	.	T	G	.	.	MAF_INRAE=17.089
NC_035091.1	29616178	.	T	C	.	.	MAF_USDA=9.836
NC_035091.1	29616199	.	C	A	.	.	MAF_INRAE=17.089
NC_035091.1	29616214	.	A	C	.	.	MAF_INRAE=2.532
NC_035091.1	29616217	.	G	A	.	.	MAF_USDA=3.279
NC_035091.1	29616223	.	G	A	.	.	MAF_USDA=1.639
NC_035091.1	29616264	.	T	A	.	.	MAF_USDA=12.5
NC_035091.1	29616301	.	A	C	.	.	MAF_INRAE=46.835;MAF_USDA=5.294
NC_035091.1	29616303	.	G	A	.	.	MAF_INRAE=2.532;MAF_USDA=1.639
NC_035091.1	29616374	.	T	A	.	.	MAF_INRAE=37.342;MAF_USDA=18.235
NC_035091.1	29616407	.	G	A	.	.	MAF_USDA=2.459
NC_035091.1	29616411	.	C	T	.	.	MAF_USDA=5.738
NC_035091.1	29616418	.	A	G	.	.	MAF_USDA=4.918
NC_035091.1	29616423	.	T	A	.	.	MAF_INRAE=36.076;MAF_USDA=4.706
NC_035091.1	29616462	.	T	C	.	.	MAF_USDA=12.5
NC_035091.1	29616472	.	G	T	.	.	MAF_INRAE=9.494
NC_035091.1	29616503	.	C	T	.	.	MAF_USDA=16.393
NC_035091.1	29616520	.	A	C	.	.	MAF_USDA=4.706
NC_035091.1	29616523	.	C	T	.	.	MAF_USDA=17.059
NC_035091.1	29616579	.	G	T	.	.	MAF_USDA=4.098
NC_035091.1	29616648	.	A	T	.	.	MAF_INRAE=46.835;MAF_USDA=5.294
NC_035091.1	29616649	.	T	A	.	.	MAF_INRAE=40.0;MAF_USDA=5.294
NC_035091.1	29616650	.	C	T	.	.	MAF_INRAE=46.835;MAF_USDA=24.706
NC_035091.1	29616699	.	G	T	.	.	MAF_INRAE=17.089
NC_035091.1	29616766	.	C	T	.	.	MAF_USDA=2.459
NC_035091.1	29616849	.	T	C	.	.	MAF_INRAE=15.0
NC_035091.1	29616853	.	A	C	.	.	MAF_USDA=10.119
NC_035091.1	29616854	.	G	T	.	.	MAF_INRAE=46.835;MAF_USDA=5.952
NC_035091.1	29616855	.	G	T	.	.	MAF_INRAE=40.0;MAF_USDA=5.357
NC_035091.1	29616883	.	T	A	.	.	MAF_INRAE=36.709;MAF_USDA=4.762
NC_035091.1	29616891	.	T	G	.	.	MAF_USDA=13.333
NC_035091.1	29616901	.	G	T	.	.	MAF_USDA=12.5
NC_035091.1	29616908	.	A	G	.	.	MAF_USDA=12.5
NC_035091.1	29616925	.	T	A	.	.	MAF_USDA=3.333
NC_035091.1	29616948	.	A	G	.	.	MAF_INRAE=46.203;MAF_USDA=27.976
NC_035091.1	29617012	.	G	A	.	.	MAF_INRAE=46.203;MAF_USDA=5.882
NC_035091.1	29617020	.	C	T	.	.	MAF_INRAE=15.789;MAF_USDA=3.529
NC_035091.1	29617188	.	A	G	.	.	MAF_INRAE=2.532;MAF_USDA=1.639
NC_035091.1	29617200	.	T	C	.	.	MAF_INRAE=36.076;MAF_USDA=4.706
NC_035091.1	29617217	.	G	A	.	.	MAF_USDA=5.738
NC_035091.1	29617219	.	A	T	.	.	MAF_INRAE=28.481;MAF_USDA=25.294
NC_035091.1	29617272	.	C	T	.	.	MAF_USDA=4.706
NC_035091.1	29617278	.	A	G	.	.	MAF_USDA=17.647
NC_035091.1	29617284	.	G	C	.	.	MAF_USDA=6.471
NC_035091.1	29617298	.	G	T	.	.	MAF_INRAE=40.506;MAF_USDA=50.0
NC_035091.1	29617365	.	T	C	.	.	MAF_INRAE=35.443;MAF_USDA=32.353
NC_035091.1	29617371	.	G	A	.	.	MAF_INRAE=5.0;MAF_USDA=22.353
NC_035091.1	29617455	.	C	T	.	.	MAF_USDA=4.918
NC_035091.1	29617489	.	G	A	.	.	MAF_USDA=3.529
NC_035091.1	29617500	.	G	C	.	.	MAF_USDA=2.459
NC_035091.1	29617521	.	G	A	.	.	MAF_INRAE=1.667;MAF_USDA=3.279
NC_035091.1	29617655	.	G	A	.	.	MAF_USDA=21.176
NC_035091.1	29617664	.	T	A	.	.	MAF_INRAE=6.962;MAF_USDA=5.882
NC_035091.1	29617667	.	A	C	.	.	MAF_INRAE=2.5;MAF_USDA=6.471
NC_035091.1	29617677	.	T	A	.	.	MAF_USDA=17.059
NC_035091.1	29617703	.	T	C	.	.	MAF_USDA=1.639
NC_035091.1	29617753	.	C	T	.	.	MAF_INRAE=2.532;MAF_USDA=1.639
NC_035091.1	29617754	.	G	T	.	.	MAF_INRAE=5.0;MAF_USDA=11.475
NC_035091.1	29617807	.	G	A	.	.	MAF_USDA=18.824
NC_035091.1	29617809	.	A	G	.	.	MAF_USDA=3.279
NC_035091.1	29617859	.	T	A	.	.	MAF_INRAE=5.833;MAF_USDA=17.059
NC_035091.1	29617880	.	G	T	.	.	MAF_USDA=1.639
NC_035091.1	29617894	.	G	A	.	.	MAF_INRAE=46.835;MAF_USDA=38.235
NC_035091.1	29617897	.	T	A	.	.	MAF_USDA=1.639
NC_035091.1	29617906	.	G	T	.	.	MAF_INRAE=5.833;MAF_USDA=17.647
NC_035091.1	29617914	.	A	G	.	.	MAF_USDA=4.118
NC_035091.1	29617946	.	A	T	.	.	MAF_INRAE=34.81;MAF_USDA=1.639
NC_035091.1	29617951	.	G	A	.	.	MAF_USDA=7.647
NC_035091.1	29617965	.	C	T	.	.	MAF_INRAE=6.962;MAF_USDA=6.25
NC_035091.1	29617972	.	T	A	.	.	MAF_USDA=3.279
NC_035091.1	29617974	.	G	A	.	.	MAF_INRAE=2.5
NC_035091.1	29618052	.	A	G	.	.	MAF_USDA=4.098
NC_035091.1	29618058	.	C	T	.	.	MAF_INRAE=21.053;MAF_USDA=17.213
NC_035091.1	29618149	.	C	T	.	.	MAF_INRAE=43.671;MAF_USDA=39.412
NC_035091.1	29618169	.	G	T	.	.	MAF_USDA=18.235
NC_035091.1	29618195	.	T	C	.	.	MAF_INRAE=44.167;MAF_USDA=12.5
NC_035091.1	29618217	.	T	C	.	.	MAF_USDA=17.647
NC_035091.1	29618235	.	G	T	.	.	MAF_USDA=4.098
NC_035091.1	29618241	.	C	T	.	.	MAF_INRAE=47.468;MAF_USDA=18.235
NC_035091.1	29618257	.	T	C	.	.	MAF_USDA=18.235
NC_035091.1	29618268	.	A	T	.	.	MAF_USDA=4.918
NC_035091.1	29618287	.	A	G	.	.	MAF_USDA=18.235
NC_035091.1	29618290	.	G	C	.	.	MAF_INRAE=25.833;MAF_USDA=24.118
NC_035091.1	29618310	.	G	T	.	.	MAF_USDA=1.639
NC_035091.1	29618400	.	G	C	.	.	MAF_INRAE=46.835;MAF_USDA=38.235
NC_035091.1	29618401	.	G	T	.	.	MAF_INRAE=40.0;MAF_USDA=37.647
NC_035091.1	29618406	.	A	C	.	.	MAF_USDA=4.098
NC_035091.1	29618458	.	T	G	.	.	MAF_USDA=1.639
NC_035091.1	29618486	.	A	G	.	.	MAF_INRAE=36.709;MAF_USDA=4.706
NC_035091.1	29618502	.	T	C	.	.	MAF_USDA=1.639
NC_035091.1	29618592	.	G	A	.	.	MAF_INRAE=5.833;MAF_USDA=17.059
NC_035091.1	29618597	.	T	C	.	.	MAF_INRAE=46.835;MAF_USDA=17.059
NC_035091.1	29618600	.	C	G	.	.	MAF_USDA=17.647
NC_035091.1	29618603	.	G	T	.	.	MAF_INRAE=4.167;MAF_USDA=10.588
NC_035091.1	29618610	.	T	C	.	.	MAF_INRAE=1.667;MAF_USDA=3.279
NC_035091.1	29618613	.	T	A	.	.	MAF_USDA=17.647
NC_035091.1	29618645	.	C	T	.	.	MAF_INRAE=4.167
NC_035091.1	29618682	.	G	T	.	.	MAF_USDA=4.098
NC_035091.1	29618735	.	C	A	.	.	MAF_INRAE=17.089
NC_035091.1	29618803	.	G	T	.	.	MAF_INRAE=2.532
NC_035091.1	29618846	.	G	A	.	.	MAF_INRAE=4.167;MAF_USDA=8.235
NC_035091.1	29618854	.	A	T	.	.	MAF_INRAE=2.532;MAF_USDA=1.639
NC_035091.1	29618881	.	G	T	.	.	MAF_USDA=20.0
NC_035091.1	29618982	.	G	A	.	.	MAF_INRAE=10.526;MAF_USDA=2.941
NC_035091.1	29618997	.	A	T	.	.	MAF_INRAE=5.833;MAF_USDA=17.059
NC_035091.1	29619000	.	A	T	.	.	MAF_INRAE=16.456
NC_035091.1	29619008	.	A	T	.	.	MAF_INRAE=5.833;MAF_USDA=17.647
NC_035091.1	29619016	.	A	T	.	.	MAF_INRAE=46.835;MAF_USDA=37.647
NC_035091.1	29619090	.	G	A	.	.	MAF_INRAE=3.333;MAF_USDA=15.294
NC_035091.1	29619141	.	T	G	.	.	MAF_USDA=1.639
NC_035091.1	29619172	.	C	G	.	.	MAF_INRAE=5.0;MAF_USDA=11.176
NC_035091.1	29619303	.	C	A	.	.	MAF_INRAE=2.532
NC_035091.1	29619370	.	G	A	.	.	MAF_USDA=4.918
NC_035091.1	29619384	.	G	A	.	.	MAF_USDA=4.098
NC_035091.1	29619406	.	C	G	.	.	MAF_INRAE=36.076;MAF_USDA=32.941
NC_035091.1	29619505	.	T	C	.	.	MAF_USDA=17.059
NC_035091.1	29619510	.	A	G	.	.	MAF_USDA=1.639
NC_035091.1	29619531	.	T	A	.	.	MAF_USDA=17.059
NC_035091.1	29619533	.	A	G	.	.	MAF_USDA=9.836
NC_035091.1	29619627	.	A	G	.	.	MAF_USDA=10.656
NC_035091.1	29619800	.	T	C	.	.	MAF_USDA=10.417
NC_035091.1	29619871	.	G	A	.	.	MAF_USDA=3.279
NC_035091.1	29619925	.	T	A	.	.	MAF_USDA=17.213
NC_035091.1	29619960	.	T	A	.	.	MAF_INRAE=16.456
NC_035091.1	29619978	.	G	A	.	.	MAF_USDA=10.588
NC_035091.1	29619992	.	C	A	.	.	MAF_USDA=3.279
NC_035091.1	29620068	.	A	G	.	.	MAF_INRAE=2.532
NC_035091.1	29620110	.	C	T	.	.	MAF_INRAE=35.443;MAF_USDA=4.706
NC_035091.1	29620129	.	T	A	.	.	MAF_INRAE=35.443;MAF_USDA=4.706
NC_035091.1	29620140	.	G	A	.	.	MAF_INRAE=2.5;MAF_USDA=2.459
NC_035091.1	29620176	.	G	A	.	.	MAF_INRAE=2.532;MAF_USDA=1.639
NC_035091.1	29620179	.	A	G	.	.	MAF_USDA=10.656
NC_035091.1	29620220	.	G	A	.	.	MAF_USDA=13.115
NC_035091.1	29620227	.	A	G	.	.	MAF_USDA=20.0
NC_035091.1	29620260	.	T	G	.	.	MAF_USDA=22.941
NC_035091.1	29620268	.	T	A	.	.	MAF_USDA=22.941
NC_035091.1	29620307	.	G	C	.	.	MAF_INRAE=2.532;MAF_USDA=1.639
NC_035091.1	29620314	.	T	G	.	.	MAF_USDA=1.639
NC_035091.1	29620333	.	G	A	.	.	MAF_INRAE=44.304;MAF_USDA=50.0
NC_035091.1	29620355	.	T	C	.	.	MAF_INRAE=29.114;MAF_USDA=26.471
NC_035091.1	29620369	.	T	C	.	.	MAF_USDA=4.098
NC_035091.1	29620382	.	G	C	.	.	MAF_INRAE=6.962;MAF_USDA=4.706
NC_035091.1	29620392	.	G	A	.	.	MAF_USDA=6.471
NC_035091.1	29620459	.	C	A	.	.	MAF_USDA=3.279
NC_035091.1	29620544	.	T	C	.	.	MAF_USDA=3.279
NC_035091.1	29620567	.	T	C	.	.	MAF_USDA=12.5
NC_035091.1	29620608	.	A	C	.	.	MAF_INRAE=36.076;MAF_USDA=1.639
NC_035091.1	29620609	.	A	C	.	.	MAF_INRAE=29.114;MAF_USDA=26.471
NC_035091.1	29620628	.	T	C	.	.	MAF_USDA=16.471
NC_035091.1	29620654	.	A	T	.	.	MAF_INRAE=3.333;MAF_USDA=13.529
NC_035091.1	29620674	.	C	T	.	.	MAF_USDA=28.571
NC_035091.1	29620675	.	G	C	.	.	MAF_INRAE=4.167;MAF_USDA=6.25
NC_035091.1	29620763	.	A	G	.	.	MAF_USDA=16.471
NC_035091.1	29620778	.	C	A	.	.	MAF_INRAE=2.532
NC_035091.1	29620946	.	G	A	.	.	MAF_USDA=4.918
NC_035091.1	29620968	.	A	C	.	.	MAF_USDA=2.459
NC_035091.1	29621156	.	T	G	.	.	MAF_INRAE=3.333;MAF_USDA=12.353
NC_035091.1	29621164	.	G	C	.	.	MAF_USDA=6.25
NC_035091.1	29621299	.	G	A	.	.	MAF_INRAE=2.5;MAF_USDA=2.459
NC_035091.1	29621309	.	G	T	.	.	MAF_USDA=1.639
NC_035091.1	29621347	.	A	G	.	.	MAF_INRAE=1.667;MAF_USDA=3.279
NC_035091.1	29621398	.	G	T	.	.	MAF_USDA=2.459
NC_035091.1	29621424	.	C	T	.	.	MAF_USDA=5.738
NC_035091.1	29621429	.	G	T	.	.	MAF_INRAE=2.532
NC_035091.1	29621430	.	A	T	.	.	MAF_USDA=2.459
NC_035091.1	29621477	.	A	C	.	.	MAF_INRAE=38.608
NC_035091.1	29621496	.	G	T	.	.	MAF_INRAE=5.263
NC_035091.1	29621518	.	T	A	.	.	MAF_INRAE=2.5
NC_035091.1	29621537	.	G	T	.	.	MAF_INRAE=25.949;MAF_USDA=15.882
NC_035091.1	29621579	.	T	C	.	.	MAF_USDA=13.529
NC_035091.1	29621645	.	G	T	.	.	MAF_INRAE=35.443;MAF_USDA=1.639
NC_035091.1	29621678	.	G	C	.	.	MAF_USDA=12.5
NC_035091.1	29621683	.	T	C	.	.	MAF_INRAE=17.722;MAF_USDA=4.098
NC_035091.1	29621701	.	T	A	.	.	MAF_INRAE=37.975;MAF_USDA=29.412
NC_035091.1	29621759	.	C	T	.	.	MAF_USDA=1.639
NC_035091.1	29621908	.	C	T	.	.	MAF_USDA=1.639
NC_035091.1	29621946	.	C	T	.	.	MAF_USDA=4.918
NC_035091.1	29621968	.	G	A	.	.	MAF_INRAE=1.667
NC_035091.1	29621981	.	T	G	.	.	MAF_INRAE=18.987;MAF_USDA=5.738
NC_035091.1	29622105	.	G	C	.	.	MAF_INRAE=29.114;MAF_USDA=25.294
NC_035091.1	29622110	.	G	A	.	.	MAF_INRAE=6.962;MAF_USDA=6.471
NC_035091.1	29622140	.	G	A	.	.	MAF_USDA=4.706
NC_035091.1	29622147	.	A	C	.	.	MAF_USDA=17.647
NC_035091.1	29622150	.	T	G	.	.	MAF_INRAE=34.81;MAF_USDA=1.639
NC_035091.1	29622155	.	C	A	.	.	MAF_USDA=1.639
NC_035091.1	29622190	.	C	T	.	.	MAF_INRAE=2.5;MAF_USDA=5.738
NC_035091.1	29622235	.	C	A	.	.	MAF_USDA=1.639
NC_035091.1	29622241	.	C	A	.	.	MAF_INRAE=38.608;MAF_USDA=28.235
NC_035091.1	29622305	.	A	T	.	.	MAF_INRAE=36.076;MAF_USDA=1.639
NC_035091.1	29622342	.	C	A	.	.	MAF_USDA=3.529
NC_035091.1	29622354	.	A	G	.	.	MAF_USDA=17.059
NC_035091.1	29622419	.	A	G	.	.	MAF_INRAE=2.5;MAF_USDA=2.459
NC_035091.1	29622428	.	A	G	.	.	MAF_INRAE=38.608;MAF_USDA=28.824
NC_035091.1	29622517	.	T	G	.	.	MAF_INRAE=17.089
NC_035091.1	29622609	.	G	T	.	.	MAF_INRAE=38.608;MAF_USDA=18.235
NC_035091.1	29622616	.	G	A	.	.	MAF_USDA=29.167
NC_035091.1	29622617	.	T	A	.	.	MAF_USDA=31.25
NC_035091.1	29622618	.	C	T	.	.	MAF_USDA=31.25
NC_035091.1	29622711	.	A	T	.	.	MAF_INRAE=2.5;MAF_USDA=4.918
NC_035091.1	29622717	.	T	A	.	.	MAF_INRAE=5.0
NC_035091.1	29622719	.	A	T	.	.	MAF_INRAE=39.873;MAF_USDA=8.235
NC_035091.1	29622738	.	T	A	.	.	MAF_USDA=3.529
NC_035091.1	29622750	.	T	G	.	.	MAF_INRAE=38.608;MAF_USDA=28.235
NC_035091.1	29622826	.	GCG	GCA	.	.	MAF_USDA=12.5
NC_035091.1	29622840	.	G	T	.	.	MAF_INRAE=36.076;MAF_USDA=1.639
NC_035091.1	29622868	.	A	C	.	.	MAF_INRAE=4.167;MAF_USDA=7.647
NC_035091.1	29622934	.	G	A	.	.	MAF_INRAE=17.089
NC_035091.1	29622941	.	G	T	.	.	MAF_INRAE=3.333;MAF_USDA=13.529
NC_035091.1	29622948	.	T	G	.	.	MAF_USDA=17.059
NC_035091.1	29622949	.	C	G	.	.	MAF_USDA=17.059
NC_035091.1	29622969	.	A	G	.	.	MAF_USDA=1.639
NC_035091.1	29622980	.	C	T	.	.	MAF_INRAE=2.5;MAF_USDA=3.333
NC_035091.1	29623064	.	G	A	.	.	MAF_USDA=1.639
NC_035091.1	29623084	.	C	T	.	.	MAF_INRAE=49.367;MAF_USDA=30.0
NC_035091.1	29623090	.	T	G	.	.	MAF_USDA=4.918
NC_035091.1	29623107	.	C	A	.	.	MAF_USDA=1.639
NC_035091.1	29623156	.	T	G	.	.	MAF_INRAE=5.0
NC_035091.1	29623192	.	C	A	.	.	MAF_INRAE=2.5;MAF_USDA=2.459
NC_035091.1	29623209	.	C	T	.	.	MAF_USDA=14.754
NC_035091.1	29623244	.	T	G	.	.	MAF_USDA=15.574
NC_035091.1	29623245	.	G	T	.	.	MAF_USDA=17.213
NC_035091.1	29623256	.	A	G	.	.	MAF_INRAE=5.0;MAF_USDA=5.294
NC_035091.1	29623405	.	A	C	.	.	MAF_INRAE=38.608;MAF_USDA=18.235
NC_035091.1	29623418	.	G	A	.	.	MAF_INRAE=4.167
NC_035091.1	29623472	.	A	G	.	.	MAF_INRAE=36.076;MAF_USDA=1.639
NC_035091.1	29623500	.	T	C	.	.	MAF_USDA=5.738
NC_035091.1	29623514	.	C	A	.	.	MAF_INRAE=5.0;MAF_USDA=8.235
NC_035091.1	29623612	.	A	G	.	.	MAF_USDA=3.279
NC_035091.1	29623706	.	T	C	.	.	MAF_INRAE=37.342;MAF_USDA=28.824
NC_035091.1	29623747	.	C	A	.	.	MAF_USDA=2.5
NC_035091.1	29623783	.	T	C	.	.	MAF_USDA=2.5
NC_035091.1	29623819	.	C	T	.	.	MAF_INRAE=29.114;MAF_USDA=18.452
NC_035091.1	29623852	.	G	A	.	.	MAF_INRAE=6.962;MAF_USDA=4.706
NC_035091.1	29623919	.	G	A	.	.	MAF_INRAE=38.608;MAF_USDA=28.235
NC_035091.1	29623941	.	T	C	.	.	MAF_INRAE=6.962;MAF_USDA=5.882
NC_035091.1	29623945	.	A	T	.	.	MAF_INRAE=2.5;MAF_USDA=5.882
NC_035091.1	29623947	.	A	G	.	.	MAF_USDA=1.639
NC_035091.1	29624022	.	A	T	.	.	MAF_INRAE=4.167
NC_035091.1	29624030	.	T	A	.	.	MAF_USDA=2.459
NC_035091.1	29624031	.	A	T	.	.	MAF_USDA=3.529
NC_035091.1	29624033	.	T	A	.	.	MAF_USDA=2.459
NC_035091.1	29624061	.	A	T	.	.	MAF_USDA=1.639
NC_035091.1	29624108	.	A	T	.	.	MAF_INRAE=35.443;MAF_USDA=1.639
NC_035091.1	29624113	.	G	A	.	.	MAF_INRAE=29.114;MAF_USDA=23.529
NC_035091.1	29624114	.	G	T	.	.	MAF_USDA=12.295
NC_035091.1	29624126	.	A	C	.	.	MAF_USDA=18.235
NC_035091.1	29624138	.	C	G	.	.	MAF_INRAE=2.5;MAF_USDA=11.905
NC_035091.1	29624158	.	G	A	.	.	MAF_USDA=10.417
NC_035091.1	29624216	.	T	A	.	.	MAF_INRAE=35.443;MAF_USDA=4.706
NC_035091.1	29624218	.	G	A	.	.	MAF_INRAE=1.667;MAF_USDA=20.833
NC_035091.1	29624265	.	C	T	.	.	MAF_USDA=1.639
NC_035091.1	29624378	.	C	T	.	.	MAF_INRAE=2.532
NC_035091.1	29624397	.	C	T	.	.	MAF_INRAE=22.152;MAF_USDA=15.294
NC_035091.1	29624429	.	G	T	.	.	MAF_USDA=35.417
NC_035091.1	29624463	.	C	A	.	.	MAF_INRAE=38.608;MAF_USDA=27.647
NC_035091.1	29624521	.	C	T	.	.	MAF_INRAE=38.608;MAF_USDA=18.235
NC_035091.1	29624568	.	G	A	.	.	MAF_USDA=8.333
NC_035091.1	29624601	.	G	A	.	.	MAF_INRAE=2.5;MAF_USDA=7.647
NC_035091.1	29624618	.	T	C	.	.	MAF_INRAE=36.076;MAF_USDA=17.647
NC_035091.1	29624626	.	A	G	.	.	MAF_USDA=1.639
NC_035091.1	29624659	.	G	T	.	.	MAF_USDA=3.279
NC_035091.1	29624676	.	C	T	.	.	MAF_USDA=12.5
NC_035091.1	29624691	.	A	T	.	.	MAF_USDA=17.647
NC_035091.1	29624776	.	C	T	.	.	MAF_USDA=1.639
NC_035091.1	29624781	.	A	G	.	.	MAF_INRAE=3.333;MAF_USDA=12.941
NC_035091.1	29624822	.	T	C	.	.	MAF_INRAE=2.532
NC_035091.1	29625048	.	C	A	.	.	MAF_USDA=3.279
NC_035091.1	29625059	.	T	G	.	.	MAF_USDA=1.639
NC_035091.1	29625063	.	T	A	.	.	MAF_USDA=1.639
NC_035091.1	29625064	.	A	G	.	.	MAF_USDA=3.279
NC_035091.1	29625095	.	C	A	.	.	MAF_INRAE=3.333;MAF_USDA=13.529
NC_035091.1	29625162	.	T	C	.	.	MAF_USDA=3.333
NC_035091.1	29625175	.	T	A	.	.	MAF_INRAE=31.579
NC_035091.1	29625187	.	A	T	.	.	MAF_USDA=18.452
NC_035091.1	29625252	.	T	C	.	.	MAF_INRAE=48.734;MAF_USDA=26.471
NC_035091.1	29625279	.	G	T	.	.	MAF_INRAE=5.0;MAF_USDA=7.647
NC_035091.1	29625336	.	C	G	.	.	MAF_USDA=2.459
NC_035091.1	29625353	.	G	A	.	.	MAF_INRAE=1.667
NC_035091.1	29625355	.	A	C	.	.	MAF_INRAE=1.667;MAF_USDA=3.279
NC_035091.1	29625359	.	C	T	.	.	MAF_INRAE=29.747;MAF_USDA=22.941
NC_035091.1	29625424	.	G	A	.	.	MAF_INRAE=3.333;MAF_USDA=14.118
NC_035091.1	29625430	.	C	T	.	.	MAF_USDA=2.459
NC_035091.1	29625442	.	A	C	.	.	MAF_INRAE=6.962
NC_035091.1	29625443	.	A	T	.	.	MAF_INRAE=43.333
NC_035091.1	29625465	.	A	G	.	.	MAF_USDA=11.667
NC_035091.1	29625466	.	G	A	.	.	MAF_INRAE=4.167
NC_035091.1	29625494	.	G	A	.	.	MAF_USDA=4.098
NC_035091.1	29625530	.	T	A	.	.	MAF_USDA=3.279
NC_035091.1	29625572	.	T	C	.	.	MAF_USDA=13.529
NC_035091.1	29628938	.	T	C	.	.	MAF_INRAE=37.342;MAF_USDA=24.118
NC_035091.1	29628945	.	A	T	.	.	MAF_USDA=2.459
NC_035091.1	29629092	.	T	C	.	.	MAF_USDA=2.5
NC_035091.1	29629103	.	A	C	.	.	MAF_USDA=3.333
NC_035091.1	29629119	.	G	A	.	.	MAF_USDA=3.333
NC_035091.1	29629143	.	T	C	.	.	MAF_INRAE=27.215;MAF_USDA=19.412
NC_035091.1	29629164	.	T	G	.	.	MAF_INRAE=5.0;MAF_USDA=7.059
NC_035091.1	29629223	.	C	T	.	.	MAF_USDA=5.738
NC_035091.1	29629283	.	C	A	.	.	MAF_USDA=2.083
NC_035091.1	29629345	.	C	A	.	.	MAF_INRAE=38.608;MAF_USDA=27.059
NC_035091.1	29629350	.	T	C	.	.	MAF_USDA=1.639
NC_035091.1	29629438	.	C	T	.	.	MAF_INRAE=6.962;MAF_USDA=5.882
NC_035091.1	29629494	.	G	T	.	.	MAF_USDA=4.918
NC_035091.1	29629521	.	A	T	.	.	MAF_USDA=17.059
NC_035091.1	29629576	.	C	T	.	.	MAF_INRAE=1.667
NC_035091.1	29629596	.	G	C	.	.	MAF_USDA=17.647
NC_035091.1	29629664	.	T	C	.	.	MAF_INRAE=38.608;MAF_USDA=17.647
NC_035091.1	29629723	.	C	T	.	.	MAF_USDA=16.667
NC_035091.1	29629724	.	T	C	.	.	MAF_USDA=16.667
NC_035091.1	29629725	.	G	C,A	.	.	MAF_INRAE=2.5;MAF_USDA=24.706
NC_035091.1	29629726	.	A	C	.	.	MAF_USDA=24.118
NC_035091.1	29629737	.	C	T	.	.	MAF_USDA=2.459
NC_035091.1	29629747	.	C	T	.	.	MAF_USDA=1.639
NC_035091.1	29629764	.	C	T	.	.	MAF_USDA=1.639
NC_035091.1	29629842	.	A	C	.	.	MAF_INRAE=6.962;MAF_USDA=4.706
NC_035091.1	29629898	.	G	T	.	.	MAF_INRAE=3.333;MAF_USDA=14.118
NC_035091.1	29629899	.	G	T	.	.	MAF_INRAE=3.333;MAF_USDA=14.118
NC_035091.1	29629902	.	C	A	.	.	MAF_INRAE=4.167
NC_035091.1	29629916	.	G	T	.	.	MAF_INRAE=5.263
NC_035091.1	29629985	.	T	G	.	.	MAF_INRAE=37.975;MAF_USDA=27.059
NC_035091.1	29630004	.	A	T	.	.	MAF_USDA=1.639
NC_035091.1	29630017	.	A	T	.	.	MAF_INRAE=3.333;MAF_USDA=12.941
NC_035091.1	29630032	.	G	T	.	.	MAF_INRAE=2.5;MAF_USDA=7.647
NC_035091.1	29630152	.	G	A	.	.	MAF_INRAE=2.5;MAF_USDA=2.459
NC_035091.1	29630287	.	T	G	.	.	MAF_INRAE=36.076;MAF_USDA=1.639
NC_035091.1	29630303	.	T	C	.	.	MAF_INRAE=2.5;MAF_USDA=7.647
NC_035091.1	29630323	.	C	T	.	.	MAF_INRAE=2.532;MAF_USDA=2.459
NC_035091.1	29630382	.	T	G	.	.	MAF_INRAE=1.667;MAF_USDA=3.279
NC_035091.1	29630479	.	G	A	.	.	MAF_USDA=2.459
NC_035091.1	29630496	.	G	A	.	.	MAF_USDA=2.459
NC_035091.1	29630554	.	C	A	.	.	MAF_INRAE=35.443;MAF_USDA=1.639
NC_035091.1	29630582	.	A	T	.	.	MAF_USDA=3.279
NC_035091.1	29630661	.	G	A	.	.	MAF_USDA=1.639
NC_035091.1	29630722	.	C	T	.	.	MAF_INRAE=25.316;MAF_USDA=22.353
NC_035091.1	29630741	.	C	T	.	.	MAF_INRAE=38.608;MAF_USDA=18.235
NC_035091.1	29630765	.	A	T	.	.	MAF_USDA=6.471
NC_035091.1	29630864	.	G	T	.	.	MAF_INRAE=48.734;MAF_USDA=27.059
NC_035091.1	29630892	.	C	T	.	.	MAF_USDA=1.639
NC_035091.1	29630901	.	C	T	.	.	MAF_USDA=1.639
NC_035091.1	29630905	.	T	G	.	.	MAF_USDA=22.917
NC_035091.1	29630907	.	T	A	.	.	MAF_USDA=20.833
NC_035091.1	29630909	.	G	A	.	.	MAF_USDA=20.833
NC_035091.1	29630911	.	C	A	.	.	MAF_USDA=20.833
NC_035091.1	29630914	.	C	A	.	.	MAF_USDA=20.833
NC_035091.1	29630928	.	C	A	.	.	MAF_USDA=20.833
NC_035091.1	29630929	.	T	A	.	.	MAF_USDA=12.295
NC_035091.1	29631009	.	G	T	.	.	MAF_INRAE=34.81;MAF_USDA=1.639
NC_035091.1	29631070	.	A	G	.	.	MAF_INRAE=41.772;MAF_USDA=39.583
NC_035091.1	29631091	.	A	G	.	.	MAF_USDA=11.475
NC_035091.1	29631139	.	T	C	.	.	MAF_INRAE=15.0
NC_035091.1	29631142	.	C	T	.	.	MAF_INRAE=6.962;MAF_USDA=6.471
NC_035091.1	29631173	.	G	C	.	.	MAF_USDA=9.836
NC_035091.1	29631197	.	G	T	.	.	MAF_USDA=2.459
NC_035091.1	29631211	.	A	G	.	.	MAF_USDA=15.574
NC_035091.1	29631219	.	T	C	.	.	MAF_USDA=12.5
NC_035091.1	29631247	.	C	T	.	.	MAF_USDA=13.934
NC_035091.1	29631290	.	T	A	.	.	MAF_INRAE=2.5;MAF_USDA=7.647
NC_035091.1	29631306	.	C	T	.	.	MAF_USDA=13.934
NC_035091.1	29631313	.	T	G	.	.	MAF_INRAE=5.0;MAF_USDA=9.836
NC_035091.1	29631318	.	C	T	.	.	MAF_USDA=4.098
NC_035091.1	29631347	.	C	T	.	.	MAF_USDA=33.529
NC_035091.1	29631364	.	A	G	.	.	MAF_INRAE=6.962;MAF_USDA=22.941
NC_035091.1	29631371	.	C	T	.	.	MAF_INRAE=42.5
NC_035091.1	29631389	.	G	T	.	.	MAF_USDA=27.059
NC_035091.1	29631393	.	A	T	.	.	MAF_USDA=12.295
NC_035091.1	29631426	.	A	T	.	.	MAF_USDA=4.918
NC_035091.1	29631439	.	T	C	.	.	MAF_INRAE=47.468;MAF_USDA=34.706
NC_035091.1	29631441	.	C	A	.	.	MAF_USDA=2.459
NC_035091.1	29631471	.	C	A	.	.	MAF_USDA=2.459
NC_035091.1	29631486	.	G	A	.	.	MAF_INRAE=37.975;MAF_USDA=30.588
NC_035091.1	29631490	.	C	G	.	.	MAF_INRAE=17.089
NC_035091.1	29631523	.	T	A	.	.	MAF_INRAE=29.114;MAF_USDA=22.941
NC_035091.1	29631565	.	A	C	.	.	MAF_INRAE=29.114;MAF_USDA=22.941
NC_035091.1	29631592	.	T	C	.	.	MAF_INRAE=16.456
NC_035091.1	29631593	.	T	C	.	.	MAF_USDA=17.5
NC_035091.1	29631659	.	G	C	.	.	MAF_USDA=3.333
NC_035091.1	29631686	.	A	G	.	.	MAF_USDA=3.333
NC_035091.1	29631706	.	G	A	.	.	MAF_INRAE=2.532;MAF_USDA=2.083
NC_035091.1	29631710	.	A	T	.	.	MAF_USDA=3.333
NC_035091.1	29631746	.	T	C	.	.	MAF_USDA=4.706
NC_035091.1	29631771	.	AGAGGACCC	AGAGGACCT	.	.	MAF_USDA=4.167
NC_035091.1	29631817	.	G	C	.	.	MAF_USDA=5.294
NC_035091.1	29631820	.	C	T	.	.	MAF_USDA=3.279
NC_035091.1	29631822	.	T	C	.	.	MAF_USDA=4.118
NC_035091.1	29631847	.	G	A	.	.	MAF_USDA=3.279
NC_035091.1	29631850	.	A	G	.	.	MAF_USDA=3.279
NC_035091.1	29631860	.	TGGATG	TGGATT	.	.	MAF_USDA=4.348
NC_035091.1	29631915	.	C	T	.	.	MAF_USDA=11.667
NC_035091.1	29631961	.	T	C	.	.	MAF_USDA=10.833
NC_035091.1	29631969	.	G	A	.	.	MAF_INRAE=43.038;MAF_USDA=26.19
NC_035091.1	29632008	.	G	A	.	.	MAF_USDA=1.667
NC_035091.1	29632148	.	C	T	.	.	MAF_USDA=16.393
NC_035091.1	29632188	.	G	A	.	.	MAF_INRAE=42.405;MAF_USDA=38.235
NC_035091.1	29632189	.	T	C	.	.	MAF_INRAE=47.5;MAF_USDA=38.235
NC_035091.1	29632203	.	C	A	.	.	MAF_USDA=3.279
NC_035091.1	29632274	.	G	T	.	.	MAF_USDA=17.213
NC_035091.1	29632287	.	A	T	.	.	MAF_INRAE=38.608;MAF_USDA=17.647
NC_035091.1	29632288	.	A	T	.	.	MAF_INRAE=43.038;MAF_USDA=44.118
NC_035091.1	29632291	.	C	A	.	.	MAF_INRAE=2.5;MAF_USDA=5.882
NC_035091.1	29632374	.	A	G	.	.	MAF_INRAE=42.405;MAF_USDA=26.471
NC_035091.1	29632386	.	C	T	.	.	MAF_USDA=1.639
NC_035091.1	29632424	.	G	C	.	.	MAF_USDA=3.279
NC_035091.1	29632431	.	T	G	.	.	MAF_INRAE=1.667;MAF_USDA=7.059
NC_035091.1	29632436	.	G	A	.	.	MAF_INRAE=6.962;MAF_USDA=5.882
NC_035091.1	29632505	.	G	T	.	.	MAF_INRAE=41.772;MAF_USDA=25.294
NC_035091.1	29632550	.	A	C	.	.	MAF_USDA=17.647
NC_035091.1	29632582	.	T	C	.	.	MAF_INRAE=16.456;MAF_USDA=5.833
NC_035091.1	29632600	.	T	A	.	.	MAF_USDA=19.643
NC_035091.1	29632608	.	T	G	.	.	MAF_INRAE=3.333;MAF_USDA=13.095
NC_035091.1	29632616	.	C	A	.	.	MAF_INRAE=5.0;MAF_USDA=8.333
NC_035091.1	29632624	.	G	A	.	.	MAF_INRAE=38.608;MAF_USDA=18.452
NC_035091.1	29632640	.	T	C	.	.	MAF_USDA=1.667
NC_035091.1	29632642	.	C	T	.	.	MAF_INRAE=6.962;MAF_USDA=5.952
NC_035091.1	29632656	.	G	T	.	.	MAF_USDA=10.417
NC_035091.1	29632674	.	A	C	.	.	MAF_INRAE=5.833;MAF_USDA=7.738
NC_035091.1	29632679	.	T	C	.	.	MAF_INRAE=43.038;MAF_USDA=44.643
NC_035091.1	29632711	.	T	C	.	.	MAF_USDA=1.667
NC_035091.1	29632737	.	A	C	.	.	MAF_INRAE=42.405;MAF_USDA=26.19
NC_035091.1	29632787	.	G	A	.	.	MAF_USDA=14.583
NC_035091.1	29632820	.	C	T	.	.	MAF_INRAE=42.405;MAF_USDA=26.786
NC_035091.1	29632851	.	C	T	.	.	MAF_INRAE=27.848;MAF_USDA=23.214
NC_035091.1	29632916	.	C	T	.	.	MAF_USDA=4.167
NC_035091.1	29632945	.	G	A	.	.	MAF_INRAE=3.333;MAF_USDA=2.5
NC_035091.1	29632961	.	T	G	.	.	MAF_INRAE=42.405;MAF_USDA=45.238
NC_035091.1	29632975	.	G	A	.	.	MAF_USDA=1.667
NC_035091.1	29632995	.	A	C	.	.	MAF_INRAE=2.5;MAF_USDA=6.548
NC_035091.1	29633038	.	C	G,T	.	.	MAF_INRAE=5.0;MAF_USDA=10.345
NC_035091.1	29633056	.	C	T	.	.	MAF_USDA=3.448
NC_035091.1	29633099	.	G	T	.	.	MAF_INRAE=6.329;MAF_USDA=5.882
NC_035091.1	29633111	.	A	C	.	.	MAF_INRAE=42.405;MAF_USDA=25.882
NC_035091.1	29633292	.	G	T	.	.	MAF_INRAE=2.5
NC_035091.1	29633388	.	A	G	.	.	MAF_INRAE=42.405;MAF_USDA=27.381
NC_035091.1	29633390	.	G	A	.	.	MAF_USDA=1.667
NC_035091.1	29633422	.	G	T	.	.	MAF_INRAE=42.405;MAF_USDA=27.381
NC_035091.1	29633475	.	G	T	.	.	MAF_INRAE=5.0;MAF_USDA=8.333
NC_035091.1	29633494	.	G	C	.	.	MAF_USDA=13.095
NC_035091.1	29633511	.	A	T	.	.	MAF_INRAE=41.772;MAF_USDA=26.19
NC_035091.1	29633512	.	T	G	.	.	MAF_INRAE=48.333;MAF_USDA=26.786
NC_035091.1	29633579	.	A	G	.	.	MAF_INRAE=6.962;MAF_USDA=5.952
NC_035091.1	29633583	.	G	A	.	.	MAF_INRAE=49.367;MAF_USDA=27.976
NC_035091.1	29633590	.	A	C	.	.	MAF_USDA=3.571
NC_035091.1	29633663	.	C	T	.	.	MAF_USDA=1.667
NC_035091.1	29633721	.	G	T	.	.	MAF_INRAE=48.734;MAF_USDA=28.571
NC_035091.1	29633767	.	G	T	.	.	MAF_USDA=22.5
NC_035091.1	29633859	.	A	T	.	.	MAF_USDA=11.31
NC_035091.1	29633875	.	A	T	.	.	MAF_USDA=10.417
NC_035091.1	29633898	.	G	C	.	.	MAF_INRAE=41.139;MAF_USDA=33.929
NC_035091.1	29633902	.	A	G	.	.	MAF_INRAE=2.5;MAF_USDA=7.738
NC_035091.1	29633911	.	C	T	.	.	MAF_USDA=1.667
NC_035091.1	29633918	.	C	T	.	.	MAF_USDA=8.333
NC_035091.1	29633956	.	A	G	.	.	MAF_INRAE=10.526;MAF_USDA=2.976
NC_035091.1	29633973	.	G	A	.	.	MAF_USDA=5.952
NC_035091.1	29634040	.	A	C	.	.	MAF_USDA=5.952
NC_035091.1	29634042	.	T	G	.	.	MAF_INRAE=2.5;MAF_USDA=6.548
NC_035091.1	29634046	.	A	G	.	.	MAF_USDA=6.667
NC_035091.1	29634090	.	C	A	.	.	MAF_INRAE=6.962;MAF_USDA=5.357
NC_035091.1	29634093	.	G	A	.	.	MAF_INRAE=5.0;MAF_USDA=10.833
NC_035091.1	29634104	.	C	T	.	.	MAF_INRAE=17.089;MAF_USDA=5.0
NC_035091.1	29634121	.	T	G	.	.	MAF_USDA=19.643
NC_035091.1	29634162	.	T	C	.	.	MAF_USDA=3.333
NC_035091.1	29634184	.	A	C	.	.	MAF_INRAE=3.333;MAF_USDA=13.095
NC_035091.1	29634268	.	T	A	.	.	MAF_USDA=5.952
NC_035091.1	29634282	.	G	T	.	.	MAF_USDA=8.333
NC_035091.1	29634304	.	T	G	.	.	MAF_USDA=18.333
NC_035091.1	29634366	.	A	G	.	.	MAF_INRAE=2.5;MAF_USDA=10.417
NC_035091.1	29634376	.	T	C	.	.	MAF_USDA=1.667
NC_035091.1	29634383	.	C	T	.	.	MAF_USDA=1.667
NC_035091.1	29634591	.	T	G	.	.	MAF_USDA=20.833
NC_035091.1	29634680	.	T	C	.	.	MAF_USDA=2.5
NC_035091.1	29634793	.	G	T	.	.	MAF_INRAE=1.667
NC_035091.1	29634802	.	G	A	.	.	MAF_USDA=2.542
NC_035091.1	29634882	.	G	C	.	.	MAF_INRAE=5.0;MAF_USDA=7.5
NC_035091.1	29634888	.	G	T	.	.	MAF_INRAE=7.5;MAF_USDA=30.357
NC_035091.1	29634966	.	A	C	.	.	MAF_INRAE=1.667;MAF_USDA=3.333
NC_035091.1	29634992	.	G	T	.	.	MAF_INRAE=16.667;MAF_USDA=6.667
NC_035091.1	29635006	.	G	T	.	.	MAF_INRAE=5.0;MAF_USDA=19.048
NC_035091.1	29635033	.	C	T	.	.	MAF_USDA=1.667
NC_035091.1	29635103	.	C	T	.	.	MAF_USDA=1.724
NC_035091.1	29635129	.	C	T	.	.	MAF_USDA=7.759
NC_035091.1	29635141	.	G	A	.	.	MAF_USDA=5.172
NC_035091.1	29635155	.	C	T	.	.	MAF_USDA=7.759
NC_035091.1	29635169	.	A	G	.	.	MAF_USDA=7.627
NC_035091.1	29635200	.	A	C	.	.	MAF_USDA=14.655
NC_035091.1	29635207	.	G	A	.	.	MAF_USDA=5.172
NC_035091.1	29635219	.	A	C	.	.	MAF_USDA=3.448
NC_035091.1	29635228	.	G	A	.	.	MAF_USDA=4.31
NC_035091.1	29635258	.	C	T	.	.	MAF_USDA=7.759
NC_035091.1	29635261	.	C	A	.	.	MAF_USDA=12.069
NC_035091.1	29635263	.	A	G	.	.	MAF_USDA=40.909
NC_035091.1	29635273	.	A	T	.	.	MAF_USDA=1.724
NC_035091.1	29635450	.	A	T	.	.	MAF_USDA=9.483
NC_035091.1	29635470	.	G	A	.	.	MAF_USDA=16.379
NC_035091.1	29635473	.	A	G	.	.	MAF_USDA=9.483
NC_035091.1	29635524	.	G	T	.	.	MAF_USDA=6.897
NC_035091.1	29635592	.	C	A	.	.	MAF_USDA=8.125
NC_035091.1	29635639	.	G	A	.	.	MAF_INRAE=24.167
NC_035091.1	29635642	.	G	A	.	.	MAF_USDA=14.583
NC_035091.1	29635647	.	T	C	.	.	MAF_INRAE=2.5
NC_035091.1	29635729	.	A	T	.	.	MAF_USDA=19.048
NC_035091.1	29635730	.	A	C	.	.	MAF_USDA=1.667
NC_035091.1	29635757	.	G	A	.	.	MAF_USDA=3.333
NC_035091.1	29635804	.	A	C	.	.	MAF_USDA=15.0
NC_035091.1	29635810	.	A	T	.	.	MAF_USDA=15.0
NC_035091.1	29635825	.	C	T	.	.	MAF_USDA=1.667
NC_035091.1	29635826	.	G	A	.	.	MAF_INRAE=16.667;MAF_USDA=6.667
NC_035091.1	29636088	.	T	C	.	.	MAF_INRAE=17.5
NC_035091.1	29636104	.	G	T	.	.	MAF_INRAE=43.333;MAF_USDA=1.667
NC_035091.1	29636175	.	C	A	.	.	MAF_USDA=3.333
NC_035091.1	29636236	.	C	T	.	.	MAF_USDA=5.357
NC_035091.1	29636279	.	G	T	.	.	MAF_INRAE=17.5;MAF_USDA=5.932
NC_035091.1	29636283	.	G	T	.	.	MAF_INRAE=17.5;MAF_USDA=7.627
NC_035091.1	29636289	.	T	G	.	.	MAF_INRAE=45.833;MAF_USDA=19.643
NC_035091.1	29636293	.	T	A	.	.	MAF_USDA=1.667
NC_035091.1	29636328	.	C	A	.	.	MAF_INRAE=47.5;MAF_USDA=19.048
NC_035091.1	29636332	.	C	A	.	.	MAF_USDA=2.5
NC_035091.1	29636335	.	G	T	.	.	MAF_USDA=20.833
NC_035091.1	29636372	.	C	T	.	.	MAF_USDA=3.333
NC_035091.1	29636390	.	T	A	.	.	MAF_INRAE=17.5;MAF_USDA=6.667
NC_035091.1	29636400	.	G	A	.	.	MAF_INRAE=17.5;MAF_USDA=9.322
NC_035091.1	29636440	.	T	C	.	.	MAF_INRAE=25.833;MAF_USDA=23.494
NC_035091.1	29636480	.	A	T	.	.	MAF_USDA=1.695
NC_035091.1	29636481	.	G	T	.	.	MAF_USDA=1.695
NC_035091.1	29636494	.	A	G	.	.	MAF_INRAE=17.5;MAF_USDA=9.322
NC_035091.1	29636496	.	G	T	.	.	MAF_USDA=22.034
NC_035091.1	29636592	.	T	G	.	.	MAF_USDA=2.5
NC_035091.1	29636701	.	T	G	.	.	MAF_INRAE=26.667;MAF_USDA=22.619
NC_035091.1	29636710	.	C	A	.	.	MAF_USDA=1.667
NC_035091.1	29636726	.	G	C	.	.	MAF_USDA=5.0
NC_035091.1	29636848	.	G	A	.	.	MAF_USDA=3.333
NC_035091.1	29636899	.	C	T	.	.	MAF_USDA=2.5
NC_035091.1	29636900	.	A	T	.	.	MAF_INRAE=47.5;MAF_USDA=18.452
NC_035091.1	29636918	.	A	C	.	.	MAF_USDA=5.0
NC_035091.1	29636958	.	T	G	.	.	MAF_USDA=3.529
NC_035091.1	29636986	.	T	G	.	.	MAF_INRAE=5.0;MAF_USDA=10.656
NC_035091.1	29637006	.	G	T	.	.	MAF_INRAE=31.013
NC_035091.1	29637047	.	C	T	.	.	MAF_INRAE=39.873;MAF_USDA=25.294
NC_035091.1	29637056	.	G	A	.	.	MAF_INRAE=6.962;MAF_USDA=5.882
NC_035091.1	29637097	.	T	C	.	.	MAF_USDA=3.529
NC_035091.1	29637110	.	T	C	.	.	MAF_USDA=3.279
NC_035091.1	29637140	.	G	A	.	.	MAF_INRAE=5.0;MAF_USDA=10.656
NC_035091.1	29637146	.	A	G	.	.	MAF_INRAE=25.949;MAF_USDA=10.0
NC_035091.1	29637163	.	G	C	.	.	MAF_USDA=1.639
NC_035091.1	29637169	.	T	C	.	.	MAF_INRAE=34.81;MAF_USDA=24.118
NC_035091.1	29637178	.	C	G	.	.	MAF_INRAE=15.789;MAF_USDA=2.941
NC_035091.1	29637198	.	C	T	.	.	MAF_INRAE=6.962;MAF_USDA=4.118
NC_035091.1	29637209	.	A	G	.	.	MAF_USDA=2.459
NC_035091.1	29637236	.	A	G	.	.	MAF_USDA=3.529
NC_035091.1	29637246	.	T	C	.	.	MAF_USDA=1.639
NC_035091.1	29637268	.	C	G	.	.	MAF_INRAE=18.987;MAF_USDA=13.115
NC_035091.1	29637286	.	C	G	.	.	MAF_INRAE=35.443;MAF_USDA=1.639
NC_035091.1	29637444	.	A	G	.	.	MAF_INRAE=34.81;MAF_USDA=23.529
NC_035091.1	29637473	.	T	G	.	.	MAF_INRAE=22.152;MAF_USDA=21.765
NC_035091.1	29637477	.	G	A	.	.	MAF_INRAE=15.833;MAF_USDA=4.098
NC_035091.1	29637506	.	G	A	.	.	MAF_INRAE=15.789;MAF_USDA=2.941
NC_035091.1	29637537	.	C	T	.	.	MAF_INRAE=2.5;MAF_USDA=2.941
NC_035091.1	29637586	.	C	T	.	.	MAF_INRAE=21.519;MAF_USDA=20.0
NC_035091.1	29637592	.	C	T	.	.	MAF_INRAE=21.519;MAF_USDA=20.0
NC_035091.1	29637613	.	A	G	.	.	MAF_INRAE=21.519;MAF_USDA=20.588
NC_035091.1	29637615	.	C	T	.	.	MAF_USDA=12.5
NC_035091.1	29637672	.	T	G	.	.	MAF_INRAE=1.667;MAF_USDA=4.118
NC_035091.1	29637676	.	C	A	.	.	MAF_USDA=3.279
NC_035091.1	29637711	.	C	T	.	.	MAF_INRAE=10.127;MAF_USDA=9.412
NC_035091.1	29637755	.	G	A	.	.	MAF_USDA=12.5
NC_035091.1	29637757	.	A	C	.	.	MAF_USDA=12.5
NC_035091.1	29637777	.	C	T	.	.	MAF_INRAE=28.481;MAF_USDA=18.824
NC_035091.1	29637852	.	C	G	.	.	MAF_INRAE=21.519;MAF_USDA=14.706
NC_035091.1	29637909	.	A	G	.	.	MAF_INRAE=6.962;MAF_USDA=7.647
NC_035091.1	29637931	.	C	G	.	.	MAF_INRAE=2.5;MAF_USDA=8.824
NC_035091.1	29637949	.	T	G	.	.	MAF_INRAE=16.456;MAF_USDA=6.557
NC_035091.1	29637977	.	G	T	.	.	MAF_INRAE=6.962;MAF_USDA=7.059
NC_035091.1	29638066	.	C	T	.	.	MAF_INRAE=5.0;MAF_USDA=32.353
NC_035091.1	29638075	.	G	T	.	.	MAF_USDA=11.765
NC_035091.1	29638119	.	T	G	.	.	MAF_USDA=14.024
NC_035091.1	29638143	.	T	G	.	.	MAF_USDA=1.639
NC_035091.1	29638157	.	C	T	.	.	MAF_INRAE=2.532;MAF_USDA=7.377
NC_035091.1	29638254	.	T	C	.	.	MAF_INRAE=14.557;MAF_USDA=37.5
NC_035091.1	29638313	.	G	A	.	.	MAF_INRAE=17.089;MAF_USDA=9.412
NC_035091.1	29638321	.	A	C	.	.	MAF_INRAE=3.165;MAF_USDA=9.836
NC_035091.1	29638349	.	C	T	.	.	MAF_INRAE=17.722;MAF_USDA=11.176
NC_035091.1	29638383	.	A	C	.	.	MAF_INRAE=5.0;MAF_USDA=7.377
NC_035091.1	29638413	.	A	C	.	.	MAF_USDA=10.0
NC_035091.1	29638418	.	T	A	.	.	MAF_USDA=2.459
NC_035091.1	29638456	.	C	A	.	.	MAF_INRAE=5.0;MAF_USDA=7.377
NC_035091.1	29638463	.	T	C	.	.	MAF_USDA=20.0
NC_035091.1	29638490	.	G	T	.	.	MAF_USDA=3.279
NC_035091.1	29638514	.	C	T	.	.	MAF_USDA=21.176
NC_035091.1	29638596	.	C	A	.	.	MAF_INRAE=2.532;MAF_USDA=6.557
NC_035091.1	29638621	.	G	T	.	.	MAF_INRAE=24.051;MAF_USDA=6.25
NC_035091.1	29638670	.	C	T	.	.	MAF_USDA=3.529
NC_035091.1	29638693	.	C	T	.	.	MAF_USDA=12.5
NC_035091.1	29638698	.	G	A	.	.	MAF_INRAE=17.089
NC_035091.1	29638824	.	T	A	.	.	MAF_USDA=3.279
NC_035091.1	29638833	.	G	T	.	.	MAF_INRAE=1.667;MAF_USDA=16.667
NC_035091.1	29638838	.	G	T	.	.	MAF_INRAE=1.667
NC_035091.1	29638900	.	A	C	.	.	MAF_USDA=3.529
NC_035091.1	29638915	.	A	T	.	.	MAF_USDA=4.237
NC_035091.1	29638916	.	C	T	.	.	MAF_USDA=5.085
NC_035091.1	29638917	.	A	T	.	.	MAF_USDA=4.237
NC_035091.1	29638951	.	G	T	.	.	MAF_USDA=1.639
NC_035091.1	29639014	.	A	T	.	.	MAF_USDA=3.529
NC_035091.1	29639022	.	G	A	.	.	MAF_INRAE=1.667
NC_035091.1	29639059	.	G	A	.	.	MAF_USDA=1.639
NC_035091.1	29639081	.	C	G	.	.	MAF_USDA=2.459
NC_035091.1	29639084	.	C	T	.	.	MAF_USDA=3.279
NC_035091.1	29639102	.	A	C	.	.	MAF_USDA=4.918
NC_035091.1	29639190	.	G	T	.	.	MAF_USDA=4.098
NC_035091.1	29639216	.	A	G	.	.	MAF_INRAE=31.013;MAF_USDA=33.607
NC_035091.1	29639232	.	A	G	.	.	MAF_USDA=1.639
NC_035091.1	29639249	.	A	G	.	.	MAF_USDA=4.098
NC_035091.1	29639312	.	A	G	.	.	MAF_USDA=1.639
NC_035091.1	29639322	.	G	A	.	.	MAF_USDA=3.279
NC_035091.1	29639439	.	G	T	.	.	MAF_INRAE=13.924
NC_035091.1	29639541	.	G	T	.	.	MAF_USDA=3.279
NC_035091.1	29639546	.	T	A	.	.	MAF_INRAE=15.789;MAF_USDA=2.941
NC_035091.1	29639560	.	T	G	.	.	MAF_INRAE=5.263;MAF_USDA=5.738
NC_035091.1	29639582	.	T	G	.	.	MAF_USDA=22.951
NC_035091.1	29639583	.	T	A	.	.	MAF_INRAE=15.833
NC_035091.1	29639667	.	T	C	.	.	MAF_INRAE=35.443;MAF_USDA=23.529
NC_035091.1	29639696	.	T	G	.	.	MAF_USDA=5.738
NC_035091.1	29639702	.	T	G	.	.	MAF_USDA=5.738
NC_035091.1	29639710	.	T	A	.	.	MAF_INRAE=25.0;MAF_USDA=29.167
NC_035091.1	29639748	.	G	A	.	.	MAF_INRAE=5.0;MAF_USDA=5.952
NC_035091.1	29639765	.	G	A	.	.	MAF_USDA=4.098
NC_035091.1	29639808	.	G	T	.	.	MAF_USDA=12.5
NC_035091.1	29639812	.	G	T	.	.	MAF_INRAE=36.076
NC_035091.1	29639842	.	T	A	.	.	MAF_INRAE=34.81;MAF_USDA=22.353
NC_035091.1	29640137	.	C	A	.	.	MAF_INRAE=22.152;MAF_USDA=15.294
NC_035091.1	29640222	.	C	T	.	.	MAF_INRAE=15.789;MAF_USDA=3.529
NC_035091.1	29640384	.	G	A	.	.	MAF_USDA=1.639
NC_035091.1	29640400	.	C	T	.	.	MAF_INRAE=34.81;MAF_USDA=24.706
NC_035091.1	29640492	.	G	A	.	.	MAF_USDA=3.279
NC_035091.1	29640539	.	G	A	.	.	MAF_USDA=1.639
NC_035091.1	29640566	.	T	G	.	.	MAF_USDA=5.738
NC_035091.1	29640567	.	C	A	.	.	MAF_INRAE=28.481;MAF_USDA=40.0
NC_035091.1	29640588	.	G	T	.	.	MAF_USDA=4.098
NC_035091.1	29640639	.	A	C	.	.	MAF_INRAE=24.051;MAF_USDA=12.353
NC_035091.1	29640641	.	T	A	.	.	MAF_INRAE=18.333;MAF_USDA=12.353
NC_035091.1	29640642	.	C	T	.	.	MAF_INRAE=18.333;MAF_USDA=12.353
NC_035091.1	29640718	.	G	T	.	.	MAF_USDA=1.639
NC_035091.1	29640723	.	A	C	.	.	MAF_INRAE=8.333;MAF_USDA=12.941
NC_035091.1	29640776	.	T	A	.	.	MAF_USDA=3.279
NC_035091.1	29640848	.	A	G	.	.	MAF_USDA=6.471
NC_035091.1	29640894	.	C	T	.	.	MAF_USDA=1.639
NC_035091.1	29640957	.	A	T	.	.	MAF_USDA=1.639
NC_035091.1	29640996	.	C	A	.	.	MAF_USDA=1.639
NC_035091.1	29641045	.	C	T	.	.	MAF_INRAE=28.481;MAF_USDA=37.059
NC_035091.1	29641182	.	A	G	.	.	MAF_INRAE=36.076
NC_035091.1	29641263	.	G	A	.	.	MAF_INRAE=3.165;MAF_USDA=4.098
NC_035091.1	29641329	.	A	G	.	.	MAF_INRAE=24.684;MAF_USDA=31.765
NC_035091.1	29641330	.	T	G	.	.	MAF_INRAE=19.167;MAF_USDA=31.765
NC_035091.1	29641331	.	C	T	.	.	MAF_USDA=7.377
NC_035091.1	29641355	.	A	C	.	.	MAF_USDA=5.738
NC_035091.1	29641456	.	C	T	.	.	MAF_INRAE=6.962;MAF_USDA=5.294
NC_035091.1	29641462	.	G	T	.	.	MAF_INRAE=18.333
NC_035091.1	29641468	.	T	A	.	.	MAF_INRAE=18.333
NC_035091.1	29641469	.	T	A,G	.	.	MAF_INRAE=18.333;MAF_USDA=41.667
NC_035091.1	29641472	.	G	T	.	.	MAF_USDA=43.75
NC_035091.1	29641480	.	A	C	.	.	MAF_INRAE=18.333
NC_035091.1	29641499	.	C	T	.	.	MAF_INRAE=1.667
NC_035091.1	29641634	.	C	A	.	.	MAF_INRAE=5.0;MAF_USDA=8.197
NC_035091.1	29641666	.	G	A	.	.	MAF_USDA=4.918
NC_035091.1	29641812	.	A	T	.	.	MAF_USDA=6.471
NC_035091.1	29641817	.	T	G	.	.	MAF_INRAE=24.051;MAF_USDA=49.412
NC_035091.1	29641820	.	T	G	.	.	MAF_USDA=2.459
NC_035091.1	29641821	.	G	T	.	.	MAF_USDA=3.279
NC_035091.1	29641830	.	G	A	.	.	MAF_INRAE=8.333;MAF_USDA=12.941
NC_035091.1	29641885	.	T	G	.	.	MAF_INRAE=35.443;MAF_USDA=22.353
NC_035091.1	29642039	.	G	C	.	.	MAF_USDA=1.639
NC_035091.1	29642063	.	G	T	.	.	MAF_USDA=1.639
NC_035091.1	29642064	.	C	T	.	.	MAF_USDA=5.882
NC_035091.1	29642074	.	A	G	.	.	MAF_INRAE=1.667
NC_035091.1	29642095	.	A	T	.	.	MAF_INRAE=24.051;MAF_USDA=14.286
NC_035091.1	29642132	.	G	A	.	.	MAF_INRAE=1.667
NC_035091.1	29642137	.	A	C	.	.	MAF_USDA=5.738
NC_035091.1	29642231	.	C	T	.	.	MAF_USDA=26.471
NC_035091.1	29642235	.	A	G	.	.	MAF_USDA=27.059
NC_035091.1	29642247	.	G	A	.	.	MAF_USDA=21.311
NC_035091.1	29642253	.	C	T	.	.	MAF_USDA=20.492
NC_035091.1	29642255	.	T	A	.	.	MAF_USDA=23.529
NC_035091.1	29642257	.	G	A	.	.	MAF_USDA=33.333
NC_035091.1	29642263	.	C	T	.	.	MAF_USDA=18.824
NC_035091.1	29642326	.	A	G	.	.	MAF_INRAE=2.5
NC_035091.1	29642337	.	C	T	.	.	MAF_INRAE=2.5
NC_035091.1	29642345	.	T	C	.	.	MAF_INRAE=2.5
NC_035091.1	29642346	.	G	A	.	.	MAF_INRAE=2.5
NC_035091.1	29642422	.	A	T	.	.	MAF_USDA=11.475
NC_035091.1	29642440	.	G	T	.	.	MAF_INRAE=2.5
NC_035091.1	29642455	.	T	C	.	.	MAF_INRAE=2.5
NC_035091.1	29642544	.	C	G	.	.	MAF_INRAE=25.316;MAF_USDA=49.412
NC_035091.1	29642579	.	C	G	.	.	MAF_USDA=4.167
NC_035091.1	29642599	.	T	A	.	.	MAF_USDA=3.333
NC_035091.1	29642671	.	T	G	.	.	MAF_INRAE=2.5
NC_035091.1	29642677	.	T	A	.	.	MAF_INRAE=5.833
NC_035091.1	29642690	.	G	A	.	.	MAF_INRAE=8.333;MAF_USDA=10.417
NC_035091.1	29642718	.	A	C	.	.	MAF_INRAE=1.667
NC_035091.1	29642719	.	G	A	.	.	MAF_INRAE=1.667
NC_035091.1	29642835	.	C	T	.	.	MAF_INRAE=1.667;MAF_USDA=7.143
NC_035091.1	29642861	.	G	A	.	.	MAF_INRAE=1.667;MAF_USDA=3.333
NC_035091.1	29642912	.	T	C	.	.	MAF_USDA=9.524
NC_035091.1	29643013	.	C	G	.	.	MAF_USDA=27.083
NC_035091.1	29643036	.	CTT	CTG	.	.	MAF_USDA=8.333
NC_035091.1	29643085	.	C	T	.	.	MAF_INRAE=1.667
NC_035091.1	29643087	.	A	T	.	.	MAF_INRAE=6.962;MAF_USDA=7.143
NC_035091.1	29643088	.	T	C	.	.	MAF_USDA=1.667
NC_035091.1	29643109	.	C	T	.	.	MAF_INRAE=7.5;MAF_USDA=13.69
NC_035091.1	29643146	.	C	T	.	.	MAF_USDA=27.381
NC_035091.1	29643189	.	T	A	.	.	MAF_USDA=1.667
NC_035091.1	29643205	.	G	T	.	.	MAF_INRAE=4.43;MAF_USDA=19.048
NC_035091.1	29643250	.	T	C	.	.	MAF_INRAE=1.667;MAF_USDA=13.095
NC_035091.1	29643330	.	T	A	.	.	MAF_INRAE=6.962
NC_035091.1	29643369	.	G	A	.	.	MAF_USDA=1.667
NC_035091.1	29643397	.	T	C	.	.	MAF_INRAE=1.667;MAF_USDA=4.167
NC_035091.1	29643414	.	T	A	.	.	MAF_USDA=1.667
NC_035091.1	29643441	.	A	C	.	.	MAF_INRAE=10.0;MAF_USDA=16.667
NC_035091.1	29643493	.	A	G	.	.	MAF_USDA=6.667
NC_035091.1	29643517	.	C	T	.	.	MAF_USDA=3.571
NC_035091.1	29643538	.	T	G	.	.	MAF_INRAE=8.333;MAF_USDA=13.095
NC_035091.1	29643554	.	A	C	.	.	MAF_USDA=3.333
NC_035091.1	29643600	.	A	T	.	.	MAF_USDA=3.333
NC_035091.1	29643657	.	G	T	.	.	MAF_USDA=3.333
NC_035091.1	29643707	.	G	A	.	.	MAF_USDA=1.667
NC_035091.1	29643749	.	C	T	.	.	MAF_USDA=27.5
NC_035091.1	29643772	.	G	T	.	.	MAF_USDA=4.167
NC_035091.1	29643773	.	T	C	.	.	MAF_USDA=4.167
NC_035091.1	29643784	.	C	A	.	.	MAF_INRAE=10.526;MAF_USDA=2.5
NC_035091.1	29643838	.	T	G	.	.	MAF_INRAE=3.165;MAF_USDA=5.833
NC_035091.1	29643853	.	C	A	.	.	MAF_INRAE=8.333;MAF_USDA=15.0
NC_035091.1	29643869	.	A	G	.	.	MAF_INRAE=8.333;MAF_USDA=13.69
NC_035091.1	29644062	.	T	C	.	.	MAF_INRAE=1.667
NC_035091.1	29644100	.	C	T	.	.	MAF_INRAE=8.228;MAF_USDA=7.738
NC_035091.1	29644136	.	G	C	.	.	MAF_INRAE=3.165;MAF_USDA=2.5
NC_035091.1	29644163	.	G	T	.	.	MAF_USDA=1.667
NC_035091.1	29644219	.	C	T	.	.	MAF_INRAE=8.333;MAF_USDA=12.048
NC_035091.1	29644261	.	C	T	.	.	MAF_USDA=27.083
NC_035091.1	29644274	.	A	G	.	.	MAF_USDA=29.167
NC_035091.1	29644490	.	G	C	.	.	MAF_USDA=4.167
NC_035091.1	29644524	.	T	G	.	.	MAF_INRAE=8.333;MAF_USDA=13.095
NC_035091.1	29644594	.	A	C	.	.	MAF_INRAE=21.053;MAF_USDA=4.819
NC_035091.1	29644629	.	A	G	.	.	MAF_INRAE=21.053;MAF_USDA=6.548
NC_035091.1	29644751	.	T	G	.	.	MAF_USDA=6.471
NC_035091.1	29644773	.	C	G	.	.	MAF_INRAE=21.053;MAF_USDA=14.706
NC_035091.1	29644788	.	G	A	.	.	MAF_USDA=5.294
NC_035091.1	29644797	.	G	A	.	.	MAF_USDA=5.738
NC_035091.1	29644811	.	G	A	.	.	MAF_USDA=5.738
NC_035091.1	29644902	.	G	T	.	.	MAF_USDA=3.529
NC_035091.1	29644923	.	C	T	.	.	MAF_USDA=7.377
NC_035091.1	29644937	.	A	C	.	.	MAF_USDA=1.639
NC_035091.1	29644938	.	A	T	.	.	MAF_USDA=5.882
NC_035091.1	29644949	.	G	C	.	.	MAF_INRAE=7.5;MAF_USDA=8.235
NC_035091.1	29645041	.	G	A	.	.	MAF_INRAE=7.5;MAF_USDA=8.235
NC_035091.1	29645044	.	C	A	.	.	MAF_USDA=3.279
NC_035091.1	29645061	.	C	A	.	.	MAF_USDA=43.75
NC_035091.1	29645062	.	G	A	.	.	MAF_INRAE=28.333;MAF_USDA=41.667
NC_035091.1	29645179	.	C	A	.	.	MAF_USDA=4.098
NC_035091.1	29645198	.	A	T	.	.	MAF_INRAE=6.962;MAF_USDA=6.25
NC_035091.1	29645205	.	C	T	.	.	MAF_USDA=1.639
NC_035091.1	29645229	.	C	T	.	.	MAF_USDA=28.824
NC_035091.1	29645289	.	G	A	.	.	MAF_INRAE=1.667;MAF_USDA=20.833
NC_035091.1	29645350	.	G	T	.	.	MAF_USDA=3.529
NC_035091.1	29645372	.	G	A	.	.	MAF_INRAE=12.658;MAF_USDA=31.176
NC_035091.1	29645379	.	T	C	.	.	MAF_INRAE=6.962;MAF_USDA=7.647
NC_035091.1	29645385	.	G	A	.	.	MAF_USDA=10.588
NC_035091.1	29645423	.	A	T	.	.	MAF_USDA=3.279
NC_035091.1	29645537	.	T	G	.	.	MAF_USDA=5.738
NC_035091.1	29645574	.	G	T	.	.	MAF_USDA=5.738
NC_035091.1	29645583	.	G	A	.	.	MAF_USDA=4.706
NC_035091.1	29645586	.	A	T	.	.	MAF_USDA=4.706
NC_035091.1	29645630	.	A	G	.	.	MAF_INRAE=7.5;MAF_USDA=8.235
NC_035091.1	29645675	.	C	G	.	.	MAF_INRAE=46.835;MAF_USDA=5.738
NC_035091.1	29645709	.	T	G	.	.	MAF_USDA=5.738
NC_035091.1	29645714	.	C	T	.	.	MAF_USDA=5.882
NC_035091.1	29645731	.	G	C	.	.	MAF_INRAE=7.5;MAF_USDA=8.824
NC_035091.1	29645800	.	T	G	.	.	MAF_INRAE=27.5;MAF_USDA=24.118
NC_035091.1	29645823	.	G	A	.	.	MAF_USDA=5.738
NC_035091.1	29645865	.	G	A	.	.	MAF_USDA=20.0
NC_035091.1	29645926	.	G	A	.	.	MAF_USDA=1.639
NC_035091.1	29645941	.	G	C	.	.	MAF_USDA=3.279
NC_035091.1	29645981	.	C	A	.	.	MAF_USDA=1.639
NC_035091.1	29645998	.	G	T	.	.	MAF_INRAE=14.167
NC_035091.1	29646010	.	T	A	.	.	MAF_INRAE=6.667
NC_035091.1	29646014	.	G	A	.	.	MAF_INRAE=5.696;MAF_USDA=4.706
NC_035091.1	29646016	.	T	A	.	.	MAF_USDA=3.529
NC_035091.1	29646021	.	G	T	.	.	MAF_USDA=27.647
NC_035091.1	29646022	.	G	T	.	.	MAF_USDA=39.583
NC_035091.1	29646049	.	C	T	.	.	MAF_INRAE=6.667;MAF_USDA=7.647
NC_035091.1	29646083	.	A	G	.	.	MAF_INRAE=6.962;MAF_USDA=4.706
NC_035091.1	29646123	.	T	C	.	.	MAF_USDA=5.833
NC_035091.1	29646134	.	C	G	.	.	MAF_INRAE=46.203;MAF_USDA=7.5
NC_035091.1	29646135	.	C	A	.	.	MAF_INRAE=15.789;MAF_USDA=3.571
NC_035091.1	29646150	.	A	G	.	.	MAF_USDA=12.5
NC_035091.1	29646164	.	A	C	.	.	MAF_USDA=6.034
NC_035091.1	29646199	.	A	G	.	.	MAF_USDA=4.217
NC_035091.1	29646254	.	G	A	.	.	MAF_USDA=12.5
NC_035091.1	29646268	.	T	A	.	.	MAF_USDA=3.279
NC_035091.1	29646281	.	A	G	.	.	MAF_INRAE=3.165;MAF_USDA=5.738
NC_035091.1	29646313	.	C	T	.	.	MAF_INRAE=6.962;MAF_USDA=12.353
NC_035091.1	29646330	.	C	T	.	.	MAF_USDA=1.639
NC_035091.1	29646332	.	G	A	.	.	MAF_USDA=2.459
NC_035091.1	29646333	.	T	C	.	.	MAF_INRAE=46.203
NC_035091.1	29646363	.	C	A	.	.	MAF_USDA=12.353
NC_035091.1	29646426	.	G	T	.	.	MAF_INRAE=6.962;MAF_USDA=13.529
NC_035091.1	29646435	.	G	T	.	.	MAF_INRAE=6.962;MAF_USDA=4.706
NC_035091.1	29646443	.	A	G	.	.	MAF_INRAE=7.5;MAF_USDA=8.824
NC_035091.1	29646476	.	A	G	.	.	MAF_USDA=3.279
NC_035091.1	29646483	.	A	G	.	.	MAF_INRAE=4.167;MAF_USDA=1.639
NC_035091.1	29646485	.	C	T	.	.	MAF_USDA=12.5
NC_035091.1	29646594	.	T	A	.	.	MAF_USDA=12.5
NC_035091.1	29646605	.	C	A	.	.	MAF_INRAE=46.203;MAF_USDA=5.738
NC_035091.1	29646630	.	A	C	.	.	MAF_USDA=13.529
NC_035091.1	29646658	.	G	T	.	.	MAF_INRAE=46.835;MAF_USDA=5.738
NC_035091.1	29646660	.	C	T	.	.	MAF_USDA=1.639
NC_035091.1	29646725	.	G	A	.	.	MAF_INRAE=2.5;MAF_USDA=7.647
NC_035091.1	29646742	.	C	T	.	.	MAF_USDA=1.639
NC_035091.1	29646785	.	T	A	.	.	MAF_INRAE=5.0;MAF_USDA=5.882
NC_035091.1	29646796	.	A	C	.	.	MAF_INRAE=41.139;MAF_USDA=38.235
NC_035091.1	29646830	.	G	A	.	.	MAF_USDA=8.824
NC_035091.1	29646869	.	T	C	.	.	MAF_INRAE=7.5;MAF_USDA=8.333
NC_035091.1	29646886	.	T	C	.	.	MAF_USDA=3.333
NC_035091.1	29647041	.	A	T	.	.	MAF_INRAE=7.5;MAF_USDA=8.824
NC_035091.1	29647069	.	A	C	.	.	MAF_INRAE=7.5;MAF_USDA=8.824
NC_035091.1	29647113	.	G	A	.	.	MAF_INRAE=7.5;MAF_USDA=8.929
NC_035091.1	29647116	.	G	A	.	.	MAF_INRAE=2.5;MAF_USDA=7.647
NC_035091.1	29647179	.	C	T	.	.	MAF_USDA=1.639
NC_035091.1	29647190	.	C	T	.	.	MAF_USDA=7.059
NC_035091.1	29647201	.	A	C	.	.	MAF_USDA=12.5
NC_035091.1	29647290	.	T	A	.	.	MAF_USDA=12.5
NC_035091.1	29647302	.	T	C	.	.	MAF_INRAE=43.038;MAF_USDA=36.471
NC_035091.1	29647311	.	T	G	.	.	MAF_USDA=12.5
NC_035091.1	29647421	.	A	T	.	.	MAF_INRAE=47.468
NC_035091.1	29647422	.	A	G	.	.	MAF_USDA=3.279
NC_035091.1	29647467	.	A	G	.	.	MAF_USDA=2.459
NC_035091.1	29647474	.	C	T	.	.	MAF_USDA=27.059
NC_035091.1	29647479	.	G	A	.	.	MAF_INRAE=7.5;MAF_USDA=8.824
NC_035091.1	29647498	.	C	A	.	.	MAF_USDA=4.098
NC_035091.1	29647642	.	T	A	.	.	MAF_INRAE=2.532
NC_035091.1	29647845	.	C	A	.	.	MAF_INRAE=3.165;MAF_USDA=6.471
NC_035091.1	29647978	.	C	T	.	.	MAF_USDA=6.471
NC_035091.1	29647996	.	G	C	.	.	MAF_INRAE=7.5;MAF_USDA=10.0
NC_035091.1	29648088	.	A	T	.	.	MAF_USDA=9.412
NC_035091.1	29648121	.	C	A	.	.	MAF_USDA=2.083
NC_035091.1	29648122	.	T	C	.	.	MAF_USDA=2.083
NC_035091.1	29648150	.	A	G	.	.	MAF_INRAE=7.5
NC_035091.1	29648157	.	T	A	.	.	MAF_INRAE=15.789
NC_035091.1	29648158	.	A	T	.	.	MAF_INRAE=29.167;MAF_USDA=28.824
NC_035091.1	29648215	.	A	G	.	.	MAF_INRAE=10.0;MAF_USDA=30.0
NC_035091.1	29648245	.	G	A	.	.	MAF_INRAE=7.5;MAF_USDA=9.412
NC_035091.1	29648268	.	G	T	.	.	MAF_INRAE=7.5;MAF_USDA=10.0
NC_035091.1	29648320	.	T	A	.	.	MAF_USDA=3.279
NC_035091.1	29648338	.	G	A	.	.	MAF_INRAE=7.5;MAF_USDA=11.176
NC_035091.1	29648409	.	A	C	.	.	MAF_USDA=12.5
NC_035091.1	29648476	.	T	C	.	.	MAF_USDA=6.471
NC_035091.1	29648560	.	T	C	.	.	MAF_INRAE=47.468
NC_035091.1	29648634	.	C	T	.	.	MAF_INRAE=7.5;MAF_USDA=10.588
NC_035091.1	29648656	.	T	C	.	.	MAF_INRAE=7.5;MAF_USDA=10.0
NC_035091.1	29648671	.	GAATTACTTGTG	GAATTACTTGTT	.	.	MAF_USDA=2.083
NC_035091.1	29648716	.	G	A	.	.	MAF_USDA=4.918
NC_035091.1	29648717	.	G	T	.	.	MAF_USDA=4.918
NC_035091.1	29648750	.	A	G	.	.	MAF_USDA=4.098
NC_035091.1	29648845	.	C	T	.	.	MAF_USDA=5.882
NC_035091.1	29648865	.	G	T	.	.	MAF_USDA=12.5
NC_035091.1	29648929	.	T	C	.	.	MAF_INRAE=5.833;MAF_USDA=8.824
NC_035091.1	29648937	.	T	C	.	.	MAF_USDA=24.706
NC_035091.1	29648970	.	G	A	.	.	MAF_USDA=1.639
NC_035091.1	29649083	.	C	T	.	.	MAF_USDA=3.279
NC_035091.1	29649084	.	G	A	.	.	MAF_INRAE=6.667;MAF_USDA=11.905
NC_035091.1	29649160	.	A	C	.	.	MAF_USDA=4.918
NC_035091.1	29649204	.	T	A	.	.	MAF_INRAE=7.5;MAF_USDA=10.0
NC_035091.1	29649210	.	C	G	.	.	MAF_INRAE=3.165;MAF_USDA=4.098
NC_035091.1	29649218	.	C	T	.	.	MAF_USDA=5.738
NC_035091.1	29649394	.	G	T	.	.	MAF_USDA=1.639
NC_035091.1	29649395	.	A	G	.	.	MAF_USDA=6.557
NC_035091.1	29649400	.	C	T	.	.	MAF_USDA=5.882
NC_035091.1	29649414	.	C	A	.	.	MAF_USDA=5.882
NC_035091.1	29649440	.	C	G	.	.	MAF_USDA=3.279
NC_035091.1	29649446	.	T	G	.	.	MAF_INRAE=7.5
NC_035091.1	29649509	.	G	T	.	.	MAF_INRAE=1.667;MAF_USDA=3.279
NC_035091.1	29649569	.	G	A	.	.	MAF_INRAE=35.443
NC_035091.1	29649583	.	G	T	.	.	MAF_INRAE=31.579;MAF_USDA=30.0
NC_035091.1	29649611	.	A	G	.	.	MAF_USDA=10.417
NC_035091.1	29649624	.	G	T	.	.	MAF_USDA=1.667
NC_035091.1	29649641	.	A	G	.	.	MAF_USDA=7.143
NC_035091.1	29649654	.	G	C	.	.	MAF_USDA=5.0
NC_035091.1	29649729	.	C	T	.	.	MAF_INRAE=10.526
NC_035091.1	29649731	.	C	A	.	.	MAF_USDA=8.333
NC_035091.1	29649732	.	C	A	.	.	MAF_USDA=8.333
NC_035091.1	29649779	.	A	G	.	.	MAF_USDA=10.714
NC_035091.1	29649781	.	G	T	.	.	MAF_USDA=3.333
NC_035091.1	29649798	.	C	A	.	.	MAF_USDA=3.333
NC_035091.1	29649815	.	C	T	.	.	MAF_USDA=1.667
NC_035091.1	29649829	.	C	T	.	.	MAF_USDA=13.69
NC_035091.1	29649894	.	T	A	.	.	MAF_USDA=25.294
NC_035091.1	29649938	.	G	A	.	.	MAF_USDA=2.459
NC_035091.1	29649945	.	G	T	.	.	MAF_USDA=3.279
NC_035091.1	29649950	.	T	C	.	.	MAF_USDA=12.5
NC_035091.1	29649961	.	A	T	.	.	MAF_USDA=8.235
NC_035091.1	29650024	.	T	C	.	.	MAF_INRAE=6.667;MAF_USDA=14.706
NC_035091.1	29650062	.	C	T	.	.	MAF_USDA=2.083
NC_035091.1	29650067	.	C	T	.	.	MAF_INRAE=5.263;MAF_USDA=3.279
NC_035091.1	29650074	.	A	T	.	.	MAF_USDA=6.471
NC_035091.1	29650076	.	C	T	.	.	MAF_INRAE=10.526;MAF_USDA=2.941
NC_035091.1	29650082	.	A	C	.	.	MAF_USDA=7.059
NC_035091.1	29650109	.	A	C	.	.	MAF_USDA=7.059
NC_035091.1	29650141	.	C	A	.	.	MAF_USDA=2.459
NC_035091.1	29650148	.	G	A	.	.	MAF_INRAE=5.0;MAF_USDA=8.824
NC_035091.1	29650189	.	T	C	.	.	MAF_USDA=5.738
NC_035091.1	29650239	.	T	C	.	.	MAF_INRAE=6.667;MAF_USDA=8.824
NC_035091.1	29650266	.	T	C	.	.	MAF_USDA=5.738
NC_035091.1	29650270	.	G	T	.	.	MAF_INRAE=10.526;MAF_USDA=2.941
NC_035091.1	29650274	.	G	A	.	.	MAF_USDA=1.639
NC_035091.1	29650279	.	A	C	.	.	MAF_USDA=1.639
NC_035091.1	29650298	.	G	C	.	.	MAF_INRAE=48.101
NC_035091.1	29650349	.	C	A	.	.	MAF_INRAE=1.667
NC_035091.1	29650414	.	G	A	.	.	MAF_USDA=4.918
NC_035091.1	29650474	.	A	T	.	.	MAF_INRAE=1.667
NC_035091.1	29650482	.	G	C	.	.	MAF_USDA=4.918
NC_035091.1	29650522	.	G	A	.	.	MAF_USDA=4.918
NC_035091.1	29650534	.	T	G	.	.	MAF_INRAE=6.667;MAF_USDA=9.412
NC_035091.1	29650656	.	A	G	.	.	MAF_USDA=8.824
NC_035091.1	29650675	.	C	T	.	.	MAF_USDA=5.952
NC_035091.1	29650745	.	C	G	.	.	MAF_USDA=6.024
NC_035091.1	29650757	.	C	A	.	.	MAF_INRAE=1.667;MAF_USDA=2.5
NC_035091.1	29650807	.	A	C	.	.	MAF_USDA=6.557
NC_035091.1	29650901	.	T	A	.	.	MAF_INRAE=7.5;MAF_USDA=8.824
NC_035091.1	29650937	.	G	C	.	.	MAF_USDA=5.882
NC_035091.1	29651010	.	A	C	.	.	MAF_INRAE=1.667
NC_035091.1	29651035	.	C	T	.	.	MAF_USDA=3.279
NC_035091.1	29651150	.	G	A	.	.	MAF_USDA=22.353
NC_035091.1	29651174	.	A	G	.	.	MAF_INRAE=7.5;MAF_USDA=13.529
NC_035091.1	29651214	.	T	C	.	.	MAF_INRAE=7.5;MAF_USDA=9.412
NC_035091.1	29651314	.	T	G	.	.	MAF_USDA=4.098
NC_035091.1	29651399	.	G	T	.	.	MAF_USDA=1.639
NC_035091.1	29651604	.	G	A	.	.	MAF_INRAE=47.468;MAF_USDA=7.647
NC_035091.1	29651608	.	G	T	.	.	MAF_INRAE=10.526;MAF_USDA=2.941
NC_035091.1	29651869	.	G	A	.	.	MAF_INRAE=5.0;MAF_USDA=7.059
NC_035091.1	29651925	.	C	T	.	.	MAF_USDA=12.5
NC_035091.1	29651935	.	G	T	.	.	MAF_INRAE=1.667;MAF_USDA=4.098
NC_035091.1	29651941	.	A	C	.	.	MAF_USDA=5.882
NC_035091.1	29652101	.	G	A	.	.	MAF_INRAE=10.526;MAF_USDA=4.167
NC_035091.1	29652236	.	C	A	.	.	MAF_USDA=27.083
NC_035091.1	29652238	.	C	A	.	.	MAF_USDA=22.941
NC_035091.1	29653103	.	A	G	.	.	MAF_USDA=8.333
NC_035091.1	29653131	.	G	A	.	.	MAF_USDA=10.417
NC_035091.1	29653133	.	G	A	.	.	MAF_INRAE=1.667;MAF_USDA=3.279
NC_035091.1	29653198	.	A	C	.	.	MAF_USDA=22.941
NC_035091.1	29653239	.	TTATAAATCA	TTATAAATCT	.	.	MAF_USDA=47.917
NC_035091.1	29653248	.	A	T	.	.	MAF_INRAE=44.304
NC_035091.1	29653337	.	A	T	.	.	MAF_INRAE=29.167
NC_035091.1	29653352	.	C	T	.	.	MAF_INRAE=28.333
NC_035091.1	29653391	.	T	C	.	.	MAF_USDA=1.639
NC_035091.1	29653396	.	G	A	.	.	MAF_USDA=1.639
NC_035091.1	29653400	.	C	G	.	.	MAF_INRAE=46.203;MAF_USDA=12.295
NC_035091.1	29653411	.	G	C	.	.	MAF_INRAE=44.304;MAF_USDA=48.824
NC_035091.1	29653422	.	A	T	.	.	MAF_INRAE=45.57;MAF_USDA=13.115
NC_035091.1	29653480	.	A	T	.	.	MAF_USDA=3.279
NC_035091.1	29653481	.	A	G	.	.	MAF_USDA=3.279
NC_035091.1	29653484	.	T	G	.	.	MAF_INRAE=44.937;MAF_USDA=12.295
NC_035091.1	29653488	.	T	C	.	.	MAF_INRAE=37.5;MAF_USDA=9.412
NC_035091.1	29653511	.	A	C	.	.	MAF_USDA=1.639
NC_035091.1	29653563	.	A	C	.	.	MAF_INRAE=48.101
NC_035091.1	29653567	.	T	C	.	.	MAF_INRAE=41.667
NC_035091.1	29653572	.	T	C	.	.	MAF_USDA=5.738
NC_035091.1	29653586	.	T	C	.	.	MAF_INRAE=48.101;MAF_USDA=12.295
NC_035091.1	29653595	.	A	C	.	.	MAF_USDA=3.529
NC_035091.1	29653641	.	C	A	.	.	MAF_INRAE=46.835;MAF_USDA=12.295
NC_035091.1	29653660	.	T	A	.	.	MAF_INRAE=46.835;MAF_USDA=12.295
NC_035091.1	29653746	.	C	T	.	.	MAF_INRAE=46.835;MAF_USDA=13.115
NC_035091.1	29653770	.	T	C	.	.	MAF_INRAE=46.835;MAF_USDA=2.459
NC_035091.1	29653801	.	A	T	.	.	MAF_USDA=1.639
NC_035091.1	29653821	.	C	T	.	.	MAF_USDA=5.294
NC_035091.1	29653825	.	G	A	.	.	MAF_INRAE=1.667
NC_035091.1	29653830	.	G	A	.	.	MAF_USDA=2.459
NC_035091.1	29653888	.	A	G	.	.	MAF_USDA=4.098
NC_035091.1	29653919	.	T	A	.	.	MAF_INRAE=45.57;MAF_USDA=13.115
NC_035091.1	29653934	.	T	C	.	.	MAF_USDA=24.706
NC_035091.1	29653959	.	C	A	.	.	MAF_INRAE=46.203;MAF_USDA=13.115
NC_035091.1	29653972	.	C	A	.	.	MAF_INRAE=44.937;MAF_USDA=46.471
NC_035091.1	29654040	.	T	C	.	.	MAF_INRAE=37.975;MAF_USDA=28.824
NC_035091.1	29654047	.	G	T	.	.	MAF_USDA=2.459
NC_035091.1	29654067	.	G	T	.	.	MAF_USDA=3.279
NC_035091.1	29654117	.	T	A	.	.	MAF_INRAE=40.0;MAF_USDA=13.115
NC_035091.1	29654204	.	T	C	.	.	MAF_USDA=24.118
NC_035091.1	29654214	.	G	A	.	.	MAF_USDA=1.639
NC_035091.1	29654216	.	A	G	.	.	MAF_USDA=4.706
NC_035091.1	29654218	.	C	A	.	.	MAF_USDA=4.706
NC_035091.1	29654220	.	T	C	.	.	MAF_USDA=4.706
NC_035091.1	29654271	.	G	A	.	.	MAF_USDA=8.333
NC_035091.1	29654314	.	G	C	.	.	MAF_INRAE=47.468;MAF_USDA=8.235
NC_035091.1	29654330	.	C	T	.	.	MAF_USDA=1.639
NC_035091.1	29654331	.	G	A	.	.	MAF_USDA=6.25
NC_035091.1	29654334	.	C	T	.	.	MAF_INRAE=8.333;MAF_USDA=8.824
NC_035091.1	29654458	.	C	T	.	.	MAF_INRAE=46.835;MAF_USDA=12.353
NC_035091.1	29654557	.	A	G	.	.	MAF_INRAE=3.797;MAF_USDA=4.098
NC_035091.1	29654584	.	A	G	.	.	MAF_INRAE=1.667
NC_035091.1	29654602	.	C	A	.	.	MAF_USDA=2.459
NC_035091.1	29654605	.	G	A	.	.	MAF_INRAE=46.835;MAF_USDA=14.706
NC_035091.1	29654607	.	T	G	.	.	MAF_USDA=2.353
NC_035091.1	29654611	.	G	A	.	.	MAF_INRAE=40.0;MAF_USDA=12.941
NC_035091.1	29654645	.	G	T	.	.	MAF_USDA=1.639
NC_035091.1	29654665	.	G	T	.	.	MAF_USDA=4.118
NC_035091.1	29654717	.	T	A	.	.	MAF_USDA=10.417
NC_035091.1	29654718	.	T	C	.	.	MAF_USDA=12.353
NC_035091.1	29654721	.	G	A	.	.	MAF_INRAE=1.667;MAF_USDA=6.471
NC_035091.1	29654722	.	G	C	.	.	MAF_USDA=1.639
NC_035091.1	29654725	.	A	T	.	.	MAF_INRAE=1.667;MAF_USDA=6.471
NC_035091.1	29654731	.	A	G	.	.	MAF_INRAE=5.263
NC_035091.1	29654733	.	G	A	.	.	MAF_USDA=12.941
NC_035091.1	29654750	.	A	C	.	.	MAF_INRAE=25.316;MAF_USDA=29.167
NC_035091.1	29654753	.	CAGGCCTTGAATCTTGAGCCTTGTTACAGTTTATC	CAGGCCTTGAATCTTGAGCCTTGTTACAGTTTATT	.	.	MAF_USDA=10.417
NC_035091.1	29654835	.	A	T	.	.	MAF_USDA=17.059
NC_035091.1	29654945	.	G	A	.	.	MAF_USDA=10.588
NC_035091.1	29654980	.	G	A	.	.	MAF_USDA=7.377
NC_035091.1	29654989	.	A	T	.	.	MAF_USDA=8.197
NC_035091.1	29654990	.	G	T	.	.	MAF_USDA=8.197
NC_035091.1	29654991	.	G	C	.	.	MAF_INRAE=2.5
NC_035091.1	29655074	.	T	C	.	.	MAF_USDA=15.882
NC_035091.1	29655104	.	C	A	.	.	MAF_USDA=1.639
NC_035091.1	29655168	.	A	T	.	.	MAF_INRAE=5.0;MAF_USDA=8.824
NC_035091.1	29655187	.	G	A	.	.	MAF_USDA=1.639
NC_035091.1	29655219	.	G	A	.	.	MAF_USDA=1.639
NC_035091.1	29655234	.	T	G	.	.	MAF_USDA=2.459
NC_035091.1	29655244	.	T	C	.	.	MAF_USDA=1.639
NC_035091.1	29655284	.	G	A	.	.	MAF_USDA=17.059
NC_035091.1	29655407	.	A	G	.	.	MAF_INRAE=5.0;MAF_USDA=15.476
NC_035091.1	29655532	.	C	T	.	.	MAF_INRAE=5.0;MAF_USDA=8.929
NC_035091.1	29655610	.	G	T	.	.	MAF_USDA=18.452
NC_035091.1	29655622	.	T	A	.	.	MAF_USDA=11.667
NC_035091.1	29655624	.	G	T	.	.	MAF_INRAE=2.5;MAF_USDA=2.5
NC_035091.1	29655646	.	T	C	.	.	MAF_USDA=17.857
NC_035091.1	29655685	.	T	G	.	.	MAF_USDA=18.452
NC_035091.1	29655694	.	G	T	.	.	MAF_USDA=4.167
NC_035091.1	29655704	.	G	A	.	.	MAF_INRAE=5.833;MAF_USDA=41.667
NC_035091.1	29655761	.	A	C	.	.	MAF_INRAE=3.333;MAF_USDA=3.333
NC_035091.1	29655762	.	A	G	.	.	MAF_INRAE=5.833;MAF_USDA=39.286
NC_035091.1	29655775	.	G	T	.	.	MAF_USDA=17.857
NC_035091.1	29655803	.	A	C	.	.	MAF_USDA=1.667
NC_035091.1	29655808	.	G	A	.	.	MAF_USDA=17.857
NC_035091.1	29655905	.	C	T	.	.	MAF_USDA=1.667
NC_035091.1	29655909	.	A	G	.	.	MAF_USDA=18.452
NC_035091.1	29655929	.	C	G	.	.	MAF_INRAE=26.667;MAF_USDA=33.333
NC_035091.1	29655936	.	G	T	.	.	MAF_USDA=8.333
NC_035091.1	29656006	.	C	T	.	.	MAF_USDA=3.333
NC_035091.1	29656050	.	A	C	.	.	MAF_USDA=3.333
NC_035091.1	29656130	.	G	T	.	.	MAF_INRAE=2.5;MAF_USDA=25.0
NC_035091.1	29656196	.	A	C	.	.	MAF_INRAE=4.167;MAF_USDA=8.235
NC_035091.1	29656235	.	G	A	.	.	MAF_INRAE=3.797;MAF_USDA=17.059
NC_035091.1	29656256	.	C	T	.	.	MAF_USDA=10.417
NC_035091.1	29656262	.	C	T	.	.	MAF_INRAE=3.797;MAF_USDA=17.059
NC_035091.1	29656284	.	C	T	.	.	MAF_INRAE=3.797;MAF_USDA=17.059
NC_035091.1	29656297	.	G	A	.	.	MAF_INRAE=3.797;MAF_USDA=17.059
NC_035091.1	29656360	.	C	T	.	.	MAF_INRAE=6.962;MAF_USDA=42.353
NC_035091.1	29656370	.	A	C	.	.	MAF_USDA=4.918
NC_035091.1	29656430	.	A	G	.	.	MAF_USDA=12.5
NC_035091.1	29656436	.	A	T	.	.	MAF_INRAE=3.797;MAF_USDA=17.647
NC_035091.1	29656452	.	C	A	.	.	MAF_USDA=14.706
NC_035091.1	29656477	.	C	T	.	.	MAF_USDA=3.279
NC_035091.1	29656500	.	T	C	.	.	MAF_USDA=2.459
NC_035091.1	29656510	.	C	T	.	.	MAF_INRAE=5.833;MAF_USDA=12.353
NC_035091.1	29656521	.	A	T	.	.	MAF_INRAE=4.43;MAF_USDA=21.176
NC_035091.1	29656526	.	T	A	.	.	MAF_USDA=12.5
NC_035091.1	29656527	.	T	G	.	.	MAF_INRAE=7.595;MAF_USDA=42.353
NC_035091.1	29656529	.	C	T	.	.	MAF_INRAE=4.167;MAF_USDA=17.059
NC_035091.1	29656569	.	A	G	.	.	MAF_USDA=3.279
NC_035091.1	29656584	.	A	C	.	.	MAF_INRAE=3.797;MAF_USDA=25.0
NC_035091.1	29656591	.	G	T	.	.	MAF_USDA=3.279
NC_035091.1	29656593	.	C	A	.	.	MAF_USDA=12.5
NC_035091.1	29656624	.	C	T	.	.	MAF_USDA=12.5
NC_035091.1	29656688	.	G	A	.	.	MAF_INRAE=3.797;MAF_USDA=17.647
NC_035091.1	29656691	.	C	T	.	.	MAF_INRAE=3.333;MAF_USDA=17.647
NC_035091.1	29656738	.	A	T	.	.	MAF_USDA=3.529
NC_035091.1	29656745	.	G	T	.	.	MAF_USDA=3.529
NC_035091.1	29656791	.	T	G	.	.	MAF_USDA=3.279
NC_035091.1	29656792	.	G	C	.	.	MAF_INRAE=4.43;MAF_USDA=18.824
NC_035091.1	29656905	.	T	C	.	.	MAF_USDA=18.824
NC_035091.1	29656925	.	C	A	.	.	MAF_INRAE=21.519;MAF_USDA=15.294
NC_035091.1	29656928	.	C	T	.	.	MAF_USDA=12.5
NC_035091.1	29656963	.	C	A	.	.	MAF_USDA=1.639
NC_035091.1	29656970	.	C	T	.	.	MAF_INRAE=6.962;MAF_USDA=5.882
NC_035091.1	29656987	.	G	A	.	.	MAF_USDA=3.529
NC_035091.1	29656990	.	T	C	.	.	MAF_INRAE=3.797;MAF_USDA=18.235
NC_035091.1	29657050	.	G	T	.	.	MAF_INRAE=15.789;MAF_USDA=3.529
NC_035091.1	29657058	.	C	T	.	.	MAF_INRAE=5.263
NC_035091.1	29657075	.	T	G	.	.	MAF_USDA=1.639
NC_035091.1	29657081	.	G	T	.	.	MAF_USDA=1.639
NC_035091.1	29657135	.	T	G	.	.	MAF_INRAE=4.167;MAF_USDA=38.824
NC_035091.1	29657156	.	C	T	.	.	MAF_USDA=3.529
NC_035091.1	29657172	.	G	T	.	.	MAF_INRAE=10.526;MAF_USDA=2.941
NC_035091.1	29657176	.	G	A	.	.	MAF_INRAE=3.333;MAF_USDA=18.235
NC_035091.1	29657278	.	G	T	.	.	MAF_INRAE=4.167;MAF_USDA=3.529
NC_035091.1	29657289	.	A	G	.	.	MAF_INRAE=4.167;MAF_USDA=18.235
NC_035091.1	29657396	.	T	G	.	.	MAF_INRAE=3.797;MAF_USDA=15.882
NC_035091.1	29657463	.	C	T	.	.	MAF_USDA=3.279
NC_035091.1	29657471	.	A	C	.	.	MAF_INRAE=3.797;MAF_USDA=18.235
NC_035091.1	29657531	.	C	T	.	.	MAF_INRAE=3.797;MAF_USDA=17.647
NC_035091.1	29657534	.	G	C	.	.	MAF_INRAE=2.5;MAF_USDA=5.738
NC_035091.1	29657548	.	G	A	.	.	MAF_USDA=22.131
NC_035091.1	29657614	.	G	C	.	.	MAF_USDA=4.098
NC_035091.1	29657615	.	A	T	.	.	MAF_INRAE=4.167;MAF_USDA=8.824
NC_035091.1	29657619	.	T	C	.	.	MAF_USDA=4.098
NC_035091.1	29657620	.	C	G	.	.	MAF_INRAE=46.835
NC_035091.1	29657625	.	C	T	.	.	MAF_USDA=4.098
NC_035091.1	29657626	.	G	A	.	.	MAF_USDA=4.098
NC_035091.1	29657640	.	A	T	.	.	MAF_INRAE=6.962
NC_035091.1	29657645	.	T	A	.	.	MAF_INRAE=3.797
NC_035091.1	29657647	.	G	A	.	.	MAF_INRAE=3.333
NC_035091.1	29657648	.	T	G	.	.	MAF_INRAE=3.333
NC_035091.1	29657652	.	C	T	.	.	MAF_INRAE=5.833;MAF_USDA=8.235
NC_035091.1	29657657	.	C	A	.	.	MAF_INRAE=3.797
NC_035091.1	29657670	.	G	T	.	.	MAF_USDA=1.639
NC_035091.1	29657715	.	A	C	.	.	MAF_USDA=3.529
NC_035091.1	29657719	.	G	T	.	.	MAF_USDA=1.639
NC_035091.1	29657720	.	G	T	.	.	MAF_USDA=1.639
NC_035091.1	29657778	.	A	C	.	.	MAF_INRAE=35.443;MAF_USDA=25.294
NC_035091.1	29657850	.	C	T	.	.	MAF_INRAE=36.842;MAF_USDA=25.294
NC_035091.1	29657922	.	A	C	.	.	MAF_INRAE=5.263;MAF_USDA=19.048
NC_035091.1	29658000	.	A	T	.	.	MAF_INRAE=46.835;MAF_USDA=2.459
NC_035091.1	29658030	.	T	G	.	.	MAF_INRAE=3.797;MAF_USDA=17.647
NC_035091.1	29658035	.	C	T	.	.	MAF_USDA=12.5
NC_035091.1	29658115	.	C	T	.	.	MAF_USDA=4.098
NC_035091.1	29658187	.	C	G	.	.	MAF_USDA=2.459
NC_035091.1	29658204	.	A	T	.	.	MAF_USDA=5.882
NC_035091.1	29658423	.	G	T	.	.	MAF_USDA=1.639
NC_035091.1	29658680	.	C	T	.	.	MAF_USDA=1.667
NC_035091.1	29658696	.	G	T	.	.	MAF_USDA=1.667
NC_035091.1	29658707	.	A	G	.	.	MAF_USDA=3.333
NC_035091.1	29658852	.	A	T	.	.	MAF_USDA=3.279
NC_035091.1	29658894	.	T	C	.	.	MAF_USDA=3.279
NC_035091.1	29658908	.	T	A	.	.	MAF_USDA=3.279
NC_035091.1	29658914	.	T	A	.	.	MAF_USDA=1.639
NC_035091.1	29658915	.	A	C	.	.	MAF_USDA=1.639
NC_035091.1	29658921	.	T	A	.	.	MAF_USDA=3.279
NC_035091.1	29658922	.	A	T	.	.	MAF_INRAE=47.468;MAF_USDA=2.459
NC_035091.1	29658923	.	A	T	.	.	MAF_INRAE=22.152;MAF_USDA=15.882
NC_035091.1	29658965	.	A	T	.	.	MAF_USDA=1.639
NC_035091.1	29658967	.	C	A	.	.	MAF_INRAE=47.468;MAF_USDA=1.639
NC_035091.1	29659042	.	G	T	.	.	MAF_INRAE=3.165;MAF_USDA=2.459
NC_035091.1	29659054	.	T	G	.	.	MAF_INRAE=35.443;MAF_USDA=25.294
NC_035091.1	29659166	.	G	T	.	.	MAF_INRAE=5.0;MAF_USDA=5.882
NC_035091.1	29659183	.	C	A	.	.	MAF_USDA=3.279
NC_035091.1	29659370	.	C	A	.	.	MAF_INRAE=10.127
NC_035091.1	29659378	.	A	T	.	.	MAF_USDA=1.639
NC_035091.1	29659389	.	G	C	.	.	MAF_INRAE=5.0;MAF_USDA=12.353
NC_035091.1	29659583	.	C	T	.	.	MAF_USDA=10.417
NC_035091.1	29659609	.	T	G	.	.	MAF_INRAE=10.526;MAF_USDA=5.882
NC_035091.1	29659633	.	G	A	.	.	MAF_USDA=12.5
NC_035091.1	29659695	.	G	A	.	.	MAF_USDA=1.639
NC_035091.1	29659734	.	T	G	.	.	MAF_USDA=3.279
NC_035091.1	29659800	.	C	T	.	.	MAF_USDA=17.647
NC_035091.1	29659889	.	A	T	.	.	MAF_USDA=12.5
NC_035091.1	29659891	.	C	T	.	.	MAF_INRAE=6.962;MAF_USDA=47.917
NC_035091.1	29660010	.	T	C	.	.	MAF_USDA=4.098
NC_035091.1	29660025	.	G	T	.	.	MAF_USDA=1.639
NC_035091.1	29660119	.	A	G,*	.	.	MAF_INRAE=5.263;MAF_USDA=5.738
NC_035091.1	29660187	.	G	T	.	.	MAF_USDA=1.639
NC_035091.1	29660192	.	G	C	.	.	MAF_USDA=2.459
NC_035091.1	29660285	.	T	A	.	.	MAF_INRAE=36.076;MAF_USDA=25.294
NC_035091.1	29660296	.	G	T	.	.	MAF_USDA=4.918
NC_035091.1	29660316	.	C	T	.	.	MAF_INRAE=3.797;MAF_USDA=49.412
NC_035091.1	29660395	.	G	A	.	.	MAF_USDA=3.279
NC_035091.1	29660523	.	C	T	.	.	MAF_USDA=2.459
NC_035091.1	29660542	.	T	C	.	.	MAF_USDA=3.279
NC_035091.1	29660631	.	C	G	.	.	MAF_INRAE=2.5
NC_035091.1	29660853	.	T	A	.	.	MAF_INRAE=36.842;MAF_USDA=24.706
NC_035091.1	29660902	.	G	C	.	.	MAF_INRAE=5.263
NC_035091.1	29661036	.	A	C	.	.	MAF_USDA=27.083
NC_035091.1	29661963	.	G	C	.	.	MAF_INRAE=5.263
NC_035091.1	29662066	.	C	A	.	.	MAF_USDA=1.639
NC_035091.1	29662149	.	T	A	.	.	MAF_INRAE=3.333;MAF_USDA=8.235
NC_035091.1	29662388	.	C	T	.	.	MAF_INRAE=1.667
NC_035091.1	29662473	.	G	T	.	.	MAF_USDA=3.529
NC_035091.1	29662475	.	T	C	.	.	MAF_USDA=22.353
NC_035091.1	29662691	.	T	C	.	.	MAF_INRAE=3.165
NC_035091.1	29662980	.	G	A	.	.	MAF_INRAE=3.165;MAF_USDA=1.176
NC_035091.1	29663060	.	T	C	.	.	MAF_INRAE=3.165
NC_035091.1	29663073	.	C	T	.	.	MAF_USDA=13.934
NC_035091.1	29663104	.	G	T	.	.	MAF_USDA=1.639
NC_035091.1	29663173	.	A	G	.	.	MAF_USDA=1.639
NC_035091.1	29663191	.	C	T	.	.	MAF_USDA=16.471
NC_035091.1	29663230	.	T	A	.	.	MAF_INRAE=3.797;MAF_USDA=47.647
NC_035091.1	29663246	.	A	C	.	.	MAF_USDA=4.918
NC_035091.1	29663344	.	T	C	.	.	MAF_USDA=4.918
NC_035091.1	29663491	.	C	G	.	.	MAF_USDA=1.639
NC_035091.1	29663569	.	G	T	.	.	MAF_USDA=1.639
NC_035091.1	29663570	.	G	T	.	.	MAF_INRAE=3.165
NC_035091.1	29663717	.	G	T	.	.	MAF_USDA=12.295
NC_035091.1	29663731	.	G	A	.	.	MAF_INRAE=46.835
NC_035091.1	29663847	.	A	T	.	.	MAF_INRAE=1.667
NC_035091.1	29663870	.	A	G	.	.	MAF_INRAE=2.5;MAF_USDA=5.882
NC_035091.1	29663875	.	A	C	.	.	MAF_INRAE=3.165
NC_035091.1	29663991	.	G	T	.	.	MAF_USDA=3.279
NC_035091.1	29664068	.	T	G	.	.	MAF_INRAE=47.468;MAF_USDA=2.459
NC_035091.1	29664070	.	A	T	.	.	MAF_INRAE=40.833;MAF_USDA=2.459
NC_035091.1	29664081	.	C	A	.	.	MAF_INRAE=4.43;MAF_USDA=47.059
NC_035091.1	29664113	.	T	C	.	.	MAF_INRAE=5.0;MAF_USDA=8.824
NC_035091.1	29664139	.	T	C	.	.	MAF_USDA=12.295
NC_035091.1	29664298	.	C	T	.	.	MAF_USDA=2.459
NC_035091.1	29664325	.	A	G	.	.	MAF_USDA=1.639
NC_035091.1	29664364	.	C	A	.	.	MAF_USDA=1.639
NC_035091.1	29664407	.	A	T	.	.	MAF_INRAE=5.0;MAF_USDA=12.353
NC_035091.1	29664608	.	C	A	.	.	MAF_USDA=5.882
NC_035091.1	29664616	.	C	A	.	.	MAF_INRAE=43.038;MAF_USDA=14.706
NC_035091.1	29664670	.	A	G	.	.	MAF_INRAE=2.5;MAF_USDA=5.882
NC_035091.1	29664709	.	A	C	.	.	MAF_USDA=14.706
NC_035091.1	29664715	.	C	A	.	.	MAF_USDA=4.918
NC_035091.1	29664750	.	G	T	.	.	MAF_USDA=12.5
NC_035091.1	29664753	.	G	A	.	.	MAF_USDA=12.295
NC_035091.1	29664875	.	T	G	.	.	MAF_USDA=25.0
NC_035091.1	29664908	.	A	G	.	.	MAF_USDA=18.452
NC_035091.1	29664929	.	C	A	.	.	MAF_USDA=5.0
NC_035091.1	29665002	.	C	T	.	.	MAF_INRAE=2.5;MAF_USDA=5.882
NC_035091.1	29665004	.	G	A	.	.	MAF_INRAE=2.5;MAF_USDA=5.882
NC_035091.1	29665057	.	G	A	.	.	MAF_USDA=1.639
NC_035091.1	29665085	.	G	T	.	.	MAF_USDA=1.639
NC_035091.1	29665091	.	G	A	.	.	MAF_INRAE=1.667
NC_035091.1	29665117	.	T	G	.	.	MAF_INRAE=3.797;MAF_USDA=48.235
NC_035091.1	29665138	.	C	G	.	.	MAF_INRAE=3.797;MAF_USDA=48.235
NC_035091.1	29665215	.	T	A	.	.	MAF_INRAE=2.532
NC_035091.1	29665320	.	C	T	.	.	MAF_INRAE=36.709;MAF_USDA=25.882
NC_035091.1	29665322	.	G	A	.	.	MAF_INRAE=46.835;MAF_USDA=3.279
NC_035091.1	29665400	.	A	T	.	.	MAF_USDA=2.459
NC_035091.1	29665414	.	T	A	.	.	MAF_INRAE=5.0;MAF_USDA=20.588
NC_035091.1	29665455	.	C	A	.	.	MAF_USDA=3.333
NC_035091.1	29665471	.	C	T	.	.	MAF_USDA=10.833
NC_035091.1	29665476	.	G	T	.	.	MAF_USDA=11.475
NC_035091.1	29665599	.	C	T	.	.	MAF_INRAE=47.468;MAF_USDA=2.459
NC_035091.1	29665673	.	C	T	.	.	MAF_USDA=2.459
NC_035091.1	29665674	.	G	A	.	.	MAF_USDA=12.295
NC_035091.1	29665770	.	C	T	.	.	MAF_INRAE=41.772;MAF_USDA=2.083
NC_035091.1	29665874	.	G	A	.	.	MAF_USDA=1.639
NC_035091.1	29665924	.	G	T	.	.	MAF_INRAE=35.443;MAF_USDA=24.118
NC_035091.1	29665964	.	T	C	.	.	MAF_INRAE=3.333;MAF_USDA=6.557
NC_035091.1	29665968	.	T	A	.	.	MAF_USDA=2.459
NC_035091.1	29665994	.	T	A	.	.	MAF_USDA=12.5
NC_035091.1	29665996	.	G	A	.	.	MAF_INRAE=5.0;MAF_USDA=7.059
NC_035091.1	29666003	.	T	G	.	.	MAF_USDA=5.882
NC_035091.1	29666031	.	A	T	.	.	MAF_USDA=12.295
NC_035091.1	29666037	.	G	A	.	.	MAF_USDA=12.295
NC_035091.1	29666148	.	T	C	.	.	MAF_USDA=12.5
NC_035091.1	29666149	.	T	C	.	.	MAF_USDA=4.918
NC_035091.1	29666173	.	T	C	.	.	MAF_INRAE=3.165
NC_035091.1	29666198	.	A	T	.	.	MAF_INRAE=3.797;MAF_USDA=47.059
NC_035091.1	29666320	.	C	T	.	.	MAF_USDA=4.918
NC_035091.1	29666392	.	G	A	.	.	MAF_USDA=1.639
NC_035091.1	29666406	.	G	A	.	.	MAF_USDA=10.656
NC_035091.1	29666417	.	C	A	.	.	MAF_USDA=10.656
NC_035091.1	29666439	.	G	C	.	.	MAF_USDA=12.5
NC_035091.1	29666492	.	C	T	.	.	MAF_USDA=3.279
NC_035091.1	29666525	.	T	C	.	.	MAF_USDA=8.197
NC_035091.1	29666572	.	A	C	.	.	MAF_INRAE=4.167;MAF_USDA=47.917
NC_035091.1	29666617	.	C	A	.	.	MAF_INRAE=1.667
NC_035091.1	29667006	.	G	A	.	.	MAF_INRAE=46.835
NC_035091.1	29667012	.	G	A	.	.	MAF_USDA=1.639
NC_035091.1	29667015	.	G	T	.	.	MAF_USDA=1.639
NC_035091.1	29667021	.	C	T	.	.	MAF_USDA=1.639
NC_035091.1	29667033	.	G	A	.	.	MAF_INRAE=47.468
NC_035091.1	29667096	.	A	G	.	.	MAF_INRAE=4.43;MAF_USDA=47.647
NC_035091.1	29667107	.	C	T	.	.	MAF_INRAE=4.167
NC_035091.1	29667152	.	G	A	.	.	MAF_USDA=12.5
NC_035091.1	29667171	.	C	T	.	.	MAF_USDA=1.639
NC_035091.1	29667173	.	A	T	.	.	MAF_INRAE=15.789
NC_035091.1	29667184	.	T	C	.	.	MAF_USDA=16.867
NC_035091.1	29667216	.	C	T	.	.	MAF_USDA=2.459
NC_035091.1	29667224	.	G	A	.	.	MAF_USDA=2.459
NC_035091.1	29667358	.	T	C	.	.	MAF_INRAE=10.526;MAF_USDA=2.353
NC_035091.1	29667383	.	C	T	.	.	MAF_INRAE=3.797;MAF_USDA=47.647
NC_035091.1	29667468	.	G	T	.	.	MAF_USDA=11.765
NC_035091.1	29667519	.	A	T	.	.	MAF_INRAE=5.0;MAF_USDA=7.647
NC_035091.1	29667520	.	G	T	.	.	MAF_INRAE=5.0;MAF_USDA=7.647
NC_035091.1	29667656	.	C	T	.	.	MAF_INRAE=5.0;MAF_USDA=16.393
NC_035091.1	29667727	.	G	T	.	.	MAF_USDA=12.5
NC_035091.1	29667796	.	G	A	.	.	MAF_INRAE=1.667
NC_035091.1	29667902	.	A	T,C	.	.	MAF_INRAE=3.165;MAF_USDA=11.475
NC_035091.1	29667903	.	T	A	.	.	MAF_USDA=15.882
NC_035091.1	29667935	.	C	A	.	.	MAF_INRAE=4.43;MAF_USDA=48.235
NC_035091.1	29667968	.	A	G	.	.	MAF_INRAE=5.0;MAF_USDA=6.557
NC_035091.1	29667976	.	G	A	.	.	MAF_INRAE=34.81;MAF_USDA=25.294
NC_035091.1	29667988	.	A	G	.	.	MAF_INRAE=1.667
NC_035091.1	29668027	.	G	T	.	.	MAF_INRAE=2.5;MAF_USDA=5.882
NC_035091.1	29668078	.	C	A	.	.	MAF_INRAE=4.167;MAF_USDA=5.882
NC_035091.1	29668285	.	G	T	.	.	MAF_USDA=3.529
NC_035091.1	29668333	.	G	A	.	.	MAF_INRAE=6.329
NC_035091.1	29668346	.	G	T	.	.	MAF_USDA=1.639
NC_035091.1	29668419	.	T	G	.	.	MAF_USDA=5.952
NC_035091.1	29668459	.	G	C	.	.	MAF_USDA=1.639
NC_035091.1	29668475	.	T	C	.	.	MAF_USDA=41.176
NC_035091.1	29668604	.	C	A	.	.	MAF_USDA=15.476
NC_035091.1	29668615	.	A	G	.	.	MAF_USDA=45.294
NC_035091.1	29668706	.	A	G	.	.	MAF_USDA=3.279
NC_035091.1	29668713	.	A	T	.	.	MAF_USDA=1.639
NC_035091.1	29668766	.	A	C	.	.	MAF_USDA=16.471
NC_035091.1	29668906	.	A	T	.	.	MAF_INRAE=3.797;MAF_USDA=47.917
NC_035091.1	29668917	.	T	A	.	.	MAF_INRAE=7.5
NC_035091.1	29668918	.	T	A	.	.	MAF_INRAE=4.167;MAF_USDA=10.417
NC_035091.1	29668928	.	T	C	.	.	MAF_USDA=15.882
NC_035091.1	29668976	.	A	T	.	.	MAF_USDA=1.639
NC_035091.1	29669044	.	T	C	.	.	MAF_USDA=17.647
NC_035091.1	29669057	.	C	T	.	.	MAF_USDA=11.475
NC_035091.1	29669061	.	T	A	.	.	MAF_USDA=1.639
NC_035091.1	29669077	.	C	A	.	.	MAF_USDA=2.459
NC_035091.1	29669088	.	A	G	.	.	MAF_USDA=2.459
NC_035091.1	29669093	.	G	T	.	.	MAF_INRAE=3.797;MAF_USDA=48.824
NC_035091.1	29669119	.	C	T	.	.	MAF_USDA=7.377
NC_035091.1	29669186	.	G	A	.	.	MAF_USDA=7.377
NC_035091.1	29669199	.	C	T	.	.	MAF_INRAE=6.962;MAF_USDA=4.118
NC_035091.1	29669211	.	C	T	.	.	MAF_INRAE=6.962;MAF_USDA=4.706
NC_035091.1	29669252	.	T	A	.	.	MAF_USDA=1.639
NC_035091.1	29669272	.	C	T	.	.	MAF_USDA=2.459
NC_035091.1	29669348	.	A	C	.	.	MAF_USDA=12.295
NC_035091.1	29669403	.	C	T	.	.	MAF_USDA=3.279
NC_035091.1	29669436	.	T	C	.	.	MAF_USDA=3.279
NC_035091.1	29669442	.	G	C	.	.	MAF_INRAE=36.076;MAF_USDA=25.294
NC_035091.1	29669458	.	C	T	.	.	MAF_USDA=9.412
NC_035091.1	29669464	.	T	C	.	.	MAF_USDA=2.459
NC_035091.1	29669511	.	C	A	.	.	MAF_USDA=4.098
NC_035091.1	29669684	.	G	T	.	.	MAF_INRAE=3.165
NC_035091.1	29669706	.	A	C	.	.	MAF_INRAE=2.5
NC_035091.1	29669723	.	C	T	.	.	MAF_INRAE=46.835;MAF_USDA=2.459
NC_035091.1	29669746	.	T	C	.	.	MAF_INRAE=7.595;MAF_USDA=35.882
NC_035091.1	29669760	.	A	T	.	.	MAF_USDA=9.412
NC_035091.1	29669819	.	C	T	.	.	MAF_INRAE=2.5;MAF_USDA=5.882
NC_035091.1	29669864	.	G	T	.	.	MAF_USDA=12.295
NC_035091.1	29669871	.	G	T	.	.	MAF_INRAE=46.835
NC_035091.1	29669880	.	T	A	.	.	MAF_INRAE=46.835;MAF_USDA=3.279
NC_035091.1	29669939	.	G	C	.	.	MAF_USDA=3.529
NC_035091.1	29670069	.	C	A	.	.	MAF_USDA=8.197
NC_035091.1	29670084	.	T	C	.	.	MAF_USDA=1.639
NC_035091.1	29670145	.	G	A	.	.	MAF_USDA=2.459
NC_035091.1	29670164	.	G	A	.	.	MAF_INRAE=3.165
NC_035091.1	29670306	.	T	C	.	.	MAF_USDA=12.5
NC_035091.1	29670319	.	A	G	.	.	MAF_USDA=1.639
NC_035091.1	29670321	.	C	G	.	.	MAF_INRAE=4.167;MAF_USDA=23.529
NC_035091.1	29670342	.	T	A	.	.	MAF_USDA=1.639
NC_035091.1	29670349	.	A	G	.	.	MAF_USDA=14.706
NC_035091.1	29670476	.	T	A	.	.	MAF_USDA=2.459
NC_035091.1	29670547	.	A	T	.	.	MAF_USDA=1.639
NC_035091.1	29670563	.	G	T	.	.	MAF_USDA=3.279
NC_035091.1	29670578	.	G	T	.	.	MAF_USDA=1.639
NC_035091.1	29670647	.	C	A	.	.	MAF_USDA=9.412
NC_035091.1	29670722	.	C	T	.	.	MAF_USDA=15.882
NC_035091.1	29670820	.	G	T	.	.	MAF_USDA=10.656
NC_035091.1	29670869	.	T	A	.	.	MAF_INRAE=5.833;MAF_USDA=46.471
NC_035091.1	29670890	.	T	G	.	.	MAF_USDA=1.639
NC_035091.1	29670905	.	T	C	.	.	MAF_USDA=1.639
NC_035091.1	29670947	.	G	A	.	.	MAF_USDA=3.279
NC_035091.1	29671042	.	C	A	.	.	MAF_USDA=2.459
NC_035091.1	29671072	.	C	A	.	.	MAF_USDA=1.639
NC_035091.1	29671121	.	T	G	.	.	MAF_USDA=18.235
NC_035091.1	29671202	.	A	G	.	.	MAF_INRAE=10.759;MAF_USDA=27.647
NC_035091.1	29671240	.	C	G	.	.	MAF_INRAE=36.076;MAF_USDA=25.882
NC_035091.1	29671277	.	A	G	.	.	MAF_INRAE=46.835
NC_035091.1	29671422	.	T	C	.	.	MAF_USDA=2.459
NC_035091.1	29671477	.	G	A	.	.	MAF_USDA=1.639
NC_035091.1	29671502	.	C	G	.	.	MAF_INRAE=5.263;MAF_USDA=3.529
NC_035091.1	29671680	.	G	C	.	.	MAF_USDA=4.167
NC_035091.1	29671688	.	T	A	.	.	MAF_USDA=3.279
NC_035091.1	29671759	.	A	T	.	.	MAF_USDA=12.5
NC_035091.1	29671797	.	T	A	.	.	MAF_USDA=14.118
NC_035091.1	29671831	.	C	T	.	.	MAF_INRAE=5.0;MAF_USDA=8.824
NC_035091.1	29671850	.	A	T	.	.	MAF_INRAE=5.0;MAF_USDA=2.083
NC_035091.1	29671853	.	C	A	.	.	MAF_INRAE=5.0
NC_035091.1	29671855	.	G	A	.	.	MAF_INRAE=2.5;MAF_USDA=7.647
NC_035091.1	29671871	.	A	G	.	.	MAF_USDA=3.279
NC_035091.1	29671879	.	A	C	.	.	MAF_USDA=1.639
NC_035091.1	29671908	.	C	T	.	.	MAF_USDA=1.639
NC_035091.1	29671922	.	C	T	.	.	MAF_USDA=16.471
NC_035091.1	29671929	.	G	A	.	.	MAF_INRAE=25.316;MAF_USDA=17.647
NC_035091.1	29671950	.	C	T	.	.	MAF_INRAE=47.468
NC_035091.1	29672032	.	C	A	.	.	MAF_INRAE=46.203;MAF_USDA=4.098
NC_035091.1	29672042	.	T	A	.	.	MAF_USDA=4.098
NC_035091.1	29672043	.	T	A	.	.	MAF_INRAE=46.203;MAF_USDA=4.098
NC_035091.1	29672065	.	T	A	.	.	MAF_USDA=2.459
NC_035091.1	29672092	.	T	C	.	.	MAF_INRAE=1.667
NC_035091.1	29672234	.	G	A	.	.	MAF_USDA=3.279
NC_035091.1	29672363	.	T	A	.	.	MAF_USDA=1.639
NC_035091.1	29672392	.	A	C	.	.	MAF_USDA=12.5
NC_035091.1	29672409	.	C	T	.	.	MAF_USDA=2.459
NC_035091.1	29672534	.	A	G	.	.	MAF_USDA=12.5
NC_035091.1	29672535	.	G	T	.	.	MAF_INRAE=36.076;MAF_USDA=25.294
NC_035091.1	29672561	.	A	G	.	.	MAF_INRAE=5.0;MAF_USDA=12.353
NC_035091.1	29672870	.	C	T	.	.	MAF_INRAE=5.0;MAF_USDA=12.353
NC_035091.1	29672953	.	G	T	.	.	MAF_USDA=12.295
NC_035091.1	29672962	.	A	G	.	.	MAF_USDA=34.706
NC_035091.1	29672973	.	T	G	.	.	MAF_USDA=12.5
NC_035091.1	29673028	.	C	T	.	.	MAF_USDA=1.639
NC_035091.1	29673048	.	A	T	.	.	MAF_USDA=4.098
NC_035091.1	29673134	.	T	C	.	.	MAF_INRAE=9.494;MAF_USDA=27.647
NC_035091.1	29673149	.	G	C	.	.	MAF_USDA=1.639
NC_035091.1	29673173	.	G	A	.	.	MAF_INRAE=3.165
NC_035091.1	29673267	.	T	A	.	.	MAF_INRAE=5.0;MAF_USDA=12.941
NC_035091.1	29673298	.	C	A	.	.	MAF_INRAE=45.57;MAF_USDA=3.279
NC_035091.1	29673371	.	C	A	.	.	MAF_USDA=4.098
NC_035091.1	29673533	.	C	G	.	.	MAF_INRAE=2.5;MAF_USDA=3.279
NC_035091.1	29673645	.	A	G	.	.	MAF_INRAE=36.076;MAF_USDA=25.294
NC_035091.1	29673655	.	T	G	.	.	MAF_USDA=4.098
NC_035091.1	29673678	.	C	T	.	.	MAF_USDA=1.639
NC_035091.1	29673703	.	T	C	.	.	MAF_INRAE=36.076
NC_035091.1	29673706	.	T	C	.	.	MAF_USDA=2.459
NC_035091.1	29673720	.	C	T	.	.	MAF_INRAE=5.0;MAF_USDA=12.353
NC_035091.1	29673756	.	T	A	.	.	MAF_INRAE=6.962;MAF_USDA=4.706
NC_035091.1	29673757	.	T	A	.	.	MAF_INRAE=5.0;MAF_USDA=12.353
NC_035091.1	29673761	.	T	A	.	.	MAF_INRAE=5.0;MAF_USDA=12.353
NC_035091.1	29673762	.	G	A	.	.	MAF_INRAE=5.0;MAF_USDA=12.353
NC_035091.1	29673777	.	C	T	.	.	MAF_INRAE=5.0;MAF_USDA=12.353
NC_035091.1	29673799	.	C	G	.	.	MAF_INRAE=9.494;MAF_USDA=28.235
NC_035091.1	29673806	.	A	C	.	.	MAF_INRAE=4.167;MAF_USDA=11.765
NC_035091.1	29673823	.	A	G	.	.	MAF_USDA=11.31
NC_035091.1	29673834	.	A	T	.	.	MAF_INRAE=10.526;MAF_USDA=2.976
NC_035091.1	29673835	.	C	T	.	.	MAF_INRAE=2.5;MAF_USDA=8.333
NC_035091.1	29673836	.	G	A	.	.	MAF_USDA=2.083
NC_035091.1	29673839	.	C	T	.	.	MAF_USDA=13.559
NC_035091.1	29673885	.	A	C	.	.	MAF_INRAE=5.263
NC_035091.1	29674024	.	G	A	.	.	MAF_INRAE=2.5
NC_035091.1	29674099	.	A	G	.	.	MAF_USDA=5.882
NC_035091.1	29674133	.	G	T	.	.	MAF_USDA=1.639
NC_035091.1	29674164	.	T	C	.	.	MAF_INRAE=4.167;MAF_USDA=11.176
NC_035091.1	29674235	.	T	C	.	.	MAF_INRAE=5.833;MAF_USDA=10.588
NC_035091.1	29674312	.	T	G	.	.	MAF_USDA=2.083
NC_035091.1	29674336	.	C	T	.	.	MAF_USDA=11.905
NC_035091.1	29674389	.	A	C	.	.	MAF_INRAE=1.667
NC_035091.1	29674399	.	A	C	.	.	MAF_INRAE=2.5;MAF_USDA=7.647
NC_035091.1	29674408	.	C	A	.	.	MAF_USDA=6.471
NC_035091.1	29674423	.	A	G	.	.	MAF_INRAE=5.0;MAF_USDA=10.588
NC_035091.1	29674463	.	T	C	.	.	MAF_INRAE=6.962;MAF_USDA=4.706
NC_035091.1	29674495	.	T	G	.	.	MAF_USDA=1.639
NC_035091.1	29674509	.	C	A	.	.	MAF_INRAE=5.0;MAF_USDA=11.176
NC_035091.1	29674590	.	G	A	.	.	MAF_USDA=13.115
NC_035091.1	29674621	.	T	C	.	.	MAF_USDA=1.639
NC_035091.1	29674628	.	C	A	.	.	MAF_INRAE=4.167;MAF_USDA=12.353
NC_035091.1	29674647	.	A	C	.	.	MAF_USDA=6.471
NC_035091.1	29674649	.	G	T	.	.	MAF_USDA=15.882
NC_035091.1	29674667	.	C	T	.	.	MAF_INRAE=4.167;MAF_USDA=11.765
NC_035091.1	29674696	.	A	T	.	.	MAF_INRAE=4.167;MAF_USDA=11.176
NC_035091.1	29674697	.	T	C	.	.	MAF_INRAE=4.167;MAF_USDA=11.176
NC_035091.1	29674757	.	A	T	.	.	MAF_INRAE=45.57;MAF_USDA=4.918
NC_035091.1	29674798	.	T	G	.	.	MAF_USDA=8.197
NC_035091.1	29674873	.	T	G	.	.	MAF_INRAE=3.333;MAF_USDA=42.857
NC_035091.1	29674915	.	G	A	.	.	MAF_INRAE=2.5;MAF_USDA=22.941
NC_035091.1	29674933	.	A	T	.	.	MAF_USDA=13.934
NC_035091.1	29674984	.	T	C	.	.	MAF_USDA=12.5
NC_035091.1	29674992	.	C	A	.	.	MAF_INRAE=3.165
NC_035091.1	29675048	.	T	C	.	.	MAF_INRAE=3.165
NC_035091.1	29675090	.	G	A	.	.	MAF_INRAE=32.278;MAF_USDA=32.941
NC_035091.1	29675095	.	C	T	.	.	MAF_INRAE=35.443;MAF_USDA=24.706
NC_035091.1	29675132	.	C	T	.	.	MAF_USDA=2.459
NC_035091.1	29675223	.	G	C	.	.	MAF_INRAE=46.203;MAF_USDA=4.918
NC_035091.1	29675240	.	A	C	.	.	MAF_USDA=3.529
NC_035091.1	29675245	.	T	G	.	.	MAF_USDA=1.639
NC_035091.1	29675259	.	A	G	.	.	MAF_INRAE=5.0;MAF_USDA=11.765
NC_035091.1	29675276	.	A	T	.	.	MAF_USDA=15.294
NC_035091.1	29675409	.	G	T	.	.	MAF_INRAE=2.5;MAF_USDA=23.529
NC_035091.1	29675430	.	C	G	.	.	MAF_USDA=4.098
NC_035091.1	29675435	.	A	G	.	.	MAF_USDA=6.557
NC_035091.1	29675467	.	G	A	.	.	MAF_INRAE=15.789;MAF_USDA=4.118
NC_035091.1	29675484	.	G	T	.	.	MAF_USDA=12.295
NC_035091.1	29675490	.	A	T	.	.	MAF_INRAE=45.57;MAF_USDA=4.098
NC_035091.1	29675516	.	A	G	.	.	MAF_INRAE=4.167;MAF_USDA=11.176
NC_035091.1	29675527	.	A	G	.	.	MAF_INRAE=5.696;MAF_USDA=39.412
NC_035091.1	29675580	.	A	G	.	.	MAF_INRAE=2.5;MAF_USDA=5.882
NC_035091.1	29675610	.	T	C	.	.	MAF_INRAE=6.329;MAF_USDA=39.583
NC_035091.1	29675643	.	A	C	.	.	MAF_USDA=10.417
NC_035091.1	29675726	.	G	A	.	.	MAF_INRAE=43.038
NC_035091.1	29675762	.	A	G	.	.	MAF_USDA=8.333
NC_035091.1	29675936	.	C	G	.	.	MAF_USDA=12.5
NC_035091.1	29675999	.	C	T	.	.	MAF_USDA=8.333
NC_035091.1	29676191	.	T	C	.	.	MAF_INRAE=2.532
NC_035091.1	29676441	.	G	A	.	.	MAF_INRAE=5.063;MAF_USDA=8.333
NC_035091.1	29676628	.	T	C	.	.	MAF_USDA=39.583
NC_035091.1	29676642	.	G	A	.	.	MAF_INRAE=37.342;MAF_USDA=39.583
NC_035091.1	29676706	.	T	A	.	.	MAF_USDA=10.417
NC_035091.1	29676877	.	C	A	.	.	MAF_USDA=12.5
NC_035091.1	29676893	.	A	G	.	.	MAF_USDA=27.083
NC_035091.1	29676960	.	T	G	.	.	MAF_USDA=10.417
NC_035091.1	29677049	.	T	C	.	.	MAF_USDA=10.417
NC_035091.1	29677114	.	G	C	.	.	MAF_USDA=25.0
NC_035091.1	29677214	.	G	A	.	.	MAF_USDA=3.279
NC_035091.1	29677239	.	G	C	.	.	MAF_INRAE=6.962;MAF_USDA=4.706
NC_035091.1	29677260	.	A	T	.	.	MAF_INRAE=2.5;MAF_USDA=22.941
NC_035091.1	29677271	.	C	T	.	.	MAF_INRAE=45.57;MAF_USDA=4.098
NC_035091.1	29677281	.	T	C	.	.	MAF_USDA=13.934
NC_035091.1	29677315	.	T	G	.	.	MAF_INRAE=5.0;MAF_USDA=12.353
NC_035091.1	29677319	.	T	A	.	.	MAF_INRAE=48.101
NC_035091.1	29677349	.	C	G	.	.	MAF_USDA=4.167
NC_035091.1	29677351	.	A	C	.	.	MAF_INRAE=5.0
NC_035091.1	29677371	.	A	T	.	.	MAF_INRAE=5.0;MAF_USDA=12.353
NC_035091.1	29677410	.	G	C	.	.	MAF_INRAE=5.696
NC_035091.1	29677501	.	G	A	.	.	MAF_INRAE=10.127;MAF_USDA=28.824
NC_035091.1	29677517	.	T	A	.	.	MAF_INRAE=5.0;MAF_USDA=12.353
NC_035091.1	29677526	.	A	G	.	.	MAF_USDA=1.639
NC_035091.1	29677531	.	C	T	.	.	MAF_USDA=12.5
NC_035091.1	29677561	.	A	C	.	.	MAF_INRAE=4.167;MAF_USDA=12.353
NC_035091.1	29677578	.	T	G	.	.	MAF_USDA=15.882
NC_035091.1	29677620	.	G	A	.	.	MAF_INRAE=6.962;MAF_USDA=4.706
NC_035091.1	29677660	.	C	A	.	.	MAF_INRAE=5.0;MAF_USDA=12.353
NC_035091.1	29677767	.	G	A	.	.	MAF_INRAE=36.076
NC_035091.1	29677788	.	T	G	.	.	MAF_INRAE=9.494
NC_035091.1	29677789	.	T	G	.	.	MAF_INRAE=5.0;MAF_USDA=5.294
NC_035091.1	29677808	.	C	T	.	.	MAF_USDA=35.882
NC_035091.1	29677848	.	A	G	.	.	MAF_INRAE=2.5;MAF_USDA=24.118
NC_035091.1	29677861	.	A	G	.	.	MAF_USDA=12.5
NC_035091.1	29677886	.	T	C	.	.	MAF_USDA=1.639
NC_035091.1	29677900	.	A	C	.	.	MAF_INRAE=2.532
NC_035091.1	29677915	.	G	A	.	.	MAF_USDA=2.459
NC_035091.1	29677979	.	C	T	.	.	MAF_INRAE=46.835;MAF_USDA=4.098
NC_035091.1	29677991	.	C	T	.	.	MAF_INRAE=10.526;MAF_USDA=2.941
NC_035091.1	29677992	.	G	A	.	.	MAF_INRAE=5.0;MAF_USDA=12.941
NC_035091.1	29678002	.	C	T	.	.	MAF_USDA=3.279
NC_035091.1	29678003	.	T	G	.	.	MAF_USDA=3.279
NC_035091.1	29678114	.	A	T	.	.	MAF_INRAE=45.57;MAF_USDA=4.098
NC_035091.1	29678125	.	G	A	.	.	MAF_INRAE=6.962;MAF_USDA=4.706
NC_035091.1	29678136	.	G	A	.	.	MAF_INRAE=36.076;MAF_USDA=26.471
NC_035091.1	29678139	.	C	T	.	.	MAF_USDA=1.639
NC_035091.1	29678368	.	C	A	.	.	MAF_INRAE=36.709;MAF_USDA=39.583
NC_035091.1	29678373	.	C	G	.	.	MAF_INRAE=3.165
NC_035091.1	29678378	.	C	G	.	.	MAF_USDA=13.934
NC_035091.1	29678401	.	G	C	.	.	MAF_INRAE=36.076;MAF_USDA=25.294
NC_035091.1	29678449	.	G	A	.	.	MAF_USDA=3.279
NC_035091.1	29678477	.	C	A	.	.	MAF_INRAE=4.167;MAF_USDA=11.765
NC_035091.1	29678483	.	G	C	.	.	MAF_USDA=12.5
NC_035091.1	29678492	.	G	C	.	.	MAF_INRAE=4.167;MAF_USDA=11.765
NC_035091.1	29678524	.	G	A	.	.	MAF_USDA=5.882
NC_035091.1	29678539	.	T	C	.	.	MAF_INRAE=5.0;MAF_USDA=11.475
NC_035091.1	29678567	.	C	A	.	.	MAF_INRAE=6.962;MAF_USDA=3.529
NC_035091.1	29678569	.	T	G	.	.	MAF_INRAE=10.833;MAF_USDA=28.235
NC_035091.1	29678603	.	A	G	.	.	MAF_INRAE=5.0;MAF_USDA=8.235
NC_035091.1	29678732	.	T	A	.	.	MAF_INRAE=4.167
NC_035091.1	29678752	.	A	C	.	.	MAF_INRAE=1.667
NC_035091.1	29678759	.	G	A	.	.	MAF_USDA=4.098
NC_035091.1	29678787	.	G	T	.	.	MAF_INRAE=2.5;MAF_USDA=24.118
NC_035091.1	29678791	.	C	T	.	.	MAF_USDA=15.882
NC_035091.1	29678822	.	A	G	.	.	MAF_USDA=6.627
NC_035091.1	29678859	.	C	T	.	.	MAF_INRAE=1.667
NC_035091.1	29678860	.	C	G	.	.	MAF_INRAE=36.709;MAF_USDA=26.786
NC_035091.1	29678924	.	C	A	.	.	MAF_USDA=1.639
NC_035091.1	29678983	.	A	G	.	.	MAF_INRAE=3.333;MAF_USDA=6.557
NC_035091.1	29679072	.	G	A	.	.	MAF_INRAE=42.105;MAF_USDA=33.333
NC_035091.1	29679079	.	C	T	.	.	MAF_INRAE=5.263;MAF_USDA=41.667
NC_035091.1	29679209	.	A	T	.	.	MAF_INRAE=37.342;MAF_USDA=39.583
NC_035091.1	29679235	.	G	A	.	.	MAF_INRAE=31.013;MAF_USDA=33.333
NC_035091.1	29679276	.	C	A	.	.	MAF_INRAE=6.962;MAF_USDA=6.25
NC_035091.1	29679341	.	G	T	.	.	MAF_INRAE=36.842;MAF_USDA=39.583
NC_035091.1	29679346	.	G	A	.	.	MAF_INRAE=15.789;MAF_USDA=4.167
NC_035091.1	29679405	.	T	G	.	.	MAF_INRAE=36.842;MAF_USDA=39.583
NC_035091.1	29679473	.	C	T	.	.	MAF_USDA=18.75
NC_035091.1	29679564	.	A	C	.	.	MAF_INRAE=36.842;MAF_USDA=25.595
NC_035091.1	29679579	.	G	T	.	.	MAF_INRAE=4.167;MAF_USDA=11.765
NC_035091.1	29679606	.	G	A	.	.	MAF_USDA=1.639
NC_035091.1	29679640	.	C	T	.	.	MAF_USDA=1.639
NC_035091.1	29679641	.	G	A	.	.	MAF_INRAE=46.203;MAF_USDA=4.098
NC_035091.1	29679653	.	G	A	.	.	MAF_USDA=2.083
NC_035091.1	29679661	.	A	C	.	.	MAF_INRAE=39.167
NC_035091.1	29679662	.	A	T	.	.	MAF_USDA=12.5
NC_035091.1	29679678	.	A	G	.	.	MAF_USDA=2.459
NC_035091.1	29679715	.	T	C	.	.	MAF_USDA=15.294
NC_035091.1	29679770	.	G	A	.	.	MAF_USDA=4.098
NC_035091.1	29679883	.	T	G	.	.	MAF_INRAE=5.0;MAF_USDA=11.765
NC_035091.1	29679891	.	T	C	.	.	MAF_INRAE=5.0;MAF_USDA=11.765
NC_035091.1	29679948	.	A	T	.	.	MAF_USDA=13.115
NC_035091.1	29679967	.	A	G	.	.	MAF_INRAE=5.696;MAF_USDA=40.0
NC_035091.1	29679983	.	C	T	.	.	MAF_INRAE=9.494;MAF_USDA=28.235
NC_035091.1	29680000	.	G	T	.	.	MAF_USDA=1.639
NC_035091.1	29680077	.	C	A	.	.	MAF_USDA=2.459
NC_035091.1	29680078	.	T	A	.	.	MAF_USDA=1.639
NC_035091.1	29680217	.	A	G	.	.	MAF_INRAE=5.0;MAF_USDA=12.353
NC_035091.1	29680278	.	C	A	.	.	MAF_INRAE=4.167;MAF_USDA=12.353
NC_035091.1	29680348	.	G	A	.	.	MAF_INRAE=4.167;MAF_USDA=12.353
NC_035091.1	29680428	.	G	T	.	.	MAF_USDA=1.639
NC_035091.1	29680605	.	C	A	.	.	MAF_INRAE=3.165;MAF_USDA=18.235
NC_035091.1	29680628	.	G	C	.	.	MAF_INRAE=5.696;MAF_USDA=40.588
NC_035091.1	29680631	.	C	T	.	.	MAF_INRAE=2.5;MAF_USDA=4.118
NC_035091.1	29680657	.	T	G	.	.	MAF_INRAE=46.203;MAF_USDA=4.918
NC_035091.1	29680868	.	G	A	.	.	MAF_INRAE=5.0;MAF_USDA=12.353
NC_035091.1	29680878	.	T	C	.	.	MAF_USDA=3.279
NC_035091.1	29680930	.	G	T	.	.	MAF_INRAE=5.263
NC_035091.1	29680943	.	T	C	.	.	MAF_INRAE=2.5;MAF_USDA=6.471
NC_035091.1	29681017	.	G	A	.	.	MAF_USDA=1.667
NC_035091.1	29681028	.	A	T	.	.	MAF_INRAE=5.0;MAF_USDA=12.5
NC_035091.1	29681039	.	C	T	.	.	MAF_USDA=1.667
NC_035091.1	29681089	.	T	C	.	.	MAF_USDA=1.639
NC_035091.1	29681132	.	C	A	.	.	MAF_INRAE=3.165
NC_035091.1	29681155	.	G	A	.	.	MAF_USDA=2.459
NC_035091.1	29681174	.	G	A	.	.	MAF_INRAE=5.0;MAF_USDA=12.353
NC_035091.1	29681194	.	C	T	.	.	MAF_USDA=15.882
NC_035091.1	29681207	.	T	A	.	.	MAF_USDA=1.639
NC_035091.1	29681305	.	G	T	.	.	MAF_USDA=3.279
NC_035091.1	29681339	.	G	T	.	.	MAF_INRAE=44.937;MAF_USDA=4.167
NC_035091.1	29681343	.	T	A	.	.	MAF_USDA=1.667
NC_035091.1	29681364	.	T	G	.	.	MAF_INRAE=44.937;MAF_USDA=4.167
NC_035091.1	29681393	.	G	A	.	.	MAF_INRAE=3.165
NC_035091.1	29681427	.	A	G	.	.	MAF_INRAE=5.0;MAF_USDA=11.765
NC_035091.1	29681456	.	A	C	.	.	MAF_INRAE=5.0;MAF_USDA=11.176
NC_035091.1	29681497	.	G	A	.	.	MAF_USDA=15.294
NC_035091.1	29681558	.	G	A	.	.	MAF_USDA=1.639
NC_035091.1	29681580	.	T	A	.	.	MAF_INRAE=5.0;MAF_USDA=11.765
NC_035091.1	29681618	.	G	A	.	.	MAF_INRAE=5.0;MAF_USDA=2.083
NC_035091.1	29681620	.	T	A	.	.	MAF_INRAE=2.5;MAF_USDA=10.417
NC_035091.1	29681621	.	T	A	.	.	MAF_INRAE=11.392;MAF_USDA=20.833
NC_035091.1	29681622	.	A	T	.	.	MAF_INRAE=17.089
NC_035091.1	29681634	.	T	G	.	.	MAF_INRAE=1.667
NC_035091.1	29681635	.	A	G	.	.	MAF_INRAE=5.0;MAF_USDA=12.353
NC_035091.1	29681655	.	G	T	.	.	MAF_USDA=4.098
NC_035091.1	29681705	.	A	G	.	.	MAF_INRAE=45.57;MAF_USDA=4.098
NC_035091.1	29681751	.	G	A	.	.	MAF_INRAE=5.696;MAF_USDA=42.353
NC_035091.1	29681813	.	T	C	.	.	MAF_INRAE=5.0;MAF_USDA=12.353
NC_035091.1	29681846	.	C	T	.	.	MAF_INRAE=5.0;MAF_USDA=11.176
NC_035091.1	29681884	.	G	C	.	.	MAF_INRAE=3.165
NC_035091.1	29681902	.	T	C	.	.	MAF_USDA=3.279
NC_035091.1	29681953	.	A	C	.	.	MAF_USDA=4.167
NC_035091.1	29681964	.	A	T	.	.	MAF_USDA=7.647
NC_035091.1	29682008	.	G	T	.	.	MAF_INRAE=2.532
NC_035091.1	29682040	.	G	T	.	.	MAF_INRAE=6.962;MAF_USDA=4.706
NC_035091.1	29682071	.	A	T	.	.	MAF_USDA=1.639
NC_035091.1	29682080	.	G	T	.	.	MAF_INRAE=5.0;MAF_USDA=11.765
NC_035091.1	29682081	.	A	G	.	.	MAF_USDA=2.459
NC_035091.1	29682089	.	T	C	.	.	MAF_INRAE=6.962;MAF_USDA=4.706
NC_035091.1	29682121	.	C	T	.	.	MAF_USDA=16.471
NC_035091.1	29682143	.	T	C	.	.	MAF_INRAE=3.165
NC_035091.1	29682147	.	A	C	.	.	MAF_INRAE=2.5
NC_035091.1	29682192	.	G	C	.	.	MAF_USDA=1.639
NC_035091.1	29682360	.	C	T	.	.	MAF_USDA=9.412
NC_035091.1	29682424	.	C	A	.	.	MAF_USDA=16.393
NC_035091.1	29682429	.	T	A	.	.	MAF_USDA=3.529
NC_035091.1	29682531	.	G	A	.	.	MAF_INRAE=5.0;MAF_USDA=11.765
NC_035091.1	29682543	.	A	G	.	.	MAF_USDA=15.882
NC_035091.1	29682596	.	C	T	.	.	MAF_USDA=2.459
NC_035091.1	29682606	.	G	A	.	.	MAF_USDA=8.197
NC_035091.1	29682624	.	G	A	.	.	MAF_INRAE=4.167;MAF_USDA=11.765
NC_035091.1	29682633	.	G	T	.	.	MAF_INRAE=5.696;MAF_USDA=39.881
NC_035091.1	29682657	.	G	T	.	.	MAF_INRAE=5.0;MAF_USDA=11.765
NC_035091.1	29682693	.	A	G	.	.	MAF_INRAE=29.114;MAF_USDA=20.0
NC_035091.1	29682753	.	T	C	.	.	MAF_INRAE=5.0;MAF_USDA=11.765
NC_035091.1	29682767	.	A	G	.	.	MAF_INRAE=5.0;MAF_USDA=12.353
NC_035091.1	29682777	.	G	A	.	.	MAF_INRAE=36.076;MAF_USDA=24.118
NC_035091.1	29682866	.	T	A	.	.	MAF_USDA=2.459
NC_035091.1	29682885	.	G	T	.	.	MAF_INRAE=1.667
NC_035091.1	29682886	.	G	C	.	.	MAF_USDA=2.459
NC_035091.1	29682914	.	T	G	.	.	MAF_INRAE=4.167;MAF_USDA=12.353
NC_035091.1	29682917	.	G	A	.	.	MAF_USDA=2.459
NC_035091.1	29682993	.	A	G	.	.	MAF_USDA=12.5
NC_035091.1	29683134	.	A	T	.	.	MAF_USDA=1.639
NC_035091.1	29683168	.	G	C	.	.	MAF_INRAE=36.076;MAF_USDA=25.294
NC_035091.1	29683218	.	C	T	.	.	MAF_INRAE=2.5;MAF_USDA=5.882
NC_035091.1	29683277	.	C	T	.	.	MAF_USDA=12.5
NC_035091.1	29683289	.	C	T	.	.	MAF_INRAE=3.165
NC_035091.1	29683321	.	G	C	.	.	MAF_INRAE=24.684;MAF_USDA=15.294
NC_035091.1	29683433	.	T	A	.	.	MAF_INRAE=2.5;MAF_USDA=23.529
NC_035091.1	29683490	.	G	T	.	.	MAF_INRAE=1.667
NC_035091.1	29683503	.	A	G	.	.	MAF_USDA=10.417
NC_035091.1	29683548	.	T	A	.	.	MAF_USDA=24.706
NC_035091.1	29683549	.	G	C	.	.	MAF_USDA=24.706
NC_035091.1	29683550	.	T	A	.	.	MAF_USDA=24.706
NC_035091.1	29683551	.	G	C	.	.	MAF_USDA=24.706
NC_035091.1	29683552	.	T	C	.	.	MAF_USDA=24.706
NC_035091.1	29683561	.	G	A	.	.	MAF_INRAE=5.0;MAF_USDA=12.353
NC_035091.1	29683635	.	A	C	.	.	MAF_USDA=10.0
NC_035091.1	29683646	.	G	A	.	.	MAF_INRAE=46.203;MAF_USDA=3.279
NC_035091.1	29683652	.	C	T	.	.	MAF_INRAE=5.0;MAF_USDA=8.235
NC_035091.1	29683748	.	C	A	.	.	MAF_INRAE=4.167;MAF_USDA=12.353
NC_035091.1	29683760	.	A	T	.	.	MAF_USDA=12.5
NC_035091.1	29683830	.	T	G	.	.	MAF_USDA=2.459
NC_035091.1	29683836	.	T	C	.	.	MAF_INRAE=5.0;MAF_USDA=8.824
NC_035091.1	29683853	.	T	C	.	.	MAF_INRAE=36.076
NC_035091.1	29683869	.	A	C	.	.	MAF_INRAE=36.076;MAF_USDA=25.294
NC_035091.1	29683881	.	A	T	.	.	MAF_USDA=3.529
NC_035091.1	29683925	.	T	C	.	.	MAF_INRAE=2.5;MAF_USDA=7.647
NC_035091.1	29683928	.	A	G	.	.	MAF_INRAE=2.5;MAF_USDA=23.529
NC_035091.1	29683952	.	G	A	.	.	MAF_INRAE=5.0;MAF_USDA=12.353
NC_035091.1	29683964	.	G	C	.	.	MAF_INRAE=45.57;MAF_USDA=3.279
NC_035091.1	29683980	.	A	T	.	.	MAF_USDA=1.639
NC_035091.1	29683987	.	G	A	.	.	MAF_INRAE=5.0;MAF_USDA=12.353
NC_035091.1	29683997	.	A	T	.	.	MAF_INRAE=10.526;MAF_USDA=2.941
NC_035091.1	29684005	.	T	A	.	.	MAF_INRAE=2.5;MAF_USDA=23.529
NC_035091.1	29684022	.	C	G	.	.	MAF_INRAE=2.5;MAF_USDA=3.279
NC_035091.1	29684047	.	A	T	.	.	MAF_USDA=15.882
NC_035091.1	29684134	.	C	A	.	.	MAF_INRAE=5.0;MAF_USDA=12.353
NC_035091.1	29684140	.	C	T	.	.	MAF_USDA=3.529
NC_035091.1	29684300	.	G	A	.	.	MAF_INRAE=1.667
NC_035091.1	29684308	.	T	C	.	.	MAF_INRAE=17.089
NC_035091.1	29684324	.	G	A	.	.	MAF_INRAE=41.139;MAF_USDA=14.706
NC_035091.1	29684345	.	T	C	.	.	MAF_USDA=1.639
NC_035091.1	29684380	.	C	T	.	.	MAF_USDA=1.667
NC_035091.1	29684414	.	T	C	.	.	MAF_INRAE=6.667;MAF_USDA=5.357
NC_035091.1	29684792	.	T	C	.	.	MAF_INRAE=10.0;MAF_USDA=21.765
NC_035091.1	29684959	.	C	T	.	.	MAF_USDA=12.5
NC_035091.1	29684976	.	T	C	.	.	MAF_INRAE=9.167;MAF_USDA=12.353
NC_035091.1	29684977	.	A	C	.	.	MAF_USDA=14.118
NC_035091.1	29685009	.	C	A	.	.	MAF_USDA=13.115
NC_035091.1	29685035	.	C	T	.	.	MAF_USDA=8.235
NC_035091.1	29685117	.	A	G	.	.	MAF_USDA=2.459
NC_035091.1	29685136	.	G	A	.	.	MAF_INRAE=4.43;MAF_USDA=4.118
NC_035091.1	29685150	.	T	A	.	.	MAF_USDA=1.639
NC_035091.1	29685152	.	C	T	.	.	MAF_USDA=3.279
NC_035091.1	29685386	.	G	A	.	.	MAF_USDA=3.279
NC_035091.1	29685390	.	C	A	.	.	MAF_INRAE=39.241;MAF_USDA=24.706
NC_035091.1	29685407	.	G	A	.	.	MAF_INRAE=2.532
NC_035091.1	29685413	.	T	G	.	.	MAF_INRAE=36.076;MAF_USDA=1.639
NC_035091.1	29685462	.	T	C	.	.	MAF_USDA=13.115
NC_035091.1	29685489	.	A	G	.	.	MAF_USDA=24.706
NC_035091.1	29685621	.	C	A	.	.	MAF_INRAE=3.165;MAF_USDA=47.647
NC_035091.1	29685646	.	C	A	.	.	MAF_INRAE=3.165;MAF_USDA=50.0
NC_035091.1	29685699	.	A	G	.	.	MAF_INRAE=5.263;MAF_USDA=2.5
NC_035091.1	29685892	.	T	C	.	.	MAF_USDA=4.918
NC_035091.1	29685900	.	T	C	.	.	MAF_USDA=8.333
NC_035091.1	29685917	.	T	C	.	.	MAF_INRAE=36.076;MAF_USDA=4.706
NC_035091.1	29685952	.	C	T	.	.	MAF_INRAE=2.532
NC_035091.1	29685965	.	C	A	.	.	MAF_INRAE=36.076
NC_035091.1	29685973	.	A	G	.	.	MAF_USDA=3.279
NC_035091.1	29686005	.	T	A	.	.	MAF_INRAE=3.165;MAF_USDA=49.412
NC_035091.1	29686060	.	T	C	.	.	MAF_INRAE=3.165;MAF_USDA=48.824
NC_035091.1	29686063	.	A	G	.	.	MAF_INRAE=25.0;MAF_USDA=14.118
NC_035091.1	29686082	.	G	A	.	.	MAF_INRAE=3.165;MAF_USDA=50.0
NC_035091.1	29686194	.	C	T	.	.	MAF_USDA=15.882
NC_035091.1	29686225	.	T	C	.	.	MAF_USDA=12.941
NC_035091.1	29686599	.	C	T	.	.	MAF_USDA=2.459
NC_035091.1	29686610	.	T	C	.	.	MAF_USDA=3.279
NC_035091.1	29686697	.	C	A	.	.	MAF_USDA=5.738
NC_035091.1	29686836	.	C	T	.	.	MAF_INRAE=17.089;MAF_USDA=2.459
NC_035091.1	29686926	.	T	C	.	.	MAF_USDA=15.574
NC_035091.1	29687030	.	C	T	.	.	MAF_INRAE=3.165;MAF_USDA=49.412
NC_035091.1	29687090	.	T	C	.	.	MAF_USDA=2.459
NC_035091.1	29687097	.	A	G	.	.	MAF_INRAE=3.165;MAF_USDA=49.412
NC_035091.1	29687217	.	G	A	.	.	MAF_USDA=2.459
NC_035091.1	29687395	.	A	T	.	.	MAF_USDA=13.115
NC_035091.1	29687398	.	G	T	.	.	MAF_INRAE=2.5;MAF_USDA=48.824
NC_035091.1	29687433	.	T	A	.	.	MAF_USDA=4.098
NC_035091.1	29687480	.	A	C	.	.	MAF_USDA=4.918
NC_035091.1	29687554	.	T	C	.	.	MAF_INRAE=3.165;MAF_USDA=49.412
NC_035091.1	29687555	.	A	T	.	.	MAF_INRAE=43.333;MAF_USDA=1.639
NC_035091.1	29687632	.	A	G	.	.	MAF_USDA=3.279
NC_035091.1	29687634	.	C	G	.	.	MAF_INRAE=1.667;MAF_USDA=2.459
NC_035091.1	29687768	.	C	T	.	.	MAF_INRAE=5.263
NC_035091.1	29687864	.	G	A	.	.	MAF_USDA=1.639
NC_035091.1	29687870	.	G	A	.	.	MAF_INRAE=39.241;MAF_USDA=49.412
NC_035091.1	29687888	.	G	T	.	.	MAF_USDA=20.588
NC_035091.1	29687931	.	G	A	.	.	MAF_USDA=3.529
NC_035091.1	29687972	.	G	C	.	.	MAF_USDA=13.115
NC_035091.1	29687980	.	T	C	.	.	MAF_INRAE=40.506;MAF_USDA=48.824
NC_035091.1	29688003	.	A	G	.	.	MAF_INRAE=36.076;MAF_USDA=1.639
NC_035091.1	29688024	.	A	T	.	.	MAF_INRAE=2.5
NC_035091.1	29688038	.	G	A	.	.	MAF_INRAE=5.0
NC_035091.1	29688068	.	A	T	.	.	MAF_USDA=3.529
NC_035091.1	29688081	.	T	A	.	.	MAF_INRAE=3.165;MAF_USDA=50.0
NC_035091.1	29688092	.	T	A	.	.	MAF_USDA=3.279
NC_035091.1	29688131	.	G	A	.	.	MAF_USDA=14.706
NC_035091.1	29688140	.	G	T	.	.	MAF_USDA=14.706
NC_035091.1	29688150	.	C	T	.	.	MAF_USDA=2.459
NC_035091.1	29688281	.	T	C	.	.	MAF_INRAE=39.241;MAF_USDA=37.5
NC_035091.1	29688297	.	T	C	.	.	MAF_INRAE=39.241;MAF_USDA=49.405
NC_035091.1	29688402	.	G	A	.	.	MAF_INRAE=3.165;MAF_USDA=48.824
NC_035091.1	29688448	.	T	G	.	.	MAF_USDA=4.118
NC_035091.1	29688473	.	G	A	.	.	MAF_INRAE=39.873;MAF_USDA=50.0
NC_035091.1	29688484	.	G	A	.	.	MAF_USDA=2.459
NC_035091.1	29688656	.	G	T	.	.	MAF_INRAE=39.873;MAF_USDA=48.824
NC_035091.1	29688698	.	C	T	.	.	MAF_USDA=6.471
NC_035091.1	29688784	.	T	G	.	.	MAF_USDA=17.059
NC_035091.1	29688786	.	T	C	.	.	MAF_USDA=17.059
NC_035091.1	29688829	.	G	T	.	.	MAF_INRAE=40.506;MAF_USDA=49.412
NC_035091.1	29688836	.	G	A	.	.	MAF_USDA=3.279
NC_035091.1	29688838	.	T	A	.	.	MAF_USDA=8.333
NC_035091.1	29688889	.	T	G	.	.	MAF_USDA=9.167
NC_035091.1	29688968	.	C	A	.	.	MAF_INRAE=28.481;MAF_USDA=18.824
NC_035091.1	29689066	.	G	T	.	.	MAF_INRAE=29.114;MAF_USDA=19.412
NC_035091.1	29689101	.	G	A	.	.	MAF_USDA=12.941
NC_035091.1	29689176	.	T	C	.	.	MAF_INRAE=36.076;MAF_USDA=1.639
NC_035091.1	29689203	.	G	T	.	.	MAF_INRAE=3.165;MAF_USDA=49.412
NC_035091.1	29689206	.	T	A	.	.	MAF_USDA=5.738
NC_035091.1	29689240	.	G	A	.	.	MAF_INRAE=18.333
NC_035091.1	29689247	.	T	C	.	.	MAF_INRAE=13.333
NC_035091.1	29689248	.	G	A	.	.	MAF_INRAE=13.333
NC_035091.1	29689253	.	C	T	.	.	MAF_INRAE=13.333
NC_035091.1	29689259	.	C	A	.	.	MAF_INRAE=11.667
NC_035091.1	29689264	.	A	C	.	.	MAF_INRAE=24.167;MAF_USDA=19.412
NC_035091.1	29689283	.	G	A	.	.	MAF_INRAE=11.667;MAF_USDA=4.098
NC_035091.1	29689284	.	C	T	.	.	MAF_INRAE=11.667
NC_035091.1	29689287	.	A	G	.	.	MAF_INRAE=2.5
NC_035091.1	29689288	.	T	A	.	.	MAF_USDA=2.459
NC_035091.1	29689296	.	G	T	.	.	MAF_INRAE=12.5
NC_035091.1	29689342	.	A	T	.	.	MAF_USDA=4.918
NC_035091.1	29689367	.	G	T	.	.	MAF_INRAE=4.167
NC_035091.1	29689374	.	C	T	.	.	MAF_INRAE=4.167
NC_035091.1	29689379	.	C	A	.	.	MAF_USDA=5.0
NC_035091.1	29689400	.	A	G	.	.	MAF_INRAE=2.5
NC_035091.1	29689406	.	A	C	.	.	MAF_USDA=43.529
NC_035091.1	29689407	.	A	C	.	.	MAF_USDA=43.529
NC_035091.1	29689410	.	G	T	.	.	MAF_INRAE=2.5
NC_035091.1	29689427	.	G	A	.	.	MAF_INRAE=36.076;MAF_USDA=1.639
NC_035091.1	29689442	.	A	C	.	.	MAF_USDA=4.918
NC_035091.1	29689445	.	T	G	.	.	MAF_INRAE=14.167;MAF_USDA=20.0
NC_035091.1	29689450	.	A	G	.	.	MAF_USDA=4.918
NC_035091.1	29689497	.	T	C	.	.	MAF_USDA=20.833
NC_035091.1	29689502	.	A	C	.	.	MAF_USDA=5.085
NC_035091.1	29689504	.	G	A	.	.	MAF_USDA=20.833
NC_035091.1	29689506	.	A	T	.	.	MAF_USDA=5.085
NC_035091.1	29689509	.	A	C	.	.	MAF_USDA=22.917
NC_035091.1	29689538	.	T	C	.	.	MAF_INRAE=2.5;MAF_USDA=5.833
NC_035091.1	29689543	.	T	A	.	.	MAF_INRAE=1.667
NC_035091.1	29689556	.	T	C	.	.	MAF_INRAE=4.167
NC_035091.1	29689557	.	T	G	.	.	MAF_INRAE=4.167
NC_035091.1	29689561	.	A	G	.	.	MAF_USDA=3.279
NC_035091.1	29689564	.	C	T	.	.	MAF_INRAE=8.333
NC_035091.1	29689585	.	C	T	.	.	MAF_INRAE=36.709
NC_035091.1	29689586	.	A	G	.	.	MAF_INRAE=8.333
NC_035091.1	29689594	.	G	A	.	.	MAF_INRAE=16.667;MAF_USDA=41.176
NC_035091.1	29689609	.	T	C	.	.	MAF_INRAE=8.333
NC_035091.1	29689633	.	G	A	.	.	MAF_INRAE=2.632;MAF_USDA=2.459
NC_035091.1	29689644	.	G	T	.	.	MAF_INRAE=1.667
NC_035091.1	29689647	.	C	G	.	.	MAF_INRAE=2.632
NC_035091.1	29689649	.	A	C	.	.	MAF_INRAE=9.167;MAF_USDA=6.25
NC_035091.1	29689651	.	T	C	.	.	MAF_INRAE=34.177;MAF_USDA=1.639
NC_035091.1	29689663	.	T	C	.	.	MAF_INRAE=1.899
NC_035091.1	29689678	.	C	A	.	.	MAF_INRAE=1.667
NC_035091.1	29689733	.	G	A	.	.	MAF_USDA=7.377
NC_035091.1	29689748	.	G	A	.	.	MAF_INRAE=39.241;MAF_USDA=48.235
NC_035091.1	29689802	.	A	T	.	.	MAF_USDA=12.353
NC_035091.1	29689834	.	C	A	.	.	MAF_USDA=6.25
NC_035091.1	29689871	.	C	T	.	.	MAF_INRAE=2.532;MAF_USDA=2.459
NC_035091.1	29689958	.	A	T	.	.	MAF_USDA=7.377
NC_035091.1	29690005	.	G	C	.	.	MAF_USDA=50.0
NC_035091.1	29690019	.	C	T	.	.	MAF_INRAE=3.165;MAF_USDA=49.412
NC_035091.1	29690090	.	A	G	.	.	MAF_USDA=12.5
NC_035091.1	29690109	.	G	T	.	.	MAF_INRAE=34.81
NC_035091.1	29690189	.	T	C	.	.	MAF_USDA=3.529
NC_035091.1	29690213	.	C	A	.	.	MAF_INRAE=3.797;MAF_USDA=48.824
NC_035091.1	29690324	.	G	A	.	.	MAF_USDA=47.024
NC_035091.1	29690338	.	T	C	.	.	MAF_USDA=5.833
NC_035091.1	29690422	.	G	A	.	.	MAF_USDA=6.024
NC_035091.1	29690530	.	T	A	.	.	MAF_INRAE=3.797;MAF_USDA=49.412
NC_035091.1	29690564	.	C	T	.	.	MAF_USDA=20.0
NC_035091.1	29690605	.	C	T	.	.	MAF_INRAE=3.797;MAF_USDA=48.824
NC_035091.1	29690618	.	C	T	.	.	MAF_INRAE=6.329;MAF_USDA=4.706
NC_035091.1	29690643	.	C	A	.	.	MAF_INRAE=3.165;MAF_USDA=47.647
NC_035091.1	29690669	.	G	T	.	.	MAF_INRAE=1.667
NC_035091.1	29690690	.	A	G	.	.	MAF_USDA=9.836
NC_035091.1	29690708	.	T	A	.	.	MAF_INRAE=4.167
NC_035091.1	29690717	.	T	C	.	.	MAF_INRAE=5.0
NC_035091.1	29690727	.	G	A	.	.	MAF_INRAE=9.167
NC_035091.1	29690732	.	G	C	.	.	MAF_INRAE=7.5
NC_035091.1	29690776	.	T	C	.	.	MAF_INRAE=5.833
NC_035091.1	29690777	.	G	A	.	.	MAF_INRAE=5.833
NC_035091.1	29690843	.	T	C	.	.	MAF_USDA=10.656
NC_035091.1	29690868	.	C	T	.	.	MAF_USDA=13.115
NC_035091.1	29690886	.	A	T	.	.	MAF_USDA=17.213
NC_035091.1	29690917	.	G	A	.	.	MAF_INRAE=8.333
NC_035091.1	29690923	.	C	A	.	.	MAF_INRAE=6.667
NC_035091.1	29690934	.	G	A	.	.	MAF_INRAE=23.333;MAF_USDA=13.529
NC_035091.1	29690964	.	C	G	.	.	MAF_INRAE=1.667
NC_035091.1	29690969	.	C	A	.	.	MAF_INRAE=1.667
NC_035091.1	29690981	.	A	G	.	.	MAF_INRAE=10.833
NC_035091.1	29690988	.	G	A	.	.	MAF_INRAE=5.0
NC_035091.1	29690991	.	T	C	.	.	MAF_INRAE=5.833
NC_035091.1	29690992	.	G	A	.	.	MAF_INRAE=1.667
NC_035091.1	29690999	.	G	A	.	.	MAF_INRAE=5.833
NC_035091.1	29691001	.	C	T	.	.	MAF_INRAE=3.333
NC_035091.1	29691002	.	G	C	.	.	MAF_INRAE=3.333
NC_035091.1	29691010	.	G	T	.	.	MAF_INRAE=1.667
NC_035091.1	29691027	.	A	G	.	.	MAF_INRAE=1.667
NC_035091.1	29691031	.	C	T	.	.	MAF_INRAE=1.667
NC_035091.1	29691149	.	A	G	.	.	MAF_INRAE=15.823;MAF_USDA=2.459
NC_035091.1	29691190	.	G	T	.	.	MAF_USDA=12.5
NC_035091.1	29691205	.	A	C	.	.	MAF_INRAE=23.418;MAF_USDA=12.353
NC_035091.1	29691253	.	G	A	.	.	MAF_USDA=1.639
NC_035091.1	29691309	.	G	C	.	.	MAF_INRAE=2.532;MAF_USDA=47.647
NC_035091.1	29691335	.	G	T	.	.	MAF_INRAE=16.456;MAF_USDA=2.459
NC_035091.1	29691386	.	G	C	.	.	MAF_INRAE=2.532;MAF_USDA=2.459
NC_035091.1	29691489	.	G	A	.	.	MAF_INRAE=35.443;MAF_USDA=1.639
NC_035091.1	29691521	.	G	A	.	.	MAF_USDA=2.459
NC_035091.1	29691603	.	A	G	.	.	MAF_INRAE=36.076
NC_035091.1	29691611	.	T	A	.	.	MAF_INRAE=17.089
NC_035091.1	29691638	.	C	A	.	.	MAF_INRAE=46.667
NC_035091.1	29691674	.	C	T	.	.	MAF_INRAE=17.089
NC_035091.1	29691748	.	C	T	.	.	MAF_INRAE=35.443
NC_035091.1	29692024	.	T	C	.	.	MAF_USDA=7.059
NC_035091.1	29692049	.	G	A	.	.	MAF_USDA=2.459
NC_035091.1	29692053	.	T	G	.	.	MAF_USDA=2.459
NC_035091.1	29692062	.	G	A	.	.	MAF_USDA=4.098
NC_035091.1	29692160	.	G	T	.	.	MAF_INRAE=39.241;MAF_USDA=50.0
NC_035091.1	29692232	.	G	T	.	.	MAF_INRAE=46.667;MAF_USDA=49.398
NC_035091.1	29692249	.	T	G	.	.	MAF_INRAE=25.0;MAF_USDA=14.286
NC_035091.1	29692280	.	T	C	.	.	MAF_USDA=48.81
NC_035091.1	29692347	.	G	T	.	.	MAF_USDA=8.333
NC_035091.1	29692366	.	A	T	.	.	MAF_INRAE=10.833;MAF_USDA=38.69
NC_035091.1	29692367	.	A	C	.	.	MAF_USDA=20.833
NC_035091.1	29692371	.	T	G	.	.	MAF_INRAE=36.709;MAF_USDA=1.667
NC_035091.1	29692391	.	G	T	.	.	MAF_USDA=2.5
NC_035091.1	29692411	.	T	C	.	.	MAF_INRAE=17.5;MAF_USDA=49.405
NC_035091.1	29692414	.	T	A	.	.	MAF_INRAE=45.833;MAF_USDA=1.667
NC_035091.1	29692420	.	A	G	.	.	MAF_USDA=2.5
NC_035091.1	29692454	.	C	A	.	.	MAF_USDA=13.69
NC_035091.1	29692470	.	A	T	.	.	MAF_USDA=19.643
NC_035091.1	29692475	.	C	T	.	.	MAF_USDA=2.083
NC_035091.1	29692505	.	C	T	.	.	MAF_USDA=4.762
NC_035091.1	29692532	.	T	G	.	.	MAF_USDA=2.5
NC_035091.1	29692543	.	T	G	.	.	MAF_USDA=8.929
NC_035091.1	29692559	.	G	A	.	.	MAF_USDA=7.738
NC_035091.1	29692567	.	G	T	.	.	MAF_USDA=2.976
NC_035091.1	29692664	.	T	C	.	.	MAF_USDA=2.5
NC_035091.1	29692680	.	C	A	.	.	MAF_INRAE=25.0;MAF_USDA=19.643
NC_035091.1	29692761	.	G	A	.	.	MAF_USDA=20.833
NC_035091.1	29692947	.	G	A	.	.	MAF_USDA=7.143
NC_035091.1	29692965	.	T	A	.	.	MAF_USDA=13.095
NC_035091.1	29693053	.	A	G	.	.	MAF_USDA=3.571
NC_035091.1	29693057	.	G	A	.	.	MAF_USDA=3.571
NC_035091.1	29693060	.	G	A	.	.	MAF_USDA=3.333
NC_035091.1	29693170	.	T	C	.	.	MAF_USDA=50.0
NC_035091.1	29693219	.	C	T	.	.	MAF_INRAE=15.789;MAF_USDA=3.529
NC_035091.1	29693248	.	G	T	.	.	MAF_INRAE=39.873;MAF_USDA=47.647
NC_035091.1	29693262	.	T	G	.	.	MAF_INRAE=4.167
NC_035091.1	29693422	.	T	G	.	.	MAF_INRAE=36.076;MAF_USDA=2.459
NC_035091.1	29693434	.	T	C	.	.	MAF_INRAE=3.165;MAF_USDA=49.412
NC_035091.1	29693562	.	A	G	.	.	MAF_USDA=3.279
NC_035091.1	29693586	.	C	A	.	.	MAF_USDA=12.5
NC_035091.1	29693606	.	C	A	.	.	MAF_INRAE=29.114;MAF_USDA=19.412
NC_035091.1	29693725	.	C	A	.	.	MAF_USDA=2.459
NC_035091.1	29693729	.	C	G	.	.	MAF_USDA=8.235
NC_035091.1	29693789	.	T	C	.	.	MAF_INRAE=3.165;MAF_USDA=48.824
NC_035091.1	29693942	.	C	T	.	.	MAF_USDA=3.279
NC_035091.1	29694026	.	C	A	.	.	MAF_INRAE=35.443;MAF_USDA=1.639
NC_035091.1	29694029	.	C	T	.	.	MAF_INRAE=43.333;MAF_USDA=1.639
NC_035091.1	29694074	.	A	T	.	.	MAF_INRAE=15.789;MAF_USDA=2.941
NC_035091.1	29694075	.	C	T	.	.	MAF_USDA=4.167
NC_035091.1	29694098	.	A	G	.	.	MAF_INRAE=36.076;MAF_USDA=1.639
NC_035091.1	29694101	.	T	A	.	.	MAF_USDA=3.279
NC_035091.1	29694182	.	C	A	.	.	MAF_INRAE=36.076;MAF_USDA=1.639
NC_035091.1	29694211	.	T	C	.	.	MAF_USDA=3.279
NC_035091.1	29694250	.	G	A	.	.	MAF_INRAE=6.962;MAF_USDA=8.235
NC_035091.1	29694272	.	G	A	.	.	MAF_INRAE=2.532;MAF_USDA=4.918
NC_035091.1	29694284	.	C	A	.	.	MAF_INRAE=4.43
NC_035091.1	29694293	.	T	C	.	.	MAF_INRAE=35.443;MAF_USDA=1.639
NC_035091.1	29694426	.	G	A	.	.	MAF_USDA=16.667
NC_035091.1	29694475	.	C	G	.	.	MAF_USDA=5.738
NC_035091.1	29694536	.	A	G	.	.	MAF_INRAE=3.165;MAF_USDA=48.824
NC_035091.1	29694543	.	C	T	.	.	MAF_INRAE=24.051;MAF_USDA=14.706
NC_035091.1	29694561	.	C	T	.	.	MAF_INRAE=3.165;MAF_USDA=48.824
NC_035091.1	29694626	.	T	A	.	.	MAF_INRAE=2.532;MAF_USDA=2.459
NC_035091.1	29694649	.	G	A	.	.	MAF_INRAE=35.443;MAF_USDA=1.639
NC_035091.1	29694669	.	T	C	.	.	MAF_USDA=1.639
NC_035091.1	29694820	.	T	A	.	.	MAF_INRAE=36.076;MAF_USDA=1.639
NC_035091.1	29694900	.	G	T	.	.	MAF_USDA=7.377
NC_035091.1	29694903	.	T	C	.	.	MAF_USDA=2.459
NC_035091.1	29694938	.	G	T	.	.	MAF_USDA=1.639
NC_035091.1	29695056	.	T	C	.	.	MAF_INRAE=36.076;MAF_USDA=1.639
NC_035091.1	29695225	.	C	T	.	.	MAF_USDA=12.5
NC_035091.1	29695282	.	T	A	.	.	MAF_INRAE=6.962;MAF_USDA=4.118
NC_035091.1	29695294	.	T	A	.	.	MAF_USDA=3.279
NC_035091.1	29695344	.	C	T	.	.	MAF_USDA=14.706
NC_035091.1	29695353	.	A	T	.	.	MAF_USDA=3.279
NC_035091.1	29695429	.	G	A	.	.	MAF_USDA=14.706
NC_035091.1	29695478	.	T	C	.	.	MAF_INRAE=38.608;MAF_USDA=4.098
NC_035091.1	29695495	.	G	T	.	.	MAF_USDA=3.279
NC_035091.1	29695541	.	T	A	.	.	MAF_USDA=2.459
NC_035091.1	29695578	.	C	T	.	.	MAF_INRAE=29.114;MAF_USDA=19.412
NC_035091.1	29695581	.	C	A	.	.	MAF_USDA=12.941
NC_035091.1	29695586	.	A	C	.	.	MAF_INRAE=39.873;MAF_USDA=15.294
NC_035091.1	29695599	.	G	A	.	.	MAF_INRAE=36.076;MAF_USDA=1.639
NC_035091.1	29695649	.	A	G	.	.	MAF_INRAE=46.203;MAF_USDA=35.882
NC_035091.1	29695696	.	A	G	.	.	MAF_USDA=20.0
NC_035091.1	29695720	.	G	A	.	.	MAF_USDA=2.459
NC_035091.1	29695817	.	G	A	.	.	MAF_INRAE=29.747;MAF_USDA=24.118
NC_035091.1	29695822	.	T	A	.	.	MAF_INRAE=23.418;MAF_USDA=14.118
NC_035091.1	29695828	.	G	A	.	.	MAF_INRAE=23.418;MAF_USDA=34.706
NC_035091.1	29695855	.	G	T	.	.	MAF_INRAE=32.911;MAF_USDA=48.235
NC_035091.1	29695871	.	T	C	.	.	MAF_INRAE=21.519;MAF_USDA=33.929
NC_035091.1	29695894	.	G	T	.	.	MAF_USDA=24.706
NC_035091.1	29696043	.	C	T	.	.	MAF_INRAE=35.443;MAF_USDA=27.647
NC_035091.1	29696106	.	A	C	.	.	MAF_USDA=20.588
NC_035091.1	29696107	.	C	T	.	.	MAF_USDA=21.765
NC_035091.1	29696108	.	T	G	.	.	MAF_INRAE=46.835;MAF_USDA=42.353
NC_035091.1	29696186	.	A	G	.	.	MAF_INRAE=9.494;MAF_USDA=9.412
NC_035091.1	29696244	.	C	A	.	.	MAF_USDA=3.279
NC_035091.1	29696253	.	T	C	.	.	MAF_INRAE=24.051;MAF_USDA=14.118
NC_035091.1	29696266	.	G	A	.	.	MAF_INRAE=6.962;MAF_USDA=4.118
NC_035091.1	29696315	.	C	T	.	.	MAF_INRAE=24.051;MAF_USDA=15.294
NC_035091.1	29696388	.	A	C	.	.	MAF_USDA=2.459
NC_035091.1	29696614	.	C	T	.	.	MAF_INRAE=5.263
NC_035091.1	29696676	.	A	G	.	.	MAF_USDA=3.279
NC_035091.1	29696762	.	C	T	.	.	MAF_USDA=2.459
NC_035091.1	29696816	.	C	T	.	.	MAF_USDA=2.459
NC_035091.1	29696842	.	C	A	.	.	MAF_INRAE=35.443;MAF_USDA=5.738
NC_035091.1	29696876	.	G	A	.	.	MAF_USDA=2.459
NC_035091.1	29696905	.	A	T	.	.	MAF_USDA=1.639
NC_035091.1	29696922	.	G	A	.	.	MAF_INRAE=15.789;MAF_USDA=3.529
NC_035091.1	29697006	.	T	A	.	.	MAF_USDA=17.647
NC_035091.1	29697007	.	C	T	.	.	MAF_USDA=17.647
NC_035091.1	29697040	.	C	T	.	.	MAF_INRAE=29.114;MAF_USDA=19.412
NC_035091.1	29697069	.	G	T	.	.	MAF_USDA=18.824
NC_035091.1	29697178	.	G	A	.	.	MAF_INRAE=24.684;MAF_USDA=15.882
NC_035091.1	29697185	.	C	T	.	.	MAF_INRAE=16.456
NC_035091.1	29697271	.	C	A	.	.	MAF_INRAE=36.076;MAF_USDA=5.738
NC_035091.1	29697518	.	A	G	.	.	MAF_USDA=1.639
NC_035091.1	29697609	.	C	G	.	.	MAF_USDA=20.0
NC_035091.1	29697646	.	A	G	.	.	MAF_USDA=1.639
NC_035091.1	29697723	.	C	T	.	.	MAF_USDA=2.941
NC_035091.1	29697734	.	T	A	.	.	MAF_USDA=4.706
NC_035091.1	29697815	.	C	T	.	.	MAF_INRAE=9.494;MAF_USDA=6.471
NC_035091.1	29697868	.	A	G	.	.	MAF_USDA=2.459
NC_035091.1	29698084	.	T	A	.	.	MAF_USDA=1.639
NC_035091.1	29698105	.	G	T	.	.	MAF_USDA=2.459
NC_035091.1	29698107	.	T	A	.	.	MAF_INRAE=28.481;MAF_USDA=19.412
NC_035091.1	29698165	.	C	T	.	.	MAF_INRAE=28.481
NC_035091.1	29698235	.	C	T	.	.	MAF_USDA=2.459
NC_035091.1	29698266	.	G	T	.	.	MAF_USDA=20.588
NC_035091.1	29698481	.	G	A	.	.	MAF_USDA=4.918
NC_035091.1	29698584	.	G	A	.	.	MAF_INRAE=29.114;MAF_USDA=19.412
NC_035091.1	29698605	.	G	T	.	.	MAF_USDA=1.639
NC_035091.1	29698639	.	G	A	.	.	MAF_USDA=4.918
NC_035091.1	29698655	.	T	C	.	.	MAF_USDA=20.588
NC_035091.1	29698815	.	A	T	.	.	MAF_USDA=2.459
NC_035091.1	29698877	.	T	C	.	.	MAF_INRAE=28.481;MAF_USDA=40.0
NC_035091.1	29698901	.	T	C	.	.	MAF_USDA=4.118
NC_035091.1	29698984	.	T	C	.	.	MAF_INRAE=24.051;MAF_USDA=13.529
NC_035091.1	29699033	.	T	A	.	.	MAF_INRAE=28.481
NC_035091.1	29699041	.	A	T	.	.	MAF_INRAE=28.481
NC_035091.1	29699170	.	G	T	.	.	MAF_USDA=20.0
NC_035091.1	29699173	.	C	T	.	.	MAF_USDA=20.0
NC_035091.1	29699184	.	G	T	.	.	MAF_USDA=20.0
NC_035091.1	29699229	.	C	T	.	.	MAF_USDA=20.0
NC_035091.1	29699233	.	A	T	.	.	MAF_USDA=20.0
NC_035091.1	29699261	.	G	A	.	.	MAF_USDA=1.639
NC_035091.1	29699306	.	T	C	.	.	MAF_USDA=1.639
NC_035091.1	29699361	.	T	A	.	.	MAF_USDA=1.639
NC_035091.1	29699478	.	A	C	.	.	MAF_INRAE=36.076;MAF_USDA=5.738
NC_035091.1	29699479	.	A	C	.	.	MAF_USDA=25.0
NC_035091.1	29699480	.	T	A	.	.	MAF_INRAE=6.962
NC_035091.1	29699694	.	C	T	.	.	MAF_USDA=14.706
NC_035091.1	29699708	.	T	A	.	.	MAF_INRAE=23.418;MAF_USDA=14.118
NC_035091.1	29699742	.	C	T	.	.	MAF_INRAE=38.608;MAF_USDA=32.941
NC_035091.1	29699854	.	T	A	.	.	MAF_USDA=1.639
NC_035091.1	29699871	.	G	A	.	.	MAF_USDA=13.69
NC_035091.1	29699890	.	A	T	.	.	MAF_USDA=9.836
NC_035091.1	29700018	.	G	A	.	.	MAF_USDA=27.083
NC_035091.1	29700020	.	C	T	.	.	MAF_USDA=27.083
NC_035091.1	29700025	.	G	T	.	.	MAF_USDA=4.098
NC_035091.1	29700027	.	T	G	.	.	MAF_INRAE=15.833;MAF_USDA=3.279
NC_035091.1	29700136	.	TTTTGTGCTAGCGGTGTCTAG	TTTTGTGCTAGCGGTGTCTAC	.	.	MAF_USDA=8.333
NC_035091.1	29700253	.	A	T	.	.	MAF_INRAE=10.526;MAF_USDA=2.353
NC_035091.1	29700326	.	G	T	.	.	MAF_USDA=26.471
NC_035091.1	29700365	.	C	T	.	.	MAF_INRAE=29.114;MAF_USDA=46.471
NC_035091.1	29700386	.	G	A	.	.	MAF_INRAE=15.789;MAF_USDA=3.529
NC_035091.1	29700479	.	A	G	.	.	MAF_USDA=26.19
NC_035091.1	29700677	.	C	G	.	.	MAF_USDA=24.706
NC_035091.1	29700750	.	T	A	.	.	MAF_USDA=28.689
NC_035091.1	29700751	.	C	T	.	.	MAF_USDA=28.689
NC_035091.1	29700895	.	G	C	.	.	MAF_USDA=4.118
NC_035091.1	29700938	.	T	A	.	.	MAF_INRAE=29.114;MAF_USDA=19.412
NC_035091.1	29700970	.	C	T	.	.	MAF_INRAE=36.076;MAF_USDA=5.738
NC_035091.1	29701012	.	T	C	.	.	MAF_USDA=19.412
NC_035091.1	29701035	.	G	A	.	.	MAF_USDA=19.672
NC_035091.1	29701111	.	T	G	.	.	MAF_USDA=2.459
NC_035091.1	29701133	.	G	C	.	.	MAF_USDA=2.459
NC_035091.1	29701178	.	C	T	.	.	MAF_USDA=19.672
NC_035091.1	29701197	.	G	T	.	.	MAF_USDA=4.706
NC_035091.1	29701210	.	G	A	.	.	MAF_USDA=20.588
NC_035091.1	29701215	.	G	A	.	.	MAF_INRAE=17.089
NC_035091.1	29701216	.	G	T	.	.	MAF_INRAE=15.833
NC_035091.1	29701238	.	C	T	.	.	MAF_USDA=24.118
NC_035091.1	29701309	.	G	A	.	.	MAF_INRAE=6.962;MAF_USDA=28.824
NC_035091.1	29701338	.	T	C	.	.	MAF_USDA=7.377
NC_035091.1	29701388	.	T	A	.	.	MAF_INRAE=35.443;MAF_USDA=5.738
NC_035091.1	29701449	.	G	T	.	.	MAF_USDA=4.762
NC_035091.1	29701457	.	C	T	.	.	MAF_USDA=4.762
NC_035091.1	29701485	.	A	C	.	.	MAF_INRAE=35.443;MAF_USDA=28.824
NC_035091.1	29701544	.	G	C	.	.	MAF_USDA=13.529
NC_035091.1	29701565	.	C	T	.	.	MAF_USDA=2.459
NC_035091.1	29701610	.	G	C	.	.	MAF_INRAE=8.861;MAF_USDA=13.529
NC_035091.1	29701611	.	G	T	.	.	MAF_USDA=12.5
NC_035091.1	29701740	.	A	G	.	.	MAF_INRAE=34.81;MAF_USDA=28.824
NC_035091.1	29701765	.	T	C	.	.	MAF_INRAE=34.177;MAF_USDA=5.738
NC_035091.1	29701771	.	C	G	.	.	MAF_USDA=10.417
NC_035091.1	29701870	.	G	A	.	.	MAF_USDA=10.417
NC_035091.1	29701971	.	C	A	.	.	MAF_USDA=6.522
NC_035091.1	29703928	.	T	C	.	.	MAF_USDA=31.25
NC_035091.1	29703944	.	G	A	.	.	MAF_USDA=12.5
NC_035091.1	29703958	.	T	C	.	.	MAF_USDA=29.167
NC_035091.1	29704134	.	A	T	.	.	MAF_USDA=4.918
NC_035091.1	29704140	.	G	T	.	.	MAF_USDA=8.333
NC_035091.1	29704238	.	T	C	.	.	MAF_USDA=8.333
NC_035091.1	29704407	.	T	A	.	.	MAF_USDA=1.176
NC_035091.1	29704411	.	T	G	.	.	MAF_INRAE=36.076;MAF_USDA=6.557
NC_035091.1	29704426	.	T	C	.	.	MAF_USDA=3.279
NC_035091.1	29704477	.	T	G	.	.	MAF_INRAE=36.076;MAF_USDA=6.557
NC_035091.1	29704532	.	T	C	.	.	MAF_INRAE=36.076;MAF_USDA=29.412
NC_035091.1	29704558	.	G	T	.	.	MAF_USDA=1.639
NC_035091.1	29704639	.	A	G	.	.	MAF_INRAE=35.443;MAF_USDA=6.557
NC_035091.1	29704666	.	T	C	.	.	MAF_INRAE=16.456
NC_035091.1	29704677	.	T	C	.	.	MAF_USDA=2.459
NC_035091.1	29704708	.	A	G	.	.	MAF_USDA=2.459
NC_035091.1	29704716	.	T	C	.	.	MAF_INRAE=4.43;MAF_USDA=4.706
NC_035091.1	29704739	.	C	T	.	.	MAF_INRAE=36.076;MAF_USDA=28.824
NC_035091.1	29704783	.	C	A	.	.	MAF_USDA=4.918
NC_035091.1	29704784	.	A	T	.	.	MAF_USDA=4.918
NC_035091.1	29704909	.	A	G	.	.	MAF_USDA=24.706
NC_035091.1	29704975	.	T	A	.	.	MAF_USDA=1.639
NC_035091.1	29705012	.	A	G	.	.	MAF_INRAE=6.667;MAF_USDA=10.588
NC_035091.1	29705025	.	C	G	.	.	MAF_USDA=24.118
NC_035091.1	29705044	.	A	C	.	.	MAF_INRAE=10.526;MAF_USDA=2.941
NC_035091.1	29705060	.	T	G	.	.	MAF_USDA=24.706
NC_035091.1	29705071	.	G	C	.	.	MAF_INRAE=14.167
NC_035091.1	29705123	.	C	T	.	.	MAF_INRAE=2.532
NC_035091.1	29705186	.	T	G	.	.	MAF_INRAE=10.526;MAF_USDA=27.647
NC_035091.1	29705201	.	C	A	.	.	MAF_USDA=28.824
NC_035091.1	29705213	.	A	C	.	.	MAF_INRAE=15.833
NC_035091.1	29705239	.	C	A	.	.	MAF_USDA=24.706
NC_035091.1	29705268	.	G	A	.	.	MAF_INRAE=2.532;MAF_USDA=3.279
NC_035091.1	29705269	.	C	T	.	.	MAF_INRAE=1.667;MAF_USDA=3.279
NC_035091.1	29705271	.	A	G	.	.	MAF_INRAE=9.167;MAF_USDA=10.588
NC_035091.1	29705275	.	C	A	.	.	MAF_INRAE=29.114;MAF_USDA=19.412
NC_035091.1	29705291	.	T	C	.	.	MAF_INRAE=39.873;MAF_USDA=43.529
NC_035091.1	29705295	.	G	A	.	.	MAF_USDA=24.706
NC_035091.1	29705308	.	T	G	.	.	MAF_INRAE=32.278;MAF_USDA=21.176
NC_035091.1	29705441	.	G	A	.	.	MAF_USDA=23.529
NC_035091.1	29705450	.	A	G	.	.	MAF_INRAE=36.076;MAF_USDA=28.235
NC_035091.1	29705498	.	G	A	.	.	MAF_USDA=1.639
NC_035091.1	29705515	.	T	C	.	.	MAF_INRAE=36.076;MAF_USDA=29.412
NC_035091.1	29705520	.	G	T	.	.	MAF_USDA=21.176
NC_035091.1	29705618	.	C	T	.	.	MAF_USDA=5.0
NC_035091.1	29705641	.	T	G	.	.	MAF_INRAE=4.167
NC_035091.1	29705648	.	T	G	.	.	MAF_INRAE=24.051;MAF_USDA=13.529
NC_035091.1	29705650	.	A	C	.	.	MAF_USDA=12.5
NC_035091.1	29705656	.	A	T	.	.	MAF_USDA=4.918
NC_035091.1	29705667	.	A	T	.	.	MAF_USDA=1.639
NC_035091.1	29705677	.	C	G	.	.	MAF_USDA=2.459
NC_035091.1	29705736	.	T	G	.	.	MAF_USDA=24.118
NC_035091.1	29705745	.	A	G	.	.	MAF_INRAE=36.076;MAF_USDA=28.824
NC_035091.1	29705857	.	A	T	.	.	MAF_USDA=10.656
NC_035091.1	29705900	.	A	C	.	.	MAF_USDA=5.738
NC_035091.1	29705909	.	G	T	.	.	MAF_USDA=5.738
NC_035091.1	29706052	.	C	A	.	.	MAF_INRAE=9.167;MAF_USDA=10.588
NC_035091.1	29706068	.	G	T	.	.	MAF_USDA=24.706
NC_035091.1	29706162	.	T	C	.	.	MAF_INRAE=45.833;MAF_USDA=1.667
NC_035091.1	29706329	.	G	A	.	.	MAF_INRAE=45.0;MAF_USDA=29.167
NC_035091.1	29706391	.	C	A	.	.	MAF_INRAE=46.667;MAF_USDA=5.833
NC_035091.1	29706405	.	G	A	.	.	MAF_USDA=2.5
NC_035091.1	29706430	.	G	A	.	.	MAF_USDA=9.524
NC_035091.1	29706455	.	A	C	.	.	MAF_INRAE=47.5;MAF_USDA=29.167
NC_035091.1	29706476	.	T	C	.	.	MAF_USDA=5.0
NC_035091.1	29706494	.	C	T	.	.	MAF_USDA=12.5
NC_035091.1	29706495	.	G	A	.	.	MAF_USDA=1.667
NC_035091.1	29706525	.	C	T	.	.	MAF_USDA=10.0
NC_035091.1	29706560	.	T	G	.	.	MAF_USDA=7.5
NC_035091.1	29706584	.	T	C	.	.	MAF_INRAE=8.333;MAF_USDA=10.119
NC_035091.1	29706588	.	G	A	.	.	MAF_INRAE=45.833;MAF_USDA=5.833
NC_035091.1	29706634	.	T	C	.	.	MAF_INRAE=23.333;MAF_USDA=14.881
NC_035091.1	29706673	.	C	T	.	.	MAF_INRAE=25.0;MAF_USDA=14.286
NC_035091.1	29706701	.	C	T	.	.	MAF_INRAE=2.5;MAF_USDA=20.482
NC_035091.1	29706702	.	G	A	.	.	MAF_INRAE=2.5;MAF_USDA=20.482
NC_035091.1	29706708	.	C	T	.	.	MAF_INRAE=2.5;MAF_USDA=4.762
NC_035091.1	29706722	.	G	T	.	.	MAF_USDA=2.5
NC_035091.1	29706823	.	G	A	.	.	MAF_USDA=1.667
NC_035091.1	29706863	.	C	T	.	.	MAF_INRAE=40.506;MAF_USDA=41.765
NC_035091.1	29706885	.	G	T	.	.	MAF_INRAE=6.962;MAF_USDA=19.412
NC_035091.1	29707009	.	G	T	.	.	MAF_USDA=3.279
NC_035091.1	29707036	.	G	T	.	.	MAF_INRAE=28.481;MAF_USDA=19.412
NC_035091.1	29707103	.	C	T	.	.	MAF_USDA=4.706
NC_035091.1	29707122	.	A	C	.	.	MAF_USDA=2.459
NC_035091.1	29707125	.	G	T	.	.	MAF_INRAE=36.076;MAF_USDA=28.824
NC_035091.1	29707151	.	T	G	.	.	MAF_INRAE=36.076;MAF_USDA=4.918
NC_035091.1	29707173	.	C	T	.	.	MAF_USDA=1.639
NC_035091.1	29707380	.	G	T	.	.	MAF_USDA=33.333
NC_035091.1	29707415	.	C	T	.	.	MAF_USDA=12.295
NC_035091.1	29707431	.	A	C	.	.	MAF_INRAE=5.0;MAF_USDA=2.459
NC_035091.1	29707473	.	A	G	.	.	MAF_USDA=2.083
NC_035091.1	29707490	.	C	T	.	.	MAF_USDA=10.87
NC_035091.1	29707612	.	C	G	.	.	MAF_INRAE=36.076;MAF_USDA=29.412
NC_035091.1	29707660	.	G	T	.	.	MAF_INRAE=10.526;MAF_USDA=4.918
NC_035091.1	29707730	.	A	G	.	.	MAF_INRAE=2.532;MAF_USDA=3.279
NC_035091.1	29707733	.	G	C	.	.	MAF_INRAE=1.667;MAF_USDA=3.279
NC_035091.1	29707768	.	T	G	.	.	MAF_INRAE=37.342;MAF_USDA=28.235
NC_035091.1	29707792	.	G	A	.	.	MAF_INRAE=2.532
NC_035091.1	29707797	.	G	T	.	.	MAF_INRAE=36.076;MAF_USDA=4.918
NC_035091.1	29707804	.	C	A	.	.	MAF_USDA=1.639
NC_035091.1	29707850	.	C	A	.	.	MAF_USDA=1.639
NC_035091.1	29707899	.	A	C	.	.	MAF_INRAE=25.316;MAF_USDA=15.882
NC_035091.1	29707936	.	C	T	.	.	MAF_USDA=4.706
NC_035091.1	29707965	.	A	G	.	.	MAF_INRAE=36.076;MAF_USDA=5.738
NC_035091.1	29707978	.	T	A	.	.	MAF_INRAE=36.076
NC_035091.1	29707979	.	C	A	.	.	MAF_INRAE=44.167;MAF_USDA=4.098
NC_035091.1	29708072	.	T	G	.	.	MAF_USDA=11.475
NC_035091.1	29708119	.	G	C	.	.	MAF_USDA=2.5
NC_035091.1	29708145	.	T	C	.	.	MAF_INRAE=9.167
NC_035091.1	29708149	.	A	T	.	.	MAF_INRAE=6.329
NC_035091.1	29708169	.	T	C	.	.	MAF_USDA=25.294
NC_035091.1	29708267	.	C	T	.	.	MAF_USDA=2.459
NC_035091.1	29708303	.	C	A	.	.	MAF_USDA=1.639
NC_035091.1	29708305	.	G	A	.	.	MAF_INRAE=2.532;MAF_USDA=3.279
NC_035091.1	29708368	.	A	T	.	.	MAF_USDA=12.5
NC_035091.1	29708377	.	T	A	.	.	MAF_INRAE=32.278
NC_035091.1	29708378	.	A	T	.	.	MAF_INRAE=32.278;MAF_USDA=45.833
NC_035091.1	29708402	.	A	G	.	.	MAF_INRAE=36.076
NC_035091.1	29708429	.	T	A	.	.	MAF_INRAE=25.0
NC_035091.1	29708446	.	A	C	.	.	MAF_USDA=2.459
NC_035091.1	29708499	.	C	A	.	.	MAF_USDA=2.459
NC_035091.1	29708527	.	G	A	.	.	MAF_USDA=7.377
NC_035091.1	29708613	.	G	A	.	.	MAF_USDA=22.353
NC_035091.1	29708762	.	C	T	.	.	MAF_INRAE=24.051;MAF_USDA=14.118
NC_035091.1	29708831	.	G	A	.	.	MAF_USDA=1.639
NC_035091.1	29708852	.	C	T	.	.	MAF_INRAE=36.076
NC_035091.1	29708854	.	T	A	.	.	MAF_INRAE=24.051;MAF_USDA=15.294
NC_035091.1	29708863	.	C	G	.	.	MAF_USDA=19.412
NC_035091.1	29708886	.	A	T	.	.	MAF_USDA=3.529
NC_035091.1	29708892	.	C	G	.	.	MAF_INRAE=24.051;MAF_USDA=33.529
NC_035091.1	29708966	.	C	T	.	.	MAF_INRAE=28.481;MAF_USDA=19.412
NC_035091.1	29708996	.	G	T	.	.	MAF_USDA=2.083
NC_035091.1	29709011	.	G	A	.	.	MAF_INRAE=6.962;MAF_USDA=23.214
NC_035091.1	29709123	.	G	A	.	.	MAF_USDA=12.5
NC_035091.1	29709130	.	C	G	.	.	MAF_USDA=2.459
NC_035091.1	29709163	.	C	T	.	.	MAF_USDA=3.279
NC_035091.1	29709305	.	A	C	.	.	MAF_USDA=20.0
NC_035091.1	29709306	.	C	A	.	.	MAF_USDA=3.529
NC_035091.1	29709418	.	A	G	.	.	MAF_USDA=21.765
NC_035091.1	29709449	.	G	T	.	.	MAF_INRAE=10.0;MAF_USDA=14.118
NC_035091.1	29709460	.	C	T	.	.	MAF_INRAE=29.114;MAF_USDA=20.0
NC_035091.1	29709469	.	T	C	.	.	MAF_USDA=7.647
NC_035091.1	29709567	.	C	G	.	.	MAF_USDA=12.5
NC_035091.1	29709657	.	A	G	.	.	MAF_USDA=12.5
NC_035091.1	29709658	.	C	A	.	.	MAF_USDA=6.557
NC_035091.1	29709804	.	A	G	.	.	MAF_INRAE=36.076;MAF_USDA=4.918
NC_035091.1	29710031	.	C	T	.	.	MAF_INRAE=16.456;MAF_USDA=12.5
NC_035091.1	29710042	.	C	T	.	.	MAF_INRAE=7.595;MAF_USDA=9.412
NC_035091.1	29710043	.	G	A	.	.	MAF_USDA=12.5
NC_035091.1	29710050	.	G	C	.	.	MAF_INRAE=28.481;MAF_USDA=18.824
NC_035091.1	29710101	.	T	C	.	.	MAF_USDA=14.706
NC_035091.1	29710149	.	A	G	.	.	MAF_USDA=2.459
NC_035091.1	29710202	.	T	A	.	.	MAF_INRAE=2.532;MAF_USDA=22.353
NC_035091.1	29710214	.	A	T	.	.	MAF_USDA=2.459
NC_035091.1	29710322	.	G	A	.	.	MAF_INRAE=10.0;MAF_USDA=13.529
NC_035091.1	29710481	.	T	A	.	.	MAF_USDA=2.459
NC_035091.1	29710556	.	C	A	.	.	MAF_USDA=1.639
NC_035091.1	29710564	.	G	A	.	.	MAF_INRAE=10.0;MAF_USDA=14.118
NC_035091.1	29710579	.	C	T	.	.	MAF_USDA=1.639
NC_035091.1	29710916	.	C	T	.	.	MAF_INRAE=35.443;MAF_USDA=1.639
NC_035091.1	29710959	.	G	T	.	.	MAF_INRAE=35.443;MAF_USDA=10.0
NC_035091.1	29711007	.	A	G	.	.	MAF_USDA=1.639
NC_035091.1	29711042	.	G	C	.	.	MAF_USDA=4.918
NC_035091.1	29711117	.	C	G	.	.	MAF_INRAE=2.532;MAF_USDA=22.353
NC_035091.1	29711121	.	T	C	.	.	MAF_USDA=2.459
NC_035091.1	29711187	.	C	T	.	.	MAF_USDA=5.738
NC_035091.1	29711332	.	G	T	.	.	MAF_USDA=3.279
NC_035091.1	29711377	.	C	A	.	.	MAF_USDA=5.738
NC_035091.1	29711389	.	G	A	.	.	MAF_USDA=3.279
NC_035091.1	29711433	.	T	G	.	.	MAF_USDA=8.824
NC_035091.1	29711514	.	G	A	.	.	MAF_USDA=5.833
NC_035091.1	29711527	.	G	A	.	.	MAF_INRAE=2.532
NC_035091.1	29711528	.	C	T	.	.	MAF_INRAE=1.667
NC_035091.1	29711543	.	G	A	.	.	MAF_INRAE=16.456
NC_035091.1	29711690	.	T	A	.	.	MAF_USDA=1.639
NC_035091.1	29711854	.	C	A	.	.	MAF_INRAE=10.0;MAF_USDA=14.118
NC_035091.1	29711876	.	G	T	.	.	MAF_USDA=1.639
NC_035091.1	29711898	.	G	C	.	.	MAF_INRAE=6.962
NC_035091.1	29712077	.	G	A	.	.	MAF_INRAE=10.0;MAF_USDA=14.118
NC_035091.1	29712124	.	G	T	.	.	MAF_USDA=14.583
NC_035091.1	29712138	.	C	T	.	.	MAF_INRAE=9.167;MAF_USDA=10.588
NC_035091.1	29712338	.	A	C	.	.	MAF_USDA=15.882
NC_035091.1	29712371	.	G	C	.	.	MAF_INRAE=17.089
NC_035091.1	29712460	.	A	T	.	.	MAF_INRAE=6.962;MAF_USDA=9.412
NC_035091.1	29712494	.	T	C	.	.	MAF_INRAE=10.833;MAF_USDA=33.529
NC_035091.1	29712566	.	C	A	.	.	MAF_USDA=12.941
NC_035091.1	29712619	.	G	T	.	.	MAF_USDA=1.639
NC_035091.1	29712653	.	C	A	.	.	MAF_USDA=1.639
NC_035091.1	29712725	.	T	A	.	.	MAF_INRAE=36.076;MAF_USDA=1.639
NC_035091.1	29712795	.	T	C	.	.	MAF_USDA=2.459
NC_035091.1	29712827	.	C	T	.	.	MAF_USDA=2.459
NC_035091.1	29712913	.	G	A	.	.	MAF_INRAE=29.114;MAF_USDA=20.0
NC_035091.1	29712918	.	T	C	.	.	MAF_USDA=2.459
NC_035091.1	29712922	.	G	A	.	.	MAF_INRAE=4.43;MAF_USDA=4.118
NC_035091.1	29712925	.	A	G	.	.	MAF_INRAE=10.0;MAF_USDA=13.529
NC_035091.1	29712949	.	A	C	.	.	MAF_INRAE=10.0;MAF_USDA=14.118
NC_035091.1	29712959	.	G	C	.	.	MAF_INRAE=35.443
NC_035091.1	29712979	.	T	G	.	.	MAF_INRAE=9.167;MAF_USDA=10.588
NC_035091.1	29713022	.	A	G	.	.	MAF_INRAE=10.0;MAF_USDA=14.706
NC_035091.1	29713052	.	T	A	.	.	MAF_INRAE=36.076;MAF_USDA=9.836
NC_035091.1	29713114	.	A	C	.	.	MAF_USDA=15.294
NC_035091.1	29713259	.	G	A	.	.	MAF_INRAE=9.167;MAF_USDA=11.475
NC_035091.1	29713309	.	G	A	.	.	MAF_INRAE=46.835;MAF_USDA=20.588
NC_035091.1	29713328	.	G	T	.	.	MAF_INRAE=10.0;MAF_USDA=13.529
NC_035091.1	29713329	.	C	T	.	.	MAF_INRAE=10.0;MAF_USDA=13.529
NC_035091.1	29713379	.	G	A	.	.	MAF_USDA=4.098
NC_035091.1	29713510	.	T	G	.	.	MAF_USDA=2.459
NC_035091.1	29713675	.	T	A	.	.	MAF_INRAE=38.608;MAF_USDA=36.066
NC_035091.1	29713681	.	G	A	.	.	MAF_INRAE=36.076
NC_035091.1	29713789	.	G	T	.	.	MAF_USDA=2.5
NC_035091.1	29713916	.	G	A	.	.	MAF_INRAE=36.076;MAF_USDA=1.639
NC_035091.1	29713973	.	G	A	.	.	MAF_USDA=1.639
NC_035091.1	29714017	.	C	A	.	.	MAF_INRAE=10.833;MAF_USDA=33.333
NC_035091.1	29714031	.	C	A	.	.	MAF_INRAE=31.646;MAF_USDA=41.176
NC_035091.1	29714072	.	A	C	.	.	MAF_USDA=15.882
NC_035091.1	29714256	.	T	C	.	.	MAF_INRAE=17.089
NC_035091.1	29714291	.	G	T	.	.	MAF_INRAE=17.089
NC_035091.1	29714353	.	C	T	.	.	MAF_USDA=2.459
NC_035091.1	29714371	.	C	T	.	.	MAF_INRAE=36.076;MAF_USDA=1.639
NC_035091.1	29714382	.	A	C	.	.	MAF_USDA=4.098
NC_035091.1	29714390	.	C	A	.	.	MAF_INRAE=9.167;MAF_USDA=11.176
NC_035091.1	29714395	.	C	T	.	.	MAF_USDA=5.738
NC_035091.1	29714413	.	C	A	.	.	MAF_USDA=2.459
NC_035091.1	29714414	.	A	G	.	.	MAF_INRAE=25.0;MAF_USDA=19.412
NC_035091.1	29714485	.	G	T	.	.	MAF_USDA=4.098
NC_035091.1	29714550	.	G	T	.	.	MAF_INRAE=29.114;MAF_USDA=18.824
NC_035091.1	29714667	.	A	C	.	.	MAF_INRAE=1.667;MAF_USDA=20.833
NC_035091.1	29714711	.	T	C	.	.	MAF_INRAE=36.709;MAF_USDA=9.836
NC_035091.1	29714751	.	G	A	.	.	MAF_USDA=12.941
NC_035091.1	29714835	.	A	T	.	.	MAF_USDA=15.882
NC_035091.1	29714836	.	G	A	.	.	MAF_INRAE=41.667;MAF_USDA=20.0
NC_035091.1	29714895	.	C	T	.	.	MAF_USDA=15.882
NC_035091.1	29714988	.	A	C	.	.	MAF_USDA=2.459
NC_035091.1	29715128	.	A	G	.	.	MAF_USDA=2.459
NC_035091.1	29715239	.	C	A	.	.	MAF_USDA=12.5
NC_035091.1	29715320	.	G	T	.	.	MAF_USDA=1.639
NC_035091.1	29715332	.	T	G	.	.	MAF_INRAE=6.962;MAF_USDA=9.412
NC_035091.1	29715339	.	G	T	.	.	MAF_USDA=2.459
NC_035091.1	29715348	.	T	C	.	.	MAF_INRAE=10.127
NC_035091.1	29715365	.	T	A	.	.	MAF_INRAE=10.833;MAF_USDA=33.529
NC_035091.1	29715391	.	A	G	.	.	MAF_USDA=5.738
NC_035091.1	29715457	.	C	A	.	.	MAF_INRAE=6.962;MAF_USDA=9.412
NC_035091.1	29715477	.	G	A	.	.	MAF_USDA=16.667
NC_035091.1	29715522	.	G	C	.	.	MAF_USDA=4.918
NC_035091.1	29715553	.	G	T	.	.	MAF_USDA=1.639
NC_035091.1	29715581	.	T	A	.	.	MAF_INRAE=10.0;MAF_USDA=14.118
NC_035091.1	29715733	.	G	A	.	.	MAF_USDA=2.459
NC_035091.1	29715792	.	A	T	.	.	MAF_USDA=4.706
NC_035091.1	29715825	.	C	T	.	.	MAF_USDA=4.706
NC_035091.1	29715917	.	A	T	.	.	MAF_INRAE=21.053
NC_035091.1	29715924	.	C	T	.	.	MAF_USDA=14.706
NC_035091.1	29716051	.	C	T	.	.	MAF_USDA=1.639
NC_035091.1	29716062	.	T	A	.	.	MAF_USDA=3.279
NC_035091.1	29718094	.	G	T	.	.	MAF_USDA=2.459
NC_035091.1	29718410	.	C	A	.	.	MAF_USDA=1.639
NC_035091.1	29718433	.	T	A	.	.	MAF_INRAE=17.089
NC_035091.1	29718512	.	G	A	.	.	MAF_INRAE=9.167
NC_035091.1	29718654	.	G	A	.	.	MAF_USDA=1.639
NC_035091.1	29718665	.	C	T	.	.	MAF_INRAE=10.0;MAF_USDA=18.235
NC_035091.1	29718704	.	C	T	.	.	MAF_INRAE=10.0;MAF_USDA=18.235
NC_035091.1	29718756	.	A	G	.	.	MAF_INRAE=36.076;MAF_USDA=1.639
NC_035091.1	29719064	.	C	G	.	.	MAF_INRAE=4.167
NC_035091.1	29719128	.	C	G	.	.	MAF_USDA=1.639
NC_035091.1	29719431	.	G	C	.	.	MAF_USDA=1.639
NC_035091.1	29719434	.	C	A	.	.	MAF_USDA=6.557
NC_035091.1	29719440	.	A	T	.	.	MAF_USDA=6.557
NC_035091.1	29719484	.	G	T	.	.	MAF_USDA=10.0
NC_035091.1	29719565	.	A	G	.	.	MAF_INRAE=28.481;MAF_USDA=19.412
NC_035091.1	29719700	.	G	T	.	.	MAF_USDA=3.279
NC_035091.1	29719703	.	G	T	.	.	MAF_INRAE=2.532;MAF_USDA=3.279
NC_035091.1	29719704	.	C	A	.	.	MAF_INRAE=1.667;MAF_USDA=3.279
NC_035091.1	29719717	.	A	G	.	.	MAF_INRAE=10.0;MAF_USDA=18.235
NC_035091.1	29719869	.	T	C	.	.	MAF_INRAE=2.532;MAF_USDA=3.279
NC_035091.1	29720005	.	A	T	.	.	MAF_INRAE=2.532;MAF_USDA=21.765
NC_035091.1	29720046	.	C	T	.	.	MAF_INRAE=27.848;MAF_USDA=19.412
NC_035091.1	29720103	.	G	A	.	.	MAF_INRAE=36.076;MAF_USDA=4.098
NC_035091.1	29720131	.	G	A	.	.	MAF_USDA=4.918
NC_035091.1	29720166	.	G	A	.	.	MAF_INRAE=34.81;MAF_USDA=23.529
NC_035091.1	29720167	.	G	T	.	.	MAF_USDA=5.738
NC_035091.1	29720203	.	C	G	.	.	MAF_USDA=10.588
NC_035091.1	29720220	.	A	C	.	.	MAF_USDA=1.639
NC_035091.1	29720225	.	C	A	.	.	MAF_INRAE=17.089
NC_035091.1	29720403	.	G	A	.	.	MAF_USDA=12.5
NC_035091.1	29720431	.	C	T	.	.	MAF_USDA=11.765
NC_035091.1	29720601	.	A	G	.	.	MAF_INRAE=36.709;MAF_USDA=5.738
NC_035091.1	29720636	.	T	C	.	.	MAF_USDA=2.459
NC_035091.1	29720666	.	C	T	.	.	MAF_INRAE=10.0;MAF_USDA=20.588
NC_035091.1	29720667	.	G	A	.	.	MAF_USDA=2.459
NC_035091.1	29720685	.	A	G	.	.	MAF_USDA=2.459
NC_035091.1	29720769	.	C	A	.	.	MAF_USDA=5.738
NC_035091.1	29720819	.	G	A	.	.	MAF_INRAE=46.203;MAF_USDA=18.824
NC_035091.1	29720967	.	T	C	.	.	MAF_INRAE=50.0;MAF_USDA=21.765
NC_035091.1	29720976	.	T	A	.	.	MAF_INRAE=35.443
NC_035091.1	29720987	.	C	T	.	.	MAF_INRAE=4.43;MAF_USDA=6.25
NC_035091.1	29721165	.	A	C	.	.	MAF_USDA=21.765
NC_035091.1	29721200	.	T	A	.	.	MAF_USDA=2.459
NC_035091.1	29721243	.	G	C	.	.	MAF_INRAE=4.167
NC_035091.1	29721337	.	A	G	.	.	MAF_USDA=12.5
NC_035091.1	29721463	.	G	A	.	.	MAF_INRAE=27.848;MAF_USDA=20.588
NC_035091.1	29721473	.	T	G	.	.	MAF_USDA=2.459
NC_035091.1	29721511	.	C	T	.	.	MAF_USDA=2.459
NC_035091.1	29721576	.	C	T	.	.	MAF_USDA=1.639
NC_035091.1	29721693	.	G	C	.	.	MAF_INRAE=3.333
NC_035091.1	29721696	.	G	T	.	.	MAF_USDA=1.639
NC_035091.1	29721814	.	C	T	.	.	MAF_INRAE=6.962;MAF_USDA=4.118
NC_035091.1	29721983	.	G	T	.	.	MAF_INRAE=38.608;MAF_USDA=22.951
NC_035091.1	29721991	.	G	A	.	.	MAF_USDA=5.738
NC_035091.1	29722052	.	A	G	.	.	MAF_USDA=1.639
NC_035091.1	29722241	.	T	G	.	.	MAF_USDA=12.5
NC_035091.1	29722343	.	G	T	.	.	MAF_INRAE=27.848;MAF_USDA=21.765
NC_035091.1	29722623	.	T	C	.	.	MAF_USDA=29.167
NC_035091.1	29722671	.	G	A	.	.	MAF_USDA=1.639
NC_035091.1	29722757	.	G	C	.	.	MAF_USDA=4.098
NC_035091.1	29722783	.	C	A	.	.	MAF_INRAE=35.443
NC_035091.1	29722784	.	C	T	.	.	MAF_INRAE=44.167;MAF_USDA=2.459
NC_035091.1	29723025	.	C	T	.	.	MAF_USDA=2.459
NC_035091.1	29723156	.	C	T	.	.	MAF_USDA=8.333
NC_035091.1	29723158	.	T	C	.	.	MAF_INRAE=6.962;MAF_USDA=4.118
NC_035091.1	29723354	.	A	G	.	.	MAF_USDA=12.5
NC_035091.1	29723362	.	A	T	.	.	MAF_INRAE=44.167
NC_035091.1	29723371	.	A	G	.	.	MAF_INRAE=36.076;MAF_USDA=2.459
NC_035091.1	29723382	.	G	C	.	.	MAF_USDA=4.918
NC_035091.1	29723402	.	C	A	.	.	MAF_INRAE=2.532;MAF_USDA=6.557
NC_035091.1	29723417	.	G	A	.	.	MAF_USDA=1.639
NC_035091.1	29723433	.	T	A	.	.	MAF_USDA=14.118
NC_035091.1	29723481	.	C	T	.	.	MAF_USDA=12.5
NC_035091.1	29723484	.	C	T	.	.	MAF_INRAE=4.167
NC_035091.1	29723514	.	A	G	.	.	MAF_USDA=2.459
NC_035091.1	29723551	.	T	A	.	.	MAF_INRAE=36.709;MAF_USDA=36.471
NC_035091.1	29723605	.	A	T	.	.	MAF_INRAE=35.443;MAF_USDA=6.557
NC_035091.1	29723631	.	C	A	.	.	MAF_USDA=12.5
NC_035091.1	29723685	.	C	A	.	.	MAF_USDA=12.5
NC_035091.1	29723702	.	G	A	.	.	MAF_USDA=2.459
NC_035091.1	29723703	.	C	A	.	.	MAF_USDA=2.459
NC_035091.1	29723713	.	A	G	.	.	MAF_USDA=1.639
NC_035091.1	29723778	.	T	G	.	.	MAF_INRAE=24.051;MAF_USDA=10.588
NC_035091.1	29723853	.	G	A	.	.	MAF_USDA=14.706
NC_035091.1	29723879	.	G	A	.	.	MAF_INRAE=36.709;MAF_USDA=4.098
NC_035091.1	29723884	.	C	T	.	.	MAF_USDA=2.459
NC_035091.1	29723954	.	G	A	.	.	MAF_USDA=2.459
NC_035091.1	29724067	.	C	T	.	.	MAF_INRAE=47.468;MAF_USDA=30.357
NC_035091.1	29724068	.	A	G	.	.	MAF_USDA=2.5
NC_035091.1	29724073	.	T	C	.	.	MAF_USDA=1.639
NC_035091.1	29724141	.	C	T	.	.	MAF_USDA=1.639
NC_035091.1	29724192	.	C	T	.	.	MAF_INRAE=36.076;MAF_USDA=4.167
NC_035091.1	29724239	.	T	G	.	.	MAF_USDA=10.417
NC_035091.1	29724321	.	C	T	.	.	MAF_INRAE=10.526;MAF_USDA=27.059
NC_035091.1	29724504	.	T	C	.	.	MAF_USDA=1.639
NC_035091.1	29724505	.	G	A	.	.	MAF_INRAE=3.797;MAF_USDA=8.333
NC_035091.1	29724714	.	T	G	.	.	MAF_USDA=1.639
NC_035091.1	29724730	.	C	T	.	.	MAF_USDA=2.459
NC_035091.1	29724743	.	A	G	.	.	MAF_USDA=2.459
NC_035091.1	29724762	.	A	T	.	.	MAF_USDA=2.459
NC_035091.1	29725025	.	C	T	.	.	MAF_USDA=16.667
NC_035091.1	29725033	.	G	A	.	.	MAF_USDA=1.639
NC_035091.1	29725074	.	G	A	.	.	MAF_USDA=18.824
NC_035091.1	29725076	.	C	G	.	.	MAF_INRAE=3.797;MAF_USDA=14.118
NC_035091.1	29725127	.	T	A	.	.	MAF_INRAE=6.962;MAF_USDA=3.571
NC_035091.1	29725138	.	G	A	.	.	MAF_USDA=12.5
NC_035091.1	29725195	.	C	T	.	.	MAF_INRAE=10.526;MAF_USDA=2.381
NC_035091.1	29725218	.	C	T	.	.	MAF_USDA=2.5
NC_035091.1	29725220	.	G	A	.	.	MAF_USDA=3.571
NC_035091.1	29725273	.	G	A	.	.	MAF_USDA=2.083
NC_035091.1	29725345	.	G	C	.	.	MAF_USDA=1.639
NC_035091.1	29725453	.	G	T	.	.	MAF_INRAE=46.835;MAF_USDA=29.412
NC_035091.1	29725537	.	A	T	.	.	MAF_USDA=2.459
NC_035091.1	29725542	.	C	T	.	.	MAF_USDA=3.279
NC_035091.1	29725545	.	G	A	.	.	MAF_USDA=1.639
NC_035091.1	29725582	.	A	C	.	.	MAF_USDA=15.882
NC_035091.1	29725619	.	G	T	.	.	MAF_INRAE=1.667;MAF_USDA=25.0
NC_035091.1	29725778	.	G	A	.	.	MAF_INRAE=29.114;MAF_USDA=13.115
NC_035091.1	29725839	.	C	T	.	.	MAF_USDA=9.412
NC_035091.1	29725883	.	G	A	.	.	MAF_USDA=3.279
NC_035091.1	29725891	.	T	C	.	.	MAF_INRAE=10.526;MAF_USDA=2.941
NC_035091.1	29726185	.	T	A	.	.	MAF_USDA=1.639
NC_035091.1	29726211	.	C	A	.	.	MAF_USDA=14.754
NC_035091.1	29726253	.	G	T	.	.	MAF_INRAE=5.263
NC_035091.1	29726420	.	G	A	.	.	MAF_INRAE=15.789
NC_035091.1	29726459	.	C	T	.	.	MAF_USDA=1.639
NC_035091.1	29726506	.	A	C	.	.	MAF_INRAE=3.165;MAF_USDA=15.294
NC_035091.1	29726551	.	G	T	.	.	MAF_INRAE=45.0
NC_035091.1	29726553	.	C	A	.	.	MAF_USDA=6.471
NC_035091.1	29726640	.	C	T	.	.	MAF_INRAE=10.127
NC_035091.1	29726647	.	C	T	.	.	MAF_INRAE=36.076;MAF_USDA=4.098
NC_035091.1	29726678	.	T	C	.	.	MAF_USDA=13.529
NC_035091.1	29726709	.	G	C	.	.	MAF_INRAE=36.076;MAF_USDA=1.639
NC_035091.1	29726826	.	C	A	.	.	MAF_INRAE=29.114;MAF_USDA=19.412
NC_035091.1	29726908	.	C	T	.	.	MAF_USDA=4.098
NC_035091.1	29726961	.	T	C	.	.	MAF_USDA=4.098
NC_035091.1	29727014	.	G	A	.	.	MAF_INRAE=5.063
NC_035091.1	29727024	.	G	T	.	.	MAF_USDA=4.918
NC_035091.1	29727042	.	A	C	.	.	MAF_USDA=4.098
NC_035091.1	29727104	.	T	C	.	.	MAF_USDA=17.059
NC_035091.1	29727141	.	G	A	.	.	MAF_USDA=12.5
NC_035091.1	29727185	.	G	A	.	.	MAF_INRAE=36.709;MAF_USDA=1.639
NC_035091.1	29727262	.	C	G	.	.	MAF_USDA=8.333
NC_035091.1	29727271	.	C	T	.	.	MAF_USDA=17.647
NC_035091.1	29727417	.	G	A	.	.	MAF_USDA=11.905
NC_035091.1	29727556	.	G	T	.	.	MAF_USDA=3.279
NC_035091.1	29727591	.	T	A	.	.	MAF_USDA=1.639
NC_035091.1	29727759	.	C	T	.	.	MAF_USDA=3.279
NC_035091.1	29727765	.	G	A	.	.	MAF_INRAE=25.316;MAF_USDA=15.294
NC_035091.1	29727771	.	C	A	.	.	MAF_USDA=1.639
NC_035091.1	29727832	.	G	T	.	.	MAF_INRAE=1.667;MAF_USDA=13.529
NC_035091.1	29727878	.	C	T	.	.	MAF_INRAE=36.709;MAF_USDA=3.529
NC_035091.1	29727960	.	A	C	.	.	MAF_INRAE=1.667;MAF_USDA=12.941
NC_035091.1	29727962	.	A	T	.	.	MAF_INRAE=1.667;MAF_USDA=11.765
NC_035091.1	29727963	.	A	T	.	.	MAF_INRAE=1.667;MAF_USDA=5.738
NC_035091.1	29727964	.	T	A	.	.	MAF_INRAE=1.667;MAF_USDA=1.639
NC_035091.1	29728017	.	T	C	.	.	MAF_INRAE=18.987;MAF_USDA=3.529
NC_035091.1	29728060	.	T	C	.	.	MAF_USDA=2.5
NC_035091.1	29728107	.	G	T	.	.	MAF_USDA=7.377
NC_035091.1	29728201	.	C	A	.	.	MAF_USDA=7.059
NC_035091.1	29728221	.	G	A	.	.	MAF_USDA=13.115
NC_035091.1	29728324	.	G	T	.	.	MAF_INRAE=1.667
NC_035091.1	29728346	.	G	A	.	.	MAF_USDA=9.524
NC_035091.1	29728347	.	G	A	.	.	MAF_USDA=13.934
NC_035091.1	29728513	.	C	A	.	.	MAF_INRAE=15.789;MAF_USDA=5.294
NC_035091.1	29728638	.	T	A	.	.	MAF_INRAE=6.962;MAF_USDA=13.115
NC_035091.1	29728639	.	T	G	.	.	MAF_INRAE=4.167
NC_035091.1	29728700	.	G	T	.	.	MAF_INRAE=6.962;MAF_USDA=4.706
NC_035091.1	29728754	.	C	T	.	.	MAF_USDA=8.824
NC_035091.1	29728843	.	T	G	.	.	MAF_USDA=16.471
NC_035091.1	29728856	.	C	A	.	.	MAF_USDA=2.459
NC_035091.1	29728859	.	C	T	.	.	MAF_INRAE=36.709;MAF_USDA=3.529
NC_035091.1	29728873	.	G	A	.	.	MAF_USDA=4.098
NC_035091.1	29728951	.	A	G	.	.	MAF_USDA=2.459
NC_035091.1	29729195	.	A	C	.	.	MAF_USDA=2.459
NC_035091.1	29729342	.	C	A	.	.	MAF_USDA=1.639
NC_035091.1	29729346	.	T	A	.	.	MAF_USDA=1.639
NC_035091.1	29729387	.	C	A	.	.	MAF_INRAE=36.076;MAF_USDA=3.529
NC_035091.1	29729388	.	C	A	.	.	MAF_INRAE=44.167;MAF_USDA=3.529
NC_035091.1	29729391	.	T	G	.	.	MAF_INRAE=44.167;MAF_USDA=3.529
NC_035091.1	29729430	.	A	T	.	.	MAF_USDA=1.639
NC_035091.1	29729432	.	A	G	.	.	MAF_USDA=8.824
NC_035091.1	29729434	.	G	T	.	.	MAF_USDA=8.333
NC_035091.1	29729445	.	G	A	.	.	MAF_USDA=8.824
NC_035091.1	29729480	.	A	C	.	.	MAF_INRAE=18.987;MAF_USDA=8.333
NC_035091.1	29729484	.	T	A	.	.	MAF_USDA=7.647
NC_035091.1	29729501	.	T	A	.	.	MAF_INRAE=6.962;MAF_USDA=6.25
NC_035091.1	29729829	.	A	G	.	.	MAF_INRAE=18.354;MAF_USDA=3.529
NC_035091.1	29729877	.	A	C	.	.	MAF_INRAE=1.667;MAF_USDA=9.016
NC_035091.1	29729890	.	C	T	.	.	MAF_USDA=2.459
NC_035091.1	29729974	.	G	A	.	.	MAF_INRAE=5.263
NC_035091.1	29730050	.	T	A	.	.	MAF_INRAE=6.962;MAF_USDA=13.115
NC_035091.1	29730053	.	C	A	.	.	MAF_INRAE=7.5;MAF_USDA=13.115
NC_035091.1	29730054	.	C	A	.	.	MAF_INRAE=7.5;MAF_USDA=13.115
NC_035091.1	29730059	.	A	T	.	.	MAF_INRAE=6.962;MAF_USDA=4.706
NC_035091.1	29730118	.	G	A	.	.	MAF_INRAE=36.709;MAF_USDA=4.118
NC_035091.1	29730223	.	G	A	.	.	MAF_USDA=2.459
NC_035091.1	29730231	.	G	A	.	.	MAF_USDA=2.459
NC_035091.1	29730282	.	G	C	.	.	MAF_INRAE=6.962;MAF_USDA=13.115
NC_035091.1	29730317	.	G	T	.	.	MAF_INRAE=15.789
NC_035091.1	29730368	.	G	A	.	.	MAF_USDA=7.647
NC_035091.1	29730386	.	A	T	.	.	MAF_USDA=2.459
NC_035091.1	29730467	.	T	A	.	.	MAF_USDA=2.459
NC_035091.1	29730491	.	G	A	.	.	MAF_USDA=14.583
NC_035091.1	29730505	.	T	C	.	.	MAF_USDA=8.824
NC_035091.1	29730506	.	A	T	.	.	MAF_USDA=17.647
NC_035091.1	29730537	.	T	A	.	.	MAF_INRAE=36.709;MAF_USDA=17.059
NC_035091.1	29730602	.	G	A	.	.	MAF_INRAE=15.789;MAF_USDA=3.529
NC_035091.1	29730720	.	T	G	.	.	MAF_USDA=11.364
NC_035091.1	29730801	.	A	G	.	.	MAF_USDA=8.824
NC_035091.1	29730859	.	T	C	.	.	MAF_USDA=8.824
NC_035091.1	29730866	.	A	C	.	.	MAF_USDA=4.098
NC_035091.1	29730907	.	T	C	.	.	MAF_INRAE=1.667;MAF_USDA=4.918
NC_035091.1	29730930	.	G	C	.	.	MAF_INRAE=1.667;MAF_USDA=18.75
NC_035091.1	29730960	.	C	A	.	.	MAF_INRAE=10.526;MAF_USDA=2.941
NC_035091.1	29731062	.	C	A	.	.	MAF_INRAE=36.709;MAF_USDA=1.765
NC_035091.1	29731133	.	T	A	.	.	MAF_USDA=2.459
NC_035091.1	29731369	.	A	C	.	.	MAF_USDA=2.459
NC_035091.1	29731526	.	G	T	.	.	MAF_INRAE=10.127
NC_035091.1	29731708	.	C	G	.	.	MAF_USDA=8.197
NC_035091.1	29731765	.	T	A	.	.	MAF_INRAE=37.342;MAF_USDA=1.765
NC_035091.1	29731769	.	G	T	.	.	MAF_USDA=11.475
NC_035091.1	29731813	.	G	C	.	.	MAF_USDA=1.639
NC_035091.1	29732073	.	C	T	.	.	MAF_USDA=2.459
NC_035091.1	29732079	.	A	T	.	.	MAF_INRAE=26.582;MAF_USDA=21.176
NC_035091.1	29732219	.	G	T	.	.	MAF_INRAE=27.215;MAF_USDA=39.412
NC_035091.1	29732241	.	C	T	.	.	MAF_INRAE=36.709;MAF_USDA=3.529
NC_035091.1	29732318	.	C	T	.	.	MAF_USDA=18.235
NC_035091.1	29732338	.	C	T	.	.	MAF_INRAE=6.962;MAF_USDA=10.656
NC_035091.1	29732409	.	A	T	.	.	MAF_USDA=2.459
NC_035091.1	29732436	.	C	T	.	.	MAF_INRAE=21.053;MAF_USDA=4.118
NC_035091.1	29732544	.	C	A	.	.	MAF_INRAE=1.667
NC_035091.1	29732610	.	C	T	.	.	MAF_INRAE=25.949;MAF_USDA=21.765
NC_035091.1	29732685	.	A	G	.	.	MAF_USDA=1.639
NC_035091.1	29732710	.	C	A	.	.	MAF_USDA=3.279
NC_035091.1	29732711	.	T	C	.	.	MAF_USDA=3.279
NC_035091.1	29732739	.	C	T	.	.	MAF_INRAE=1.667
NC_035091.1	29732740	.	G	A	.	.	MAF_INRAE=27.215;MAF_USDA=41.176
NC_035091.1	29732770	.	T	A	.	.	MAF_USDA=18.824
NC_035091.1	29732876	.	T	A	.	.	MAF_USDA=9.016
NC_035091.1	29732886	.	G	A	.	.	MAF_USDA=12.5
NC_035091.1	29732891	.	A	C	.	.	MAF_USDA=1.639
NC_035091.1	29732928	.	C	T	.	.	MAF_INRAE=1.667
NC_035091.1	29732986	.	G	C	.	.	MAF_INRAE=6.962;MAF_USDA=6.25
NC_035091.1	29733012	.	C	A	.	.	MAF_USDA=3.279
NC_035091.1	29733105	.	A	T	.	.	MAF_USDA=5.294
NC_035091.1	29733193	.	C	A	.	.	MAF_USDA=6.557
NC_035091.1	29733199	.	T	G	.	.	MAF_USDA=2.459
NC_035091.1	29733222	.	C	A	.	.	MAF_USDA=12.5
NC_035091.1	29733224	.	G	A	.	.	MAF_USDA=3.279
NC_035091.1	29733293	.	G	A	.	.	MAF_USDA=2.5
NC_035091.1	29733295	.	A	G	.	.	MAF_USDA=2.5
NC_035091.1	29733403	.	A	G	.	.	MAF_USDA=1.667
NC_035091.1	29733551	.	A	G	.	.	MAF_INRAE=37.342;MAF_USDA=4.118
NC_035091.1	29733575	.	G	T	.	.	MAF_USDA=1.639
NC_035091.1	29733605	.	C	T	.	.	MAF_USDA=6.25
NC_035091.1	29733645	.	G	A	.	.	MAF_USDA=6.25
NC_035091.1	29733685	.	T	C	.	.	MAF_USDA=13.115
NC_035091.1	29733709	.	G	A	.	.	MAF_USDA=1.639
NC_035091.1	29733791	.	G	A	.	.	MAF_USDA=19.048
NC_035091.1	29733811	.	C	T	.	.	MAF_USDA=6.557
NC_035091.1	29733840	.	G	A	.	.	MAF_USDA=10.417
NC_035091.1	29733878	.	A	C	.	.	MAF_INRAE=1.667
NC_035091.1	29733908	.	G	A	.	.	MAF_USDA=1.639
NC_035091.1	29733917	.	C	A	.	.	MAF_USDA=2.459
NC_035091.1	29733931	.	T	C	.	.	MAF_USDA=1.639
NC_035091.1	29733934	.	T	G	.	.	MAF_USDA=1.639
NC_035091.1	29733962	.	A	G	.	.	MAF_USDA=1.639
NC_035091.1	29734011	.	T	G	.	.	MAF_USDA=6.557
NC_035091.1	29734089	.	G	A	.	.	MAF_INRAE=2.5
NC_035091.1	29734091	.	C	T	.	.	MAF_INRAE=2.5
NC_035091.1	29734092	.	T	C	.	.	MAF_INRAE=2.5
NC_035091.1	29734096	.	T	A	.	.	MAF_INRAE=2.5
NC_035091.1	29734097	.	A	G	.	.	MAF_INRAE=2.5
NC_035091.1	29734101	.	G	A	.	.	MAF_INRAE=2.5
NC_035091.1	29734106	.	A	T	.	.	MAF_INRAE=2.5
NC_035091.1	29734143	.	A	T	.	.	MAF_INRAE=22.5;MAF_USDA=15.476
NC_035091.1	29734266	.	G	A	.	.	MAF_USDA=5.952
NC_035091.1	29734419	.	G	T	.	.	MAF_USDA=2.459
NC_035091.1	29734436	.	A	G	.	.	MAF_USDA=1.639
NC_035091.1	29734477	.	G	A	.	.	MAF_USDA=2.459
NC_035091.1	29734509	.	G	A	.	.	MAF_INRAE=1.667;MAF_USDA=8.824
NC_035091.1	29734521	.	G	A	.	.	MAF_INRAE=5.263
NC_035091.1	29734534	.	C	A	.	.	MAF_INRAE=2.5
NC_035091.1	29734535	.	A	C	.	.	MAF_INRAE=15.833
NC_035091.1	29734568	.	C	G	.	.	MAF_USDA=2.459
NC_035091.1	29734670	.	C	T	.	.	MAF_INRAE=6.329;MAF_USDA=10.656
NC_035091.1	29734671	.	A	C	.	.	MAF_INRAE=6.667;MAF_USDA=11.475
NC_035091.1	29734691	.	G	T	.	.	MAF_INRAE=21.519;MAF_USDA=15.294
NC_035091.1	29734754	.	G	A	.	.	MAF_INRAE=36.709;MAF_USDA=3.529
NC_035091.1	29735173	.	C	A	.	.	MAF_USDA=3.279
NC_035091.1	29735195	.	C	T	.	.	MAF_INRAE=15.789;MAF_USDA=3.529
NC_035091.1	29735209	.	C	A	.	.	MAF_INRAE=6.962;MAF_USDA=4.118
NC_035091.1	29735333	.	C	A	.	.	MAF_INRAE=29.114;MAF_USDA=25.882
NC_035091.1	29735337	.	T	G	.	.	MAF_INRAE=46.203;MAF_USDA=2.083
NC_035091.1	29735484	.	C	T	.	.	MAF_USDA=4.098
NC_035091.1	29735491	.	A	G	.	.	MAF_USDA=1.639
NC_035091.1	29735496	.	A	G	.	.	MAF_USDA=1.639
NC_035091.1	29735499	.	C	T	.	.	MAF_INRAE=24.051;MAF_USDA=3.279
NC_035091.1	29735571	.	C	T	.	.	MAF_USDA=5.738
NC_035091.1	29735611	.	G	A	.	.	MAF_USDA=19.672
NC_035091.1	29735648	.	G	T	.	.	MAF_USDA=1.639
NC_035091.1	29735768	.	G	A	.	.	MAF_USDA=1.639
NC_035091.1	29735774	.	A	G	.	.	MAF_USDA=5.738
NC_035091.1	29735786	.	T	C	.	.	MAF_USDA=5.738
NC_035091.1	29735895	.	G	C	.	.	MAF_INRAE=16.456
NC_035091.1	29735918	.	A	C	.	.	MAF_INRAE=5.263;MAF_USDA=9.322
NC_035091.1	29735930	.	C	T	.	.	MAF_USDA=1.695
NC_035091.1	29736079	.	G	A	.	.	MAF_USDA=3.529
NC_035091.1	29736124	.	T	C	.	.	MAF_USDA=6.557
NC_035091.1	29736132	.	G	A	.	.	MAF_USDA=3.529
NC_035091.1	29736182	.	A	G	.	.	MAF_USDA=7.647
NC_035091.1	29736289	.	T	C	.	.	MAF_USDA=12.5
NC_035091.1	29736756	.	A	C	.	.	MAF_USDA=2.459
NC_035091.1	29736763	.	A	C	.	.	MAF_USDA=1.639
NC_035091.1	29736774	.	C	T	.	.	MAF_USDA=2.459
NC_035091.1	29736807	.	T	A	.	.	MAF_USDA=8.333
NC_035091.1	29736808	.	G	C	.	.	MAF_USDA=8.333
NC_035091.1	29736811	.	T	G	.	.	MAF_USDA=8.333
NC_035091.1	29736892	.	G	T	.	.	MAF_USDA=2.459
NC_035091.1	29736923	.	C	A	.	.	MAF_USDA=3.279
NC_035091.1	29736929	.	G	A	.	.	MAF_USDA=15.882
NC_035091.1	29736965	.	G	A	.	.	MAF_USDA=7.059
NC_035091.1	29737068	.	A	T	.	.	MAF_INRAE=25.316;MAF_USDA=15.882
NC_035091.1	29737088	.	G	A	.	.	MAF_USDA=4.098
NC_035091.1	29737091	.	A	G	.	.	MAF_INRAE=29.114;MAF_USDA=19.412
NC_035091.1	29737149	.	A	C	.	.	MAF_USDA=6.557
NC_035091.1	29737151	.	T	C	.	.	MAF_INRAE=2.5;MAF_USDA=4.118
NC_035091.1	29737160	.	A	C	.	.	MAF_INRAE=6.962;MAF_USDA=4.118
NC_035091.1	29737347	.	T	G	.	.	MAF_INRAE=6.962;MAF_USDA=4.118
NC_035091.1	29737361	.	T	C	.	.	MAF_INRAE=6.962;MAF_USDA=4.118
NC_035091.1	29737362	.	A	G	.	.	MAF_USDA=1.639
NC_035091.1	29737408	.	G	A	.	.	MAF_USDA=2.941
NC_035091.1	29737417	.	A	T	.	.	MAF_USDA=7.377
NC_035091.1	29737722	.	C	A	.	.	MAF_USDA=4.098
NC_035091.1	29737954	.	C	A	.	.	MAF_USDA=4.118
NC_035091.1	29738010	.	A	T	.	.	MAF_USDA=12.5
NC_035091.1	29738155	.	C	A	.	.	MAF_USDA=5.738
NC_035091.1	29738169	.	C	T	.	.	MAF_INRAE=6.962;MAF_USDA=4.118
NC_035091.1	29738187	.	A	T	.	.	MAF_INRAE=6.962;MAF_USDA=4.118
NC_035091.1	29738252	.	T	C	.	.	MAF_INRAE=17.089
NC_035091.1	29738362	.	G	A	.	.	MAF_INRAE=1.667
NC_035091.1	29738374	.	T	C	.	.	MAF_INRAE=6.962;MAF_USDA=4.118
NC_035091.1	29738422	.	G	A	.	.	MAF_USDA=5.357
NC_035091.1	29738467	.	T	A	.	.	MAF_USDA=4.237
NC_035091.1	29738487	.	A	G	.	.	MAF_INRAE=17.089
NC_035091.1	29738523	.	G	A	.	.	MAF_INRAE=6.962;MAF_USDA=25.595
NC_035091.1	29738526	.	T	G	.	.	MAF_INRAE=5.263
NC_035091.1	29738527	.	A	T	.	.	MAF_INRAE=38.608;MAF_USDA=2.976
NC_035091.1	29738573	.	A	T	.	.	MAF_USDA=8.333
NC_035091.1	29738617	.	A	T	.	.	MAF_USDA=8.824
NC_035091.1	29738641	.	C	G	.	.	MAF_INRAE=6.962;MAF_USDA=4.118
NC_035091.1	29738652	.	G	A	.	.	MAF_INRAE=6.962;MAF_USDA=4.118
NC_035091.1	29738666	.	A	G	.	.	MAF_INRAE=6.962;MAF_USDA=4.118
NC_035091.1	29738708	.	C	T	.	.	MAF_USDA=8.235
NC_035091.1	29738755	.	A	T	.	.	MAF_INRAE=6.962;MAF_USDA=3.279
NC_035091.1	29738777	.	T	C	.	.	MAF_INRAE=2.5;MAF_USDA=3.279
NC_035091.1	29738788	.	A	G	.	.	MAF_USDA=5.738
NC_035091.1	29738794	.	T	C	.	.	MAF_USDA=5.738
NC_035091.1	29738821	.	A	T	.	.	MAF_USDA=5.738
NC_035091.1	29738838	.	C	T	.	.	MAF_USDA=7.377
NC_035091.1	29738844	.	G	A	.	.	MAF_USDA=6.471
NC_035091.1	29738865	.	T	A	.	.	MAF_USDA=12.353
NC_035091.1	29738872	.	G	A	.	.	MAF_USDA=5.738
NC_035091.1	29738877	.	G	C	.	.	MAF_USDA=4.918
NC_035091.1	29738884	.	C	T	.	.	MAF_USDA=2.459
NC_035091.1	29738924	.	A	G	.	.	MAF_INRAE=2.5
NC_035091.1	29738968	.	A	C	.	.	MAF_USDA=16.071
NC_035091.1	29738973	.	G	T	.	.	MAF_USDA=2.5
NC_035091.1	29739024	.	T	C	.	.	MAF_USDA=5.833
NC_035091.1	29739025	.	A	T	.	.	MAF_USDA=5.833
NC_035091.1	29739079	.	C	A	.	.	MAF_INRAE=29.747;MAF_USDA=18.852
NC_035091.1	29739110	.	A	C	.	.	MAF_USDA=1.639
NC_035091.1	29739203	.	G	A	.	.	MAF_INRAE=21.053;MAF_USDA=6.25
NC_035091.1	29739239	.	G	A	.	.	MAF_USDA=6.548
NC_035091.1	29739348	.	A	G	.	.	MAF_INRAE=6.962;MAF_USDA=2.976
NC_035091.1	29739406	.	A	G	.	.	MAF_INRAE=6.329;MAF_USDA=3.279
NC_035091.1	29739419	.	G	T	.	.	MAF_INRAE=6.329;MAF_USDA=3.279
NC_035091.1	29739471	.	G	T	.	.	MAF_INRAE=6.962;MAF_USDA=4.118
NC_035091.1	29739552	.	C	A	.	.	MAF_USDA=8.235
NC_035091.1	29739553	.	G	A	.	.	MAF_USDA=2.459
NC_035091.1	29739583	.	A	T	.	.	MAF_INRAE=16.456
NC_035091.1	29739590	.	T	C	.	.	MAF_INRAE=6.962;MAF_USDA=3.279
NC_035091.1	29739592	.	A	G	.	.	MAF_INRAE=16.456
NC_035091.1	29739605	.	T	C	.	.	MAF_INRAE=6.962;MAF_USDA=4.118
NC_035091.1	29739610	.	A	G	.	.	MAF_INRAE=6.962;MAF_USDA=4.118
NC_035091.1	29739668	.	C	G	.	.	MAF_INRAE=44.304;MAF_USDA=2.941
NC_035091.1	29739748	.	C	T	.	.	MAF_USDA=4.918
NC_035091.1	29739749	.	G	A	.	.	MAF_USDA=11.475
NC_035091.1	29739782	.	G	A	.	.	MAF_USDA=12.5
NC_035091.1	29739848	.	C	T	.	.	MAF_USDA=8.235
NC_035091.1	29739905	.	G	A	.	.	MAF_INRAE=6.962;MAF_USDA=6.25
NC_035091.1	29740018	.	C	A	.	.	MAF_USDA=6.557
NC_035091.1	29740070	.	A	C	.	.	MAF_USDA=20.588
NC_035091.1	29740195	.	C	T	.	.	MAF_USDA=20.833
NC_035091.1	29741358	.	A	G	.	.	MAF_USDA=8.333
NC_035091.1	29741368	.	T	C	.	.	MAF_USDA=1.667
NC_035091.1	29741375	.	C	T	.	.	MAF_USDA=11.905
NC_035091.1	29741403	.	C	T	.	.	MAF_INRAE=21.053;MAF_USDA=3.571
NC_035091.1	29741470	.	G	T	.	.	MAF_INRAE=6.962;MAF_USDA=4.167
NC_035091.1	29741477	.	A	C	.	.	MAF_INRAE=6.962;MAF_USDA=24.706
NC_035091.1	29741489	.	T	A	.	.	MAF_USDA=16.471
NC_035091.1	29741499	.	A	G	.	.	MAF_USDA=16.471
NC_035091.1	29741739	.	G	T	.	.	MAF_USDA=1.639
NC_035091.1	29741837	.	G	T	.	.	MAF_INRAE=6.962;MAF_USDA=28.235
NC_035091.1	29741848	.	A	G	.	.	MAF_INRAE=29.114;MAF_USDA=18.824
NC_035091.1	29741856	.	T	G	.	.	MAF_USDA=1.639
NC_035091.1	29741979	.	C	T	.	.	MAF_INRAE=16.456;MAF_USDA=2.083
NC_035091.1	29741983	.	A	G	.	.	MAF_USDA=3.279
NC_035091.1	29742001	.	T	C	.	.	MAF_INRAE=6.962;MAF_USDA=7.647
NC_035091.1	29742122	.	T	G	.	.	MAF_INRAE=28.481;MAF_USDA=18.824
NC_035091.1	29742136	.	C	G	.	.	MAF_USDA=1.639
NC_035091.1	29742339	.	C	A	.	.	MAF_USDA=6.557
NC_035091.1	29742406	.	G	T	.	.	MAF_USDA=8.333
NC_035091.1	29742441	.	C	G	.	.	MAF_USDA=14.706
NC_035091.1	29742491	.	G	T	.	.	MAF_USDA=4.098
NC_035091.1	29742509	.	T	A	.	.	MAF_INRAE=17.089
NC_035091.1	29742532	.	G	T	.	.	MAF_INRAE=17.089
NC_035091.1	29742569	.	A	G	.	.	MAF_USDA=2.941
NC_035091.1	29742606	.	G	T	.	.	MAF_USDA=1.639
NC_035091.1	29742666	.	C	A	.	.	MAF_INRAE=25.316;MAF_USDA=15.882
NC_035091.1	29742703	.	A	G	.	.	MAF_USDA=7.647
NC_035091.1	29742722	.	C	G	.	.	MAF_INRAE=31.579;MAF_USDA=7.059
NC_035091.1	29742739	.	C	T	.	.	MAF_USDA=10.656
NC_035091.1	29742786	.	A	T	.	.	MAF_INRAE=2.5
NC_035091.1	29742878	.	T	C	.	.	MAF_INRAE=41.772
NC_035091.1	29742986	.	T	G	.	.	MAF_USDA=3.279
NC_035091.1	29742992	.	C	A	.	.	MAF_INRAE=26.582;MAF_USDA=15.882
NC_035091.1	29742993	.	A	T	.	.	MAF_INRAE=4.167;MAF_USDA=3.529
NC_035091.1	29743064	.	C	A	.	.	MAF_USDA=2.459
NC_035091.1	29743066	.	G	A	.	.	MAF_USDA=19.412
NC_035091.1	29743102	.	C	T	.	.	MAF_INRAE=29.114;MAF_USDA=19.412
NC_035091.1	29743182	.	T	C	.	.	MAF_USDA=2.459
NC_035091.1	29743195	.	T	C	.	.	MAF_INRAE=36.076
NC_035091.1	29743322	.	G	T	.	.	MAF_USDA=2.459
NC_035091.1	29743329	.	C	T	.	.	MAF_USDA=3.333
NC_035091.1	29743399	.	G	A	.	.	MAF_INRAE=36.076;MAF_USDA=24.706
NC_035091.1	29743423	.	C	T	.	.	MAF_USDA=12.5
NC_035091.1	29743484	.	C	T	.	.	MAF_INRAE=37.342;MAF_USDA=13.529
NC_035091.1	29743492	.	C	T	.	.	MAF_INRAE=28.481;MAF_USDA=20.0
NC_035091.1	29743532	.	G	C	.	.	MAF_INRAE=3.165;MAF_USDA=3.279
NC_035091.1	29743544	.	G	A	.	.	MAF_INRAE=36.709;MAF_USDA=32.353
NC_035091.1	29743549	.	G	A	.	.	MAF_USDA=12.5
NC_035091.1	29743575	.	C	T	.	.	MAF_INRAE=39.873;MAF_USDA=10.0
NC_035091.1	29743695	.	A	G	.	.	MAF_USDA=4.918
NC_035091.1	29743788	.	T	G	.	.	MAF_INRAE=1.667
NC_035091.1	29743801	.	T	A	.	.	MAF_USDA=2.459
NC_035091.1	29743882	.	T	A	.	.	MAF_USDA=4.098
NC_035091.1	29743945	.	A	G	.	.	MAF_USDA=4.098
NC_035091.1	29744025	.	C	A	.	.	MAF_USDA=8.333
NC_035091.1	29744060	.	G	A	.	.	MAF_INRAE=17.089
NC_035091.1	29744068	.	G	T	.	.	MAF_INRAE=2.5;MAF_USDA=1.639
NC_035091.1	29744103	.	A	G	.	.	MAF_USDA=5.882
NC_035091.1	29744129	.	C	A	.	.	MAF_INRAE=27.848;MAF_USDA=20.588
NC_035091.1	29744191	.	A	C	.	.	MAF_INRAE=17.089
NC_035091.1	29744437	.	C	A	.	.	MAF_USDA=2.459
NC_035091.1	29744460	.	A	G	.	.	MAF_INRAE=37.342;MAF_USDA=13.529
NC_035091.1	29744579	.	T	G	.	.	MAF_USDA=3.279
NC_035091.1	29744836	.	G	T	.	.	MAF_USDA=4.118
NC_035091.1	29744879	.	T	C	.	.	MAF_USDA=9.412
NC_035091.1	29744884	.	A	G	.	.	MAF_USDA=4.098
NC_035091.1	29744952	.	A	G	.	.	MAF_INRAE=28.481;MAF_USDA=18.235
NC_035091.1	29744961	.	C	A	.	.	MAF_USDA=12.5
NC_035091.1	29745014	.	C	A	.	.	MAF_USDA=1.639
NC_035091.1	29745044	.	A	T	.	.	MAF_USDA=1.639
NC_035091.1	29745069	.	C	T	.	.	MAF_USDA=4.098
NC_035091.1	29745098	.	C	A	.	.	MAF_USDA=1.639
NC_035091.1	29745122	.	T	G	.	.	MAF_INRAE=2.5
NC_035091.1	29745172	.	A	G	.	.	MAF_USDA=4.098
NC_035091.1	29745189	.	T	C	.	.	MAF_USDA=1.639
NC_035091.1	29745246	.	C	T	.	.	MAF_USDA=4.167
NC_035091.1	29745248	.	G	A	.	.	MAF_USDA=3.529
NC_035091.1	29745489	.	G	A	.	.	MAF_USDA=8.333
NC_035091.1	29745490	.	C	A	.	.	MAF_USDA=18.072
NC_035091.1	29745600	.	C	T	.	.	MAF_USDA=2.542
NC_035091.1	29745611	.	C	A	.	.	MAF_INRAE=38.608;MAF_USDA=15.06
NC_035091.1	29745674	.	C	G	.	.	MAF_INRAE=6.962
NC_035091.1	29745912	.	C	T	.	.	MAF_USDA=8.235
NC_035091.1	29745927	.	T	C	.	.	MAF_USDA=4.098
NC_035091.1	29746002	.	C	T	.	.	MAF_INRAE=6.962;MAF_USDA=5.294
NC_035091.1	29746003	.	A	T	.	.	MAF_INRAE=37.342;MAF_USDA=13.529
NC_035091.1	29746066	.	T	C	.	.	MAF_USDA=3.279
NC_035091.1	29746195	.	A	G	.	.	MAF_USDA=4.918
NC_035091.1	29746539	.	G	A	.	.	MAF_INRAE=10.526;MAF_USDA=3.279
NC_035091.1	29746611	.	T	C	.	.	MAF_INRAE=37.342;MAF_USDA=14.118
NC_035091.1	29746678	.	G	T	.	.	MAF_USDA=4.918
NC_035091.1	29746701	.	G	T	.	.	MAF_USDA=1.639
NC_035091.1	29746807	.	T	A	.	.	MAF_USDA=4.098
NC_035091.1	29746990	.	G	C	.	.	MAF_USDA=1.639
NC_035091.1	29747058	.	T	C	.	.	MAF_INRAE=37.342;MAF_USDA=14.118
NC_035091.1	29747087	.	G	T	.	.	MAF_USDA=4.098
NC_035091.1	29747148	.	C	A	.	.	MAF_INRAE=37.975;MAF_USDA=14.118
NC_035091.1	29747172	.	A	G	.	.	MAF_INRAE=37.342
NC_035091.1	29747186	.	C	A	.	.	MAF_USDA=1.639
NC_035091.1	29747197	.	C	A	.	.	MAF_INRAE=37.975;MAF_USDA=13.095
NC_035091.1	29747208	.	C	A	.	.	MAF_INRAE=39.873;MAF_USDA=11.905
NC_035091.1	29747209	.	A	G	.	.	MAF_INRAE=30.0;MAF_USDA=13.095
NC_035091.1	29747241	.	C	T	.	.	MAF_INRAE=1.667
NC_035091.1	29747248	.	T	A	.	.	MAF_INRAE=37.975;MAF_USDA=12.5
NC_035091.1	29747256	.	T	C	.	.	MAF_INRAE=26.582;MAF_USDA=17.47
NC_035091.1	29747383	.	G	T	.	.	MAF_USDA=9.412
NC_035091.1	29747392	.	A	C	.	.	MAF_USDA=7.377
NC_035091.1	29747395	.	C	A	.	.	MAF_INRAE=2.5;MAF_USDA=1.639
NC_035091.1	29747403	.	A	G	.	.	MAF_USDA=3.279
NC_035091.1	29747412	.	C	A	.	.	MAF_INRAE=26.582;MAF_USDA=17.059
NC_035091.1	29747437	.	C	G	.	.	MAF_USDA=4.918
NC_035091.1	29747470	.	G	C	.	.	MAF_USDA=2.459
NC_035091.1	29747570	.	T	G	.	.	MAF_USDA=4.918
NC_035091.1	29747771	.	A	C	.	.	MAF_USDA=2.5
NC_035091.1	29747807	.	G	T	.	.	MAF_USDA=1.667
NC_035091.1	29747811	.	T	A	.	.	MAF_USDA=2.459
NC_035091.1	29747830	.	G	A	.	.	MAF_USDA=8.235
NC_035091.1	29747835	.	T	A	.	.	MAF_USDA=4.098
NC_035091.1	29747890	.	C	G	.	.	MAF_USDA=12.5
NC_035091.1	29747918	.	T	A	.	.	MAF_INRAE=10.526;MAF_USDA=3.279
NC_035091.1	29747941	.	T	C	.	.	MAF_INRAE=39.241;MAF_USDA=13.529
NC_035091.1	29747945	.	C	T	.	.	MAF_USDA=2.459
NC_035091.1	29747965	.	C	A	.	.	MAF_USDA=2.459
NC_035091.1	29748064	.	G	A	.	.	MAF_USDA=2.459
NC_035091.1	29748102	.	A	C	.	.	MAF_USDA=3.279
NC_035091.1	29748160	.	T	C	.	.	MAF_USDA=1.639
NC_035091.1	29748268	.	C	G	.	.	MAF_USDA=12.5
NC_035091.1	29748273	.	A	T	.	.	MAF_USDA=12.5
NC_035091.1	29748275	.	A	G	.	.	MAF_USDA=12.5
NC_035091.1	29748300	.	C	T	.	.	MAF_USDA=16.471
NC_035091.1	29748325	.	C	A	.	.	MAF_INRAE=39.873;MAF_USDA=11.176
NC_035091.1	29748386	.	G	A	.	.	MAF_USDA=8.824
NC_035091.1	29748408	.	A	C	.	.	MAF_USDA=11.176
NC_035091.1	29748500	.	G	T	.	.	MAF_USDA=6.25
NC_035091.1	29748505	.	G	T	.	.	MAF_USDA=1.639
NC_035091.1	29748545	.	C	G	.	.	MAF_USDA=10.417
NC_035091.1	29748555	.	A	G	.	.	MAF_USDA=3.279
NC_035091.1	29748582	.	G	T	.	.	MAF_INRAE=35.443;MAF_USDA=24.706
NC_035091.1	29748611	.	T	C	.	.	MAF_USDA=25.294
NC_035091.1	29748645	.	A	C	.	.	MAF_USDA=18.824
NC_035091.1	29748703	.	G	T	.	.	MAF_USDA=12.353
NC_035091.1	29748718	.	C	A	.	.	MAF_INRAE=36.076;MAF_USDA=24.118
NC_035091.1	29748796	.	G	T	.	.	MAF_INRAE=6.329;MAF_USDA=9.322
NC_035091.1	29748889	.	C	T	.	.	MAF_USDA=8.333
NC_035091.1	29748985	.	T	A	.	.	MAF_INRAE=2.5;MAF_USDA=1.639
NC_035091.1	29748998	.	A	T	.	.	MAF_USDA=1.639
NC_035091.1	29749068	.	G	T	.	.	MAF_USDA=4.918
NC_035091.1	29749075	.	A	C	.	.	MAF_INRAE=29.114
NC_035091.1	29749082	.	A	T	.	.	MAF_INRAE=6.329;MAF_USDA=4.118
NC_035091.1	29749102	.	T	C	.	.	MAF_USDA=4.098
NC_035091.1	29749168	.	T	G	.	.	MAF_USDA=24.706
NC_035091.1	29749169	.	T	C	.	.	MAF_USDA=24.706
NC_035091.1	29749179	.	C	A	.	.	MAF_USDA=2.941
NC_035091.1	29749217	.	T	A	.	.	MAF_INRAE=6.962;MAF_USDA=4.706
NC_035091.1	29749234	.	C	T	.	.	MAF_USDA=4.098
NC_035091.1	29749274	.	A	T	.	.	MAF_USDA=1.639
NC_035091.1	29749304	.	C	A	.	.	MAF_USDA=16.471
NC_035091.1	29749305	.	A	T	.	.	MAF_USDA=3.529
NC_035091.1	29749373	.	T	A	.	.	MAF_USDA=1.639
NC_035091.1	29749384	.	G	T	.	.	MAF_USDA=16.667
NC_035091.1	29749393	.	G	T	.	.	MAF_USDA=24.706
NC_035091.1	29749410	.	T	A	.	.	MAF_USDA=4.918
NC_035091.1	29749497	.	T	C	.	.	MAF_USDA=1.639
NC_035091.1	29749502	.	T	C	.	.	MAF_USDA=3.279
NC_035091.1	29749508	.	G	A	.	.	MAF_USDA=4.918
NC_035091.1	29749598	.	C	A	.	.	MAF_USDA=2.459
NC_035091.1	29749606	.	A	C	.	.	MAF_USDA=2.459
NC_035091.1	29749638	.	C	T	.	.	MAF_USDA=10.417
NC_035091.1	29749784	.	C	G	.	.	MAF_USDA=24.706
NC_035091.1	29749819	.	T	G	.	.	MAF_USDA=8.824
NC_035091.1	29749823	.	C	A	.	.	MAF_USDA=4.918
NC_035091.1	29749828	.	A	T	.	.	MAF_USDA=1.639
NC_035091.1	29749905	.	G	A	.	.	MAF_USDA=1.639
NC_035091.1	29749977	.	C	A	.	.	MAF_USDA=24.706
NC_035091.1	29750034	.	C	T	.	.	MAF_USDA=1.639
NC_035091.1	29750090	.	T	A	.	.	MAF_INRAE=37.342;MAF_USDA=14.118
NC_035091.1	29750139	.	T	G	.	.	MAF_USDA=9.412
NC_035091.1	29750182	.	G	C	.	.	MAF_USDA=4.098
NC_035091.1	29750190	.	G	T	.	.	MAF_USDA=4.918
NC_035091.1	29750252	.	G	A	.	.	MAF_USDA=4.167
NC_035091.1	29750271	.	A	G	.	.	MAF_USDA=12.5
NC_035091.1	29750304	.	A	T	.	.	MAF_USDA=3.333
NC_035091.1	29750334	.	T	A	.	.	MAF_USDA=8.333
NC_035091.1	29750408	.	T	A	.	.	MAF_INRAE=17.089
NC_035091.1	29750504	.	A	G	.	.	MAF_INRAE=40.506;MAF_USDA=16.393
NC_035091.1	29750510	.	A	G	.	.	MAF_INRAE=17.089
NC_035091.1	29750518	.	A	G	.	.	MAF_USDA=2.459
NC_035091.1	29750519	.	C	T	.	.	MAF_USDA=20.492
NC_035091.1	29750523	.	T	C	.	.	MAF_USDA=3.279
NC_035091.1	29750630	.	C	T	.	.	MAF_USDA=3.279
NC_035091.1	29750798	.	C	G	.	.	MAF_USDA=3.279
NC_035091.1	29750802	.	A	C	.	.	MAF_INRAE=2.5;MAF_USDA=1.639
NC_035091.1	29750833	.	G	T	.	.	MAF_USDA=4.098
NC_035091.1	29750908	.	T	C	.	.	MAF_USDA=8.824
NC_035091.1	29750970	.	C	A	.	.	MAF_USDA=4.098
NC_035091.1	29750975	.	A	T	.	.	MAF_INRAE=38.608;MAF_USDA=12.353
NC_035091.1	29751145	.	G	T	.	.	MAF_INRAE=36.076;MAF_USDA=23.529
NC_035091.1	29751415	.	C	A	.	.	MAF_USDA=9.836
NC_035091.1	29751437	.	C	A	.	.	MAF_USDA=9.836
NC_035091.1	29751451	.	T	C	.	.	MAF_USDA=9.836
NC_035091.1	29751574	.	A	C	.	.	MAF_USDA=19.048
NC_035091.1	29751595	.	A	G	.	.	MAF_USDA=4.098
NC_035091.1	29751598	.	C	T	.	.	MAF_USDA=3.279
NC_035091.1	29751615	.	C	A	.	.	MAF_USDA=12.5
NC_035091.1	29751660	.	T	C	.	.	MAF_USDA=4.098
NC_035091.1	29751683	.	C	T	.	.	MAF_USDA=4.098
NC_035091.1	29751724	.	C	T	.	.	MAF_USDA=2.941
NC_035091.1	29751749	.	A	T	.	.	MAF_INRAE=2.5;MAF_USDA=1.639
NC_035091.1	29751753	.	G	A	.	.	MAF_INRAE=36.076;MAF_USDA=28.824
NC_035091.1	29751777	.	C	T	.	.	MAF_INRAE=39.241;MAF_USDA=12.353
NC_035091.1	29751809	.	T	A	.	.	MAF_USDA=1.639
NC_035091.1	29751814	.	A	T	.	.	MAF_USDA=2.459
NC_035091.1	29751863	.	C	T	.	.	MAF_USDA=4.098
NC_035091.1	29752036	.	G	T	.	.	MAF_USDA=3.279
NC_035091.1	29752122	.	A	G	.	.	MAF_USDA=1.639
NC_035091.1	29752215	.	A	G	.	.	MAF_USDA=4.918
NC_035091.1	29752334	.	C	A	.	.	MAF_USDA=3.279
NC_035091.1	29752372	.	A	T	.	.	MAF_USDA=1.639
NC_035091.1	29752411	.	C	G	.	.	MAF_USDA=9.836
NC_035091.1	29752437	.	G	T	.	.	MAF_USDA=2.459
NC_035091.1	29752478	.	G	T	.	.	MAF_USDA=4.918
NC_035091.1	29752544	.	T	C	.	.	MAF_USDA=3.279
NC_035091.1	29752625	.	T	C	.	.	MAF_USDA=8.235
NC_035091.1	29752638	.	C	T	.	.	MAF_USDA=2.459
NC_035091.1	29752650	.	T	A	.	.	MAF_INRAE=2.5;MAF_USDA=1.639
NC_035091.1	29752706	.	G	A	.	.	MAF_USDA=9.016
NC_035091.1	29752708	.	T	A	.	.	MAF_USDA=4.098
NC_035091.1	29752760	.	C	A	.	.	MAF_INRAE=2.5;MAF_USDA=1.639
NC_035091.1	29752804	.	C	T	.	.	MAF_USDA=1.639
NC_035091.1	29752873	.	C	T	.	.	MAF_USDA=16.667
NC_035091.1	29752901	.	C	G	.	.	MAF_USDA=2.083
NC_035091.1	29752916	.	T	A	.	.	MAF_USDA=33.333
NC_035091.1	29752955	.	C	A	.	.	MAF_USDA=12.5
NC_035091.1	29752969	.	C	T	.	.	MAF_USDA=2.083
NC_035091.1	29752970	.	G	A	.	.	MAF_USDA=8.333
NC_035091.1	29752972	.	C	G	.	.	MAF_USDA=12.5
NC_035091.1	29752986	.	G	C	.	.	MAF_USDA=39.583
NC_035091.1	29752988	.	T	G	.	.	MAF_USDA=39.583
NC_035091.1	29753036	.	G	A	.	.	MAF_USDA=10.417
NC_035091.1	29753043	.	T	C	.	.	MAF_INRAE=42.105;MAF_USDA=33.333
NC_035091.1	29753066	.	T	A	.	.	MAF_INRAE=36.842;MAF_USDA=2.083
NC_035091.1	29753067	.	A	T	.	.	MAF_USDA=2.083
NC_035091.1	29753163	.	C	T	.	.	MAF_USDA=1.639
NC_035091.1	29753166	.	G	A	.	.	MAF_USDA=1.639
NC_035091.1	29753171	.	T	A	.	.	MAF_USDA=8.333
NC_035091.1	29753177	.	C	T	.	.	MAF_INRAE=10.526
NC_035091.1	29753214	.	G	A	.	.	MAF_USDA=3.279
NC_035091.1	29753358	.	T	C	.	.	MAF_INRAE=36.842;MAF_USDA=24.118
NC_035091.1	29753368	.	C	T	.	.	MAF_USDA=29.167
NC_035091.1	29753419	.	G	T	.	.	MAF_USDA=12.5
NC_035091.1	29753557	.	A	C	.	.	MAF_INRAE=1.667
NC_035091.1	29753560	.	T	G	.	.	MAF_USDA=4.098
NC_035091.1	29753619	.	C	T	.	.	MAF_USDA=4.098
NC_035091.1	29753654	.	A	G	.	.	MAF_INRAE=2.5
NC_035091.1	29753663	.	G	A	.	.	MAF_INRAE=10.526;MAF_USDA=3.279
NC_035091.1	29753720	.	C	T	.	.	MAF_USDA=12.5
NC_035091.1	29753724	.	C	T	.	.	MAF_USDA=2.459
NC_035091.1	29753843	.	C	T	.	.	MAF_USDA=2.083
NC_035091.1	29753844	.	C	G	.	.	MAF_USDA=2.083
NC_035091.1	29753849	.	G	T	.	.	MAF_INRAE=36.076;MAF_USDA=39.583
NC_035091.1	29753870	.	A	G	.	.	MAF_USDA=4.098
NC_035091.1	29753920	.	T	C	.	.	MAF_USDA=9.016
NC_035091.1	29753945	.	A	G	.	.	MAF_USDA=6.557
NC_035091.1	29753992	.	C	T	.	.	MAF_USDA=8.333
NC_035091.1	29754045	.	G	T	.	.	MAF_INRAE=36.709;MAF_USDA=22.941
NC_035091.1	29754059	.	A	G	.	.	MAF_USDA=20.0
NC_035091.1	29754111	.	T	C	.	.	MAF_INRAE=37.975;MAF_USDA=15.882
NC_035091.1	29754151	.	G	A	.	.	MAF_INRAE=6.962;MAF_USDA=4.118
NC_035091.1	29754198	.	C	G	.	.	MAF_USDA=18.235
NC_035091.1	29754306	.	T	A	.	.	MAF_USDA=4.918
NC_035091.1	29754312	.	C	T	.	.	MAF_USDA=16.471
NC_035091.1	29754450	.	G	T	.	.	MAF_INRAE=1.667
NC_035091.1	29754479	.	G	A	.	.	MAF_USDA=12.5
NC_035091.1	29754512	.	G	A	.	.	MAF_USDA=2.459
NC_035091.1	29754514	.	A	T	.	.	MAF_USDA=4.918
NC_035091.1	29754519	.	A	T	.	.	MAF_USDA=3.279
NC_035091.1	29754562	.	C	G	.	.	MAF_USDA=4.118
NC_035091.1	29754612	.	T	G	.	.	MAF_USDA=9.016
NC_035091.1	29754650	.	G	A	.	.	MAF_USDA=2.459
NC_035091.1	29754755	.	T	C	.	.	MAF_USDA=9.016
NC_035091.1	29754770	.	T	C	.	.	MAF_USDA=1.639
NC_035091.1	29754788	.	G	A	.	.	MAF_INRAE=6.962;MAF_USDA=4.118
NC_035091.1	29754873	.	C	G	.	.	MAF_USDA=1.639
NC_035091.1	29754896	.	C	T	.	.	MAF_INRAE=41.139;MAF_USDA=13.529
NC_035091.1	29754986	.	G	T	.	.	MAF_USDA=3.279
NC_035091.1	29754997	.	G	T	.	.	MAF_USDA=4.098
NC_035091.1	29755011	.	G	A	.	.	MAF_USDA=2.459
NC_035091.1	29755087	.	A	C	.	.	MAF_USDA=37.5
NC_035091.1	29755144	.	C	T	.	.	MAF_USDA=1.667
NC_035091.1	29755217	.	G	A	.	.	MAF_USDA=1.639
NC_035091.1	29755278	.	C	T	.	.	MAF_USDA=4.918
NC_035091.1	29755294	.	CGGGGGGGG	CGGGGGGGA	.	.	MAF_USDA=39.583
NC_035091.1	29755302	.	G	A	.	.	MAF_INRAE=26.667
NC_035091.1	29755307	.	G	T	.	.	MAF_USDA=12.5
NC_035091.1	29755311	.	T	A	.	.	MAF_INRAE=2.5;MAF_USDA=1.639
NC_035091.1	29755379	.	G	A	.	.	MAF_USDA=4.098
NC_035091.1	29755384	.	T	G	.	.	MAF_USDA=4.098
NC_035091.1	29755540	.	C	T	.	.	MAF_USDA=4.918
NC_035091.1	29755544	.	C	A	.	.	MAF_USDA=4.918
NC_035091.1	29755602	.	C	T	.	.	MAF_USDA=4.918
NC_035091.1	29755775	.	T	A	.	.	MAF_INRAE=26.667;MAF_USDA=39.583
NC_035091.1	29755778	.	C	A	.	.	MAF_USDA=8.333
NC_035091.1	29755856	.	G	T	.	.	MAF_USDA=8.824
NC_035091.1	29755957	.	G	A	.	.	MAF_USDA=2.459
NC_035091.1	29756102	.	G	A	.	.	MAF_USDA=4.098
NC_035091.1	29756103	.	C	A	.	.	MAF_USDA=4.098
NC_035091.1	29756132	.	C	A	.	.	MAF_USDA=4.918
NC_035091.1	29756157	.	T	G	.	.	MAF_USDA=39.412
NC_035091.1	29756207	.	G	A	.	.	MAF_USDA=4.098
NC_035091.1	29756215	.	G	C	.	.	MAF_USDA=4.918
NC_035091.1	29756254	.	A	G	.	.	MAF_INRAE=36.709
NC_035091.1	29756265	.	A	T	.	.	MAF_USDA=1.639
NC_035091.1	29756291	.	C	A	.	.	MAF_INRAE=6.962;MAF_USDA=13.115
NC_035091.1	29756293	.	A	C	.	.	MAF_USDA=4.918
NC_035091.1	29756334	.	A	C	.	.	MAF_INRAE=37.342;MAF_USDA=12.941
NC_035091.1	29756340	.	G	A	.	.	MAF_INRAE=26.582;MAF_USDA=20.588
NC_035091.1	29756534	.	G	T	.	.	MAF_USDA=2.941
NC_035091.1	29756596	.	G	T	.	.	MAF_USDA=3.279
NC_035091.1	29756606	.	G	C	.	.	MAF_INRAE=6.962;MAF_USDA=3.279
NC_035091.1	29756636	.	C	A	.	.	MAF_INRAE=2.5;MAF_USDA=4.098
NC_035091.1	29756733	.	C	T	.	.	MAF_INRAE=39.241;MAF_USDA=11.765
NC_035091.1	29756754	.	G	T	.	.	MAF_INRAE=39.873;MAF_USDA=12.353
NC_035091.1	29756781	.	C	T	.	.	MAF_USDA=4.098
NC_035091.1	29756837	.	C	T	.	.	MAF_USDA=9.836
NC_035091.1	29756881	.	G	A	.	.	MAF_USDA=4.918
NC_035091.1	29756897	.	C	G	.	.	MAF_USDA=3.279
NC_035091.1	29756907	.	T	C	.	.	MAF_USDA=38.525
NC_035091.1	29756922	.	C	T	.	.	MAF_USDA=9.016
NC_035091.1	29757037	.	A	T	.	.	MAF_INRAE=17.089
NC_035091.1	29757046	.	G	C	.	.	MAF_USDA=35.294
NC_035091.1	29757071	.	C	T	.	.	MAF_INRAE=26.582;MAF_USDA=17.059
NC_035091.1	29757164	.	G	T	.	.	MAF_USDA=6.557
NC_035091.1	29757326	.	T	C	.	.	MAF_USDA=3.279
NC_035091.1	29757377	.	T	C	.	.	MAF_INRAE=5.696;MAF_USDA=13.934
NC_035091.1	29757380	.	T	C	.	.	MAF_USDA=4.918
NC_035091.1	29757391	.	G	A	.	.	MAF_USDA=4.098
NC_035091.1	29757455	.	G	A	.	.	MAF_INRAE=37.975;MAF_USDA=13.529
NC_035091.1	29757508	.	T	C	.	.	MAF_USDA=9.016
NC_035091.1	29757551	.	G	A	.	.	MAF_INRAE=6.962;MAF_USDA=13.115
NC_035091.1	29757613	.	G	T	.	.	MAF_INRAE=37.342;MAF_USDA=2.941
NC_035091.1	29757688	.	T	C	.	.	MAF_USDA=9.016
NC_035091.1	29757734	.	C	T	.	.	MAF_USDA=10.656
NC_035091.1	29757748	.	C	T	.	.	MAF_USDA=9.836
NC_035091.1	29757750	.	C	T	.	.	MAF_USDA=12.5
NC_035091.1	29757821	.	C	A	.	.	MAF_USDA=1.639
NC_035091.1	29758026	.	G	A	.	.	MAF_USDA=3.279
NC_035091.1	29758115	.	G	A	.	.	MAF_USDA=1.639
NC_035091.1	29758279	.	C	T	.	.	MAF_USDA=4.762
NC_035091.1	29758329	.	G	A	.	.	MAF_INRAE=38.608;MAF_USDA=13.095
NC_035091.1	29758390	.	C	A	.	.	MAF_USDA=4.918
NC_035091.1	29758601	.	G	A	.	.	MAF_USDA=1.639
NC_035091.1	29758646	.	T	C	.	.	MAF_USDA=8.333
NC_035091.1	29759241	.	C	T	.	.	MAF_USDA=18.75
NC_035091.1	29759332	.	C	T	.	.	MAF_USDA=17.213
NC_035091.1	29759583	.	G	T	.	.	MAF_INRAE=34.81;MAF_USDA=23.529
NC_035091.1	29759617	.	C	G	.	.	MAF_USDA=4.098
NC_035091.1	29759747	.	A	G	.	.	MAF_USDA=1.639
NC_035091.1	29759769	.	T	C	.	.	MAF_USDA=3.279
NC_035091.1	29759776	.	C	T	.	.	MAF_USDA=12.941
NC_035091.1	29759782	.	C	A	.	.	MAF_USDA=4.098
NC_035091.1	29759816	.	T	A	.	.	MAF_USDA=3.279
NC_035091.1	29759858	.	C	T	.	.	MAF_USDA=12.941
NC_035091.1	29759957	.	G	A	.	.	MAF_USDA=4.918
NC_035091.1	29759988	.	G	A	.	.	MAF_INRAE=29.747;MAF_USDA=19.412
NC_035091.1	29760014	.	G	T	.	.	MAF_USDA=2.459
NC_035091.1	29760034	.	G	C	.	.	MAF_INRAE=26.582;MAF_USDA=17.059
NC_035091.1	29760049	.	C	T	.	.	MAF_USDA=4.098
NC_035091.1	29760092	.	T	C	.	.	MAF_INRAE=38.608;MAF_USDA=2.353
NC_035091.1	29760118	.	C	T	.	.	MAF_USDA=4.918
NC_035091.1	29760230	.	C	T	.	.	MAF_USDA=1.667
NC_035091.1	29760231	.	G	A	.	.	MAF_USDA=13.095
NC_035091.1	29760248	.	A	G	.	.	MAF_USDA=5.0
NC_035091.1	29760257	.	G	A	.	.	MAF_USDA=1.667
NC_035091.1	29760262	.	A	G	.	.	MAF_INRAE=38.608;MAF_USDA=2.381
NC_035091.1	29760291	.	A	C	.	.	MAF_USDA=4.167
NC_035091.1	29760311	.	A	C	.	.	MAF_USDA=12.5
NC_035091.1	29760375	.	G	A	.	.	MAF_INRAE=6.962;MAF_USDA=4.118
NC_035091.1	29760436	.	T	A	.	.	MAF_USDA=1.639
NC_035091.1	29760534	.	T	A	.	.	MAF_INRAE=1.667
NC_035091.1	29760561	.	C	G	.	.	MAF_USDA=1.639
NC_035091.1	29760807	.	G	C	.	.	MAF_USDA=4.118
NC_035091.1	29760808	.	T	A	.	.	MAF_USDA=1.639
NC_035091.1	29760821	.	T	A	.	.	MAF_USDA=4.098
NC_035091.1	29760855	.	G	A	.	.	MAF_INRAE=38.608;MAF_USDA=2.353
NC_035091.1	29760874	.	C	A	.	.	MAF_USDA=8.333
NC_035091.1	29760952	.	C	T	.	.	MAF_USDA=2.459
NC_035091.1	29761119	.	T	A	.	.	MAF_USDA=8.333
NC_035091.1	29761570	.	G	A	.	.	MAF_USDA=18.75
NC_035091.1	29761620	.	T	C	.	.	MAF_USDA=2.941
NC_035091.1	29761894	.	G	A	.	.	MAF_USDA=3.279
NC_035091.1	29761919	.	A	G	.	.	MAF_USDA=3.279
NC_035091.1	29761921	.	C	A	.	.	MAF_USDA=2.459
NC_035091.1	29761972	.	C	T	.	.	MAF_USDA=3.529
NC_035091.1	29761990	.	A	G	.	.	MAF_INRAE=1.667
NC_035091.1	29762193	.	T	C	.	.	MAF_INRAE=2.5
NC_035091.1	29762366	.	A	G	.	.	MAF_USDA=1.765
NC_035091.1	29762459	.	C	A	.	.	MAF_INRAE=6.962;MAF_USDA=4.118
NC_035091.1	29762657	.	A	G	.	.	MAF_INRAE=24.051;MAF_USDA=14.754
NC_035091.1	29762786	.	C	A	.	.	MAF_USDA=12.5
NC_035091.1	29763226	.	C	T	.	.	MAF_USDA=4.706
NC_035091.1	29763613	.	A	T	.	.	MAF_USDA=2.459
NC_035091.1	29763736	.	A	T	.	.	MAF_USDA=4.098
NC_035091.1	29763737	.	G	A	.	.	MAF_USDA=4.098
NC_035091.1	29763755	.	C	A	.	.	MAF_USDA=4.098
NC_035091.1	29763842	.	C	T	.	.	MAF_USDA=2.459
NC_035091.1	29763953	.	G	A	.	.	MAF_USDA=1.639
NC_035091.1	29764030	.	G	A	.	.	MAF_USDA=3.279
NC_035091.1	29764097	.	T	A	.	.	MAF_USDA=3.279
NC_035091.1	29764108	.	G	A	.	.	MAF_USDA=37.059
NC_035091.1	29764121	.	C	A	.	.	MAF_USDA=4.118
NC_035091.1	29764122	.	C	A	.	.	MAF_USDA=4.098
NC_035091.1	29764268	.	A	C	.	.	MAF_INRAE=1.667
NC_035091.1	29764269	.	G	A	.	.	MAF_INRAE=1.667
NC_035091.1	29764273	.	C	G	.	.	MAF_INRAE=1.667
NC_035091.1	29764496	.	C	A	.	.	MAF_USDA=7.377
NC_035091.1	29764539	.	A	G	.	.	MAF_INRAE=26.582
NC_035091.1	29764705	.	G	C	.	.	MAF_USDA=5.738
NC_035091.1	29764751	.	G	A	.	.	MAF_USDA=2.083
NC_035091.1	29764759	.	A	T	.	.	MAF_INRAE=29.114;MAF_USDA=20.0
NC_035091.1	29764826	.	G	A	.	.	MAF_USDA=1.639
NC_035091.1	29764850	.	C	T	.	.	MAF_USDA=15.882
NC_035091.1	29764898	.	A	C	.	.	MAF_INRAE=24.051;MAF_USDA=13.115
NC_035091.1	29764940	.	A	C	.	.	MAF_USDA=4.918
NC_035091.1	29764945	.	T	G	.	.	MAF_INRAE=36.709;MAF_USDA=19.412
NC_035091.1	29764985	.	G	A	.	.	MAF_INRAE=6.962;MAF_USDA=13.934
NC_035091.1	29765049	.	T	C	.	.	MAF_INRAE=6.962;MAF_USDA=3.529
NC_035091.1	29765067	.	T	G	.	.	MAF_USDA=4.706
NC_035091.1	29765127	.	G	C	.	.	MAF_INRAE=36.076;MAF_USDA=1.639
NC_035091.1	29765174	.	T	G	.	.	MAF_USDA=9.836
NC_035091.1	29765216	.	G	A	.	.	MAF_INRAE=3.333;MAF_USDA=4.098
NC_035091.1	29765295	.	A	T	.	.	MAF_INRAE=8.861;MAF_USDA=4.706
NC_035091.1	29765303	.	C	T	.	.	MAF_USDA=1.639
NC_035091.1	29765315	.	G	A	.	.	MAF_INRAE=37.342;MAF_USDA=12.353
NC_035091.1	29765386	.	C	T	.	.	MAF_INRAE=10.526
NC_035091.1	29765405	.	G	T	.	.	MAF_INRAE=7.595
NC_035091.1	29765514	.	T	A	.	.	MAF_INRAE=38.608;MAF_USDA=18.852
NC_035091.1	29765561	.	G	A	.	.	MAF_INRAE=10.526;MAF_USDA=2.459
NC_035091.1	29765565	.	C	A	.	.	MAF_USDA=3.279
NC_035091.1	29765570	.	A	G	.	.	MAF_USDA=39.412
NC_035091.1	29765587	.	A	G	.	.	MAF_USDA=1.639
NC_035091.1	29765632	.	A	C	.	.	MAF_USDA=8.824
NC_035091.1	29765757	.	A	T	.	.	MAF_INRAE=29.114;MAF_USDA=19.412
NC_035091.1	29765774	.	T	A	.	.	MAF_INRAE=37.975;MAF_USDA=13.529
NC_035091.1	29765777	.	A	T	.	.	MAF_INRAE=25.833;MAF_USDA=23.529
NC_035091.1	29765849	.	T	G	.	.	MAF_USDA=2.941
NC_035091.1	29765853	.	C	T	.	.	MAF_USDA=2.941
NC_035091.1	29765885	.	A	G	.	.	MAF_USDA=17.059
NC_035091.1	29765894	.	T	A	.	.	MAF_USDA=4.098
NC_035091.1	29765898	.	C	A	.	.	MAF_INRAE=29.114;MAF_USDA=23.529
NC_035091.1	29765972	.	C	A	.	.	MAF_USDA=4.918
NC_035091.1	29766087	.	A	G	.	.	MAF_INRAE=1.667;MAF_USDA=4.098
NC_035091.1	29766090	.	T	G	.	.	MAF_USDA=3.279
NC_035091.1	29766122	.	A	T	.	.	MAF_USDA=4.098
NC_035091.1	29766126	.	A	G	.	.	MAF_USDA=12.5
NC_035091.1	29766168	.	T	A	.	.	MAF_USDA=3.279
NC_035091.1	29766299	.	A	C	.	.	MAF_USDA=2.459
NC_035091.1	29766301	.	G	T	.	.	MAF_USDA=6.557
NC_035091.1	29766368	.	C	G	.	.	MAF_INRAE=6.962
NC_035091.1	29766465	.	G	T	.	.	MAF_USDA=3.279
NC_035091.1	29766466	.	T	G	.	.	MAF_USDA=8.333
NC_035091.1	29766467	.	C	G	.	.	MAF_USDA=8.333
NC_035091.1	29766469	.	C	A	.	.	MAF_USDA=8.333
NC_035091.1	29766565	.	G	C	.	.	MAF_INRAE=37.975;MAF_USDA=12.353
NC_035091.1	29766574	.	G	A	.	.	MAF_USDA=2.459
NC_035091.1	29766576	.	C	T	.	.	MAF_USDA=12.5
NC_035091.1	29766581	.	G	A	.	.	MAF_INRAE=24.051
NC_035091.1	29766606	.	T	A	.	.	MAF_USDA=4.098
NC_035091.1	29766674	.	A	T	.	.	MAF_USDA=45.833
NC_035091.1	29766676	.	T	C	.	.	MAF_USDA=45.833
NC_035091.1	29766681	.	A	G	.	.	MAF_USDA=45.833
NC_035091.1	29766775	.	A	G	.	.	MAF_USDA=35.294
NC_035091.1	29766829	.	G	T	.	.	MAF_USDA=16.667
NC_035091.1	29766832	.	C	A	.	.	MAF_USDA=16.667
NC_035091.1	29766833	.	C	T	.	.	MAF_USDA=16.667
NC_035091.1	29766834	.	G	T	.	.	MAF_USDA=16.667
NC_035091.1	29766889	.	G	A	.	.	MAF_USDA=47.619
NC_035091.1	29766926	.	T	A	.	.	MAF_INRAE=1.667;MAF_USDA=3.279
NC_035091.1	29766941	.	G	T	.	.	MAF_INRAE=1.667
NC_035091.1	29766947	.	C	T	.	.	MAF_USDA=12.5
NC_035091.1	29766961	.	C	T	.	.	MAF_INRAE=10.526;MAF_USDA=3.279
NC_035091.1	29767035	.	T	A	.	.	MAF_INRAE=37.975;MAF_USDA=15.294
NC_035091.1	29767197	.	C	T	.	.	MAF_USDA=4.098
NC_035091.1	29767323	.	T	G	.	.	MAF_USDA=8.333
NC_035091.1	29767327	.	C	T	.	.	MAF_USDA=3.279
NC_035091.1	29767337	.	G	C	.	.	MAF_USDA=2.459
NC_035091.1	29767395	.	C	T	.	.	MAF_INRAE=10.526
NC_035091.1	29767479	.	A	G	.	.	MAF_INRAE=1.667;MAF_USDA=38.235
NC_035091.1	29767485	.	A	G	.	.	MAF_USDA=12.5
NC_035091.1	29767752	.	A	C	.	.	MAF_USDA=7.377
NC_035091.1	29767792	.	A	T	.	.	MAF_USDA=4.762
NC_035091.1	29767812	.	A	G	.	.	MAF_USDA=11.475
NC_035091.1	29767827	.	T	A	.	.	MAF_USDA=3.279
NC_035091.1	29768012	.	G	C	.	.	MAF_USDA=8.333
NC_035091.1	29768062	.	A	C	.	.	MAF_INRAE=6.962;MAF_USDA=3.279
NC_035091.1	29768300	.	T	C	.	.	MAF_INRAE=36.076;MAF_USDA=28.824
NC_035091.1	29768376	.	C	A	.	.	MAF_INRAE=25.316;MAF_USDA=13.115
NC_035091.1	29768390	.	C	G	.	.	MAF_USDA=39.412
NC_035091.1	29768459	.	C	T	.	.	MAF_USDA=2.459
NC_035091.1	29768567	.	C	A	.	.	MAF_USDA=1.639
NC_035091.1	29768629	.	G	A	.	.	MAF_USDA=8.333
NC_035091.1	29768766	.	A	G	.	.	MAF_INRAE=6.962;MAF_USDA=4.118
NC_035091.1	29768795	.	C	T	.	.	MAF_USDA=1.639
NC_035091.1	29768853	.	T	G	.	.	MAF_USDA=2.459
NC_035091.1	29768858	.	A	T	.	.	MAF_USDA=3.279
NC_035091.1	29768882	.	C	T	.	.	MAF_USDA=3.279
NC_035091.1	29768885	.	T	C	.	.	MAF_USDA=12.5
NC_035091.1	29768906	.	T	C	.	.	MAF_USDA=1.639
NC_035091.1	29768948	.	T	A	.	.	MAF_USDA=8.824
NC_035091.1	29768977	.	T	A	.	.	MAF_INRAE=6.962;MAF_USDA=18.75
NC_035091.1	29769006	.	A	G	.	.	MAF_INRAE=6.962;MAF_USDA=3.529
NC_035091.1	29769011	.	C	T	.	.	MAF_INRAE=24.684;MAF_USDA=13.115
NC_035091.1	29769045	.	C	T	.	.	MAF_INRAE=36.709;MAF_USDA=29.412
NC_035091.1	29769120	.	T	C	.	.	MAF_INRAE=7.595;MAF_USDA=7.647
NC_035091.1	29769258	.	A	C	.	.	MAF_USDA=2.459
NC_035091.1	29769676	.	C	T	.	.	MAF_INRAE=7.595;MAF_USDA=4.118
NC_035091.1	29769691	.	T	G	.	.	MAF_USDA=11.475
NC_035091.1	29769697	.	C	A	.	.	MAF_USDA=9.836
NC_035091.1	29769708	.	A	T	.	.	MAF_USDA=5.738
NC_035091.1	29769719	.	T	A	.	.	MAF_USDA=4.098
NC_035091.1	29769837	.	C	T	.	.	MAF_USDA=12.5
NC_035091.1	29769939	.	A	C	.	.	MAF_INRAE=29.114;MAF_USDA=21.176
NC_035091.1	29769970	.	C	A	.	.	MAF_USDA=2.5
NC_035091.1	29770019	.	T	G	.	.	MAF_USDA=2.459
NC_035091.1	29770046	.	G	T	.	.	MAF_USDA=2.459
NC_035091.1	29770112	.	G	A	.	.	MAF_INRAE=28.481;MAF_USDA=20.0
NC_035091.1	29770198	.	G	A	.	.	MAF_INRAE=10.526;MAF_USDA=3.279
NC_035091.1	29770227	.	C	T	.	.	MAF_USDA=1.639
NC_035091.1	29770334	.	C	G	.	.	MAF_USDA=3.279
NC_035091.1	29770377	.	C	T	.	.	MAF_INRAE=21.053;MAF_USDA=7.738
NC_035091.1	29770529	.	G	A	.	.	MAF_USDA=11.176
NC_035091.1	29770579	.	A	C	.	.	MAF_USDA=20.833
NC_035091.1	29771083	.	C	T	.	.	MAF_USDA=17.059
NC_035091.1	29771085	.	T	G	.	.	MAF_USDA=17.059
NC_035091.1	29771175	.	C	T	.	.	MAF_USDA=5.294
NC_035091.1	29771323	.	C	T	.	.	MAF_USDA=3.279
NC_035091.1	29771351	.	C	A	.	.	MAF_INRAE=25.316;MAF_USDA=13.115
NC_035091.1	29771364	.	A	T	.	.	MAF_INRAE=6.962;MAF_USDA=4.118
NC_035091.1	29771487	.	G	A	.	.	MAF_INRAE=36.076;MAF_USDA=4.706
NC_035091.1	29771865	.	C	T	.	.	MAF_INRAE=29.114;MAF_USDA=22.353
NC_035091.1	29771955	.	G	A	.	.	MAF_USDA=2.459
NC_035091.1	29771976	.	T	A	.	.	MAF_USDA=8.824
NC_035091.1	29771989	.	G	T	.	.	MAF_INRAE=7.595;MAF_USDA=4.118
NC_035091.1	29772275	.	G	A	.	.	MAF_INRAE=37.342;MAF_USDA=11.176
NC_035091.1	29772282	.	G	A	.	.	MAF_USDA=2.459
NC_035091.1	29772365	.	C	G	.	.	MAF_USDA=3.279
NC_035091.1	29772492	.	G	A	.	.	MAF_USDA=46.471
NC_035091.1	29772586	.	G	C	.	.	MAF_USDA=1.639
NC_035091.1	29772597	.	C	A	.	.	MAF_USDA=2.459
NC_035091.1	29772621	.	G	T	.	.	MAF_USDA=1.639
NC_035091.1	29772666	.	A	C	.	.	MAF_INRAE=37.342;MAF_USDA=10.588
NC_035091.1	29772681	.	C	T	.	.	MAF_INRAE=29.114;MAF_USDA=21.765
NC_035091.1	29772734	.	A	C	.	.	MAF_INRAE=37.342;MAF_USDA=10.588
NC_035091.1	29772758	.	G	A	.	.	MAF_USDA=46.471
NC_035091.1	29772823	.	G	A	.	.	MAF_USDA=2.459
NC_035091.1	29772848	.	G	A	.	.	MAF_USDA=2.459
NC_035091.1	29772874	.	C	G	.	.	MAF_INRAE=25.316;MAF_USDA=13.115
NC_035091.1	29772936	.	G	T	.	.	MAF_USDA=1.639
NC_035091.1	29773044	.	C	A	.	.	MAF_INRAE=36.076;MAF_USDA=4.706
NC_035091.1	29773045	.	C	A	.	.	MAF_INRAE=44.167;MAF_USDA=4.706
NC_035091.1	29773047	.	C	G	.	.	MAF_USDA=11.176
NC_035091.1	29773075	.	G	T	.	.	MAF_INRAE=37.342;MAF_USDA=10.0
NC_035091.1	29773233	.	G	A	.	.	MAF_USDA=12.5
NC_035091.1	29773290	.	T	A	.	.	MAF_INRAE=36.709;MAF_USDA=5.294
NC_035091.1	29773437	.	G	T	.	.	MAF_USDA=1.639
NC_035091.1	29773764	.	G	T	.	.	MAF_USDA=8.333
NC_035091.1	29773847	.	G	A	.	.	MAF_USDA=2.459
NC_035091.1	29773849	.	T	G	.	.	MAF_USDA=2.459
NC_035091.1	29773951	.	G	A	.	.	MAF_INRAE=29.114;MAF_USDA=21.765
NC_035091.1	29773974	.	G	T	.	.	MAF_INRAE=29.114;MAF_USDA=21.176
NC_035091.1	29773978	.	A	T	.	.	MAF_INRAE=32.911;MAF_USDA=17.059
NC_035091.1	29774052	.	G	A	.	.	MAF_INRAE=7.595;MAF_USDA=6.25
NC_035091.1	29774241	.	G	T	.	.	MAF_INRAE=32.278;MAF_USDA=17.059
NC_035091.1	29774304	.	G	T	.	.	MAF_USDA=2.459
NC_035091.1	29774413	.	A	T	.	.	MAF_USDA=1.639
NC_035091.1	29774534	.	C	T	.	.	MAF_USDA=3.529
NC_035091.1	29774720	.	G	A	.	.	MAF_USDA=3.279
NC_035091.1	29774742	.	T	A	.	.	MAF_USDA=2.941
NC_035091.1	29774752	.	G	T	.	.	MAF_INRAE=36.709;MAF_USDA=2.083
NC_035091.1	29774875	.	G	A	.	.	MAF_INRAE=36.709;MAF_USDA=5.294
NC_035091.1	29774947	.	T	C	.	.	MAF_USDA=1.639
NC_035091.1	29774980	.	A	C	.	.	MAF_INRAE=24.684;MAF_USDA=13.934
NC_035091.1	29775040	.	C	T	.	.	MAF_INRAE=34.81;MAF_USDA=5.294
NC_035091.1	29775303	.	C	A	.	.	MAF_USDA=12.5
NC_035091.1	29775430	.	C	T	.	.	MAF_INRAE=36.709;MAF_USDA=5.294
NC_035091.1	29775433	.	C	T	.	.	MAF_USDA=12.5
NC_035091.1	29775500	.	A	T	.	.	MAF_USDA=5.294
NC_035091.1	29775528	.	T	G	.	.	MAF_INRAE=25.316;MAF_USDA=12.295
NC_035091.1	29775618	.	C	T	.	.	MAF_USDA=1.639
NC_035091.1	29775852	.	C	A	.	.	MAF_INRAE=25.316;MAF_USDA=20.0
NC_035091.1	29775954	.	A	G	.	.	MAF_USDA=15.294
NC_035091.1	29775959	.	A	G	.	.	MAF_USDA=1.639
NC_035091.1	29775963	.	C	T	.	.	MAF_INRAE=25.316;MAF_USDA=13.115
NC_035091.1	29776021	.	G	T	.	.	MAF_INRAE=44.937;MAF_USDA=19.412
NC_035091.1	29776024	.	A	T	.	.	MAF_INRAE=45.0
NC_035091.1	29776229	.	T	G	.	.	MAF_USDA=13.043
NC_035091.1	29776265	.	G	C	.	.	MAF_USDA=10.417
NC_035091.1	29776275	.	C	A	.	.	MAF_INRAE=46.667;MAF_USDA=10.417
NC_035091.1	29776315	.	T	G	.	.	MAF_USDA=43.75
NC_035091.1	29776348	.	T	G	.	.	MAF_INRAE=25.316;MAF_USDA=10.0
NC_035091.1	29776379	.	G	A	.	.	MAF_INRAE=36.076;MAF_USDA=8.824
NC_035091.1	29776396	.	C	T	.	.	MAF_USDA=8.197
NC_035091.1	29776423	.	G	A	.	.	MAF_INRAE=36.076;MAF_USDA=9.412
NC_035091.1	29776471	.	A	T	.	.	MAF_INRAE=10.833
NC_035091.1	29776477	.	C	G	.	.	MAF_USDA=2.459
NC_035091.1	29776585	.	C	A	.	.	MAF_USDA=8.333
NC_035091.1	29776693	.	G	A	.	.	MAF_USDA=1.639
NC_035091.1	29776762	.	A	T	.	.	MAF_INRAE=6.329;MAF_USDA=5.357
NC_035091.1	29776765	.	G	A	.	.	MAF_INRAE=3.333;MAF_USDA=5.833
NC_035091.1	29776774	.	C	A	.	.	MAF_INRAE=4.43;MAF_USDA=4.167
NC_035091.1	29776775	.	T	A	.	.	MAF_INRAE=37.342;MAF_USDA=9.524
NC_035091.1	29776853	.	C	A	.	.	MAF_USDA=7.059
NC_035091.1	29776986	.	G	T	.	.	MAF_USDA=4.098
NC_035091.1	29777113	.	T	G	.	.	MAF_USDA=10.588
NC_035091.1	29777178	.	C	T	.	.	MAF_USDA=11.176
NC_035091.1	29777285	.	G	A	.	.	MAF_USDA=2.459
NC_035091.1	29777296	.	A	G	.	.	MAF_INRAE=37.342;MAF_USDA=10.417
NC_035091.1	29777581	.	G	A	.	.	MAF_USDA=10.588
NC_035091.1	29777669	.	T	A	.	.	MAF_USDA=2.459
NC_035091.1	29777695	.	C	G	.	.	MAF_USDA=22.941
NC_035091.1	29777700	.	A	G	.	.	MAF_USDA=12.5
NC_035091.1	29777757	.	T	C	.	.	MAF_USDA=2.459
NC_035091.1	29777804	.	T	A	.	.	MAF_USDA=1.639
NC_035091.1	29777880	.	C	T	.	.	MAF_INRAE=24.051;MAF_USDA=13.934
NC_035091.1	29777921	.	T	C	.	.	MAF_INRAE=16.456
NC_035091.1	29777957	.	G	T	.	.	MAF_USDA=46.471
NC_035091.1	29777991	.	G	A	.	.	MAF_USDA=1.639
NC_035091.1	29778039	.	G	A	.	.	MAF_USDA=14.118
NC_035091.1	29778155	.	C	T	.	.	MAF_USDA=12.5
NC_035091.1	29778189	.	G	C	.	.	MAF_INRAE=28.481;MAF_USDA=25.294
NC_035091.1	29778198	.	C	G	.	.	MAF_USDA=2.459
NC_035091.1	29778202	.	G	A	.	.	MAF_INRAE=28.481;MAF_USDA=21.176
NC_035091.1	29778343	.	G	A	.	.	MAF_INRAE=6.962;MAF_USDA=4.118
NC_035091.1	29778356	.	T	C	.	.	MAF_USDA=46.429
NC_035091.1	29778406	.	T	A	.	.	MAF_INRAE=10.526;MAF_USDA=1.639
NC_035091.1	29778551	.	G	T	.	.	MAF_USDA=3.529
NC_035091.1	29778660	.	C	T	.	.	MAF_INRAE=26.582;MAF_USDA=17.262
NC_035091.1	29778707	.	C	A	.	.	MAF_USDA=8.333
NC_035091.1	29778910	.	G	A	.	.	MAF_USDA=2.459
NC_035091.1	29778991	.	G	A	.	.	MAF_USDA=1.639
NC_035091.1	29779048	.	G	A	.	.	MAF_USDA=2.459
NC_035091.1	29779192	.	T	C	.	.	MAF_INRAE=37.342;MAF_USDA=8.824
NC_035091.1	29779213	.	T	G	.	.	MAF_USDA=1.639
NC_035091.1	29779290	.	T	C	.	.	MAF_INRAE=36.709;MAF_USDA=9.412
NC_035091.1	29779455	.	T	G	.	.	MAF_USDA=37.5
NC_035091.1	29779456	.	G	A	.	.	MAF_INRAE=25.0;MAF_USDA=33.333
NC_035091.1	29779492	.	G	A	.	.	MAF_USDA=1.695
NC_035091.1	29779598	.	C	A	.	.	MAF_INRAE=29.114;MAF_USDA=21.176
NC_035091.1	29779695	.	T	G	.	.	MAF_INRAE=28.481;MAF_USDA=20.588
NC_035091.1	29779696	.	T	G	.	.	MAF_INRAE=24.167;MAF_USDA=20.588
NC_035091.1	29779964	.	T	A	.	.	MAF_INRAE=28.481;MAF_USDA=21.765
NC_035091.1	29779999	.	G	A	.	.	MAF_USDA=4.098
NC_035091.1	29780000	.	G	A	.	.	MAF_USDA=4.098
NC_035091.1	29780084	.	A	C	.	.	MAF_INRAE=36.709;MAF_USDA=10.588
NC_035091.1	29780180	.	G	A	.	.	MAF_INRAE=38.608;MAF_USDA=11.765
NC_035091.1	29780260	.	C	A	.	.	MAF_USDA=1.639
NC_035091.1	29780360	.	A	G	.	.	MAF_USDA=3.279
NC_035091.1	29780388	.	C	T	.	.	MAF_USDA=13.529
NC_035091.1	29780505	.	G	T	.	.	MAF_USDA=15.294
NC_035091.1	29780530	.	T	C	.	.	MAF_INRAE=6.962;MAF_USDA=10.656
NC_035091.1	29780663	.	T	C	.	.	MAF_USDA=3.279
NC_035091.1	29780690	.	C	A	.	.	MAF_USDA=48.235
NC_035091.1	29780697	.	A	T	.	.	MAF_USDA=1.639
NC_035091.1	29780766	.	A	G	.	.	MAF_INRAE=10.526;MAF_USDA=3.279
NC_035091.1	29780774	.	G	A	.	.	MAF_INRAE=36.709;MAF_USDA=10.0
NC_035091.1	29780818	.	T	A	.	.	MAF_USDA=3.279
NC_035091.1	29781046	.	C	T	.	.	MAF_USDA=10.417
NC_035091.1	29781064	.	A	T	.	.	MAF_USDA=9.412
NC_035091.1	29781126	.	G	A	.	.	MAF_USDA=12.5
NC_035091.1	29781138	.	T	C	.	.	MAF_USDA=27.647
NC_035091.1	29781165	.	G	T	.	.	MAF_INRAE=34.81;MAF_USDA=5.294
NC_035091.1	29781350	.	G	T	.	.	MAF_INRAE=37.342;MAF_USDA=11.176
NC_035091.1	29781443	.	G	T	.	.	MAF_USDA=2.459
NC_035091.1	29781605	.	C	T	.	.	MAF_USDA=12.5
NC_035091.1	29781625	.	A	T	.	.	MAF_USDA=27.976
NC_035091.1	29781708	.	A	G	.	.	MAF_USDA=8.197
NC_035091.1	29781882	.	G	A	.	.	MAF_USDA=1.639
NC_035091.1	29781921	.	T	C	.	.	MAF_USDA=6.25
NC_035091.1	29782009	.	G	A	.	.	MAF_USDA=10.588
NC_035091.1	29782069	.	A	T	.	.	MAF_INRAE=36.076;MAF_USDA=5.294
NC_035091.1	29782263	.	A	C	.	.	MAF_USDA=3.279
NC_035091.1	29782274	.	T	C	.	.	MAF_USDA=47.059
NC_035091.1	29782294	.	C	A	.	.	MAF_INRAE=32.278;MAF_USDA=14.118
NC_035091.1	29782308	.	C	G	.	.	MAF_USDA=1.639
NC_035091.1	29782309	.	C	A	.	.	MAF_USDA=10.588
NC_035091.1	29782393	.	G	A	.	.	MAF_INRAE=36.709;MAF_USDA=2.083
NC_035091.1	29782395	.	C	A	.	.	MAF_INRAE=24.051;MAF_USDA=10.656
NC_035091.1	29782498	.	A	T	.	.	MAF_USDA=4.118
NC_035091.1	29782550	.	A	G	.	.	MAF_USDA=8.333
NC_035091.1	29782617	.	T	A	.	.	MAF_INRAE=32.278;MAF_USDA=14.118
NC_035091.1	29782627	.	G	C	.	.	MAF_USDA=2.459
NC_035091.1	29782655	.	A	G	.	.	MAF_USDA=46.471
NC_035091.1	29782721	.	T	A	.	.	MAF_USDA=46.471
NC_035091.1	29782860	.	T	G	.	.	MAF_USDA=2.459
NC_035091.1	29782922	.	G	A	.	.	MAF_USDA=2.459
NC_035091.1	29783055	.	C	A	.	.	MAF_INRAE=37.342;MAF_USDA=10.588
NC_035091.1	29783115	.	A	T	.	.	MAF_INRAE=17.089
NC_035091.1	29783280	.	G	A	.	.	MAF_USDA=26.471
NC_035091.1	29783339	.	C	A	.	.	MAF_USDA=45.294
NC_035091.1	29783403	.	C	A	.	.	MAF_USDA=8.235
NC_035091.1	29783415	.	T	G	.	.	MAF_USDA=8.333
NC_035091.1	29783565	.	G	T	.	.	MAF_USDA=3.279
NC_035091.1	29783592	.	G	T	.	.	MAF_USDA=4.118
NC_035091.1	29783688	.	A	T	.	.	MAF_INRAE=37.342;MAF_USDA=11.176
NC_035091.1	29783696	.	C	T	.	.	MAF_USDA=2.459
NC_035091.1	29783719	.	C	A	.	.	MAF_USDA=18.235
NC_035091.1	29783841	.	C	T	.	.	MAF_INRAE=36.709;MAF_USDA=5.294
NC_035091.1	29783846	.	A	G	.	.	MAF_INRAE=32.278;MAF_USDA=14.706
NC_035091.1	29783934	.	C	T	.	.	MAF_INRAE=32.911;MAF_USDA=15.882
NC_035091.1	29783979	.	G	A	.	.	MAF_INRAE=29.114;MAF_USDA=26.471
NC_035091.1	29784123	.	A	G	.	.	MAF_USDA=4.098
NC_035091.1	29784126	.	G	A	.	.	MAF_USDA=4.118
NC_035091.1	29784155	.	G	C	.	.	MAF_USDA=8.333
NC_035091.1	29784213	.	C	T	.	.	MAF_USDA=4.706
NC_035091.1	29784325	.	C	T	.	.	MAF_USDA=45.882
NC_035091.1	29784331	.	G	A	.	.	MAF_USDA=3.279
NC_035091.1	29784333	.	C	A	.	.	MAF_USDA=20.0
NC_035091.1	29784339	.	C	T	.	.	MAF_INRAE=17.089
NC_035091.1	29784406	.	G	T	.	.	MAF_USDA=4.098
NC_035091.1	29784458	.	G	A	.	.	MAF_INRAE=6.962;MAF_USDA=11.475
NC_035091.1	29784468	.	C	T	.	.	MAF_USDA=2.5
NC_035091.1	29784522	.	C	G	.	.	MAF_USDA=1.639
NC_035091.1	29784557	.	G	A	.	.	MAF_INRAE=35.443;MAF_USDA=5.294
NC_035091.1	29784571	.	T	C	.	.	MAF_USDA=10.417
NC_035091.1	29784664	.	G	T	.	.	MAF_INRAE=36.076;MAF_USDA=33.529
NC_035091.1	29784685	.	G	A	.	.	MAF_USDA=2.459
NC_035091.1	29784718	.	T	A	.	.	MAF_USDA=12.5
NC_035091.1	29784727	.	A	G	.	.	MAF_INRAE=29.114;MAF_USDA=27.059
NC_035091.1	29784769	.	C	T	.	.	MAF_USDA=1.639
NC_035091.1	29784795	.	A	C	.	.	MAF_INRAE=6.962;MAF_USDA=10.656
NC_035091.1	29784798	.	T	G	.	.	MAF_INRAE=36.709;MAF_USDA=10.417
NC_035091.1	29784800	.	A	T	.	.	MAF_INRAE=6.962
NC_035091.1	29784808	.	A	T	.	.	MAF_USDA=37.5
NC_035091.1	29785056	.	G	A	.	.	MAF_INRAE=32.278;MAF_USDA=12.941
NC_035091.1	29785110	.	C	A	.	.	MAF_USDA=3.279
NC_035091.1	29785244	.	T	A	.	.	MAF_USDA=12.5
NC_035091.1	29785340	.	A	C	.	.	MAF_USDA=4.918
NC_035091.1	29785404	.	T	G	.	.	MAF_INRAE=31.646;MAF_USDA=14.118
NC_035091.1	29785411	.	G	A	.	.	MAF_USDA=4.098
NC_035091.1	29785469	.	A	C	.	.	MAF_USDA=45.294
NC_035091.1	29785596	.	T	C	.	.	MAF_USDA=1.639
NC_035091.1	29785634	.	C	T	.	.	MAF_INRAE=37.342;MAF_USDA=10.0
NC_035091.1	29785692	.	C	T	.	.	MAF_USDA=4.098
NC_035091.1	29785748	.	T	C	.	.	MAF_USDA=4.118
NC_035091.1	29785846	.	G	A	.	.	MAF_INRAE=28.481;MAF_USDA=22.353
NC_035091.1	29785868	.	C	G	.	.	MAF_USDA=12.5
NC_035091.1	29785882	.	G	A	.	.	MAF_USDA=4.098
NC_035091.1	29785989	.	G	T	.	.	MAF_USDA=37.5
NC_035091.1	29786448	.	T	C	.	.	MAF_INRAE=29.114;MAF_USDA=32.353
NC_035091.1	29786449	.	C	T	.	.	MAF_INRAE=25.0;MAF_USDA=32.353
NC_035091.1	29786594	.	G	A	.	.	MAF_USDA=4.918
NC_035091.1	29786666	.	C	A	.	.	MAF_USDA=12.5
NC_035091.1	29786766	.	G	T	.	.	MAF_INRAE=29.747;MAF_USDA=32.353
NC_035091.1	29786782	.	G	A	.	.	MAF_USDA=2.459
NC_035091.1	29786865	.	G	A	.	.	MAF_INRAE=29.114;MAF_USDA=32.353
NC_035091.1	29786905	.	C	T	.	.	MAF_INRAE=6.329;MAF_USDA=6.557
NC_035091.1	29786917	.	G	A	.	.	MAF_USDA=3.279
NC_035091.1	29787085	.	A	T	.	.	MAF_USDA=1.639
NC_035091.1	29787204	.	C	G	.	.	MAF_USDA=2.459
NC_035091.1	29787270	.	C	G	.	.	MAF_INRAE=6.962;MAF_USDA=10.656
NC_035091.1	29787426	.	G	A	.	.	MAF_USDA=6.557
NC_035091.1	29787678	.	A	C	.	.	MAF_USDA=11.176
NC_035091.1	29787744	.	C	T	.	.	MAF_USDA=3.279
NC_035091.1	29787794	.	A	G	.	.	MAF_USDA=11.765
NC_035091.1	29787873	.	T	G	.	.	MAF_USDA=3.279
NC_035091.1	29787929	.	T	G	.	.	MAF_INRAE=31.013;MAF_USDA=32.353
NC_035091.1	29788048	.	C	T	.	.	MAF_USDA=2.459
NC_035091.1	29788088	.	G	C	.	.	MAF_USDA=9.412
NC_035091.1	29788127	.	T	A	.	.	MAF_INRAE=6.962;MAF_USDA=4.118
NC_035091.1	29788151	.	C	A	.	.	MAF_USDA=8.333
NC_035091.1	29788152	.	T	A	.	.	MAF_USDA=8.333
NC_035091.1	29788253	.	G	T	.	.	MAF_INRAE=37.975;MAF_USDA=10.588
NC_035091.1	29788256	.	A	C	.	.	MAF_INRAE=8.333;MAF_USDA=9.836
NC_035091.1	29788347	.	G	A	.	.	MAF_USDA=5.738
NC_035091.1	29788386	.	C	T	.	.	MAF_INRAE=6.962;MAF_USDA=4.118
NC_035091.1	29788434	.	A	C	.	.	MAF_USDA=44.706
NC_035091.1	29788457	.	A	G	.	.	MAF_USDA=10.588
NC_035091.1	29788468	.	A	G	.	.	MAF_USDA=5.833
NC_035091.1	29788518	.	G	T	.	.	MAF_INRAE=29.747;MAF_USDA=24.706
NC_035091.1	29788521	.	A	T	.	.	MAF_USDA=4.918
NC_035091.1	29788522	.	T	A	.	.	MAF_INRAE=2.5;MAF_USDA=4.118
NC_035091.1	29788524	.	A	C	.	.	MAF_USDA=12.5
NC_035091.1	29788669	.	G	A	.	.	MAF_INRAE=6.962;MAF_USDA=4.118
NC_035091.1	29788762	.	T	A	.	.	MAF_USDA=11.176
NC_035091.1	29788801	.	C	T	.	.	MAF_USDA=3.279
NC_035091.1	29788811	.	C	G	.	.	MAF_USDA=3.279
NC_035091.1	29788815	.	G	T	.	.	MAF_USDA=2.459
NC_035091.1	29788817	.	A	T	.	.	MAF_USDA=3.279
NC_035091.1	29788828	.	T	G	.	.	MAF_USDA=2.459
NC_035091.1	29788841	.	C	T	.	.	MAF_USDA=3.529
NC_035091.1	29788909	.	G	T	.	.	MAF_USDA=7.377
NC_035091.1	29788933	.	T	A	.	.	MAF_USDA=4.098
NC_035091.1	29789031	.	G	T	.	.	MAF_USDA=6.471
NC_035091.1	29789042	.	G	T	.	.	MAF_USDA=2.459
NC_035091.1	29789202	.	T	G	.	.	MAF_USDA=1.639
NC_035091.1	29789245	.	G	A	.	.	MAF_INRAE=10.526;MAF_USDA=3.279
NC_035091.1	29789267	.	G	A	.	.	MAF_INRAE=26.582;MAF_USDA=17.059
NC_035091.1	29789292	.	A	G	.	.	MAF_INRAE=6.962;MAF_USDA=4.118
NC_035091.1	29789298	.	T	A	.	.	MAF_USDA=1.639
NC_035091.1	29789376	.	G	A	.	.	MAF_USDA=8.197
NC_035091.1	29789445	.	G	C	.	.	MAF_USDA=2.459
NC_035091.1	29789506	.	A	G	.	.	MAF_USDA=12.5
NC_035091.1	29789607	.	A	C	.	.	MAF_USDA=1.639
NC_035091.1	29789647	.	C	A	.	.	MAF_INRAE=25.0;MAF_USDA=33.333
NC_035091.1	29789672	.	C	T	.	.	MAF_INRAE=37.975;MAF_USDA=10.588
NC_035091.1	29789685	.	G	A	.	.	MAF_INRAE=29.747;MAF_USDA=34.706
NC_035091.1	29789794	.	C	A	.	.	MAF_INRAE=6.962;MAF_USDA=3.279
NC_035091.1	29789804	.	C	G	.	.	MAF_INRAE=3.165;MAF_USDA=2.459
NC_035091.1	29789902	.	C	G	.	.	MAF_USDA=2.459
NC_035091.1	29789987	.	C	T	.	.	MAF_USDA=2.459
NC_035091.1	29790004	.	A	C	.	.	MAF_USDA=12.5
NC_035091.1	29790058	.	T	C	.	.	MAF_USDA=2.459
NC_035091.1	29790073	.	A	T	.	.	MAF_USDA=20.833
NC_035091.1	29790213	.	C	T	.	.	MAF_INRAE=31.013;MAF_USDA=30.588
NC_035091.1	29790303	.	A	G	.	.	MAF_USDA=2.459
NC_035091.1	29790475	.	A	G	.	.	MAF_USDA=1.639
NC_035091.1	29790508	.	A	C	.	.	MAF_INRAE=46.203
NC_035091.1	29790562	.	T	G	.	.	MAF_INRAE=8.228;MAF_USDA=15.294
NC_035091.1	29790598	.	A	C	.	.	MAF_USDA=4.098
NC_035091.1	29790608	.	T	A	.	.	MAF_INRAE=8.228;MAF_USDA=20.588
NC_035091.1	29790621	.	C	T	.	.	MAF_USDA=1.639
NC_035091.1	29790628	.	T	C	.	.	MAF_INRAE=6.962;MAF_USDA=4.118
NC_035091.1	29790729	.	T	C	.	.	MAF_USDA=3.279
NC_035091.1	29790742	.	A	G	.	.	MAF_INRAE=1.667;MAF_USDA=8.333
NC_035091.1	29790817	.	G	A	.	.	MAF_INRAE=6.962;MAF_USDA=4.706
NC_035091.1	29790843	.	A	G	.	.	MAF_INRAE=10.526;MAF_USDA=4.098
NC_035091.1	29790934	.	C	A	.	.	MAF_USDA=1.667
NC_035091.1	29791052	.	G	T	.	.	MAF_INRAE=26.582;MAF_USDA=17.059
NC_035091.1	29791059	.	C	A	.	.	MAF_INRAE=6.962;MAF_USDA=4.118
NC_035091.1	29791068	.	G	T	.	.	MAF_USDA=4.706
NC_035091.1	29791175	.	G	A	.	.	MAF_INRAE=37.975;MAF_USDA=46.471
NC_035091.1	29791387	.	C	A	.	.	MAF_USDA=4.167
NC_035091.1	29791439	.	A	T	.	.	MAF_USDA=7.377
NC_035091.1	29791455	.	G	T	.	.	MAF_USDA=4.098
NC_035091.1	29791481	.	A	C	.	.	MAF_INRAE=46.203
NC_035091.1	29791490	.	A	T	.	.	MAF_USDA=40.0
NC_035091.1	29791514	.	G	A	.	.	MAF_USDA=4.098
NC_035091.1	29791536	.	G	A	.	.	MAF_INRAE=10.759
NC_035091.1	29791588	.	A	G	.	.	MAF_USDA=42.353
NC_035091.1	29791599	.	C	T	.	.	MAF_USDA=4.098
NC_035091.1	29791668	.	G	T	.	.	MAF_USDA=12.5
NC_035091.1	29791776	.	G	T	.	.	MAF_USDA=1.639
NC_035091.1	29791781	.	C	A	.	.	MAF_INRAE=8.228;MAF_USDA=8.333
NC_035091.1	29791796	.	A	T	.	.	MAF_USDA=8.333
NC_035091.1	29791798	.	T	G	.	.	MAF_USDA=6.25
NC_035091.1	29791799	.	G	A	.	.	MAF_USDA=8.333
NC_035091.1	29791816	.	A	G	.	.	MAF_USDA=8.333
NC_035091.1	29791922	.	GT	GG	.	.	MAF_USDA=37.5
NC_035091.1	29791950	.	C	G	.	.	MAF_USDA=1.639
NC_035091.1	29792045	.	G	T	.	.	MAF_USDA=4.167
NC_035091.1	29792090	.	AGGGGG	AGGGGA	.	.	MAF_USDA=2.083
NC_035091.1	29792095	.	G	A	.	.	MAF_INRAE=38.608
NC_035091.1	29792121	.	T	A	.	.	MAF_USDA=3.333
NC_035091.1	29792123	.	T	G	.	.	MAF_USDA=4.167
NC_035091.1	29792128	.	T	C	.	.	MAF_INRAE=10.526;MAF_USDA=2.5
NC_035091.1	29792156	.	G	T	.	.	MAF_USDA=1.667
NC_035091.1	29792200	.	G	T	.	.	MAF_USDA=2.5
NC_035091.1	29792228	.	G	C	.	.	MAF_INRAE=39.241;MAF_USDA=9.524
NC_035091.1	29792296	.	T	C	.	.	MAF_USDA=1.667
NC_035091.1	29792344	.	G	A	.	.	MAF_USDA=5.833
NC_035091.1	29792377	.	C	A	.	.	MAF_INRAE=7.595;MAF_USDA=41.667
NC_035091.1	29792413	.	T	C	.	.	MAF_USDA=8.333
NC_035091.1	29792414	.	C	T	.	.	MAF_USDA=8.333
NC_035091.1	29792456	.	T	C	.	.	MAF_INRAE=1.667;MAF_USDA=10.714
NC_035091.1	29792482	.	T	C	.	.	MAF_INRAE=36.076
NC_035091.1	29792519	.	G	T	.	.	MAF_USDA=16.071
NC_035091.1	29792534	.	A	C	.	.	MAF_USDA=12.5
NC_035091.1	29792536	.	T	A	.	.	MAF_INRAE=39.241;MAF_USDA=16.667
NC_035091.1	29792539	.	A	T	.	.	MAF_USDA=5.0
NC_035091.1	29792544	.	A	C	.	.	MAF_USDA=6.548
NC_035091.1	29792579	.	T	C	.	.	MAF_INRAE=7.595;MAF_USDA=10.119
NC_035091.1	29792767	.	C	T	.	.	MAF_INRAE=31.013;MAF_USDA=37.5
NC_035091.1	29792818	.	T	C	.	.	MAF_USDA=16.667
NC_035091.1	29792839	.	A	C	.	.	MAF_USDA=16.667
NC_035091.1	29792879	.	T	C	.	.	MAF_USDA=2.5
NC_035091.1	29792908	.	G	A	.	.	MAF_USDA=21.429
NC_035091.1	29792921	.	A	C	.	.	MAF_USDA=40.476
NC_035091.1	29792927	.	T	A	.	.	MAF_USDA=42.262
NC_035091.1	29792928	.	A	T	.	.	MAF_USDA=42.262
NC_035091.1	29792933	.	T	A	.	.	MAF_USDA=40.476
NC_035091.1	29792934	.	A	T	.	.	MAF_USDA=40.476
NC_035091.1	29792990	.	G	C	.	.	MAF_INRAE=7.595;MAF_USDA=5.357
NC_035091.1	29793012	.	G	C	.	.	MAF_USDA=2.5
NC_035091.1	29793019	.	A	C	.	.	MAF_USDA=41.667
NC_035091.1	29793094	.	G	A	.	.	MAF_USDA=41.071
NC_035091.1	29793116	.	C	A	.	.	MAF_USDA=3.333
NC_035091.1	29793120	.	T	C	.	.	MAF_USDA=8.333
NC_035091.1	29793211	.	C	T	.	.	MAF_USDA=5.0
NC_035091.1	29793232	.	A	T	.	.	MAF_USDA=1.667
NC_035091.1	29793366	.	G	A	.	.	MAF_USDA=1.695
NC_035091.1	29793377	.	C	T	.	.	MAF_INRAE=6.962;MAF_USDA=3.571
NC_035091.1	29793441	.	C	G	.	.	MAF_USDA=1.667
NC_035091.1	29793544	.	T	C	.	.	MAF_INRAE=29.747;MAF_USDA=22.024
NC_035091.1	29793705	.	G	A	.	.	MAF_USDA=4.098
NC_035091.1	29793738	.	C	T	.	.	MAF_INRAE=6.962;MAF_USDA=8.824
NC_035091.1	29793757	.	A	C	.	.	MAF_USDA=1.639
NC_035091.1	29793775	.	C	T	.	.	MAF_USDA=3.279
NC_035091.1	29793949	.	C	T	.	.	MAF_USDA=5.738
NC_035091.1	29793991	.	C	T	.	.	MAF_USDA=2.459
NC_035091.1	29794049	.	G	A	.	.	MAF_INRAE=6.962;MAF_USDA=16.471
NC_035091.1	29794061	.	G	T	.	.	MAF_USDA=6.557
NC_035091.1	29794082	.	A	C	.	.	MAF_INRAE=37.342
NC_035091.1	29794143	.	G	T	.	.	MAF_USDA=2.5
NC_035091.1	29794176	.	T	C	.	.	MAF_USDA=4.098
NC_035091.1	29794226	.	C	T	.	.	MAF_INRAE=44.937;MAF_USDA=17.647
NC_035091.1	29794269	.	C	T	.	.	MAF_INRAE=44.304;MAF_USDA=19.412
NC_035091.1	29794324	.	C	T	.	.	MAF_USDA=14.118
NC_035091.1	29794344	.	G	T	.	.	MAF_USDA=2.459
NC_035091.1	29794347	.	A	T	.	.	MAF_USDA=3.279
NC_035091.1	29794352	.	C	A	.	.	MAF_USDA=10.417
NC_035091.1	29794474	.	C	T	.	.	MAF_USDA=5.294
NC_035091.1	29794485	.	C	G	.	.	MAF_USDA=17.647
NC_035091.1	29794509	.	A	T	.	.	MAF_USDA=18.75
NC_035091.1	29794593	.	G	T	.	.	MAF_USDA=3.279
NC_035091.1	29794717	.	G	A	.	.	MAF_USDA=1.639
NC_035091.1	29794726	.	C	T	.	.	MAF_USDA=1.639
NC_035091.1	29794931	.	G	T	.	.	MAF_USDA=8.824
NC_035091.1	29794966	.	C	T	.	.	MAF_INRAE=6.962;MAF_USDA=11.905
NC_035091.1	29794974	.	A	G	.	.	MAF_USDA=18.452
NC_035091.1	29795061	.	T	A	.	.	MAF_INRAE=36.709
NC_035091.1	29795122	.	A	G	.	.	MAF_USDA=1.639
NC_035091.1	29795180	.	C	A	.	.	MAF_USDA=3.333
NC_035091.1	29795256	.	A	C	.	.	MAF_USDA=2.459
NC_035091.1	29795382	.	G	A	.	.	MAF_INRAE=36.076;MAF_USDA=5.738
NC_035091.1	29795389	.	T	G	.	.	MAF_USDA=7.377
NC_035091.1	29795451	.	A	T	.	.	MAF_INRAE=6.962;MAF_USDA=4.167
NC_035091.1	29795504	.	C	T	.	.	MAF_USDA=2.459
NC_035091.1	29795597	.	C	A	.	.	MAF_USDA=3.333
NC_035091.1	29795616	.	G	A	.	.	MAF_USDA=4.918
NC_035091.1	29795676	.	C	T	.	.	MAF_INRAE=7.5;MAF_USDA=13.115
NC_035091.1	29796049	.	C	G	.	.	MAF_USDA=6.25
NC_035091.1	29796053	.	A	G	.	.	MAF_USDA=12.5
NC_035091.1	29796079	.	G	A	.	.	MAF_USDA=10.417
NC_035091.1	29796094	.	T	C	.	.	MAF_USDA=10.417
NC_035091.1	29796261	.	A	T	.	.	MAF_USDA=10.417
NC_035091.1	29796381	.	G	T	.	.	MAF_USDA=4.706
NC_035091.1	29796464	.	G	A	.	.	MAF_USDA=2.459
NC_035091.1	29796475	.	T	C	.	.	MAF_USDA=9.412
NC_035091.1	29796495	.	G	A	.	.	MAF_INRAE=36.709;MAF_USDA=6.557
NC_035091.1	29796521	.	G	A	.	.	MAF_INRAE=6.962;MAF_USDA=4.706
NC_035091.1	29796631	.	T	A	.	.	MAF_USDA=3.279
NC_035091.1	29796637	.	A	C	.	.	MAF_USDA=2.459
NC_035091.1	29796639	.	A	T	.	.	MAF_INRAE=8.228;MAF_USDA=16.471
NC_035091.1	29796640	.	T	A	.	.	MAF_INRAE=30.0;MAF_USDA=20.0
NC_035091.1	29796688	.	T	G	.	.	MAF_INRAE=36.709;MAF_USDA=5.738
NC_035091.1	29796723	.	T	C	.	.	MAF_INRAE=43.671;MAF_USDA=18.235
NC_035091.1	29796731	.	C	T	.	.	MAF_INRAE=5.696;MAF_USDA=14.754
NC_035091.1	29796801	.	C	T	.	.	MAF_INRAE=36.709;MAF_USDA=5.738
NC_035091.1	29796825	.	G	T	.	.	MAF_USDA=4.706
NC_035091.1	29796839	.	C	T	.	.	MAF_USDA=1.639
NC_035091.1	29796892	.	C	A	.	.	MAF_USDA=3.279
NC_035091.1	29796939	.	G	A	.	.	MAF_USDA=9.836
NC_035091.1	29796940	.	C	G	.	.	MAF_USDA=9.836
NC_035091.1	29797043	.	T	C	.	.	MAF_INRAE=17.722
NC_035091.1	29797074	.	C	T	.	.	MAF_INRAE=43.038;MAF_USDA=18.824
NC_035091.1	29797112	.	T	A	.	.	MAF_USDA=1.639
NC_035091.1	29797122	.	C	G	.	.	MAF_USDA=1.639
NC_035091.1	29797178	.	T	G	.	.	MAF_USDA=3.279
NC_035091.1	29797192	.	T	G	.	.	MAF_INRAE=44.304;MAF_USDA=18.235
NC_035091.1	29797210	.	C	A	.	.	MAF_INRAE=6.962;MAF_USDA=11.176
NC_035091.1	29797225	.	G	T	.	.	MAF_USDA=1.639
NC_035091.1	29797285	.	T	A	.	.	MAF_USDA=1.639
NC_035091.1	29797292	.	C	A	.	.	MAF_INRAE=1.667;MAF_USDA=5.738
NC_035091.1	29797308	.	G	T	.	.	MAF_USDA=4.098
NC_035091.1	29797310	.	T	A	.	.	MAF_USDA=1.639
NC_035091.1	29797318	.	G	A	.	.	MAF_USDA=3.279
NC_035091.1	29797496	.	G	A	.	.	MAF_INRAE=16.456
NC_035091.1	29797617	.	C	A	.	.	MAF_INRAE=44.304;MAF_USDA=17.647
NC_035091.1	29797629	.	T	C	.	.	MAF_INRAE=16.456;MAF_USDA=7.377
NC_035091.1	29797655	.	A	G	.	.	MAF_USDA=4.706
NC_035091.1	29797673	.	G	A	.	.	MAF_INRAE=1.667;MAF_USDA=7.377
NC_035091.1	29797681	.	C	A	.	.	MAF_INRAE=36.076
NC_035091.1	29797687	.	C	A	.	.	MAF_USDA=2.5
NC_035091.1	29797897	.	T	G	.	.	MAF_INRAE=45.57;MAF_USDA=18.235
NC_035091.1	29797902	.	A	G	.	.	MAF_USDA=1.639
NC_035091.1	29798018	.	C	A	.	.	MAF_USDA=2.459
NC_035091.1	29798035	.	A	G	.	.	MAF_INRAE=36.709
NC_035091.1	29798058	.	C	T	.	.	MAF_USDA=1.639
NC_035091.1	29798077	.	C	A	.	.	MAF_INRAE=4.167
NC_035091.1	29798278	.	A	C	.	.	MAF_INRAE=36.709;MAF_USDA=6.471
NC_035091.1	29798368	.	T	A	.	.	MAF_INRAE=1.667
NC_035091.1	29798379	.	T	G	.	.	MAF_INRAE=1.667
NC_035091.1	29798387	.	T	C	.	.	MAF_INRAE=2.5
NC_035091.1	29798388	.	T	C	.	.	MAF_INRAE=2.5
NC_035091.1	29798392	.	A	G	.	.	MAF_INRAE=3.333
NC_035091.1	29798394	.	T	A	.	.	MAF_INRAE=4.167
NC_035091.1	29798397	.	A	G	.	.	MAF_INRAE=4.167
NC_035091.1	29798400	.	T	G	.	.	MAF_INRAE=4.167
NC_035091.1	29798401	.	G	T	.	.	MAF_INRAE=4.167
NC_035091.1	29798421	.	T	C	.	.	MAF_INRAE=2.5
NC_035091.1	29798448	.	T	G	.	.	MAF_INRAE=4.167
NC_035091.1	29798463	.	C	G	.	.	MAF_INRAE=4.167
NC_035091.1	29798487	.	C	T	.	.	MAF_INRAE=6.962;MAF_USDA=10.656
NC_035091.1	29798512	.	T	G	.	.	MAF_USDA=4.098
NC_035091.1	29798513	.	G	T	.	.	MAF_USDA=4.098
NC_035091.1	29798543	.	C	T	.	.	MAF_USDA=5.738
NC_035091.1	29798658	.	T	C	.	.	MAF_USDA=8.824
NC_035091.1	29798679	.	C	T	.	.	MAF_INRAE=2.5;MAF_USDA=6.25
NC_035091.1	29798703	.	C	T	.	.	MAF_USDA=12.5
NC_035091.1	29798709	.	G	A	.	.	MAF_INRAE=29.114;MAF_USDA=19.412
NC_035091.1	29798727	.	G	T	.	.	MAF_INRAE=17.722
NC_035091.1	29798740	.	G	A	.	.	MAF_USDA=8.197
NC_035091.1	29798844	.	A	G	.	.	MAF_USDA=4.118
NC_035091.1	29798877	.	A	C	.	.	MAF_INRAE=10.526;MAF_USDA=3.279
NC_035091.1	29798941	.	G	C	.	.	MAF_INRAE=36.709;MAF_USDA=6.557
NC_035091.1	29799134	.	C	T	.	.	MAF_INRAE=3.165;MAF_USDA=7.377
NC_035091.1	29799156	.	A	G	.	.	MAF_USDA=1.639
NC_035091.1	29799291	.	A	C	.	.	MAF_USDA=32.353
NC_035091.1	29799348	.	G	A	.	.	MAF_USDA=2.459
NC_035091.1	29799406	.	T	G	.	.	MAF_INRAE=10.526;MAF_USDA=2.459
NC_035091.1	29799551	.	A	G	.	.	MAF_USDA=1.639
NC_035091.1	29799610	.	G	T	.	.	MAF_INRAE=6.962;MAF_USDA=4.706
NC_035091.1	29799649	.	G	A	.	.	MAF_INRAE=17.722;MAF_USDA=5.738
NC_035091.1	29799656	.	G	A	.	.	MAF_USDA=1.639
NC_035091.1	29799992	.	G	T	.	.	MAF_USDA=2.5
NC_035091.1	29799993	.	A	C	.	.	MAF_INRAE=5.0;MAF_USDA=5.952
NC_035091.1	29800014	.	A	C	.	.	MAF_INRAE=3.165;MAF_USDA=4.167
NC_035091.1	29800075	.	A	G	.	.	MAF_USDA=10.588
NC_035091.1	29800100	.	C	T	.	.	MAF_USDA=4.918
NC_035091.1	29800226	.	G	A	.	.	MAF_INRAE=6.962;MAF_USDA=4.706
NC_035091.1	29800356	.	C	A	.	.	MAF_INRAE=1.667;MAF_USDA=5.738
NC_035091.1	29800357	.	A	T	.	.	MAF_USDA=1.639
NC_035091.1	29800358	.	T	A	.	.	MAF_INRAE=1.667;MAF_USDA=4.098
NC_035091.1	29800451	.	C	G	.	.	MAF_USDA=3.279
NC_035091.1	29800478	.	C	A	.	.	MAF_INRAE=3.797;MAF_USDA=17.059
NC_035091.1	29800493	.	A	G	.	.	MAF_INRAE=6.962;MAF_USDA=4.706
NC_035091.1	29800500	.	C	T	.	.	MAF_USDA=8.824
NC_035091.1	29800514	.	T	C	.	.	MAF_INRAE=6.962;MAF_USDA=5.882
NC_035091.1	29800590	.	C	T	.	.	MAF_USDA=1.639
NC_035091.1	29800768	.	G	T	.	.	MAF_USDA=12.941
NC_035091.1	29800817	.	C	T	.	.	MAF_USDA=6.25
NC_035091.1	29800825	.	A	G	.	.	MAF_INRAE=28.481;MAF_USDA=27.647
NC_035091.1	29800850	.	T	C	.	.	MAF_USDA=1.639
NC_035091.1	29800908	.	G	C	.	.	MAF_USDA=1.639
NC_035091.1	29800920	.	G	T	.	.	MAF_USDA=4.098
NC_035091.1	29801073	.	C	T	.	.	MAF_USDA=10.588
NC_035091.1	29801087	.	C	A	.	.	MAF_USDA=2.459
NC_035091.1	29801119	.	A	T	.	.	MAF_USDA=4.918
NC_035091.1	29801142	.	G	A	.	.	MAF_INRAE=26.316
NC_035091.1	29801447	.	T	C	.	.	MAF_USDA=4.918
NC_035091.1	29801448	.	G	A	.	.	MAF_USDA=10.0
NC_035091.1	29801469	.	GACCATTTCATATGTAAGTGTCAGACCATTTCATA	GACCATTTCATATGTAAGTGTCAGACCATTTCATG	.	.	MAF_USDA=37.5
NC_035091.1	29801503	.	A	G	.	.	MAF_USDA=47.541
NC_035091.1	29801513	.	T	C	.	.	MAF_USDA=14.706
NC_035091.1	29801562	.	A	G	.	.	MAF_USDA=31.765
NC_035091.1	29801612	.	T	C	.	.	MAF_USDA=21.765
NC_035091.1	29801646	.	C	A	.	.	MAF_USDA=14.706
NC_035091.1	29801689	.	G	A	.	.	MAF_USDA=2.459
NC_035091.1	29801726	.	G	T	.	.	MAF_USDA=12.5
NC_035091.1	29801782	.	A	C	.	.	MAF_INRAE=24.684;MAF_USDA=34.706
NC_035091.1	29801807	.	C	A	.	.	MAF_USDA=4.918
NC_035091.1	29801938	.	G	A	.	.	MAF_INRAE=3.165;MAF_USDA=4.098
NC_035091.1	29802004	.	A	G	.	.	MAF_USDA=9.167
NC_035091.1	29802017	.	G	T	.	.	MAF_INRAE=1.667;MAF_USDA=1.639
NC_035091.1	29802116	.	G	A	.	.	MAF_USDA=2.459
NC_035091.1	29802157	.	C	G	.	.	MAF_USDA=27.083
NC_035091.1	29802289	.	G	A	.	.	MAF_USDA=4.098
NC_035091.1	29802310	.	C	A	.	.	MAF_INRAE=29.747;MAF_USDA=46.471
NC_035091.1	29802316	.	A	G	.	.	MAF_USDA=12.5
NC_035091.1	29802335	.	G	A	.	.	MAF_INRAE=39.241;MAF_USDA=40.476
NC_035091.1	29802338	.	C	A	.	.	MAF_INRAE=1.667;MAF_USDA=10.0
NC_035091.1	29802348	.	T	C	.	.	MAF_USDA=1.639
NC_035091.1	29802425	.	G	C	.	.	MAF_USDA=16.667
NC_035091.1	29802435	.	T	G	.	.	MAF_INRAE=32.278;MAF_USDA=45.294
NC_035091.1	29802472	.	A	G	.	.	MAF_INRAE=37.342;MAF_USDA=4.706
NC_035091.1	29802480	.	T	C	.	.	MAF_INRAE=36.076;MAF_USDA=28.235
NC_035091.1	29802489	.	T	G	.	.	MAF_INRAE=3.165;MAF_USDA=5.738
NC_035091.1	29802495	.	A	T	.	.	MAF_USDA=5.738
NC_035091.1	29802540	.	T	C	.	.	MAF_USDA=1.639
NC_035091.1	29802627	.	G	T	.	.	MAF_USDA=3.529
NC_035091.1	29802635	.	T	G	.	.	MAF_INRAE=33.544;MAF_USDA=45.294
NC_035091.1	29802675	.	G	A	.	.	MAF_USDA=4.918
NC_035091.1	29802703	.	C	T	.	.	MAF_INRAE=1.667;MAF_USDA=29.412
NC_035091.1	29802743	.	T	G	.	.	MAF_USDA=4.918
NC_035091.1	29802753	.	C	T	.	.	MAF_USDA=4.167
NC_035091.1	29802841	.	G	A	.	.	MAF_USDA=4.118
NC_035091.1	29802889	.	G	A	.	.	MAF_INRAE=30.38;MAF_USDA=37.059
NC_035091.1	29802973	.	C	A	.	.	MAF_USDA=1.639
NC_035091.1	29802989	.	G	T	.	.	MAF_INRAE=36.709;MAF_USDA=2.459
NC_035091.1	29803074	.	G	A	.	.	MAF_USDA=1.639
NC_035091.1	29803083	.	G	A	.	.	MAF_INRAE=41.772;MAF_USDA=9.836
NC_035091.1	29803170	.	A	T	.	.	MAF_USDA=4.098
NC_035091.1	29803246	.	C	T	.	.	MAF_USDA=2.459
NC_035091.1	29803250	.	C	T	.	.	MAF_INRAE=8.861
NC_035091.1	29803289	.	T	G	.	.	MAF_INRAE=29.114;MAF_USDA=26.471
NC_035091.1	29803336	.	G	A	.	.	MAF_INRAE=5.0;MAF_USDA=2.083
NC_035091.1	29803440	.	C	T	.	.	MAF_INRAE=6.962;MAF_USDA=5.882
NC_035091.1	29803502	.	C	T	.	.	MAF_INRAE=18.354;MAF_USDA=12.353
NC_035091.1	29803529	.	T	C	.	.	MAF_INRAE=48.101;MAF_USDA=28.235
NC_035091.1	29803602	.	A	C	.	.	MAF_INRAE=1.667;MAF_USDA=4.098
NC_035091.1	29803604	.	A	T	.	.	MAF_INRAE=37.342
NC_035091.1	29803606	.	A	T	.	.	MAF_INRAE=16.667
NC_035091.1	29803609	.	A	G	.	.	MAF_USDA=4.706
NC_035091.1	29803612	.	A	C	.	.	MAF_USDA=5.738
NC_035091.1	29803624	.	G	A	.	.	MAF_INRAE=45.57;MAF_USDA=10.0
NC_035091.1	29803656	.	C	G	.	.	MAF_INRAE=38.608;MAF_USDA=5.738
NC_035091.1	29803666	.	C	T	.	.	MAF_INRAE=17.722;MAF_USDA=5.738
NC_035091.1	29803682	.	C	T	.	.	MAF_INRAE=29.747;MAF_USDA=38.235
NC_035091.1	29803737	.	A	T	.	.	MAF_INRAE=6.667;MAF_USDA=10.588
NC_035091.1	29804045	.	G	A	.	.	MAF_USDA=5.738
NC_035091.1	29804099	.	A	T	.	.	MAF_USDA=1.639
NC_035091.1	29804105	.	A	G	.	.	MAF_INRAE=43.038;MAF_USDA=36.471
NC_035091.1	29804145	.	A	C	.	.	MAF_USDA=13.115
NC_035091.1	29804232	.	C	G	.	.	MAF_USDA=1.639
NC_035091.1	29804331	.	C	A	.	.	MAF_USDA=10.588
NC_035091.1	29804568	.	G	T	.	.	MAF_USDA=4.918
NC_035091.1	29804709	.	T	C	.	.	MAF_USDA=5.882
NC_035091.1	29804762	.	A	G	.	.	MAF_USDA=4.098
NC_035091.1	29804990	.	C	T	.	.	MAF_INRAE=3.165;MAF_USDA=5.738
NC_035091.1	29805446	.	G	A	.	.	MAF_USDA=14.706
NC_035091.1	29805450	.	T	G	.	.	MAF_USDA=14.706
NC_035091.1	29805472	.	G	A	.	.	MAF_USDA=1.639
NC_035091.1	29805560	.	T	A	.	.	MAF_USDA=3.279
NC_035091.1	29805571	.	A	G	.	.	MAF_INRAE=6.667;MAF_USDA=8.824
NC_035091.1	29805626	.	G	C	.	.	MAF_USDA=1.639
NC_035091.1	29805880	.	C	G	.	.	MAF_INRAE=26.582;MAF_USDA=17.647
NC_035091.1	29805894	.	A	G	.	.	MAF_INRAE=49.367;MAF_USDA=37.647
NC_035091.1	29805922	.	G	A	.	.	MAF_INRAE=6.962;MAF_USDA=4.118
NC_035091.1	29805984	.	A	G	.	.	MAF_INRAE=47.468;MAF_USDA=22.353
NC_035091.1	29806047	.	A	G	.	.	MAF_USDA=6.471
NC_035091.1	29806073	.	T	C	.	.	MAF_INRAE=46.835;MAF_USDA=22.353
NC_035091.1	29806119	.	G	A	.	.	MAF_USDA=11.176
NC_035091.1	29806253	.	A	G	.	.	MAF_USDA=10.656
NC_035091.1	29806305	.	G	A	.	.	MAF_INRAE=26.582;MAF_USDA=17.647
NC_035091.1	29806324	.	G	A	.	.	MAF_INRAE=45.57;MAF_USDA=42.262
NC_035091.1	29806369	.	T	C	.	.	MAF_USDA=14.583
NC_035091.1	29806390	.	A	G	.	.	MAF_USDA=15.574
NC_035091.1	29806621	.	G	A	.	.	MAF_INRAE=40.506;MAF_USDA=6.471
NC_035091.1	29806748	.	C	T	.	.	MAF_INRAE=26.582;MAF_USDA=18.235
NC_035091.1	29806823	.	C	G	.	.	MAF_INRAE=36.709
NC_035091.1	29806912	.	C	T	.	.	MAF_USDA=14.583
NC_035091.1	29807010	.	T	G	.	.	MAF_INRAE=5.0
NC_035091.1	29807114	.	C	A	.	.	MAF_USDA=2.459
NC_035091.1	29807382	.	G	T	.	.	MAF_INRAE=5.263
NC_035091.1	29807480	.	C	A	.	.	MAF_USDA=8.197
NC_035091.1	29807481	.	G	A	.	.	MAF_USDA=7.377
NC_035091.1	29807531	.	C	A	.	.	MAF_USDA=8.333
NC_035091.1	29807666	.	G	A	.	.	MAF_INRAE=47.468;MAF_USDA=21.765
NC_035091.1	29807783	.	T	C	.	.	MAF_INRAE=47.468
NC_035091.1	29807829	.	T	A	.	.	MAF_USDA=5.738
NC_035091.1	29807849	.	A	G	.	.	MAF_INRAE=2.532;MAF_USDA=3.279
NC_035091.1	29807883	.	C	G	.	.	MAF_USDA=1.639
NC_035091.1	29807952	.	A	T	.	.	MAF_USDA=9.836
NC_035091.1	29807958	.	C	T	.	.	MAF_INRAE=6.962;MAF_USDA=4.118
NC_035091.1	29808034	.	C	T	.	.	MAF_USDA=1.639
NC_035091.1	29808035	.	T	A	.	.	MAF_USDA=1.639
NC_035091.1	29808039	.	C	A	.	.	MAF_USDA=5.738
NC_035091.1	29808170	.	A	C	.	.	MAF_USDA=12.353
NC_035091.1	29808180	.	G	A	.	.	MAF_USDA=3.279
NC_035091.1	29808186	.	T	A	.	.	MAF_USDA=3.279
NC_035091.1	29808199	.	T	A	.	.	MAF_USDA=5.738
NC_035091.1	29808205	.	C	G	.	.	MAF_INRAE=10.526;MAF_USDA=2.459
NC_035091.1	29808217	.	T	G	.	.	MAF_INRAE=40.506;MAF_USDA=5.294
NC_035091.1	29808257	.	C	A	.	.	MAF_INRAE=35.443
NC_035091.1	29808262	.	C	A	.	.	MAF_USDA=8.333
NC_035091.1	29808288	.	G	A	.	.	MAF_USDA=3.279
NC_035091.1	29808302	.	A	G	.	.	MAF_USDA=10.588
NC_035091.1	29808353	.	C	T	.	.	MAF_USDA=2.459
NC_035091.1	29808355	.	G	C	.	.	MAF_USDA=2.459
NC_035091.1	29808714	.	G	A	.	.	MAF_USDA=12.5
NC_035091.1	29810089	.	A	T	.	.	MAF_INRAE=36.842;MAF_USDA=22.353
NC_035091.1	29810147	.	A	G	.	.	MAF_USDA=25.882
NC_035091.1	29810148	.	C	T	.	.	MAF_USDA=3.279
NC_035091.1	29810350	.	G	A	.	.	MAF_USDA=2.459
NC_035091.1	29810389	.	G	A	.	.	MAF_USDA=1.639
NC_035091.1	29810416	.	T	G	.	.	MAF_INRAE=15.789
NC_035091.1	29810462	.	A	T	.	.	MAF_USDA=1.639
NC_035091.1	29810674	.	A	T	.	.	MAF_USDA=8.197
NC_035091.1	29810709	.	A	C	.	.	MAF_USDA=12.941
NC_035091.1	29810853	.	G	T	.	.	MAF_USDA=1.639
NC_035091.1	29810888	.	C	T	.	.	MAF_USDA=1.639
NC_035091.1	29810917	.	C	T	.	.	MAF_USDA=9.412
NC_035091.1	29810918	.	C	T	.	.	MAF_USDA=9.412
NC_035091.1	29810988	.	G	T	.	.	MAF_USDA=5.882
NC_035091.1	29811057	.	C	T	.	.	MAF_USDA=4.098
NC_035091.1	29811083	.	T	A	.	.	MAF_USDA=12.353
NC_035091.1	29811128	.	G	T	.	.	MAF_USDA=20.0
NC_035091.1	29811164	.	C	T	.	.	MAF_USDA=2.083
NC_035091.1	29811217	.	A	G	.	.	MAF_INRAE=47.468;MAF_USDA=22.941
NC_035091.1	29811224	.	C	A	.	.	MAF_USDA=1.639
NC_035091.1	29811234	.	C	T	.	.	MAF_INRAE=44.937;MAF_USDA=16.471
NC_035091.1	29811245	.	G	A	.	.	MAF_INRAE=9.494;MAF_USDA=7.647
NC_035091.1	29811321	.	G	T	.	.	MAF_USDA=3.279
NC_035091.1	29811355	.	G	T	.	.	MAF_INRAE=48.101;MAF_USDA=20.588
NC_035091.1	29811552	.	C	T	.	.	MAF_USDA=2.459
NC_035091.1	29811593	.	C	T	.	.	MAF_USDA=2.459
NC_035091.1	29811594	.	G	A	.	.	MAF_USDA=4.098
NC_035091.1	29811710	.	T	C	.	.	MAF_USDA=17.213
NC_035091.1	29811738	.	G	A	.	.	MAF_USDA=2.459
NC_035091.1	29811748	.	C	A	.	.	MAF_INRAE=36.709
NC_035091.1	29811829	.	C	A	.	.	MAF_USDA=12.5
NC_035091.1	29811833	.	T	C	.	.	MAF_INRAE=17.722
NC_035091.1	29811914	.	T	G	.	.	MAF_USDA=1.639
NC_035091.1	29811919	.	A	C	.	.	MAF_USDA=5.738
NC_035091.1	29811963	.	T	C	.	.	MAF_USDA=13.115
NC_035091.1	29811969	.	C	T	.	.	MAF_INRAE=30.38;MAF_USDA=22.941
NC_035091.1	29811990	.	G	A	.	.	MAF_USDA=2.459
NC_035091.1	29812073	.	A	G	.	.	MAF_INRAE=25.316;MAF_USDA=5.882
NC_035091.1	29812093	.	T	A	.	.	MAF_INRAE=3.165;MAF_USDA=5.738
NC_035091.1	29812171	.	G	T	.	.	MAF_INRAE=30.38;MAF_USDA=26.471
NC_035091.1	29812400	.	G	C	.	.	MAF_INRAE=21.053;MAF_USDA=3.279
NC_035091.1	29812466	.	A	T	.	.	MAF_USDA=1.667
NC_035091.1	29812564	.	G	A	.	.	MAF_USDA=4.918
NC_035091.1	29812565	.	T	C	.	.	MAF_USDA=2.459
NC_035091.1	29812568	.	C	A	.	.	MAF_USDA=14.706
NC_035091.1	29812599	.	T	A	.	.	MAF_USDA=3.279
NC_035091.1	29812617	.	T	G	.	.	MAF_USDA=4.918
NC_035091.1	29812619	.	T	G	.	.	MAF_USDA=2.459
NC_035091.1	29812634	.	C	A	.	.	MAF_USDA=2.459
NC_035091.1	29812637	.	T	A	.	.	MAF_INRAE=44.937
NC_035091.1	29812665	.	A	T	.	.	MAF_USDA=20.0
NC_035091.1	29812678	.	A	T	.	.	MAF_INRAE=3.165;MAF_USDA=2.459
NC_035091.1	29812698	.	C	G	.	.	MAF_USDA=17.059
NC_035091.1	29812699	.	A	T	.	.	MAF_USDA=17.059
NC_035091.1	29812700	.	T	C	.	.	MAF_USDA=14.118
NC_035091.1	29812702	.	T	A	.	.	MAF_USDA=17.059
NC_035091.1	29812709	.	T	C	.	.	MAF_USDA=3.529
NC_035091.1	29812716	.	C	T	.	.	MAF_INRAE=30.38;MAF_USDA=32.353
NC_035091.1	29812734	.	G	T	.	.	MAF_INRAE=18.987;MAF_USDA=7.059
NC_035091.1	29812795	.	C	A	.	.	MAF_INRAE=30.38;MAF_USDA=34.118
NC_035091.1	29812828	.	A	T	.	.	MAF_USDA=13.934
NC_035091.1	29812881	.	C	G	.	.	MAF_USDA=43.529
NC_035091.1	29812931	.	G	C	.	.	MAF_INRAE=25.0
NC_035091.1	29812956	.	T	G	.	.	MAF_USDA=33.333
NC_035091.1	29812993	.	G	C	.	.	MAF_USDA=5.882
NC_035091.1	29813026	.	C	G	.	.	MAF_USDA=3.39
NC_035091.1	29813027	.	A	G	.	.	MAF_USDA=1.695
NC_035091.1	29813171	.	C	T	.	.	MAF_USDA=4.098
NC_035091.1	29813368	.	G	T	.	.	MAF_USDA=8.333
NC_035091.1	29813426	.	T	C	.	.	MAF_USDA=1.639
NC_035091.1	29813614	.	G	A	.	.	MAF_USDA=2.459
NC_035091.1	29813887	.	G	C	.	.	MAF_INRAE=1.667;MAF_USDA=23.529
NC_035091.1	29814094	.	T	A	.	.	MAF_USDA=1.639
NC_035091.1	29814116	.	C	T	.	.	MAF_INRAE=1.667;MAF_USDA=24.706
NC_035091.1	29814254	.	C	T	.	.	MAF_INRAE=29.747;MAF_USDA=18.824
NC_035091.1	29814271	.	C	A	.	.	MAF_USDA=3.279
NC_035091.1	29814277	.	G	T	.	.	MAF_USDA=6.471
NC_035091.1	29814401	.	G	A	.	.	MAF_USDA=1.667
NC_035091.1	29814433	.	T	G	.	.	MAF_USDA=5.0
NC_035091.1	29814483	.	A	G	.	.	MAF_USDA=4.918
NC_035091.1	29814665	.	C	T	.	.	MAF_USDA=2.459
NC_035091.1	29814671	.	C	T	.	.	MAF_USDA=2.459
NC_035091.1	29814733	.	C	T	.	.	MAF_USDA=8.333
NC_035091.1	29814797	.	A	G	.	.	MAF_INRAE=46.203;MAF_USDA=18.824
NC_035091.1	29814960	.	A	G	.	.	MAF_INRAE=47.468;MAF_USDA=20.588
NC_035091.1	29815243	.	T	C	.	.	MAF_USDA=16.667
NC_035091.1	29815351	.	C	A	.	.	MAF_USDA=1.639
NC_035091.1	29815469	.	C	A	.	.	MAF_USDA=8.197
NC_035091.1	29815505	.	A	C	.	.	MAF_USDA=8.197
NC_035091.1	29815513	.	C	T	.	.	MAF_USDA=8.197
NC_035091.1	29815585	.	C	A	.	.	MAF_USDA=3.529
NC_035091.1	29815599	.	T	G	.	.	MAF_USDA=12.5
NC_035091.1	29815721	.	G	T	.	.	MAF_USDA=8.333
NC_035091.1	29815722	.	A	T	.	.	MAF_USDA=8.333
NC_035091.1	29815771	.	G	A	.	.	MAF_USDA=8.824
NC_035091.1	29815805	.	C	A	.	.	MAF_INRAE=3.165;MAF_USDA=4.918
NC_035091.1	29815879	.	G	A	.	.	MAF_USDA=5.738
NC_035091.1	29816890	.	A	G	.	.	MAF_USDA=2.459
NC_035091.1	29817054	.	T	A	.	.	MAF_INRAE=47.468;MAF_USDA=12.295
NC_035091.1	29817250	.	G	A	.	.	MAF_USDA=8.333
NC_035091.1	29817341	.	G	A	.	.	MAF_INRAE=3.165;MAF_USDA=5.738
NC_035091.1	29817451	.	T	A	.	.	MAF_USDA=7.059
NC_035091.1	29817663	.	T	G	.	.	MAF_USDA=8.333
NC_035091.1	29818321	.	G	A	.	.	MAF_USDA=6.522
NC_035091.1	29818360	.	C	T	.	.	MAF_USDA=2.459
NC_035091.1	29818498	.	A	T	.	.	MAF_USDA=8.333
NC_035091.1	29818586	.	G	T	.	.	MAF_INRAE=44.167
NC_035091.1	29818654	.	C	T	.	.	MAF_USDA=10.417
NC_035091.1	29818697	.	C	T	.	.	MAF_INRAE=1.667
NC_035091.1	29818826	.	G	C	.	.	MAF_USDA=16.667
NC_035091.1	29819031	.	T	C	.	.	MAF_USDA=3.279
NC_035091.1	29819033	.	T	G	.	.	MAF_INRAE=3.165;MAF_USDA=4.098
NC_035091.1	29819157	.	G	A	.	.	MAF_INRAE=3.165;MAF_USDA=3.279
NC_035091.1	29819168	.	G	T	.	.	MAF_USDA=7.059
NC_035091.1	29819189	.	G	A	.	.	MAF_USDA=3.279
NC_035091.1	29819211	.	C	A	.	.	MAF_USDA=2.083
NC_035091.1	29819223	.	C	T	.	.	MAF_USDA=1.639
NC_035091.1	29819227	.	C	T	.	.	MAF_USDA=2.941
NC_035091.1	29819263	.	T	A	.	.	MAF_USDA=3.279
NC_035091.1	29819264	.	A	G	.	.	MAF_USDA=1.639
NC_035091.1	29819280	.	G	A	.	.	MAF_USDA=4.098
NC_035091.1	29819288	.	G	A	.	.	MAF_USDA=3.279
NC_035091.1	29819380	.	G	C	.	.	MAF_INRAE=5.263
NC_035091.1	29819533	.	G	A	.	.	MAF_INRAE=2.532;MAF_USDA=4.098
NC_035091.1	29819541	.	T	A	.	.	MAF_USDA=2.459
NC_035091.1	29819542	.	A	T	.	.	MAF_USDA=12.295
NC_035091.1	29819617	.	G	A	.	.	MAF_INRAE=3.165;MAF_USDA=4.098
NC_035091.1	29819726	.	C	A	.	.	MAF_INRAE=37.342;MAF_USDA=16.393
NC_035091.1	29819741	.	G	A	.	.	MAF_USDA=2.459
NC_035091.1	29819826	.	G	T	.	.	MAF_USDA=8.197
NC_035091.1	29819854	.	A	C	.	.	MAF_USDA=6.557
NC_035091.1	29819879	.	C	T	.	.	MAF_USDA=2.459
NC_035091.1	29819916	.	G	A	.	.	MAF_INRAE=17.089
NC_035091.1	29819963	.	G	A	.	.	MAF_INRAE=3.165;MAF_USDA=4.167
NC_035091.1	29819979	.	C	T	.	.	MAF_USDA=3.279
NC_035091.1	29820015	.	C	T	.	.	MAF_INRAE=2.5
NC_035091.1	29820078	.	G	A	.	.	MAF_USDA=8.197
NC_035091.1	29820188	.	T	C	.	.	MAF_INRAE=3.165;MAF_USDA=12.295
NC_035091.1	29820300	.	A	C	.	.	MAF_INRAE=36.709
NC_035091.1	29820303	.	A	G	.	.	MAF_USDA=5.882
NC_035091.1	29820325	.	C	A	.	.	MAF_INRAE=36.709
NC_035091.1	29820365	.	T	G	.	.	MAF_INRAE=36.709
NC_035091.1	29820380	.	C	T	.	.	MAF_INRAE=36.709
NC_035091.1	29820384	.	G	T	.	.	MAF_INRAE=6.962;MAF_USDA=4.118
NC_035091.1	29820607	.	C	T	.	.	MAF_USDA=12.5
NC_035091.1	29820637	.	T	C	.	.	MAF_USDA=12.353
NC_035091.1	29820671	.	G	T	.	.	MAF_INRAE=48.101;MAF_USDA=42.941
NC_035091.1	29820674	.	T	C	.	.	MAF_USDA=6.557
NC_035091.1	29820738	.	C	T	.	.	MAF_USDA=7.059
NC_035091.1	29820820	.	C	T	.	.	MAF_INRAE=1.667;MAF_USDA=7.377
NC_035091.1	29820824	.	A	T	.	.	MAF_USDA=13.529
NC_035091.1	29820825	.	T	C	.	.	MAF_USDA=8.333
NC_035091.1	29820912	.	G	A	.	.	MAF_USDA=12.353
NC_035091.1	29820913	.	A	C	.	.	MAF_USDA=8.333
NC_035091.1	29821006	.	T	G	.	.	MAF_INRAE=1.667;MAF_USDA=7.377
NC_035091.1	29821302	.	A	T	.	.	MAF_USDA=1.639
NC_035091.1	29821407	.	C	T	.	.	MAF_USDA=6.557
NC_035091.1	29821691	.	G	T	.	.	MAF_USDA=2.459
NC_035091.1	29821721	.	A	G	.	.	MAF_USDA=4.918
NC_035091.1	29821803	.	C	T	.	.	MAF_INRAE=41.139;MAF_USDA=32.353
NC_035091.1	29821900	.	G	T	.	.	MAF_USDA=4.118
NC_035091.1	29821971	.	G	T	.	.	MAF_INRAE=1.667;MAF_USDA=48.824
NC_035091.1	29822157	.	T	C	.	.	MAF_USDA=3.279
NC_035091.1	29822199	.	G	C	.	.	MAF_INRAE=26.316;MAF_USDA=48.235
NC_035091.1	29822232	.	T	C	.	.	MAF_USDA=2.459
NC_035091.1	29822268	.	C	A	.	.	MAF_USDA=2.459
NC_035091.1	29822482	.	C	T	.	.	MAF_INRAE=19.62;MAF_USDA=5.294
NC_035091.1	29822512	.	A	G	.	.	MAF_USDA=5.294
NC_035091.1	29822522	.	C	A	.	.	MAF_INRAE=1.667;MAF_USDA=7.377
NC_035091.1	29822541	.	A	C	.	.	MAF_USDA=3.529
NC_035091.1	29822598	.	T	A	.	.	MAF_INRAE=17.722
NC_035091.1	29822632	.	T	A	.	.	MAF_USDA=6.557
NC_035091.1	29822699	.	G	A	.	.	MAF_INRAE=37.342
NC_035091.1	29822702	.	G	C	.	.	MAF_USDA=1.176
NC_035091.1	29822735	.	T	G	.	.	MAF_INRAE=6.667;MAF_USDA=16.471
NC_035091.1	29822737	.	T	C	.	.	MAF_USDA=3.279
NC_035091.1	29822740	.	T	A	.	.	MAF_INRAE=6.667;MAF_USDA=15.882
NC_035091.1	29822741	.	T	G	.	.	MAF_USDA=1.639
NC_035091.1	29822745	.	T	C	.	.	MAF_INRAE=35.443;MAF_USDA=42.941
NC_035091.1	29822814	.	C	A	.	.	MAF_USDA=2.459
NC_035091.1	29822833	.	T	G	.	.	MAF_INRAE=1.667;MAF_USDA=7.377
NC_035091.1	29822895	.	C	T	.	.	MAF_INRAE=29.747;MAF_USDA=30.588
NC_035091.1	29822898	.	G	A	.	.	MAF_USDA=3.279
NC_035091.1	29822906	.	C	G	.	.	MAF_USDA=1.639
NC_035091.1	29822976	.	G	T	.	.	MAF_INRAE=24.051;MAF_USDA=18.235
NC_035091.1	29823026	.	G	T	.	.	MAF_USDA=4.098
NC_035091.1	29823033	.	C	A	.	.	MAF_USDA=4.098
NC_035091.1	29823073	.	T	C	.	.	MAF_INRAE=37.975;MAF_USDA=10.0
NC_035091.1	29823122	.	C	T	.	.	MAF_INRAE=33.544;MAF_USDA=33.529
NC_035091.1	29823135	.	C	T	.	.	MAF_USDA=1.639
NC_035091.1	29823158	.	G	T	.	.	MAF_INRAE=33.544;MAF_USDA=35.882
NC_035091.1	29823204	.	T	A	.	.	MAF_USDA=10.417
NC_035091.1	29823246	.	G	A	.	.	MAF_USDA=5.294
NC_035091.1	29823276	.	G	T	.	.	MAF_INRAE=3.165;MAF_USDA=5.738
NC_035091.1	29823342	.	A	G	.	.	MAF_INRAE=1.667;MAF_USDA=7.377
NC_035091.1	29823385	.	G	T	.	.	MAF_INRAE=5.0;MAF_USDA=5.882
NC_035091.1	29823393	.	C	A	.	.	MAF_USDA=4.118
NC_035091.1	29823467	.	A	T	.	.	MAF_INRAE=1.667
NC_035091.1	29823724	.	A	T	.	.	MAF_INRAE=47.368;MAF_USDA=36.066
NC_035091.1	29823725	.	A	T	.	.	MAF_USDA=4.918
NC_035091.1	29823728	.	A	C	.	.	MAF_USDA=1.639
NC_035091.1	29823748	.	G	A	.	.	MAF_INRAE=1.667
NC_035091.1	29823885	.	C	A	.	.	MAF_USDA=10.417
NC_035091.1	29823905	.	C	A	.	.	MAF_INRAE=1.667;MAF_USDA=4.098
NC_035091.1	29823916	.	T	C	.	.	MAF_USDA=6.471
NC_035091.1	29823922	.	G	T	.	.	MAF_USDA=6.471
NC_035091.1	29823989	.	C	A	.	.	MAF_INRAE=5.0;MAF_USDA=5.882
NC_035091.1	29823993	.	T	C	.	.	MAF_INRAE=24.684;MAF_USDA=5.294
NC_035091.1	29824015	.	C	A	.	.	MAF_INRAE=28.481;MAF_USDA=40.0
NC_035091.1	29824036	.	A	T	.	.	MAF_INRAE=6.962;MAF_USDA=4.118
NC_035091.1	29824161	.	C	A	.	.	MAF_USDA=6.471
NC_035091.1	29824287	.	T	G	.	.	MAF_USDA=2.459
NC_035091.1	29824302	.	T	C	.	.	MAF_USDA=3.279
NC_035091.1	29824410	.	C	G	.	.	MAF_USDA=1.639
NC_035091.1	29824450	.	C	A	.	.	MAF_USDA=4.118
NC_035091.1	29824515	.	T	A	.	.	MAF_USDA=4.098
NC_035091.1	29824523	.	C	A	.	.	MAF_USDA=4.118
NC_035091.1	29824552	.	G	A	.	.	MAF_INRAE=1.667;MAF_USDA=7.377
NC_035091.1	29824553	.	A	T	.	.	MAF_INRAE=1.667;MAF_USDA=7.377
NC_035091.1	29824728	.	C	T	.	.	MAF_INRAE=29.114;MAF_USDA=35.294
NC_035091.1	29824745	.	A	G	.	.	MAF_INRAE=29.747;MAF_USDA=18.824
NC_035091.1	29824747	.	T	A	.	.	MAF_USDA=3.279
NC_035091.1	29824764	.	G	T	.	.	MAF_INRAE=1.667;MAF_USDA=7.377
NC_035091.1	29824881	.	T	C	.	.	MAF_INRAE=3.165;MAF_USDA=3.279
NC_035091.1	29824883	.	G	C	.	.	MAF_USDA=8.333
NC_035091.1	29824953	.	T	C	.	.	MAF_USDA=1.639
NC_035091.1	29825028	.	C	T	.	.	MAF_INRAE=3.165;MAF_USDA=6.557
NC_035091.1	29825101	.	A	T	.	.	MAF_USDA=7.059
NC_035091.1	29825126	.	G	A	.	.	MAF_USDA=1.639
NC_035091.1	29825141	.	T	C	.	.	MAF_INRAE=33.544;MAF_USDA=30.0
NC_035091.1	29825144	.	G	C	.	.	MAF_USDA=4.706
NC_035091.1	29825232	.	G	A	.	.	MAF_USDA=3.279
NC_035091.1	29825244	.	G	A	.	.	MAF_USDA=1.176
NC_035091.1	29825247	.	C	T	.	.	MAF_USDA=4.118
NC_035091.1	29825315	.	A	T	.	.	MAF_USDA=4.118
NC_035091.1	29825395	.	C	T	.	.	MAF_USDA=7.059
NC_035091.1	29825449	.	A	G	.	.	MAF_INRAE=29.747;MAF_USDA=19.412
NC_035091.1	29825527	.	C	T	.	.	MAF_USDA=1.639
NC_035091.1	29825554	.	T	C	.	.	MAF_USDA=2.459
NC_035091.1	29825642	.	A	C	.	.	MAF_USDA=1.639
NC_035091.1	29825712	.	G	A	.	.	MAF_USDA=1.639
NC_035091.1	29825769	.	C	A	.	.	MAF_USDA=4.167
NC_035091.1	29825833	.	C	G	.	.	MAF_INRAE=29.114;MAF_USDA=20.0
NC_035091.1	29825841	.	T	A	.	.	MAF_USDA=2.459
NC_035091.1	29825859	.	T	G	.	.	MAF_INRAE=40.506;MAF_USDA=5.882
NC_035091.1	29825886	.	G	A	.	.	MAF_USDA=41.803
NC_035091.1	29825939	.	T	C	.	.	MAF_USDA=1.639
NC_035091.1	29826113	.	T	C	.	.	MAF_USDA=34.118
NC_035091.1	29826404	.	C	T	.	.	MAF_USDA=4.918
NC_035091.1	29826405	.	A	T	.	.	MAF_INRAE=27.848;MAF_USDA=34.706
NC_035091.1	29826407	.	G	A	.	.	MAF_USDA=2.459
NC_035091.1	29826431	.	T	C	.	.	MAF_USDA=5.738
NC_035091.1	29826441	.	G	A	.	.	MAF_USDA=10.588
NC_035091.1	29826443	.	C	T	.	.	MAF_USDA=14.706
NC_035091.1	29826458	.	T	A	.	.	MAF_USDA=11.475
NC_035091.1	29826466	.	G	A	.	.	MAF_INRAE=18.354
NC_035091.1	29826473	.	T	G	.	.	MAF_USDA=17.059
NC_035091.1	29826475	.	G	T	.	.	MAF_USDA=17.059
NC_035091.1	29826477	.	T	G	.	.	MAF_USDA=4.167
NC_035091.1	29826486	.	T	G	.	.	MAF_USDA=12.353
NC_035091.1	29826487	.	C	T	.	.	MAF_USDA=16.471
NC_035091.1	29826499	.	C	T	.	.	MAF_USDA=8.824
NC_035091.1	29826511	.	T	C	.	.	MAF_USDA=8.235
NC_035091.1	29826513	.	C	T	.	.	MAF_USDA=4.918
NC_035091.1	29826516	.	T	A	.	.	MAF_INRAE=6.962;MAF_USDA=8.235
NC_035091.1	29826523	.	C	T	.	.	MAF_USDA=1.639
NC_035091.1	29826527	.	G	A	.	.	MAF_USDA=2.459
NC_035091.1	29826544	.	A	T	.	.	MAF_USDA=15.294
NC_035091.1	29826668	.	C	T	.	.	MAF_INRAE=32.911;MAF_USDA=25.294
NC_035091.1	29826737	.	C	A	.	.	MAF_USDA=6.557
NC_035091.1	29826804	.	G	A	.	.	MAF_INRAE=6.962;MAF_USDA=8.235
NC_035091.1	29826860	.	T	G	.	.	MAF_INRAE=20.253;MAF_USDA=47.647
NC_035091.1	29826882	.	G	C	.	.	MAF_USDA=3.279
NC_035091.1	29826895	.	G	T	.	.	MAF_USDA=2.459
NC_035091.1	29826941	.	C	G	.	.	MAF_USDA=43.75
NC_035091.1	29826943	.	T	C	.	.	MAF_INRAE=21.667;MAF_USDA=43.75
NC_035091.1	29827225	.	G	A	.	.	MAF_USDA=6.25
NC_035091.1	29827226	.	G	C	.	.	MAF_USDA=6.25
NC_035091.1	29827239	.	C	T	.	.	MAF_INRAE=27.215;MAF_USDA=32.353
NC_035091.1	29827261	.	C	A	.	.	MAF_INRAE=2.532;MAF_USDA=3.279
NC_035091.1	29827299	.	G	T	.	.	MAF_USDA=3.279
NC_035091.1	29827342	.	G	A	.	.	MAF_USDA=4.118
NC_035091.1	29827416	.	G	A	.	.	MAF_USDA=2.459
NC_035091.1	29827432	.	G	C	.	.	MAF_INRAE=4.167;MAF_USDA=7.377
NC_035091.1	29827433	.	G	T	.	.	MAF_INRAE=6.962;MAF_USDA=4.706
NC_035091.1	29827636	.	C	A	.	.	MAF_USDA=4.118
NC_035091.1	29827682	.	T	G	.	.	MAF_INRAE=6.962;MAF_USDA=8.235
NC_035091.1	29827714	.	G	T	.	.	MAF_INRAE=39.241;MAF_USDA=5.882
NC_035091.1	29827795	.	G	A	.	.	MAF_INRAE=6.962;MAF_USDA=2.941
NC_035091.1	29827945	.	T	A	.	.	MAF_USDA=1.639
NC_035091.1	29827997	.	T	A	.	.	MAF_INRAE=26.582
NC_035091.1	29828025	.	G	T	.	.	MAF_INRAE=19.62;MAF_USDA=14.286
NC_035091.1	29828039	.	A	C	.	.	MAF_INRAE=5.0;MAF_USDA=5.0
NC_035091.1	29828055	.	C	T	.	.	MAF_INRAE=23.333;MAF_USDA=15.882
NC_035091.1	29828066	.	T	A	.	.	MAF_INRAE=2.5
NC_035091.1	29828077	.	G	A	.	.	MAF_INRAE=5.0
NC_035091.1	29828082	.	G	A	.	.	MAF_INRAE=5.833;MAF_USDA=10.714
NC_035091.1	29828085	.	T	A	.	.	MAF_INRAE=6.667
NC_035091.1	29828086	.	C	A	.	.	MAF_INRAE=10.0
NC_035091.1	29828087	.	A	G	.	.	MAF_USDA=3.333
NC_035091.1	29828091	.	T	G	.	.	MAF_INRAE=2.5
NC_035091.1	29828092	.	C	T	.	.	MAF_INRAE=6.667;MAF_USDA=3.333
NC_035091.1	29828097	.	C	A	.	.	MAF_USDA=5.833
NC_035091.1	29828100	.	T	A	.	.	MAF_INRAE=15.0;MAF_USDA=5.0
NC_035091.1	29828101	.	T	C	.	.	MAF_INRAE=5.0
NC_035091.1	29828103	.	C	T	.	.	MAF_INRAE=6.667
NC_035091.1	29828107	.	T	A	.	.	MAF_INRAE=2.5;MAF_USDA=6.667
NC_035091.1	29828114	.	A	T	.	.	MAF_INRAE=14.167
NC_035091.1	29828117	.	T	C	.	.	MAF_INRAE=1.667
NC_035091.1	29828118	.	T	A	.	.	MAF_USDA=7.377
NC_035091.1	29828123	.	C	T	.	.	MAF_USDA=2.459
NC_035091.1	29828131	.	C	G	.	.	MAF_USDA=1.639
NC_035091.1	29828132	.	T	C	.	.	MAF_INRAE=5.0
NC_035091.1	29828135	.	C	T	.	.	MAF_INRAE=9.167
NC_035091.1	29828140	.	C	A	.	.	MAF_INRAE=2.5
NC_035091.1	29828141	.	A	T	.	.	MAF_USDA=3.279
NC_035091.1	29828143	.	G	T	.	.	MAF_INRAE=9.167
NC_035091.1	29828145	.	C	G	.	.	MAF_INRAE=21.667
NC_035091.1	29828147	.	C	G	.	.	MAF_INRAE=5.833
NC_035091.1	29828205	.	G	A	.	.	MAF_USDA=1.639
NC_035091.1	29828218	.	G	T	.	.	MAF_INRAE=9.167
NC_035091.1	29830387	.	G	T	.	.	MAF_INRAE=2.5
NC_035091.1	29830390	.	A	T	.	.	MAF_INRAE=1.667
NC_035091.1	29830393	.	C	T	.	.	MAF_INRAE=1.667
NC_035091.1	29830394	.	A	G	.	.	MAF_INRAE=3.333
NC_035091.1	29830395	.	G	A	.	.	MAF_INRAE=3.333
NC_035091.1	29830403	.	G	C	.	.	MAF_INRAE=1.667
NC_035091.1	29830435	.	G	T	.	.	MAF_INRAE=31.579;MAF_USDA=25.0
NC_035091.1	29830438	.	A	T	.	.	MAF_INRAE=15.833;MAF_USDA=25.0
NC_035091.1	29830498	.	A	G	.	.	MAF_USDA=10.417
NC_035091.1	29830508	.	A	T	.	.	MAF_USDA=1.639
NC_035091.1	29830529	.	A	G	.	.	MAF_USDA=8.333
NC_035091.1	29830583	.	A	T	.	.	MAF_USDA=16.667
NC_035091.1	29830755	.	C	T	.	.	MAF_INRAE=39.241;MAF_USDA=4.706
NC_035091.1	29830836	.	T	A	.	.	MAF_INRAE=20.833;MAF_USDA=14.706
NC_035091.1	29830849	.	T	A	.	.	MAF_INRAE=5.0;MAF_USDA=5.0
NC_035091.1	29830902	.	T	C	.	.	MAF_USDA=12.5
NC_035091.1	29831019	.	A	C	.	.	MAF_USDA=43.75
NC_035091.1	29831093	.	A	T	.	.	MAF_INRAE=27.215;MAF_USDA=43.75
NC_035091.1	29831147	.	C	A	.	.	MAF_USDA=8.197
NC_035091.1	29831186	.	T	A	.	.	MAF_USDA=4.118
NC_035091.1	29831202	.	T	G	.	.	MAF_USDA=8.235
NC_035091.1	29831334	.	C	A	.	.	MAF_INRAE=19.62;MAF_USDA=15.294
NC_035091.1	29831458	.	C	A	.	.	MAF_INRAE=26.582;MAF_USDA=31.176
NC_035091.1	29831459	.	T	A	.	.	MAF_INRAE=21.667;MAF_USDA=30.588
NC_035091.1	29831557	.	T	C	.	.	MAF_INRAE=5.0;MAF_USDA=7.377
NC_035091.1	29831631	.	G	A	.	.	MAF_USDA=18.033
NC_035091.1	29831648	.	T	G	.	.	MAF_USDA=4.098
NC_035091.1	29831710	.	G	A	.	.	MAF_USDA=4.918
NC_035091.1	29832162	.	G	C	.	.	MAF_USDA=16.667
NC_035091.1	29832227	.	G	A	.	.	MAF_INRAE=7.595;MAF_USDA=8.824
NC_035091.1	29832367	.	A	T	.	.	MAF_INRAE=19.62;MAF_USDA=45.882
NC_035091.1	29832470	.	C	T	.	.	MAF_USDA=3.279
NC_035091.1	29832526	.	C	T	.	.	MAF_USDA=4.918
NC_035091.1	29832536	.	T	C	.	.	MAF_INRAE=5.0;MAF_USDA=6.557
NC_035091.1	29832747	.	C	A	.	.	MAF_USDA=30.588
NC_035091.1	29832764	.	C	T	.	.	MAF_INRAE=1.667;MAF_USDA=32.941
NC_035091.1	29832783	.	A	G	.	.	MAF_USDA=10.656
NC_035091.1	29832793	.	T	C	.	.	MAF_USDA=4.918
NC_035091.1	29832800	.	G	A	.	.	MAF_USDA=13.115
NC_035091.1	29832833	.	C	G	.	.	MAF_USDA=6.557
NC_035091.1	29832836	.	G	A	.	.	MAF_USDA=5.738
NC_035091.1	29832865	.	C	A	.	.	MAF_USDA=18.033
NC_035091.1	29832881	.	G	A	.	.	MAF_INRAE=1.667
NC_035091.1	29833074	.	T	A	.	.	MAF_INRAE=17.722;MAF_USDA=10.417
NC_035091.1	29833150	.	G	A	.	.	MAF_USDA=1.639
NC_035091.1	29833209	.	T	A	.	.	MAF_USDA=9.167
NC_035091.1	29833235	.	T	A	.	.	MAF_INRAE=5.0
NC_035091.1	29833236	.	T	C	.	.	MAF_INRAE=5.0
NC_035091.1	29833269	.	A	C	.	.	MAF_INRAE=3.333
NC_035091.1	29833270	.	T	C	.	.	MAF_INRAE=3.333
NC_035091.1	29833271	.	G	C	.	.	MAF_USDA=4.098
NC_035091.1	29833276	.	G	T	.	.	MAF_INRAE=3.333
NC_035091.1	29833342	.	A	T	.	.	MAF_INRAE=29.747;MAF_USDA=18.824
NC_035091.1	29833528	.	T	G	.	.	MAF_INRAE=6.962;MAF_USDA=4.118
NC_035091.1	29833569	.	C	T	.	.	MAF_INRAE=5.0;MAF_USDA=5.882
NC_035091.1	29833635	.	C	A	.	.	MAF_USDA=2.459
NC_035091.1	29833646	.	T	C	.	.	MAF_INRAE=29.114;MAF_USDA=19.412
NC_035091.1	29833659	.	T	A	.	.	MAF_USDA=18.852
NC_035091.1	29833690	.	C	G	.	.	MAF_USDA=18.852
NC_035091.1	29833793	.	T	A	.	.	MAF_INRAE=41.139;MAF_USDA=5.882
NC_035091.1	29833803	.	T	A	.	.	MAF_USDA=10.656
NC_035091.1	29833869	.	C	G	.	.	MAF_USDA=19.412
NC_035091.1	29833942	.	C	T	.	.	MAF_INRAE=29.114;MAF_USDA=28.824
NC_035091.1	29833943	.	G	A	.	.	MAF_USDA=4.118
NC_035091.1	29833947	.	A	T	.	.	MAF_USDA=12.295
NC_035091.1	29833997	.	C	T	.	.	MAF_USDA=3.279
NC_035091.1	29834164	.	C	A	.	.	MAF_INRAE=28.481;MAF_USDA=19.412
NC_035091.1	29834209	.	G	T	.	.	MAF_USDA=7.647
NC_035091.1	29834279	.	C	T	.	.	MAF_INRAE=4.167;MAF_USDA=6.557
NC_035091.1	29834295	.	T	C	.	.	MAF_USDA=8.197
NC_035091.1	29834298	.	A	G	.	.	MAF_INRAE=5.0
NC_035091.1	29834306	.	G	T	.	.	MAF_INRAE=6.962
NC_035091.1	29834311	.	A	C	.	.	MAF_INRAE=29.114;MAF_USDA=19.412
NC_035091.1	29834328	.	C	T	.	.	MAF_INRAE=1.667;MAF_USDA=10.0
NC_035091.1	29834434	.	A	G	.	.	MAF_USDA=1.639
NC_035091.1	29834476	.	T	C	.	.	MAF_USDA=18.033
NC_035091.1	29834547	.	C	A	.	.	MAF_USDA=8.333
NC_035091.1	29834562	.	C	A	.	.	MAF_INRAE=18.354
NC_035091.1	29834565	.	G	A	.	.	MAF_USDA=2.459
NC_035091.1	29834636	.	G	A	.	.	MAF_USDA=8.235
NC_035091.1	29834669	.	T	A	.	.	MAF_INRAE=5.0;MAF_USDA=5.738
NC_035091.1	29834686	.	T	G	.	.	MAF_INRAE=20.253;MAF_USDA=15.294
NC_035091.1	29834809	.	C	A	.	.	MAF_USDA=2.459
NC_035091.1	29834896	.	C	T	.	.	MAF_INRAE=1.667;MAF_USDA=11.176
NC_035091.1	29834972	.	C	G	.	.	MAF_INRAE=29.114;MAF_USDA=18.824
NC_035091.1	29835215	.	C	T	.	.	MAF_USDA=16.667
NC_035091.1	29835272	.	C	T	.	.	MAF_USDA=1.639
NC_035091.1	29835296	.	A	T	.	.	MAF_USDA=8.197
NC_035091.1	29835307	.	C	T	.	.	MAF_INRAE=3.165;MAF_USDA=3.279
NC_035091.1	29835394	.	T	A	.	.	MAF_USDA=12.5
NC_035091.1	29835411	.	G	A	.	.	MAF_INRAE=5.0;MAF_USDA=5.882
NC_035091.1	29835462	.	T	C	.	.	MAF_USDA=1.639
NC_035091.1	29835540	.	G	A	.	.	MAF_USDA=10.417
NC_035091.1	29835688	.	G	T	.	.	MAF_USDA=6.471
NC_035091.1	29835757	.	A	C	.	.	MAF_USDA=2.083
NC_035091.1	29835885	.	G	T	.	.	MAF_INRAE=4.167;MAF_USDA=5.294
NC_035091.1	29836023	.	G	A	.	.	MAF_INRAE=5.0;MAF_USDA=6.667
NC_035091.1	29836044	.	G	T	.	.	MAF_INRAE=39.873;MAF_USDA=5.357
NC_035091.1	29836065	.	T	G	.	.	MAF_USDA=1.667
NC_035091.1	29836083	.	T	A	.	.	MAF_INRAE=39.241;MAF_USDA=5.294
NC_035091.1	29836092	.	T	G	.	.	MAF_USDA=12.5
NC_035091.1	29836124	.	C	T	.	.	MAF_USDA=3.529
NC_035091.1	29836126	.	G	T	.	.	MAF_USDA=1.639
NC_035091.1	29836168	.	C	T	.	.	MAF_USDA=1.639
NC_035091.1	29836220	.	A	T	.	.	MAF_INRAE=19.62;MAF_USDA=15.294
NC_035091.1	29836372	.	C	G	.	.	MAF_USDA=5.738
NC_035091.1	29836432	.	T	C	.	.	MAF_INRAE=5.0
NC_035091.1	29836433	.	C	T	.	.	MAF_INRAE=8.861;MAF_USDA=8.333
NC_035091.1	29836526	.	G	C	.	.	MAF_USDA=1.639
NC_035091.1	29836530	.	A	G	.	.	MAF_INRAE=29.747;MAF_USDA=24.706
NC_035091.1	29836558	.	A	G	.	.	MAF_USDA=2.459
NC_035091.1	29836575	.	G	A	.	.	MAF_INRAE=6.329;MAF_USDA=4.706
NC_035091.1	29836621	.	C	T	.	.	MAF_USDA=5.882
NC_035091.1	29836651	.	T	C	.	.	MAF_INRAE=19.62;MAF_USDA=46.471
NC_035091.1	29836665	.	A	C	.	.	MAF_USDA=5.738
NC_035091.1	29836760	.	C	T	.	.	MAF_USDA=10.417
NC_035091.1	29836803	.	C	T	.	.	MAF_USDA=5.738
NC_035091.1	29836814	.	C	T	.	.	MAF_USDA=4.706
NC_035091.1	29836952	.	G	A	.	.	MAF_USDA=2.459
NC_035091.1	29836988	.	A	C	.	.	MAF_INRAE=6.962;MAF_USDA=8.235
NC_035091.1	29837105	.	T	A	.	.	MAF_INRAE=18.987;MAF_USDA=35.882
NC_035091.1	29837179	.	G	T	.	.	MAF_USDA=4.098
NC_035091.1	29837199	.	C	A	.	.	MAF_INRAE=6.962;MAF_USDA=8.235
NC_035091.1	29837242	.	A	C	.	.	MAF_USDA=2.459
NC_035091.1	29837245	.	G	A	.	.	MAF_INRAE=29.114;MAF_USDA=19.412
NC_035091.1	29837446	.	A	C	.	.	MAF_INRAE=6.962;MAF_USDA=6.471
NC_035091.1	29837495	.	A	C	.	.	MAF_INRAE=10.759;MAF_USDA=14.118
NC_035091.1	29837506	.	G	A	.	.	MAF_INRAE=20.253;MAF_USDA=45.882
NC_035091.1	29837561	.	G	A	.	.	MAF_INRAE=10.759;MAF_USDA=13.529
NC_035091.1	29837563	.	T	G	.	.	MAF_INRAE=7.5;MAF_USDA=13.529
NC_035091.1	29837680	.	G	C	.	.	MAF_INRAE=36.709
NC_035091.1	29837725	.	C	T	.	.	MAF_USDA=2.459
NC_035091.1	29837784	.	C	A	.	.	MAF_INRAE=6.962;MAF_USDA=8.235
NC_035091.1	29837831	.	A	C	.	.	MAF_INRAE=40.506;MAF_USDA=11.176
NC_035091.1	29837841	.	C	T	.	.	MAF_INRAE=40.506;MAF_USDA=5.294
NC_035091.1	29837963	.	T	C	.	.	MAF_INRAE=29.114;MAF_USDA=21.765
NC_035091.1	29837988	.	T	C	.	.	MAF_INRAE=1.667;MAF_USDA=8.235
NC_035091.1	29837993	.	C	T	.	.	MAF_USDA=5.738
NC_035091.1	29838012	.	T	A	.	.	MAF_INRAE=19.62;MAF_USDA=47.059
NC_035091.1	29838076	.	C	A	.	.	MAF_INRAE=40.506;MAF_USDA=5.294
NC_035091.1	29838179	.	G	T	.	.	MAF_INRAE=40.506;MAF_USDA=8.824
NC_035091.1	29838185	.	T	A	.	.	MAF_INRAE=5.263
NC_035091.1	29838191	.	G	A	.	.	MAF_USDA=1.639
NC_035091.1	29838196	.	A	T	.	.	MAF_USDA=1.639
NC_035091.1	29838252	.	A	T	.	.	MAF_INRAE=10.526
NC_035091.1	29838278	.	A	C	.	.	MAF_USDA=2.083
NC_035091.1	29838292	.	A	T	.	.	MAF_INRAE=40.506;MAF_USDA=5.294
NC_035091.1	29838297	.	G	A	.	.	MAF_INRAE=19.62;MAF_USDA=42.941
NC_035091.1	29838358	.	A	C	.	.	MAF_USDA=1.639
NC_035091.1	29838384	.	T	C	.	.	MAF_USDA=5.738
NC_035091.1	29838395	.	T	G	.	.	MAF_INRAE=1.667;MAF_USDA=10.417
NC_035091.1	29838397	.	C	A	.	.	MAF_INRAE=40.506;MAF_USDA=8.333
NC_035091.1	29838472	.	C	A	.	.	MAF_USDA=2.459
NC_035091.1	29838517	.	C	A	.	.	MAF_INRAE=20.253;MAF_USDA=43.529
NC_035091.1	29838616	.	C	T	.	.	MAF_INRAE=40.506;MAF_USDA=5.294
NC_035091.1	29838670	.	C	T	.	.	MAF_INRAE=19.62;MAF_USDA=42.353
NC_035091.1	29838682	.	T	C	.	.	MAF_USDA=10.417
NC_035091.1	29838726	.	C	T	.	.	MAF_USDA=2.459
NC_035091.1	29838729	.	C	A	.	.	MAF_USDA=1.639
NC_035091.1	29838790	.	G	A	.	.	MAF_USDA=10.417
NC_035091.1	29838814	.	G	A	.	.	MAF_USDA=4.118
NC_035091.1	29838820	.	A	T	.	.	MAF_INRAE=19.62;MAF_USDA=42.941
NC_035091.1	29838826	.	A	G	.	.	MAF_INRAE=19.62;MAF_USDA=42.941
NC_035091.1	29838828	.	T	C	.	.	MAF_INRAE=19.167;MAF_USDA=42.353
NC_035091.1	29838901	.	A	T	.	.	MAF_USDA=1.639
NC_035091.1	29839023	.	T	C	.	.	MAF_INRAE=19.62;MAF_USDA=44.706
NC_035091.1	29839059	.	G	T	.	.	MAF_INRAE=5.0;MAF_USDA=5.294
NC_035091.1	29839124	.	C	A	.	.	MAF_USDA=7.647
NC_035091.1	29839152	.	C	T	.	.	MAF_USDA=3.279
NC_035091.1	29839171	.	T	C	.	.	MAF_USDA=4.118
NC_035091.1	29839174	.	A	G	.	.	MAF_INRAE=19.62;MAF_USDA=42.353
NC_035091.1	29839217	.	G	A	.	.	MAF_USDA=12.5
NC_035091.1	29839256	.	G	T	.	.	MAF_INRAE=19.62;MAF_USDA=43.529
NC_035091.1	29839269	.	T	G	.	.	MAF_INRAE=19.62;MAF_USDA=42.941
NC_035091.1	29839458	.	A	C	.	.	MAF_INRAE=19.62;MAF_USDA=42.941
NC_035091.1	29839623	.	A	G	.	.	MAF_INRAE=20.253;MAF_USDA=42.353
NC_035091.1	29839659	.	G	A	.	.	MAF_USDA=15.882
NC_035091.1	29839694	.	T	A	.	.	MAF_INRAE=29.114;MAF_USDA=13.115
NC_035091.1	29839748	.	C	T	.	.	MAF_USDA=1.639
NC_035091.1	29839818	.	T	C	.	.	MAF_USDA=2.459
NC_035091.1	29839837	.	T	A	.	.	MAF_INRAE=20.253;MAF_USDA=12.353
NC_035091.1	29839867	.	A	C	.	.	MAF_INRAE=29.114;MAF_USDA=18.824
NC_035091.1	29840015	.	C	T	.	.	MAF_INRAE=5.0;MAF_USDA=7.377
NC_035091.1	29840024	.	A	G	.	.	MAF_USDA=6.557
NC_035091.1	29840079	.	T	G	.	.	MAF_INRAE=5.0
NC_035091.1	29840132	.	G	A	.	.	MAF_USDA=2.941
NC_035091.1	29840342	.	G	T	.	.	MAF_INRAE=39.873;MAF_USDA=8.824
NC_035091.1	29840379	.	G	C	.	.	MAF_USDA=1.639
NC_035091.1	29840387	.	T	C	.	.	MAF_INRAE=20.886;MAF_USDA=42.941
NC_035091.1	29840449	.	T	C	.	.	MAF_INRAE=19.62;MAF_USDA=40.588
NC_035091.1	29840459	.	A	T	.	.	MAF_USDA=37.5
NC_035091.1	29840477	.	C	T	.	.	MAF_INRAE=1.667;MAF_USDA=4.098
NC_035091.1	29840544	.	C	T	.	.	MAF_USDA=12.5
NC_035091.1	29840554	.	T	G	.	.	MAF_INRAE=19.62;MAF_USDA=42.941
NC_035091.1	29840580	.	A	T	.	.	MAF_USDA=2.459
NC_035091.1	29840601	.	G	T	.	.	MAF_USDA=1.639
NC_035091.1	29840694	.	T	A	.	.	MAF_INRAE=20.253;MAF_USDA=40.0
NC_035091.1	29840744	.	C	T	.	.	MAF_INRAE=20.253;MAF_USDA=12.353
NC_035091.1	29840801	.	A	T	.	.	MAF_INRAE=40.506;MAF_USDA=5.294
NC_035091.1	29840833	.	G	A	.	.	MAF_USDA=8.235
NC_035091.1	29840871	.	G	T	.	.	MAF_INRAE=19.62;MAF_USDA=42.353
NC_035091.1	29840901	.	G	T	.	.	MAF_USDA=3.279
NC_035091.1	29840907	.	T	G	.	.	MAF_INRAE=2.5;MAF_USDA=10.0
NC_035091.1	29840909	.	C	T	.	.	MAF_INRAE=5.0;MAF_USDA=7.377
NC_035091.1	29840965	.	A	T	.	.	MAF_USDA=12.5
NC_035091.1	29840987	.	T	A	.	.	MAF_INRAE=40.506;MAF_USDA=5.294
NC_035091.1	29840989	.	A	G	.	.	MAF_INRAE=19.167;MAF_USDA=42.941
NC_035091.1	29841038	.	C	A	.	.	MAF_USDA=2.459
NC_035091.1	29841133	.	C	A	.	.	MAF_INRAE=20.253;MAF_USDA=43.529
NC_035091.1	29841164	.	T	C	.	.	MAF_INRAE=18.987;MAF_USDA=42.941
NC_035091.1	29841176	.	C	A	.	.	MAF_INRAE=5.0;MAF_USDA=7.377
NC_035091.1	29841192	.	G	T	.	.	MAF_USDA=12.5
NC_035091.1	29841261	.	G	T	.	.	MAF_USDA=8.333
NC_035091.1	29841262	.	A	C	.	.	MAF_USDA=8.333
NC_035091.1	29841264	.	C	T	.	.	MAF_USDA=8.333
NC_035091.1	29841417	.	C	T	.	.	MAF_INRAE=39.873;MAF_USDA=5.357
NC_035091.1	29841433	.	A	G	.	.	MAF_INRAE=18.987;MAF_USDA=44.048
NC_035091.1	29841449	.	A	C	.	.	MAF_USDA=2.5
NC_035091.1	29841507	.	G	C	.	.	MAF_USDA=3.279
NC_035091.1	29841627	.	G	T	.	.	MAF_INRAE=23.418;MAF_USDA=36.471
NC_035091.1	29841658	.	C	A	.	.	MAF_INRAE=48.333;MAF_USDA=8.333
NC_035091.1	29841735	.	A	T	.	.	MAF_USDA=16.667
NC_035091.1	29841737	.	C	G	.	.	MAF_USDA=14.583
NC_035091.1	29841799	.	C	T	.	.	MAF_INRAE=18.987
NC_035091.1	29841815	.	G	A	.	.	MAF_INRAE=36.709
NC_035091.1	29841820	.	T	G	.	.	MAF_INRAE=36.709
NC_035091.1	29841869	.	C	G	.	.	MAF_INRAE=18.987;MAF_USDA=38.235
NC_035091.1	29841878	.	G	A	.	.	MAF_INRAE=18.987;MAF_USDA=39.412
NC_035091.1	29841955	.	T	G	.	.	MAF_INRAE=18.987;MAF_USDA=40.0
NC_035091.1	29842175	.	G	A	.	.	MAF_USDA=3.279
NC_035091.1	29842315	.	G	T	.	.	MAF_USDA=2.459
NC_035091.1	29842379	.	G	T	.	.	MAF_INRAE=28.481;MAF_USDA=19.412
NC_035091.1	29842397	.	T	C	.	.	MAF_USDA=1.639
NC_035091.1	29842532	.	C	A	.	.	MAF_INRAE=19.62;MAF_USDA=37.059
NC_035091.1	29842553	.	A	T	.	.	MAF_USDA=1.639
NC_035091.1	29842562	.	G	A	.	.	MAF_USDA=1.639
NC_035091.1	29842623	.	A	G	.	.	MAF_USDA=1.667
NC_035091.1	29843783	.	C	T	.	.	MAF_USDA=1.695
NC_035091.1	29843797	.	T	C	.	.	MAF_USDA=12.5
NC_035091.1	29843808	.	T	G	.	.	MAF_INRAE=16.456;MAF_USDA=35.714
NC_035091.1	29843925	.	C	T	.	.	MAF_INRAE=37.975;MAF_USDA=30.0
NC_035091.1	29843939	.	C	A	.	.	MAF_INRAE=5.263
NC_035091.1	29843950	.	G	T	.	.	MAF_INRAE=6.962;MAF_USDA=4.118
NC_035091.1	29844012	.	G	T	.	.	MAF_INRAE=19.62;MAF_USDA=39.412
NC_035091.1	29844131	.	T	A	.	.	MAF_INRAE=19.62;MAF_USDA=39.412
NC_035091.1	29844133	.	G	T	.	.	MAF_USDA=21.765
NC_035091.1	29844204	.	G	A	.	.	MAF_INRAE=19.62;MAF_USDA=15.294
NC_035091.1	29844225	.	A	T	.	.	MAF_USDA=5.738
NC_035091.1	29844242	.	G	T	.	.	MAF_USDA=12.5
NC_035091.1	29844346	.	G	A	.	.	MAF_USDA=2.459
NC_035091.1	29844348	.	T	C	.	.	MAF_INRAE=19.62;MAF_USDA=37.647
NC_035091.1	29844396	.	A	C	.	.	MAF_INRAE=6.962;MAF_USDA=4.118
NC_035091.1	29844440	.	C	T	.	.	MAF_INRAE=20.253;MAF_USDA=41.667
NC_035091.1	29844630	.	A	G	.	.	MAF_INRAE=5.0;MAF_USDA=7.377
NC_035091.1	29844756	.	A	C	.	.	MAF_USDA=1.639
NC_035091.1	29844758	.	G	A	.	.	MAF_INRAE=19.62;MAF_USDA=37.5
NC_035091.1	29844769	.	G	A	.	.	MAF_USDA=1.639
NC_035091.1	29844836	.	A	G	.	.	MAF_INRAE=40.506;MAF_USDA=27.059
NC_035091.1	29844853	.	T	C	.	.	MAF_INRAE=19.62;MAF_USDA=15.882
NC_035091.1	29844946	.	C	A	.	.	MAF_INRAE=3.165;MAF_USDA=2.459
NC_035091.1	29844969	.	C	G	.	.	MAF_INRAE=29.114;MAF_USDA=19.412
NC_035091.1	29845045	.	G	A	.	.	MAF_INRAE=18.987;MAF_USDA=16.471
NC_035091.1	29845321	.	T	C	.	.	MAF_USDA=4.118
NC_035091.1	29845377	.	C	T	.	.	MAF_USDA=8.235
NC_035091.1	29845486	.	A	T	.	.	MAF_USDA=26.23
NC_035091.1	29845542	.	T	A	.	.	MAF_INRAE=19.62;MAF_USDA=37.647
NC_035091.1	29845642	.	C	T	.	.	MAF_INRAE=19.62;MAF_USDA=38.235
NC_035091.1	29845720	.	G	A	.	.	MAF_INRAE=39.873;MAF_USDA=30.0
NC_035091.1	29845995	.	C	A	.	.	MAF_USDA=2.459
NC_035091.1	29845997	.	C	G	.	.	MAF_USDA=2.459
NC_035091.1	29846050	.	T	C	.	.	MAF_USDA=2.459
NC_035091.1	29846075	.	A	T	.	.	MAF_USDA=5.738
NC_035091.1	29846106	.	A	T	.	.	MAF_USDA=2.459
NC_035091.1	29846170	.	C	A	.	.	MAF_INRAE=18.987;MAF_USDA=39.412
NC_035091.1	29846226	.	G	A	.	.	MAF_USDA=12.5
NC_035091.1	29846282	.	T	G	.	.	MAF_INRAE=19.62;MAF_USDA=38.824
NC_035091.1	29846521	.	C	A	.	.	MAF_INRAE=20.253;MAF_USDA=39.412
NC_035091.1	29846592	.	G	A	.	.	MAF_INRAE=18.987;MAF_USDA=40.0
NC_035091.1	29846604	.	A	T	.	.	MAF_USDA=12.5
NC_035091.1	29846787	.	A	C	.	.	MAF_INRAE=50.0;MAF_USDA=8.333
NC_035091.1	29846792	.	C	T	.	.	MAF_USDA=2.459
NC_035091.1	29846863	.	A	G	.	.	MAF_USDA=37.5
NC_035091.1	29846930	.	C	T	.	.	MAF_USDA=1.639
NC_035091.1	29846955	.	C	T	.	.	MAF_USDA=8.333
NC_035091.1	29846956	.	G	A	.	.	MAF_USDA=4.098
NC_035091.1	29847001	.	G	T	.	.	MAF_INRAE=5.0;MAF_USDA=5.294
NC_035091.1	29847050	.	G	T	.	.	MAF_INRAE=5.833;MAF_USDA=5.882
NC_035091.1	29847066	.	G	A	.	.	MAF_USDA=2.459
NC_035091.1	29847100	.	G	T	.	.	MAF_INRAE=19.62;MAF_USDA=35.294
NC_035091.1	29847198	.	C	A	.	.	MAF_INRAE=27.5;MAF_USDA=39.583
NC_035091.1	29847257	.	T	G	.	.	MAF_USDA=12.5
NC_035091.1	29847260	.	C	T	.	.	MAF_INRAE=30.833;MAF_USDA=41.667
NC_035091.1	29847362	.	A	C	.	.	MAF_INRAE=50.0;MAF_USDA=32.941
NC_035091.1	29847421	.	T	C	.	.	MAF_INRAE=17.722;MAF_USDA=37.059
NC_035091.1	29847459	.	C	T	.	.	MAF_INRAE=6.329;MAF_USDA=5.882
NC_035091.1	29847460	.	G	A	.	.	MAF_USDA=3.279
NC_035091.1	29847465	.	C	T	.	.	MAF_INRAE=5.0;MAF_USDA=7.377
NC_035091.1	29847492	.	C	T	.	.	MAF_USDA=2.459
NC_035091.1	29847551	.	C	T	.	.	MAF_USDA=3.279
NC_035091.1	29847558	.	G	T	.	.	MAF_INRAE=19.62;MAF_USDA=37.059
NC_035091.1	29847722	.	C	G	.	.	MAF_USDA=9.016
NC_035091.1	29847747	.	C	T	.	.	MAF_USDA=12.295
NC_035091.1	29847789	.	A	G	.	.	MAF_USDA=25.41
NC_035091.1	29848040	.	A	T	.	.	MAF_USDA=27.869
NC_035091.1	29848043	.	A	T	.	.	MAF_USDA=13.934
NC_035091.1	29848083	.	A	G	.	.	MAF_USDA=4.118
NC_035091.1	29848087	.	T	G	.	.	MAF_USDA=1.639
NC_035091.1	29848114	.	A	G	.	.	MAF_INRAE=19.62;MAF_USDA=39.412
NC_035091.1	29848191	.	G	T	.	.	MAF_INRAE=40.506
NC_035091.1	29848200	.	A	G	.	.	MAF_INRAE=20.253;MAF_USDA=7.377
NC_035091.1	29848208	.	G	T	.	.	MAF_INRAE=19.62;MAF_USDA=38.824
NC_035091.1	29848222	.	T	C	.	.	MAF_INRAE=19.62;MAF_USDA=38.235
NC_035091.1	29848237	.	T	C	.	.	MAF_INRAE=19.62;MAF_USDA=42.353
NC_035091.1	29848395	.	G	A	.	.	MAF_USDA=2.459
NC_035091.1	29848404	.	G	T	.	.	MAF_INRAE=36.076;MAF_USDA=26.471
NC_035091.1	29848457	.	G	A	.	.	MAF_USDA=12.5
NC_035091.1	29848470	.	A	G	.	.	MAF_USDA=4.918
NC_035091.1	29848525	.	T	G	.	.	MAF_INRAE=19.62;MAF_USDA=15.882
NC_035091.1	29848622	.	A	C	.	.	MAF_USDA=2.459
NC_035091.1	29848623	.	C	T	.	.	MAF_USDA=12.5
NC_035091.1	29848642	.	C	G	.	.	MAF_USDA=5.738
```
