## Supplemental Data 1 for "Development of a high-density 665 K SNP array for rainbow trout genome-wide genotyping": INRAE_USDA_MAF1.vcf (part 354 of 1714)

```
NC_035091.1	29848716	.	G	T	.	.	MAF_INRAE=39.873;MAF_USDA=5.882
NC_035091.1	29848729	.	G	A	.	.	MAF_USDA=2.459
NC_035091.1	29848768	.	G	T	.	.	MAF_USDA=1.639
NC_035091.1	29848852	.	T	C	.	.	MAF_USDA=19.412
NC_035091.1	29848892	.	G	T	.	.	MAF_USDA=12.353
NC_035091.1	29849015	.	T	G	.	.	MAF_USDA=10.417
NC_035091.1	29849039	.	G	A	.	.	MAF_INRAE=29.114;MAF_USDA=18.824
NC_035091.1	29849152	.	A	T	.	.	MAF_USDA=2.5
NC_035091.1	29849213	.	T	A	.	.	MAF_INRAE=8.861;MAF_USDA=6.471
NC_035091.1	29849318	.	T	C	.	.	MAF_USDA=2.542
NC_035091.1	29849324	.	T	G	.	.	MAF_INRAE=18.987;MAF_USDA=16.265
NC_035091.1	29849432	.	T	G	.	.	MAF_INRAE=41.139;MAF_USDA=28.916
NC_035091.1	29849545	.	C	G	.	.	MAF_INRAE=39.873;MAF_USDA=28.916
NC_035091.1	29849548	.	G	A	.	.	MAF_USDA=2.542
NC_035091.1	29849555	.	A	T	.	.	MAF_USDA=12.651
NC_035091.1	29849560	.	A	G	.	.	MAF_INRAE=39.873;MAF_USDA=30.12
NC_035091.1	29849832	.	G	A	.	.	MAF_INRAE=39.873;MAF_USDA=30.723
NC_035091.1	29849947	.	G	A	.	.	MAF_USDA=22.353
NC_035091.1	29849990	.	A	C	.	.	MAF_INRAE=26.582;MAF_USDA=44.118
NC_035091.1	29850078	.	G	C	.	.	MAF_USDA=2.459
NC_035091.1	29850118	.	A	T	.	.	MAF_USDA=2.459
NC_035091.1	29850184	.	A	G	.	.	MAF_INRAE=40.506;MAF_USDA=5.294
NC_035091.1	29850345	.	T	A	.	.	MAF_USDA=4.118
NC_035091.1	29850424	.	A	G	.	.	MAF_USDA=5.738
NC_035091.1	29850435	.	A	T	.	.	MAF_INRAE=3.165;MAF_USDA=3.279
NC_035091.1	29850552	.	A	T	.	.	MAF_USDA=1.639
NC_035091.1	29850676	.	T	G	.	.	MAF_INRAE=36.709
NC_035091.1	29850794	.	T	C	.	.	MAF_USDA=13.529
NC_035091.1	29850866	.	T	C	.	.	MAF_USDA=1.639
NC_035091.1	29850873	.	A	C	.	.	MAF_USDA=3.279
NC_035091.1	29850973	.	G	A	.	.	MAF_USDA=12.5
NC_035091.1	29851028	.	C	T	.	.	MAF_USDA=9.524
NC_035091.1	29851029	.	T	C	.	.	MAF_USDA=18.452
NC_035091.1	29851427	.	G	A	.	.	MAF_INRAE=5.0;MAF_USDA=5.294
NC_035091.1	29851471	.	C	T	.	.	MAF_USDA=5.738
NC_035091.1	29851529	.	G	T	.	.	MAF_USDA=7.059
NC_035091.1	29851549	.	C	T	.	.	MAF_USDA=17.059
NC_035091.1	29851554	.	A	T	.	.	MAF_USDA=4.918
NC_035091.1	29851605	.	C	A	.	.	MAF_USDA=2.459
NC_035091.1	29851648	.	C	T	.	.	MAF_USDA=10.417
NC_035091.1	29851685	.	C	T	.	.	MAF_INRAE=25.949;MAF_USDA=28.235
NC_035091.1	29852536	.	C	T	.	.	MAF_USDA=32.609
NC_035091.1	29852872	.	G	T	.	.	MAF_INRAE=29.747;MAF_USDA=15.476
NC_035091.1	29852879	.	T	C	.	.	MAF_INRAE=8.861;MAF_USDA=7.059
NC_035091.1	29852887	.	C	A	.	.	MAF_INRAE=36.076
NC_035091.1	29852921	.	C	T	.	.	MAF_INRAE=36.076;MAF_USDA=18.824
NC_035091.1	29852966	.	A	G	.	.	MAF_USDA=4.098
NC_035091.1	29853006	.	G	A	.	.	MAF_INRAE=6.962;MAF_USDA=4.706
NC_035091.1	29853041	.	G	T	.	.	MAF_USDA=1.639
NC_035091.1	29853076	.	G	A	.	.	MAF_USDA=12.5
NC_035091.1	29853116	.	C	A	.	.	MAF_USDA=1.639
NC_035091.1	29853225	.	G	C	.	.	MAF_INRAE=3.797;MAF_USDA=9.412
NC_035091.1	29853264	.	C	T	.	.	MAF_USDA=12.5
NC_035091.1	29853334	.	G	A	.	.	MAF_INRAE=6.962;MAF_USDA=4.706
NC_035091.1	29853347	.	A	T	.	.	MAF_INRAE=3.797;MAF_USDA=8.824
NC_035091.1	29853408	.	G	A	.	.	MAF_USDA=14.583
NC_035091.1	29853436	.	G	T	.	.	MAF_INRAE=36.709
NC_035091.1	29853603	.	A	T	.	.	MAF_USDA=2.459
NC_035091.1	29853721	.	C	G	.	.	MAF_INRAE=36.076;MAF_USDA=19.412
NC_035091.1	29853723	.	C	A	.	.	MAF_INRAE=27.5;MAF_USDA=20.0
NC_035091.1	29853734	.	C	A	.	.	MAF_INRAE=6.962;MAF_USDA=4.706
NC_035091.1	29853800	.	T	G	.	.	MAF_INRAE=36.076;MAF_USDA=19.412
NC_035091.1	29853874	.	G	T	.	.	MAF_INRAE=20.253;MAF_USDA=25.0
NC_035091.1	29853950	.	C	T	.	.	MAF_USDA=6.557
NC_035091.1	29854008	.	G	A	.	.	MAF_USDA=4.098
NC_035091.1	29854056	.	C	T	.	.	MAF_INRAE=24.051;MAF_USDA=38.824
NC_035091.1	29854114	.	A	G	.	.	MAF_INRAE=6.962;MAF_USDA=4.118
NC_035091.1	29854154	.	T	C	.	.	MAF_USDA=4.098
NC_035091.1	29854160	.	C	T	.	.	MAF_USDA=1.639
NC_035091.1	29854174	.	G	T	.	.	MAF_INRAE=20.253;MAF_USDA=7.647
NC_035091.1	29854347	.	T	C	.	.	MAF_USDA=21.176
NC_035091.1	29854374	.	T	G	.	.	MAF_USDA=12.5
NC_035091.1	29854481	.	G	A	.	.	MAF_USDA=5.882
NC_035091.1	29854574	.	G	A	.	.	MAF_USDA=2.459
NC_035091.1	29854656	.	T	C	.	.	MAF_INRAE=3.165;MAF_USDA=3.333
NC_035091.1	29854664	.	C	T	.	.	MAF_USDA=12.5
NC_035091.1	29854669	.	C	T	.	.	MAF_INRAE=36.076
NC_035091.1	29854745	.	C	T	.	.	MAF_USDA=2.459
NC_035091.1	29854842	.	C	T	.	.	MAF_INRAE=34.81
NC_035091.1	29854863	.	T	C	.	.	MAF_USDA=12.5
NC_035091.1	29854905	.	T	C	.	.	MAF_INRAE=36.709
NC_035091.1	29854914	.	A	T	.	.	MAF_INRAE=40.506;MAF_USDA=44.706
NC_035091.1	29855407	.	G	A	.	.	MAF_INRAE=8.861;MAF_USDA=6.471
NC_035091.1	29856167	.	G	T	.	.	MAF_USDA=3.279
NC_035091.1	29856328	.	G	A	.	.	MAF_USDA=2.459
NC_035091.1	29856376	.	T	A	.	.	MAF_USDA=4.098
NC_035091.1	29856910	.	T	C	.	.	MAF_USDA=4.118
NC_035091.1	29857044	.	C	T	.	.	MAF_USDA=1.639
NC_035091.1	29857101	.	T	C	.	.	MAF_INRAE=37.342;MAF_USDA=31.765
NC_035091.1	29857186	.	C	A	.	.	MAF_INRAE=1.667;MAF_USDA=10.0
NC_035091.1	29857223	.	C	T	.	.	MAF_USDA=5.738
NC_035091.1	29857674	.	G	A	.	.	MAF_INRAE=1.667;MAF_USDA=22.917
NC_035091.1	29857757	.	C	A	.	.	MAF_USDA=12.5
NC_035091.1	29857817	.	T	C	.	.	MAF_USDA=17.059
NC_035091.1	29857928	.	G	T	.	.	MAF_INRAE=5.263;MAF_USDA=8.235
NC_035091.1	29857983	.	G	A	.	.	MAF_USDA=7.647
NC_035091.1	29858974	.	C	T	.	.	MAF_INRAE=21.053;MAF_USDA=18.824
NC_035091.1	29859007	.	G	T	.	.	MAF_USDA=2.459
NC_035091.1	29859079	.	C	T	.	.	MAF_USDA=2.459
NC_035091.1	29859082	.	A	G	.	.	MAF_INRAE=10.526
NC_035091.1	29859083	.	A	G	.	.	MAF_INRAE=45.833
NC_035091.1	29859084	.	C	A	.	.	MAF_USDA=3.529
NC_035091.1	29859254	.	T	A	.	.	MAF_USDA=10.417
NC_035091.1	29859289	.	G	A	.	.	MAF_USDA=10.417
NC_035091.1	29859331	.	T	G	.	.	MAF_INRAE=5.263
NC_035091.1	29859477	.	G	A	.	.	MAF_INRAE=3.165;MAF_USDA=9.836
NC_035091.1	29859526	.	T	G	.	.	MAF_USDA=1.639
NC_035091.1	29859609	.	C	T	.	.	MAF_INRAE=17.089
NC_035091.1	29859649	.	C	T	.	.	MAF_USDA=10.656
NC_035091.1	29859758	.	GTTT	GTTG	.	.	MAF_USDA=27.083
NC_035091.1	29859761	.	T	G	.	.	MAF_INRAE=31.579
NC_035091.1	29859778	.	G	T	.	.	MAF_INRAE=37.342;MAF_USDA=7.647
NC_035091.1	29859791	.	G	A	.	.	MAF_USDA=4.167
NC_035091.1	29859852	.	A	G	.	.	MAF_USDA=9.836
NC_035091.1	29859887	.	T	C	.	.	MAF_INRAE=22.152;MAF_USDA=17.059
NC_035091.1	29860001	.	T	A	.	.	MAF_USDA=11.475
NC_035091.1	29860030	.	T	C	.	.	MAF_USDA=12.295
NC_035091.1	29860031	.	A	C	.	.	MAF_USDA=8.333
NC_035091.1	29860067	.	C	A	.	.	MAF_USDA=12.295
NC_035091.1	29860084	.	G	A	.	.	MAF_INRAE=17.089;MAF_USDA=8.824
NC_035091.1	29860458	.	G	A	.	.	MAF_USDA=17.647
NC_035091.1	29860467	.	C	T	.	.	MAF_USDA=12.295
NC_035091.1	29860475	.	A	T	.	.	MAF_INRAE=36.076;MAF_USDA=12.353
NC_035091.1	29860483	.	G	T	.	.	MAF_INRAE=22.152;MAF_USDA=17.647
NC_035091.1	29860560	.	A	C	.	.	MAF_USDA=11.475
NC_035091.1	29860636	.	C	A	.	.	MAF_USDA=1.639
NC_035091.1	29860641	.	T	A	.	.	MAF_USDA=1.639
NC_035091.1	29860650	.	A	G	.	.	MAF_INRAE=22.152;MAF_USDA=17.059
NC_035091.1	29860654	.	C	A	.	.	MAF_INRAE=3.165;MAF_USDA=3.279
NC_035091.1	29860655	.	A	G	.	.	MAF_INRAE=16.456;MAF_USDA=8.235
NC_035091.1	29860684	.	G	A	.	.	MAF_INRAE=25.949;MAF_USDA=26.471
NC_035091.1	29860959	.	G	A	.	.	MAF_USDA=8.333
NC_035091.1	29861001	.	T	C	.	.	MAF_USDA=15.517
NC_035091.1	29861025	.	G	A	.	.	MAF_USDA=15.517
NC_035091.1	29861080	.	T	G	.	.	MAF_INRAE=22.152;MAF_USDA=18.293
NC_035091.1	29861115	.	C	T	.	.	MAF_INRAE=11.667
NC_035091.1	29861155	.	A	T	.	.	MAF_USDA=13.333
NC_035091.1	29861232	.	G	A	.	.	MAF_USDA=2.459
NC_035091.1	29861417	.	A	C	.	.	MAF_INRAE=15.823;MAF_USDA=8.824
NC_035091.1	29861425	.	T	C	.	.	MAF_INRAE=19.62;MAF_USDA=14.706
NC_035091.1	29861528	.	T	G	.	.	MAF_INRAE=36.076;MAF_USDA=8.235
NC_035091.1	29861593	.	G	T	.	.	MAF_USDA=6.557
NC_035091.1	29861598	.	G	A	.	.	MAF_USDA=7.377
NC_035091.1	29861745	.	T	C	.	.	MAF_INRAE=22.152;MAF_USDA=22.353
NC_035091.1	29861784	.	T	A	.	.	MAF_INRAE=36.709;MAF_USDA=22.941
NC_035091.1	29861924	.	C	A	.	.	MAF_INRAE=8.861;MAF_USDA=1.639
NC_035091.1	29861970	.	G	C	.	.	MAF_USDA=12.5
NC_035091.1	29861974	.	G	T	.	.	MAF_INRAE=36.076;MAF_USDA=12.5
NC_035091.1	29861975	.	G	C	.	.	MAF_USDA=12.5
NC_035091.1	29861976	.	G	T	.	.	MAF_USDA=12.5
NC_035091.1	29861978	.	G	T	.	.	MAF_USDA=12.5
NC_035091.1	29862082	.	G	T	.	.	MAF_INRAE=5.0
NC_035091.1	29862142	.	A	T	.	.	MAF_INRAE=10.127;MAF_USDA=1.639
NC_035091.1	29862338	.	C	T	.	.	MAF_INRAE=6.962;MAF_USDA=17.059
NC_035091.1	29862370	.	T	A	.	.	MAF_INRAE=5.0;MAF_USDA=5.882
NC_035091.1	29862404	.	A	C	.	.	MAF_USDA=11.765
NC_035091.1	29862416	.	A	G	.	.	MAF_USDA=6.557
NC_035091.1	29862431	.	C	T	.	.	MAF_INRAE=1.667;MAF_USDA=4.918
NC_035091.1	29862582	.	A	T	.	.	MAF_INRAE=20.886;MAF_USDA=16.471
NC_035091.1	29862598	.	C	T	.	.	MAF_INRAE=17.089;MAF_USDA=8.824
NC_035091.1	29862634	.	C	G	.	.	MAF_INRAE=36.076;MAF_USDA=24.118
NC_035091.1	29862650	.	A	T	.	.	MAF_INRAE=36.709;MAF_USDA=13.934
NC_035091.1	29862661	.	G	A	.	.	MAF_INRAE=26.582;MAF_USDA=30.0
NC_035091.1	29862710	.	C	T	.	.	MAF_INRAE=8.228;MAF_USDA=6.471
NC_035091.1	29862729	.	T	G	.	.	MAF_USDA=2.459
NC_035091.1	29862734	.	C	A	.	.	MAF_INRAE=5.0;MAF_USDA=2.083
NC_035091.1	29862736	.	T	A	.	.	MAF_INRAE=5.0;MAF_USDA=5.882
NC_035091.1	29862737	.	T	A	.	.	MAF_INRAE=1.667
NC_035091.1	29862738	.	T	C	.	.	MAF_INRAE=3.165;MAF_USDA=3.279
NC_035091.1	29862758	.	A	T	.	.	MAF_USDA=5.738
NC_035091.1	29862861	.	A	C	.	.	MAF_USDA=11.765
NC_035091.1	29862938	.	C	T	.	.	MAF_USDA=5.738
NC_035091.1	29862944	.	T	C	.	.	MAF_INRAE=36.709;MAF_USDA=22.941
NC_035091.1	29862946	.	C	T	.	.	MAF_INRAE=2.5;MAF_USDA=9.016
NC_035091.1	29862954	.	C	T	.	.	MAF_USDA=1.639
NC_035091.1	29862969	.	C	T	.	.	MAF_INRAE=8.228;MAF_USDA=4.706
NC_035091.1	29863102	.	A	G	.	.	MAF_USDA=7.377
NC_035091.1	29863119	.	G	A	.	.	MAF_INRAE=5.263
NC_035091.1	29863133	.	C	T	.	.	MAF_INRAE=2.5;MAF_USDA=11.475
NC_035091.1	29863134	.	G	T,A	.	.	MAF_INRAE=36.709;MAF_USDA=16.667
NC_035091.1	29863402	.	C	T	.	.	MAF_USDA=7.377
NC_035091.1	29863440	.	C	T	.	.	MAF_USDA=1.639
NC_035091.1	29863447	.	G	A	.	.	MAF_USDA=12.5
NC_035091.1	29863626	.	G	T	.	.	MAF_INRAE=2.5;MAF_USDA=9.836
NC_035091.1	29863717	.	C	T	.	.	MAF_INRAE=17.089;MAF_USDA=7.647
NC_035091.1	29863788	.	G	C	.	.	MAF_USDA=4.098
NC_035091.1	29863798	.	A	G	.	.	MAF_USDA=3.279
NC_035091.1	29863806	.	G	T	.	.	MAF_INRAE=5.0;MAF_USDA=12.941
NC_035091.1	29863908	.	C	G	.	.	MAF_USDA=2.459
NC_035091.1	29863950	.	T	C	.	.	MAF_USDA=2.459
NC_035091.1	29864017	.	C	A	.	.	MAF_USDA=1.639
NC_035091.1	29864055	.	C	T	.	.	MAF_INRAE=3.165
NC_035091.1	29864083	.	A	G	.	.	MAF_USDA=10.417
NC_035091.1	29864086	.	C	A	.	.	MAF_INRAE=2.5
NC_035091.1	29864090	.	C	A	.	.	MAF_USDA=14.583
NC_035091.1	29864091	.	G	A	.	.	MAF_INRAE=2.5;MAF_USDA=10.0
NC_035091.1	29864130	.	C	A	.	.	MAF_INRAE=2.5
NC_035091.1	29864159	.	T	C	.	.	MAF_USDA=8.197
NC_035091.1	29864173	.	A	T	.	.	MAF_INRAE=2.5;MAF_USDA=8.197
NC_035091.1	29864174	.	C	T	.	.	MAF_INRAE=2.5;MAF_USDA=8.197
NC_035091.1	29864193	.	C	T	.	.	MAF_INRAE=5.0;MAF_USDA=5.882
NC_035091.1	29864213	.	A	G	.	.	MAF_INRAE=36.709;MAF_USDA=22.941
NC_035091.1	29864236	.	T	A	.	.	MAF_INRAE=5.263
NC_035091.1	29864273	.	G	C	.	.	MAF_INRAE=16.456;MAF_USDA=7.647
NC_035091.1	29864307	.	T	C	.	.	MAF_INRAE=2.5;MAF_USDA=8.197
NC_035091.1	29864360	.	C	G	.	.	MAF_USDA=4.098
NC_035091.1	29864362	.	T	C	.	.	MAF_USDA=13.934
NC_035091.1	29864363	.	G	A	.	.	MAF_USDA=14.754
NC_035091.1	29864368	.	C	A	.	.	MAF_USDA=15.574
NC_035091.1	29864378	.	A	T	.	.	MAF_USDA=18.852
NC_035091.1	29864379	.	A	T	.	.	MAF_USDA=18.852
NC_035091.1	29864381	.	G	T	.	.	MAF_INRAE=2.5;MAF_USDA=7.377
NC_035091.1	29864397	.	G	A	.	.	MAF_USDA=22.131
NC_035091.1	29864419	.	C	G	.	.	MAF_INRAE=2.5;MAF_USDA=10.417
NC_035091.1	29864434	.	A	C	.	.	MAF_USDA=21.176
NC_035091.1	29864440	.	G	A	.	.	MAF_INRAE=2.5
NC_035091.1	29864487	.	C	G	.	.	MAF_INRAE=2.5
NC_035091.1	29864508	.	G	T	.	.	MAF_INRAE=5.0
NC_035091.1	29864522	.	C	T	.	.	MAF_INRAE=2.5;MAF_USDA=7.647
NC_035091.1	29864532	.	G	T	.	.	MAF_INRAE=13.333;MAF_USDA=4.918
NC_035091.1	29864552	.	T	G	.	.	MAF_INRAE=4.167;MAF_USDA=31.25
NC_035091.1	29864575	.	A	G	.	.	MAF_INRAE=1.667
NC_035091.1	29864579	.	A	C	.	.	MAF_INRAE=1.667;MAF_USDA=25.0
NC_035091.1	29864742	.	T	C	.	.	MAF_INRAE=8.333
NC_035091.1	29864752	.	C	T	.	.	MAF_INRAE=9.167
NC_035091.1	29864772	.	C	G	.	.	MAF_INRAE=44.937;MAF_USDA=48.235
NC_035091.1	29864778	.	C	A	.	.	MAF_USDA=9.412
NC_035091.1	29864828	.	G	T	.	.	MAF_USDA=3.279
NC_035091.1	29864845	.	C	T	.	.	MAF_USDA=12.5
NC_035091.1	29864857	.	T	G	.	.	MAF_USDA=4.118
NC_035091.1	29864864	.	G	C	.	.	MAF_USDA=3.279
NC_035091.1	29864980	.	G	T	.	.	MAF_USDA=8.235
NC_035091.1	29865004	.	A	G	.	.	MAF_USDA=8.235
NC_035091.1	29865006	.	A	C	.	.	MAF_USDA=1.639
NC_035091.1	29865080	.	A	T	.	.	MAF_USDA=3.279
NC_035091.1	29865082	.	A	T	.	.	MAF_USDA=3.279
NC_035091.1	29865145	.	C	G	.	.	MAF_INRAE=44.304;MAF_USDA=22.941
NC_035091.1	29865268	.	T	C	.	.	MAF_INRAE=44.304;MAF_USDA=22.353
NC_035091.1	29865391	.	A	T	.	.	MAF_USDA=10.833
NC_035091.1	29865401	.	A	G	.	.	MAF_INRAE=10.127;MAF_USDA=5.833
NC_035091.1	29865457	.	G	A	.	.	MAF_USDA=5.294
NC_035091.1	29865569	.	A	G	.	.	MAF_USDA=9.412
NC_035091.1	29865604	.	G	T	.	.	MAF_INRAE=36.076
NC_035091.1	29865612	.	G	C	.	.	MAF_USDA=4.098
NC_035091.1	29865658	.	G	C	.	.	MAF_USDA=2.459
NC_035091.1	29865732	.	C	A	.	.	MAF_USDA=7.059
NC_035091.1	29865736	.	G	C	.	.	MAF_USDA=7.059
NC_035091.1	29865744	.	T	G	.	.	MAF_USDA=14.118
NC_035091.1	29865747	.	A	C	.	.	MAF_USDA=7.059
NC_035091.1	29865815	.	A	C	.	.	MAF_USDA=7.059
NC_035091.1	29865841	.	A	G	.	.	MAF_USDA=7.059
NC_035091.1	29865907	.	C	T	.	.	MAF_USDA=15.294
NC_035091.1	29865917	.	T	G	.	.	MAF_USDA=10.417
NC_035091.1	29865977	.	A	C	.	.	MAF_USDA=6.471
NC_035091.1	29866016	.	T	A	.	.	MAF_INRAE=10.127;MAF_USDA=2.459
NC_035091.1	29866017	.	C	A	.	.	MAF_INRAE=11.667;MAF_USDA=2.459
NC_035091.1	29866071	.	C	T	.	.	MAF_USDA=6.557
NC_035091.1	29866156	.	C	A	.	.	MAF_USDA=6.471
NC_035091.1	29866169	.	C	T	.	.	MAF_USDA=6.471
NC_035091.1	29866214	.	C	A	.	.	MAF_USDA=7.059
NC_035091.1	29866215	.	A	G	.	.	MAF_USDA=7.059
NC_035091.1	29866221	.	T	A	.	.	MAF_USDA=2.459
NC_035091.1	29866243	.	T	G	.	.	MAF_USDA=1.639
NC_035091.1	29866259	.	G	T	.	.	MAF_INRAE=8.228;MAF_USDA=12.941
NC_035091.1	29866261	.	C	A	.	.	MAF_INRAE=9.167;MAF_USDA=12.941
NC_035091.1	29866276	.	G	T	.	.	MAF_USDA=6.471
NC_035091.1	29866437	.	T	A	.	.	MAF_USDA=10.417
NC_035091.1	29866515	.	C	G	.	.	MAF_USDA=4.706
NC_035091.1	29866579	.	C	A	.	.	MAF_INRAE=6.962;MAF_USDA=5.294
NC_035091.1	29866604	.	C	A	.	.	MAF_INRAE=7.595;MAF_USDA=14.118
NC_035091.1	29866618	.	T	A	.	.	MAF_USDA=2.459
NC_035091.1	29866635	.	T	G	.	.	MAF_USDA=2.459
NC_035091.1	29866648	.	C	T	.	.	MAF_USDA=6.471
NC_035091.1	29866706	.	G	A	.	.	MAF_USDA=2.459
NC_035091.1	29866789	.	T	C	.	.	MAF_USDA=6.471
NC_035091.1	29866813	.	T	C	.	.	MAF_INRAE=46.835;MAF_USDA=41.176
NC_035091.1	29866821	.	T	G	.	.	MAF_USDA=7.059
NC_035091.1	29866889	.	A	C	.	.	MAF_USDA=14.706
NC_035091.1	29866911	.	G	A	.	.	MAF_INRAE=5.263
NC_035091.1	29866935	.	T	G	.	.	MAF_USDA=7.059
NC_035091.1	29867015	.	C	T	.	.	MAF_INRAE=44.304;MAF_USDA=22.353
NC_035091.1	29867016	.	C	T	.	.	MAF_INRAE=33.333;MAF_USDA=22.941
NC_035091.1	29867049	.	C	G	.	.	MAF_INRAE=46.835;MAF_USDA=21.311
NC_035091.1	29867064	.	C	A	.	.	MAF_INRAE=10.127;MAF_USDA=1.639
NC_035091.1	29867095	.	T	G	.	.	MAF_INRAE=46.203;MAF_USDA=18.852
NC_035091.1	29867114	.	G	A	.	.	MAF_USDA=8.333
NC_035091.1	29867159	.	A	C	.	.	MAF_USDA=14.706
NC_035091.1	29867205	.	C	T	.	.	MAF_USDA=7.059
NC_035091.1	29867252	.	A	G	.	.	MAF_USDA=10.417
NC_035091.1	29867269	.	G	T	.	.	MAF_INRAE=46.835;MAF_USDA=21.765
NC_035091.1	29867287	.	T	C	.	.	MAF_USDA=2.459
NC_035091.1	29867295	.	G	T	.	.	MAF_USDA=2.459
NC_035091.1	29867323	.	G	A	.	.	MAF_USDA=2.459
NC_035091.1	29867408	.	G	T	.	.	MAF_INRAE=8.228;MAF_USDA=14.706
NC_035091.1	29867417	.	C	A	.	.	MAF_USDA=3.529
NC_035091.1	29867418	.	A	C	.	.	MAF_USDA=14.706
NC_035091.1	29867431	.	A	T	.	.	MAF_USDA=1.639
NC_035091.1	29867443	.	G	A	.	.	MAF_INRAE=6.667
NC_035091.1	29867464	.	C	T	.	.	MAF_USDA=1.639
NC_035091.1	29867530	.	C	T	.	.	MAF_USDA=4.918
NC_035091.1	29867570	.	G	C	.	.	MAF_USDA=2.459
NC_035091.1	29867585	.	T	G	.	.	MAF_USDA=1.639
NC_035091.1	29867586	.	C	A	.	.	MAF_INRAE=47.468;MAF_USDA=47.059
NC_035091.1	29867671	.	T	G	.	.	MAF_USDA=25.294
NC_035091.1	29867672	.	A	T	.	.	MAF_INRAE=7.595;MAF_USDA=15.882
NC_035091.1	29867716	.	T	A	.	.	MAF_INRAE=8.861;MAF_USDA=18.235
NC_035091.1	29867761	.	A	C	.	.	MAF_USDA=2.459
NC_035091.1	29867841	.	C	G	.	.	MAF_USDA=36.885
NC_035091.1	29867882	.	T	G	.	.	MAF_USDA=1.639
NC_035091.1	29867907	.	C	T	.	.	MAF_USDA=17.059
NC_035091.1	29867938	.	C	T	.	.	MAF_USDA=3.279
NC_035091.1	29867943	.	C	T	.	.	MAF_USDA=23.529
NC_035091.1	29868042	.	A	G	.	.	MAF_USDA=23.529
NC_035091.1	29868224	.	T	A	.	.	MAF_USDA=8.333
NC_035091.1	29868296	.	A	G	.	.	MAF_USDA=25.0
NC_035091.1	29868945	.	T	A	.	.	MAF_USDA=18.675
NC_035091.1	29869003	.	T	A	.	.	MAF_USDA=21.311
NC_035091.1	29869004	.	A	C	.	.	MAF_USDA=22.131
NC_035091.1	29869015	.	T	G	.	.	MAF_USDA=22.131
NC_035091.1	29869053	.	T	G	.	.	MAF_USDA=4.706
NC_035091.1	29869092	.	A	C	.	.	MAF_USDA=4.098
NC_035091.1	29869170	.	G	A	.	.	MAF_INRAE=10.0;MAF_USDA=22.353
NC_035091.1	29869174	.	C	T	.	.	MAF_USDA=1.639
NC_035091.1	29869208	.	G	A	.	.	MAF_USDA=2.459
NC_035091.1	29869213	.	G	A	.	.	MAF_INRAE=10.833;MAF_USDA=21.765
NC_035091.1	29869215	.	T	A	.	.	MAF_INRAE=10.833;MAF_USDA=22.353
NC_035091.1	29869258	.	C	A	.	.	MAF_INRAE=3.333;MAF_USDA=4.118
NC_035091.1	29869289	.	T	C	.	.	MAF_USDA=7.377
NC_035091.1	29869323	.	A	G	.	.	MAF_USDA=21.765
NC_035091.1	29869336	.	A	C	.	.	MAF_USDA=9.836
NC_035091.1	29869446	.	A	C	.	.	MAF_USDA=9.836
NC_035091.1	29869496	.	T	C	.	.	MAF_USDA=5.882
NC_035091.1	29869503	.	C	T	.	.	MAF_INRAE=5.833;MAF_USDA=7.377
NC_035091.1	29869510	.	T	C	.	.	MAF_INRAE=10.0;MAF_USDA=15.294
NC_035091.1	29869517	.	T	A	.	.	MAF_INRAE=10.833;MAF_USDA=22.353
NC_035091.1	29869526	.	G	T	.	.	MAF_USDA=13.115
NC_035091.1	29869579	.	T	A	.	.	MAF_INRAE=10.833;MAF_USDA=22.353
NC_035091.1	29869580	.	T	A	.	.	MAF_INRAE=10.833;MAF_USDA=22.353
NC_035091.1	29869581	.	T	C	.	.	MAF_INRAE=10.833;MAF_USDA=22.353
NC_035091.1	29869802	.	T	G	.	.	MAF_INRAE=7.5;MAF_USDA=10.588
NC_035091.1	29869833	.	T	A	.	.	MAF_INRAE=2.5;MAF_USDA=2.459
NC_035091.1	29869838	.	G	T	.	.	MAF_USDA=8.197
NC_035091.1	29869853	.	G	C	.	.	MAF_USDA=47.059
NC_035091.1	29869882	.	G	T	.	.	MAF_INRAE=37.5;MAF_USDA=46.471
NC_035091.1	29869912	.	C	A	.	.	MAF_INRAE=5.833
NC_035091.1	29869934	.	G	A	.	.	MAF_USDA=10.417
NC_035091.1	29869951	.	C	G	.	.	MAF_USDA=10.417
NC_035091.1	29870005	.	G	A	.	.	MAF_USDA=12.295
NC_035091.1	29870064	.	C	T	.	.	MAF_INRAE=47.5
NC_035091.1	29870076	.	T	A	.	.	MAF_USDA=5.882
NC_035091.1	29870092	.	A	T	.	.	MAF_USDA=18.75
NC_035091.1	29870095	.	G	T	.	.	MAF_USDA=8.333
NC_035091.1	29870121	.	A	T	.	.	MAF_USDA=5.882
NC_035091.1	29870151	.	G	A	.	.	MAF_USDA=5.882
NC_035091.1	29870223	.	C	G	.	.	MAF_USDA=5.882
NC_035091.1	29870279	.	C	T	.	.	MAF_INRAE=3.333;MAF_USDA=4.118
NC_035091.1	29870284	.	G	A	.	.	MAF_USDA=7.059
NC_035091.1	29870310	.	A	T	.	.	MAF_INRAE=44.167;MAF_USDA=37.059
NC_035091.1	29870407	.	T	C	.	.	MAF_USDA=1.639
NC_035091.1	29870476	.	T	A	.	.	MAF_INRAE=7.5;MAF_USDA=11.176
NC_035091.1	29870557	.	A	T	.	.	MAF_USDA=3.279
NC_035091.1	29870590	.	C	T	.	.	MAF_INRAE=2.5;MAF_USDA=2.459
NC_035091.1	29870659	.	T	C	.	.	MAF_USDA=1.639
NC_035091.1	29870726	.	A	G	.	.	MAF_USDA=2.459
NC_035091.1	29870883	.	C	T	.	.	MAF_USDA=2.459
NC_035091.1	29870984	.	G	T	.	.	MAF_USDA=5.882
NC_035091.1	29871063	.	T	G	.	.	MAF_USDA=12.5
NC_035091.1	29871119	.	T	C	.	.	MAF_INRAE=37.5;MAF_USDA=48.235
NC_035091.1	29871129	.	C	T	.	.	MAF_USDA=1.765
NC_035091.1	29871216	.	T	C	.	.	MAF_USDA=15.294
NC_035091.1	29871262	.	C	A	.	.	MAF_INRAE=5.263
NC_035091.1	29871375	.	T	C	.	.	MAF_USDA=4.167
NC_035091.1	29871413	.	G	C	.	.	MAF_INRAE=3.333
NC_035091.1	29871789	.	T	C	.	.	MAF_INRAE=44.304;MAF_USDA=47.059
NC_035091.1	29871811	.	C	T	.	.	MAF_USDA=5.882
NC_035091.1	29871852	.	C	A	.	.	MAF_USDA=2.459
NC_035091.1	29871967	.	G	A	.	.	MAF_USDA=1.639
NC_035091.1	29872135	.	G	T	.	.	MAF_INRAE=8.228;MAF_USDA=15.294
NC_035091.1	29872171	.	T	G	.	.	MAF_INRAE=8.861;MAF_USDA=16.471
NC_035091.1	29872236	.	C	G	.	.	MAF_USDA=2.459
NC_035091.1	29872301	.	C	T	.	.	MAF_INRAE=36.076
NC_035091.1	29872546	.	A	G	.	.	MAF_INRAE=5.0;MAF_USDA=6.557
NC_035091.1	29872548	.	G	C	.	.	MAF_INRAE=20.253;MAF_USDA=15.294
NC_035091.1	29872648	.	G	A	.	.	MAF_USDA=5.882
NC_035091.1	29872712	.	G	T	.	.	MAF_INRAE=18.987;MAF_USDA=15.294
NC_035091.1	29872792	.	G	A	.	.	MAF_INRAE=17.089;MAF_USDA=14.583
NC_035091.1	29872806	.	A	T	.	.	MAF_USDA=8.333
NC_035091.1	29872851	.	G	A	.	.	MAF_USDA=7.377
NC_035091.1	29873122	.	C	T	.	.	MAF_USDA=8.197
NC_035091.1	29873126	.	G	A	.	.	MAF_INRAE=3.165
NC_035091.1	29873470	.	T	C	.	.	MAF_INRAE=10.127;MAF_USDA=10.417
NC_035091.1	29873494	.	T	C	.	.	MAF_USDA=9.836
NC_035091.1	29873500	.	G	A	.	.	MAF_USDA=1.639
NC_035091.1	29873620	.	C	T	.	.	MAF_USDA=2.459
NC_035091.1	29873624	.	C	T	.	.	MAF_INRAE=1.667;MAF_USDA=4.098
NC_035091.1	29873763	.	G	A	.	.	MAF_USDA=13.115
NC_035091.1	29873841	.	G	A	.	.	MAF_USDA=10.656
NC_035091.1	29873855	.	G	T	.	.	MAF_INRAE=18.987;MAF_USDA=14.706
NC_035091.1	29873859	.	A	T	.	.	MAF_INRAE=8.228;MAF_USDA=15.882
NC_035091.1	29873887	.	G	A	.	.	MAF_USDA=6.25
NC_035091.1	29873906	.	T	C	.	.	MAF_USDA=10.656
NC_035091.1	29873979	.	C	T	.	.	MAF_USDA=12.5
NC_035091.1	29873991	.	A	T	.	.	MAF_USDA=8.824
NC_035091.1	29874156	.	G	C	.	.	MAF_INRAE=1.667;MAF_USDA=5.738
NC_035091.1	29874206	.	C	A	.	.	MAF_INRAE=10.759;MAF_USDA=21.176
NC_035091.1	29874316	.	C	G	.	.	MAF_USDA=5.738
NC_035091.1	29874348	.	T	C	.	.	MAF_USDA=8.824
NC_035091.1	29874360	.	G	T	.	.	MAF_USDA=2.083
NC_035091.1	29874483	.	C	A	.	.	MAF_INRAE=22.785;MAF_USDA=12.941
NC_035091.1	29874583	.	G	T	.	.	MAF_USDA=1.639
NC_035091.1	29874627	.	C	A	.	.	MAF_USDA=2.459
NC_035091.1	29874642	.	A	G	.	.	MAF_INRAE=18.987;MAF_USDA=14.706
NC_035091.1	29874643	.	C	T	.	.	MAF_INRAE=15.0;MAF_USDA=14.706
NC_035091.1	29874699	.	A	G	.	.	MAF_USDA=11.475
NC_035091.1	29874836	.	A	T	.	.	MAF_USDA=1.639
NC_035091.1	29874997	.	T	A	.	.	MAF_INRAE=18.987;MAF_USDA=14.706
NC_035091.1	29875021	.	A	G	.	.	MAF_INRAE=36.076;MAF_USDA=2.459
NC_035091.1	29875023	.	A	C	.	.	MAF_USDA=2.459
NC_035091.1	29875046	.	A	C	.	.	MAF_INRAE=10.759;MAF_USDA=20.588
NC_035091.1	29875060	.	G	A	.	.	MAF_USDA=1.639
NC_035091.1	29875061	.	A	T	.	.	MAF_INRAE=18.987;MAF_USDA=14.706
NC_035091.1	29875077	.	C	G	.	.	MAF_USDA=2.459
NC_035091.1	29875095	.	T	C	.	.	MAF_INRAE=22.785;MAF_USDA=12.941
NC_035091.1	29875120	.	C	T	.	.	MAF_INRAE=36.076;MAF_USDA=2.459
NC_035091.1	29875135	.	A	T	.	.	MAF_USDA=3.529
NC_035091.1	29875136	.	C	A	.	.	MAF_INRAE=10.127;MAF_USDA=7.377
NC_035091.1	29875154	.	G	T	.	.	MAF_INRAE=36.709
NC_035091.1	29875175	.	C	A	.	.	MAF_USDA=4.118
NC_035091.1	29875218	.	G	A	.	.	MAF_INRAE=18.354;MAF_USDA=14.706
NC_035091.1	29875423	.	G	T	.	.	MAF_INRAE=6.667;MAF_USDA=8.824
NC_035091.1	29875426	.	C	T	.	.	MAF_INRAE=36.709;MAF_USDA=4.098
NC_035091.1	29875431	.	A	C	.	.	MAF_USDA=8.333
NC_035091.1	29875444	.	C	T	.	.	MAF_USDA=12.5
NC_035091.1	29875448	.	C	T	.	.	MAF_USDA=6.25
NC_035091.1	29875449	.	G	A	.	.	MAF_USDA=1.639
NC_035091.1	29875467	.	A	G	.	.	MAF_INRAE=39.474
NC_035091.1	29875541	.	C	A	.	.	MAF_INRAE=35.443
NC_035091.1	29875542	.	C	A	.	.	MAF_INRAE=40.833;MAF_USDA=31.25
NC_035091.1	29875573	.	C	A	.	.	MAF_USDA=8.197
NC_035091.1	29875651	.	A	C	.	.	MAF_USDA=9.836
NC_035091.1	29875695	.	G	T	.	.	MAF_USDA=1.639
NC_035091.1	29875833	.	C	T	.	.	MAF_INRAE=35.443
NC_035091.1	29875896	.	T	C	.	.	MAF_INRAE=24.051;MAF_USDA=19.048
NC_035091.1	29875974	.	G	A	.	.	MAF_INRAE=23.418;MAF_USDA=26.471
NC_035091.1	29875988	.	C	G	.	.	MAF_INRAE=36.709
NC_035091.1	29876062	.	T	A	.	.	MAF_USDA=8.333
NC_035091.1	29876142	.	A	T	.	.	MAF_INRAE=23.418;MAF_USDA=27.059
NC_035091.1	29876276	.	C	T	.	.	MAF_INRAE=23.418;MAF_USDA=37.647
NC_035091.1	29876277	.	A	G	.	.	MAF_INRAE=17.5;MAF_USDA=28.235
NC_035091.1	29876342	.	C	T	.	.	MAF_USDA=8.824
NC_035091.1	29876348	.	C	A	.	.	MAF_USDA=4.918
NC_035091.1	29876355	.	A	C	.	.	MAF_USDA=22.353
NC_035091.1	29876363	.	G	A	.	.	MAF_INRAE=22.785
NC_035091.1	29876566	.	T	C	.	.	MAF_INRAE=37.342
NC_035091.1	29876573	.	A	T	.	.	MAF_INRAE=18.987;MAF_USDA=14.706
NC_035091.1	29876574	.	A	T	.	.	MAF_USDA=2.459
NC_035091.1	29876583	.	A	G	.	.	MAF_USDA=2.459
NC_035091.1	29876723	.	G	A	.	.	MAF_USDA=4.918
NC_035091.1	29876730	.	T	C	.	.	MAF_USDA=1.639
NC_035091.1	29876771	.	G	A	.	.	MAF_INRAE=7.595;MAF_USDA=5.294
NC_035091.1	29876774	.	C	T	.	.	MAF_INRAE=8.333;MAF_USDA=8.333
NC_035091.1	29876810	.	G	A	.	.	MAF_INRAE=8.228;MAF_USDA=4.706
NC_035091.1	29876829	.	G	A	.	.	MAF_USDA=8.333
NC_035091.1	29876861	.	A	C	.	.	MAF_INRAE=36.076;MAF_USDA=17.213
NC_035091.1	29876928	.	A	C	.	.	MAF_USDA=24.118
NC_035091.1	29876938	.	A	G	.	.	MAF_USDA=24.706
NC_035091.1	29876973	.	G	A	.	.	MAF_USDA=3.279
NC_035091.1	29877003	.	T	G	.	.	MAF_INRAE=36.709;MAF_USDA=11.475
NC_035091.1	29877021	.	G	A	.	.	MAF_INRAE=10.759;MAF_USDA=18.824
NC_035091.1	29877037	.	T	A	.	.	MAF_INRAE=18.354;MAF_USDA=13.529
NC_035091.1	29877080	.	G	T	.	.	MAF_INRAE=3.165;MAF_USDA=2.459
NC_035091.1	29877103	.	C	T	.	.	MAF_USDA=3.279
NC_035091.1	29877151	.	T	A	.	.	MAF_INRAE=5.263
NC_035091.1	29877176	.	T	C	.	.	MAF_INRAE=10.759;MAF_USDA=21.176
NC_035091.1	29877221	.	C	G	.	.	MAF_USDA=1.639
NC_035091.1	29877265	.	G	A	.	.	MAF_INRAE=1.667;MAF_USDA=4.118
NC_035091.1	29877280	.	C	T	.	.	MAF_USDA=4.918
NC_035091.1	29877532	.	C	A	.	.	MAF_USDA=4.918
NC_035091.1	29877649	.	T	G	.	.	MAF_INRAE=10.759;MAF_USDA=20.238
NC_035091.1	29877750	.	T	G	.	.	MAF_INRAE=41.139;MAF_USDA=17.059
NC_035091.1	29877764	.	C	T	.	.	MAF_INRAE=10.127;MAF_USDA=19.412
NC_035091.1	29877813	.	T	G	.	.	MAF_INRAE=48.734;MAF_USDA=39.412
NC_035091.1	29877943	.	A	C	.	.	MAF_USDA=5.738
NC_035091.1	29877958	.	A	C	.	.	MAF_USDA=16.667
NC_035091.1	29877961	.	A	T	.	.	MAF_USDA=16.667
NC_035091.1	29878293	.	G	T	.	.	MAF_USDA=2.459
NC_035091.1	29878317	.	T	A	.	.	MAF_INRAE=41.139;MAF_USDA=20.588
NC_035091.1	29878510	.	G	T	.	.	MAF_USDA=4.918
NC_035091.1	29878669	.	C	T	.	.	MAF_USDA=1.639
NC_035091.1	29878760	.	A	G	.	.	MAF_USDA=1.639
NC_035091.1	29878875	.	T	G	.	.	MAF_USDA=8.333
NC_035091.1	29878920	.	T	C	.	.	MAF_USDA=1.667
NC_035091.1	29878941	.	T	G	.	.	MAF_INRAE=10.127;MAF_USDA=25.294
NC_035091.1	29879073	.	A	C	.	.	MAF_INRAE=8.228;MAF_USDA=4.706
NC_035091.1	29879129	.	G	T	.	.	MAF_INRAE=36.709
NC_035091.1	29879156	.	A	T	.	.	MAF_USDA=3.529
NC_035091.1	29879299	.	C	A	.	.	MAF_INRAE=10.127
NC_035091.1	29879395	.	C	T	.	.	MAF_USDA=8.197
NC_035091.1	29879552	.	T	A	.	.	MAF_INRAE=10.127;MAF_USDA=1.639
NC_035091.1	29879562	.	C	A	.	.	MAF_INRAE=1.667;MAF_USDA=5.882
NC_035091.1	29879593	.	C	T	.	.	MAF_INRAE=9.494;MAF_USDA=1.639
NC_035091.1	29879669	.	T	G	.	.	MAF_INRAE=9.494;MAF_USDA=18.235
NC_035091.1	29879820	.	A	T	.	.	MAF_USDA=2.459
NC_035091.1	29879832	.	G	A	.	.	MAF_USDA=3.529
NC_035091.1	29879861	.	G	T	.	.	MAF_INRAE=10.127;MAF_USDA=15.882
NC_035091.1	29879888	.	T	A	.	.	MAF_USDA=9.016
NC_035091.1	29879903	.	A	G	.	.	MAF_USDA=1.639
NC_035091.1	29879927	.	A	C	.	.	MAF_INRAE=26.316;MAF_USDA=20.588
NC_035091.1	29879978	.	T	A	.	.	MAF_USDA=2.459
NC_035091.1	29880004	.	G	T	.	.	MAF_INRAE=36.709;MAF_USDA=15.574
NC_035091.1	29880069	.	A	T	.	.	MAF_USDA=4.918
NC_035091.1	29880083	.	T	A	.	.	MAF_USDA=4.918
NC_035091.1	29880084	.	A	C	.	.	MAF_USDA=4.098
NC_035091.1	29880105	.	T	G	.	.	MAF_USDA=5.738
NC_035091.1	29880112	.	A	C	.	.	MAF_USDA=4.918
NC_035091.1	29880116	.	G	C	.	.	MAF_USDA=4.918
NC_035091.1	29880118	.	T	A	.	.	MAF_USDA=5.738
NC_035091.1	29880271	.	C	A	.	.	MAF_INRAE=10.127;MAF_USDA=15.882
NC_035091.1	29880276	.	G	T	.	.	MAF_INRAE=10.127;MAF_USDA=15.882
NC_035091.1	29880419	.	C	T	.	.	MAF_INRAE=18.354;MAF_USDA=34.118
NC_035091.1	29880425	.	C	A	.	.	MAF_INRAE=18.354;MAF_USDA=34.118
NC_035091.1	29880687	.	C	T	.	.	MAF_USDA=8.824
NC_035091.1	29880803	.	T	A	.	.	MAF_INRAE=46.835;MAF_USDA=17.647
NC_035091.1	29880884	.	T	A	.	.	MAF_USDA=3.571
NC_035091.1	29880885	.	A	T	.	.	MAF_INRAE=3.165;MAF_USDA=48.214
NC_035091.1	29880897	.	G	A	.	.	MAF_USDA=5.0
NC_035091.1	29880938	.	A	C	.	.	MAF_USDA=19.672
NC_035091.1	29880995	.	A	C	.	.	MAF_USDA=9.016
NC_035091.1	29881038	.	A	G	.	.	MAF_INRAE=8.861;MAF_USDA=18.235
NC_035091.1	29881045	.	A	G	.	.	MAF_INRAE=46.203;MAF_USDA=13.529
NC_035091.1	29881071	.	C	T	.	.	MAF_INRAE=47.468;MAF_USDA=13.529
NC_035091.1	29881087	.	C	T	.	.	MAF_USDA=4.918
NC_035091.1	29881114	.	C	T	.	.	MAF_USDA=2.459
NC_035091.1	29881209	.	A	T	.	.	MAF_INRAE=46.835;MAF_USDA=13.529
NC_035091.1	29881217	.	C	A	.	.	MAF_USDA=10.656
NC_035091.1	29881223	.	C	A	.	.	MAF_USDA=17.213
NC_035091.1	29881242	.	C	A	.	.	MAF_INRAE=22.785;MAF_USDA=12.5
NC_035091.1	29881243	.	A	G	.	.	MAF_INRAE=16.667;MAF_USDA=12.5
NC_035091.1	29881282	.	T	C	.	.	MAF_INRAE=8.861;MAF_USDA=18.235
NC_035091.1	29881302	.	C	A	.	.	MAF_INRAE=45.57;MAF_USDA=13.529
NC_035091.1	29881305	.	C	G	.	.	MAF_INRAE=45.0;MAF_USDA=13.529
NC_035091.1	29881343	.	C	G	.	.	MAF_INRAE=46.203;MAF_USDA=13.529
NC_035091.1	29881455	.	G	C	.	.	MAF_INRAE=5.263;MAF_USDA=11.475
NC_035091.1	29881539	.	A	T	.	.	MAF_USDA=1.639
NC_035091.1	29881550	.	C	T	.	.	MAF_USDA=4.098
NC_035091.1	29881582	.	C	G	.	.	MAF_USDA=2.459
NC_035091.1	29881590	.	G	A	.	.	MAF_USDA=3.529
NC_035091.1	29881619	.	C	A	.	.	MAF_USDA=1.639
NC_035091.1	29881649	.	C	T	.	.	MAF_INRAE=10.526;MAF_USDA=11.176
NC_035091.1	29881714	.	C	T	.	.	MAF_INRAE=34.81;MAF_USDA=10.0
NC_035091.1	29881885	.	C	T	.	.	MAF_INRAE=41.139;MAF_USDA=37.647
NC_035091.1	29881991	.	A	G	.	.	MAF_INRAE=1.667;MAF_USDA=4.118
NC_035091.1	29882030	.	A	T	.	.	MAF_INRAE=36.709;MAF_USDA=10.0
NC_035091.1	29882050	.	T	C	.	.	MAF_USDA=3.279
NC_035091.1	29882057	.	G	T	.	.	MAF_INRAE=37.342;MAF_USDA=10.588
NC_035091.1	29882104	.	T	A	.	.	MAF_INRAE=37.342;MAF_USDA=10.588
NC_035091.1	29882205	.	G	T	.	.	MAF_USDA=4.098
NC_035091.1	29882207	.	C	G	.	.	MAF_INRAE=2.5
NC_035091.1	29882225	.	C	T	.	.	MAF_USDA=2.5
NC_035091.1	29882235	.	T	C	.	.	MAF_USDA=3.529
NC_035091.1	29882244	.	G	C	.	.	MAF_USDA=3.279
NC_035091.1	29882265	.	A	T	.	.	MAF_USDA=4.098
NC_035091.1	29882266	.	G	T	.	.	MAF_USDA=3.279
NC_035091.1	29882304	.	C	T	.	.	MAF_USDA=4.918
NC_035091.1	29882379	.	C	T	.	.	MAF_INRAE=31.579;MAF_USDA=35.417
NC_035091.1	29882424	.	A	G	.	.	MAF_USDA=11.475
NC_035091.1	29882474	.	C	T	.	.	MAF_USDA=4.118
NC_035091.1	29882675	.	A	G	.	.	MAF_INRAE=36.076;MAF_USDA=11.176
NC_035091.1	29882746	.	C	T	.	.	MAF_INRAE=36.709;MAF_USDA=10.588
NC_035091.1	29882759	.	T	G	.	.	MAF_INRAE=5.263
NC_035091.1	29882805	.	C	T	.	.	MAF_INRAE=10.526;MAF_USDA=10.588
NC_035091.1	29882835	.	G	T	.	.	MAF_USDA=8.197
NC_035091.1	29882851	.	T	A	.	.	MAF_USDA=10.588
NC_035091.1	29883686	.	T	C	.	.	MAF_USDA=12.5
NC_035091.1	29883862	.	T	A	.	.	MAF_INRAE=2.5;MAF_USDA=3.529
NC_035091.1	29883891	.	C	T	.	.	MAF_INRAE=3.165;MAF_USDA=1.639
NC_035091.1	29883989	.	C	T	.	.	MAF_USDA=9.412
NC_035091.1	29883996	.	G	A	.	.	MAF_USDA=1.639
NC_035091.1	29884022	.	G	T	.	.	MAF_INRAE=5.263
NC_035091.1	29884023	.	A	G	.	.	MAF_USDA=4.098
NC_035091.1	29884125	.	T	C	.	.	MAF_INRAE=36.076;MAF_USDA=10.0
NC_035091.1	29884158	.	C	T	.	.	MAF_INRAE=36.709;MAF_USDA=11.176
NC_035091.1	29884203	.	C	A	.	.	MAF_INRAE=36.709;MAF_USDA=10.0
NC_035091.1	29884327	.	T	G	.	.	MAF_USDA=1.639
NC_035091.1	29884616	.	T	C	.	.	MAF_INRAE=4.167
NC_035091.1	29884623	.	G	A	.	.	MAF_INRAE=4.167
NC_035091.1	29884648	.	A	T	.	.	MAF_USDA=3.529
NC_035091.1	29884708	.	A	T	.	.	MAF_USDA=4.098
NC_035091.1	29884730	.	A	C	.	.	MAF_INRAE=5.0;MAF_USDA=6.557
NC_035091.1	29884816	.	G	T	.	.	MAF_USDA=1.639
NC_035091.1	29884869	.	T	G	.	.	MAF_USDA=4.098
NC_035091.1	29884941	.	C	A	.	.	MAF_INRAE=5.263;MAF_USDA=9.836
NC_035091.1	29884994	.	G	A	.	.	MAF_INRAE=7.595;MAF_USDA=14.706
NC_035091.1	29885197	.	C	T	.	.	MAF_USDA=14.583
NC_035091.1	29885207	.	A	C	.	.	MAF_USDA=4.819
NC_035091.1	29885232	.	T	G	.	.	MAF_USDA=35.542
NC_035091.1	29885446	.	C	T	.	.	MAF_INRAE=18.354;MAF_USDA=13.529
NC_035091.1	29885505	.	G	T	.	.	MAF_INRAE=2.5;MAF_USDA=5.882
NC_035091.1	29885512	.	C	G	.	.	MAF_INRAE=22.785
NC_035091.1	29885572	.	C	A	.	.	MAF_INRAE=5.0;MAF_USDA=5.882
NC_035091.1	29885581	.	T	C	.	.	MAF_USDA=1.176
NC_035091.1	29885786	.	C	T	.	.	MAF_INRAE=36.709;MAF_USDA=16.667
NC_035091.1	29885787	.	G	A	.	.	MAF_INRAE=2.5;MAF_USDA=6.25
NC_035091.1	29885796	.	T	G	.	.	MAF_INRAE=36.709
NC_035091.1	29885797	.	T	A	.	.	MAF_INRAE=1.667;MAF_USDA=13.115
NC_035091.1	29885878	.	T	C	.	.	MAF_INRAE=2.5;MAF_USDA=5.882
NC_035091.1	29885932	.	G	T	.	.	MAF_INRAE=1.667
NC_035091.1	29886046	.	T	G	.	.	MAF_USDA=5.0
NC_035091.1	29886203	.	T	C	.	.	MAF_INRAE=3.165;MAF_USDA=44.643
NC_035091.1	29886328	.	A	C	.	.	MAF_INRAE=41.772;MAF_USDA=36.471
NC_035091.1	29886406	.	A	G	.	.	MAF_INRAE=5.263
NC_035091.1	29886465	.	T	C	.	.	MAF_USDA=3.529
NC_035091.1	29886491	.	G	A	.	.	MAF_INRAE=22.785
NC_035091.1	29886623	.	T	A	.	.	MAF_INRAE=3.165;MAF_USDA=2.459
NC_035091.1	29886700	.	C	A	.	.	MAF_USDA=15.294
NC_035091.1	29887701	.	G	T	.	.	MAF_USDA=1.639
NC_035091.1	29887754	.	A	C	.	.	MAF_USDA=4.098
NC_035091.1	29887920	.	T	C	.	.	MAF_USDA=1.639
NC_035091.1	29887937	.	G	A	.	.	MAF_USDA=1.639
NC_035091.1	29888030	.	G	T	.	.	MAF_INRAE=8.861;MAF_USDA=20.0
NC_035091.1	29888119	.	G	A	.	.	MAF_INRAE=22.785;MAF_USDA=12.5
NC_035091.1	29888137	.	G	T	.	.	MAF_INRAE=22.785;MAF_USDA=12.5
NC_035091.1	29888149	.	C	T	.	.	MAF_INRAE=22.785;MAF_USDA=12.5
NC_035091.1	29888255	.	A	T	.	.	MAF_INRAE=2.5;MAF_USDA=4.098
NC_035091.1	29888271	.	G	T	.	.	MAF_USDA=3.279
NC_035091.1	29888286	.	C	T	.	.	MAF_USDA=1.639
NC_035091.1	29888314	.	C	A	.	.	MAF_INRAE=1.667;MAF_USDA=18.75
NC_035091.1	29888465	.	T	A	.	.	MAF_INRAE=5.263;MAF_USDA=24.118
NC_035091.1	29888494	.	G	T	.	.	MAF_INRAE=8.861;MAF_USDA=21.765
NC_035091.1	29888502	.	T	G	.	.	MAF_INRAE=8.861;MAF_USDA=18.824
NC_035091.1	29888560	.	G	A	.	.	MAF_USDA=2.459
NC_035091.1	29888566	.	G	T	.	.	MAF_USDA=1.639
NC_035091.1	29888573	.	T	A	.	.	MAF_USDA=2.459
NC_035091.1	29888577	.	C	T	.	.	MAF_USDA=2.459
NC_035091.1	29888614	.	C	T	.	.	MAF_USDA=4.098
NC_035091.1	29888657	.	T	A	.	.	MAF_INRAE=39.241;MAF_USDA=39.412
NC_035091.1	29888798	.	C	A	.	.	MAF_USDA=4.706
NC_035091.1	29888871	.	C	T	.	.	MAF_USDA=5.738
NC_035091.1	29888872	.	G	A	.	.	MAF_USDA=2.459
NC_035091.1	29888886	.	T	C	.	.	MAF_INRAE=5.263;MAF_USDA=30.0
NC_035091.1	29888901	.	C	A	.	.	MAF_INRAE=36.709
NC_035091.1	29888921	.	G	A	.	.	MAF_INRAE=38.608;MAF_USDA=48.235
NC_035091.1	29889026	.	C	G	.	.	MAF_USDA=23.529
NC_035091.1	29889040	.	C	A	.	.	MAF_INRAE=38.608;MAF_USDA=47.059
NC_035091.1	29889212	.	C	G	.	.	MAF_INRAE=1.667;MAF_USDA=20.833
NC_035091.1	29889246	.	G	A	.	.	MAF_USDA=1.639
NC_035091.1	29889286	.	T	G	.	.	MAF_INRAE=38.608;MAF_USDA=47.647
NC_035091.1	29889303	.	T	A	.	.	MAF_USDA=1.639
NC_035091.1	29889322	.	T	C	.	.	MAF_USDA=2.459
NC_035091.1	29889387	.	A	C	.	.	MAF_USDA=1.639
NC_035091.1	29889395	.	C	T	.	.	MAF_INRAE=22.152;MAF_USDA=12.5
NC_035091.1	29889424	.	T	A	.	.	MAF_USDA=4.098
NC_035091.1	29889461	.	C	T	.	.	MAF_USDA=10.656
NC_035091.1	29889558	.	C	A	.	.	MAF_INRAE=3.165;MAF_USDA=2.459
NC_035091.1	29889618	.	C	T	.	.	MAF_INRAE=35.443
NC_035091.1	29889699	.	T	A	.	.	MAF_INRAE=1.667;MAF_USDA=3.279
NC_035091.1	29889873	.	T	C	.	.	MAF_USDA=2.459
NC_035091.1	29889904	.	T	A	.	.	MAF_USDA=2.459
NC_035091.1	29889962	.	G	A	.	.	MAF_USDA=6.557
NC_035091.1	29889983	.	C	T	.	.	MAF_INRAE=1.667;MAF_USDA=3.279
NC_035091.1	29890069	.	T	A	.	.	MAF_USDA=1.667
NC_035091.1	29890148	.	T	G	.	.	MAF_USDA=1.667
NC_035091.1	29890171	.	A	G	.	.	MAF_USDA=1.639
NC_035091.1	29890195	.	T	G	.	.	MAF_INRAE=5.263;MAF_USDA=23.81
NC_035091.1	29890204	.	C	A	.	.	MAF_USDA=2.5
NC_035091.1	29890217	.	A	T	.	.	MAF_USDA=5.0
NC_035091.1	29890267	.	G	A	.	.	MAF_INRAE=1.667;MAF_USDA=4.098
NC_035091.1	29890297	.	G	C	.	.	MAF_INRAE=37.342;MAF_USDA=11.176
NC_035091.1	29890301	.	T	A	.	.	MAF_USDA=10.417
NC_035091.1	29890465	.	G	C	.	.	MAF_INRAE=5.263
NC_035091.1	29890625	.	T	A	.	.	MAF_USDA=4.098
NC_035091.1	29890630	.	G	C	.	.	MAF_USDA=2.459
NC_035091.1	29890631	.	A	C	.	.	MAF_INRAE=29.747;MAF_USDA=32.353
NC_035091.1	29890803	.	G	A	.	.	MAF_INRAE=22.785;MAF_USDA=12.5
NC_035091.1	29890852	.	G	C	.	.	MAF_USDA=7.377
NC_035091.1	29890867	.	G	C	.	.	MAF_USDA=5.738
NC_035091.1	29890937	.	G	C	.	.	MAF_USDA=8.197
NC_035091.1	29890955	.	T	G	.	.	MAF_INRAE=36.076
NC_035091.1	29891033	.	T	C	.	.	MAF_USDA=1.639
NC_035091.1	29891039	.	A	C	.	.	MAF_INRAE=4.167
NC_035091.1	29891045	.	C	A	.	.	MAF_USDA=3.279
NC_035091.1	29891053	.	T	A	.	.	MAF_INRAE=7.595;MAF_USDA=17.059
NC_035091.1	29891134	.	G	T	.	.	MAF_INRAE=38.608;MAF_USDA=47.059
NC_035091.1	29891142	.	C	A	.	.	MAF_INRAE=22.785;MAF_USDA=12.5
NC_035091.1	29891230	.	C	A	.	.	MAF_USDA=8.333
NC_035091.1	29891232	.	C	T	.	.	MAF_INRAE=5.263;MAF_USDA=24.118
NC_035091.1	29891361	.	C	A	.	.	MAF_INRAE=29.747;MAF_USDA=32.353
NC_035091.1	29891385	.	A	G	.	.	MAF_USDA=7.377
NC_035091.1	29891406	.	G	C	.	.	MAF_INRAE=38.608;MAF_USDA=42.941
NC_035091.1	29891415	.	T	A	.	.	MAF_INRAE=5.263
NC_035091.1	29891474	.	G	T	.	.	MAF_USDA=2.459
NC_035091.1	29891580	.	G	C	.	.	MAF_USDA=2.459
NC_035091.1	29891609	.	C	G	.	.	MAF_INRAE=22.152;MAF_USDA=12.5
NC_035091.1	29891676	.	G	C	.	.	MAF_INRAE=36.076
NC_035091.1	29891679	.	T	G	.	.	MAF_INRAE=6.962;MAF_USDA=2.083
NC_035091.1	29891933	.	T	C	.	.	MAF_INRAE=1.667;MAF_USDA=4.098
NC_035091.1	29892055	.	T	G	.	.	MAF_INRAE=30.38;MAF_USDA=32.353
NC_035091.1	29892089	.	A	T	.	.	MAF_INRAE=30.38;MAF_USDA=32.353
NC_035091.1	29892126	.	A	C	.	.	MAF_INRAE=22.785;MAF_USDA=12.5
NC_035091.1	29892241	.	G	A	.	.	MAF_INRAE=1.667;MAF_USDA=4.118
NC_035091.1	29892259	.	G	C	.	.	MAF_USDA=18.824
NC_035091.1	29892437	.	A	T	.	.	MAF_USDA=3.279
NC_035091.1	29892445	.	T	A	.	.	MAF_USDA=1.639
NC_035091.1	29892485	.	TG	TA	.	.	MAF_USDA=12.5
NC_035091.1	29892520	.	T	G	.	.	MAF_USDA=4.918
NC_035091.1	29892605	.	A	C	.	.	MAF_INRAE=37.342;MAF_USDA=3.529
NC_035091.1	29892733	.	G	A	.	.	MAF_USDA=3.529
NC_035091.1	29892788	.	T	C	.	.	MAF_INRAE=8.228;MAF_USDA=16.471
NC_035091.1	29892801	.	C	A	.	.	MAF_USDA=1.639
NC_035091.1	29892877	.	A	G	.	.	MAF_USDA=18.235
NC_035091.1	29892927	.	C	T	.	.	MAF_INRAE=5.263
NC_035091.1	29892948	.	G	A	.	.	MAF_INRAE=8.228;MAF_USDA=16.471
NC_035091.1	29892950	.	C	T	.	.	MAF_INRAE=18.354;MAF_USDA=13.529
NC_035091.1	29893089	.	G	C	.	.	MAF_USDA=1.639
NC_035091.1	29893109	.	T	C	.	.	MAF_USDA=1.639
NC_035091.1	29893549	.	C	G	.	.	MAF_USDA=8.197
NC_035091.1	29893583	.	C	T	.	.	MAF_INRAE=3.333;MAF_USDA=22.353
NC_035091.1	29893616	.	T	G	.	.	MAF_USDA=2.459
NC_035091.1	29893617	.	T	C	.	.	MAF_USDA=2.459
NC_035091.1	29893670	.	T	C	.	.	MAF_USDA=2.459
NC_035091.1	29893734	.	C	G	.	.	MAF_INRAE=2.5;MAF_USDA=14.118
NC_035091.1	29894029	.	G	A	.	.	MAF_INRAE=5.263
NC_035091.1	29894056	.	T	C	.	.	MAF_INRAE=18.354;MAF_USDA=13.529
NC_035091.1	29894209	.	T	C	.	.	MAF_USDA=1.639
NC_035091.1	29894226	.	C	T	.	.	MAF_USDA=1.667
NC_035091.1	29894291	.	A	G	.	.	MAF_USDA=5.738
NC_035091.1	29894311	.	T	A	.	.	MAF_USDA=10.656
NC_035091.1	29894334	.	G	T	.	.	MAF_INRAE=22.152;MAF_USDA=14.583
NC_035091.1	29894397	.	G	A	.	.	MAF_USDA=1.639
NC_035091.1	29894442	.	T	A	.	.	MAF_USDA=4.118
NC_035091.1	29894503	.	C	T	.	.	MAF_INRAE=2.5;MAF_USDA=14.118
NC_035091.1	29894512	.	T	C	.	.	MAF_INRAE=5.263;MAF_USDA=23.529
NC_035091.1	29894513	.	G	A	.	.	MAF_INRAE=3.333;MAF_USDA=25.882
NC_035091.1	29894590	.	T	A	.	.	MAF_USDA=2.459
NC_035091.1	29894644	.	C	A	.	.	MAF_USDA=4.098
NC_035091.1	29894712	.	T	G	.	.	MAF_INRAE=18.354;MAF_USDA=13.529
NC_035091.1	29894760	.	G	C	.	.	MAF_USDA=1.667
NC_035091.1	29894824	.	C	T	.	.	MAF_INRAE=6.962;MAF_USDA=12.941
NC_035091.1	29894845	.	T	A	.	.	MAF_USDA=1.639
NC_035091.1	29894881	.	G	A	.	.	MAF_USDA=2.459
NC_035091.1	29895002	.	G	T	.	.	MAF_INRAE=10.127;MAF_USDA=6.557
NC_035091.1	29895048	.	G	A	.	.	MAF_USDA=1.639
NC_035091.1	29895126	.	A	T	.	.	MAF_USDA=12.5
NC_035091.1	29895156	.	C	T	.	.	MAF_INRAE=2.5;MAF_USDA=14.118
NC_035091.1	29895183	.	C	G	.	.	MAF_INRAE=37.342;MAF_USDA=34.118
NC_035091.1	29895184	.	C	A	.	.	MAF_INRAE=22.785;MAF_USDA=12.5
NC_035091.1	29895213	.	A	T	.	.	MAF_USDA=3.279
NC_035091.1	29895260	.	C	T	.	.	MAF_INRAE=4.167
NC_035091.1	29895353	.	A	G	.	.	MAF_INRAE=2.5;MAF_USDA=13.529
NC_035091.1	29895435	.	A	C	.	.	MAF_USDA=1.639
NC_035091.1	29895459	.	A	C	.	.	MAF_USDA=1.639
NC_035091.1	29895482	.	T	G	.	.	MAF_INRAE=22.785;MAF_USDA=4.118
NC_035091.1	29895483	.	T	G	.	.	MAF_INRAE=17.722;MAF_USDA=13.529
NC_035091.1	29895536	.	T	C	.	.	MAF_INRAE=10.127;MAF_USDA=1.639
NC_035091.1	29895584	.	T	C	.	.	MAF_INRAE=1.667;MAF_USDA=4.098
NC_035091.1	29895673	.	C	T	.	.	MAF_USDA=10.656
NC_035091.1	29895729	.	C	T	.	.	MAF_INRAE=18.354;MAF_USDA=13.529
NC_035091.1	29895865	.	G	T	.	.	MAF_USDA=2.459
NC_035091.1	29895991	.	C	T	.	.	MAF_INRAE=3.165;MAF_USDA=2.459
NC_035091.1	29896043	.	G	T	.	.	MAF_INRAE=41.139;MAF_USDA=41.765
NC_035091.1	29896102	.	C	A	.	.	MAF_USDA=9.412
NC_035091.1	29896211	.	A	G	.	.	MAF_INRAE=8.228;MAF_USDA=6.471
NC_035091.1	29896478	.	G	C	.	.	MAF_INRAE=36.709;MAF_USDA=3.279
NC_035091.1	29896488	.	G	T	.	.	MAF_USDA=10.656
NC_035091.1	29896497	.	A	G	.	.	MAF_USDA=2.459
NC_035091.1	29896503	.	G	A	.	.	MAF_USDA=9.836
NC_035091.1	29896507	.	T	C	.	.	MAF_USDA=9.016
NC_035091.1	29896524	.	T	C	.	.	MAF_INRAE=17.722;MAF_USDA=14.118
NC_035091.1	29896562	.	T	G	.	.	MAF_INRAE=23.418;MAF_USDA=15.217
NC_035091.1	29896571	.	T	G	.	.	MAF_INRAE=10.526
NC_035091.1	29896642	.	C	A	.	.	MAF_INRAE=8.228;MAF_USDA=2.174
NC_035091.1	29896688	.	T	C	.	.	MAF_USDA=30.435
NC_035091.1	29896729	.	G	A	.	.	MAF_INRAE=5.263;MAF_USDA=32.609
NC_035091.1	29896817	.	C	T	.	.	MAF_USDA=15.217
NC_035091.1	29896841	.	A	G	.	.	MAF_USDA=3.39
NC_035091.1	29896849	.	C	G	.	.	MAF_INRAE=5.263
NC_035091.1	29896941	.	T	C	.	.	MAF_INRAE=5.263
NC_035091.1	29897088	.	C	T	.	.	MAF_INRAE=10.759;MAF_USDA=6.897
NC_035091.1	29897215	.	T	C	.	.	MAF_INRAE=8.228;MAF_USDA=15.882
NC_035091.1	29897304	.	G	C	.	.	MAF_USDA=8.197
NC_035091.1	29897317	.	A	T	.	.	MAF_USDA=8.197
NC_035091.1	29897332	.	T	C	.	.	MAF_USDA=3.279
NC_035091.1	29897334	.	C	T	.	.	MAF_USDA=4.098
NC_035091.1	29897349	.	G	A	.	.	MAF_USDA=5.738
NC_035091.1	29897419	.	G	T	.	.	MAF_USDA=4.217
NC_035091.1	29897455	.	G	T	.	.	MAF_USDA=5.085
NC_035091.1	29897485	.	G	C	.	.	MAF_USDA=12.5
NC_035091.1	29897552	.	A	C	.	.	MAF_USDA=15.294
NC_035091.1	29897579	.	C	A	.	.	MAF_USDA=14.706
NC_035091.1	29897604	.	T	C	.	.	MAF_USDA=13.69
NC_035091.1	29897697	.	C	T	.	.	MAF_USDA=6.667
NC_035091.1	29897706	.	A	C	.	.	MAF_USDA=5.738
NC_035091.1	29897749	.	G	C	.	.	MAF_INRAE=24.051;MAF_USDA=10.417
NC_035091.1	29897786	.	A	G	.	.	MAF_USDA=18.824
NC_035091.1	29897804	.	T	C	.	.	MAF_INRAE=10.833
NC_035091.1	29897870	.	C	A	.	.	MAF_USDA=1.639
NC_035091.1	29897977	.	A	T	.	.	MAF_USDA=22.131
NC_035091.1	29897981	.	T	G	.	.	MAF_USDA=5.738
NC_035091.1	29898073	.	G	A	.	.	MAF_USDA=2.459
NC_035091.1	29898074	.	C	T	.	.	MAF_USDA=2.459
NC_035091.1	29898085	.	G	A	.	.	MAF_INRAE=1.667;MAF_USDA=3.279
NC_035091.1	29898154	.	T	G	.	.	MAF_INRAE=5.263
NC_035091.1	29898192	.	A	G	.	.	MAF_USDA=10.417
NC_035091.1	29898205	.	T	G	.	.	MAF_INRAE=5.263
NC_035091.1	29898234	.	A	C	.	.	MAF_USDA=8.929
NC_035091.1	29898239	.	T	A	.	.	MAF_INRAE=45.0;MAF_USDA=50.0
NC_035091.1	29898257	.	G	T	.	.	MAF_USDA=1.695
NC_035091.1	29898290	.	C	T	.	.	MAF_USDA=3.571
NC_035091.1	29898294	.	C	T	.	.	MAF_INRAE=5.833
NC_035091.1	29898350	.	C	T	.	.	MAF_INRAE=7.595;MAF_USDA=2.083
NC_035091.1	29898542	.	T	A	.	.	MAF_USDA=31.25
NC_035091.1	29898780	.	G	A	.	.	MAF_INRAE=5.833
NC_035091.1	29899176	.	T	C	.	.	MAF_INRAE=4.43
NC_035091.1	29899210	.	G	A	.	.	MAF_INRAE=2.632
NC_035091.1	29899247	.	A	C	.	.	MAF_INRAE=2.632;MAF_USDA=25.294
NC_035091.1	29899524	.	A	C	.	.	MAF_USDA=29.167
NC_035091.1	29899578	.	T	G	.	.	MAF_USDA=4.098
NC_035091.1	29899623	.	A	C	.	.	MAF_INRAE=5.263
NC_035091.1	29899635	.	T	C	.	.	MAF_INRAE=5.833;MAF_USDA=4.918
NC_035091.1	29899674	.	C	T	.	.	MAF_USDA=3.279
NC_035091.1	29899675	.	G	A	.	.	MAF_INRAE=8.861;MAF_USDA=15.294
NC_035091.1	29899692	.	G	A	.	.	MAF_INRAE=2.5;MAF_USDA=13.529
NC_035091.1	29899701	.	C	T	.	.	MAF_USDA=1.639
NC_035091.1	29899762	.	T	A	.	.	MAF_USDA=1.639
NC_035091.1	29899859	.	G	C	.	.	MAF_USDA=9.412
NC_035091.1	29899890	.	G	T	.	.	MAF_USDA=7.377
NC_035091.1	29899943	.	T	A	.	.	MAF_INRAE=37.342
NC_035091.1	29899992	.	A	C	.	.	MAF_INRAE=22.152;MAF_USDA=12.5
NC_035091.1	29899997	.	A	T	.	.	MAF_USDA=1.639
NC_035091.1	29900086	.	C	T	.	.	MAF_INRAE=6.962;MAF_USDA=12.941
NC_035091.1	29900117	.	G	A	.	.	MAF_INRAE=5.263
NC_035091.1	29900234	.	T	A	.	.	MAF_INRAE=3.165;MAF_USDA=3.279
NC_035091.1	29900261	.	A	T	.	.	MAF_USDA=2.459
NC_035091.1	29900268	.	T	C	.	.	MAF_USDA=2.459
NC_035091.1	29900305	.	G	T	.	.	MAF_INRAE=18.354;MAF_USDA=13.529
NC_035091.1	29900362	.	G	A	.	.	MAF_INRAE=8.228;MAF_USDA=17.059
NC_035091.1	29900417	.	A	G	.	.	MAF_USDA=2.459
NC_035091.1	29900487	.	A	T	.	.	MAF_INRAE=1.667
NC_035091.1	29900546	.	G	A	.	.	MAF_USDA=2.459
NC_035091.1	29900631	.	T	G	.	.	MAF_USDA=10.656
NC_035091.1	29900694	.	A	T	.	.	MAF_USDA=1.639
NC_035091.1	29900906	.	C	T	.	.	MAF_INRAE=44.937;MAF_USDA=41.176
NC_035091.1	29901004	.	A	G	.	.	MAF_INRAE=5.263
NC_035091.1	29901243	.	G	A	.	.	MAF_USDA=6.557
NC_035091.1	29901372	.	G	A	.	.	MAF_USDA=3.279
NC_035091.1	29901540	.	C	T	.	.	MAF_USDA=1.639
NC_035091.1	29901571	.	G	A	.	.	MAF_USDA=3.279
NC_035091.1	29901613	.	C	G	.	.	MAF_INRAE=10.127;MAF_USDA=7.377
NC_035091.1	29901815	.	G	T	.	.	MAF_INRAE=2.5;MAF_USDA=18.235
NC_035091.1	29901879	.	T	C	.	.	MAF_USDA=37.5
NC_035091.1	29901968	.	C	A	.	.	MAF_INRAE=25.316;MAF_USDA=9.412
NC_035091.1	29902014	.	T	G	.	.	MAF_INRAE=5.0;MAF_USDA=10.0
NC_035091.1	29902064	.	C	G	.	.	MAF_INRAE=22.785;MAF_USDA=12.5
NC_035091.1	29902071	.	C	A	.	.	MAF_INRAE=6.962;MAF_USDA=12.353
NC_035091.1	29902096	.	A	G	.	.	MAF_INRAE=4.167;MAF_USDA=21.176
NC_035091.1	29902153	.	C	T	.	.	MAF_USDA=3.529
NC_035091.1	29902231	.	C	T	.	.	MAF_INRAE=1.667;MAF_USDA=4.118
NC_035091.1	29902279	.	G	A	.	.	MAF_INRAE=5.263;MAF_USDA=4.098
NC_035091.1	29902290	.	A	T	.	.	MAF_INRAE=10.127
NC_035091.1	29902372	.	C	A	.	.	MAF_USDA=6.557
NC_035091.1	29902375	.	C	A	.	.	MAF_USDA=6.557
NC_035091.1	29902387	.	T	A	.	.	MAF_INRAE=6.962;MAF_USDA=2.083
NC_035091.1	29902394	.	G	A	.	.	MAF_INRAE=25.316;MAF_USDA=35.417
NC_035091.1	29902395	.	C	A	.	.	MAF_INRAE=26.582;MAF_USDA=12.5
NC_035091.1	29902400	.	C	T	.	.	MAF_USDA=10.417
NC_035091.1	29902402	.	G	A	.	.	MAF_INRAE=6.962;MAF_USDA=2.083
NC_035091.1	29902430	.	G	A	.	.	MAF_INRAE=23.418;MAF_USDA=6.471
NC_035091.1	29902485	.	A	T	.	.	MAF_USDA=4.167
NC_035091.1	29902527	.	T	C	.	.	MAF_INRAE=1.667
NC_035091.1	29902544	.	C	G	.	.	MAF_USDA=2.459
NC_035091.1	29902603	.	T	A	.	.	MAF_USDA=5.738
NC_035091.1	29902712	.	A	T	.	.	MAF_USDA=21.765
NC_035091.1	29902775	.	C	T	.	.	MAF_INRAE=5.0
NC_035091.1	29902793	.	G	C	.	.	MAF_INRAE=2.5
NC_035091.1	29902811	.	T	C	.	.	MAF_INRAE=24.167
NC_035091.1	29902820	.	A	C	.	.	MAF_INRAE=11.667
NC_035091.1	29902836	.	C	T	.	.	MAF_INRAE=1.667
NC_035091.1	29902844	.	G	T	.	.	MAF_INRAE=9.167;MAF_USDA=27.083
NC_035091.1	29902850	.	C	T	.	.	MAF_INRAE=4.167;MAF_USDA=18.75
NC_035091.1	29902895	.	C	T	.	.	MAF_INRAE=39.167
NC_035091.1	29902900	.	C	A	.	.	MAF_INRAE=3.333
NC_035091.1	29903005	.	T	C	.	.	MAF_INRAE=3.333
NC_035091.1	29903006	.	A	T	.	.	MAF_INRAE=10.127;MAF_USDA=10.656
NC_035091.1	29903012	.	C	A	.	.	MAF_INRAE=1.667
NC_035091.1	29903015	.	T	A	.	.	MAF_INRAE=2.5
NC_035091.1	29903020	.	G	T	.	.	MAF_INRAE=4.43;MAF_USDA=3.529
NC_035091.1	29903029	.	C	A	.	.	MAF_INRAE=11.667;MAF_USDA=31.765
NC_035091.1	29903045	.	G	A	.	.	MAF_USDA=6.557
NC_035091.1	29903057	.	G	A	.	.	MAF_INRAE=4.167;MAF_USDA=21.765
NC_035091.1	29903079	.	C	A	.	.	MAF_USDA=1.639
NC_035091.1	29903104	.	A	C	.	.	MAF_INRAE=36.709
NC_035091.1	29903165	.	T	C	.	.	MAF_USDA=5.738
NC_035091.1	29903166	.	A	G	.	.	MAF_USDA=10.417
NC_035091.1	29903203	.	C	T	.	.	MAF_INRAE=4.167;MAF_USDA=25.294
NC_035091.1	29903233	.	C	G	.	.	MAF_USDA=3.529
NC_035091.1	29903296	.	T	C	.	.	MAF_INRAE=36.709;MAF_USDA=4.098
NC_035091.1	29903376	.	A	C	.	.	MAF_INRAE=10.127;MAF_USDA=1.639
NC_035091.1	29903400	.	G	C	.	.	MAF_INRAE=1.667;MAF_USDA=6.25
NC_035091.1	29903489	.	C	T	.	.	MAF_USDA=2.459
NC_035091.1	29903520	.	C	T	.	.	MAF_USDA=4.918
NC_035091.1	29903534	.	A	G	.	.	MAF_USDA=2.459
NC_035091.1	29903600	.	T	G	.	.	MAF_USDA=2.941
NC_035091.1	29903846	.	C	A	.	.	MAF_INRAE=6.329;MAF_USDA=10.588
NC_035091.1	29903853	.	G	C	.	.	MAF_INRAE=10.759;MAF_USDA=6.557
NC_035091.1	29903927	.	A	G	.	.	MAF_USDA=1.639
NC_035091.1	29903962	.	A	G	.	.	MAF_USDA=1.639
NC_035091.1	29904112	.	A	C	.	.	MAF_INRAE=6.962;MAF_USDA=11.176
NC_035091.1	29904115	.	G	C	.	.	MAF_INRAE=7.5;MAF_USDA=11.176
NC_035091.1	29904293	.	G	T	.	.	MAF_INRAE=5.263;MAF_USDA=7.377
NC_035091.1	29904346	.	T	A	.	.	MAF_USDA=27.059
NC_035091.1	29904371	.	G	T	.	.	MAF_INRAE=5.263;MAF_USDA=4.118
NC_035091.1	29904429	.	C	T	.	.	MAF_INRAE=31.579;MAF_USDA=33.333
NC_035091.1	29905556	.	C	T	.	.	MAF_USDA=31.25
NC_035091.1	29905689	.	G	A	.	.	MAF_USDA=1.639
NC_035091.1	29905717	.	T	C	.	.	MAF_INRAE=21.519;MAF_USDA=44.643
NC_035091.1	29905761	.	C	T	.	.	MAF_INRAE=4.167;MAF_USDA=12.5
NC_035091.1	29905847	.	C	T	.	.	MAF_INRAE=4.167;MAF_USDA=21.429
NC_035091.1	29905878	.	G	T	.	.	MAF_USDA=5.0
NC_035091.1	29905902	.	C	T,A	.	.	MAF_INRAE=22.785;MAF_USDA=1.667
NC_035091.1	29905941	.	C	A	.	.	MAF_INRAE=37.342;MAF_USDA=3.333
NC_035091.1	29905951	.	G	A	.	.	MAF_USDA=12.5
NC_035091.1	29905953	.	A	T	.	.	MAF_USDA=12.5
NC_035091.1	29905955	.	C	A	.	.	MAF_USDA=12.5
NC_035091.1	29905980	.	C	A	.	.	MAF_INRAE=18.354;MAF_USDA=13.69
NC_035091.1	29906023	.	G	T	.	.	MAF_USDA=12.5
NC_035091.1	29906062	.	T	G	.	.	MAF_USDA=5.0
NC_035091.1	29906117	.	T	C	.	.	MAF_INRAE=5.263
NC_035091.1	29906120	.	G	A	.	.	MAF_INRAE=36.709
NC_035091.1	29906261	.	T	A	.	.	MAF_INRAE=6.962;MAF_USDA=15.882
NC_035091.1	29906374	.	A	T	.	.	MAF_USDA=15.294
NC_035091.1	29906417	.	G	T	.	.	MAF_INRAE=4.167;MAF_USDA=21.765
NC_035091.1	29906495	.	C	T	.	.	MAF_USDA=33.333
NC_035091.1	29906498	.	T	A	.	.	MAF_USDA=33.333
NC_035091.1	29906512	.	G	A	.	.	MAF_USDA=35.417
NC_035091.1	29906514	.	G	T	.	.	MAF_USDA=35.417
NC_035091.1	29906636	.	C	T	.	.	MAF_INRAE=22.785
NC_035091.1	29906716	.	A	T	.	.	MAF_USDA=7.5
NC_035091.1	29906726	.	T	C	.	.	MAF_INRAE=6.962;MAF_USDA=13.529
NC_035091.1	29906741	.	T	C	.	.	MAF_USDA=1.639
NC_035091.1	29906782	.	A	G	.	.	MAF_USDA=3.529
NC_035091.1	29906783	.	G	T	.	.	MAF_USDA=3.529
NC_035091.1	29906788	.	T	A	.	.	MAF_INRAE=39.241;MAF_USDA=15.882
NC_035091.1	29906822	.	A	C	.	.	MAF_USDA=18.235
NC_035091.1	29907050	.	C	T	.	.	MAF_USDA=6.557
NC_035091.1	29907060	.	T	C	.	.	MAF_USDA=6.557
NC_035091.1	29907089	.	G	A	.	.	MAF_USDA=12.5
NC_035091.1	29907095	.	A	C	.	.	MAF_INRAE=6.329;MAF_USDA=15.882
NC_035091.1	29907142	.	C	A	.	.	MAF_USDA=1.639
NC_035091.1	29907215	.	A	G,T	.	.	MAF_INRAE=36.709;MAF_USDA=10.417
NC_035091.1	29907234	.	C	T	.	.	MAF_INRAE=5.263;MAF_USDA=5.882
NC_035091.1	29907250	.	T	C	.	.	MAF_USDA=6.557
NC_035091.1	29907283	.	C	T	.	.	MAF_INRAE=1.667;MAF_USDA=20.833
NC_035091.1	29907315	.	C	T	.	.	MAF_INRAE=22.785
NC_035091.1	29907331	.	C	T	.	.	MAF_USDA=1.639
NC_035091.1	29907416	.	A	T	.	.	MAF_INRAE=20.253;MAF_USDA=21.765
NC_035091.1	29907424	.	G	A	.	.	MAF_USDA=1.639
NC_035091.1	29907482	.	C	A	.	.	MAF_USDA=2.459
NC_035091.1	29907510	.	T	C	.	.	MAF_INRAE=4.167;MAF_USDA=17.647
NC_035091.1	29907550	.	G	T	.	.	MAF_USDA=4.098
NC_035091.1	29907560	.	T	C	.	.	MAF_USDA=1.639
NC_035091.1	29907599	.	G	T	.	.	MAF_USDA=3.333
NC_035091.1	29907721	.	A	C	.	.	MAF_INRAE=6.962;MAF_USDA=17.213
NC_035091.1	29907766	.	C	T	.	.	MAF_USDA=4.118
NC_035091.1	29907781	.	G	T	.	.	MAF_INRAE=4.167;MAF_USDA=18.235
NC_035091.1	29907825	.	A	G	.	.	MAF_USDA=4.918
NC_035091.1	29907862	.	T	A	.	.	MAF_USDA=2.459
NC_035091.1	29907896	.	G	A	.	.	MAF_USDA=2.459
NC_035091.1	29907977	.	G	A	.	.	MAF_INRAE=10.127;MAF_USDA=1.639
NC_035091.1	29907978	.	A	T	.	.	MAF_INRAE=11.667;MAF_USDA=1.639
NC_035091.1	29907980	.	A	T	.	.	MAF_USDA=35.294
NC_035091.1	29908075	.	A	G	.	.	MAF_USDA=4.167
NC_035091.1	29908104	.	C	A	.	.	MAF_INRAE=18.987;MAF_USDA=18.235
NC_035091.1	29908218	.	A	G	.	.	MAF_INRAE=5.263
NC_035091.1	29908290	.	T	A	.	.	MAF_USDA=23.529
NC_035091.1	29908411	.	A	G	.	.	MAF_USDA=4.918
NC_035091.1	29908440	.	G	A	.	.	MAF_INRAE=20.253;MAF_USDA=21.765
NC_035091.1	29908495	.	G	T	.	.	MAF_USDA=1.639
NC_035091.1	29908519	.	G	T	.	.	MAF_USDA=1.639
NC_035091.1	29908582	.	A	C	.	.	MAF_INRAE=6.962;MAF_USDA=15.294
NC_035091.1	29908591	.	T	G	.	.	MAF_USDA=1.639
NC_035091.1	29908667	.	A	T	.	.	MAF_INRAE=18.987;MAF_USDA=18.824
NC_035091.1	29908675	.	A	C	.	.	MAF_USDA=4.918
NC_035091.1	29908782	.	G	A	.	.	MAF_INRAE=5.263
NC_035091.1	29908893	.	G	T	.	.	MAF_INRAE=4.167;MAF_USDA=17.647
NC_035091.1	29908990	.	T	C	.	.	MAF_INRAE=10.127
NC_035091.1	29909020	.	T	C	.	.	MAF_USDA=4.918
NC_035091.1	29909089	.	A	G	.	.	MAF_INRAE=4.167;MAF_USDA=18.235
NC_035091.1	29909136	.	T	C	.	.	MAF_INRAE=17.089;MAF_USDA=13.529
NC_035091.1	29909246	.	C	A	.	.	MAF_INRAE=18.354;MAF_USDA=13.529
NC_035091.1	29909336	.	T	G	.	.	MAF_USDA=14.583
NC_035091.1	29909338	.	C	G	.	.	MAF_USDA=14.583
NC_035091.1	29909339	.	A	C	.	.	MAF_USDA=14.583
NC_035091.1	29909351	.	G	A	.	.	MAF_INRAE=18.987;MAF_USDA=18.824
NC_035091.1	29909492	.	G	T	.	.	MAF_INRAE=4.167;MAF_USDA=18.235
NC_035091.1	29909504	.	C	T	.	.	MAF_USDA=1.639
NC_035091.1	29909507	.	C	T	.	.	MAF_USDA=4.167
NC_035091.1	29909531	.	C	T	.	.	MAF_INRAE=18.987;MAF_USDA=18.824
NC_035091.1	29909532	.	T	G	.	.	MAF_USDA=2.459
NC_035091.1	29909615	.	T	A	.	.	MAF_INRAE=41.139;MAF_USDA=15.882
NC_035091.1	29909644	.	G	A	.	.	MAF_INRAE=15.0;MAF_USDA=18.235
NC_035091.1	29909871	.	T	C	.	.	MAF_INRAE=18.987;MAF_USDA=18.824
NC_035091.1	29909916	.	T	C	.	.	MAF_INRAE=4.167;MAF_USDA=17.059
NC_035091.1	29909937	.	G	T	.	.	MAF_INRAE=22.785;MAF_USDA=2.459
NC_035091.1	29909978	.	A	G	.	.	MAF_USDA=1.639
NC_035091.1	29910011	.	T	G	.	.	MAF_USDA=8.235
NC_035091.1	29910055	.	C	A	.	.	MAF_USDA=4.918
NC_035091.1	29910185	.	T	A	.	.	MAF_USDA=4.098
NC_035091.1	29910187	.	A	T	.	.	MAF_USDA=4.918
NC_035091.1	29910197	.	C	G	.	.	MAF_INRAE=19.62;MAF_USDA=21.176
NC_035091.1	29910223	.	A	C	.	.	MAF_USDA=1.639
NC_035091.1	29910250	.	C	T	.	.	MAF_INRAE=9.494;MAF_USDA=25.0
NC_035091.1	29910326	.	C	G	.	.	MAF_INRAE=20.253;MAF_USDA=21.176
NC_035091.1	29910363	.	T	A	.	.	MAF_USDA=7.377
NC_035091.1	29910442	.	T	C	.	.	MAF_INRAE=3.165;MAF_USDA=2.459
NC_035091.1	29910497	.	C	A	.	.	MAF_INRAE=40.506;MAF_USDA=17.647
NC_035091.1	29910507	.	A	T	.	.	MAF_INRAE=36.076
NC_035091.1	29910598	.	G	T	.	.	MAF_INRAE=10.127;MAF_USDA=1.639
NC_035091.1	29910600	.	G	A	.	.	MAF_INRAE=5.263;MAF_USDA=4.098
NC_035091.1	29910690	.	A	G	.	.	MAF_USDA=12.5
NC_035091.1	29910696	.	T	G	.	.	MAF_USDA=6.557
NC_035091.1	29910744	.	T	C	.	.	MAF_INRAE=4.167;MAF_USDA=14.583
NC_035091.1	29910759	.	A	T	.	.	MAF_USDA=4.918
NC_035091.1	29910771	.	C	A	.	.	MAF_INRAE=10.0
NC_035091.1	29910773	.	A	C	.	.	MAF_INRAE=10.0
NC_035091.1	29910782	.	T	C	.	.	MAF_INRAE=11.667
NC_035091.1	29911011	.	C	T	.	.	MAF_INRAE=1.667;MAF_USDA=2.941
NC_035091.1	29911081	.	C	T	.	.	MAF_INRAE=43.333
NC_035091.1	29911112	.	G	A	.	.	MAF_INRAE=2.632
NC_035091.1	29911123	.	A	T	.	.	MAF_INRAE=6.667
NC_035091.1	29911159	.	G	T	.	.	MAF_USDA=2.459
NC_035091.1	29911181	.	G	A	.	.	MAF_INRAE=5.0
NC_035091.1	29911199	.	G	T	.	.	MAF_INRAE=13.333
NC_035091.1	29911276	.	T	A	.	.	MAF_INRAE=34.211
NC_035091.1	29911285	.	C	T	.	.	MAF_USDA=3.279
NC_035091.1	29911297	.	C	T	.	.	MAF_USDA=1.639
NC_035091.1	29911472	.	G	C	.	.	MAF_INRAE=36.076;MAF_USDA=2.459
NC_035091.1	29911534	.	C	T	.	.	MAF_USDA=5.738
NC_035091.1	29911539	.	C	T	.	.	MAF_INRAE=1.667;MAF_USDA=4.098
NC_035091.1	29911569	.	A	C	.	.	MAF_INRAE=18.987;MAF_USDA=18.235
NC_035091.1	29911674	.	A	T	.	.	MAF_USDA=5.738
NC_035091.1	29911778	.	G	T	.	.	MAF_INRAE=20.886
NC_035091.1	29911854	.	A	G	.	.	MAF_INRAE=4.167;MAF_USDA=17.647
NC_035091.1	29911855	.	G	A	.	.	MAF_INRAE=4.167;MAF_USDA=17.647
NC_035091.1	29911909	.	C	T	.	.	MAF_INRAE=5.263
NC_035091.1	29911947	.	G	A	.	.	MAF_INRAE=36.709
NC_035091.1	29912059	.	G	A	.	.	MAF_INRAE=5.263
NC_035091.1	29912237	.	T	A	.	.	MAF_INRAE=1.667;MAF_USDA=4.167
NC_035091.1	29912301	.	C	G	.	.	MAF_USDA=1.639
NC_035091.1	29912331	.	C	T	.	.	MAF_INRAE=5.263;MAF_USDA=4.098
NC_035091.1	29912505	.	C	T	.	.	MAF_INRAE=18.987;MAF_USDA=18.824
NC_035091.1	29912510	.	G	A	.	.	MAF_USDA=27.647
NC_035091.1	29912571	.	C	A	.	.	MAF_INRAE=23.418;MAF_USDA=22.353
NC_035091.1	29912614	.	C	T	.	.	MAF_USDA=6.557
NC_035091.1	29912755	.	C	A	.	.	MAF_INRAE=20.253;MAF_USDA=21.765
NC_035091.1	29912760	.	T	A	.	.	MAF_USDA=2.459
NC_035091.1	29912772	.	G	T	.	.	MAF_USDA=7.647
NC_035091.1	29912845	.	G	C	.	.	MAF_USDA=1.639
NC_035091.1	29912887	.	C	T	.	.	MAF_INRAE=36.709;MAF_USDA=4.918
NC_035091.1	29912940	.	G	A	.	.	MAF_USDA=3.279
NC_035091.1	29912941	.	G	A	.	.	MAF_USDA=2.459
NC_035091.1	29912981	.	C	T	.	.	MAF_INRAE=16.667
NC_035091.1	29913009	.	C	T	.	.	MAF_INRAE=36.709;MAF_USDA=4.918
NC_035091.1	29913101	.	G	A	.	.	MAF_INRAE=6.962;MAF_USDA=15.882
NC_035091.1	29913276	.	C	G	.	.	MAF_USDA=3.279
NC_035091.1	29913397	.	G	A	.	.	MAF_USDA=27.647
NC_035091.1	29913507	.	G	A	.	.	MAF_USDA=4.118
NC_035091.1	29913611	.	C	T	.	.	MAF_USDA=5.952
NC_035091.1	29913685	.	G	A	.	.	MAF_INRAE=1.667;MAF_USDA=4.118
NC_035091.1	29913716	.	T	G	.	.	MAF_USDA=4.098
NC_035091.1	29913765	.	A	G	.	.	MAF_INRAE=17.722;MAF_USDA=33.333
NC_035091.1	29913791	.	C	T	.	.	MAF_USDA=5.738
NC_035091.1	29913948	.	C	A	.	.	MAF_USDA=1.639
NC_035091.1	29914001	.	T	A	.	.	MAF_USDA=1.639
NC_035091.1	29914049	.	A	G	.	.	MAF_USDA=7.377
NC_035091.1	29914051	.	G	A	.	.	MAF_USDA=6.557
NC_035091.1	29914055	.	G	A	.	.	MAF_USDA=15.294
NC_035091.1	29914061	.	C	T	.	.	MAF_INRAE=22.785
NC_035091.1	29914079	.	G	T	.	.	MAF_USDA=19.412
NC_035091.1	29914085	.	G	A	.	.	MAF_USDA=47.917
NC_035091.1	29914087	.	T	A	.	.	MAF_USDA=33.333
NC_035091.1	29914093	.	G	T	.	.	MAF_USDA=31.25
NC_035091.1	29914096	.	A	C	.	.	MAF_INRAE=1.667;MAF_USDA=6.25
NC_035091.1	29914141	.	C	T	.	.	MAF_INRAE=5.0;MAF_USDA=4.706
NC_035091.1	29914273	.	C	G	.	.	MAF_INRAE=39.873;MAF_USDA=17.059
NC_035091.1	29914362	.	G	A	.	.	MAF_INRAE=20.253;MAF_USDA=31.765
NC_035091.1	29914385	.	G	T	.	.	MAF_INRAE=5.263
NC_035091.1	29914415	.	G	A	.	.	MAF_USDA=5.294
NC_035091.1	29914439	.	G	A	.	.	MAF_INRAE=11.667
NC_035091.1	29914483	.	G	A	.	.	MAF_INRAE=4.167;MAF_USDA=18.235
NC_035091.1	29914689	.	T	G	.	.	MAF_INRAE=4.167
NC_035091.1	29914693	.	A	G	.	.	MAF_INRAE=4.167
NC_035091.1	29914695	.	A	G	.	.	MAF_INRAE=5.0
NC_035091.1	29914724	.	G	A	.	.	MAF_INRAE=20.253;MAF_USDA=20.0
NC_035091.1	29914740	.	T	G	.	.	MAF_INRAE=4.167
NC_035091.1	29914755	.	G	A	.	.	MAF_INRAE=5.0
NC_035091.1	29914760	.	A	G	.	.	MAF_INRAE=4.167
NC_035091.1	29914765	.	T	C	.	.	MAF_INRAE=2.5
NC_035091.1	29914778	.	G	A	.	.	MAF_INRAE=1.667
NC_035091.1	29914780	.	G	A	.	.	MAF_INRAE=1.667;MAF_USDA=2.459
NC_035091.1	29914784	.	G	T	.	.	MAF_INRAE=1.667
NC_035091.1	29914796	.	A	G	.	.	MAF_USDA=10.417
NC_035091.1	29914968	.	C	G	.	.	MAF_INRAE=29.114;MAF_USDA=20.0
NC_035091.1	29915057	.	T	G	.	.	MAF_INRAE=5.263;MAF_USDA=22.941
NC_035091.1	29915089	.	G	C	.	.	MAF_INRAE=9.494;MAF_USDA=1.639
NC_035091.1	29915175	.	A	G	.	.	MAF_INRAE=4.167;MAF_USDA=21.176
NC_035091.1	29915228	.	C	G	.	.	MAF_USDA=14.706
NC_035091.1	29915284	.	C	T	.	.	MAF_USDA=2.459
NC_035091.1	29915322	.	A	G	.	.	MAF_INRAE=31.013;MAF_USDA=50.0
NC_035091.1	29915422	.	A	T	.	.	MAF_INRAE=4.167
NC_035091.1	29919418	.	G	A	.	.	MAF_USDA=1.639
NC_035091.1	29919462	.	T	C	.	.	MAF_INRAE=29.747;MAF_USDA=48.824
NC_035091.1	29919621	.	C	A	.	.	MAF_INRAE=8.228;MAF_USDA=4.706
NC_035091.1	29919841	.	A	C	.	.	MAF_INRAE=5.263
NC_035091.1	29919932	.	A	G	.	.	MAF_INRAE=6.962;MAF_USDA=16.471
NC_035091.1	29919972	.	T	C	.	.	MAF_USDA=1.639
NC_035091.1	29920036	.	C	T	.	.	MAF_INRAE=10.127;MAF_USDA=1.639
NC_035091.1	29920144	.	T	G	.	.	MAF_USDA=1.639
NC_035091.1	29920169	.	C	T	.	.	MAF_USDA=1.639
NC_035091.1	29920186	.	C	G	.	.	MAF_USDA=12.5
NC_035091.1	29920365	.	C	T	.	.	MAF_INRAE=22.152
NC_035091.1	29920377	.	A	G	.	.	MAF_INRAE=22.152
NC_035091.1	29920466	.	G	A	.	.	MAF_INRAE=5.263;MAF_USDA=9.836
NC_035091.1	29920486	.	A	G	.	.	MAF_INRAE=29.747;MAF_USDA=42.941
NC_035091.1	29920507	.	C	G	.	.	MAF_INRAE=29.747;MAF_USDA=16.471
NC_035091.1	29920645	.	C	T	.	.	MAF_INRAE=28.481;MAF_USDA=14.881
NC_035091.1	29920740	.	C	A	.	.	MAF_INRAE=36.076
NC_035091.1	29920789	.	A	G	.	.	MAF_INRAE=5.0;MAF_USDA=7.377
NC_035091.1	29920849	.	C	G	.	.	MAF_USDA=1.639
NC_035091.1	29920941	.	G	A	.	.	MAF_INRAE=1.667;MAF_USDA=4.098
NC_035091.1	29921022	.	C	T	.	.	MAF_INRAE=10.127;MAF_USDA=1.639
NC_035091.1	29921143	.	A	T	.	.	MAF_USDA=7.377
NC_035091.1	29921343	.	T	C	.	.	MAF_INRAE=4.167;MAF_USDA=21.765
NC_035091.1	29921363	.	A	G	.	.	MAF_INRAE=28.481;MAF_USDA=14.706
NC_035091.1	29921424	.	G	T	.	.	MAF_USDA=1.639
NC_035091.1	29921455	.	C	A	.	.	MAF_USDA=2.459
NC_035091.1	29921485	.	C	A	.	.	MAF_INRAE=4.167;MAF_USDA=21.765
NC_035091.1	29921547	.	T	C	.	.	MAF_INRAE=33.544;MAF_USDA=28.235
NC_035091.1	29921634	.	A	G	.	.	MAF_USDA=3.279
NC_035091.1	29921647	.	C	A	.	.	MAF_USDA=3.279
NC_035091.1	29921673	.	G	T	.	.	MAF_USDA=11.475
NC_035091.1	29921772	.	C	A	.	.	MAF_USDA=22.353
NC_035091.1	29921780	.	T	G	.	.	MAF_USDA=5.738
NC_035091.1	29921802	.	A	T	.	.	MAF_USDA=3.279
NC_035091.1	29921812	.	T	A	.	.	MAF_INRAE=34.177;MAF_USDA=29.412
NC_035091.1	29921962	.	G	T	.	.	MAF_USDA=2.459
NC_035091.1	29921974	.	C	T	.	.	MAF_USDA=4.918
NC_035091.1	29921982	.	G	T	.	.	MAF_INRAE=4.167;MAF_USDA=21.176
NC_035091.1	29921987	.	A	C	.	.	MAF_USDA=2.459
NC_035091.1	29922078	.	C	T	.	.	MAF_USDA=1.639
NC_035091.1	29922081	.	A	G	.	.	MAF_USDA=2.459
NC_035091.1	29922143	.	A	C	.	.	MAF_USDA=1.639
NC_035091.1	29922221	.	T	A	.	.	MAF_INRAE=9.494;MAF_USDA=1.639
NC_035091.1	29922284	.	T	G	.	.	MAF_INRAE=6.962;MAF_USDA=16.471
NC_035091.1	29922289	.	T	G	.	.	MAF_INRAE=10.127;MAF_USDA=1.639
NC_035091.1	29922290	.	C	T	.	.	MAF_USDA=16.667
NC_035091.1	29922380	.	G	T	.	.	MAF_USDA=2.353
NC_035091.1	29922395	.	A	G	.	.	MAF_USDA=2.459
NC_035091.1	29922434	.	A	T	.	.	MAF_INRAE=33.544;MAF_USDA=28.235
NC_035091.1	29922454	.	G	A	.	.	MAF_USDA=1.639
NC_035091.1	29922457	.	G	A	.	.	MAF_INRAE=22.152
NC_035091.1	29922692	.	G	T	.	.	MAF_USDA=1.639
NC_035091.1	29922769	.	A	C	.	.	MAF_USDA=23.529
NC_035091.1	29922855	.	C	A	.	.	MAF_USDA=3.279
NC_035091.1	29922898	.	T	C	.	.	MAF_USDA=10.417
NC_035091.1	29922919	.	A	T	.	.	MAF_USDA=10.417
NC_035091.1	29922937	.	C	G	.	.	MAF_USDA=6.557
NC_035091.1	29923029	.	T	G	.	.	MAF_USDA=3.529
NC_035091.1	29923052	.	T	C	.	.	MAF_USDA=22.353
NC_035091.1	29923063	.	A	G	.	.	MAF_USDA=4.918
NC_035091.1	29923106	.	G	T	.	.	MAF_USDA=2.459
NC_035091.1	29923130	.	C	A	.	.	MAF_INRAE=4.167;MAF_USDA=21.765
NC_035091.1	29923133	.	T	C	.	.	MAF_INRAE=5.263
NC_035091.1	29923210	.	T	G	.	.	MAF_USDA=22.353
NC_035091.1	29923326	.	G	A	.	.	MAF_USDA=6.557
NC_035091.1	29923473	.	T	A	.	.	MAF_USDA=2.459
NC_035091.1	29923510	.	G	T	.	.	MAF_INRAE=34.81;MAF_USDA=16.471
NC_035091.1	29923511	.	C	T	.	.	MAF_USDA=2.459
NC_035091.1	29923539	.	G	A	.	.	MAF_USDA=14.583
NC_035091.1	29923648	.	C	T	.	.	MAF_INRAE=36.709
NC_035091.1	29923754	.	A	C	.	.	MAF_USDA=2.459
NC_035091.1	29923920	.	G	A	.	.	MAF_INRAE=5.0;MAF_USDA=25.294
NC_035091.1	29923921	.	G	A	.	.	MAF_INRAE=5.0;MAF_USDA=25.882
NC_035091.1	29923936	.	T	G	.	.	MAF_INRAE=5.263;MAF_USDA=31.765
NC_035091.1	29923966	.	T	A	.	.	MAF_INRAE=5.0
NC_035091.1	29924083	.	G	T	.	.	MAF_INRAE=5.0;MAF_USDA=17.059
NC_035091.1	29924151	.	G	A	.	.	MAF_INRAE=7.595;MAF_USDA=4.706
NC_035091.1	29924152	.	C	A	.	.	MAF_INRAE=8.333;MAF_USDA=8.333
NC_035091.1	29924284	.	A	C	.	.	MAF_INRAE=5.263;MAF_USDA=34.706
NC_035091.1	29924368	.	C	T	.	.	MAF_USDA=5.294
NC_035091.1	29924539	.	C	A	.	.	MAF_USDA=4.098
NC_035091.1	29924570	.	C	A	.	.	MAF_USDA=3.279
NC_035091.1	29924693	.	A	T	.	.	MAF_INRAE=29.747;MAF_USDA=17.059
NC_035091.1	29924703	.	G	T	.	.	MAF_USDA=12.5
NC_035091.1	29924704	.	A	T	.	.	MAF_USDA=12.5
NC_035091.1	29924849	.	T	C	.	.	MAF_INRAE=5.0;MAF_USDA=31.176
NC_035091.1	29924905	.	G	A	.	.	MAF_INRAE=29.747;MAF_USDA=20.588
NC_035091.1	29924940	.	G	C	.	.	MAF_INRAE=22.785
NC_035091.1	29924987	.	G	C	.	.	MAF_INRAE=5.263;MAF_USDA=32.353
NC_035091.1	29925026	.	T	G	.	.	MAF_INRAE=5.263;MAF_USDA=18.033
NC_035091.1	29925082	.	G	A	.	.	MAF_INRAE=4.167;MAF_USDA=28.235
NC_035091.1	29925122	.	G	T	.	.	MAF_INRAE=31.013;MAF_USDA=42.353
NC_035091.1	29925180	.	T	G	.	.	MAF_USDA=1.639
NC_035091.1	29925210	.	A	C	.	.	MAF_USDA=2.459
NC_035091.1	29925271	.	T	G	.	.	MAF_INRAE=6.962;MAF_USDA=11.765
NC_035091.1	29925274	.	C	T	.	.	MAF_INRAE=5.833;MAF_USDA=32.941
NC_035091.1	29925278	.	G	A	.	.	MAF_INRAE=30.0;MAF_USDA=14.706
NC_035091.1	29925321	.	G	T	.	.	MAF_INRAE=5.833;MAF_USDA=34.706
NC_035091.1	29925322	.	T	C	.	.	MAF_INRAE=29.114;MAF_USDA=16.471
NC_035091.1	29925344	.	T	C	.	.	MAF_INRAE=5.263;MAF_USDA=17.213
NC_035091.1	29925380	.	C	T	.	.	MAF_INRAE=34.81;MAF_USDA=16.471
NC_035091.1	29925478	.	T	C	.	.	MAF_USDA=5.294
NC_035091.1	29925706	.	A	T	.	.	MAF_INRAE=29.747;MAF_USDA=47.059
NC_035091.1	29925741	.	G	T	.	.	MAF_INRAE=29.114;MAF_USDA=19.412
NC_035091.1	29925794	.	A	G	.	.	MAF_INRAE=6.962
NC_035091.1	29925820	.	C	T	.	.	MAF_USDA=6.557
NC_035091.1	29925842	.	C	T	.	.	MAF_INRAE=10.127;MAF_USDA=1.639
NC_035091.1	29925843	.	A	G	.	.	MAF_INRAE=5.0;MAF_USDA=31.967
NC_035091.1	29926197	.	G	A	.	.	MAF_USDA=4.918
NC_035091.1	29926268	.	C	T	.	.	MAF_INRAE=1.667;MAF_USDA=4.098
NC_035091.1	29926498	.	A	T	.	.	MAF_USDA=5.833
NC_035091.1	29926633	.	T	A	.	.	MAF_USDA=4.706
NC_035091.1	29926653	.	T	C	.	.	MAF_USDA=1.639
NC_035091.1	29926665	.	G	A	.	.	MAF_INRAE=32.911;MAF_USDA=49.412
NC_035091.1	29926698	.	A	G	.	.	MAF_INRAE=29.747;MAF_USDA=16.471
NC_035091.1	29926806	.	T	G	.	.	MAF_INRAE=34.81;MAF_USDA=15.294
NC_035091.1	29926841	.	G	T	.	.	MAF_INRAE=34.81;MAF_USDA=15.294
NC_035091.1	29926850	.	G	T	.	.	MAF_USDA=5.294
NC_035091.1	29926881	.	G	A	.	.	MAF_INRAE=3.165;MAF_USDA=2.459
NC_035091.1	29926942	.	T	C	.	.	MAF_INRAE=5.263;MAF_USDA=34.118
NC_035091.1	29926947	.	C	G	.	.	MAF_USDA=2.459
NC_035091.1	29927032	.	T	C	.	.	MAF_USDA=6.557
NC_035091.1	29927051	.	A	T	.	.	MAF_USDA=1.639
NC_035091.1	29927052	.	C	A	.	.	MAF_INRAE=34.81;MAF_USDA=15.294
NC_035091.1	29927200	.	A	G	.	.	MAF_USDA=1.667
NC_035091.1	29927212	.	A	C	.	.	MAF_USDA=4.167
NC_035091.1	29927249	.	A	G	.	.	MAF_INRAE=5.0;MAF_USDA=30.588
NC_035091.1	29927329	.	T	C	.	.	MAF_INRAE=5.0;MAF_USDA=17.059
NC_035091.1	29927462	.	A	C	.	.	MAF_INRAE=22.785
NC_035091.1	29927541	.	C	T	.	.	MAF_INRAE=5.0;MAF_USDA=27.059
NC_035091.1	29927608	.	T	C	.	.	MAF_INRAE=5.0;MAF_USDA=31.765
NC_035091.1	29927656	.	C	T	.	.	MAF_INRAE=10.127;MAF_USDA=25.0
NC_035091.1	29927658	.	G	T	.	.	MAF_INRAE=5.0;MAF_USDA=31.176
NC_035091.1	29927821	.	C	A	.	.	MAF_INRAE=5.0;MAF_USDA=17.059
NC_035091.1	29927851	.	T	A	.	.	MAF_USDA=1.639
NC_035091.1	29927960	.	A	G	.	.	MAF_USDA=2.5
NC_035091.1	29928018	.	G	T	.	.	MAF_USDA=2.459
NC_035091.1	29928063	.	C	T	.	.	MAF_USDA=7.377
NC_035091.1	29928083	.	C	T	.	.	MAF_USDA=5.294
NC_035091.1	29928138	.	C	A	.	.	MAF_INRAE=4.167;MAF_USDA=17.059
NC_035091.1	29928298	.	C	T	.	.	MAF_INRAE=30.38;MAF_USDA=12.5
NC_035091.1	29928327	.	G	A	.	.	MAF_INRAE=5.0;MAF_USDA=17.059
NC_035091.1	29928378	.	C	A	.	.	MAF_INRAE=9.494;MAF_USDA=1.639
NC_035091.1	29928410	.	G	A	.	.	MAF_USDA=4.098
NC_035091.1	29928419	.	A	G	.	.	MAF_INRAE=32.911;MAF_USDA=39.583
NC_035091.1	29928449	.	T	G	.	.	MAF_INRAE=4.167;MAF_USDA=17.059
NC_035091.1	29928480	.	A	G	.	.	MAF_USDA=4.098
NC_035091.1	29928484	.	C	T	.	.	MAF_INRAE=18.354;MAF_USDA=13.529
NC_035091.1	29928565	.	C	T	.	.	MAF_INRAE=5.263;MAF_USDA=32.941
NC_035091.1	29928654	.	G	A	.	.	MAF_INRAE=9.494
NC_035091.1	29928716	.	C	A	.	.	MAF_INRAE=5.263
NC_035091.1	29928754	.	T	C	.	.	MAF_INRAE=6.962;MAF_USDA=17.059
NC_035091.1	29928789	.	C	A	.	.	MAF_USDA=4.098
NC_035091.1	29928841	.	G	A	.	.	MAF_INRAE=8.228;MAF_USDA=4.706
NC_035091.1	29928850	.	T	G	.	.	MAF_USDA=20.0
NC_035091.1	29928851	.	A	G	.	.	MAF_INRAE=28.333;MAF_USDA=48.824
NC_035091.1	29929042	.	A	T	.	.	MAF_USDA=12.5
NC_035091.1	29929044	.	T	C	.	.	MAF_INRAE=23.333;MAF_USDA=12.5
NC_035091.1	29929065	.	G	T	.	.	MAF_INRAE=10.127;MAF_USDA=1.639
NC_035091.1	29929114	.	C	T	.	.	MAF_USDA=4.098
NC_035091.1	29929127	.	C	G	.	.	MAF_INRAE=33.544;MAF_USDA=49.412
NC_035091.1	29929172	.	A	T	.	.	MAF_USDA=27.083
NC_035091.1	29929181	.	C	A	.	.	MAF_USDA=3.529
NC_035091.1	29929241	.	C	A	.	.	MAF_USDA=3.529
NC_035091.1	29929287	.	C	G	.	.	MAF_USDA=3.279
NC_035091.1	29929388	.	T	C	.	.	MAF_USDA=34.118
NC_035091.1	29929401	.	C	G	.	.	MAF_USDA=3.279
NC_035091.1	29929469	.	C	T	.	.	MAF_USDA=12.295
NC_035091.1	29929550	.	T	C	.	.	MAF_USDA=2.459
NC_035091.1	29929595	.	G	T	.	.	MAF_USDA=17.213
NC_035091.1	29929597	.	C	A	.	.	MAF_INRAE=16.667
NC_035091.1	29929632	.	G	T	.	.	MAF_USDA=3.333
NC_035091.1	29929657	.	C	A	.	.	MAF_USDA=14.286
NC_035091.1	29929664	.	G	T	.	.	MAF_USDA=15.0
NC_035091.1	29929755	.	C	T	.	.	MAF_USDA=4.098
NC_035091.1	29929757	.	G	A	.	.	MAF_USDA=3.279
NC_035091.1	29929810	.	G	A	.	.	MAF_USDA=27.083
NC_035091.1	29929826	.	C	G	.	.	MAF_USDA=3.279
NC_035091.1	29929956	.	A	G	.	.	MAF_USDA=37.5
NC_035091.1	29930039	.	G	T	.	.	MAF_USDA=12.5
NC_035091.1	29930040	.	A	G	.	.	MAF_USDA=12.5
NC_035091.1	29930228	.	G	T	.	.	MAF_INRAE=30.0
NC_035091.1	29930235	.	G	A	.	.	MAF_INRAE=30.0;MAF_USDA=41.667
NC_035091.1	29930414	.	A	T	.	.	MAF_INRAE=16.667
NC_035091.1	29930450	.	C	G	.	.	MAF_INRAE=30.833;MAF_USDA=37.5
NC_035091.1	29930452	.	G	A	.	.	MAF_USDA=4.918
NC_035091.1	29930457	.	A	G	.	.	MAF_INRAE=30.833;MAF_USDA=35.417
NC_035091.1	29930510	.	C	T	.	.	MAF_USDA=4.098
NC_035091.1	29930514	.	T	A	.	.	MAF_USDA=18.033
NC_035091.1	29930560	.	G	A	.	.	MAF_INRAE=28.333
NC_035091.1	29930580	.	A	C	.	.	MAF_INRAE=4.167;MAF_USDA=14.583
NC_035091.1	29930599	.	A	T	.	.	MAF_INRAE=26.667
NC_035091.1	29930609	.	G	T	.	.	MAF_INRAE=26.667
NC_035091.1	29930641	.	G	T	.	.	MAF_INRAE=3.165;MAF_USDA=1.639
NC_035091.1	29930787	.	T	G	.	.	MAF_USDA=2.459
NC_035091.1	29930831	.	T	C	.	.	MAF_USDA=4.918
NC_035091.1	29930871	.	G	A	.	.	MAF_INRAE=29.747;MAF_USDA=17.647
NC_035091.1	29930891	.	C	T	.	.	MAF_USDA=3.279
NC_035091.1	29930996	.	T	C	.	.	MAF_USDA=20.0
NC_035091.1	29931005	.	A	G	.	.	MAF_INRAE=5.263;MAF_USDA=31.765
NC_035091.1	29931042	.	T	C	.	.	MAF_USDA=2.459
NC_035091.1	29931049	.	A	T	.	.	MAF_INRAE=33.544;MAF_USDA=48.824
NC_035091.1	29931132	.	G	T	.	.	MAF_INRAE=1.667
NC_035091.1	29931168	.	A	T	.	.	MAF_INRAE=34.81;MAF_USDA=14.706
NC_035091.1	29931192	.	C	T	.	.	MAF_INRAE=33.544;MAF_USDA=48.824
NC_035091.1	29931225	.	A	G	.	.	MAF_USDA=5.738
NC_035091.1	29931227	.	A	T	.	.	MAF_USDA=5.738
NC_035091.1	29931243	.	T	C	.	.	MAF_USDA=5.738
NC_035091.1	29931275	.	T	A	.	.	MAF_USDA=27.083
NC_035091.1	29931278	.	C	T	.	.	MAF_INRAE=29.167;MAF_USDA=39.583
NC_035091.1	29931413	.	C	A	.	.	MAF_USDA=4.918
NC_035091.1	29931420	.	T	G	.	.	MAF_INRAE=29.114;MAF_USDA=16.471
NC_035091.1	29931447	.	T	A	.	.	MAF_USDA=27.083
NC_035091.1	29931448	.	G	C	.	.	MAF_USDA=37.5
NC_035091.1	29931466	.	C	A	.	.	MAF_INRAE=4.167;MAF_USDA=17.059
NC_035091.1	29931484	.	T	C	.	.	MAF_INRAE=5.263;MAF_USDA=32.353
NC_035091.1	29931485	.	C	T	.	.	MAF_INRAE=23.333;MAF_USDA=16.471
NC_035091.1	29931499	.	A	T	.	.	MAF_USDA=20.588
NC_035091.1	29931514	.	G	A	.	.	MAF_USDA=1.667
NC_035091.1	29931570	.	G	A	.	.	MAF_INRAE=22.785
NC_035091.1	29931577	.	A	G	.	.	MAF_INRAE=6.962;MAF_USDA=17.059
NC_035091.1	29931676	.	A	G	.	.	MAF_INRAE=33.544;MAF_USDA=32.353
NC_035091.1	29931679	.	G	T	.	.	MAF_INRAE=4.167;MAF_USDA=16.471
NC_035091.1	29931703	.	A	C	.	.	MAF_INRAE=31.646;MAF_USDA=31.176
NC_035091.1	29931722	.	G	T	.	.	MAF_USDA=20.833
NC_035091.1	29931739	.	G	C	.	.	MAF_USDA=25.0
NC_035091.1	29931778	.	C	T	.	.	MAF_USDA=16.393
NC_035091.1	29931798	.	C	T	.	.	MAF_USDA=2.459
NC_035091.1	29931950	.	G	T	.	.	MAF_USDA=4.706
NC_035091.1	29931952	.	A	T	.	.	MAF_INRAE=9.167;MAF_USDA=4.706
NC_035091.1	29931958	.	G	T	.	.	MAF_USDA=1.639
NC_035091.1	29931980	.	C	T	.	.	MAF_USDA=4.118
NC_035091.1	29932118	.	T	C	.	.	MAF_INRAE=34.177;MAF_USDA=14.706
NC_035091.1	29932119	.	G	T	.	.	MAF_INRAE=28.333;MAF_USDA=14.118
NC_035091.1	29932145	.	C	A	.	.	MAF_INRAE=32.911;MAF_USDA=30.588
NC_035091.1	29932151	.	G	T	.	.	MAF_INRAE=29.114;MAF_USDA=14.583
NC_035091.1	29932197	.	A	C	.	.	MAF_USDA=3.279
NC_035091.1	29932213	.	T	G	.	.	MAF_INRAE=33.544;MAF_USDA=31.176
NC_035091.1	29932232	.	C	T	.	.	MAF_INRAE=33.544;MAF_USDA=30.588
NC_035091.1	29932262	.	C	G	.	.	MAF_INRAE=5.0;MAF_USDA=50.0
NC_035091.1	29932269	.	A	G	.	.	MAF_INRAE=34.177;MAF_USDA=31.176
NC_035091.1	29932325	.	G	T	.	.	MAF_INRAE=29.747;MAF_USDA=17.647
NC_035091.1	29932331	.	C	T	.	.	MAF_INRAE=34.81;MAF_USDA=18.235
NC_035091.1	29932365	.	T	C	.	.	MAF_INRAE=32.911;MAF_USDA=31.176
NC_035091.1	29932392	.	T	A	.	.	MAF_INRAE=29.114;MAF_USDA=16.471
NC_035091.1	29932405	.	C	A	.	.	MAF_USDA=1.639
NC_035091.1	29932498	.	G	A	.	.	MAF_INRAE=34.81;MAF_USDA=15.294
NC_035091.1	29932566	.	G	A	.	.	MAF_USDA=5.738
NC_035091.1	29932574	.	A	T	.	.	MAF_USDA=27.083
NC_035091.1	29932668	.	C	T	.	.	MAF_INRAE=18.354;MAF_USDA=14.706
NC_035091.1	29932670	.	T	C	.	.	MAF_USDA=5.738
NC_035091.1	29932694	.	G	T	.	.	MAF_INRAE=5.0;MAF_USDA=5.738
NC_035091.1	29932708	.	C	T	.	.	MAF_USDA=5.294
NC_035091.1	29932723	.	G	C	.	.	MAF_USDA=1.639
NC_035091.1	29932741	.	A	G	.	.	MAF_INRAE=22.785
NC_035091.1	29932784	.	A	T	.	.	MAF_USDA=6.557
NC_035091.1	29932822	.	G	A	.	.	MAF_USDA=1.639
NC_035091.1	29932846	.	T	C	.	.	MAF_INRAE=10.127;MAF_USDA=1.639
NC_035091.1	29932870	.	T	G	.	.	MAF_INRAE=34.81;MAF_USDA=15.294
NC_035091.1	29932921	.	G	A	.	.	MAF_INRAE=3.165;MAF_USDA=2.459
NC_035091.1	29932922	.	A	G	.	.	MAF_USDA=11.475
NC_035091.1	29932951	.	T	G	.	.	MAF_INRAE=33.544;MAF_USDA=31.176
NC_035091.1	29932963	.	G	A	.	.	MAF_USDA=1.639
NC_035091.1	29933121	.	G	T	.	.	MAF_INRAE=10.127;MAF_USDA=1.639
NC_035091.1	29933148	.	T	G	.	.	MAF_USDA=1.639
NC_035091.1	29933163	.	C	T	.	.	MAF_INRAE=3.165;MAF_USDA=2.459
NC_035091.1	29933234	.	C	T	.	.	MAF_USDA=1.639
NC_035091.1	29933274	.	C	T	.	.	MAF_INRAE=30.38;MAF_USDA=17.059
NC_035091.1	29933330	.	A	G	.	.	MAF_INRAE=33.544;MAF_USDA=31.765
NC_035091.1	29933337	.	C	T	.	.	MAF_INRAE=33.544;MAF_USDA=37.059
NC_035091.1	29933422	.	C	T	.	.	MAF_USDA=12.5
NC_035091.1	29933469	.	C	A	.	.	MAF_INRAE=33.544;MAF_USDA=31.176
NC_035091.1	29933503	.	G	C	.	.	MAF_INRAE=5.0;MAF_USDA=16.471
NC_035091.1	29933510	.	G	A	.	.	MAF_USDA=4.098
NC_035091.1	29933519	.	A	G	.	.	MAF_INRAE=34.177;MAF_USDA=31.176
NC_035091.1	29933692	.	A	T	.	.	MAF_INRAE=22.152
NC_035091.1	29933795	.	A	T	.	.	MAF_INRAE=34.177;MAF_USDA=30.588
NC_035091.1	29933797	.	A	T	.	.	MAF_USDA=3.279
NC_035091.1	29933800	.	G	T	.	.	MAF_USDA=3.279
NC_035091.1	29933860	.	C	T	.	.	MAF_USDA=5.294
NC_035091.1	29933879	.	G	T	.	.	MAF_INRAE=5.263;MAF_USDA=18.033
NC_035091.1	29933908	.	T	C	.	.	MAF_INRAE=33.544;MAF_USDA=31.176
NC_035091.1	29933940	.	C	T	.	.	MAF_INRAE=22.785
NC_035091.1	29934097	.	T	C	.	.	MAF_INRAE=22.785
NC_035091.1	29934180	.	GT	GG	.	.	MAF_USDA=45.833
NC_035091.1	29934181	.	T	G	.	.	MAF_INRAE=5.0
NC_035091.1	29934209	.	C	A	.	.	MAF_INRAE=47.368;MAF_USDA=17.059
NC_035091.1	29934233	.	G	A	.	.	MAF_USDA=3.529
NC_035091.1	29934319	.	T	A	.	.	MAF_USDA=20.0
NC_035091.1	29934416	.	G	A	.	.	MAF_USDA=3.333
NC_035091.1	29934455	.	A	C	.	.	MAF_INRAE=34.81;MAF_USDA=31.765
NC_035091.1	29934465	.	A	T	.	.	MAF_INRAE=34.81;MAF_USDA=22.619
NC_035091.1	29934467	.	C	T	.	.	MAF_USDA=33.333
NC_035091.1	29934472	.	A	T	.	.	MAF_USDA=33.333
NC_035091.1	29934473	.	G	C	.	.	MAF_USDA=33.333
NC_035091.1	29934487	.	A	G	.	.	MAF_USDA=4.918
NC_035091.1	29934506	.	C	T	.	.	MAF_INRAE=6.962;MAF_USDA=16.471
NC_035091.1	29934509	.	G	C	.	.	MAF_USDA=1.639
NC_035091.1	29934518	.	G	A	.	.	MAF_INRAE=29.114
NC_035091.1	29934609	.	G	A	.	.	MAF_INRAE=35.443;MAF_USDA=15.294
NC_035091.1	29934610	.	C	A	.	.	MAF_INRAE=30.0;MAF_USDA=15.294
NC_035091.1	29934630	.	C	A	.	.	MAF_INRAE=6.962;MAF_USDA=17.647
NC_035091.1	29934636	.	G	T	.	.	MAF_USDA=7.377
NC_035091.1	29934669	.	T	A	.	.	MAF_INRAE=36.709
NC_035091.1	29934687	.	T	A	.	.	MAF_INRAE=22.785
NC_035091.1	29934826	.	C	A	.	.	MAF_USDA=2.459
NC_035091.1	29934892	.	T	G	.	.	MAF_INRAE=4.167;MAF_USDA=15.882
NC_035091.1	29934896	.	C	T	.	.	MAF_USDA=14.706
NC_035091.1	29934917	.	T	C	.	.	MAF_INRAE=33.544;MAF_USDA=29.412
NC_035091.1	29934934	.	T	C	.	.	MAF_INRAE=33.544;MAF_USDA=30.952
NC_035091.1	29935039	.	G	T	.	.	MAF_INRAE=5.0;MAF_USDA=8.824
NC_035091.1	29935129	.	A	T	.	.	MAF_INRAE=30.38;MAF_USDA=17.059
NC_035091.1	29935158	.	G	A	.	.	MAF_INRAE=31.646;MAF_USDA=17.059
NC_035091.1	29935196	.	C	T	.	.	MAF_INRAE=47.368;MAF_USDA=30.0
NC_035091.1	29935229	.	G	T	.	.	MAF_USDA=1.639
NC_035091.1	29935241	.	T	A	.	.	MAF_USDA=1.639
NC_035091.1	29935287	.	G	C	.	.	MAF_USDA=5.294
NC_035091.1	29935384	.	C	T	.	.	MAF_INRAE=18.354;MAF_USDA=33.333
NC_035091.1	29935439	.	T	G	.	.	MAF_INRAE=34.177;MAF_USDA=31.176
NC_035091.1	29935456	.	A	C	.	.	MAF_USDA=4.918
NC_035091.1	29935463	.	A	G	.	.	MAF_INRAE=5.0;MAF_USDA=46.471
NC_035091.1	29935490	.	G	A	.	.	MAF_INRAE=18.354;MAF_USDA=12.941
NC_035091.1	29935518	.	G	T	.	.	MAF_USDA=5.294
NC_035091.1	29935535	.	T	A	.	.	MAF_USDA=5.738
NC_035091.1	29935544	.	C	G	.	.	MAF_USDA=6.557
NC_035091.1	29935579	.	G	A	.	.	MAF_USDA=1.639
NC_035091.1	29935593	.	C	A	.	.	MAF_USDA=6.557
NC_035091.1	29935594	.	A	G	.	.	MAF_USDA=6.557
NC_035091.1	29935607	.	C	T	.	.	MAF_USDA=5.738
NC_035091.1	29935613	.	T	G	.	.	MAF_INRAE=3.333;MAF_USDA=9.836
NC_035091.1	29935616	.	G	T	.	.	MAF_USDA=3.279
NC_035091.1	29935620	.	T	C	.	.	MAF_INRAE=5.0;MAF_USDA=10.656
NC_035091.1	29935623	.	G	C	.	.	MAF_INRAE=5.0;MAF_USDA=16.471
NC_035091.1	29935630	.	G	A	.	.	MAF_INRAE=3.165
NC_035091.1	29935652	.	G	A	.	.	MAF_USDA=9.016
NC_035091.1	29935719	.	G	C	.	.	MAF_INRAE=10.127;MAF_USDA=1.639
NC_035091.1	29935855	.	C	T	.	.	MAF_INRAE=7.5
NC_035091.1	29935864	.	G	A	.	.	MAF_USDA=1.639
NC_035091.1	29935891	.	T	G	.	.	MAF_INRAE=3.165;MAF_USDA=2.459
NC_035091.1	29935916	.	G	A	.	.	MAF_INRAE=33.544;MAF_USDA=31.176
NC_035091.1	29935924	.	T	C	.	.	MAF_INRAE=5.0;MAF_USDA=17.059
NC_035091.1	29935995	.	A	C	.	.	MAF_USDA=2.459
NC_035091.1	29936053	.	C	A	.	.	MAF_USDA=3.279
NC_035091.1	29936076	.	G	C	.	.	MAF_USDA=4.098
NC_035091.1	29936087	.	T	C	.	.	MAF_USDA=2.459
NC_035091.1	29936139	.	T	C	.	.	MAF_INRAE=5.0;MAF_USDA=48.235
NC_035091.1	29936186	.	C	T	.	.	MAF_INRAE=5.263
NC_035091.1	29936231	.	G	T	.	.	MAF_USDA=2.459
NC_035091.1	29936296	.	A	T	.	.	MAF_INRAE=44.304;MAF_USDA=14.118
NC_035091.1	29936349	.	G	T	.	.	MAF_USDA=1.639
NC_035091.1	29936416	.	G	C	.	.	MAF_INRAE=33.544;MAF_USDA=14.706
NC_035091.1	29936491	.	T	C	.	.	MAF_USDA=12.5
NC_035091.1	29936498	.	G	T	.	.	MAF_INRAE=5.263;MAF_USDA=17.213
NC_035091.1	29936508	.	G	T	.	.	MAF_INRAE=5.263;MAF_USDA=17.213
NC_035091.1	29936656	.	T	A	.	.	MAF_USDA=1.639
NC_035091.1	29936663	.	C	T	.	.	MAF_INRAE=10.526
NC_035091.1	29936671	.	G	A	.	.	MAF_INRAE=5.263;MAF_USDA=13.934
NC_035091.1	29936703	.	T	A	.	.	MAF_INRAE=34.167
NC_035091.1	29936715	.	G	T	.	.	MAF_USDA=5.738
NC_035091.1	29936719	.	A	C	.	.	MAF_INRAE=14.167
NC_035091.1	29936754	.	G	A	.	.	MAF_USDA=35.417
NC_035091.1	29936788	.	A	C	.	.	MAF_USDA=33.333
NC_035091.1	29936794	.	A	C	.	.	MAF_USDA=27.083
NC_035091.1	29936958	.	A	G	.	.	MAF_USDA=33.333
NC_035091.1	29937005	.	T	G	.	.	MAF_USDA=39.583
NC_035091.1	29937063	.	T	C	.	.	MAF_USDA=18.75
NC_035091.1	29937101	.	T	A	.	.	MAF_USDA=3.279
NC_035091.1	29937144	.	C	T	.	.	MAF_USDA=16.667
NC_035091.1	29937183	.	T	G	.	.	MAF_USDA=10.417
NC_035091.1	29937260	.	G	A	.	.	MAF_INRAE=5.263
NC_035091.1	29937369	.	G	C	.	.	MAF_INRAE=26.582;MAF_USDA=42.941
NC_035091.1	29937385	.	C	A	.	.	MAF_INRAE=26.582;MAF_USDA=44.118
NC_035091.1	29937448	.	A	G	.	.	MAF_INRAE=10.526
NC_035091.1	29937577	.	A	T	.	.	MAF_USDA=3.333
NC_035091.1	29937601	.	T	C	.	.	MAF_USDA=20.833
NC_035091.1	29937610	.	A	C	.	.	MAF_USDA=31.25
NC_035091.1	29937628	.	A	G	.	.	MAF_INRAE=5.263;MAF_USDA=10.417
NC_035091.1	29937630	.	C	T	.	.	MAF_USDA=33.333
NC_035091.1	29937684	.	C	T	.	.	MAF_USDA=39.13
NC_035091.1	29937688	.	G	C	.	.	MAF_USDA=13.043
NC_035091.1	29937763	.	G	A	.	.	MAF_USDA=13.043
NC_035091.1	29938034	.	C	G	.	.	MAF_USDA=41.304
NC_035091.1	29938206	.	A	C	.	.	MAF_USDA=16.667
NC_035091.1	29938266	.	C	A	.	.	MAF_USDA=20.833
NC_035091.1	29938293	.	G	A	.	.	MAF_USDA=25.0
NC_035091.1	29938312	.	C	G	.	.	MAF_INRAE=5.263
NC_035091.1	29938318	.	C	T	.	.	MAF_USDA=2.459
NC_035091.1	29938389	.	C	T	.	.	MAF_INRAE=5.263;MAF_USDA=17.213
NC_035091.1	29938390	.	G	A	.	.	MAF_INRAE=35.443
NC_035091.1	29938409	.	A	C	.	.	MAF_INRAE=36.076
NC_035091.1	29938442	.	C	A	.	.	MAF_USDA=3.571
NC_035091.1	29938496	.	A	T	.	.	MAF_USDA=11.475
NC_035091.1	29938521	.	T	G	.	.	MAF_USDA=2.459
NC_035091.1	29938591	.	A	G	.	.	MAF_USDA=37.5
NC_035091.1	29938642	.	A	G	.	.	MAF_USDA=10.417
NC_035091.1	29938646	.	G	T	.	.	MAF_USDA=12.5
NC_035091.1	29938680	.	T	G	.	.	MAF_INRAE=42.5
NC_035091.1	29938690	.	A	C	.	.	MAF_INRAE=4.167;MAF_USDA=12.5
NC_035091.1	29938754	.	G	C	.	.	MAF_USDA=5.738
NC_035091.1	29938780	.	C	T	.	.	MAF_INRAE=10.833;MAF_USDA=33.529
NC_035091.1	29938825	.	T	A	.	.	MAF_USDA=5.738
NC_035091.1	29938849	.	A	C	.	.	MAF_USDA=24.706
NC_035091.1	29938850	.	AC	AA	.	.	MAF_USDA=39.583
NC_035091.1	29938861	.	G	T	.	.	MAF_USDA=8.333
NC_035091.1	29939021	.	G	T	.	.	MAF_INRAE=5.263;MAF_USDA=14.754
NC_035091.1	29939105	.	A	G	.	.	MAF_USDA=4.098
NC_035091.1	29939194	.	A	C	.	.	MAF_USDA=16.471
NC_035091.1	29939209	.	C	T	.	.	MAF_USDA=36.471
NC_035091.1	29939354	.	T	C	.	.	MAF_USDA=32.941
NC_035091.1	29939434	.	T	C	.	.	MAF_USDA=21.765
NC_035091.1	29939538	.	T	C	.	.	MAF_INRAE=5.263;MAF_USDA=46.471
NC_035091.1	29939656	.	T	A	.	.	MAF_USDA=2.459
NC_035091.1	29939660	.	T	G	.	.	MAF_USDA=2.5
NC_035091.1	29939668	.	G	A	.	.	MAF_USDA=1.667
NC_035091.1	29939688	.	C	T	.	.	MAF_INRAE=5.263
NC_035091.1	29939720	.	T	A	.	.	MAF_INRAE=36.709
NC_035091.1	29939724	.	G	T	.	.	MAF_USDA=2.459
NC_035091.1	29939844	.	G	T	.	.	MAF_USDA=1.639
NC_035091.1	29939917	.	C	A	.	.	MAF_INRAE=36.709
NC_035091.1	29939941	.	C	A	.	.	MAF_USDA=4.098
NC_035091.1	29939943	.	T	C	.	.	MAF_USDA=1.639
NC_035091.1	29939956	.	A	C	.	.	MAF_USDA=6.557
NC_035091.1	29939980	.	G	A	.	.	MAF_USDA=32.941
NC_035091.1	29940006	.	T	A	.	.	MAF_USDA=3.279
NC_035091.1	29940063	.	A	G	.	.	MAF_USDA=13.934
NC_035091.1	29940073	.	T	G	.	.	MAF_INRAE=4.167;MAF_USDA=17.647
NC_035091.1	29940087	.	C	T	.	.	MAF_USDA=2.459
NC_035091.1	29940089	.	T	A	.	.	MAF_USDA=34.706
NC_035091.1	29940102	.	T	C	.	.	MAF_USDA=32.941
NC_035091.1	29940122	.	G	T	.	.	MAF_USDA=7.377
NC_035091.1	29940166	.	C	T	.	.	MAF_USDA=7.647
NC_035091.1	29940195	.	C	T	.	.	MAF_USDA=2.941
NC_035091.1	29940310	.	A	G	.	.	MAF_INRAE=5.263
NC_035091.1	29940327	.	A	C	.	.	MAF_USDA=1.639
NC_035091.1	29940336	.	A	T	.	.	MAF_USDA=13.934
NC_035091.1	29940370	.	A	C	.	.	MAF_USDA=37.5
NC_035091.1	29940391	.	G	T	.	.	MAF_INRAE=5.0;MAF_USDA=45.833
NC_035091.1	29940513	.	T	C	.	.	MAF_INRAE=5.263;MAF_USDA=16.393
NC_035091.1	29940611	.	A	C	.	.	MAF_USDA=32.353
NC_035091.1	29940652	.	T	A	.	.	MAF_USDA=1.639
NC_035091.1	29940663	.	G	T	.	.	MAF_USDA=32.941
NC_035091.1	29940728	.	A	T	.	.	MAF_INRAE=22.785
NC_035091.1	29940731	.	T	C	.	.	MAF_INRAE=16.667
NC_035091.1	29940795	.	G	A	.	.	MAF_INRAE=39.241;MAF_USDA=17.647
NC_035091.1	29940833	.	G	T	.	.	MAF_INRAE=5.263;MAF_USDA=50.0
NC_035091.1	29940834	.	A	G	.	.	MAF_INRAE=5.263;MAF_USDA=16.393
NC_035091.1	29940906	.	T	G	.	.	MAF_USDA=32.941
NC_035091.1	29940911	.	C	T	.	.	MAF_INRAE=5.263;MAF_USDA=17.213
NC_035091.1	29940918	.	A	C	.	.	MAF_USDA=5.738
NC_035091.1	29940938	.	C	T	.	.	MAF_INRAE=5.063;MAF_USDA=32.941
NC_035091.1	29940965	.	A	C	.	.	MAF_USDA=2.459
NC_035091.1	29940979	.	G	A	.	.	MAF_USDA=3.279
NC_035091.1	29941053	.	G	A	.	.	MAF_USDA=11.475
NC_035091.1	29941076	.	A	G	.	.	MAF_USDA=7.377
NC_035091.1	29941084	.	T	A	.	.	MAF_USDA=20.833
NC_035091.1	29941118	.	G	A	.	.	MAF_USDA=3.279
NC_035091.1	29941180	.	C	G	.	.	MAF_INRAE=5.263;MAF_USDA=17.213
NC_035091.1	29941189	.	G	T	.	.	MAF_USDA=33.529
NC_035091.1	29941226	.	G	A	.	.	MAF_USDA=1.639
NC_035091.1	29941256	.	G	A	.	.	MAF_USDA=2.459
NC_035091.1	29941317	.	T	G	.	.	MAF_USDA=30.588
NC_035091.1	29941329	.	T	G	.	.	MAF_USDA=32.941
NC_035091.1	29941351	.	A	T	.	.	MAF_INRAE=5.263;MAF_USDA=15.574
NC_035091.1	29941368	.	G	C	.	.	MAF_INRAE=5.0;MAF_USDA=7.647
NC_035091.1	29941394	.	G	T	.	.	MAF_USDA=32.941
NC_035091.1	29941434	.	G	A	.	.	MAF_USDA=7.647
NC_035091.1	29941514	.	C	T	.	.	MAF_USDA=6.557
NC_035091.1	29941540	.	A	T	.	.	MAF_INRAE=18.354;MAF_USDA=12.353
NC_035091.1	29941641	.	A	G	.	.	MAF_USDA=7.647
NC_035091.1	29941702	.	C	T	.	.	MAF_USDA=20.833
NC_035091.1	29941873	.	C	T	.	.	MAF_USDA=7.647
NC_035091.1	29941945	.	C	T	.	.	MAF_USDA=31.548
NC_035091.1	29941976	.	G	T	.	.	MAF_USDA=1.639
NC_035091.1	29941983	.	A	T	.	.	MAF_USDA=1.639
NC_035091.1	29942073	.	C	A	.	.	MAF_USDA=9.016
NC_035091.1	29942088	.	A	G	.	.	MAF_USDA=1.639
NC_035091.1	29942122	.	C	T	.	.	MAF_USDA=3.279
NC_035091.1	29942127	.	G	T	.	.	MAF_USDA=8.197
NC_035091.1	29942146	.	G	C	.	.	MAF_INRAE=4.167;MAF_USDA=10.656
NC_035091.1	29942149	.	G	A	.	.	MAF_USDA=3.279
NC_035091.1	29942216	.	T	C	.	.	MAF_USDA=2.459
NC_035091.1	29942218	.	C	T	.	.	MAF_USDA=17.391
NC_035091.1	29942323	.	A	C	.	.	MAF_USDA=4.706
NC_035091.1	29942368	.	C	T	.	.	MAF_USDA=27.059
NC_035091.1	29942392	.	G	A	.	.	MAF_USDA=5.738
NC_035091.1	29942475	.	C	T	.	.	MAF_USDA=5.738
NC_035091.1	29942536	.	A	G	.	.	MAF_USDA=10.588
NC_035091.1	29942589	.	T	C	.	.	MAF_USDA=34.118
NC_035091.1	29942741	.	A	T	.	.	MAF_USDA=37.5
NC_035091.1	29942828	.	T	A	.	.	MAF_USDA=1.639
NC_035091.1	29942856	.	C	A	.	.	MAF_INRAE=5.263;MAF_USDA=16.393
NC_035091.1	29943002	.	A	G	.	.	MAF_USDA=2.459
NC_035091.1	29943011	.	C	T	.	.	MAF_USDA=32.941
NC_035091.1	29943033	.	T	A	.	.	MAF_INRAE=31.579
NC_035091.1	29943045	.	A	G	.	.	MAF_USDA=8.197
NC_035091.1	29943068	.	A	G	.	.	MAF_USDA=2.459
NC_035091.1	29943116	.	G	A	.	.	MAF_INRAE=8.861;MAF_USDA=5.882
NC_035091.1	29943127	.	C	T	.	.	MAF_USDA=2.459
NC_035091.1	29943133	.	A	T	.	.	MAF_USDA=2.459
NC_035091.1	29943139	.	T	C	.	.	MAF_USDA=3.279
NC_035091.1	29943142	.	A	C	.	.	MAF_INRAE=3.333;MAF_USDA=16.471
NC_035091.1	29943158	.	A	C	.	.	MAF_USDA=4.918
NC_035091.1	29943210	.	A	G	.	.	MAF_USDA=6.557
NC_035091.1	29943285	.	A	T	.	.	MAF_USDA=1.639
NC_035091.1	29943385	.	T	C	.	.	MAF_INRAE=4.167;MAF_USDA=17.059
NC_035091.1	29943430	.	C	T	.	.	MAF_USDA=8.197
NC_035091.1	29943437	.	T	A	.	.	MAF_USDA=37.5
NC_035091.1	29943458	.	C	G	.	.	MAF_USDA=5.738
NC_035091.1	29943502	.	T	G	.	.	MAF_INRAE=5.263;MAF_USDA=17.213
NC_035091.1	29943514	.	G	C	.	.	MAF_USDA=1.639
NC_035091.1	29943520	.	G	T	.	.	MAF_USDA=1.639
NC_035091.1	29943532	.	T	A	.	.	MAF_USDA=3.529
NC_035091.1	29943571	.	G	A	.	.	MAF_USDA=1.639
NC_035091.1	29943609	.	G	A	.	.	MAF_USDA=2.459
NC_035091.1	29943665	.	A	T	.	.	MAF_INRAE=5.263;MAF_USDA=17.213
NC_035091.1	29943691	.	G	C	.	.	MAF_USDA=7.647
NC_035091.1	29943701	.	C	A	.	.	MAF_USDA=33.529
NC_035091.1	29943741	.	A	C	.	.	MAF_INRAE=5.263
NC_035091.1	29943777	.	G	T	.	.	MAF_USDA=30.0
NC_035091.1	29943832	.	C	T	.	.	MAF_INRAE=5.0;MAF_USDA=2.083
NC_035091.1	29943859	.	C	T	.	.	MAF_INRAE=22.785
NC_035091.1	29944397	.	C	A	.	.	MAF_USDA=34.783
NC_035091.1	29944432	.	A	G	.	.	MAF_USDA=16.667
NC_035091.1	29944562	.	A	G	.	.	MAF_USDA=37.647
NC_035091.1	29944621	.	G	A	.	.	MAF_USDA=2.459
NC_035091.1	29944681	.	G	T	.	.	MAF_INRAE=38.608;MAF_USDA=17.059
NC_035091.1	29944703	.	C	G	.	.	MAF_INRAE=1.667;MAF_USDA=4.118
NC_035091.1	29944796	.	T	A	.	.	MAF_USDA=3.279
NC_035091.1	29944864	.	T	G	.	.	MAF_INRAE=18.354;MAF_USDA=12.941
NC_035091.1	29944966	.	T	G	.	.	MAF_USDA=3.279
NC_035091.1	29945115	.	G	A	.	.	MAF_INRAE=22.152
NC_035091.1	29945139	.	T	A	.	.	MAF_USDA=3.279
NC_035091.1	29945191	.	G	T	.	.	MAF_INRAE=5.263;MAF_USDA=50.0
NC_035091.1	29945197	.	T	G	.	.	MAF_USDA=1.639
NC_035091.1	29945202	.	C	A	.	.	MAF_USDA=12.5
NC_035091.1	29945219	.	G	C	.	.	MAF_USDA=3.279
NC_035091.1	29945220	.	C	T	.	.	MAF_USDA=10.588
NC_035091.1	29945228	.	C	G	.	.	MAF_USDA=39.583
NC_035091.1	29945237	.	G	A	.	.	MAF_INRAE=5.263;MAF_USDA=14.754
NC_035091.1	29945271	.	A	T	.	.	MAF_USDA=8.197
NC_035091.1	29945285	.	C	T	.	.	MAF_INRAE=1.667;MAF_USDA=25.0
NC_035091.1	29945313	.	T	A	.	.	MAF_USDA=34.706
NC_035091.1	29945323	.	A	T	.	.	MAF_USDA=3.279
NC_035091.1	29945389	.	C	A	.	.	MAF_INRAE=5.263;MAF_USDA=45.294
NC_035091.1	29945396	.	T	A	.	.	MAF_USDA=3.529
NC_035091.1	29945448	.	C	A	.	.	MAF_USDA=4.098
NC_035091.1	29945480	.	C	A	.	.	MAF_USDA=9.412
NC_035091.1	29945492	.	C	A	.	.	MAF_USDA=9.412
NC_035091.1	29945554	.	A	T	.	.	MAF_INRAE=5.263;MAF_USDA=48.824
NC_035091.1	29945580	.	G	A	.	.	MAF_USDA=1.639
NC_035091.1	29945594	.	C	T	.	.	MAF_INRAE=5.063;MAF_USDA=31.765
NC_035091.1	29945595	.	G	A	.	.	MAF_USDA=1.639
NC_035091.1	29945598	.	C	A	.	.	MAF_USDA=49.412
NC_035091.1	29945624	.	T	A	.	.	MAF_INRAE=18.354;MAF_USDA=12.941
NC_035091.1	29945715	.	G	A	.	.	MAF_USDA=1.639
NC_035091.1	29945774	.	T	G	.	.	MAF_USDA=2.459
NC_035091.1	29945855	.	C	T	.	.	MAF_USDA=7.5
NC_035091.1	29945961	.	C	A	.	.	MAF_USDA=33.333
NC_035091.1	29946047	.	G	T	.	.	MAF_USDA=34.706
NC_035091.1	29946056	.	C	A	.	.	MAF_INRAE=5.263;MAF_USDA=44.118
NC_035091.1	29946062	.	T	G	.	.	MAF_USDA=34.706
NC_035091.1	29946066	.	G	A	.	.	MAF_USDA=13.115
NC_035091.1	29946079	.	G	T	.	.	MAF_USDA=1.639
NC_035091.1	29946134	.	A	T	.	.	MAF_INRAE=10.127;MAF_USDA=1.639
NC_035091.1	29946138	.	A	T	.	.	MAF_INRAE=10.833;MAF_USDA=1.639
NC_035091.1	29946191	.	G	A	.	.	MAF_INRAE=4.167;MAF_USDA=17.059
NC_035091.1	29946216	.	C	T	.	.	MAF_USDA=5.294
NC_035091.1	29946218	.	G	A	.	.	MAF_INRAE=36.709
NC_035091.1	29946262	.	C	T	.	.	MAF_INRAE=5.263;MAF_USDA=44.706
NC_035091.1	29946301	.	A	T	.	.	MAF_USDA=9.016
NC_035091.1	29946321	.	T	C	.	.	MAF_USDA=34.118
NC_035091.1	29946371	.	C	T	.	.	MAF_INRAE=5.263;MAF_USDA=50.0
NC_035091.1	29946382	.	A	G	.	.	MAF_USDA=33.529
NC_035091.1	29946389	.	C	A	.	.	MAF_USDA=3.279
NC_035091.1	29946398	.	G	C	.	.	MAF_USDA=14.706
NC_035091.1	29946405	.	C	A	.	.	MAF_INRAE=5.263
NC_035091.1	29946412	.	C	T	.	.	MAF_USDA=2.459
NC_035091.1	29946566	.	A	C	.	.	MAF_USDA=32.738
NC_035091.1	29946575	.	A	T	.	.	MAF_INRAE=5.263
NC_035091.1	29946581	.	C	T	.	.	MAF_INRAE=10.127
NC_035091.1	29946586	.	G	A	.	.	MAF_INRAE=5.263
NC_035091.1	29946603	.	C	T	.	.	MAF_INRAE=8.228;MAF_USDA=5.952
NC_035091.1	29946623	.	C	T	.	.	MAF_USDA=33.333
NC_035091.1	29946648	.	A	T	.	.	MAF_USDA=1.639
NC_035091.1	29946682	.	T	C	.	.	MAF_USDA=32.353
NC_035091.1	29946723	.	A	G	.	.	MAF_INRAE=22.785
NC_035091.1	29946726	.	T	A	.	.	MAF_USDA=2.459
NC_035091.1	29946732	.	A	T	.	.	MAF_INRAE=5.263;MAF_USDA=14.754
NC_035091.1	29946734	.	A	G	.	.	MAF_INRAE=39.873;MAF_USDA=16.471
NC_035091.1	29946755	.	G	A	.	.	MAF_USDA=17.059
NC_035091.1	29946773	.	C	A	.	.	MAF_INRAE=5.263;MAF_USDA=14.754
NC_035091.1	29946810	.	T	C	.	.	MAF_USDA=1.639
NC_035091.1	29946846	.	C	A	.	.	MAF_USDA=2.459
NC_035091.1	29946858	.	C	A	.	.	MAF_INRAE=5.263;MAF_USDA=49.412
NC_035091.1	29946859	.	G	A	.	.	MAF_INRAE=4.167;MAF_USDA=17.059
NC_035091.1	29946954	.	T	G	.	.	MAF_USDA=2.5
NC_035091.1	29946960	.	T	C	.	.	MAF_USDA=5.833
NC_035091.1	29946982	.	T	G	.	.	MAF_INRAE=19.62;MAF_USDA=13.69
NC_035091.1	29947029	.	C	T	.	.	MAF_USDA=50.0
NC_035091.1	29947182	.	A	G	.	.	MAF_USDA=5.833
NC_035091.1	29947302	.	G	T	.	.	MAF_USDA=15.833
NC_035091.1	29947380	.	G	C	.	.	MAF_INRAE=15.833
NC_035091.1	29947389	.	G	T	.	.	MAF_INRAE=15.833
NC_035091.1	29947398	.	G	A	.	.	MAF_INRAE=4.167;MAF_USDA=14.583
NC_035091.1	29947405	.	T	C	.	.	MAF_USDA=1.667
NC_035091.1	29947434	.	C	A	.	.	MAF_USDA=5.738
NC_035091.1	29947514	.	C	G	.	.	MAF_USDA=6.557
NC_035091.1	29947523	.	A	C	.	.	MAF_USDA=1.639
NC_035091.1	29947529	.	T	C	.	.	MAF_INRAE=5.263;MAF_USDA=15.574
NC_035091.1	29947531	.	T	G	.	.	MAF_USDA=18.235
NC_035091.1	29947533	.	T	C	.	.	MAF_USDA=14.754
NC_035091.1	29947546	.	C	G	.	.	MAF_USDA=2.459
NC_035091.1	29947555	.	A	C	.	.	MAF_USDA=16.667
NC_035091.1	29947628	.	G	A	.	.	MAF_INRAE=1.667
NC_035091.1	29947656	.	C	T	.	.	MAF_USDA=12.295
NC_035091.1	29947663	.	C	A	.	.	MAF_USDA=2.459
NC_035091.1	29947690	.	T	A	.	.	MAF_INRAE=2.632;MAF_USDA=37.059
NC_035091.1	29947691	.	C	A	.	.	MAF_USDA=36.471
NC_035091.1	29947700	.	C	A	.	.	MAF_INRAE=5.263
NC_035091.1	29947740	.	A	T	.	.	MAF_INRAE=7.895;MAF_USDA=47.647
NC_035091.1	29947751	.	A	C	.	.	MAF_USDA=38.235
NC_035091.1	29947807	.	A	T	.	.	MAF_USDA=3.279
NC_035091.1	29947828	.	C	A	.	.	MAF_INRAE=1.667
NC_035091.1	29947840	.	C	G	.	.	MAF_USDA=13.115
NC_035091.1	29947857	.	A	G	.	.	MAF_INRAE=22.152
NC_035091.1	29947858	.	A	T	.	.	MAF_INRAE=1.667
NC_035091.1	29947861	.	A	G	.	.	MAF_INRAE=3.333
NC_035091.1	29947863	.	G	A	.	.	MAF_INRAE=5.833;MAF_USDA=39.583
NC_035091.1	29947864	.	T	C	.	.	MAF_INRAE=5.0
NC_035091.1	29947870	.	A	T	.	.	MAF_INRAE=11.667
NC_035091.1	29947941	.	A	T	.	.	MAF_USDA=32.353
NC_035091.1	29947955	.	T	G	.	.	MAF_INRAE=5.263;MAF_USDA=15.574
NC_035091.1	29947991	.	G	A	.	.	MAF_INRAE=6.962;MAF_USDA=11.176
NC_035091.1	29948013	.	C	T	.	.	MAF_USDA=1.639
NC_035091.1	29948062	.	G	T	.	.	MAF_USDA=2.459
NC_035091.1	29948074	.	G	A	.	.	MAF_INRAE=5.263;MAF_USDA=14.754
NC_035091.1	29948142	.	A	G	.	.	MAF_INRAE=10.127;MAF_USDA=1.639
NC_035091.1	29948153	.	A	T	.	.	MAF_USDA=1.639
NC_035091.1	29948170	.	C	T	.	.	MAF_USDA=12.5
NC_035091.1	29948173	.	A	G	.	.	MAF_USDA=32.353
NC_035091.1	29948180	.	C	A	.	.	MAF_INRAE=36.709
NC_035091.1	29948185	.	C	T	.	.	MAF_INRAE=36.709
NC_035091.1	29948194	.	G	A	.	.	MAF_INRAE=5.263;MAF_USDA=14.754
NC_035091.1	29948199	.	C	T	.	.	MAF_INRAE=5.263;MAF_USDA=14.754
NC_035091.1	29948221	.	A	C	.	.	MAF_USDA=1.639
NC_035091.1	29948247	.	A	G	.	.	MAF_USDA=21.765
NC_035091.1	29948353	.	G	C	.	.	MAF_USDA=2.459
NC_035091.1	29948381	.	A	C	.	.	MAF_USDA=1.639
NC_035091.1	29948404	.	A	T	.	.	MAF_INRAE=22.785
NC_035091.1	29948417	.	C	G	.	.	MAF_USDA=21.765
NC_035091.1	29948514	.	G	A	.	.	MAF_USDA=1.639
NC_035091.1	29948557	.	C	T	.	.	MAF_USDA=1.639
NC_035091.1	29948702	.	G	A	.	.	MAF_INRAE=6.962;MAF_USDA=16.471
NC_035091.1	29948740	.	T	G	.	.	MAF_USDA=8.197
NC_035091.1	29948794	.	G	A	.	.	MAF_USDA=8.197
NC_035091.1	29948813	.	A	T	.	.	MAF_INRAE=8.861;MAF_USDA=4.167
NC_035091.1	29948879	.	A	G	.	.	MAF_USDA=7.377
NC_035091.1	29948922	.	C	T	.	.	MAF_USDA=2.459
NC_035091.1	29948928	.	C	G	.	.	MAF_USDA=1.639
NC_035091.1	29948977	.	C	A	.	.	MAF_INRAE=10.526
NC_035091.1	29949019	.	T	G	.	.	MAF_USDA=9.639
NC_035091.1	29949020	.	T	G	.	.	MAF_USDA=9.036
NC_035091.1	29949021	.	T	G	.	.	MAF_USDA=4.819
NC_035091.1	29949117	.	C	A	.	.	MAF_USDA=5.738
NC_035091.1	29949118	.	A	C	.	.	MAF_INRAE=36.076
NC_035091.1	29949127	.	T	A	.	.	MAF_USDA=30.588
NC_035091.1	29949155	.	A	C	.	.	MAF_USDA=14.706
NC_035091.1	29949158	.	T	A	.	.	MAF_USDA=3.529
NC_035091.1	29949237	.	T	C	.	.	MAF_USDA=6.557
NC_035091.1	29949246	.	T	C	.	.	MAF_INRAE=36.709
NC_035091.1	29949271	.	A	G	.	.	MAF_USDA=31.176
NC_035091.1	29949281	.	G	T	.	.	MAF_USDA=33.529
NC_035091.1	29949291	.	C	T	.	.	MAF_USDA=2.459
NC_035091.1	29949366	.	C	G	.	.	MAF_USDA=2.459
NC_035091.1	29949372	.	T	C	.	.	MAF_USDA=32.941
NC_035091.1	29949376	.	C	T	.	.	MAF_USDA=12.5
NC_035091.1	29949386	.	C	G	.	.	MAF_INRAE=5.263;MAF_USDA=50.0
NC_035091.1	29949388	.	C	A	.	.	MAF_USDA=39.583
NC_035091.1	29949399	.	A	T	.	.	MAF_USDA=7.377
NC_035091.1	29949400	.	T	A	.	.	MAF_USDA=7.377
NC_035091.1	29949432	.	T	A	.	.	MAF_INRAE=18.354;MAF_USDA=13.529
NC_035091.1	29949515	.	C	A	.	.	MAF_USDA=1.639
NC_035091.1	29949516	.	C	T	.	.	MAF_INRAE=5.263;MAF_USDA=46.721
NC_035091.1	29949547	.	T	A	.	.	MAF_INRAE=5.263
NC_035091.1	29949668	.	T	C	.	.	MAF_USDA=26.471
NC_035091.1	29949688	.	A	G	.	.	MAF_USDA=27.083
NC_035091.1	29949718	.	G	A	.	.	MAF_USDA=1.639
NC_035091.1	29949795	.	C	T	.	.	MAF_USDA=32.353
NC_035091.1	29949801	.	A	G	.	.	MAF_USDA=3.279
NC_035091.1	29950023	.	C	T	.	.	MAF_INRAE=3.333;MAF_USDA=16.667
NC_035091.1	29950091	.	T	C	.	.	MAF_INRAE=4.167;MAF_USDA=17.059
NC_035091.1	29950120	.	G	A	.	.	MAF_USDA=32.941
NC_035091.1	29950121	.	C	A	.	.	MAF_USDA=32.353
NC_035091.1	29950128	.	G	T	.	.	MAF_USDA=7.377
NC_035091.1	29950138	.	T	A	.	.	MAF_INRAE=1.667;MAF_USDA=4.098
NC_035091.1	29950142	.	C	T	.	.	MAF_INRAE=4.167;MAF_USDA=17.647
NC_035091.1	29950237	.	G	T	.	.	MAF_INRAE=5.263
NC_035091.1	29950241	.	A	T	.	.	MAF_USDA=30.588
NC_035091.1	29950246	.	G	C	.	.	MAF_INRAE=36.709
NC_035091.1	29950247	.	G	T	.	.	MAF_INRAE=45.0
NC_035091.1	29950248	.	A	T	.	.	MAF_INRAE=45.0
NC_035091.1	29950353	.	A	C	.	.	MAF_USDA=14.754
NC_035091.1	29950401	.	G	A	.	.	MAF_INRAE=3.165;MAF_USDA=2.459
NC_035091.1	29950452	.	T	C	.	.	MAF_INRAE=22.785
NC_035091.1	29950455	.	A	G	.	.	MAF_INRAE=18.354;MAF_USDA=13.69
NC_035091.1	29950590	.	G	A	.	.	MAF_INRAE=5.263;MAF_USDA=15.574
NC_035091.1	29950611	.	T	A	.	.	MAF_USDA=2.459
NC_035091.1	29950627	.	C	T	.	.	MAF_USDA=6.557
NC_035091.1	29950673	.	C	A	.	.	MAF_USDA=4.167
NC_035091.1	29950706	.	T	A	.	.	MAF_USDA=2.5
NC_035091.1	29950707	.	C	A	.	.	MAF_USDA=2.5
NC_035091.1	29950753	.	G	T	.	.	MAF_INRAE=5.063;MAF_USDA=32.941
NC_035091.1	29950907	.	C	A	.	.	MAF_USDA=8.333
NC_035091.1	29950984	.	A	G	.	.	MAF_USDA=9.412
NC_035091.1	29950994	.	A	C	.	.	MAF_USDA=6.557
NC_035091.1	29951005	.	A	T	.	.	MAF_USDA=7.377
NC_035091.1	29951075	.	A	T	.	.	MAF_INRAE=1.667;MAF_USDA=3.529
NC_035091.1	29951078	.	C	A	.	.	MAF_INRAE=5.263;MAF_USDA=49.412
NC_035091.1	29951107	.	C	G	.	.	MAF_USDA=1.639
NC_035091.1	29951194	.	T	C	.	.	MAF_USDA=2.459
NC_035091.1	29951250	.	G	C	.	.	MAF_USDA=3.279
NC_035091.1	29951290	.	T	A	.	.	MAF_INRAE=17.722;MAF_USDA=12.941
NC_035091.1	29951330	.	T	A	.	.	MAF_USDA=3.529
NC_035091.1	29951452	.	A	G	.	.	MAF_INRAE=5.263;MAF_USDA=32.941
NC_035091.1	29951528	.	A	T	.	.	MAF_USDA=5.738
NC_035091.1	29951577	.	C	T	.	.	MAF_INRAE=5.263
NC_035091.1	29951619	.	A	T	.	.	MAF_INRAE=5.263;MAF_USDA=45.882
NC_035091.1	29951759	.	T	G	.	.	MAF_INRAE=9.494;MAF_USDA=1.639
NC_035091.1	29951761	.	G	A	.	.	MAF_USDA=6.557
NC_035091.1	29951809	.	G	A	.	.	MAF_INRAE=18.354;MAF_USDA=13.529
NC_035091.1	29951877	.	T	A	.	.	MAF_USDA=9.412
NC_035091.1	29951986	.	C	G	.	.	MAF_USDA=7.377
NC_035091.1	29952121	.	A	T	.	.	MAF_INRAE=4.167;MAF_USDA=16.471
NC_035091.1	29952156	.	T	A	.	.	MAF_USDA=6.557
NC_035091.1	29952253	.	G	T	.	.	MAF_USDA=5.738
NC_035091.1	29952276	.	A	T	.	.	MAF_INRAE=5.263;MAF_USDA=40.588
NC_035091.1	29952298	.	C	G	.	.	MAF_USDA=4.918
NC_035091.1	29952313	.	G	T	.	.	MAF_INRAE=5.263;MAF_USDA=48.235
NC_035091.1	29952374	.	A	G	.	.	MAF_INRAE=5.263;MAF_USDA=16.393
NC_035091.1	29952380	.	C	G	.	.	MAF_INRAE=10.127;MAF_USDA=2.459
NC_035091.1	29952453	.	C	A	.	.	MAF_USDA=7.377
NC_035091.1	29952495	.	T	G	.	.	MAF_INRAE=10.759;MAF_USDA=1.639
NC_035091.1	29952539	.	T	C	.	.	MAF_INRAE=36.709
NC_035091.1	29952551	.	A	G	.	.	MAF_INRAE=4.167;MAF_USDA=16.471
NC_035091.1	29952559	.	T	A	.	.	MAF_INRAE=39.873;MAF_USDA=15.882
NC_035091.1	29952561	.	A	G	.	.	MAF_USDA=1.639
NC_035091.1	29952592	.	C	A	.	.	MAF_USDA=1.639
NC_035091.1	29952685	.	T	C	.	.	MAF_INRAE=5.263;MAF_USDA=38.824
NC_035091.1	29952737	.	G	A	.	.	MAF_INRAE=10.526
NC_035091.1	29952754	.	A	G	.	.	MAF_INRAE=5.263;MAF_USDA=39.583
NC_035091.1	29952841	.	A	G	.	.	MAF_USDA=22.353
NC_035091.1	29952891	.	G	A	.	.	MAF_USDA=3.279
NC_035091.1	29952911	.	T	A	.	.	MAF_USDA=6.557
NC_035091.1	29952974	.	T	C	.	.	MAF_INRAE=5.263;MAF_USDA=39.286
NC_035091.1	29953050	.	G	T	.	.	MAF_INRAE=5.0;MAF_USDA=7.377
NC_035091.1	29953247	.	A	T	.	.	MAF_INRAE=1.667;MAF_USDA=4.098
NC_035091.1	29953292	.	G	C	.	.	MAF_INRAE=5.263;MAF_USDA=15.574
NC_035091.1	29953380	.	G	A	.	.	MAF_INRAE=36.709;MAF_USDA=1.639
NC_035091.1	29953382	.	G	T	.	.	MAF_INRAE=45.0;MAF_USDA=1.639
NC_035091.1	29953399	.	G	C	.	.	MAF_USDA=1.639
NC_035091.1	29953409	.	G	A	.	.	MAF_INRAE=36.709;MAF_USDA=1.639
NC_035091.1	29953433	.	T	G	.	.	MAF_INRAE=4.43;MAF_USDA=2.941
NC_035091.1	29953490	.	G	C	.	.	MAF_USDA=1.639
NC_035091.1	29953517	.	A	G	.	.	MAF_INRAE=26.582;MAF_USDA=47.059
NC_035091.1	29953625	.	A	C	.	.	MAF_USDA=5.833
NC_035091.1	29953638	.	T	A	.	.	MAF_USDA=1.667
NC_035091.1	29953668	.	T	G	.	.	MAF_INRAE=40.506;MAF_USDA=3.279
NC_035091.1	29953697	.	G	A	.	.	MAF_USDA=2.459
NC_035091.1	29953705	.	C	T	.	.	MAF_USDA=3.279
NC_035091.1	29953888	.	A	G	.	.	MAF_USDA=3.279
NC_035091.1	29953957	.	G	A	.	.	MAF_INRAE=9.494;MAF_USDA=1.639
NC_035091.1	29953973	.	G	T	.	.	MAF_USDA=7.377
NC_035091.1	29953989	.	G	A	.	.	MAF_USDA=7.377
NC_035091.1	29954165	.	G	T	.	.	MAF_USDA=10.656
NC_035091.1	29954202	.	C	T	.	.	MAF_INRAE=6.962;MAF_USDA=16.471
NC_035091.1	29954250	.	C	T	.	.	MAF_USDA=4.918
NC_035091.1	29954254	.	C	T	.	.	MAF_INRAE=7.595;MAF_USDA=5.294
NC_035091.1	29954278	.	G	T	.	.	MAF_USDA=2.5
NC_035091.1	29954331	.	C	G	.	.	MAF_USDA=3.529
NC_035091.1	29954338	.	G	T	.	.	MAF_USDA=6.557
NC_035091.1	29954339	.	G	T	.	.	MAF_USDA=6.557
NC_035091.1	29954344	.	G	C	.	.	MAF_USDA=9.412
NC_035091.1	29954356	.	C	T	.	.	MAF_USDA=2.459
NC_035091.1	29954361	.	A	G	.	.	MAF_USDA=3.279
NC_035091.1	29954426	.	A	G	.	.	MAF_INRAE=4.167;MAF_USDA=18.235
NC_035091.1	29954573	.	C	A	.	.	MAF_USDA=8.333
NC_035091.1	29954692	.	T	G	.	.	MAF_USDA=31.176
NC_035091.1	29954748	.	T	G	.	.	MAF_INRAE=10.759;MAF_USDA=1.639
NC_035091.1	29954755	.	C	T	.	.	MAF_INRAE=10.759;MAF_USDA=8.197
NC_035091.1	29954790	.	G	A	.	.	MAF_INRAE=6.962;MAF_USDA=10.656
NC_035091.1	29954927	.	C	G	.	.	MAF_USDA=14.118
NC_035091.1	29954956	.	T	G	.	.	MAF_USDA=2.459
NC_035091.1	29954995	.	G	A	.	.	MAF_INRAE=18.354;MAF_USDA=42.941
NC_035091.1	29955052	.	C	T	.	.	MAF_USDA=29.412
NC_035091.1	29955053	.	A	T	.	.	MAF_USDA=30.588
NC_035091.1	29955204	.	C	A	.	.	MAF_USDA=3.529
NC_035091.1	29955252	.	G	T	.	.	MAF_USDA=2.459
NC_035091.1	29955257	.	C	G	.	.	MAF_INRAE=6.962;MAF_USDA=11.475
NC_035091.1	29955276	.	C	G	.	.	MAF_INRAE=8.228;MAF_USDA=4.706
NC_035091.1	29955301	.	G	C	.	.	MAF_INRAE=6.962;MAF_USDA=8.824
NC_035091.1	29955332	.	C	G	.	.	MAF_USDA=30.0
NC_035091.1	29955344	.	A	G	.	.	MAF_USDA=6.557
NC_035091.1	29955352	.	T	A	.	.	MAF_INRAE=5.263;MAF_USDA=8.824
NC_035091.1	29955371	.	G	A	.	.	MAF_USDA=29.412
NC_035091.1	29955451	.	G	A	.	.	MAF_USDA=29.412
NC_035091.1	29955463	.	A	G	.	.	MAF_USDA=29.412
NC_035091.1	29955504	.	G	A	.	.	MAF_USDA=3.529
NC_035091.1	29955509	.	G	A	.	.	MAF_INRAE=6.962;MAF_USDA=11.475
NC_035091.1	29955630	.	G	T	.	.	MAF_USDA=2.5
NC_035091.1	29955637	.	G	A	.	.	MAF_USDA=30.357
NC_035091.1	29955710	.	A	G	.	.	MAF_USDA=29.412
NC_035091.1	29955729	.	G	A	.	.	MAF_INRAE=6.962;MAF_USDA=11.475
NC_035091.1	29955805	.	G	A	.	.	MAF_USDA=4.918
NC_035091.1	29955893	.	C	T	.	.	MAF_INRAE=22.785;MAF_USDA=37.647
NC_035091.1	29955914	.	T	G	.	.	MAF_USDA=34.118
NC_035091.1	29955931	.	G	A	.	.	MAF_USDA=3.529
NC_035091.1	29955964	.	G	A	.	.	MAF_USDA=2.459
NC_035091.1	29955981	.	G	T	.	.	MAF_USDA=4.118
NC_035091.1	29956095	.	G	C	.	.	MAF_USDA=3.529
NC_035091.1	29956145	.	C	T	.	.	MAF_INRAE=6.962;MAF_USDA=8.824
NC_035091.1	29956171	.	C	G	.	.	MAF_USDA=34.118
NC_035091.1	29956207	.	A	G	.	.	MAF_USDA=2.459
NC_035091.1	29956209	.	A	C	.	.	MAF_USDA=7.377
NC_035091.1	29956241	.	G	A	.	.	MAF_USDA=3.529
NC_035091.1	29956274	.	G	A	.	.	MAF_USDA=2.459
NC_035091.1	29956339	.	C	A	.	.	MAF_USDA=3.279
NC_035091.1	29956460	.	A	C	.	.	MAF_USDA=3.529
NC_035091.1	29956659	.	C	T	.	.	MAF_INRAE=6.962;MAF_USDA=17.647
NC_035091.1	29956894	.	T	A	.	.	MAF_USDA=7.377
NC_035091.1	29956900	.	T	G	.	.	MAF_INRAE=10.759;MAF_USDA=1.639
NC_035091.1	29957025	.	C	T	.	.	MAF_USDA=4.918
NC_035091.1	29957162	.	T	G	.	.	MAF_INRAE=6.962
NC_035091.1	29957175	.	G	T	.	.	MAF_INRAE=1.667;MAF_USDA=4.118
NC_035091.1	29957308	.	C	G	.	.	MAF_USDA=4.918
NC_035091.1	29957363	.	G	T	.	.	MAF_USDA=7.647
NC_035091.1	29957412	.	T	C	.	.	MAF_USDA=10.0
NC_035091.1	29957431	.	T	A	.	.	MAF_INRAE=4.167;MAF_USDA=5.882
NC_035091.1	29957506	.	G	A	.	.	MAF_INRAE=17.722;MAF_USDA=30.833
NC_035091.1	29957645	.	C	A	.	.	MAF_USDA=6.557
NC_035091.1	29957678	.	C	A	.	.	MAF_USDA=35.882
NC_035091.1	29957777	.	G	T	.	.	MAF_USDA=2.459
NC_035091.1	29957846	.	A	C	.	.	MAF_INRAE=18.354;MAF_USDA=44.578
NC_035091.1	29957847	.	A	C	.	.	MAF_USDA=8.475
NC_035091.1	29957889	.	T	C	.	.	MAF_USDA=2.5
NC_035091.1	29957917	.	A	T	.	.	MAF_USDA=1.667
NC_035091.1	29957976	.	T	A	.	.	MAF_INRAE=5.0;MAF_USDA=7.377
NC_035091.1	29958032	.	T	A	.	.	MAF_INRAE=4.167;MAF_USDA=19.412
NC_035091.1	29958059	.	C	T	.	.	MAF_INRAE=6.962;MAF_USDA=11.475
NC_035091.1	29958069	.	T	C	.	.	MAF_INRAE=6.962;MAF_USDA=11.475
NC_035091.1	29958081	.	G	C	.	.	MAF_INRAE=6.962
NC_035091.1	29958101	.	C	T	.	.	MAF_INRAE=6.962;MAF_USDA=8.824
NC_035091.1	29958127	.	A	G	.	.	MAF_INRAE=10.759;MAF_USDA=1.639
NC_035091.1	29958179	.	G	T	.	.	MAF_USDA=2.459
NC_035091.1	29958307	.	G	C	.	.	MAF_USDA=1.639
NC_035091.1	29958329	.	G	C	.	.	MAF_USDA=1.639
NC_035091.1	29958499	.	T	G	.	.	MAF_INRAE=41.139;MAF_USDA=10.0
NC_035091.1	29958571	.	T	C	.	.	MAF_USDA=34.706
NC_035091.1	29958616	.	A	C	.	.	MAF_INRAE=17.722;MAF_USDA=29.167
NC_035091.1	29958645	.	G	C	.	.	MAF_INRAE=16.456;MAF_USDA=47.024
NC_035091.1	29958762	.	T	C	.	.	MAF_INRAE=3.333;MAF_USDA=18.824
NC_035091.1	29958783	.	G	T	.	.	MAF_USDA=6.557
NC_035091.1	29958822	.	T	G	.	.	MAF_USDA=1.639
NC_035091.1	29958833	.	C	A	.	.	MAF_USDA=6.557
NC_035091.1	29958855	.	A	C	.	.	MAF_INRAE=19.62;MAF_USDA=13.529
NC_035091.1	29958896	.	T	G	.	.	MAF_USDA=5.738
NC_035091.1	29958917	.	G	T	.	.	MAF_USDA=4.098
NC_035091.1	29958975	.	G	C	.	.	MAF_INRAE=10.759;MAF_USDA=37.647
NC_035091.1	29959086	.	C	T	.	.	MAF_USDA=12.941
NC_035091.1	29959213	.	G	A	.	.	MAF_USDA=1.639
NC_035091.1	29959221	.	C	A	.	.	MAF_USDA=2.459
NC_035091.1	29959255	.	G	T	.	.	MAF_INRAE=6.962;MAF_USDA=11.475
NC_035091.1	29959340	.	A	G	.	.	MAF_USDA=5.738
NC_035091.1	29959401	.	G	A	.	.	MAF_INRAE=7.595;MAF_USDA=8.824
NC_035091.1	29959514	.	C	A	.	.	MAF_USDA=2.459
NC_035091.1	29959757	.	C	A	.	.	MAF_USDA=8.197
NC_035091.1	29959760	.	A	C	.	.	MAF_INRAE=5.833;MAF_USDA=9.016
NC_035091.1	29959763	.	A	G	.	.	MAF_USDA=5.738
NC_035091.1	29959870	.	C	A	.	.	MAF_USDA=34.706
NC_035091.1	29959891	.	C	A	.	.	MAF_USDA=3.279
NC_035091.1	29959929	.	A	T	.	.	MAF_USDA=1.639
NC_035091.1	29959932	.	C	T	.	.	MAF_USDA=2.459
NC_035091.1	29960130	.	G	T	.	.	MAF_INRAE=10.759;MAF_USDA=1.639
NC_035091.1	29960196	.	C	T	.	.	MAF_USDA=8.197
NC_035091.1	29960222	.	A	G	.	.	MAF_INRAE=22.785
NC_035091.1	29960247	.	A	T	.	.	MAF_USDA=4.918
NC_035091.1	29960311	.	T	C	.	.	MAF_USDA=5.738
NC_035091.1	29960397	.	A	T	.	.	MAF_USDA=14.754
NC_035091.1	29960606	.	T	G	.	.	MAF_USDA=2.459
NC_035091.1	29960913	.	G	A	.	.	MAF_INRAE=3.333;MAF_USDA=14.583
NC_035091.1	29960980	.	G	A	.	.	MAF_INRAE=22.785;MAF_USDA=35.882
NC_035091.1	29961017	.	C	T	.	.	MAF_USDA=4.098
NC_035091.1	29961050	.	C	A	.	.	MAF_INRAE=8.861;MAF_USDA=4.167
NC_035091.1	29961138	.	G	C	.	.	MAF_USDA=4.918
NC_035091.1	29961144	.	T	C	.	.	MAF_USDA=2.459
NC_035091.1	29961162	.	T	A	.	.	MAF_INRAE=18.987;MAF_USDA=41.765
NC_035091.1	29961172	.	G	T	.	.	MAF_USDA=1.639
NC_035091.1	29961209	.	C	A	.	.	MAF_USDA=10.417
NC_035091.1	29961363	.	C	A	.	.	MAF_USDA=8.197
NC_035091.1	29961364	.	G	T	.	.	MAF_INRAE=5.833;MAF_USDA=9.836
NC_035091.1	29961394	.	C	A	.	.	MAF_USDA=7.377
NC_035091.1	29961440	.	A	G	.	.	MAF_USDA=36.471
NC_035091.1	29961454	.	C	A	.	.	MAF_USDA=10.417
NC_035091.1	29961560	.	G	A	.	.	MAF_USDA=4.217
NC_035091.1	29961630	.	T	A	.	.	MAF_USDA=7.377
NC_035091.1	29961631	.	C	A	.	.	MAF_USDA=1.639
NC_035091.1	29961689	.	C	G	.	.	MAF_USDA=12.5
NC_035091.1	29961797	.	G	T	.	.	MAF_USDA=8.197
NC_035091.1	29961899	.	G	T	.	.	MAF_INRAE=5.0;MAF_USDA=5.294
NC_035091.1	29961975	.	T	A	.	.	MAF_INRAE=18.354;MAF_USDA=47.619
NC_035091.1	29962082	.	G	A	.	.	MAF_USDA=1.667
NC_035091.1	29962235	.	A	G	.	.	MAF_INRAE=40.506;MAF_USDA=1.639
NC_035091.1	29962286	.	G	C	.	.	MAF_USDA=3.279
NC_035091.1	29962302	.	G	T	.	.	MAF_INRAE=40.506;MAF_USDA=4.706
NC_035091.1	29962368	.	A	T	.	.	MAF_USDA=3.279
NC_035091.1	29962404	.	A	C	.	.	MAF_INRAE=6.329;MAF_USDA=8.824
NC_035091.1	29962465	.	G	T	.	.	MAF_INRAE=1.667;MAF_USDA=4.118
NC_035091.1	29962474	.	T	C	.	.	MAF_INRAE=8.228;MAF_USDA=6.471
NC_035091.1	29962522	.	T	G	.	.	MAF_INRAE=4.167;MAF_USDA=19.412
NC_035091.1	29962538	.	G	A	.	.	MAF_INRAE=5.263;MAF_USDA=8.235
NC_035091.1	29962553	.	C	A	.	.	MAF_USDA=8.235
NC_035091.1	29962583	.	T	C	.	.	MAF_USDA=5.738
NC_035091.1	29962607	.	A	G	.	.	MAF_INRAE=1.667;MAF_USDA=4.118
NC_035091.1	29962746	.	C	A	.	.	MAF_USDA=12.5
NC_035091.1	29962760	.	C	G	.	.	MAF_USDA=3.529
NC_035091.1	29962768	.	G	A	.	.	MAF_USDA=2.459
NC_035091.1	29962897	.	C	A	.	.	MAF_USDA=1.639
NC_035091.1	29962990	.	C	G	.	.	MAF_USDA=5.738
NC_035091.1	29963019	.	A	G	.	.	MAF_INRAE=40.506;MAF_USDA=4.706
NC_035091.1	29963032	.	T	C	.	.	MAF_USDA=2.459
NC_035091.1	29963101	.	C	G	.	.	MAF_INRAE=6.962;MAF_USDA=8.824
NC_035091.1	29963127	.	C	T	.	.	MAF_USDA=9.016
NC_035091.1	29963190	.	G	T	.	.	MAF_INRAE=10.759;MAF_USDA=1.639
NC_035091.1	29963230	.	A	C	.	.	MAF_INRAE=4.167;MAF_USDA=27.083
NC_035091.1	29963234	.	A	C	.	.	MAF_INRAE=4.167
NC_035091.1	29963270	.	G	A	.	.	MAF_INRAE=5.263
NC_035091.1	29963309	.	A	C	.	.	MAF_USDA=9.016
NC_035091.1	29963320	.	T	A	.	.	MAF_USDA=5.738
NC_035091.1	29963362	.	C	A	.	.	MAF_USDA=3.279
NC_035091.1	29963443	.	A	T	.	.	MAF_USDA=1.639
NC_035091.1	29963475	.	T	A	.	.	MAF_INRAE=12.5
NC_035091.1	29963515	.	C	A	.	.	MAF_USDA=4.118
NC_035091.1	29963533	.	A	C	.	.	MAF_INRAE=21.519;MAF_USDA=35.882
NC_035091.1	29963671	.	A	T	.	.	MAF_INRAE=10.127;MAF_USDA=1.639
NC_035091.1	29963761	.	G	C	.	.	MAF_INRAE=4.167;MAF_USDA=18.824
NC_035091.1	29963782	.	C	A	.	.	MAF_USDA=12.5
NC_035091.1	29963844	.	T	A	.	.	MAF_USDA=3.279
NC_035091.1	29963861	.	T	G	.	.	MAF_USDA=11.475
NC_035091.1	29963889	.	A	T	.	.	MAF_USDA=1.639
NC_035091.1	29964034	.	G	A	.	.	MAF_INRAE=6.962;MAF_USDA=11.475
NC_035091.1	29964053	.	C	T	.	.	MAF_USDA=3.529
NC_035091.1	29964071	.	A	G	.	.	MAF_USDA=13.934
NC_035091.1	29964132	.	C	A	.	.	MAF_USDA=3.529
NC_035091.1	29964153	.	G	T	.	.	MAF_USDA=1.639
NC_035091.1	29964207	.	G	A	.	.	MAF_INRAE=6.962;MAF_USDA=11.475
NC_035091.1	29964291	.	C	T	.	.	MAF_USDA=9.016
NC_035091.1	29964432	.	C	G	.	.	MAF_USDA=2.459
NC_035091.1	29964607	.	T	A	.	.	MAF_USDA=1.639
NC_035091.1	29964610	.	T	A	.	.	MAF_USDA=8.197
NC_035091.1	29964616	.	G	T	.	.	MAF_USDA=2.459
NC_035091.1	29964637	.	G	T	.	.	MAF_INRAE=5.0
NC_035091.1	29964643	.	G	C	.	.	MAF_USDA=25.0
NC_035091.1	29964645	.	A	C	.	.	MAF_INRAE=5.0
NC_035091.1	29964788	.	C	A	.	.	MAF_INRAE=10.759;MAF_USDA=3.279
NC_035091.1	29964818	.	T	A	.	.	MAF_USDA=2.941
NC_035091.1	29964820	.	C	A	.	.	MAF_INRAE=22.785;MAF_USDA=37.059
NC_035091.1	29964838	.	T	G	.	.	MAF_INRAE=6.962;MAF_USDA=8.824
NC_035091.1	29964843	.	C	A	.	.	MAF_USDA=2.459
NC_035091.1	29964927	.	T	G	.	.	MAF_USDA=14.706
NC_035091.1	29964982	.	C	T	.	.	MAF_USDA=3.279
NC_035091.1	29965081	.	T	G	.	.	MAF_USDA=10.417
NC_035091.1	29965082	.	G	T	.	.	MAF_USDA=10.417
NC_035091.1	29965117	.	A	G	.	.	MAF_INRAE=10.526
NC_035091.1	29965174	.	G	C	.	.	MAF_USDA=3.279
NC_035091.1	29965180	.	G	A	.	.	MAF_USDA=3.279
NC_035091.1	29965326	.	T	C	.	.	MAF_USDA=9.016
NC_035091.1	29965328	.	G	A	.	.	MAF_USDA=1.639
NC_035091.1	29965352	.	C	T	.	.	MAF_USDA=5.738
NC_035091.1	29965354	.	T	A	.	.	MAF_USDA=4.918
NC_035091.1	29965386	.	G	A	.	.	MAF_USDA=9.016
NC_035091.1	29965452	.	A	T	.	.	MAF_USDA=9.016
NC_035091.1	29965532	.	C	A	.	.	MAF_USDA=6.557
NC_035091.1	29965569	.	C	T	.	.	MAF_INRAE=35.443
NC_035091.1	29965602	.	T	C	.	.	MAF_USDA=9.412
NC_035091.1	29965633	.	A	T	.	.	MAF_INRAE=9.494;MAF_USDA=1.639
NC_035091.1	29965637	.	C	T	.	.	MAF_INRAE=17.722;MAF_USDA=41.765
NC_035091.1	29965798	.	T	C	.	.	MAF_USDA=35.882
NC_035091.1	29965964	.	G	C	.	.	MAF_INRAE=4.167;MAF_USDA=20.0
NC_035091.1	29966005	.	G	C	.	.	MAF_USDA=8.197
NC_035091.1	29966268	.	C	G	.	.	MAF_INRAE=10.759;MAF_USDA=1.639
NC_035091.1	29966356	.	G	A	.	.	MAF_USDA=8.197
NC_035091.1	29966457	.	T	C	.	.	MAF_INRAE=6.329
NC_035091.1	29966474	.	A	T	.	.	MAF_USDA=7.377
NC_035091.1	29966527	.	G	C	.	.	MAF_USDA=1.639
NC_035091.1	29966631	.	A	G	.	.	MAF_INRAE=41.772;MAF_USDA=6.471
NC_035091.1	29966772	.	G	A	.	.	MAF_USDA=1.639
NC_035091.1	29966855	.	G	C	.	.	MAF_USDA=9.016
NC_035091.1	29966860	.	C	T	.	.	MAF_USDA=3.279
NC_035091.1	29966875	.	G	C	.	.	MAF_USDA=2.459
NC_035091.1	29967009	.	G	T	.	.	MAF_INRAE=4.167;MAF_USDA=18.824
NC_035091.1	29967073	.	G	T	.	.	MAF_INRAE=6.962;MAF_USDA=8.235
NC_035091.1	29967187	.	G	A	.	.	MAF_INRAE=6.962;MAF_USDA=8.824
NC_035091.1	29967191	.	C	T	.	.	MAF_USDA=9.016
NC_035091.1	29967252	.	G	T	.	.	MAF_USDA=4.098
NC_035091.1	29967264	.	G	C	.	.	MAF_USDA=9.016
NC_035091.1	29967296	.	C	T	.	.	MAF_INRAE=40.506;MAF_USDA=5.294
NC_035091.1	29967339	.	T	A	.	.	MAF_INRAE=17.722;MAF_USDA=47.059
NC_035091.1	29967377	.	G	A	.	.	MAF_USDA=3.279
NC_035091.1	29967412	.	T	C	.	.	MAF_INRAE=6.329;MAF_USDA=8.824
NC_035091.1	29967606	.	C	G	.	.	MAF_INRAE=40.506;MAF_USDA=4.706
NC_035091.1	29968004	.	G	A	.	.	MAF_USDA=4.918
NC_035091.1	29968026	.	T	C	.	.	MAF_USDA=1.639
NC_035091.1	29968194	.	T	C	.	.	MAF_INRAE=17.722;MAF_USDA=45.294
NC_035091.1	29968206	.	A	C	.	.	MAF_USDA=3.529
NC_035091.1	29968216	.	C	A	.	.	MAF_INRAE=18.354;MAF_USDA=13.529
NC_035091.1	29968223	.	G	A	.	.	MAF_USDA=2.459
NC_035091.1	29968234	.	T	C	.	.	MAF_INRAE=18.987;MAF_USDA=46.471
NC_035091.1	29968253	.	G	T	.	.	MAF_USDA=3.279
NC_035091.1	29968285	.	C	T	.	.	MAF_USDA=5.738
NC_035091.1	29968333	.	A	T	.	.	MAF_USDA=3.279
NC_035091.1	29968370	.	C	T	.	.	MAF_USDA=4.118
NC_035091.1	29968474	.	T	A	.	.	MAF_USDA=1.639
NC_035091.1	29968489	.	A	T	.	.	MAF_USDA=1.639
NC_035091.1	29968494	.	G	T	.	.	MAF_INRAE=41.139;MAF_USDA=1.639
NC_035091.1	29968519	.	T	A	.	.	MAF_INRAE=6.962;MAF_USDA=9.412
NC_035091.1	29968556	.	C	T	.	.	MAF_INRAE=33.544;MAF_USDA=28.824
NC_035091.1	29968583	.	T	C	.	.	MAF_INRAE=22.152;MAF_USDA=33.529
NC_035091.1	29968650	.	T	C	.	.	MAF_INRAE=9.494
NC_035091.1	29968654	.	G	A	.	.	MAF_USDA=10.417
NC_035091.1	29968657	.	C	T	.	.	MAF_USDA=10.417
NC_035091.1	29968659	.	A	T	.	.	MAF_USDA=10.417
NC_035091.1	29968712	.	C	T	.	.	MAF_INRAE=22.785;MAF_USDA=4.098
NC_035091.1	29968727	.	A	G	.	.	MAF_INRAE=6.962;MAF_USDA=15.294
NC_035091.1	29968782	.	G	A	.	.	MAF_USDA=2.459
NC_035091.1	29968825	.	A	G	.	.	MAF_INRAE=6.962;MAF_USDA=14.706
NC_035091.1	29969065	.	G	A	.	.	MAF_INRAE=10.127;MAF_USDA=2.459
NC_035091.1	29969077	.	C	G	.	.	MAF_USDA=4.118
NC_035091.1	29969085	.	G	T	.	.	MAF_USDA=1.639
NC_035091.1	29969129	.	G	A	.	.	MAF_INRAE=41.139;MAF_USDA=38.824
NC_035091.1	29969239	.	C	A	.	.	MAF_INRAE=22.785;MAF_USDA=14.118
NC_035091.1	29969266	.	T	A	.	.	MAF_INRAE=6.962;MAF_USDA=22.353
NC_035091.1	29969289	.	G	A	.	.	MAF_USDA=1.639
NC_035091.1	29969316	.	A	G	.	.	MAF_INRAE=24.051;MAF_USDA=12.353
NC_035091.1	29969326	.	C	T	.	.	MAF_INRAE=19.62;MAF_USDA=13.529
NC_035091.1	29969332	.	C	T	.	.	MAF_USDA=2.459
NC_035091.1	29969340	.	C	T	.	.	MAF_INRAE=3.165;MAF_USDA=2.459
NC_035091.1	29969383	.	A	G	.	.	MAF_USDA=22.941
NC_035091.1	29969453	.	G	A	.	.	MAF_INRAE=22.785;MAF_USDA=4.918
NC_035091.1	29969597	.	A	G	.	.	MAF_INRAE=23.418
NC_035091.1	29969696	.	A	C	.	.	MAF_USDA=3.279
NC_035091.1	29969770	.	A	G	.	.	MAF_USDA=4.167
NC_035091.1	29969823	.	T	G	.	.	MAF_USDA=1.639
NC_035091.1	29969955	.	A	G	.	.	MAF_USDA=1.639
NC_035091.1	29970005	.	A	G	.	.	MAF_USDA=7.377
NC_035091.1	29970206	.	T	G	.	.	MAF_INRAE=18.354;MAF_USDA=12.353
NC_035091.1	29970244	.	T	A	.	.	MAF_INRAE=1.667;MAF_USDA=4.118
NC_035091.1	29970251	.	C	T	.	.	MAF_INRAE=36.076
NC_035091.1	29970290	.	G	A	.	.	MAF_USDA=4.918
NC_035091.1	29970296	.	C	A	.	.	MAF_INRAE=22.785;MAF_USDA=18.824
NC_035091.1	29970407	.	G	T	.	.	MAF_USDA=4.706
NC_035091.1	29970462	.	C	T	.	.	MAF_USDA=2.459
NC_035091.1	29970492	.	G	A	.	.	MAF_USDA=12.5
NC_035091.1	29970505	.	G	A	.	.	MAF_USDA=1.639
NC_035091.1	29970527	.	T	C	.	.	MAF_USDA=4.918
NC_035091.1	29970579	.	A	G	.	.	MAF_INRAE=19.62;MAF_USDA=24.706
NC_035091.1	29970640	.	G	A	.	.	MAF_USDA=8.333
NC_035091.1	29970687	.	C	T	.	.	MAF_USDA=5.738
NC_035091.1	29970689	.	C	T	.	.	MAF_INRAE=22.785
NC_035091.1	29970730	.	C	T	.	.	MAF_INRAE=20.886;MAF_USDA=34.118
NC_035091.1	29970731	.	A	G	.	.	MAF_INRAE=32.5;MAF_USDA=38.824
NC_035091.1	29970782	.	T	C	.	.	MAF_INRAE=19.62;MAF_USDA=26.471
NC_035091.1	29970804	.	T	G	.	.	MAF_INRAE=7.595;MAF_USDA=12.295
NC_035091.1	29970823	.	A	G	.	.	MAF_USDA=7.059
NC_035091.1	29970893	.	G	A	.	.	MAF_USDA=12.5
NC_035091.1	29970901	.	A	T	.	.	MAF_USDA=10.656
NC_035091.1	29970910	.	G	C	.	.	MAF_INRAE=6.962;MAF_USDA=15.294
NC_035091.1	29970993	.	A	G	.	.	MAF_INRAE=6.962;MAF_USDA=14.118
NC_035091.1	29971079	.	A	C	.	.	MAF_INRAE=43.671;MAF_USDA=38.824
NC_035091.1	29971127	.	A	T	.	.	MAF_USDA=3.529
NC_035091.1	29971148	.	A	G	.	.	MAF_USDA=3.279
NC_035091.1	29971162	.	C	A	.	.	MAF_USDA=11.176
NC_035091.1	29971163	.	T	C	.	.	MAF_INRAE=43.671;MAF_USDA=37.647
NC_035091.1	29971171	.	T	C	.	.	MAF_USDA=2.459
NC_035091.1	29971174	.	A	C	.	.	MAF_INRAE=19.62;MAF_USDA=20.588
NC_035091.1	29971253	.	C	A	.	.	MAF_INRAE=43.671;MAF_USDA=38.235
NC_035091.1	29971283	.	T	A	.	.	MAF_USDA=7.377
NC_035091.1	29971378	.	T	G	.	.	MAF_INRAE=1.667;MAF_USDA=3.529
NC_035091.1	29971400	.	T	G	.	.	MAF_INRAE=19.62;MAF_USDA=13.529
NC_035091.1	29971418	.	T	A	.	.	MAF_USDA=11.765
NC_035091.1	29971545	.	G	T	.	.	MAF_INRAE=45.57;MAF_USDA=27.711
NC_035091.1	29971628	.	A	C	.	.	MAF_INRAE=14.167
NC_035091.1	29971675	.	G	T	.	.	MAF_INRAE=1.667;MAF_USDA=8.333
NC_035091.1	29971760	.	C	T	.	.	MAF_INRAE=1.667;MAF_USDA=3.571
NC_035091.1	29971791	.	G	A	.	.	MAF_INRAE=48.101;MAF_USDA=16.667
NC_035091.1	29971842	.	G	A	.	.	MAF_USDA=12.5
NC_035091.1	29971855	.	G	A	.	.	MAF_INRAE=1.667;MAF_USDA=2.941
NC_035091.1	29971881	.	G	A	.	.	MAF_INRAE=44.304;MAF_USDA=33.529
NC_035091.1	29971912	.	A	C	.	.	MAF_INRAE=49.367;MAF_USDA=18.824
NC_035091.1	29971916	.	C	T	.	.	MAF_USDA=1.639
NC_035091.1	29971975	.	T	C	.	.	MAF_INRAE=43.671;MAF_USDA=34.118
NC_035091.1	29971997	.	C	A	.	.	MAF_USDA=10.714
NC_035091.1	29972000	.	T	G	.	.	MAF_INRAE=1.667;MAF_USDA=2.976
NC_035091.1	29972015	.	G	T	.	.	MAF_INRAE=43.671;MAF_USDA=36.31
NC_035091.1	29972018	.	G	T	.	.	MAF_USDA=10.714
NC_035091.1	29972044	.	T	G	.	.	MAF_INRAE=6.329;MAF_USDA=12.5
NC_035091.1	29972187	.	A	C	.	.	MAF_INRAE=44.304;MAF_USDA=31.765
NC_035091.1	29972194	.	A	T	.	.	MAF_INRAE=6.962;MAF_USDA=8.235
NC_035091.1	29972199	.	G	A	.	.	MAF_INRAE=36.709
NC_035091.1	29972207	.	C	T	.	.	MAF_USDA=3.279
NC_035091.1	29972224	.	G	T	.	.	MAF_USDA=2.459
NC_035091.1	29972248	.	T	G	.	.	MAF_USDA=20.833
NC_035091.1	29972277	.	A	G	.	.	MAF_INRAE=13.333;MAF_USDA=12.941
NC_035091.1	29972278	.	G	A	.	.	MAF_USDA=4.098
NC_035091.1	29972287	.	G	T	.	.	MAF_USDA=3.279
NC_035091.1	29972370	.	A	G	.	.	MAF_USDA=4.098
NC_035091.1	29972388	.	G	T	.	.	MAF_INRAE=45.57;MAF_USDA=32.353
NC_035091.1	29972421	.	A	G	.	.	MAF_INRAE=44.304;MAF_USDA=32.941
NC_035091.1	29972536	.	A	T	.	.	MAF_INRAE=1.667;MAF_USDA=20.833
NC_035091.1	29972650	.	A	C	.	.	MAF_USDA=1.695
NC_035091.1	29972669	.	T	A	.	.	MAF_USDA=4.217
NC_035091.1	29972679	.	A	C	.	.	MAF_INRAE=42.105;MAF_USDA=40.361
NC_035091.1	29972719	.	G	T	.	.	MAF_INRAE=41.667;MAF_USDA=19.412
NC_035091.1	29972744	.	A	T	.	.	MAF_USDA=2.459
NC_035091.1	29972748	.	C	G	.	.	MAF_INRAE=34.167;MAF_USDA=20.833
NC_035091.1	29972894	.	T	G	.	.	MAF_INRAE=44.304;MAF_USDA=34.118
NC_035091.1	29972910	.	A	T	.	.	MAF_USDA=2.941
NC_035091.1	29972911	.	A	T	.	.	MAF_USDA=2.941
NC_035091.1	29972929	.	C	T	.	.	MAF_USDA=6.557
NC_035091.1	29972930	.	G	A	.	.	MAF_USDA=2.459
NC_035091.1	29972954	.	C	A	.	.	MAF_USDA=12.5
NC_035091.1	29972978	.	T	C	.	.	MAF_USDA=2.941
NC_035091.1	29973009	.	A	T	.	.	MAF_INRAE=43.671;MAF_USDA=33.529
NC_035091.1	29973058	.	A	T	.	.	MAF_INRAE=1.667;MAF_USDA=8.333
NC_035091.1	29973059	.	G	T	.	.	MAF_USDA=1.639
NC_035091.1	29973107	.	G	A	.	.	MAF_INRAE=3.165;MAF_USDA=2.459
NC_035091.1	29973213	.	G	A	.	.	MAF_INRAE=43.038;MAF_USDA=33.529
NC_035091.1	29973219	.	G	A	.	.	MAF_USDA=12.5
NC_035091.1	29973312	.	A	G	.	.	MAF_USDA=4.918
NC_035091.1	29973340	.	G	A	.	.	MAF_USDA=3.279
NC_035091.1	29973374	.	T	C	.	.	MAF_USDA=5.738
NC_035091.1	29973395	.	T	A	.	.	MAF_INRAE=32.5;MAF_USDA=20.833
NC_035091.1	29973488	.	C	A	.	.	MAF_USDA=1.639
NC_035091.1	29973493	.	C	G	.	.	MAF_INRAE=10.127;MAF_USDA=1.639
NC_035091.1	29973500	.	T	C	.	.	MAF_INRAE=19.62;MAF_USDA=33.333
NC_035091.1	29973505	.	T	C	.	.	MAF_INRAE=19.62;MAF_USDA=21.765
NC_035091.1	29973509	.	T	C	.	.	MAF_INRAE=32.5;MAF_USDA=34.118
NC_035091.1	29973619	.	T	G	.	.	MAF_USDA=4.706
NC_035091.1	29973673	.	G	A	.	.	MAF_INRAE=24.051;MAF_USDA=41.176
NC_035091.1	29973763	.	T	C	.	.	MAF_INRAE=5.263
NC_035091.1	29973783	.	A	T	.	.	MAF_INRAE=43.671;MAF_USDA=34.706
NC_035091.1	29973812	.	G	A	.	.	MAF_INRAE=19.62;MAF_USDA=23.171
NC_035091.1	29973821	.	G	A	.	.	MAF_INRAE=43.671;MAF_USDA=35.976
NC_035091.1	29973831	.	C	T	.	.	MAF_USDA=4.31
NC_035091.1	29973887	.	T	G	.	.	MAF_INRAE=43.671;MAF_USDA=35.366
NC_035091.1	29973906	.	A	G	.	.	MAF_INRAE=43.671;MAF_USDA=35.976
NC_035091.1	29974038	.	C	T	.	.	MAF_INRAE=43.671;MAF_USDA=34.756
NC_035091.1	29974053	.	A	G	.	.	MAF_INRAE=43.671;MAF_USDA=35.366
NC_035091.1	29974118	.	G	A	.	.	MAF_INRAE=18.354;MAF_USDA=14.634
NC_035091.1	29974189	.	A	G	.	.	MAF_INRAE=15.789;MAF_USDA=18.902
NC_035091.1	29974254	.	G	T	.	.	MAF_INRAE=6.962;MAF_USDA=14.634
NC_035091.1	29974271	.	A	C	.	.	MAF_INRAE=6.962;MAF_USDA=15.854
NC_035091.1	29974287	.	C	T	.	.	MAF_INRAE=22.785;MAF_USDA=38.415
NC_035091.1	29974347	.	T	A	.	.	MAF_INRAE=24.051;MAF_USDA=41.463
NC_035091.1	29974401	.	C	T	.	.	MAF_USDA=4.31
NC_035091.1	29974402	.	T	G	.	.	MAF_INRAE=20.886;MAF_USDA=25.61
NC_035091.1	29974405	.	C	T	.	.	MAF_USDA=7.377
NC_035091.1	29974440	.	G	T	.	.	MAF_USDA=10.0
NC_035091.1	29974509	.	T	A	.	.	MAF_INRAE=1.667;MAF_USDA=8.333
NC_035091.1	29974515	.	C	G	.	.	MAF_USDA=4.706
NC_035091.1	29974568	.	G	T	.	.	MAF_INRAE=43.038;MAF_USDA=20.588
NC_035091.1	29974639	.	T	C	.	.	MAF_INRAE=43.671;MAF_USDA=34.118
NC_035091.1	29974655	.	C	T	.	.	MAF_INRAE=10.127;MAF_USDA=1.639
NC_035091.1	29974660	.	C	T	.	.	MAF_USDA=12.5
NC_035091.1	29974780	.	A	C	.	.	MAF_USDA=5.738
NC_035091.1	29974802	.	G	A	.	.	MAF_INRAE=44.304;MAF_USDA=38.525
NC_035091.1	29974819	.	G	A	.	.	MAF_INRAE=11.392
NC_035091.1	29974905	.	C	A	.	.	MAF_INRAE=22.785
NC_035091.1	29974937	.	T	G	.	.	MAF_INRAE=19.62;MAF_USDA=21.765
NC_035091.1	29975143	.	G	A	.	.	MAF_USDA=5.738
NC_035091.1	29975191	.	G	A	.	.	MAF_INRAE=43.671;MAF_USDA=34.118
NC_035091.1	29975214	.	G	A	.	.	MAF_USDA=4.918
NC_035091.1	29975276	.	G	A	.	.	MAF_INRAE=22.785;MAF_USDA=31.548
NC_035091.1	29975325	.	T	A	.	.	MAF_INRAE=19.62;MAF_USDA=20.588
NC_035091.1	29975419	.	A	T	.	.	MAF_INRAE=34.177
NC_035091.1	29975476	.	T	A	.	.	MAF_INRAE=1.667;MAF_USDA=2.941
NC_035091.1	29975695	.	C	T	.	.	MAF_INRAE=5.263;MAF_USDA=9.412
NC_035091.1	29975699	.	C	T	.	.	MAF_USDA=12.5
NC_035091.1	29975701	.	C	T	.	.	MAF_INRAE=43.671;MAF_USDA=35.294
NC_035091.1	29975889	.	T	C	.	.	MAF_USDA=34.337
NC_035091.1	29975897	.	C	T	.	.	MAF_USDA=33.133
NC_035091.1	29975918	.	G	A	.	.	MAF_USDA=1.639
NC_035091.1	29975946	.	A	T	.	.	MAF_USDA=1.176
NC_035091.1	29976041	.	C	T	.	.	MAF_INRAE=44.304;MAF_USDA=34.706
NC_035091.1	29976106	.	G	A	.	.	MAF_INRAE=44.304;MAF_USDA=32.941
NC_035091.1	29976220	.	T	C	.	.	MAF_INRAE=5.0;MAF_USDA=5.294
NC_035091.1	29976394	.	G	T	.	.	MAF_INRAE=24.051;MAF_USDA=40.588
NC_035091.1	29976397	.	G	C	.	.	MAF_USDA=3.529
NC_035091.1	29976427	.	C	T	.	.	MAF_USDA=10.656
NC_035091.1	29976449	.	C	T	.	.	MAF_INRAE=44.937;MAF_USDA=34.118
NC_035091.1	29976452	.	A	G	.	.	MAF_USDA=10.656
NC_035091.1	29976706	.	T	C	.	.	MAF_INRAE=44.304;MAF_USDA=34.118
NC_035091.1	29976727	.	G	A	.	.	MAF_USDA=4.706
NC_035091.1	29976739	.	G	A	.	.	MAF_INRAE=20.253;MAF_USDA=21.176
NC_035091.1	29976832	.	A	T	.	.	MAF_USDA=1.639
NC_035091.1	29976962	.	C	A	.	.	MAF_INRAE=3.165;MAF_USDA=1.639
NC_035091.1	29976969	.	A	C	.	.	MAF_USDA=4.098
NC_035091.1	29976984	.	C	A	.	.	MAF_USDA=4.098
NC_035091.1	29977061	.	G	T	.	.	MAF_INRAE=8.228;MAF_USDA=4.706
NC_035091.1	29977078	.	G	T	.	.	MAF_INRAE=43.671;MAF_USDA=34.118
NC_035091.1	29977190	.	A	C	.	.	MAF_INRAE=20.253;MAF_USDA=20.588
NC_035091.1	29977273	.	G	T	.	.	MAF_USDA=2.459
NC_035091.1	29977289	.	G	T	.	.	MAF_INRAE=44.304
NC_035091.1	29977326	.	C	T	.	.	MAF_INRAE=44.937;MAF_USDA=30.0
NC_035091.1	29977327	.	T	C	.	.	MAF_INRAE=34.167;MAF_USDA=35.294
NC_035091.1	29977369	.	C	A	.	.	MAF_USDA=4.918
NC_035091.1	29977450	.	A	C	.	.	MAF_INRAE=21.053;MAF_USDA=34.706
NC_035091.1	29977463	.	A	C	.	.	MAF_INRAE=22.785;MAF_USDA=4.118
NC_035091.1	29977474	.	T	C	.	.	MAF_USDA=4.918
NC_035091.1	29977484	.	G	C	.	.	MAF_INRAE=21.053;MAF_USDA=33.529
NC_035091.1	29977486	.	T	C	.	.	MAF_USDA=33.529
NC_035091.1	29977512	.	T	C	.	.	MAF_INRAE=44.937;MAF_USDA=33.529
NC_035091.1	29977517	.	T	G	.	.	MAF_USDA=12.353
NC_035091.1	29977571	.	A	C	.	.	MAF_INRAE=44.304;MAF_USDA=33.529
NC_035091.1	29977603	.	C	T	.	.	MAF_INRAE=1.667;MAF_USDA=2.941
NC_035091.1	29977689	.	A	C	.	.	MAF_USDA=4.098
NC_035091.1	29977724	.	C	A	.	.	MAF_INRAE=44.304;MAF_USDA=29.167
NC_035091.1	29977734	.	C	G	.	.	MAF_USDA=10.588
NC_035091.1	29977771	.	T	A	.	.	MAF_INRAE=44.304;MAF_USDA=33.529
NC_035091.1	29977880	.	G	C	.	.	MAF_USDA=4.118
NC_035091.1	29977909	.	C	T	.	.	MAF_INRAE=10.127;MAF_USDA=1.639
NC_035091.1	29977914	.	G	T	.	.	MAF_USDA=2.459
NC_035091.1	29977960	.	A	G	.	.	MAF_INRAE=43.671;MAF_USDA=33.529
NC_035091.1	29977993	.	G	A	.	.	MAF_USDA=6.557
NC_035091.1	29978017	.	G	A	.	.	MAF_INRAE=3.165;MAF_USDA=2.459
NC_035091.1	29978050	.	C	T	.	.	MAF_USDA=4.098
NC_035091.1	29978140	.	G	T	.	.	MAF_USDA=16.667
NC_035091.1	29978246	.	T	A	.	.	MAF_USDA=26.471
NC_035091.1	29978356	.	A	C	.	.	MAF_INRAE=44.304;MAF_USDA=34.706
NC_035091.1	29978412	.	A	C	.	.	MAF_INRAE=19.62;MAF_USDA=19.412
NC_035091.1	29978445	.	T	A	.	.	MAF_INRAE=24.051;MAF_USDA=45.294
NC_035091.1	29978486	.	C	A	.	.	MAF_USDA=2.459
NC_035091.1	29978551	.	C	T	.	.	MAF_USDA=4.918
NC_035091.1	29978582	.	C	T	.	.	MAF_INRAE=43.671;MAF_USDA=29.412
NC_035091.1	29978613	.	G	A	.	.	MAF_INRAE=22.152;MAF_USDA=10.417
NC_035091.1	29978636	.	T	A	.	.	MAF_INRAE=43.671;MAF_USDA=29.762
NC_035091.1	29978645	.	G	A	.	.	MAF_USDA=2.5
NC_035091.1	29978654	.	C	T	.	.	MAF_INRAE=1.667;MAF_USDA=2.976
NC_035091.1	29978726	.	C	G	.	.	MAF_USDA=1.667
NC_035091.1	29978734	.	T	C	.	.	MAF_INRAE=43.671;MAF_USDA=30.357
NC_035091.1	29978853	.	T	C	.	.	MAF_INRAE=22.785;MAF_USDA=31.548
NC_035091.1	29978858	.	T	G	.	.	MAF_INRAE=37.342
NC_035091.1	29978901	.	A	G	.	.	MAF_INRAE=1.667;MAF_USDA=4.167
NC_035091.1	29978916	.	G	C	.	.	MAF_INRAE=43.671;MAF_USDA=29.762
NC_035091.1	29978954	.	C	A	.	.	MAF_INRAE=43.671;MAF_USDA=29.762
NC_035091.1	29978959	.	T	G	.	.	MAF_INRAE=43.671;MAF_USDA=29.762
NC_035091.1	29979006	.	G	A	.	.	MAF_INRAE=12.658;MAF_USDA=17.857
NC_035091.1	29979009	.	C	A	.	.	MAF_INRAE=31.667;MAF_USDA=29.762
NC_035091.1	29979029	.	C	T	.	.	MAF_USDA=4.762
NC_035091.1	29979034	.	G	T	.	.	MAF_INRAE=43.038;MAF_USDA=29.762
NC_035091.1	29979104	.	C	G	.	.	MAF_INRAE=1.667;MAF_USDA=2.976
NC_035091.1	29979150	.	A	T	.	.	MAF_USDA=6.667
NC_035091.1	29979188	.	T	G	.	.	MAF_INRAE=21.053
NC_035091.1	29979228	.	A	C	.	.	MAF_INRAE=36.667
NC_035091.1	29979300	.	C	G	.	.	MAF_INRAE=43.671;MAF_USDA=28.824
NC_035091.1	29979313	.	T	C	.	.	MAF_USDA=4.098
NC_035091.1	29979350	.	G	A	.	.	MAF_USDA=1.639
NC_035091.1	29979415	.	T	G	.	.	MAF_USDA=2.459
NC_035091.1	29979523	.	A	G	.	.	MAF_USDA=8.333
NC_035091.1	29979554	.	C	T	.	.	MAF_INRAE=19.62;MAF_USDA=18.235
NC_035091.1	29979575	.	G	A	.	.	MAF_INRAE=19.62;MAF_USDA=18.824
NC_035091.1	29979704	.	G	C	.	.	MAF_INRAE=19.62;MAF_USDA=17.647
NC_035091.1	29979731	.	C	T	.	.	MAF_INRAE=1.667;MAF_USDA=3.529
NC_035091.1	29979774	.	C	G	.	.	MAF_INRAE=43.671;MAF_USDA=24.706
NC_035091.1	29979876	.	G	A	.	.	MAF_USDA=4.918
NC_035091.1	29979916	.	C	T	.	.	MAF_INRAE=37.342
NC_035091.1	29980023	.	CATTGCCCCA	CATTGCCCCG	.	.	MAF_USDA=10.417
NC_035091.1	29980032	.	A	G	.	.	MAF_INRAE=44.304
NC_035091.1	29980155	.	A	T	.	.	MAF_INRAE=44.937
NC_035091.1	29980205	.	A	G	.	.	MAF_INRAE=44.304;MAF_USDA=8.333
NC_035091.1	29980252	.	T	C	.	.	MAF_INRAE=43.671;MAF_USDA=28.824
NC_035091.1	29980339	.	T	A	.	.	MAF_USDA=4.167
NC_035091.1	29980471	.	C	A	.	.	MAF_INRAE=50.0;MAF_USDA=18.033
NC_035091.1	29980494	.	G	C	.	.	MAF_INRAE=19.62;MAF_USDA=22.951
NC_035091.1	29980505	.	C	A	.	.	MAF_USDA=4.918
NC_035091.1	29980532	.	T	G	.	.	MAF_INRAE=50.0;MAF_USDA=19.412
NC_035091.1	29980569	.	G	A	.	.	MAF_USDA=20.833
NC_035091.1	29980597	.	T	C	.	.	MAF_INRAE=40.506;MAF_USDA=28.824
NC_035091.1	29980626	.	T	G	.	.	MAF_INRAE=40.506;MAF_USDA=28.824
NC_035091.1	29980665	.	T	A	.	.	MAF_USDA=6.25
NC_035091.1	29980693	.	C	A	.	.	MAF_USDA=1.639
NC_035091.1	29980753	.	A	C	.	.	MAF_INRAE=43.038;MAF_USDA=28.824
NC_035091.1	29980852	.	C	G	.	.	MAF_INRAE=43.671;MAF_USDA=29.412
NC_035091.1	29980868	.	T	C	.	.	MAF_USDA=10.417
NC_035091.1	29980876	.	T	C	.	.	MAF_INRAE=43.671;MAF_USDA=29.412
NC_035091.1	29980897	.	G	A	.	.	MAF_USDA=2.459
NC_035091.1	29980902	.	G	A	.	.	MAF_INRAE=43.671;MAF_USDA=30.0
NC_035091.1	29980974	.	G	T	.	.	MAF_USDA=1.639
NC_035091.1	29981012	.	T	G	.	.	MAF_INRAE=44.304;MAF_USDA=29.412
NC_035091.1	29981076	.	A	G	.	.	MAF_INRAE=43.038;MAF_USDA=29.412
NC_035091.1	29981094	.	C	A	.	.	MAF_USDA=4.118
NC_035091.1	29981097	.	A	C	.	.	MAF_INRAE=43.671;MAF_USDA=30.588
NC_035091.1	29981290	.	C	T	.	.	MAF_INRAE=43.671;MAF_USDA=29.518
NC_035091.1	29981364	.	A	G	.	.	MAF_USDA=4.918
NC_035091.1	29981407	.	C	T	.	.	MAF_USDA=1.639
NC_035091.1	29981442	.	T	G	.	.	MAF_INRAE=43.671;MAF_USDA=28.824
NC_035091.1	29981497	.	G	T	.	.	MAF_USDA=2.459
NC_035091.1	29981598	.	G	A	.	.	MAF_INRAE=43.671;MAF_USDA=30.0
NC_035091.1	29981742	.	C	G	.	.	MAF_INRAE=43.671;MAF_USDA=30.0
NC_035091.1	29981762	.	A	T	.	.	MAF_INRAE=43.671;MAF_USDA=30.0
NC_035091.1	29981764	.	A	T	.	.	MAF_INRAE=32.5;MAF_USDA=29.412
NC_035091.1	29981808	.	T	C	.	.	MAF_INRAE=19.62;MAF_USDA=25.294
NC_035091.1	29981810	.	T	C	.	.	MAF_INRAE=1.667;MAF_USDA=2.941
NC_035091.1	29981865	.	A	C	.	.	MAF_USDA=4.118
NC_035091.1	29981880	.	A	G	.	.	MAF_INRAE=22.785
NC_035091.1	29981893	.	A	G	.	.	MAF_USDA=4.918
NC_035091.1	29981936	.	A	T	.	.	MAF_USDA=2.459
NC_035091.1	29981939	.	T	G	.	.	MAF_USDA=12.5
NC_035091.1	29981957	.	T	C	.	.	MAF_INRAE=43.671;MAF_USDA=28.824
NC_035091.1	29981975	.	T	C	.	.	MAF_USDA=2.5
NC_035091.1	29981993	.	C	T	.	.	MAF_INRAE=19.62;MAF_USDA=26.19
NC_035091.1	29981998	.	A	C	.	.	MAF_USDA=1.667
NC_035091.1	29982000	.	A	C	.	.	MAF_USDA=5.833
NC_035091.1	29982001	.	A	C	.	.	MAF_USDA=1.639
NC_035091.1	29982007	.	T	G	.	.	MAF_INRAE=43.671;MAF_USDA=28.824
NC_035091.1	29982036	.	A	C	.	.	MAF_USDA=4.118
NC_035091.1	29982058	.	T	C	.	.	MAF_INRAE=43.671;MAF_USDA=29.412
NC_035091.1	29982172	.	C	T	.	.	MAF_USDA=2.459
NC_035091.1	29982195	.	G	A	.	.	MAF_INRAE=44.304;MAF_USDA=29.412
NC_035091.1	29982214	.	A	C	.	.	MAF_INRAE=19.62;MAF_USDA=15.294
NC_035091.1	29982288	.	C	A	.	.	MAF_USDA=1.639
NC_035091.1	29982432	.	G	A	.	.	MAF_INRAE=24.051;MAF_USDA=40.588
NC_035091.1	29982490	.	A	C	.	.	MAF_INRAE=43.671;MAF_USDA=29.412
NC_035091.1	29982494	.	G	T	.	.	MAF_INRAE=32.5;MAF_USDA=29.412
NC_035091.1	29982552	.	A	C	.	.	MAF_INRAE=19.62;MAF_USDA=25.294
NC_035091.1	29982589	.	T	G	.	.	MAF_USDA=1.639
NC_035091.1	29982597	.	A	G	.	.	MAF_USDA=4.098
NC_035091.1	29982816	.	C	T	.	.	MAF_USDA=9.524
NC_035091.1	29982817	.	G	T	.	.	MAF_USDA=29.762
NC_035091.1	29982853	.	T	C	.	.	MAF_USDA=4.098
NC_035091.1	29982854	.	G	T	.	.	MAF_USDA=4.098
NC_035091.1	29982869	.	A	G	.	.	MAF_USDA=12.5
NC_035091.1	29982924	.	G	A	.	.	MAF_INRAE=48.101;MAF_USDA=18.235
NC_035091.1	29982930	.	A	C	.	.	MAF_INRAE=22.785;MAF_USDA=32.353
NC_035091.1	29982956	.	G	A	.	.	MAF_USDA=1.639
NC_035091.1	29982957	.	T	A	.	.	MAF_USDA=1.639
NC_035091.1	29982999	.	A	C	.	.	MAF_USDA=13.115
NC_035091.1	29983015	.	C	T	.	.	MAF_USDA=16.393
NC_035091.1	29983048	.	G	T	.	.	MAF_USDA=33.333
NC_035091.1	29983052	.	C	G	.	.	MAF_USDA=8.333
NC_035091.1	29983063	.	T	A	.	.	MAF_INRAE=21.519
NC_035091.1	29983073	.	A	C	.	.	MAF_USDA=4.098
NC_035091.1	29983110	.	C	G	.	.	MAF_INRAE=1.667;MAF_USDA=2.941
NC_035091.1	29983116	.	T	C	.	.	MAF_INRAE=44.304;MAF_USDA=29.412
NC_035091.1	29983167	.	C	T	.	.	MAF_INRAE=44.304;MAF_USDA=44.706
NC_035091.1	29983168	.	G	A	.	.	MAF_USDA=4.098
NC_035091.1	29983245	.	G	A	.	.	MAF_INRAE=5.263
NC_035091.1	29983265	.	G	A	.	.	MAF_USDA=2.459
NC_035091.1	29983317	.	G	A	.	.	MAF_USDA=4.918
NC_035091.1	29983370	.	G	C	.	.	MAF_INRAE=1.667;MAF_USDA=2.941
NC_035091.1	29983374	.	G	A	.	.	MAF_USDA=7.377
NC_035091.1	29983449	.	T	A	.	.	MAF_USDA=1.639
NC_035091.1	29983450	.	A	T	.	.	MAF_USDA=1.639
NC_035091.1	29983523	.	T	A	.	.	MAF_INRAE=44.304;MAF_USDA=29.412
NC_035091.1	29983545	.	C	T	.	.	MAF_INRAE=22.785;MAF_USDA=31.176
NC_035091.1	29983638	.	C	A	.	.	MAF_INRAE=24.051;MAF_USDA=38.824
NC_035091.1	29983659	.	C	T	.	.	MAF_USDA=2.459
NC_035091.1	29983723	.	T	G	.	.	MAF_USDA=1.639
NC_035091.1	29983761	.	T	A	.	.	MAF_INRAE=24.051;MAF_USDA=39.412
NC_035091.1	29983839	.	C	A	.	.	MAF_INRAE=1.667;MAF_USDA=4.098
NC_035091.1	29984031	.	A	T	.	.	MAF_INRAE=16.667
NC_035091.1	29984033	.	A	T	.	.	MAF_INRAE=7.5
NC_035091.1	29984042	.	G	T	.	.	MAF_INRAE=43.671;MAF_USDA=28.235
NC_035091.1	29984099	.	G	A	.	.	MAF_INRAE=44.304;MAF_USDA=28.824
NC_035091.1	29984117	.	C	G	.	.	MAF_USDA=1.639
NC_035091.1	29984152	.	G	A	.	.	MAF_INRAE=1.667;MAF_USDA=4.098
NC_035091.1	29984205	.	T	C	.	.	MAF_INRAE=3.165;MAF_USDA=3.279
NC_035091.1	29984238	.	A	C	.	.	MAF_INRAE=1.667;MAF_USDA=4.098
NC_035091.1	29984326	.	G	T	.	.	MAF_INRAE=36.709
NC_035091.1	29984484	.	T	G	.	.	MAF_USDA=4.918
NC_035091.1	29984549	.	C	T	.	.	MAF_USDA=4.118
NC_035091.1	29984608	.	T	C	.	.	MAF_USDA=8.333
NC_035091.1	29984628	.	G	C	.	.	MAF_USDA=7.377
NC_035091.1	29984760	.	A	C	.	.	MAF_USDA=1.639
NC_035091.1	29984797	.	A	G	.	.	MAF_USDA=4.118
NC_035091.1	29984854	.	T	A	.	.	MAF_INRAE=49.367;MAF_USDA=18.235
NC_035091.1	29984878	.	A	T	.	.	MAF_USDA=3.279
NC_035091.1	29984886	.	T	C	.	.	MAF_USDA=4.098
NC_035091.1	29984934	.	G	T	.	.	MAF_USDA=12.5
NC_035091.1	29985085	.	A	C	.	.	MAF_USDA=12.5
NC_035091.1	29985134	.	T	C	.	.	MAF_USDA=10.656
NC_035091.1	29985148	.	G	T	.	.	MAF_USDA=2.459
NC_035091.1	29985152	.	A	G	.	.	MAF_INRAE=43.671;MAF_USDA=29.412
NC_035091.1	29985191	.	A	T	.	.	MAF_USDA=9.836
NC_035091.1	29985194	.	C	T	.	.	MAF_INRAE=1.667;MAF_USDA=3.529
NC_035091.1	29985229	.	G	C	.	.	MAF_USDA=1.639
NC_035091.1	29985335	.	A	G	.	.	MAF_USDA=3.529
NC_035091.1	29985450	.	C	T	.	.	MAF_INRAE=5.0;MAF_USDA=6.557
NC_035091.1	29985516	.	G	A	.	.	MAF_USDA=1.639
NC_035091.1	29985542	.	A	G	.	.	MAF_USDA=4.918
NC_035091.1	29985544	.	A	T	.	.	MAF_USDA=10.588
NC_035091.1	29985599	.	G	A	.	.	MAF_USDA=13.529
NC_035091.1	29985682	.	T	A	.	.	MAF_INRAE=43.671;MAF_USDA=29.412
NC_035091.1	29985698	.	G	T	.	.	MAF_USDA=4.918
NC_035091.1	29985792	.	G	A	.	.	MAF_INRAE=6.962;MAF_USDA=8.824
NC_035091.1	29985833	.	A	C	.	.	MAF_INRAE=43.671;MAF_USDA=28.824
NC_035091.1	29985898	.	A	T	.	.	MAF_INRAE=43.671;MAF_USDA=29.167
NC_035091.1	29985937	.	C	T	.	.	MAF_INRAE=1.667;MAF_USDA=2.941
NC_035091.1	29985964	.	G	T	.	.	MAF_USDA=3.279
NC_035091.1	29985970	.	T	A	.	.	MAF_INRAE=43.671;MAF_USDA=28.824
NC_035091.1	29985971	.	A	C	.	.	MAF_INRAE=40.0;MAF_USDA=18.235
NC_035091.1	29986193	.	T	G	.	.	MAF_USDA=13.115
NC_035091.1	29986259	.	T	C	.	.	MAF_USDA=12.5
NC_035091.1	29986291	.	A	C	.	.	MAF_INRAE=1.667;MAF_USDA=15.882
NC_035091.1	29986292	.	C	T	.	.	MAF_INRAE=42.405;MAF_USDA=44.706
NC_035091.1	29986303	.	T	C	.	.	MAF_USDA=1.639
NC_035091.1	29986350	.	T	G	.	.	MAF_INRAE=43.038;MAF_USDA=44.118
NC_035091.1	29986355	.	T	A	.	.	MAF_INRAE=6.962;MAF_USDA=9.412
NC_035091.1	29986413	.	G	A	.	.	MAF_INRAE=43.671;MAF_USDA=41.765
NC_035091.1	29986416	.	A	C	.	.	MAF_INRAE=32.5;MAF_USDA=41.176
NC_035091.1	29986439	.	G	A	.	.	MAF_INRAE=43.671;MAF_USDA=28.824
NC_035091.1	29986452	.	T	A	.	.	MAF_USDA=6.557
NC_035091.1	29986464	.	G	T	.	.	MAF_INRAE=43.671;MAF_USDA=42.353
NC_035091.1	29986484	.	C	G	.	.	MAF_INRAE=22.152;MAF_USDA=30.588
NC_035091.1	29986497	.	C	T	.	.	MAF_INRAE=43.671;MAF_USDA=28.824
NC_035091.1	29986576	.	C	T	.	.	MAF_USDA=8.333
NC_035091.1	29986624	.	G	A	.	.	MAF_USDA=1.639
NC_035091.1	29986649	.	A	C	.	.	MAF_USDA=10.417
NC_035091.1	29986666	.	G	A	.	.	MAF_USDA=8.333
NC_035091.1	29986686	.	G	T	.	.	MAF_INRAE=43.671;MAF_USDA=27.647
NC_035091.1	29986700	.	G	A	.	.	MAF_USDA=4.918
NC_035091.1	29986745	.	T	C	.	.	MAF_USDA=12.5
NC_035091.1	29986804	.	G	T	.	.	MAF_USDA=12.353
NC_035091.1	29986869	.	T	G	.	.	MAF_USDA=7.377
NC_035091.1	29986870	.	T	A	.	.	MAF_USDA=7.377
NC_035091.1	29986999	.	A	C	.	.	MAF_USDA=7.377
NC_035091.1	29987006	.	A	T	.	.	MAF_USDA=7.377
NC_035091.1	29987007	.	C	T	.	.	MAF_USDA=12.5
NC_035091.1	29987009	.	T	G	.	.	MAF_USDA=12.5
NC_035091.1	29987011	.	T	A	.	.	MAF_USDA=1.639
NC_035091.1	29987031	.	C	T	.	.	MAF_INRAE=22.785
NC_035091.1	29987069	.	C	T	.	.	MAF_USDA=1.639
NC_035091.1	29987073	.	T	C	.	.	MAF_USDA=5.738
NC_035091.1	29987170	.	A	G	.	.	MAF_USDA=16.667
NC_035091.1	29987176	.	T	C	.	.	MAF_USDA=12.353
NC_035091.1	29987195	.	A	G	.	.	MAF_USDA=1.639
NC_035091.1	29987202	.	T	C	.	.	MAF_USDA=4.918
NC_035091.1	29987219	.	A	G	.	.	MAF_USDA=4.118
NC_035091.1	29987324	.	G	A	.	.	MAF_INRAE=13.291;MAF_USDA=18.235
NC_035091.1	29987326	.	A	C	.	.	MAF_INRAE=32.5;MAF_USDA=28.824
NC_035091.1	29987388	.	C	T	.	.	MAF_USDA=14.583
NC_035091.1	29987402	.	C	A	.	.	MAF_USDA=1.639
NC_035091.1	29987495	.	G	T	.	.	MAF_USDA=12.5
NC_035091.1	29987503	.	A	G	.	.	MAF_USDA=4.918
NC_035091.1	29987521	.	T	C	.	.	MAF_INRAE=43.671;MAF_USDA=29.412
NC_035091.1	29987534	.	A	T	.	.	MAF_INRAE=22.785;MAF_USDA=40.588
NC_035091.1	29987554	.	C	G	.	.	MAF_INRAE=19.62;MAF_USDA=18.235
NC_035091.1	29987689	.	T	G	.	.	MAF_USDA=4.918
NC_035091.1	29987893	.	A	G	.	.	MAF_INRAE=1.667;MAF_USDA=3.529
NC_035091.1	29988191	.	C	A	.	.	MAF_USDA=1.639
NC_035091.1	29988200	.	G	T	.	.	MAF_USDA=1.639
NC_035091.1	29988303	.	G	T	.	.	MAF_USDA=4.098
NC_035091.1	29988319	.	A	T	.	.	MAF_USDA=4.098
NC_035091.1	29988326	.	G	A	.	.	MAF_USDA=4.918
NC_035091.1	29988438	.	A	C	.	.	MAF_USDA=14.706
NC_035091.1	29988520	.	T	A	.	.	MAF_USDA=8.333
NC_035091.1	29988567	.	T	C	.	.	MAF_USDA=14.118
NC_035091.1	29988627	.	G	A	.	.	MAF_INRAE=23.418;MAF_USDA=4.118
NC_035091.1	29988779	.	G	T	.	.	MAF_INRAE=23.418;MAF_USDA=7.059
NC_035091.1	29988830	.	T	C	.	.	MAF_INRAE=43.671;MAF_USDA=37.647
NC_035091.1	29988832	.	G	T	.	.	MAF_INRAE=37.5;MAF_USDA=21.765
NC_035091.1	29988986	.	G	C	.	.	MAF_INRAE=44.304;MAF_USDA=31.176
NC_035091.1	29988987	.	C	G	.	.	MAF_INRAE=33.333;MAF_USDA=14.583
NC_035091.1	29989050	.	G	A	.	.	MAF_USDA=2.459
NC_035091.1	29989158	.	A	T	.	.	MAF_USDA=5.738
NC_035091.1	29989170	.	A	C	.	.	MAF_INRAE=43.671;MAF_USDA=37.647
NC_035091.1	29989176	.	A	G	.	.	MAF_INRAE=43.671;MAF_USDA=37.647
NC_035091.1	29989356	.	A	G	.	.	MAF_INRAE=43.671;MAF_USDA=33.529
NC_035091.1	29989436	.	A	T	.	.	MAF_INRAE=19.62;MAF_USDA=41.765
NC_035091.1	29989437	.	C	A	.	.	MAF_USDA=4.098
NC_035091.1	29989477	.	T	C	.	.	MAF_USDA=10.0
NC_035091.1	29989524	.	C	A	.	.	MAF_USDA=1.639
NC_035091.1	29989551	.	T	G	.	.	MAF_INRAE=36.076
NC_035091.1	29989588	.	G	T	.	.	MAF_INRAE=5.0;MAF_USDA=6.557
NC_035091.1	29989641	.	T	C	.	.	MAF_INRAE=24.051;MAF_USDA=3.529
NC_035091.1	29989680	.	A	G	.	.	MAF_INRAE=27.848;MAF_USDA=24.118
NC_035091.1	29989692	.	C	T	.	.	MAF_USDA=10.588
NC_035091.1	29989744	.	A	G	.	.	MAF_USDA=10.0
NC_035091.1	29989754	.	C	T	.	.	MAF_USDA=4.918
NC_035091.1	29989781	.	G	A	.	.	MAF_USDA=4.918
NC_035091.1	29989832	.	T	C	.	.	MAF_USDA=18.75
NC_035091.1	29989920	.	C	T	.	.	MAF_INRAE=10.127;MAF_USDA=1.639
NC_035091.1	29989940	.	T	C	.	.	MAF_USDA=4.918
NC_035091.1	29989943	.	G	T	.	.	MAF_USDA=1.639
NC_035091.1	29989954	.	A	G	.	.	MAF_INRAE=19.62;MAF_USDA=42.941
NC_035091.1	29990010	.	G	T	.	.	MAF_USDA=8.197
NC_035091.1	29990028	.	G	A	.	.	MAF_INRAE=5.0;MAF_USDA=23.529
NC_035091.1	29990042	.	C	A	.	.	MAF_USDA=11.176
NC_035091.1	29990206	.	C	A	.	.	MAF_USDA=1.639
NC_035091.1	29990222	.	C	T	.	.	MAF_USDA=4.918
NC_035091.1	29990272	.	C	T	.	.	MAF_INRAE=47.468;MAF_USDA=22.941
NC_035091.1	29990277	.	C	T	.	.	MAF_USDA=2.459
NC_035091.1	29990281	.	C	A	.	.	MAF_USDA=4.918
NC_035091.1	29990332	.	C	T	.	.	MAF_INRAE=1.667;MAF_USDA=4.706
NC_035091.1	29990337	.	G	A	.	.	MAF_USDA=6.557
NC_035091.1	29990339	.	C	A	.	.	MAF_USDA=6.557
NC_035091.1	29990369	.	T	C	.	.	MAF_INRAE=10.127;MAF_USDA=1.639
NC_035091.1	29990378	.	T	G	.	.	MAF_INRAE=5.0;MAF_USDA=11.176
NC_035091.1	29990462	.	A	T	.	.	MAF_USDA=4.098
NC_035091.1	29990579	.	T	A,C	.	.	MAF_INRAE=31.579
NC_035091.1	29990581	.	T	A	.	.	MAF_INRAE=25.0;MAF_USDA=2.083
NC_035091.1	29990583	.	T	A	.	.	MAF_INRAE=17.5
NC_035091.1	29990592	.	G	T	.	.	MAF_INRAE=5.0;MAF_USDA=12.5
NC_035091.1	29990611	.	G	T	.	.	MAF_INRAE=5.0
NC_035091.1	29990636	.	T	C	.	.	MAF_INRAE=1.667;MAF_USDA=4.118
NC_035091.1	29990685	.	T	G	.	.	MAF_USDA=1.639
NC_035091.1	29990727	.	C	T	.	.	MAF_USDA=5.738
NC_035091.1	29990739	.	C	T	.	.	MAF_INRAE=44.937;MAF_USDA=33.529
NC_035091.1	29990745	.	C	T	.	.	MAF_USDA=1.639
NC_035091.1	29990788	.	C	T	.	.	MAF_INRAE=22.785;MAF_USDA=5.738
NC_035091.1	29990818	.	G	A	.	.	MAF_USDA=11.176
NC_035091.1	29990828	.	C	A	.	.	MAF_USDA=4.918
NC_035091.1	29990887	.	G	A	.	.	MAF_INRAE=5.0;MAF_USDA=10.588
NC_035091.1	29990897	.	G	T	.	.	MAF_INRAE=23.418
NC_035091.1	29990921	.	C	T	.	.	MAF_INRAE=22.785
NC_035091.1	29990923	.	T	C	.	.	MAF_USDA=1.639
NC_035091.1	29990950	.	G	T	.	.	MAF_USDA=21.311
NC_035091.1	29990968	.	C	A	.	.	MAF_USDA=6.471
NC_035091.1	29991028	.	T	G	.	.	MAF_USDA=4.918
NC_035091.1	29991029	.	G	A	.	.	MAF_USDA=4.918
NC_035091.1	29991074	.	G	T	.	.	MAF_USDA=6.557
NC_035091.1	29991118	.	C	A	.	.	MAF_INRAE=22.785
NC_035091.1	29991119	.	G	A	.	.	MAF_INRAE=43.671;MAF_USDA=33.333
NC_035091.1	29991176	.	T	G	.	.	MAF_INRAE=22.785
NC_035091.1	29991271	.	A	T	.	.	MAF_INRAE=18.987;MAF_USDA=19.412
NC_035091.1	29991342	.	T	G	.	.	MAF_USDA=4.098
NC_035091.1	29991355	.	C	A	.	.	MAF_INRAE=16.667
NC_035091.1	29991358	.	C	T	.	.	MAF_INRAE=16.667
NC_035091.1	29991380	.	G	A	.	.	MAF_INRAE=48.101;MAF_USDA=20.588
NC_035091.1	29991385	.	T	C	.	.	MAF_USDA=1.639
NC_035091.1	29991386	.	A	C	.	.	MAF_INRAE=48.101;MAF_USDA=20.588
NC_035091.1	29991405	.	T	G	.	.	MAF_INRAE=46.835;MAF_USDA=20.588
NC_035091.1	29991407	.	C	T	.	.	MAF_USDA=4.098
NC_035091.1	29991513	.	A	G	.	.	MAF_USDA=7.377
NC_035091.1	29991682	.	C	T	.	.	MAF_USDA=12.5
NC_035091.1	29991782	.	G	A	.	.	MAF_USDA=8.333
NC_035091.1	29991931	.	A	T	.	.	MAF_USDA=6.25
NC_035091.1	29992091	.	A	T	.	.	MAF_USDA=25.0
NC_035091.1	29992242	.	C	T	.	.	MAF_USDA=33.333
NC_035091.1	29992637	.	C	T	.	.	MAF_USDA=16.667
NC_035091.1	29992777	.	T	A	.	.	MAF_USDA=2.459
NC_035091.1	29992786	.	C	G	.	.	MAF_USDA=31.765
NC_035091.1	29992787	.	C	A	.	.	MAF_USDA=31.765
NC_035091.1	29992825	.	T	A	.	.	MAF_USDA=7.059
NC_035091.1	29992826	.	A	T	.	.	MAF_USDA=33.529
NC_035091.1	29992827	.	A	T	.	.	MAF_USDA=30.588
NC_035091.1	29992828	.	A	T	.	.	MAF_USDA=4.918
NC_035091.1	29992853	.	C	G	.	.	MAF_USDA=5.833
NC_035091.1	29992934	.	C	T	.	.	MAF_USDA=2.459
NC_035091.1	29992936	.	G	A	.	.	MAF_USDA=4.098
NC_035091.1	29992953	.	C	T	.	.	MAF_USDA=2.459
NC_035091.1	29992962	.	C	T	.	.	MAF_USDA=3.529
NC_035091.1	29992985	.	A	T	.	.	MAF_USDA=11.176
NC_035091.1	29992990	.	T	C	.	.	MAF_USDA=4.918
NC_035091.1	29993031	.	C	A	.	.	MAF_USDA=33.333
NC_035091.1	29993032	.	C	T	.	.	MAF_USDA=33.333
NC_035091.1	29993049	.	C	G	.	.	MAF_USDA=4.098
NC_035091.1	29993112	.	C	A	.	.	MAF_USDA=1.639
NC_035091.1	29993126	.	T	A	.	.	MAF_USDA=2.459
NC_035091.1	29993129	.	C	A	.	.	MAF_USDA=17.059
NC_035091.1	29993179	.	T	A	.	.	MAF_USDA=33.529
NC_035091.1	29993191	.	A	C	.	.	MAF_USDA=11.176
NC_035091.1	29993205	.	A	G	.	.	MAF_USDA=11.176
NC_035091.1	29993318	.	G	T	.	.	MAF_USDA=5.882
NC_035091.1	29993319	.	A	T	.	.	MAF_USDA=5.882
NC_035091.1	29993328	.	A	T	.	.	MAF_USDA=4.918
NC_035091.1	29993346	.	A	T	.	.	MAF_USDA=2.459
NC_035091.1	29993350	.	T	C	.	.	MAF_USDA=2.459
NC_035091.1	29993485	.	T	G	.	.	MAF_USDA=21.176
NC_035091.1	29993544	.	C	A	.	.	MAF_USDA=4.918
NC_035091.1	29993614	.	A	C	.	.	MAF_USDA=2.459
NC_035091.1	29993789	.	G	A	.	.	MAF_INRAE=22.785;MAF_USDA=6.557
NC_035091.1	29993865	.	G	A	.	.	MAF_USDA=1.639
NC_035091.1	29993879	.	G	T	.	.	MAF_INRAE=1.667;MAF_USDA=4.098
NC_035091.1	29993930	.	T	C	.	.	MAF_USDA=3.279
NC_035091.1	29993961	.	A	T	.	.	MAF_USDA=2.459
NC_035091.1	29993985	.	C	T	.	.	MAF_USDA=5.738
NC_035091.1	29993986	.	G	A	.	.	MAF_INRAE=22.785
NC_035091.1	29993996	.	G	A	.	.	MAF_USDA=5.738
NC_035091.1	29994009	.	A	T	.	.	MAF_INRAE=22.785
NC_035091.1	29994138	.	G	T	.	.	MAF_INRAE=22.785
NC_035091.1	29994200	.	T	C	.	.	MAF_USDA=6.557
NC_035091.1	29994247	.	G	A	.	.	MAF_USDA=4.118
NC_035091.1	29994310	.	A	G	.	.	MAF_USDA=8.333
NC_035091.1	29994325	.	T	C	.	.	MAF_INRAE=5.0;MAF_USDA=11.176
NC_035091.1	29994341	.	G	A	.	.	MAF_INRAE=5.263
NC_035091.1	29994359	.	T	A	.	.	MAF_USDA=4.098
NC_035091.1	29994377	.	G	T	.	.	MAF_USDA=1.639
NC_035091.1	29994420	.	A	T	.	.	MAF_INRAE=19.62;MAF_USDA=12.941
NC_035091.1	29994451	.	T	A	.	.	MAF_INRAE=19.62;MAF_USDA=18.235
NC_035091.1	29994468	.	A	T	.	.	MAF_USDA=1.639
NC_035091.1	29994665	.	C	T	.	.	MAF_USDA=7.627
NC_035091.1	29994779	.	G	A	.	.	MAF_USDA=5.085
NC_035091.1	29994814	.	A	G	.	.	MAF_USDA=3.39
NC_035091.1	29994817	.	T	A	.	.	MAF_USDA=4.237
NC_035091.1	29994854	.	T	G	.	.	MAF_USDA=12.346
NC_035091.1	29994891	.	G	C	.	.	MAF_USDA=7.627
NC_035091.1	29994918	.	T	A	.	.	MAF_USDA=7.627
NC_035091.1	29994919	.	G	A	.	.	MAF_USDA=7.627
NC_035091.1	29995035	.	C	A	.	.	MAF_USDA=29.661
NC_035091.1	29995102	.	C	T	.	.	MAF_USDA=2.586
NC_035091.1	29995173	.	G	T	.	.	MAF_USDA=2.542
NC_035091.1	29995252	.	T	A	.	.	MAF_USDA=6.034
NC_035091.1	29995260	.	G	A	.	.	MAF_USDA=6.78
NC_035091.1	29995270	.	T	C	.	.	MAF_USDA=6.557
NC_035091.1	29995293	.	C	T	.	.	MAF_INRAE=20.253;MAF_USDA=34.118
NC_035091.1	29995314	.	G	A	.	.	MAF_USDA=2.459
NC_035091.1	29995342	.	A	G	.	.	MAF_INRAE=20.886;MAF_USDA=42.353
NC_035091.1	29995356	.	T	C	.	.	MAF_USDA=3.279
NC_035091.1	29995359	.	A	C	.	.	MAF_USDA=6.557
NC_035091.1	29995384	.	G	A	.	.	MAF_USDA=1.639
NC_035091.1	29995654	.	G	A	.	.	MAF_INRAE=47.468;MAF_USDA=20.588
NC_035091.1	29995714	.	T	C	.	.	MAF_USDA=1.639
NC_035091.1	29995753	.	G	T	.	.	MAF_INRAE=20.886;MAF_USDA=38.824
NC_035091.1	29995761	.	C	G	.	.	MAF_USDA=7.377
NC_035091.1	29995791	.	A	G	.	.	MAF_INRAE=20.886;MAF_USDA=38.824
NC_035091.1	29995869	.	G	A	.	.	MAF_USDA=7.377
NC_035091.1	29995896	.	T	C	.	.	MAF_USDA=7.377
NC_035091.1	29995916	.	T	G	.	.	MAF_USDA=6.557
NC_035091.1	29996147	.	C	T	.	.	MAF_INRAE=36.076
NC_035091.1	29996296	.	G	T	.	.	MAF_INRAE=1.667;MAF_USDA=17.213
NC_035091.1	29996301	.	T	A	.	.	MAF_USDA=6.557
NC_035091.1	29996321	.	C	A	.	.	MAF_INRAE=4.167;MAF_USDA=11.176
NC_035091.1	29996452	.	T	G	.	.	MAF_INRAE=20.886;MAF_USDA=33.529
NC_035091.1	29996469	.	G	T	.	.	MAF_USDA=13.529
NC_035091.1	29996524	.	G	A	.	.	MAF_INRAE=16.667
NC_035091.1	29996747	.	C	G	.	.	MAF_INRAE=20.886;MAF_USDA=20.0
NC_035091.1	29996757	.	T	A	.	.	MAF_INRAE=3.165;MAF_USDA=3.279
NC_035091.1	29996762	.	A	G	.	.	MAF_USDA=1.639
NC_035091.1	29996792	.	G	T	.	.	MAF_USDA=4.918
NC_035091.1	29996806	.	A	C	.	.	MAF_USDA=5.738
NC_035091.1	29996820	.	G	T	.	.	MAF_USDA=4.098
NC_035091.1	29996827	.	G	A	.	.	MAF_INRAE=20.886;MAF_USDA=33.529
NC_035091.1	29996839	.	C	A	.	.	MAF_INRAE=20.886;MAF_USDA=34.118
NC_035091.1	29996846	.	G	T	.	.	MAF_USDA=12.5
NC_035091.1	29996909	.	G	A	.	.	MAF_USDA=2.459
NC_035091.1	29996957	.	T	G	.	.	MAF_INRAE=22.785
NC_035091.1	29996985	.	G	A	.	.	MAF_INRAE=10.127;MAF_USDA=1.639
NC_035091.1	29996996	.	C	T	.	.	MAF_INRAE=1.667
NC_035091.1	29996997	.	A	G	.	.	MAF_INRAE=22.152;MAF_USDA=42.353
NC_035091.1	29997031	.	C	T	.	.	MAF_USDA=6.557
NC_035091.1	29997037	.	T	C	.	.	MAF_USDA=6.557
NC_035091.1	29997042	.	A	G	.	.	MAF_USDA=2.459
NC_035091.1	29997046	.	A	G	.	.	MAF_USDA=1.639
NC_035091.1	29997061	.	C	T	.	.	MAF_INRAE=20.886;MAF_USDA=33.529
NC_035091.1	29997069	.	C	A	.	.	MAF_INRAE=5.0
NC_035091.1	29997101	.	T	A	.	.	MAF_INRAE=5.263
NC_035091.1	29997107	.	G	A	.	.	MAF_USDA=6.557
NC_035091.1	29997139	.	G	A	.	.	MAF_USDA=1.639
NC_035091.1	29997158	.	G	A	.	.	MAF_INRAE=20.886;MAF_USDA=33.529
NC_035091.1	29997161	.	C	A	.	.	MAF_INRAE=16.667;MAF_USDA=4.918
NC_035091.1	29997372	.	G	T	.	.	MAF_USDA=2.459
NC_035091.1	29997382	.	C	A	.	.	MAF_INRAE=5.0;MAF_USDA=12.353
NC_035091.1	29997407	.	A	C	.	.	MAF_INRAE=19.62;MAF_USDA=13.529
NC_035091.1	29997425	.	T	G	.	.	MAF_INRAE=20.886;MAF_USDA=38.824
NC_035091.1	29997437	.	G	T	.	.	MAF_INRAE=3.165;MAF_USDA=3.279
NC_035091.1	29997487	.	G	A	.	.	MAF_INRAE=5.0;MAF_USDA=11.176
NC_035091.1	29997499	.	T	C	.	.	MAF_USDA=1.639
NC_035091.1	29997512	.	A	T	.	.	MAF_INRAE=5.0;MAF_USDA=10.588
NC_035091.1	29997526	.	G	A	.	.	MAF_INRAE=22.785
NC_035091.1	29997679	.	T	C	.	.	MAF_INRAE=7.595;MAF_USDA=4.706
NC_035091.1	29997714	.	G	T	.	.	MAF_USDA=1.639
NC_035091.1	29997868	.	T	C	.	.	MAF_INRAE=5.0;MAF_USDA=11.176
NC_035091.1	29997985	.	G	A	.	.	MAF_INRAE=5.0;MAF_USDA=10.588
NC_035091.1	29997990	.	G	T	.	.	MAF_USDA=2.586
NC_035091.1	29998041	.	G	C	.	.	MAF_USDA=2.586
NC_035091.1	29998042	.	G	T	.	.	MAF_USDA=2.586
NC_035091.1	29998094	.	G	A	.	.	MAF_USDA=1.724
NC_035091.1	29998108	.	G	A	.	.	MAF_INRAE=36.842;MAF_USDA=33.333
NC_035091.1	29998135	.	G	A	.	.	MAF_INRAE=20.886;MAF_USDA=33.529
NC_035091.1	29998189	.	T	A	.	.	MAF_INRAE=20.886;MAF_USDA=42.941
NC_035091.1	29998193	.	G	T	.	.	MAF_INRAE=15.833;MAF_USDA=8.235
NC_035091.1	29998221	.	T	G	.	.	MAF_INRAE=48.101;MAF_USDA=21.176
NC_035091.1	29998222	.	T	C	.	.	MAF_USDA=1.639
NC_035091.1	29998226	.	G	A	.	.	MAF_USDA=2.459
NC_035091.1	29998234	.	T	G	.	.	MAF_USDA=6.557
NC_035091.1	29998252	.	C	G	.	.	MAF_INRAE=5.263
NC_035091.1	29998299	.	A	T	.	.	MAF_USDA=4.918
NC_035091.1	29998303	.	T	G	.	.	MAF_USDA=6.557
NC_035091.1	29998307	.	T	C	.	.	MAF_USDA=3.529
NC_035091.1	29998358	.	A	G	.	.	MAF_INRAE=15.833;MAF_USDA=42.353
NC_035091.1	29998401	.	G	T	.	.	MAF_USDA=2.459
NC_035091.1	29998504	.	A	T	.	.	MAF_USDA=1.639
NC_035091.1	29998508	.	A	C	.	.	MAF_INRAE=44.937;MAF_USDA=21.765
NC_035091.1	29998528	.	C	T	.	.	MAF_USDA=12.5
NC_035091.1	29998682	.	G	A	.	.	MAF_USDA=27.059
NC_035091.1	29998741	.	C	G	.	.	MAF_USDA=4.098
NC_035091.1	29998768	.	C	T	.	.	MAF_USDA=6.557
NC_035091.1	29998933	.	G	A	.	.	MAF_USDA=7.377
NC_035091.1	29998970	.	G	T	.	.	MAF_USDA=5.738
NC_035091.1	29998976	.	C	A	.	.	MAF_USDA=1.639
NC_035091.1	29999031	.	T	C	.	.	MAF_USDA=7.377
NC_035091.1	29999112	.	C	T	.	.	MAF_USDA=7.377
NC_035091.1	29999122	.	T	C	.	.	MAF_USDA=13.529
NC_035091.1	29999138	.	C	T	.	.	MAF_USDA=1.639
NC_035091.1	29999166	.	G	C	.	.	MAF_USDA=34.118
NC_035091.1	29999210	.	C	T	.	.	MAF_USDA=38.824
NC_035091.1	29999212	.	G	T	.	.	MAF_USDA=38.824
NC_035091.1	29999222	.	T	C	.	.	MAF_USDA=33.529
NC_035091.1	29999235	.	G	T	.	.	MAF_USDA=21.176
NC_035091.1	29999237	.	T	A	.	.	MAF_USDA=42.353
NC_035091.1	29999291	.	G	T	.	.	MAF_USDA=1.639
NC_035091.1	29999326	.	C	A	.	.	MAF_USDA=38.824
NC_035091.1	29999362	.	G	T	.	.	MAF_USDA=12.353
NC_035091.1	29999434	.	T	C	.	.	MAF_USDA=4.098
NC_035091.1	29999496	.	G	A	.	.	MAF_USDA=1.639
NC_035091.1	29999578	.	G	A	.	.	MAF_USDA=1.639
NC_035091.1	29999681	.	C	T	.	.	MAF_USDA=31.765
NC_035091.1	29999714	.	T	G	.	.	MAF_USDA=6.557
NC_035091.1	29999759	.	G	A	.	.	MAF_USDA=12.5
NC_035091.1	29999907	.	A	T	.	.	MAF_USDA=32.353
NC_035091.1	29999908	.	C	T	.	.	MAF_USDA=32.353
NC_035091.1	29999909	.	G	A	.	.	MAF_USDA=25.882
NC_035091.1	30000029	.	C	A	.	.	MAF_USDA=6.557
NC_035091.1	30000103	.	T	C	.	.	MAF_USDA=19.412
NC_035091.1	30000110	.	C	A	.	.	MAF_USDA=2.459
NC_035091.1	30000155	.	T	A	.	.	MAF_USDA=11.176
NC_035091.1	30000452	.	T	C	.	.	MAF_USDA=38.824
NC_035091.1	30000478	.	C	A	.	.	MAF_USDA=1.639
NC_035091.1	30000526	.	C	T	.	.	MAF_USDA=33.529
NC_035091.1	30000623	.	G	T	.	.	MAF_USDA=1.639
NC_035091.1	30000715	.	A	G	.	.	MAF_USDA=21.176
NC_035091.1	30000798	.	A	T	.	.	MAF_USDA=11.176
NC_035091.1	30000811	.	A	G	.	.	MAF_USDA=38.824
NC_035091.1	30000820	.	G	A	.	.	MAF_USDA=1.639
NC_035091.1	30000834	.	G	A	.	.	MAF_USDA=5.738
NC_035091.1	30000837	.	A	G	.	.	MAF_USDA=3.529
NC_035091.1	30000887	.	A	G	.	.	MAF_USDA=33.529
NC_035091.1	30001051	.	A	T	.	.	MAF_USDA=31.176
NC_035091.1	30001053	.	T	C	.	.	MAF_USDA=31.176
NC_035091.1	30001061	.	T	A	.	.	MAF_USDA=1.639
NC_035091.1	30001203	.	C	T	.	.	MAF_USDA=38.235
NC_035091.1	30001243	.	C	T	.	.	MAF_USDA=1.639
NC_035091.1	30001339	.	C	T	.	.	MAF_USDA=41.176
NC_035091.1	30001421	.	G	A	.	.	MAF_USDA=42.353
NC_035091.1	30001459	.	T	G	.	.	MAF_USDA=32.353
NC_035091.1	30001495	.	A	C	.	.	MAF_USDA=38.824
NC_035091.1	30001543	.	C	A	.	.	MAF_USDA=38.824
NC_035091.1	30001659	.	A	T	.	.	MAF_USDA=4.098
NC_035091.1	30001679	.	C	A	.	.	MAF_USDA=29.167
NC_035091.1	30001683	.	A	C	.	.	MAF_USDA=2.459
NC_035091.1	30001684	.	C	T	.	.	MAF_USDA=2.459
NC_035091.1	30001695	.	A	G	.	.	MAF_USDA=38.235
NC_035091.1	30001815	.	C	G	.	.	MAF_USDA=38.235
NC_035091.1	30001820	.	G	T	.	.	MAF_USDA=37.647
NC_035091.1	30001869	.	G	C	.	.	MAF_USDA=12.5
NC_035091.1	30001905	.	G	A	.	.	MAF_USDA=13.529
NC_035091.1	30001926	.	C	T	.	.	MAF_USDA=23.529
NC_035091.1	30001951	.	A	G	.	.	MAF_USDA=12.5
NC_035091.1	30001968	.	C	T	.	.	MAF_USDA=12.5
NC_035091.1	30001974	.	T	A	.	.	MAF_USDA=2.459
NC_035091.1	30001975	.	C	T	.	.	MAF_USDA=2.459
NC_035091.1	30002040	.	T	G	.	.	MAF_USDA=35.882
NC_035091.1	30002137	.	G	T	.	.	MAF_USDA=1.639
NC_035091.1	30002146	.	A	C	.	.	MAF_USDA=31.765
NC_035091.1	30002202	.	A	C	.	.	MAF_USDA=1.639
NC_035091.1	30002210	.	A	C	.	.	MAF_USDA=5.952
NC_035091.1	30002213	.	T	C	.	.	MAF_USDA=6.25
NC_035091.1	30002231	.	A	C	.	.	MAF_USDA=36.471
NC_035091.1	30002265	.	T	G	.	.	MAF_USDA=5.294
NC_035091.1	30002301	.	T	G	.	.	MAF_USDA=6.25
NC_035091.1	30002313	.	A	G	.	.	MAF_USDA=2.459
NC_035091.1	30002323	.	T	G	.	.	MAF_USDA=16.667
NC_035091.1	30002363	.	T	C	.	.	MAF_USDA=33.333
NC_035091.1	30002376	.	T	A	.	.	MAF_USDA=45.833
NC_035091.1	30002461	.	G	A	.	.	MAF_USDA=4.098
NC_035091.1	30002503	.	A	C	.	.	MAF_USDA=28.261
NC_035091.1	30002559	.	T	C	.	.	MAF_USDA=28.261
NC_035091.1	30002585	.	A	T	.	.	MAF_USDA=30.435
NC_035091.1	30002689	.	G	A	.	.	MAF_USDA=4.167
NC_035091.1	30002757	.	A	G	.	.	MAF_USDA=14.583
NC_035091.1	30002858	.	A	C	.	.	MAF_USDA=34.091
NC_035091.1	30002936	.	T	G	.	.	MAF_USDA=4.706
NC_035091.1	30002941	.	C	T	.	.	MAF_USDA=1.639
NC_035091.1	30003036	.	T	G	.	.	MAF_USDA=10.417
NC_035091.1	30003079	.	C	A	.	.	MAF_USDA=45.833
NC_035091.1	30003179	.	T	C	.	.	MAF_USDA=43.478
NC_035091.1	30003280	.	C	A	.	.	MAF_USDA=10.87
NC_035091.1	30003386	.	A	G	.	.	MAF_USDA=29.762
NC_035091.1	30003565	.	A	G	.	.	MAF_USDA=10.588
NC_035091.1	30003630	.	C	A	.	.	MAF_USDA=4.118
NC_035091.1	30003642	.	G	T	.	.	MAF_USDA=3.279
NC_035091.1	30003658	.	T	A	.	.	MAF_USDA=2.459
NC_035091.1	30003695	.	C	A	.	.	MAF_USDA=28.824
NC_035091.1	30003706	.	A	T	.	.	MAF_USDA=12.5
NC_035091.1	30003725	.	C	T	.	.	MAF_USDA=10.588
NC_035091.1	30003780	.	G	A	.	.	MAF_INRAE=19.62;MAF_USDA=13.529
NC_035091.1	30003816	.	C	A	.	.	MAF_USDA=3.279
NC_035091.1	30003819	.	T	C	.	.	MAF_INRAE=22.152;MAF_USDA=30.0
NC_035091.1	30003841	.	G	A	.	.	MAF_INRAE=22.152;MAF_USDA=30.588
NC_035091.1	30003854	.	G	A	.	.	MAF_INRAE=26.582;MAF_USDA=11.176
NC_035091.1	30003881	.	G	A	.	.	MAF_INRAE=47.468;MAF_USDA=41.765
NC_035091.1	30003906	.	G	T	.	.	MAF_INRAE=20.886;MAF_USDA=30.588
NC_035091.1	30003908	.	C	G	.	.	MAF_INRAE=37.5;MAF_USDA=21.765
NC_035091.1	30003920	.	A	G	.	.	MAF_INRAE=21.519;MAF_USDA=30.588
NC_035091.1	30003936	.	C	T	.	.	MAF_USDA=1.639
NC_035091.1	30003937	.	G	A	.	.	MAF_USDA=2.459
NC_035091.1	30003948	.	G	A	.	.	MAF_USDA=12.5
NC_035091.1	30003966	.	A	C	.	.	MAF_USDA=4.918
NC_035091.1	30003967	.	G	A	.	.	MAF_INRAE=20.886;MAF_USDA=30.588
NC_035091.1	30003972	.	G	T	.	.	MAF_INRAE=15.833;MAF_USDA=29.412
NC_035091.1	30004000	.	G	C	.	.	MAF_INRAE=5.0;MAF_USDA=5.882
NC_035091.1	30004015	.	T	G	.	.	MAF_USDA=4.167
NC_035091.1	30004085	.	A	T	.	.	MAF_USDA=21.765
NC_035091.1	30004128	.	T	G	.	.	MAF_INRAE=26.582;MAF_USDA=11.765
NC_035091.1	30004133	.	C	A	.	.	MAF_INRAE=26.582;MAF_USDA=25.0
NC_035091.1	30004138	.	A	G	.	.	MAF_USDA=1.639
NC_035091.1	30004143	.	G	T	.	.	MAF_INRAE=26.582;MAF_USDA=11.765
NC_035091.1	30004153	.	T	C	.	.	MAF_INRAE=26.582;MAF_USDA=11.765
NC_035091.1	30004168	.	T	C	.	.	MAF_INRAE=20.886;MAF_USDA=31.765
NC_035091.1	30004190	.	T	A	.	.	MAF_USDA=1.639
NC_035091.1	30004208	.	T	C	.	.	MAF_INRAE=5.0;MAF_USDA=11.176
NC_035091.1	30004241	.	A	G	.	.	MAF_INRAE=26.582;MAF_USDA=11.765
NC_035091.1	30004291	.	G	A	.	.	MAF_INRAE=26.582;MAF_USDA=10.588
NC_035091.1	30004327	.	A	G	.	.	MAF_USDA=1.639
NC_035091.1	30004332	.	C	A	.	.	MAF_INRAE=21.519;MAF_USDA=29.412
NC_035091.1	30004441	.	C	T	.	.	MAF_USDA=12.5
NC_035091.1	30004450	.	T	C	.	.	MAF_INRAE=20.886;MAF_USDA=29.762
NC_035091.1	30004465	.	T	G	.	.	MAF_INRAE=22.785
NC_035091.1	30004466	.	C	A	.	.	MAF_INRAE=15.833;MAF_USDA=30.357
NC_035091.1	30004516	.	T	C	.	.	MAF_INRAE=26.582;MAF_USDA=11.765
NC_035091.1	30004546	.	T	A	.	.	MAF_INRAE=20.886;MAF_USDA=30.0
NC_035091.1	30004559	.	T	G	.	.	MAF_USDA=12.5
NC_035091.1	30004700	.	T	C	.	.	MAF_INRAE=16.667
NC_035091.1	30004720	.	G	A	.	.	MAF_INRAE=20.886;MAF_USDA=30.588
NC_035091.1	30004784	.	T	C	.	.	MAF_INRAE=5.0;MAF_USDA=5.882
NC_035091.1	30004798	.	C	G	.	.	MAF_INRAE=20.886;MAF_USDA=30.0
NC_035091.1	30004822	.	A	T	.	.	MAF_USDA=1.639
NC_035091.1	30004823	.	A	C	.	.	MAF_INRAE=43.671;MAF_USDA=28.235
NC_035091.1	30004896	.	C	G	.	.	MAF_INRAE=27.215;MAF_USDA=10.588
NC_035091.1	30004909	.	A	C	.	.	MAF_INRAE=20.886;MAF_USDA=22.131
NC_035091.1	30004915	.	C	A	.	.	MAF_INRAE=20.886;MAF_USDA=29.412
NC_035091.1	30004940	.	G	A	.	.	MAF_INRAE=47.468;MAF_USDA=22.353
NC_035091.1	30004986	.	C	T	.	.	MAF_USDA=12.5
NC_035091.1	30004991	.	A	G	.	.	MAF_INRAE=20.886;MAF_USDA=30.0
NC_035091.1	30004996	.	G	T	.	.	MAF_USDA=12.5
NC_035091.1	30005082	.	T	A	.	.	MAF_USDA=4.098
NC_035091.1	30005172	.	T	G	.	.	MAF_INRAE=23.418
NC_035091.1	30005199	.	A	G	.	.	MAF_INRAE=20.886;MAF_USDA=30.588
NC_035091.1	30005219	.	C	G	.	.	MAF_INRAE=21.519;MAF_USDA=45.833
NC_035091.1	30005285	.	T	C	.	.	MAF_INRAE=22.152;MAF_USDA=34.706
NC_035091.1	30005288	.	C	T	.	.	MAF_INRAE=5.263
NC_035091.1	30005294	.	A	G	.	.	MAF_USDA=12.5
NC_035091.1	30005296	.	A	G	.	.	MAF_INRAE=21.519;MAF_USDA=31.176
NC_035091.1	30005381	.	A	G	.	.	MAF_USDA=30.588
NC_035091.1	30005425	.	C	A	.	.	MAF_INRAE=21.519;MAF_USDA=30.357
NC_035091.1	30005452	.	T	A	.	.	MAF_USDA=5.738
NC_035091.1	30005700	.	T	C	.	.	MAF_USDA=1.639
NC_035091.1	30005714	.	C	G	.	.	MAF_USDA=28.824
NC_035091.1	30005725	.	G	A	.	.	MAF_USDA=28.235
NC_035091.1	30005748	.	G	A	.	.	MAF_USDA=28.571
NC_035091.1	30005752	.	C	T	.	.	MAF_USDA=12.5
NC_035091.1	30005753	.	C	T	.	.	MAF_USDA=27.711
NC_035091.1	30006295	.	G	C	.	.	MAF_USDA=50.0
NC_035091.1	30006334	.	C	T	.	.	MAF_USDA=37.5
NC_035091.1	30006352	.	G	A	.	.	MAF_USDA=20.492
NC_035091.1	30006357	.	C	T	.	.	MAF_USDA=39.412
NC_035091.1	30006380	.	C	T	.	.	MAF_USDA=32.353
NC_035091.1	30006403	.	C	T	.	.	MAF_USDA=30.0
NC_035091.1	30006465	.	A	T	.	.	MAF_INRAE=24.684;MAF_USDA=13.529
NC_035091.1	30006475	.	G	T	.	.	MAF_USDA=13.529
NC_035091.1	30006486	.	T	A	.	.	MAF_USDA=29.412
NC_035091.1	30006495	.	C	G	.	.	MAF_USDA=8.333
NC_035091.1	30006621	.	A	C	.	.	MAF_INRAE=48.734;MAF_USDA=40.588
NC_035091.1	30006630	.	G	T	.	.	MAF_USDA=27.647
NC_035091.1	30006696	.	A	T	.	.	MAF_INRAE=16.667
NC_035091.1	30006725	.	A	G	.	.	MAF_INRAE=47.468;MAF_USDA=40.0
NC_035091.1	30006733	.	C	T	.	.	MAF_USDA=2.459
NC_035091.1	30006734	.	G	A	.	.	MAF_INRAE=22.785;MAF_USDA=2.083
NC_035091.1	30006750	.	C	T	.	.	MAF_INRAE=4.167;MAF_USDA=7.059
NC_035091.1	30006787	.	C	G	.	.	MAF_INRAE=15.19;MAF_USDA=7.647
NC_035091.1	30006788	.	G	A	.	.	MAF_INRAE=1.667;MAF_USDA=11.765
NC_035091.1	30006804	.	G	A	.	.	MAF_INRAE=21.519;MAF_USDA=26.471
NC_035091.1	30006817	.	A	G	.	.	MAF_INRAE=48.101;MAF_USDA=21.176
NC_035091.1	30006890	.	G	A	.	.	MAF_INRAE=27.215;MAF_USDA=13.529
NC_035091.1	30006962	.	G	A	.	.	MAF_USDA=25.294
NC_035091.1	30006985	.	G	A	.	.	MAF_USDA=2.459
NC_035091.1	30007006	.	A	G	.	.	MAF_INRAE=20.886;MAF_USDA=29.412
NC_035091.1	30007042	.	G	T	.	.	MAF_INRAE=20.886;MAF_USDA=29.412
NC_035091.1	30007087	.	G	A	.	.	MAF_INRAE=26.582;MAF_USDA=16.471
NC_035091.1	30007116	.	C	G	.	.	MAF_USDA=4.118
NC_035091.1	30007127	.	C	T	.	.	MAF_USDA=4.118
NC_035091.1	30007225	.	T	A	.	.	MAF_USDA=2.459
NC_035091.1	30007230	.	A	G	.	.	MAF_USDA=30.588
NC_035091.1	30007330	.	A	T	.	.	MAF_USDA=8.197
NC_035091.1	30007332	.	C	T	.	.	MAF_INRAE=3.165;MAF_USDA=2.459
NC_035091.1	30007482	.	T	G	.	.	MAF_INRAE=48.101;MAF_USDA=40.588
NC_035091.1	30007495	.	C	T	.	.	MAF_INRAE=48.101;MAF_USDA=21.765
NC_035091.1	30007541	.	G	A	.	.	MAF_INRAE=20.886;MAF_USDA=30.0
NC_035091.1	30007554	.	C	T	.	.	MAF_INRAE=20.886;MAF_USDA=30.0
NC_035091.1	30007557	.	C	T	.	.	MAF_USDA=40.588
NC_035091.1	30007587	.	T	C	.	.	MAF_INRAE=20.886;MAF_USDA=30.0
NC_035091.1	30007662	.	T	C	.	.	MAF_INRAE=20.886;MAF_USDA=30.588
NC_035091.1	30007674	.	G	A	.	.	MAF_USDA=5.882
NC_035091.1	30007684	.	C	T	.	.	MAF_USDA=1.639
NC_035091.1	30007690	.	G	T	.	.	MAF_INRAE=22.785
NC_035091.1	30007691	.	C	T	.	.	MAF_INRAE=15.833;MAF_USDA=30.0
NC_035091.1	30007699	.	C	A	.	.	MAF_USDA=10.0
NC_035091.1	30007844	.	A	C	.	.	MAF_INRAE=20.886;MAF_USDA=29.412
NC_035091.1	30007850	.	C	A	.	.	MAF_USDA=3.529
NC_035091.1	30007888	.	A	G	.	.	MAF_USDA=5.294
NC_035091.1	30007907	.	T	C	.	.	MAF_INRAE=20.886;MAF_USDA=30.0
NC_035091.1	30007909	.	T	G	.	.	MAF_USDA=1.639
NC_035091.1	30007912	.	C	T	.	.	MAF_INRAE=40.506;MAF_USDA=10.588
NC_035091.1	30007920	.	C	T	.	.	MAF_INRAE=15.833;MAF_USDA=29.412
NC_035091.1	30007971	.	G	T	.	.	MAF_INRAE=5.0;MAF_USDA=10.417
NC_035091.1	30008049	.	A	G	.	.	MAF_USDA=5.738
NC_035091.1	30008088	.	T	C	.	.	MAF_INRAE=20.886;MAF_USDA=29.412
NC_035091.1	30008103	.	T	C	.	.	MAF_INRAE=22.785
NC_035091.1	30008117	.	A	T	.	.	MAF_USDA=5.738
NC_035091.1	30008221	.	A	T	.	.	MAF_USDA=8.333
NC_035091.1	30008257	.	T	C	.	.	MAF_INRAE=3.165;MAF_USDA=2.459
NC_035091.1	30008272	.	G	A	.	.	MAF_INRAE=48.734;MAF_USDA=41.176
NC_035091.1	30008336	.	T	A	.	.	MAF_USDA=1.639
NC_035091.1	30008345	.	G	A	.	.	MAF_INRAE=20.886;MAF_USDA=30.588
NC_035091.1	30008353	.	T	C	.	.	MAF_USDA=1.639
NC_035091.1	30008358	.	T	G	.	.	MAF_USDA=12.5
NC_035091.1	30008364	.	C	A	.	.	MAF_INRAE=22.152
NC_035091.1	30008390	.	G	T,A	.	.	MAF_INRAE=22.785;MAF_USDA=2.459
NC_035091.1	30008391	.	A	C	.	.	MAF_USDA=2.459
NC_035091.1	30008395	.	C	T	.	.	MAF_INRAE=36.842
NC_035091.1	30008418	.	C	G	.	.	MAF_USDA=2.459
NC_035091.1	30008422	.	C	T	.	.	MAF_INRAE=20.886;MAF_USDA=31.176
NC_035091.1	30008549	.	A	G	.	.	MAF_INRAE=20.886;MAF_USDA=31.176
NC_035091.1	30008562	.	C	T	.	.	MAF_USDA=1.639
NC_035091.1	30008654	.	A	G	.	.	MAF_INRAE=20.886;MAF_USDA=38.235
NC_035091.1	30008704	.	C	T	.	.	MAF_INRAE=22.152
NC_035091.1	30008759	.	A	G	.	.	MAF_USDA=12.5
NC_035091.1	30008838	.	T	A	.	.	MAF_USDA=33.735
NC_035091.1	30008841	.	A	G	.	.	MAF_USDA=8.333
NC_035091.1	30008848	.	T	C	.	.	MAF_USDA=35.417
NC_035091.1	30009369	.	C	T	.	.	MAF_USDA=20.833
NC_035091.1	30009517	.	T	C	.	.	MAF_USDA=8.333
NC_035091.1	30010606	.	G	A	.	.	MAF_USDA=31.765
NC_035091.1	30010632	.	T	C	.	.	MAF_USDA=9.016
NC_035091.1	30010790	.	T	C	.	.	MAF_USDA=4.098
NC_035091.1	30010810	.	T	C	.	.	MAF_USDA=9.836
NC_035091.1	30010877	.	T	A	.	.	MAF_INRAE=5.0;MAF_USDA=5.952
NC_035091.1	30010922	.	G	A	.	.	MAF_USDA=7.377
NC_035091.1	30010929	.	C	T	.	.	MAF_USDA=12.5
NC_035091.1	30011039	.	A	G	.	.	MAF_USDA=4.918
NC_035091.1	30011071	.	C	T	.	.	MAF_INRAE=20.253;MAF_USDA=22.131
NC_035091.1	30011102	.	C	T	.	.	MAF_INRAE=47.468;MAF_USDA=27.869
NC_035091.1	30011166	.	G	T	.	.	MAF_USDA=10.588
NC_035091.1	30011251	.	T	C	.	.	MAF_USDA=12.5
NC_035091.1	30011295	.	T	C	.	.	MAF_INRAE=36.842;MAF_USDA=32.143
NC_035091.1	30011453	.	G	T	.	.	MAF_USDA=5.172
NC_035091.1	30011511	.	G	T	.	.	MAF_USDA=1.667
NC_035091.1	30011512	.	T	G	.	.	MAF_USDA=1.667
NC_035091.1	30011604	.	T	G	.	.	MAF_INRAE=1.667;MAF_USDA=16.393
NC_035091.1	30011610	.	T	G	.	.	MAF_INRAE=22.152;MAF_USDA=32.941
NC_035091.1	30011654	.	C	T	.	.	MAF_USDA=12.5
NC_035091.1	30011685	.	A	T	.	.	MAF_INRAE=47.468;MAF_USDA=43.529
NC_035091.1	30011770	.	A	G	.	.	MAF_INRAE=20.886;MAF_USDA=41.667
NC_035091.1	30011794	.	G	A	.	.	MAF_INRAE=10.127
NC_035091.1	30011806	.	G	T	.	.	MAF_INRAE=47.468;MAF_USDA=46.429
NC_035091.1	30011890	.	G	A	.	.	MAF_USDA=4.098
NC_035091.1	30011903	.	T	G	.	.	MAF_INRAE=26.582;MAF_USDA=10.0
NC_035091.1	30011909	.	C	T	.	.	MAF_INRAE=20.886;MAF_USDA=34.706
NC_035091.1	30011952	.	T	C	.	.	MAF_INRAE=26.582;MAF_USDA=44.262
NC_035091.1	30011965	.	G	T	.	.	MAF_USDA=5.294
NC_035091.1	30011980	.	C	T	.	.	MAF_INRAE=26.582;MAF_USDA=42.941
NC_035091.1	30011983	.	C	T	.	.	MAF_USDA=21.765
NC_035091.1	30012043	.	T	C	.	.	MAF_INRAE=26.582;MAF_USDA=42.941
NC_035091.1	30012046	.	G	T	.	.	MAF_INRAE=9.494;MAF_USDA=1.639
NC_035091.1	30012051	.	T	A	.	.	MAF_USDA=1.639
NC_035091.1	30012109	.	T	C	.	.	MAF_USDA=21.765
NC_035091.1	30012165	.	G	T	.	.	MAF_USDA=31.765
NC_035091.1	30012243	.	T	C	.	.	MAF_INRAE=26.582;MAF_USDA=44.643
NC_035091.1	30012248	.	G	T	.	.	MAF_INRAE=26.582;MAF_USDA=43.452
NC_035091.1	30012276	.	A	T	.	.	MAF_USDA=4.167
NC_035091.1	30012285	.	C	T	.	.	MAF_INRAE=19.62;MAF_USDA=20.238
NC_035091.1	30012287	.	G	A	.	.	MAF_USDA=8.333
NC_035091.1	30012298	.	C	T	.	.	MAF_INRAE=26.582;MAF_USDA=11.905
NC_035091.1	30012316	.	A	G	.	.	MAF_INRAE=26.582;MAF_USDA=42.941
NC_035091.1	30012359	.	G	T	.	.	MAF_USDA=4.098
NC_035091.1	30012389	.	A	G	.	.	MAF_USDA=4.918
NC_035091.1	30012412	.	A	T	.	.	MAF_INRAE=48.101;MAF_USDA=26.471
NC_035091.1	30012415	.	T	G	.	.	MAF_INRAE=16.667;MAF_USDA=32.941
NC_035091.1	30012448	.	C	T	.	.	MAF_INRAE=5.0;MAF_USDA=11.176
NC_035091.1	30012474	.	A	T	.	.	MAF_USDA=5.738
NC_035091.1	30012496	.	C	T	.	.	MAF_USDA=1.639
NC_035091.1	30012649	.	C	G	.	.	MAF_INRAE=26.582
NC_035091.1	30012679	.	G	T	.	.	MAF_INRAE=3.165
NC_035091.1	30012790	.	C	T	.	.	MAF_INRAE=19.62;MAF_USDA=13.529
NC_035091.1	30012791	.	C	A	.	.	MAF_INRAE=1.667;MAF_USDA=20.833
NC_035091.1	30012833	.	A	G	.	.	MAF_USDA=4.098
NC_035091.1	30012903	.	T	A	.	.	MAF_INRAE=1.667;MAF_USDA=3.333
NC_035091.1	30012968	.	C	A	.	.	MAF_USDA=7.759
NC_035091.1	30012991	.	A	G	.	.	MAF_INRAE=4.167;MAF_USDA=34.146
NC_035091.1	30013362	.	T	C	.	.	MAF_USDA=10.417
NC_035091.1	30013743	.	G	C	.	.	MAF_INRAE=4.167;MAF_USDA=24.706
NC_035091.1	30013789	.	A	G	.	.	MAF_INRAE=14.167;MAF_USDA=13.529
NC_035091.1	30013861	.	A	G	.	.	MAF_INRAE=18.987;MAF_USDA=5.738
NC_035091.1	30013872	.	A	G	.	.	MAF_USDA=18.852
NC_035091.1	30013970	.	A	C	.	.	MAF_INRAE=5.0;MAF_USDA=39.412
NC_035091.1	30014103	.	C	A	.	.	MAF_USDA=5.738
NC_035091.1	30014154	.	C	A	.	.	MAF_INRAE=5.0;MAF_USDA=10.588
NC_035091.1	30014415	.	T	C	.	.	MAF_INRAE=22.785
NC_035091.1	30014571	.	C	T	.	.	MAF_USDA=12.5
NC_035091.1	30014634	.	A	T	.	.	MAF_USDA=10.0
NC_035091.1	30014690	.	T	C	.	.	MAF_INRAE=9.167;MAF_USDA=17.647
NC_035091.1	30014761	.	C	T	.	.	MAF_INRAE=8.333;MAF_USDA=27.647
NC_035091.1	30014961	.	C	A	.	.	MAF_USDA=12.5
NC_035091.1	30015037	.	T	G	.	.	MAF_USDA=10.588
NC_035091.1	30015045	.	G	A	.	.	MAF_USDA=10.0
NC_035091.1	30015158	.	C	T	.	.	MAF_INRAE=22.785;MAF_USDA=5.738
NC_035091.1	30015174	.	C	T	.	.	MAF_USDA=5.294
NC_035091.1	30015207	.	T	G	.	.	MAF_USDA=4.098
NC_035091.1	30015222	.	G	T	.	.	MAF_INRAE=46.203;MAF_USDA=28.235
NC_035091.1	30015237	.	A	C	.	.	MAF_USDA=10.588
NC_035091.1	30015246	.	A	G	.	.	MAF_INRAE=45.57;MAF_USDA=28.235
NC_035091.1	30015306	.	G	A	.	.	MAF_INRAE=10.526
NC_035091.1	30015424	.	C	T	.	.	MAF_INRAE=5.263
NC_035091.1	30015466	.	A	G	.	.	MAF_INRAE=46.203;MAF_USDA=35.882
NC_035091.1	30015581	.	G	T	.	.	MAF_USDA=8.197
NC_035091.1	30015593	.	T	G	.	.	MAF_INRAE=45.57;MAF_USDA=27.647
NC_035091.1	30015606	.	A	G	.	.	MAF_INRAE=19.62;MAF_USDA=36.471
NC_035091.1	30015618	.	A	T	.	.	MAF_USDA=10.588
NC_035091.1	30015622	.	C	A	.	.	MAF_USDA=4.118
NC_035091.1	30015742	.	C	A	.	.	MAF_INRAE=3.333;MAF_USDA=7.647
NC_035091.1	30015743	.	C	T	.	.	MAF_USDA=4.098
NC_035091.1	30015764	.	G	T	.	.	MAF_USDA=12.5
NC_035091.1	30015768	.	T	C	.	.	MAF_INRAE=44.937;MAF_USDA=28.824
NC_035091.1	30015829	.	A	C	.	.	MAF_INRAE=22.785
NC_035091.1	30015843	.	G	A	.	.	MAF_USDA=3.529
NC_035091.1	30015875	.	T	G	.	.	MAF_USDA=1.639
NC_035091.1	30015876	.	A	T	.	.	MAF_INRAE=5.0;MAF_USDA=10.0
NC_035091.1	30015905	.	C	T	.	.	MAF_USDA=10.0
NC_035091.1	30015939	.	G	A	.	.	MAF_USDA=8.824
NC_035091.1	30015989	.	T	C	.	.	MAF_INRAE=44.937;MAF_USDA=28.235
NC_035091.1	30015996	.	A	G	.	.	MAF_INRAE=44.937;MAF_USDA=28.235
NC_035091.1	30016023	.	C	A	.	.	MAF_INRAE=23.418
NC_035091.1	30016024	.	G	A	.	.	MAF_INRAE=48.734;MAF_USDA=30.588
NC_035091.1	30016217	.	C	T	.	.	MAF_INRAE=44.937;MAF_USDA=28.824
NC_035091.1	30016254	.	A	G	.	.	MAF_USDA=19.672
NC_035091.1	30016311	.	A	G	.	.	MAF_USDA=4.098
NC_035091.1	30016317	.	T	A	.	.	MAF_INRAE=44.937;MAF_USDA=28.824
NC_035091.1	30016384	.	G	T	.	.	MAF_USDA=8.333
NC_035091.1	30016426	.	T	C	.	.	MAF_INRAE=45.57;MAF_USDA=28.824
NC_035091.1	30016439	.	G	A	.	.	MAF_INRAE=5.0;MAF_USDA=10.0
NC_035091.1	30016453	.	G	T	.	.	MAF_USDA=8.235
NC_035091.1	30016511	.	A	C	.	.	MAF_USDA=12.5
NC_035091.1	30016563	.	G	A	.	.	MAF_INRAE=48.734;MAF_USDA=19.412
NC_035091.1	30016601	.	G	A	.	.	MAF_INRAE=7.5;MAF_USDA=17.647
NC_035091.1	30016639	.	G	A	.	.	MAF_USDA=14.583
NC_035091.1	30016790	.	A	T	.	.	MAF_USDA=1.639
NC_035091.1	30016824	.	G	A	.	.	MAF_INRAE=2.5;MAF_USDA=10.0
NC_035091.1	30016878	.	T	A	.	.	MAF_USDA=14.583
NC_035091.1	30016913	.	C	T	.	.	MAF_USDA=2.459
NC_035091.1	30016921	.	G	T	.	.	MAF_INRAE=44.304;MAF_USDA=29.412
NC_035091.1	30016975	.	C	T	.	.	MAF_USDA=3.279
NC_035091.1	30016993	.	A	C	.	.	MAF_INRAE=48.734;MAF_USDA=18.235
NC_035091.1	30017031	.	C	T	.	.	MAF_INRAE=45.57;MAF_USDA=28.824
NC_035091.1	30017048	.	G	T	.	.	MAF_USDA=6.557
NC_035091.1	30017070	.	T	A	.	.	MAF_INRAE=44.304;MAF_USDA=29.412
NC_035091.1	30017101	.	A	G	.	.	MAF_USDA=2.459
NC_035091.1	30017142	.	A	G	.	.	MAF_USDA=3.279
NC_035091.1	30017283	.	A	T	.	.	MAF_INRAE=19.62;MAF_USDA=35.294
NC_035091.1	30017332	.	G	T	.	.	MAF_INRAE=3.165;MAF_USDA=2.459
NC_035091.1	30017436	.	T	C	.	.	MAF_INRAE=36.709;MAF_USDA=13.934
NC_035091.1	30017470	.	T	G	.	.	MAF_INRAE=1.667;MAF_USDA=4.098
NC_035091.1	30017488	.	C	T	.	.	MAF_INRAE=19.62;MAF_USDA=35.294
NC_035091.1	30017544	.	T	C	.	.	MAF_INRAE=44.304;MAF_USDA=29.412
NC_035091.1	30017634	.	G	C	.	.	MAF_INRAE=44.937;MAF_USDA=29.412
NC_035091.1	30017639	.	AATA	AATG	.	.	MAF_USDA=6.25
NC_035091.1	30017642	.	A	G	.	.	MAF_INRAE=49.367;MAF_USDA=22.951
NC_035091.1	30017701	.	A	G	.	.	MAF_USDA=10.588
NC_035091.1	30017740	.	G	A	.	.	MAF_USDA=2.459
NC_035091.1	30017758	.	C	T	.	.	MAF_INRAE=4.43;MAF_USDA=6.471
NC_035091.1	30017797	.	A	C	.	.	MAF_INRAE=2.5;MAF_USDA=5.882
NC_035091.1	30017835	.	G	C	.	.	MAF_INRAE=44.937;MAF_USDA=28.824
NC_035091.1	30017894	.	T	C	.	.	MAF_USDA=4.098
NC_035091.1	30017907	.	A	T	.	.	MAF_USDA=2.459
NC_035091.1	30017913	.	A	G	.	.	MAF_USDA=10.588
NC_035091.1	30018021	.	G	A	.	.	MAF_USDA=20.833
NC_035091.1	30018023	.	T	A	.	.	MAF_USDA=20.833
NC_035091.1	30018024	.	G	A	.	.	MAF_INRAE=1.667;MAF_USDA=20.833
NC_035091.1	30018047	.	C	T	.	.	MAF_INRAE=44.304;MAF_USDA=30.0
NC_035091.1	30018167	.	A	G	.	.	MAF_INRAE=44.937;MAF_USDA=29.412
NC_035091.1	30018190	.	C	A	.	.	MAF_INRAE=5.263
NC_035091.1	30018199	.	G	A	.	.	MAF_USDA=12.5
NC_035091.1	30018206	.	C	A	.	.	MAF_USDA=10.0
NC_035091.1	30018247	.	A	G	.	.	MAF_USDA=1.639
NC_035091.1	30018256	.	T	G	.	.	MAF_INRAE=44.937;MAF_USDA=28.235
NC_035091.1	30018281	.	T	A	.	.	MAF_INRAE=43.038;MAF_USDA=31.176
NC_035091.1	30018291	.	T	G	.	.	MAF_INRAE=45.57;MAF_USDA=28.235
NC_035091.1	30018314	.	C	T	.	.	MAF_INRAE=36.709
NC_035091.1	30018329	.	G	A	.	.	MAF_INRAE=44.304;MAF_USDA=28.824
NC_035091.1	30018355	.	T	G	.	.	MAF_USDA=10.588
NC_035091.1	30018358	.	T	G	.	.	MAF_INRAE=43.038;MAF_USDA=31.176
NC_035091.1	30018396	.	T	C	.	.	MAF_INRAE=43.038;MAF_USDA=31.176
NC_035091.1	30018411	.	T	G	.	.	MAF_USDA=3.529
NC_035091.1	30018476	.	A	G	.	.	MAF_INRAE=22.785;MAF_USDA=10.588
NC_035091.1	30018548	.	C	T	.	.	MAF_USDA=2.459
NC_035091.1	30018555	.	A	G	.	.	MAF_INRAE=1.667;MAF_USDA=3.279
NC_035091.1	30018580	.	A	C	.	.	MAF_INRAE=43.038;MAF_USDA=32.353
NC_035091.1	30018686	.	C	A	.	.	MAF_INRAE=36.709
NC_035091.1	30018687	.	A	T	.	.	MAF_INRAE=45.0
NC_035091.1	30018711	.	T	G	.	.	MAF_INRAE=44.937;MAF_USDA=28.824
NC_035091.1	30018731	.	G	A	.	.	MAF_USDA=3.279
NC_035091.1	30018865	.	A	G	.	.	MAF_USDA=27.647
NC_035091.1	30018866	.	C	T	.	.	MAF_USDA=12.5
NC_035091.1	30018892	.	C	A	.	.	MAF_INRAE=43.038;MAF_USDA=32.941
NC_035091.1	30018895	.	A	G	.	.	MAF_INRAE=5.0;MAF_USDA=11.176
NC_035091.1	30019049	.	C	T	.	.	MAF_USDA=6.25
NC_035091.1	30019052	.	C	T	.	.	MAF_USDA=4.118
NC_035091.1	30019122	.	T	A	.	.	MAF_USDA=1.639
NC_035091.1	30019203	.	A	G	.	.	MAF_INRAE=19.62;MAF_USDA=13.529
NC_035091.1	30019238	.	C	T	.	.	MAF_INRAE=2.5;MAF_USDA=4.918
NC_035091.1	30019279	.	C	T	.	.	MAF_INRAE=22.785
NC_035091.1	30019345	.	C	A	.	.	MAF_INRAE=3.165;MAF_USDA=2.459
NC_035091.1	30019351	.	C	T	.	.	MAF_INRAE=1.667;MAF_USDA=4.098
NC_035091.1	30019354	.	G	A	.	.	MAF_INRAE=44.937;MAF_USDA=28.824
NC_035091.1	30019359	.	C	T	.	.	MAF_USDA=7.377
NC_035091.1	30019407	.	A	T	.	.	MAF_USDA=16.667
NC_035091.1	30019441	.	T	G	.	.	MAF_USDA=1.639
NC_035091.1	30019443	.	A	T	.	.	MAF_USDA=22.353
NC_035091.1	30019446	.	C	G	.	.	MAF_USDA=22.353
NC_035091.1	30019539	.	G	T	.	.	MAF_INRAE=5.833;MAF_USDA=11.176
NC_035091.1	30019704	.	C	A	.	.	MAF_USDA=3.529
NC_035091.1	30019751	.	A	T	.	.	MAF_USDA=2.459
NC_035091.1	30019822	.	T	A	.	.	MAF_USDA=1.639
NC_035091.1	30019884	.	C	T	.	.	MAF_INRAE=22.785
NC_035091.1	30019906	.	C	T	.	.	MAF_INRAE=22.785
NC_035091.1	30019957	.	G	A	.	.	MAF_USDA=3.279
NC_035091.1	30019958	.	C	A	.	.	MAF_USDA=2.459
NC_035091.1	30020025	.	G	T	.	.	MAF_USDA=2.459
NC_035091.1	30020074	.	A	G	.	.	MAF_USDA=8.333
NC_035091.1	30020124	.	T	C	.	.	MAF_USDA=5.0
NC_035091.1	30020198	.	A	T	.	.	MAF_USDA=11.176
NC_035091.1	30020231	.	G	A	.	.	MAF_INRAE=1.667;MAF_USDA=4.098
NC_035091.1	30020278	.	T	C	.	.	MAF_USDA=3.279
NC_035091.1	30020279	.	A	T	.	.	MAF_USDA=3.279
NC_035091.1	30020321	.	C	A	.	.	MAF_USDA=11.176
NC_035091.1	30020343	.	G	A	.	.	MAF_INRAE=2.5;MAF_USDA=18.235
NC_035091.1	30020461	.	C	T	.	.	MAF_USDA=6.557
NC_035091.1	30020500	.	T	C	.	.	MAF_USDA=1.639
NC_035091.1	30020501	.	A	T	.	.	MAF_USDA=1.639
NC_035091.1	30020647	.	T	C	.	.	MAF_USDA=1.639
NC_035091.1	30020690	.	C	T	.	.	MAF_USDA=11.176
NC_035091.1	30020740	.	T	G	.	.	MAF_INRAE=2.5;MAF_USDA=5.738
NC_035091.1	30020800	.	C	T	.	.	MAF_INRAE=20.886;MAF_USDA=48.824
NC_035091.1	30020936	.	G	A	.	.	MAF_INRAE=23.418;MAF_USDA=2.083
NC_035091.1	30020989	.	G	T	.	.	MAF_USDA=1.639
NC_035091.1	30021093	.	A	C	.	.	MAF_USDA=2.459
NC_035091.1	30021147	.	A	G	.	.	MAF_INRAE=5.0;MAF_USDA=7.377
NC_035091.1	30021179	.	C	T	.	.	MAF_INRAE=4.43;MAF_USDA=6.471
NC_035091.1	30021372	.	A	T	.	.	MAF_USDA=10.0
NC_035091.1	30021463	.	T	G	.	.	MAF_INRAE=2.5;MAF_USDA=6.471
NC_035091.1	30021502	.	C	G	.	.	MAF_INRAE=1.667;MAF_USDA=14.583
NC_035091.1	30021543	.	T	G	.	.	MAF_INRAE=2.5;MAF_USDA=4.918
NC_035091.1	30021560	.	T	C	.	.	MAF_USDA=10.588
NC_035091.1	30021567	.	G	C	.	.	MAF_USDA=1.639
NC_035091.1	30021661	.	C	G	.	.	MAF_INRAE=9.494;MAF_USDA=1.639
NC_035091.1	30021668	.	C	A	.	.	MAF_INRAE=2.5;MAF_USDA=6.471
NC_035091.1	30021728	.	T	C	.	.	MAF_USDA=3.279
NC_035091.1	30021771	.	C	T	.	.	MAF_USDA=2.459
NC_035091.1	30021788	.	T	C	.	.	MAF_USDA=4.098
NC_035091.1	30021833	.	G	T	.	.	MAF_INRAE=1.667;MAF_USDA=4.098
NC_035091.1	30021836	.	G	A	.	.	MAF_USDA=4.098
NC_035091.1	30021862	.	T	A	.	.	MAF_USDA=3.529
NC_035091.1	30022048	.	A	T	.	.	MAF_INRAE=22.152;MAF_USDA=32.941
NC_035091.1	30022087	.	C	A	.	.	MAF_INRAE=19.62;MAF_USDA=45.294
NC_035091.1	30022132	.	C	T	.	.	MAF_INRAE=3.333;MAF_USDA=7.059
NC_035091.1	30022160	.	G	A	.	.	MAF_INRAE=2.5;MAF_USDA=4.918
NC_035091.1	30022223	.	A	G	.	.	MAF_INRAE=20.253;MAF_USDA=42.941
NC_035091.1	30022272	.	G	T	.	.	MAF_INRAE=1.667;MAF_USDA=20.833
NC_035091.1	30022273	.	C	T	.	.	MAF_INRAE=11.392;MAF_USDA=7.377
NC_035091.1	30022288	.	C	A	.	.	MAF_INRAE=36.709;MAF_USDA=13.934
NC_035091.1	30022289	.	A	T	.	.	MAF_USDA=1.639
NC_035091.1	30022364	.	G	A	.	.	MAF_INRAE=2.5;MAF_USDA=7.647
NC_035091.1	30022417	.	G	T	.	.	MAF_INRAE=44.937;MAF_USDA=28.235
NC_035091.1	30022458	.	T	C	.	.	MAF_USDA=13.934
NC_035091.1	30022463	.	A	G	.	.	MAF_USDA=1.639
NC_035091.1	30022520	.	G	C	.	.	MAF_INRAE=2.5;MAF_USDA=4.098
NC_035091.1	30022690	.	G	A	.	.	MAF_USDA=1.639
NC_035091.1	30022691	.	G	T	.	.	MAF_INRAE=42.405;MAF_USDA=42.941
NC_035091.1	30022749	.	C	T	.	.	MAF_INRAE=2.5;MAF_USDA=4.918
NC_035091.1	30022791	.	T	C	.	.	MAF_INRAE=2.5;MAF_USDA=7.059
NC_035091.1	30022989	.	G	T	.	.	MAF_USDA=14.583
NC_035091.1	30023009	.	C	A	.	.	MAF_INRAE=20.253;MAF_USDA=14.881
NC_035091.1	30023043	.	G	C	.	.	MAF_USDA=10.417
NC_035091.1	30023051	.	T	C	.	.	MAF_USDA=2.459
NC_035091.1	30023114	.	A	C	.	.	MAF_INRAE=2.5;MAF_USDA=7.059
NC_035091.1	30023171	.	C	T	.	.	MAF_INRAE=18.987;MAF_USDA=15.294
NC_035091.1	30023206	.	C	A	.	.	MAF_USDA=12.5
NC_035091.1	30023231	.	G	A	.	.	MAF_INRAE=5.263
NC_035091.1	30023240	.	A	C	.	.	MAF_INRAE=2.5;MAF_USDA=19.412
NC_035091.1	30023272	.	A	C	.	.	MAF_USDA=1.639
NC_035091.1	30023288	.	G	A	.	.	MAF_USDA=3.529
NC_035091.1	30023329	.	G	A	.	.	MAF_INRAE=2.5;MAF_USDA=7.059
NC_035091.1	30023358	.	T	C	.	.	MAF_INRAE=44.937;MAF_USDA=28.824
NC_035091.1	30023382	.	C	A	.	.	MAF_USDA=8.333
NC_035091.1	30023451	.	A	G	.	.	MAF_USDA=12.5
NC_035091.1	30023506	.	C	G	.	.	MAF_INRAE=22.785
NC_035091.1	30023517	.	G	T	.	.	MAF_USDA=3.529
NC_035091.1	30023720	.	G	T	.	.	MAF_INRAE=19.62;MAF_USDA=14.706
NC_035091.1	30023775	.	C	G	.	.	MAF_INRAE=4.43;MAF_USDA=2.941
NC_035091.1	30023805	.	C	T	.	.	MAF_USDA=13.529
NC_035091.1	30023867	.	C	A	.	.	MAF_INRAE=5.0;MAF_USDA=10.0
NC_035091.1	30023938	.	A	T	.	.	MAF_INRAE=15.823;MAF_USDA=35.294
NC_035091.1	30024102	.	G	A	.	.	MAF_USDA=3.529
NC_035091.1	30024114	.	T	C	.	.	MAF_USDA=17.647
NC_035091.1	30024217	.	C	T	.	.	MAF_INRAE=3.333;MAF_USDA=11.176
NC_035091.1	30024300	.	C	T	.	.	MAF_USDA=2.459
NC_035091.1	30024314	.	G	A	.	.	MAF_INRAE=19.62;MAF_USDA=13.529
NC_035091.1	30024415	.	C	A	.	.	MAF_USDA=2.459
NC_035091.1	30024501	.	T	G	.	.	MAF_INRAE=19.62;MAF_USDA=14.706
NC_035091.1	30024518	.	C	T	.	.	MAF_INRAE=46.835;MAF_USDA=29.412
NC_035091.1	30024537	.	G	A	.	.	MAF_INRAE=46.835;MAF_USDA=28.824
NC_035091.1	30024565	.	C	A	.	.	MAF_USDA=22.941
NC_035091.1	30024667	.	G	A	.	.	MAF_INRAE=48.734;MAF_USDA=18.824
NC_035091.1	30024826	.	G	A	.	.	MAF_USDA=1.639
NC_035091.1	30024847	.	A	C	.	.	MAF_INRAE=3.165;MAF_USDA=11.475
NC_035091.1	30024895	.	G	A	.	.	MAF_INRAE=19.62;MAF_USDA=14.706
NC_035091.1	30024918	.	G	A	.	.	MAF_USDA=3.279
NC_035091.1	30024938	.	G	T	.	.	MAF_USDA=5.738
NC_035091.1	30024979	.	T	C	.	.	MAF_INRAE=46.203;MAF_USDA=29.412
NC_035091.1	30024984	.	T	A	.	.	MAF_INRAE=46.203;MAF_USDA=29.412
NC_035091.1	30024991	.	A	G	.	.	MAF_INRAE=22.785
NC_035091.1	30024996	.	C	T	.	.	MAF_USDA=12.5
NC_035091.1	30025068	.	A	G	.	.	MAF_INRAE=45.57;MAF_USDA=28.824
NC_035091.1	30025122	.	G	T	.	.	MAF_USDA=2.459
NC_035091.1	30025142	.	C	A	.	.	MAF_USDA=1.639
NC_035091.1	30025199	.	C	T	.	.	MAF_USDA=21.765
NC_035091.1	30025228	.	C	T	.	.	MAF_INRAE=5.263
NC_035091.1	30025289	.	C	A	.	.	MAF_INRAE=4.43;MAF_USDA=2.941
NC_035091.1	30025436	.	G	T	.	.	MAF_USDA=1.639
NC_035091.1	30025474	.	C	A	.	.	MAF_INRAE=19.62;MAF_USDA=13.529
NC_035091.1	30025552	.	G	T	.	.	MAF_USDA=8.333
NC_035091.1	30025567	.	T	C	.	.	MAF_USDA=12.5
NC_035091.1	30025610	.	T	C	.	.	MAF_INRAE=47.468;MAF_USDA=28.824
NC_035091.1	30025652	.	C	T	.	.	MAF_USDA=4.098
NC_035091.1	30025659	.	G	C	.	.	MAF_USDA=2.459
NC_035091.1	30025688	.	C	T	.	.	MAF_USDA=12.5
NC_035091.1	30025727	.	T	C	.	.	MAF_INRAE=1.667;MAF_USDA=4.118
NC_035091.1	30025795	.	T	A	.	.	MAF_USDA=15.294
NC_035091.1	30025950	.	A	G	.	.	MAF_USDA=4.118
NC_035091.1	30026191	.	G	T	.	.	MAF_INRAE=46.203;MAF_USDA=29.412
NC_035091.1	30026245	.	T	G	.	.	MAF_USDA=3.279
NC_035091.1	30026284	.	G	T	.	.	MAF_INRAE=3.165;MAF_USDA=15.574
NC_035091.1	30026313	.	C	T	.	.	MAF_INRAE=3.333;MAF_USDA=8.235
NC_035091.1	30026398	.	C	A	.	.	MAF_USDA=1.639
NC_035091.1	30026420	.	G	A	.	.	MAF_USDA=16.667
NC_035091.1	30026600	.	G	C	.	.	MAF_USDA=1.639
NC_035091.1	30026644	.	C	T	.	.	MAF_USDA=2.459
NC_035091.1	30026690	.	A	T	.	.	MAF_INRAE=46.203;MAF_USDA=29.412
NC_035091.1	30026767	.	A	G	.	.	MAF_INRAE=3.333;MAF_USDA=7.647
NC_035091.1	30026886	.	A	G	.	.	MAF_INRAE=46.835;MAF_USDA=31.548
NC_035091.1	30027135	.	T	G	.	.	MAF_INRAE=46.203;MAF_USDA=30.0
NC_035091.1	30027159	.	T	G	.	.	MAF_USDA=2.459
NC_035091.1	30027203	.	G	A	.	.	MAF_INRAE=3.333;MAF_USDA=8.235
NC_035091.1	30027261	.	C	A	.	.	MAF_INRAE=49.367;MAF_USDA=18.235
NC_035091.1	30027325	.	C	T	.	.	MAF_USDA=12.5
NC_035091.1	30027335	.	T	A	.	.	MAF_INRAE=5.0;MAF_USDA=10.0
NC_035091.1	30027347	.	G	T	.	.	MAF_USDA=3.279
NC_035091.1	30027407	.	T	C	.	.	MAF_USDA=2.459
NC_035091.1	30027430	.	G	T	.	.	MAF_USDA=1.639
NC_035091.1	30027485	.	T	A	.	.	MAF_USDA=2.459
NC_035091.1	30027494	.	C	A	.	.	MAF_USDA=8.333
NC_035091.1	30027565	.	C	A	.	.	MAF_USDA=1.639
NC_035091.1	30027676	.	C	G	.	.	MAF_INRAE=46.835;MAF_USDA=32.353
NC_035091.1	30027802	.	G	A	.	.	MAF_INRAE=22.785;MAF_USDA=1.639
NC_035091.1	30027806	.	T	G	.	.	MAF_INRAE=5.0;MAF_USDA=10.0
NC_035091.1	30027810	.	T	A	.	.	MAF_INRAE=36.709
NC_035091.1	30027826	.	C	T	.	.	MAF_USDA=1.639
NC_035091.1	30027827	.	C	A	.	.	MAF_USDA=38.235
NC_035091.1	30027859	.	T	C	.	.	MAF_USDA=4.098
NC_035091.1	30027862	.	A	G	.	.	MAF_INRAE=46.203;MAF_USDA=32.353
NC_035091.1	30027911	.	A	G	.	.	MAF_USDA=1.639
NC_035091.1	30027918	.	C	G	.	.	MAF_USDA=12.5
NC_035091.1	30027921	.	T	C	.	.	MAF_INRAE=1.667;MAF_USDA=4.118
NC_035091.1	30027958	.	C	A	.	.	MAF_USDA=38.69
NC_035091.1	30027960	.	G	T	.	.	MAF_USDA=1.667
NC_035091.1	30027971	.	A	G	.	.	MAF_INRAE=43.333
NC_035091.1	30027990	.	G	A	.	.	MAF_INRAE=3.333;MAF_USDA=10.119
NC_035091.1	30028092	.	G	T	.	.	MAF_USDA=12.5
NC_035091.1	30028124	.	T	C	.	.	MAF_INRAE=20.886;MAF_USDA=14.118
NC_035091.1	30028129	.	T	A	.	.	MAF_USDA=12.5
NC_035091.1	30032257	.	T	A	.	.	MAF_INRAE=46.835;MAF_USDA=29.412
NC_035091.1	30032265	.	T	C	.	.	MAF_INRAE=46.835;MAF_USDA=32.353
NC_035091.1	30032272	.	G	T	.	.	MAF_USDA=6.471
NC_035091.1	30032322	.	C	G	.	.	MAF_INRAE=43.038;MAF_USDA=18.235
NC_035091.1	30032416	.	G	A	.	.	MAF_INRAE=45.57;MAF_USDA=25.294
NC_035091.1	30032519	.	T	G	.	.	MAF_USDA=2.459
NC_035091.1	30032556	.	G	A	.	.	MAF_INRAE=1.667
NC_035091.1	30032561	.	T	G	.	.	MAF_INRAE=47.468;MAF_USDA=29.412
NC_035091.1	30032703	.	T	C	.	.	MAF_USDA=2.459
NC_035091.1	30032727	.	C	T	.	.	MAF_USDA=2.5
NC_035091.1	30032913	.	T	C	.	.	MAF_INRAE=46.835;MAF_USDA=29.412
NC_035091.1	30032936	.	T	C	.	.	MAF_INRAE=10.526
NC_035091.1	30032941	.	G	A	.	.	MAF_INRAE=46.835;MAF_USDA=29.412
NC_035091.1	30033071	.	C	A	.	.	MAF_INRAE=46.203;MAF_USDA=29.412
NC_035091.1	30033121	.	G	T	.	.	MAF_INRAE=46.203;MAF_USDA=29.412
NC_035091.1	30033122	.	C	T	.	.	MAF_INRAE=35.833;MAF_USDA=29.412
NC_035091.1	30033125	.	A	T	.	.	MAF_INRAE=35.833;MAF_USDA=29.412
NC_035091.1	30033201	.	G	A	.	.	MAF_USDA=1.639
NC_035091.1	30033231	.	C	T	.	.	MAF_INRAE=46.203;MAF_USDA=28.824
NC_035091.1	30033268	.	G	T	.	.	MAF_USDA=2.459
NC_035091.1	30033317	.	T	A	.	.	MAF_INRAE=36.709
NC_035091.1	30033399	.	T	A	.	.	MAF_INRAE=46.203;MAF_USDA=33.529
NC_035091.1	30033504	.	A	G	.	.	MAF_USDA=3.279
NC_035091.1	30033507	.	C	A	.	.	MAF_INRAE=46.203;MAF_USDA=28.824
NC_035091.1	30033517	.	G	A	.	.	MAF_USDA=2.459
NC_035091.1	30033620	.	G	T	.	.	MAF_INRAE=46.835;MAF_USDA=30.0
NC_035091.1	30033667	.	A	G	.	.	MAF_INRAE=45.57;MAF_USDA=34.118
NC_035091.1	30033727	.	A	G	.	.	MAF_USDA=6.471
NC_035091.1	30033833	.	G	C	.	.	MAF_INRAE=46.835;MAF_USDA=33.529
NC_035091.1	30033864	.	G	T	.	.	MAF_INRAE=46.835;MAF_USDA=29.412
NC_035091.1	30033920	.	G	T	.	.	MAF_INRAE=46.203;MAF_USDA=29.412
NC_035091.1	30033934	.	C	A	.	.	MAF_INRAE=46.203;MAF_USDA=30.0
NC_035091.1	30034163	.	T	C	.	.	MAF_INRAE=46.203;MAF_USDA=29.412
NC_035091.1	30034165	.	A	C	.	.	MAF_USDA=9.016
NC_035091.1	30034210	.	C	T	.	.	MAF_INRAE=46.203;MAF_USDA=25.0
NC_035091.1	30034247	.	A	C	.	.	MAF_USDA=1.639
NC_035091.1	30034303	.	T	A	.	.	MAF_USDA=10.656
NC_035091.1	30034320	.	T	C	.	.	MAF_INRAE=46.203;MAF_USDA=28.235
NC_035091.1	30034327	.	C	A	.	.	MAF_INRAE=46.203;MAF_USDA=32.353
NC_035091.1	30034630	.	A	T	.	.	MAF_USDA=12.5
NC_035091.1	30036137	.	C	A	.	.	MAF_INRAE=5.263
NC_035091.1	30036191	.	G	C	.	.	MAF_USDA=2.459
NC_035091.1	30036219	.	G	T	.	.	MAF_INRAE=46.203;MAF_USDA=34.706
NC_035091.1	30036315	.	C	T	.	.	MAF_USDA=1.639
NC_035091.1	30036317	.	G	A	.	.	MAF_INRAE=45.57;MAF_USDA=29.412
NC_035091.1	30036318	.	G	A	.	.	MAF_USDA=2.459
NC_035091.1	30036565	.	G	T	.	.	MAF_USDA=12.5
NC_035091.1	30036600	.	C	T	.	.	MAF_USDA=1.639
NC_035091.1	30036649	.	C	T	.	.	MAF_INRAE=11.392;MAF_USDA=7.059
NC_035091.1	30036656	.	A	T	.	.	MAF_INRAE=5.833;MAF_USDA=7.647
NC_035091.1	30036687	.	G	A	.	.	MAF_USDA=12.5
NC_035091.1	30036709	.	T	A	.	.	MAF_USDA=1.639
NC_035091.1	30036801	.	A	C	.	.	MAF_INRAE=4.167;MAF_USDA=10.0
NC_035091.1	30036836	.	G	T	.	.	MAF_INRAE=19.62;MAF_USDA=14.118
NC_035091.1	30036853	.	C	G	.	.	MAF_INRAE=42.405;MAF_USDA=19.412
NC_035091.1	30036972	.	G	T	.	.	MAF_USDA=2.459
NC_035091.1	30037011	.	T	C	.	.	MAF_INRAE=46.203;MAF_USDA=30.0
NC_035091.1	30037014	.	C	A	.	.	MAF_USDA=36.471
NC_035091.1	30037038	.	A	C	.	.	MAF_INRAE=46.203;MAF_USDA=28.824
NC_035091.1	30037073	.	C	T	.	.	MAF_INRAE=46.203;MAF_USDA=29.167
NC_035091.1	30037120	.	G	C	.	.	MAF_INRAE=43.038;MAF_USDA=20.0
NC_035091.1	30037142	.	T	C	.	.	MAF_INRAE=5.0;MAF_USDA=10.0
NC_035091.1	30037172	.	A	G	.	.	MAF_INRAE=46.203
NC_035091.1	30037202	.	A	C	.	.	MAF_INRAE=10.759;MAF_USDA=7.059
NC_035091.1	30037239	.	G	A	.	.	MAF_USDA=2.459
NC_035091.1	30037268	.	A	G	.	.	MAF_USDA=1.639
NC_035091.1	30037279	.	A	C	.	.	MAF_INRAE=47.468;MAF_USDA=28.824
NC_035091.1	30037296	.	G	A	.	.	MAF_INRAE=47.468;MAF_USDA=29.508
NC_035091.1	30037298	.	T	A	.	.	MAF_INRAE=2.5;MAF_USDA=9.836
NC_035091.1	30037328	.	T	A	.	.	MAF_INRAE=3.333;MAF_USDA=10.588
NC_035091.1	30037441	.	G	A	.	.	MAF_INRAE=5.833;MAF_USDA=9.412
NC_035091.1	30037453	.	G	T	.	.	MAF_INRAE=11.392;MAF_USDA=6.471
NC_035091.1	30037525	.	C	T	.	.	MAF_INRAE=46.835;MAF_USDA=30.588
NC_035091.1	30037548	.	A	C	.	.	MAF_USDA=16.667
NC_035091.1	30037601	.	C	A	.	.	MAF_USDA=12.5
NC_035091.1	30037661	.	A	C	.	.	MAF_INRAE=46.203
NC_035091.1	30037662	.	T	A	.	.	MAF_INRAE=35.833
NC_035091.1	30037665	.	A	T	.	.	MAF_INRAE=35.833
NC_035091.1	30037681	.	G	A	.	.	MAF_INRAE=22.785
NC_035091.1	30037694	.	A	C	.	.	MAF_USDA=15.294
NC_035091.1	30037764	.	A	T	.	.	MAF_USDA=1.639
NC_035091.1	30037782	.	G	A	.	.	MAF_INRAE=22.785;MAF_USDA=5.0
NC_035091.1	30037857	.	T	C	.	.	MAF_USDA=35.294
NC_035091.1	30037859	.	A	C	.	.	MAF_USDA=1.639
NC_035091.1	30037897	.	G	T	.	.	MAF_INRAE=22.785
NC_035091.1	30037916	.	A	T	.	.	MAF_USDA=2.459
NC_035091.1	30037961	.	A	C	.	.	MAF_USDA=12.5
NC_035091.1	30038024	.	T	C	.	.	MAF_USDA=2.5
NC_035091.1	30038087	.	T	C	.	.	MAF_USDA=19.048
NC_035091.1	30038104	.	G	T	.	.	MAF_INRAE=5.0;MAF_USDA=5.952
NC_035091.1	30038183	.	T	A	.	.	MAF_INRAE=46.203;MAF_USDA=29.762
NC_035091.1	30038220	.	A	G	.	.	MAF_USDA=36.471
NC_035091.1	30038240	.	T	C	.	.	MAF_USDA=1.639
NC_035091.1	30038246	.	A	C	.	.	MAF_INRAE=46.203;MAF_USDA=29.412
NC_035091.1	30038248	.	C	A	.	.	MAF_INRAE=13.333;MAF_USDA=7.647
NC_035091.1	30038296	.	G	T	.	.	MAF_INRAE=46.203;MAF_USDA=45.833
NC_035091.1	30038297	.	A	T	.	.	MAF_USDA=16.667
NC_035091.1	30038346	.	G	C	.	.	MAF_USDA=16.667
NC_035091.1	30038421	.	G	A	.	.	MAF_INRAE=42.405;MAF_USDA=18.824
NC_035091.1	30038450	.	C	A	.	.	MAF_USDA=35.294
NC_035091.1	30038456	.	G	A	.	.	MAF_USDA=3.529
NC_035091.1	30038502	.	T	G	.	.	MAF_INRAE=4.167;MAF_USDA=10.0
NC_035091.1	30038534	.	A	C	.	.	MAF_INRAE=45.57;MAF_USDA=29.412
NC_035091.1	30038598	.	G	A	.	.	MAF_USDA=12.5
NC_035091.1	30038662	.	C	G	.	.	MAF_USDA=15.294
NC_035091.1	30038739	.	T	A	.	.	MAF_USDA=12.5
NC_035091.1	30038849	.	A	G	.	.	MAF_INRAE=46.835;MAF_USDA=29.412
NC_035091.1	30038901	.	C	T	.	.	MAF_INRAE=46.203;MAF_USDA=29.167
NC_035091.1	30038929	.	A	G	.	.	MAF_USDA=5.738
NC_035091.1	30038936	.	G	A	.	.	MAF_USDA=3.279
NC_035091.1	30038962	.	C	T	.	.	MAF_INRAE=46.835;MAF_USDA=32.941
NC_035091.1	30038967	.	C	T	.	.	MAF_INRAE=46.835;MAF_USDA=29.412
NC_035091.1	30039013	.	G	C	.	.	MAF_USDA=12.5
NC_035091.1	30039081	.	T	C	.	.	MAF_INRAE=47.468;MAF_USDA=28.824
NC_035091.1	30039096	.	C	A	.	.	MAF_USDA=4.098
NC_035091.1	30039106	.	A	C	.	.	MAF_INRAE=5.0;MAF_USDA=10.0
NC_035091.1	30039161	.	G	C	.	.	MAF_INRAE=46.835;MAF_USDA=29.412
NC_035091.1	30039234	.	T	G	.	.	MAF_INRAE=19.62;MAF_USDA=14.118
NC_035091.1	30039266	.	T	A	.	.	MAF_USDA=5.294
NC_035091.1	30039271	.	G	T	.	.	MAF_INRAE=46.203;MAF_USDA=29.412
NC_035091.1	30039329	.	C	T	.	.	MAF_USDA=2.459
NC_035091.1	30039387	.	C	T	.	.	MAF_USDA=15.294
NC_035091.1	30039405	.	T	A	.	.	MAF_INRAE=46.203;MAF_USDA=29.412
NC_035091.1	30039419	.	G	C	.	.	MAF_INRAE=46.203;MAF_USDA=29.412
NC_035091.1	30039455	.	G	C	.	.	MAF_USDA=4.098
NC_035091.1	30039489	.	C	T	.	.	MAF_USDA=1.639
NC_035091.1	30039546	.	A	G	.	.	MAF_USDA=1.639
NC_035091.1	30039574	.	G	A	.	.	MAF_INRAE=6.667;MAF_USDA=13.529
NC_035091.1	30039647	.	C	T	.	.	MAF_INRAE=42.405;MAF_USDA=19.412
NC_035091.1	30039679	.	C	G	.	.	MAF_INRAE=46.203;MAF_USDA=25.882
NC_035091.1	30039740	.	T	A	.	.	MAF_USDA=10.0
NC_035091.1	30039799	.	C	A	.	.	MAF_INRAE=23.418;MAF_USDA=8.235
NC_035091.1	30039852	.	G	A	.	.	MAF_INRAE=5.263;MAF_USDA=6.471
NC_035091.1	30039875	.	C	G	.	.	MAF_USDA=30.0
NC_035091.1	30039923	.	G	A	.	.	MAF_INRAE=46.835;MAF_USDA=29.412
NC_035091.1	30039927	.	A	T	.	.	MAF_INRAE=2.5;MAF_USDA=9.836
NC_035091.1	30040038	.	T	G	.	.	MAF_INRAE=46.203;MAF_USDA=32.941
NC_035091.1	30040082	.	T	C	.	.	MAF_INRAE=46.203;MAF_USDA=28.824
NC_035091.1	30040209	.	C	G	.	.	MAF_INRAE=5.263
NC_035091.1	30040218	.	G	C	.	.	MAF_USDA=15.294
NC_035091.1	30040225	.	A	G	.	.	MAF_INRAE=45.57;MAF_USDA=32.941
NC_035091.1	30040258	.	G	T	.	.	MAF_INRAE=46.203;MAF_USDA=28.824
NC_035091.1	30040297	.	A	T	.	.	MAF_INRAE=46.203;MAF_USDA=29.412
NC_035091.1	30040310	.	T	C	.	.	MAF_INRAE=46.203;MAF_USDA=28.824
NC_035091.1	30040335	.	A	G	.	.	MAF_USDA=19.412
NC_035091.1	30040358	.	T	A	.	.	MAF_INRAE=46.203;MAF_USDA=30.952
NC_035091.1	30040401	.	G	T	.	.	MAF_USDA=2.459
NC_035091.1	30040447	.	G	C	.	.	MAF_INRAE=46.203;MAF_USDA=28.824
NC_035091.1	30040464	.	G	T	.	.	MAF_INRAE=22.785;MAF_USDA=4.918
NC_035091.1	30040470	.	C	T	.	.	MAF_INRAE=36.076
NC_035091.1	30040491	.	A	T	.	.	MAF_INRAE=3.333;MAF_USDA=10.588
NC_035091.1	30040526	.	A	T	.	.	MAF_INRAE=36.076
NC_035091.1	30040546	.	T	C	.	.	MAF_USDA=4.706
NC_035091.1	30040626	.	G	A	.	.	MAF_INRAE=46.203;MAF_USDA=29.412
NC_035091.1	30040659	.	G	A	.	.	MAF_INRAE=46.203;MAF_USDA=25.294
NC_035091.1	30040691	.	G	T	.	.	MAF_USDA=4.098
NC_035091.1	30040706	.	T	C	.	.	MAF_USDA=4.918
NC_035091.1	30040789	.	T	C	.	.	MAF_INRAE=10.127;MAF_USDA=25.0
NC_035091.1	30040821	.	C	T	.	.	MAF_INRAE=19.62;MAF_USDA=14.706
NC_035091.1	30040837	.	T	A	.	.	MAF_INRAE=46.203;MAF_USDA=29.412
NC_035091.1	30040977	.	C	T	.	.	MAF_INRAE=46.203;MAF_USDA=28.235
NC_035091.1	30041011	.	T	C	.	.	MAF_INRAE=46.203;MAF_USDA=28.824
NC_035091.1	30041109	.	T	G	.	.	MAF_INRAE=11.392;MAF_USDA=6.471
NC_035091.1	30041155	.	T	A	.	.	MAF_INRAE=46.203;MAF_USDA=28.235
NC_035091.1	30041208	.	C	A	.	.	MAF_INRAE=42.405;MAF_USDA=20.588
NC_035091.1	30041250	.	T	C	.	.	MAF_INRAE=42.405;MAF_USDA=19.412
NC_035091.1	30041374	.	G	T	.	.	MAF_USDA=2.459
NC_035091.1	30041405	.	A	C	.	.	MAF_INRAE=23.418;MAF_USDA=4.918
NC_035091.1	30041424	.	A	T	.	.	MAF_INRAE=46.203;MAF_USDA=28.824
NC_035091.1	30041469	.	G	A	.	.	MAF_INRAE=10.759;MAF_USDA=5.882
NC_035091.1	30041578	.	C	T	.	.	MAF_INRAE=37.5;MAF_USDA=31.25
NC_035091.1	30041580	.	A	T	.	.	MAF_INRAE=37.5;MAF_USDA=24.405
NC_035091.1	30041660	.	A	T	.	.	MAF_INRAE=5.0;MAF_USDA=11.765
NC_035091.1	30041773	.	A	G	.	.	MAF_INRAE=9.494;MAF_USDA=22.917
NC_035091.1	30041849	.	A	C	.	.	MAF_USDA=3.529
NC_035091.1	30041919	.	A	G	.	.	MAF_INRAE=4.167;MAF_USDA=5.882
NC_035091.1	30042031	.	A	G	.	.	MAF_INRAE=42.405;MAF_USDA=20.588
NC_035091.1	30042070	.	G	T	.	.	MAF_USDA=5.882
NC_035091.1	30042095	.	A	T	.	.	MAF_USDA=4.118
NC_035091.1	30042116	.	A	G	.	.	MAF_USDA=4.098
NC_035091.1	30042286	.	C	T	.	.	MAF_INRAE=39.241;MAF_USDA=11.765
NC_035091.1	30042432	.	T	G	.	.	MAF_INRAE=42.405;MAF_USDA=20.238
NC_035091.1	30042452	.	T	C	.	.	MAF_INRAE=42.405;MAF_USDA=20.833
NC_035091.1	30042456	.	G	A	.	.	MAF_INRAE=36.667;MAF_USDA=30.357
NC_035091.1	30042473	.	G	A	.	.	MAF_USDA=6.667
NC_035091.1	30042532	.	C	T	.	.	MAF_INRAE=46.835;MAF_USDA=27.083
NC_035091.1	30042554	.	G	T	.	.	MAF_USDA=8.333
NC_035091.1	30042576	.	G	A	.	.	MAF_INRAE=10.127;MAF_USDA=1.667
NC_035091.1	30042679	.	T	A	.	.	MAF_INRAE=46.203;MAF_USDA=29.167
NC_035091.1	30043533	.	C	A	.	.	MAF_USDA=12.5
NC_035091.1	30043616	.	T	G	.	.	MAF_USDA=2.5
NC_035091.1	30043666	.	C	T	.	.	MAF_USDA=1.667
NC_035091.1	30043714	.	G	T	.	.	MAF_USDA=5.357
NC_035091.1	30043786	.	C	T	.	.	MAF_USDA=21.429
NC_035091.1	30043901	.	T	A	.	.	MAF_USDA=16.667
NC_035091.1	30043902	.	G	A	.	.	MAF_USDA=14.583
NC_035091.1	30043914	.	C	T	.	.	MAF_USDA=22.917
NC_035091.1	30043922	.	T	C	.	.	MAF_USDA=3.39
NC_035091.1	30043967	.	G	A	.	.	MAF_USDA=3.279
NC_035091.1	30043991	.	G	A	.	.	MAF_INRAE=50.0;MAF_USDA=40.0
NC_035091.1	30044000	.	A	C	.	.	MAF_INRAE=10.127
NC_035091.1	30044065	.	A	C	.	.	MAF_USDA=8.197
NC_035091.1	30044080	.	A	G	.	.	MAF_USDA=2.459
NC_035091.1	30044133	.	A	T	.	.	MAF_USDA=18.235
NC_035091.1	30044139	.	A	G	.	.	MAF_INRAE=3.797;MAF_USDA=14.118
NC_035091.1	30044239	.	G	A	.	.	MAF_INRAE=36.709
NC_035091.1	30044240	.	C	A	.	.	MAF_INRAE=45.0
NC_035091.1	30044409	.	A	C	.	.	MAF_INRAE=31.013;MAF_USDA=29.412
NC_035091.1	30044450	.	A	G	.	.	MAF_USDA=21.176
NC_035091.1	30044519	.	C	T	.	.	MAF_INRAE=3.797;MAF_USDA=33.529
NC_035091.1	30044544	.	C	T	.	.	MAF_INRAE=40.506;MAF_USDA=28.235
NC_035091.1	30044556	.	C	A	.	.	MAF_USDA=3.279
NC_035091.1	30044596	.	C	G	.	.	MAF_USDA=16.667
NC_035091.1	30044636	.	G	A	.	.	MAF_USDA=12.5
NC_035091.1	30044649	.	C	T	.	.	MAF_USDA=2.459
NC_035091.1	30044818	.	G	C	.	.	MAF_USDA=4.118
NC_035091.1	30044829	.	G	A	.	.	MAF_INRAE=43.038;MAF_USDA=48.235
NC_035091.1	30044837	.	G	T	.	.	MAF_USDA=2.459
NC_035091.1	30044838	.	A	C	.	.	MAF_INRAE=9.494;MAF_USDA=1.639
NC_035091.1	30044913	.	A	C	.	.	MAF_INRAE=43.671;MAF_USDA=48.235
NC_035091.1	30045315	.	G	A	.	.	MAF_USDA=2.459
NC_035091.1	30045377	.	G	A	.	.	MAF_USDA=4.118
NC_035091.1	30045410	.	T	C	.	.	MAF_INRAE=10.127;MAF_USDA=1.639
NC_035091.1	30045442	.	G	A	.	.	MAF_USDA=8.333
NC_035091.1	30045461	.	A	G	.	.	MAF_USDA=10.0
NC_035091.1	30045481	.	G	T	.	.	MAF_INRAE=18.987;MAF_USDA=14.118
NC_035091.1	30045657	.	G	T	.	.	MAF_USDA=25.294
NC_035091.1	30045793	.	C	A	.	.	MAF_USDA=3.279
NC_035091.1	30045990	.	G	A	.	.	MAF_INRAE=19.62;MAF_USDA=12.941
NC_035091.1	30046009	.	A	T	.	.	MAF_USDA=12.5
NC_035091.1	30046019	.	G	C	.	.	MAF_USDA=4.918
NC_035091.1	30046128	.	G	T	.	.	MAF_USDA=4.098
NC_035091.1	30046361	.	G	T	.	.	MAF_INRAE=13.924;MAF_USDA=20.588
NC_035091.1	30046407	.	A	C	.	.	MAF_INRAE=19.62;MAF_USDA=16.471
NC_035091.1	30046416	.	A	G	.	.	MAF_USDA=1.639
NC_035091.1	30046447	.	T	G	.	.	MAF_USDA=5.738
NC_035091.1	30046543	.	C	T	.	.	MAF_INRAE=39.241;MAF_USDA=14.118
NC_035091.1	30046561	.	T	G	.	.	MAF_INRAE=13.924;MAF_USDA=20.588
NC_035091.1	30046618	.	C	T	.	.	MAF_USDA=30.0
NC_035091.1	30046695	.	T	C	.	.	MAF_USDA=1.639
NC_035091.1	30046807	.	G	A	.	.	MAF_INRAE=40.506;MAF_USDA=14.118
NC_035091.1	30046949	.	C	T	.	.	MAF_USDA=2.941
NC_035091.1	30047025	.	A	C	.	.	MAF_USDA=1.639
NC_035091.1	30047267	.	T	C	.	.	MAF_INRAE=10.127;MAF_USDA=1.639
NC_035091.1	30047310	.	C	A	.	.	MAF_USDA=1.639
NC_035091.1	30047426	.	C	G	.	.	MAF_INRAE=6.329
NC_035091.1	30047459	.	A	T	.	.	MAF_USDA=4.918
NC_035091.1	30047504	.	A	G	.	.	MAF_INRAE=26.582;MAF_USDA=18.824
NC_035091.1	30047517	.	G	A	.	.	MAF_USDA=1.639
NC_035091.1	30047528	.	C	T	.	.	MAF_USDA=8.333
NC_035091.1	30047614	.	T	C	.	.	MAF_USDA=29.762
NC_035091.1	30047633	.	T	A	.	.	MAF_INRAE=20.253;MAF_USDA=13.69
NC_035091.1	30047653	.	C	T	.	.	MAF_INRAE=35.833
NC_035091.1	30047668	.	T	A	.	.	MAF_INRAE=10.0
NC_035091.1	30047671	.	T	G	.	.	MAF_INRAE=10.0
NC_035091.1	30047674	.	T	G	.	.	MAF_INRAE=10.0
NC_035091.1	30047675	.	T	G	.	.	MAF_INRAE=9.167
NC_035091.1	30047677	.	T	A	.	.	MAF_INRAE=9.167
NC_035091.1	30047729	.	T	C	.	.	MAF_USDA=4.098
NC_035091.1	30047766	.	T	C	.	.	MAF_INRAE=1.667;MAF_USDA=4.918
NC_035091.1	30047864	.	T	A	.	.	MAF_USDA=8.197
NC_035091.1	30047901	.	G	C	.	.	MAF_USDA=4.918
NC_035091.1	30047928	.	A	G	.	.	MAF_USDA=4.918
NC_035091.1	30047944	.	A	T	.	.	MAF_USDA=4.918
NC_035091.1	30047981	.	C	A	.	.	MAF_INRAE=5.0;MAF_USDA=5.882
NC_035091.1	30047983	.	C	G	.	.	MAF_INRAE=5.0;MAF_USDA=5.882
NC_035091.1	30048166	.	T	C	.	.	MAF_USDA=4.918
NC_035091.1	30048169	.	C	T	.	.	MAF_USDA=4.918
NC_035091.1	30048175	.	G	A	.	.	MAF_USDA=2.459
NC_035091.1	30048380	.	T	C	.	.	MAF_INRAE=14.167
NC_035091.1	30048434	.	C	A	.	.	MAF_USDA=4.706
NC_035091.1	30048536	.	G	A	.	.	MAF_USDA=2.459
NC_035091.1	30048596	.	G	C	.	.	MAF_USDA=5.738
NC_035091.1	30048614	.	C	T	.	.	MAF_INRAE=5.0;MAF_USDA=5.882
NC_035091.1	30048615	.	G	A	.	.	MAF_USDA=4.706
NC_035091.1	30048729	.	G	A	.	.	MAF_USDA=4.918
NC_035091.1	30048759	.	T	G	.	.	MAF_INRAE=10.127;MAF_USDA=2.459
NC_035091.1	30048798	.	A	T	.	.	MAF_USDA=4.098
NC_035091.1	30048842	.	C	T	.	.	MAF_USDA=4.918
NC_035091.1	30048852	.	C	T	.	.	MAF_USDA=4.918
NC_035091.1	30048885	.	C	T	.	.	MAF_USDA=4.706
NC_035091.1	30048889	.	C	T	.	.	MAF_USDA=3.279
NC_035091.1	30048893	.	T	C	.	.	MAF_INRAE=26.582;MAF_USDA=18.824
NC_035091.1	30048918	.	T	C	.	.	MAF_USDA=3.279
NC_035091.1	30049145	.	C	G	.	.	MAF_INRAE=3.797;MAF_USDA=14.118
NC_035091.1	30049146	.	A	G	.	.	MAF_INRAE=10.127;MAF_USDA=1.639
NC_035091.1	30049201	.	C	T	.	.	MAF_USDA=29.412
NC_035091.1	30049221	.	T	C	.	.	MAF_USDA=3.279
NC_035091.1	30049256	.	T	A	.	.	MAF_USDA=2.542
NC_035091.1	30049285	.	G	T	.	.	MAF_USDA=4.706
NC_035091.1	30049351	.	C	T	.	.	MAF_INRAE=19.62;MAF_USDA=14.706
NC_035091.1	30049424	.	T	G	.	.	MAF_INRAE=10.127;MAF_USDA=1.667
NC_035091.1	30049445	.	C	T	.	.	MAF_USDA=1.639
NC_035091.1	30049637	.	C	T	.	.	MAF_INRAE=3.797;MAF_USDA=15.294
NC_035091.1	30049648	.	G	T	.	.	MAF_USDA=3.279
NC_035091.1	30049677	.	C	T	.	.	MAF_INRAE=22.785
NC_035091.1	30049733	.	A	G	.	.	MAF_USDA=4.167
NC_035091.1	30049981	.	G	A	.	.	MAF_INRAE=4.167;MAF_USDA=11.765
NC_035091.1	30050004	.	C	T	.	.	MAF_INRAE=3.797;MAF_USDA=15.294
NC_035091.1	30050087	.	G	A	.	.	MAF_INRAE=19.62;MAF_USDA=17.059
NC_035091.1	30050210	.	G	T	.	.	MAF_INRAE=10.127;MAF_USDA=4.918
NC_035091.1	30050325	.	T	C	.	.	MAF_INRAE=3.797
NC_035091.1	30050355	.	A	G	.	.	MAF_USDA=4.918
NC_035091.1	30050634	.	C	T	.	.	MAF_USDA=4.098
NC_035091.1	30050876	.	G	T	.	.	MAF_USDA=3.279
NC_035091.1	30050877	.	T	C	.	.	MAF_INRAE=42.105;MAF_USDA=17.647
NC_035091.1	30050891	.	T	C	.	.	MAF_INRAE=3.797;MAF_USDA=15.294
NC_035091.1	30050952	.	C	T	.	.	MAF_INRAE=1.667;MAF_USDA=20.833
NC_035091.1	30050976	.	G	T	.	.	MAF_INRAE=10.127;MAF_USDA=1.639
NC_035091.1	30051095	.	C	A	.	.	MAF_USDA=12.5
NC_035091.1	30051098	.	T	A	.	.	MAF_INRAE=18.354;MAF_USDA=16.471
NC_035091.1	30051163	.	C	T	.	.	MAF_USDA=4.098
NC_035091.1	30051189	.	A	G	.	.	MAF_USDA=4.706
NC_035091.1	30051327	.	G	A	.	.	MAF_USDA=5.357
NC_035091.1	30051383	.	T	C	.	.	MAF_USDA=10.417
NC_035091.1	30051424	.	G	T	.	.	MAF_INRAE=22.152;MAF_USDA=32.143
NC_035091.1	30051496	.	T	C	.	.	MAF_INRAE=10.526;MAF_USDA=11.475
NC_035091.1	30051503	.	C	A	.	.	MAF_USDA=27.647
NC_035091.1	30051539	.	G	T	.	.	MAF_USDA=4.706
NC_035091.1	30051588	.	A	G	.	.	MAF_USDA=1.639
NC_035091.1	30051605	.	C	A	.	.	MAF_USDA=12.5
NC_035091.1	30051614	.	T	C	.	.	MAF_USDA=5.738
NC_035091.1	30051626	.	T	A	.	.	MAF_INRAE=19.62;MAF_USDA=13.529
NC_035091.1	30051837	.	A	G	.	.	MAF_USDA=29.412
NC_035091.1	30051852	.	C	T	.	.	MAF_USDA=11.765
NC_035091.1	30051853	.	G	A	.	.	MAF_INRAE=19.62;MAF_USDA=14.118
NC_035091.1	30051873	.	T	C	.	.	MAF_INRAE=36.709
NC_035091.1	30051896	.	C	T	.	.	MAF_USDA=12.5
NC_035091.1	30051910	.	G	A	.	.	MAF_USDA=12.5
NC_035091.1	30051941	.	T	C	.	.	MAF_INRAE=1.667;MAF_USDA=4.918
NC_035091.1	30052076	.	G	A	.	.	MAF_USDA=31.176
NC_035091.1	30052116	.	T	G	.	.	MAF_INRAE=26.582;MAF_USDA=11.176
NC_035091.1	30052181	.	A	G	.	.	MAF_USDA=1.639
NC_035091.1	30052238	.	G	A	.	.	MAF_INRAE=36.709
NC_035091.1	30052473	.	A	C	.	.	MAF_INRAE=10.127;MAF_USDA=1.639
NC_035091.1	30052713	.	G	T	.	.	MAF_USDA=3.279
NC_035091.1	30052761	.	G	C	.	.	MAF_INRAE=3.797;MAF_USDA=14.706
NC_035091.1	30052837	.	A	C	.	.	MAF_INRAE=5.0;MAF_USDA=6.557
NC_035091.1	30052890	.	G	A	.	.	MAF_INRAE=19.62;MAF_USDA=14.118
NC_035091.1	30052933	.	G	A	.	.	MAF_USDA=1.639
NC_035091.1	30053091	.	C	A	.	.	MAF_INRAE=19.62;MAF_USDA=14.118
NC_035091.1	30053166	.	C	T	.	.	MAF_USDA=4.918
NC_035091.1	30053193	.	C	A	.	.	MAF_USDA=12.5
NC_035091.1	30053199	.	C	G	.	.	MAF_USDA=1.639
NC_035091.1	30053278	.	C	A	.	.	MAF_USDA=3.279
NC_035091.1	30053287	.	T	G	.	.	MAF_USDA=2.459
NC_035091.1	30053289	.	T	G	.	.	MAF_USDA=2.459
NC_035091.1	30053433	.	C	T	.	.	MAF_INRAE=8.861;MAF_USDA=1.639
NC_035091.1	30053476	.	A	C	.	.	MAF_USDA=2.459
NC_035091.1	30053523	.	T	A	.	.	MAF_USDA=24.706
NC_035091.1	30053559	.	T	G	.	.	MAF_INRAE=3.797;MAF_USDA=19.412
NC_035091.1	30053618	.	G	A	.	.	MAF_USDA=3.529
NC_035091.1	30053665	.	G	C	.	.	MAF_USDA=2.459
NC_035091.1	30053721	.	A	C	.	.	MAF_INRAE=10.127;MAF_USDA=1.639
NC_035091.1	30053846	.	G	T	.	.	MAF_USDA=5.294
NC_035091.1	30053946	.	T	G	.	.	MAF_USDA=9.016
NC_035091.1	30053957	.	C	G	.	.	MAF_USDA=1.639
NC_035091.1	30054087	.	C	T	.	.	MAF_USDA=1.639
NC_035091.1	30054095	.	C	A	.	.	MAF_INRAE=36.709
NC_035091.1	30054134	.	C	T	.	.	MAF_USDA=2.459
NC_035091.1	30054260	.	C	A	.	.	MAF_USDA=3.333
NC_035091.1	30054304	.	G	C	.	.	MAF_USDA=25.294
NC_035091.1	30054481	.	T	A	.	.	MAF_INRAE=10.127;MAF_USDA=1.639
NC_035091.1	30054560	.	C	A	.	.	MAF_USDA=2.459
NC_035091.1	30054568	.	G	T	.	.	MAF_USDA=12.5
NC_035091.1	30054643	.	G	A	.	.	MAF_USDA=10.417
NC_035091.1	30054668	.	C	T	.	.	MAF_INRAE=39.873;MAF_USDA=14.706
NC_035091.1	30054683	.	G	A	.	.	MAF_INRAE=3.165;MAF_USDA=8.197
NC_035091.1	30054694	.	C	A	.	.	MAF_USDA=6.557
NC_035091.1	30054713	.	T	A	.	.	MAF_USDA=2.459
NC_035091.1	30054879	.	A	T	.	.	MAF_USDA=3.279
NC_035091.1	30054986	.	G	A	.	.	MAF_USDA=2.459
NC_035091.1	30055007	.	T	G	.	.	MAF_USDA=2.459
NC_035091.1	30055062	.	A	T	.	.	MAF_INRAE=36.709
NC_035091.1	30055084	.	C	T	.	.	MAF_INRAE=3.797;MAF_USDA=18.033
NC_035091.1	30055169	.	A	T	.	.	MAF_INRAE=3.797;MAF_USDA=13.934
NC_035091.1	30055217	.	G	T	.	.	MAF_USDA=25.882
NC_035091.1	30055224	.	C	A	.	.	MAF_USDA=4.918
NC_035091.1	30055372	.	G	T	.	.	MAF_USDA=15.217
NC_035091.1	30055423	.	G	T	.	.	MAF_USDA=13.043
NC_035091.1	30055507	.	A	C	.	.	MAF_INRAE=3.165;MAF_USDA=17.213
NC_035091.1	30055569	.	T	A	.	.	MAF_USDA=12.5
NC_035091.1	30055570	.	A	T	.	.	MAF_INRAE=29.114;MAF_USDA=19.412
NC_035091.1	30055607	.	C	A	.	.	MAF_INRAE=50.0;MAF_USDA=12.651
NC_035091.1	30055631	.	T	A	.	.	MAF_INRAE=5.263
NC_035091.1	30055774	.	T	A	.	.	MAF_USDA=31.25
NC_035091.1	30055847	.	G	A	.	.	MAF_USDA=1.667
NC_035091.1	30055894	.	C	T	.	.	MAF_USDA=2.459
NC_035091.1	30056058	.	T	C	.	.	MAF_USDA=1.639
NC_035091.1	30056130	.	G	A	.	.	MAF_USDA=2.542
NC_035091.1	30056153	.	T	C	.	.	MAF_INRAE=3.797;MAF_USDA=13.559
NC_035091.1	30056203	.	C	T	.	.	MAF_INRAE=3.165;MAF_USDA=16.667
NC_035091.1	30056226	.	A	G	.	.	MAF_USDA=4.762
NC_035091.1	30056334	.	C	T	.	.	MAF_USDA=1.639
NC_035091.1	30056386	.	G	A	.	.	MAF_USDA=1.639
NC_035091.1	30056428	.	T	A	.	.	MAF_INRAE=26.582;MAF_USDA=13.529
NC_035091.1	30056450	.	G	T	.	.	MAF_INRAE=36.709
NC_035091.1	30056451	.	A	G	.	.	MAF_INRAE=10.127;MAF_USDA=1.639
NC_035091.1	30056532	.	T	C	.	.	MAF_INRAE=29.114;MAF_USDA=15.294
NC_035091.1	30056549	.	C	A	.	.	MAF_USDA=24.118
NC_035091.1	30056564	.	G	A	.	.	MAF_USDA=4.098
NC_035091.1	30056594	.	G	T	.	.	MAF_INRAE=3.797;MAF_USDA=17.213
NC_035091.1	30056656	.	T	C	.	.	MAF_INRAE=3.797;MAF_USDA=17.213
NC_035091.1	30056753	.	C	T	.	.	MAF_USDA=1.639
NC_035091.1	30056761	.	G	A	.	.	MAF_INRAE=29.747;MAF_USDA=15.476
NC_035091.1	30056768	.	G	A	.	.	MAF_INRAE=3.165;MAF_USDA=9.016
NC_035091.1	30056832	.	G	A	.	.	MAF_INRAE=3.797;MAF_USDA=18.033
NC_035091.1	30056896	.	G	T	.	.	MAF_INRAE=1.667;MAF_USDA=4.918
NC_035091.1	30056934	.	G	A	.	.	MAF_USDA=2.941
NC_035091.1	30056971	.	G	A	.	.	MAF_INRAE=3.797;MAF_USDA=12.295
NC_035091.1	30057052	.	C	T	.	.	MAF_USDA=2.459
NC_035091.1	30057064	.	C	T	.	.	MAF_USDA=4.706
NC_035091.1	30057168	.	C	A	.	.	MAF_INRAE=3.333;MAF_USDA=8.333
NC_035091.1	30057286	.	C	T	.	.	MAF_INRAE=25.833;MAF_USDA=14.706
NC_035091.1	30057292	.	G	A	.	.	MAF_USDA=3.279
NC_035091.1	30057306	.	G	A	.	.	MAF_INRAE=3.797;MAF_USDA=15.574
NC_035091.1	30057494	.	G	C	.	.	MAF_USDA=4.098
NC_035091.1	30057523	.	C	G	.	.	MAF_USDA=3.279
NC_035091.1	30057647	.	G	A	.	.	MAF_USDA=12.5
NC_035091.1	30058241	.	C	T	.	.	MAF_INRAE=22.785
NC_035091.1	30058324	.	A	T	.	.	MAF_USDA=21.765
NC_035091.1	30058333	.	A	C	.	.	MAF_INRAE=3.797;MAF_USDA=14.754
NC_035091.1	30058448	.	A	T	.	.	MAF_INRAE=39.873;MAF_USDA=21.765
NC_035091.1	30058452	.	A	C	.	.	MAF_USDA=5.738
NC_035091.1	30058458	.	C	G	.	.	MAF_INRAE=30.38;MAF_USDA=42.941
NC_035091.1	30058488	.	C	G	.	.	MAF_USDA=8.824
NC_035091.1	30058522	.	T	G	.	.	MAF_USDA=4.098
NC_035091.1	30058526	.	C	T	.	.	MAF_USDA=2.459
NC_035091.1	30058579	.	A	T	.	.	MAF_USDA=1.639
NC_035091.1	30058609	.	A	T	.	.	MAF_INRAE=5.263
NC_035091.1	30058636	.	G	A	.	.	MAF_INRAE=3.797;MAF_USDA=18.033
NC_035091.1	30058660	.	C	A	.	.	MAF_INRAE=1.667;MAF_USDA=3.529
NC_035091.1	30058669	.	G	T	.	.	MAF_INRAE=3.797;MAF_USDA=13.934
NC_035091.1	30058742	.	C	T	.	.	MAF_INRAE=5.0;MAF_USDA=11.176
NC_035091.1	30058750	.	C	T	.	.	MAF_INRAE=3.165;MAF_USDA=9.016
NC_035091.1	30058762	.	C	G	.	.	MAF_INRAE=3.797
NC_035091.1	30058849	.	T	A	.	.	MAF_INRAE=1.667;MAF_USDA=4.118
NC_035091.1	30058942	.	G	A	.	.	MAF_INRAE=3.165;MAF_USDA=9.836
NC_035091.1	30058979	.	C	T	.	.	MAF_USDA=2.459
NC_035091.1	30059002	.	G	C	.	.	MAF_INRAE=3.165;MAF_USDA=9.836
NC_035091.1	30059004	.	C	T	.	.	MAF_USDA=7.059
NC_035091.1	30059040	.	G	A	.	.	MAF_INRAE=36.709
NC_035091.1	30059142	.	C	A	.	.	MAF_INRAE=4.167;MAF_USDA=12.353
NC_035091.1	30059171	.	T	G	.	.	MAF_USDA=2.459
NC_035091.1	30059221	.	T	A	.	.	MAF_USDA=9.412
NC_035091.1	30059232	.	G	C	.	.	MAF_USDA=16.667
NC_035091.1	30059258	.	A	G	.	.	MAF_USDA=3.279
NC_035091.1	30059295	.	G	C	.	.	MAF_USDA=4.118
NC_035091.1	30059310	.	C	T	.	.	MAF_USDA=2.459
NC_035091.1	30059323	.	A	T	.	.	MAF_INRAE=22.785;MAF_USDA=4.098
NC_035091.1	30059329	.	G	C	.	.	MAF_USDA=4.098
NC_035091.1	30059378	.	C	T	.	.	MAF_INRAE=22.785;MAF_USDA=13.934
NC_035091.1	30059528	.	C	T	.	.	MAF_USDA=3.279
NC_035091.1	30059549	.	G	T	.	.	MAF_INRAE=29.747;MAF_USDA=18.824
NC_035091.1	30059556	.	C	T	.	.	MAF_USDA=4.118
NC_035091.1	30059582	.	A	C	.	.	MAF_USDA=6.25
NC_035091.1	30059587	.	C	A	.	.	MAF_USDA=4.098
NC_035091.1	30059635	.	G	A	.	.	MAF_USDA=2.459
NC_035091.1	30059636	.	C	T	.	.	MAF_USDA=21.176
NC_035091.1	30059645	.	T	C	.	.	MAF_INRAE=29.114;MAF_USDA=18.824
NC_035091.1	30059683	.	C	A	.	.	MAF_INRAE=10.127
NC_035091.1	30059862	.	G	A	.	.	MAF_INRAE=29.747;MAF_USDA=19.412
NC_035091.1	30059872	.	T	G	.	.	MAF_INRAE=22.785;MAF_USDA=3.279
NC_035091.1	30060135	.	C	T	.	.	MAF_USDA=1.639
NC_035091.1	30060181	.	C	A	.	.	MAF_USDA=2.459
NC_035091.1	30060200	.	C	G	.	.	MAF_USDA=1.639
NC_035091.1	30060374	.	A	C	.	.	MAF_INRAE=22.785;MAF_USDA=13.115
NC_035091.1	30060423	.	G	A	.	.	MAF_INRAE=2.5;MAF_USDA=12.353
NC_035091.1	30060440	.	G	T	.	.	MAF_INRAE=5.0;MAF_USDA=14.118
NC_035091.1	30060559	.	G	C	.	.	MAF_INRAE=26.582;MAF_USDA=45.882
NC_035091.1	30060563	.	G	C	.	.	MAF_USDA=29.167
NC_035091.1	30060564	.	T	C	.	.	MAF_INRAE=21.667;MAF_USDA=29.167
NC_035091.1	30060570	.	G	T	.	.	MAF_INRAE=3.333
NC_035091.1	30060613	.	A	C	.	.	MAF_INRAE=3.797;MAF_USDA=15.574
NC_035091.1	30060617	.	A	T	.	.	MAF_INRAE=17.5;MAF_USDA=14.754
NC_035091.1	30060665	.	A	T	.	.	MAF_USDA=16.667
NC_035091.1	30060726	.	A	C	.	.	MAF_INRAE=3.797;MAF_USDA=19.167
NC_035091.1	30060746	.	A	G	.	.	MAF_USDA=10.119
NC_035091.1	30060860	.	T	A	.	.	MAF_INRAE=22.785;MAF_USDA=13.115
NC_035091.1	30060874	.	C	T	.	.	MAF_INRAE=3.797;MAF_USDA=15.574
NC_035091.1	30060892	.	A	T	.	.	MAF_USDA=9.836
NC_035091.1	30060893	.	C	T	.	.	MAF_USDA=9.836
NC_035091.1	30060930	.	G	A	.	.	MAF_USDA=8.333
NC_035091.1	30060939	.	G	T	.	.	MAF_INRAE=5.0;MAF_USDA=7.377
NC_035091.1	30060982	.	A	T	.	.	MAF_INRAE=26.582;MAF_USDA=45.882
NC_035091.1	30061085	.	G	T	.	.	MAF_USDA=10.417
NC_035091.1	30061396	.	C	T	.	.	MAF_USDA=15.574
NC_035091.1	30061398	.	C	A	.	.	MAF_USDA=10.588
NC_035091.1	30061419	.	G	T	.	.	MAF_USDA=1.639
NC_035091.1	30061549	.	G	A	.	.	MAF_USDA=1.639
NC_035091.1	30061636	.	A	G	.	.	MAF_USDA=3.279
NC_035091.1	30061643	.	A	C	.	.	MAF_USDA=4.098
NC_035091.1	30061676	.	A	G	.	.	MAF_INRAE=23.418;MAF_USDA=3.279
NC_035091.1	30061695	.	G	A	.	.	MAF_INRAE=3.165;MAF_USDA=18.033
NC_035091.1	30061699	.	A	C	.	.	MAF_INRAE=5.263
NC_035091.1	30061726	.	G	T	.	.	MAF_USDA=1.639
NC_035091.1	30061730	.	C	A	.	.	MAF_USDA=3.529
NC_035091.1	30061734	.	T	C	.	.	MAF_INRAE=39.873;MAF_USDA=22.941
NC_035091.1	30061765	.	T	C	.	.	MAF_USDA=5.294
NC_035091.1	30061838	.	G	A	.	.	MAF_USDA=4.167
NC_035091.1	30061860	.	C	A	.	.	MAF_USDA=5.294
NC_035091.1	30061954	.	A	T	.	.	MAF_INRAE=5.063
NC_035091.1	30062015	.	C	A	.	.	MAF_INRAE=3.797
NC_035091.1	30062062	.	A	G	.	.	MAF_INRAE=3.797;MAF_USDA=17.213
NC_035091.1	30062069	.	A	T	.	.	MAF_INRAE=26.582;MAF_USDA=44.706
NC_035091.1	30062151	.	G	A	.	.	MAF_USDA=8.333
NC_035091.1	30062171	.	T	G	.	.	MAF_INRAE=39.873;MAF_USDA=22.131
NC_035091.1	30062324	.	T	C	.	.	MAF_USDA=20.588
NC_035091.1	30062330	.	T	C	.	.	MAF_USDA=10.0
NC_035091.1	30062337	.	G	A	.	.	MAF_INRAE=4.167;MAF_USDA=11.765
NC_035091.1	30062376	.	G	T	.	.	MAF_INRAE=3.797;MAF_USDA=17.213
NC_035091.1	30062380	.	T	C	.	.	MAF_INRAE=1.667;MAF_USDA=4.118
NC_035091.1	30062398	.	T	C	.	.	MAF_USDA=1.639
NC_035091.1	30062399	.	C	G	.	.	MAF_INRAE=39.873;MAF_USDA=22.353
NC_035091.1	30062427	.	G	A	.	.	MAF_USDA=4.118
NC_035091.1	30062450	.	G	A	.	.	MAF_INRAE=1.667
NC_035091.1	30062682	.	C	A	.	.	MAF_INRAE=36.076
NC_035091.1	30062796	.	A	G	.	.	MAF_INRAE=3.797;MAF_USDA=18.033
NC_035091.1	30062818	.	G	A	.	.	MAF_INRAE=26.316;MAF_USDA=8.824
NC_035091.1	30062820	.	C	T	.	.	MAF_INRAE=5.263;MAF_USDA=13.115
NC_035091.1	30062834	.	G	A	.	.	MAF_USDA=12.5
NC_035091.1	30062863	.	A	C	.	.	MAF_INRAE=26.582;MAF_USDA=44.118
NC_035091.1	30062927	.	T	G	.	.	MAF_INRAE=5.263
NC_035091.1	30063166	.	G	A	.	.	MAF_INRAE=3.797;MAF_USDA=18.033
NC_035091.1	30063181	.	G	C	.	.	MAF_INRAE=39.873;MAF_USDA=14.583
NC_035091.1	30063215	.	A	G	.	.	MAF_INRAE=3.797;MAF_USDA=13.934
NC_035091.1	30063298	.	A	C	.	.	MAF_INRAE=42.5
NC_035091.1	30063299	.	A	C	.	.	MAF_INRAE=5.263
NC_035091.1	30063355	.	C	T	.	.	MAF_INRAE=3.797;MAF_USDA=15.574
NC_035091.1	30063388	.	G	A	.	.	MAF_INRAE=18.987;MAF_USDA=13.529
NC_035091.1	30063393	.	T	G	.	.	MAF_INRAE=5.0;MAF_USDA=14.118
NC_035091.1	30063406	.	C	T	.	.	MAF_USDA=1.639
NC_035091.1	30063426	.	T	C	.	.	MAF_USDA=2.459
NC_035091.1	30063466	.	A	G	.	.	MAF_INRAE=3.797
NC_035091.1	30063506	.	T	G	.	.	MAF_INRAE=3.797;MAF_USDA=18.033
NC_035091.1	30063507	.	A	T	.	.	MAF_USDA=4.118
NC_035091.1	30063536	.	A	C	.	.	MAF_INRAE=3.797;MAF_USDA=18.033
NC_035091.1	30063537	.	A	G	.	.	MAF_INRAE=3.333;MAF_USDA=18.033
NC_035091.1	30063539	.	A	T	.	.	MAF_USDA=2.459
NC_035091.1	30063573	.	A	G	.	.	MAF_INRAE=3.797;MAF_USDA=13.115
NC_035091.1	30063694	.	G	A	.	.	MAF_INRAE=5.696
NC_035091.1	30063724	.	G	A	.	.	MAF_INRAE=3.797;MAF_USDA=18.033
NC_035091.1	30063736	.	A	G	.	.	MAF_USDA=16.667
NC_035091.1	30063874	.	A	T	.	.	MAF_INRAE=9.494;MAF_USDA=22.941
NC_035091.1	30063875	.	A	T	.	.	MAF_INRAE=25.833;MAF_USDA=29.167
NC_035091.1	30063885	.	A	G	.	.	MAF_USDA=3.279
NC_035091.1	30063943	.	C	T	.	.	MAF_USDA=10.417
NC_035091.1	30063963	.	C	T	.	.	MAF_USDA=4.098
NC_035091.1	30063964	.	G	T	.	.	MAF_USDA=14.754
NC_035091.1	30063970	.	T	C	.	.	MAF_USDA=4.098
NC_035091.1	30064184	.	C	A	.	.	MAF_INRAE=29.114;MAF_USDA=18.235
NC_035091.1	30064246	.	C	T	.	.	MAF_INRAE=5.0;MAF_USDA=6.471
NC_035091.1	30064277	.	A	G	.	.	MAF_INRAE=22.785;MAF_USDA=3.279
NC_035091.1	30064340	.	G	A	.	.	MAF_USDA=5.738
NC_035091.1	30064354	.	G	C	.	.	MAF_USDA=2.459
NC_035091.1	30064365	.	A	C	.	.	MAF_INRAE=3.165;MAF_USDA=9.836
NC_035091.1	30064487	.	A	G	.	.	MAF_USDA=4.098
NC_035091.1	30064573	.	C	T	.	.	MAF_INRAE=22.785;MAF_USDA=3.279
NC_035091.1	30064668	.	C	A	.	.	MAF_INRAE=39.873;MAF_USDA=14.118
NC_035091.1	30064686	.	C	G	.	.	MAF_INRAE=26.582;MAF_USDA=45.294
NC_035091.1	30064711	.	C	A	.	.	MAF_USDA=2.459
NC_035091.1	30064731	.	G	A	.	.	MAF_INRAE=5.263
NC_035091.1	30064805	.	G	T	.	.	MAF_USDA=16.667
NC_035091.1	30064817	.	T	A	.	.	MAF_USDA=2.459
NC_035091.1	30064824	.	A	C	.	.	MAF_INRAE=3.797;MAF_USDA=16.667
NC_035091.1	30064889	.	T	C	.	.	MAF_USDA=7.647
NC_035091.1	30064929	.	C	A	.	.	MAF_INRAE=3.797;MAF_USDA=13.934
NC_035091.1	30065052	.	C	A	.	.	MAF_INRAE=22.785
NC_035091.1	30065071	.	C	T	.	.	MAF_USDA=9.836
NC_035091.1	30065138	.	G	T	.	.	MAF_INRAE=39.873;MAF_USDA=13.529
NC_035091.1	30065167	.	T	A	.	.	MAF_USDA=2.459
NC_035091.1	30065197	.	T	A	.	.	MAF_USDA=4.098
NC_035091.1	30065247	.	G	T	.	.	MAF_USDA=9.836
NC_035091.1	30065297	.	G	A	.	.	MAF_USDA=8.333
NC_035091.1	30065519	.	T	A	.	.	MAF_INRAE=10.127;MAF_USDA=4.706
NC_035091.1	30065524	.	T	A	.	.	MAF_INRAE=10.127;MAF_USDA=4.706
NC_035091.1	30065645	.	C	A	.	.	MAF_INRAE=4.167;MAF_USDA=1.639
NC_035091.1	30065733	.	C	A	.	.	MAF_INRAE=3.797;MAF_USDA=13.115
NC_035091.1	30065773	.	G	T	.	.	MAF_USDA=10.417
NC_035091.1	30065813	.	C	T	.	.	MAF_USDA=10.656
NC_035091.1	30065822	.	C	T	.	.	MAF_INRAE=3.797;MAF_USDA=17.213
NC_035091.1	30065825	.	A	T	.	.	MAF_INRAE=5.0;MAF_USDA=45.882
NC_035091.1	30065878	.	C	A	.	.	MAF_USDA=5.738
NC_035091.1	30066006	.	A	T	.	.	MAF_USDA=1.639
NC_035091.1	30066013	.	G	A	.	.	MAF_USDA=4.706
NC_035091.1	30066070	.	T	C	.	.	MAF_INRAE=39.873;MAF_USDA=14.118
NC_035091.1	30066207	.	C	T	.	.	MAF_INRAE=22.785;MAF_USDA=3.39
NC_035091.1	30066298	.	G	C	.	.	MAF_INRAE=39.873;MAF_USDA=14.583
NC_035091.1	30066444	.	G	T	.	.	MAF_INRAE=42.105;MAF_USDA=13.529
NC_035091.1	30066568	.	T	C	.	.	MAF_INRAE=27.215;MAF_USDA=29.167
NC_035091.1	30066623	.	C	T	.	.	MAF_USDA=10.119
NC_035091.1	30066628	.	A	G	.	.	MAF_INRAE=42.105;MAF_USDA=3.333
NC_035091.1	30066631	.	C	A	.	.	MAF_USDA=5.0
NC_035091.1	30067286	.	C	G	.	.	MAF_USDA=12.295
NC_035091.1	30067296	.	C	T	.	.	MAF_USDA=1.639
NC_035091.1	30067305	.	C	T	.	.	MAF_USDA=1.639
NC_035091.1	30067315	.	A	T	.	.	MAF_INRAE=42.105;MAF_USDA=18.824
NC_035091.1	30067403	.	G	A	.	.	MAF_USDA=10.656
NC_035091.1	30067404	.	G	A	.	.	MAF_USDA=9.836
NC_035091.1	30067418	.	A	G	.	.	MAF_INRAE=3.797;MAF_USDA=13.934
NC_035091.1	30067561	.	A	G	.	.	MAF_USDA=1.639
NC_035091.1	30067586	.	A	T	.	.	MAF_INRAE=5.0;MAF_USDA=5.882
NC_035091.1	30067627	.	T	G	.	.	MAF_INRAE=3.165;MAF_USDA=13.934
NC_035091.1	30067632	.	G	A	.	.	MAF_INRAE=3.165;MAF_USDA=15.574
NC_035091.1	30067707	.	G	C	.	.	MAF_USDA=8.333
NC_035091.1	30067711	.	G	T	.	.	MAF_USDA=9.836
NC_035091.1	30067728	.	C	A	.	.	MAF_INRAE=39.873;MAF_USDA=20.0
NC_035091.1	30067730	.	T	A	.	.	MAF_INRAE=1.667;MAF_USDA=4.098
NC_035091.1	30067736	.	T	C	.	.	MAF_USDA=1.639
NC_035091.1	30067765	.	T	A	.	.	MAF_USDA=21.765
NC_035091.1	30067771	.	T	A	.	.	MAF_USDA=2.941
NC_035091.1	30067828	.	C	T	.	.	MAF_INRAE=3.797;MAF_USDA=13.934
NC_035091.1	30067846	.	G	A	.	.	MAF_USDA=10.656
NC_035091.1	30067866	.	T	A	.	.	MAF_INRAE=26.582;MAF_USDA=45.294
NC_035091.1	30067905	.	A	C	.	.	MAF_INRAE=39.873;MAF_USDA=13.529
NC_035091.1	30067944	.	T	C	.	.	MAF_INRAE=3.165;MAF_USDA=14.706
NC_035091.1	30067967	.	C	A	.	.	MAF_USDA=2.459
NC_035091.1	30067974	.	A	G	.	.	MAF_USDA=5.294
NC_035091.1	30068084	.	C	T	.	.	MAF_USDA=6.471
NC_035091.1	30068133	.	T	G	.	.	MAF_INRAE=39.873;MAF_USDA=14.118
NC_035091.1	30068180	.	C	A	.	.	MAF_USDA=6.557
NC_035091.1	30068398	.	G	A	.	.	MAF_USDA=9.836
NC_035091.1	30068484	.	G	T	.	.	MAF_INRAE=3.797;MAF_USDA=21.765
NC_035091.1	30068515	.	T	A	.	.	MAF_USDA=5.294
NC_035091.1	30068546	.	C	T	.	.	MAF_USDA=3.279
NC_035091.1	30068587	.	G	A	.	.	MAF_USDA=9.836
NC_035091.1	30068605	.	T	C	.	.	MAF_INRAE=3.797;MAF_USDA=17.059
NC_035091.1	30068685	.	C	T	.	.	MAF_USDA=4.098
NC_035091.1	30068728	.	T	G	.	.	MAF_INRAE=43.038;MAF_USDA=34.706
NC_035091.1	30068865	.	T	A	.	.	MAF_USDA=3.279
NC_035091.1	30068880	.	G	A	.	.	MAF_INRAE=39.241;MAF_USDA=14.118
NC_035091.1	30068942	.	C	T	.	.	MAF_INRAE=5.0
NC_035091.1	30068965	.	C	A	.	.	MAF_INRAE=3.797;MAF_USDA=16.393
NC_035091.1	30068966	.	T	C	.	.	MAF_USDA=9.836
NC_035091.1	30068971	.	A	C	.	.	MAF_INRAE=3.797;MAF_USDA=17.059
NC_035091.1	30068999	.	G	A	.	.	MAF_USDA=1.639
NC_035091.1	30069168	.	G	A	.	.	MAF_INRAE=39.241;MAF_USDA=14.118
NC_035091.1	30069205	.	A	G	.	.	MAF_USDA=9.836
NC_035091.1	30069211	.	G	A	.	.	MAF_INRAE=3.797;MAF_USDA=23.529
NC_035091.1	30069237	.	T	G	.	.	MAF_INRAE=3.797;MAF_USDA=15.882
NC_035091.1	30069273	.	C	G	.	.	MAF_USDA=2.459
NC_035091.1	30069297	.	G	A	.	.	MAF_INRAE=3.797;MAF_USDA=13.934
NC_035091.1	30069357	.	C	A	.	.	MAF_INRAE=3.797;MAF_USDA=14.754
NC_035091.1	30069378	.	C	T	.	.	MAF_INRAE=3.797;MAF_USDA=17.059
NC_035091.1	30069444	.	T	C	.	.	MAF_INRAE=43.671;MAF_USDA=31.176
NC_035091.1	30069651	.	A	T	.	.	MAF_USDA=1.667
NC_035091.1	30069691	.	C	G	.	.	MAF_INRAE=39.241;MAF_USDA=13.529
NC_035091.1	30069696	.	G	T	.	.	MAF_USDA=9.836
NC_035091.1	30069717	.	G	A	.	.	MAF_INRAE=39.873;MAF_USDA=14.118
NC_035091.1	30069826	.	A	C	.	.	MAF_INRAE=43.671;MAF_USDA=25.882
NC_035091.1	30069831	.	T	A	.	.	MAF_USDA=2.459
NC_035091.1	30069838	.	T	A	.	.	MAF_USDA=9.836
NC_035091.1	30069885	.	T	G	.	.	MAF_INRAE=39.873
NC_035091.1	30069945	.	A	C	.	.	MAF_INRAE=37.975;MAF_USDA=14.118
NC_035091.1	30070072	.	T	C	.	.	MAF_INRAE=4.43;MAF_USDA=2.941
NC_035091.1	30070080	.	G	A	.	.	MAF_INRAE=39.873;MAF_USDA=14.118
NC_035091.1	30070098	.	A	G	.	.	MAF_USDA=2.459
NC_035091.1	30070101	.	G	T	.	.	MAF_INRAE=36.709
NC_035091.1	30070125	.	A	T	.	.	MAF_INRAE=33.544;MAF_USDA=37.647
NC_035091.1	30070156	.	T	G	.	.	MAF_INRAE=39.241;MAF_USDA=14.706
NC_035091.1	30070206	.	C	T	.	.	MAF_INRAE=29.747;MAF_USDA=18.235
NC_035091.1	30070247	.	A	T	.	.	MAF_INRAE=33.544;MAF_USDA=37.059
NC_035091.1	30070279	.	A	T	.	.	MAF_INRAE=32.911;MAF_USDA=37.647
NC_035091.1	30070306	.	A	G	.	.	MAF_USDA=21.765
NC_035091.1	30070334	.	T	C	.	.	MAF_USDA=10.417
NC_035091.1	30070335	.	A	T	.	.	MAF_USDA=10.417
NC_035091.1	30070337	.	T	C	.	.	MAF_USDA=10.417
NC_035091.1	30070338	.	A	C	.	.	MAF_USDA=10.417
NC_035091.1	30070531	.	A	C	.	.	MAF_INRAE=27.215;MAF_USDA=48.235
NC_035091.1	30070533	.	A	T	.	.	MAF_USDA=1.639
NC_035091.1	30070534	.	A	C	.	.	MAF_USDA=1.639
NC_035091.1	30070537	.	C	G	.	.	MAF_USDA=8.824
NC_035091.1	30070606	.	C	A	.	.	MAF_INRAE=39.873;MAF_USDA=14.118
NC_035091.1	30070613	.	G	T	.	.	MAF_USDA=8.824
NC_035091.1	30070745	.	C	G	.	.	MAF_INRAE=3.797;MAF_USDA=13.934
NC_035091.1	30070746	.	T	A	.	.	MAF_USDA=2.459
NC_035091.1	30070754	.	T	A	.	.	MAF_USDA=8.333
NC_035091.1	30070756	.	A	T	.	.	MAF_INRAE=5.833;MAF_USDA=10.417
NC_035091.1	30070844	.	A	T	.	.	MAF_USDA=2.459
NC_035091.1	30070846	.	G	T	.	.	MAF_INRAE=3.165;MAF_USDA=12.295
NC_035091.1	30070850	.	A	T	.	.	MAF_USDA=8.824
NC_035091.1	30070959	.	G	A	.	.	MAF_USDA=7.059
NC_035091.1	30070984	.	T	A	.	.	MAF_INRAE=5.263
NC_035091.1	30071030	.	A	T	.	.	MAF_USDA=3.279
NC_035091.1	30071063	.	A	T	.	.	MAF_INRAE=3.165;MAF_USDA=15.574
NC_035091.1	30071341	.	C	T	.	.	MAF_INRAE=39.241;MAF_USDA=14.118
NC_035091.1	30071432	.	C	A	.	.	MAF_INRAE=5.263;MAF_USDA=17.213
NC_035091.1	30071536	.	A	G	.	.	MAF_USDA=8.333
NC_035091.1	30071661	.	G	A	.	.	MAF_USDA=1.639
NC_035091.1	30071743	.	A	C	.	.	MAF_USDA=4.118
NC_035091.1	30071752	.	C	T	.	.	MAF_USDA=2.459
NC_035091.1	30071761	.	C	A	.	.	MAF_USDA=1.639
NC_035091.1	30071916	.	T	C	.	.	MAF_USDA=10.417
NC_035091.1	30072004	.	G	T	.	.	MAF_USDA=3.279
NC_035091.1	30072009	.	G	C	.	.	MAF_INRAE=1.667;MAF_USDA=4.118
NC_035091.1	30072062	.	C	T	.	.	MAF_USDA=1.639
NC_035091.1	30072088	.	G	A	.	.	MAF_INRAE=3.165;MAF_USDA=9.016
NC_035091.1	30072173	.	C	A	.	.	MAF_INRAE=1.667;MAF_USDA=4.918
NC_035091.1	30072174	.	C	A	.	.	MAF_INRAE=1.667;MAF_USDA=4.918
NC_035091.1	30072197	.	C	T	.	.	MAF_USDA=1.639
NC_035091.1	30072262	.	C	T	.	.	MAF_INRAE=5.0;MAF_USDA=11.765
NC_035091.1	30072281	.	C	A	.	.	MAF_USDA=6.557
NC_035091.1	30072344	.	C	G	.	.	MAF_USDA=16.667
NC_035091.1	30072400	.	T	C	.	.	MAF_USDA=4.098
NC_035091.1	30072459	.	T	A	.	.	MAF_USDA=1.639
NC_035091.1	30072549	.	A	T	.	.	MAF_USDA=9.016
NC_035091.1	30072550	.	A	T	.	.	MAF_USDA=9.016
NC_035091.1	30072564	.	A	T	.	.	MAF_INRAE=1.667;MAF_USDA=3.279
NC_035091.1	30072566	.	A	T	.	.	MAF_INRAE=1.667;MAF_USDA=3.279
NC_035091.1	30072587	.	A	G	.	.	MAF_INRAE=5.0;MAF_USDA=9.016
NC_035091.1	30072627	.	T	C	.	.	MAF_INRAE=36.709
NC_035091.1	30072708	.	C	G	.	.	MAF_INRAE=1.667;MAF_USDA=5.738
NC_035091.1	30072736	.	A	G	.	.	MAF_USDA=2.459
NC_035091.1	30072761	.	T	C	.	.	MAF_USDA=24.706
NC_035091.1	30072779	.	C	A	.	.	MAF_USDA=7.647
NC_035091.1	30072840	.	T	A	.	.	MAF_USDA=3.529
NC_035091.1	30072865	.	A	C	.	.	MAF_USDA=3.279
NC_035091.1	30072907	.	C	A	.	.	MAF_USDA=8.333
NC_035091.1	30072969	.	A	G	.	.	MAF_USDA=3.279
NC_035091.1	30073073	.	G	T	.	.	MAF_USDA=4.118
NC_035091.1	30073277	.	C	G	.	.	MAF_INRAE=39.873;MAF_USDA=12.941
NC_035091.1	30073456	.	C	A	.	.	MAF_INRAE=19.62;MAF_USDA=13.529
NC_035091.1	30073488	.	T	A	.	.	MAF_USDA=6.557
NC_035091.1	30073501	.	G	A	.	.	MAF_USDA=1.639
NC_035091.1	30073502	.	C	G	.	.	MAF_USDA=1.639
NC_035091.1	30073553	.	T	C	.	.	MAF_INRAE=23.418;MAF_USDA=36.471
NC_035091.1	30073592	.	G	A	.	.	MAF_INRAE=5.0;MAF_USDA=7.377
NC_035091.1	30073899	.	T	A	.	.	MAF_USDA=31.25
NC_035091.1	30073956	.	A	T	.	.	MAF_INRAE=5.0;MAF_USDA=6.471
NC_035091.1	30073970	.	C	T	.	.	MAF_INRAE=13.291;MAF_USDA=17.213
NC_035091.1	30074070	.	A	C	.	.	MAF_INRAE=19.62;MAF_USDA=17.647
NC_035091.1	30074094	.	C	T	.	.	MAF_USDA=1.639
NC_035091.1	30074095	.	A	T	.	.	MAF_USDA=1.639
NC_035091.1	30074107	.	A	T	.	.	MAF_INRAE=23.418;MAF_USDA=38.824
NC_035091.1	30074117	.	A	C	.	.	MAF_INRAE=3.165;MAF_USDA=9.836
NC_035091.1	30074128	.	G	A	.	.	MAF_INRAE=40.506;MAF_USDA=17.647
NC_035091.1	30077692	.	C	A	.	.	MAF_INRAE=1.667
NC_035091.1	30077925	.	A	G	.	.	MAF_INRAE=20.886
NC_035091.1	30078107	.	T	C	.	.	MAF_INRAE=10.127;MAF_USDA=2.459
NC_035091.1	30078119	.	G	A	.	.	MAF_INRAE=39.241;MAF_USDA=18.824
NC_035091.1	30078199	.	T	G	.	.	MAF_INRAE=5.0;MAF_USDA=12.941
NC_035091.1	30078364	.	T	G	.	.	MAF_INRAE=23.418;MAF_USDA=15.294
NC_035091.1	30078411	.	G	A	.	.	MAF_INRAE=39.873;MAF_USDA=17.647
NC_035091.1	30078479	.	T	A	.	.	MAF_USDA=4.918
NC_035091.1	30078494	.	A	T	.	.	MAF_USDA=2.459
NC_035091.1	30078512	.	C	T	.	.	MAF_USDA=6.557
NC_035091.1	30078639	.	T	G	.	.	MAF_USDA=3.279
NC_035091.1	30078714	.	G	T	.	.	MAF_INRAE=1.667;MAF_USDA=4.098
NC_035091.1	30078742	.	G	A	.	.	MAF_USDA=3.279
NC_035091.1	30078753	.	T	C	.	.	MAF_INRAE=36.709;MAF_USDA=42.353
NC_035091.1	30078839	.	G	A	.	.	MAF_USDA=1.639
NC_035091.1	30078844	.	A	G	.	.	MAF_INRAE=39.873;MAF_USDA=17.647
NC_035091.1	30078977	.	C	T	.	.	MAF_USDA=12.353
NC_035091.1	30078994	.	G	A	.	.	MAF_USDA=6.557
NC_035091.1	30079055	.	C	T	.	.	MAF_USDA=1.639
NC_035091.1	30079142	.	G	A	.	.	MAF_USDA=1.639
NC_035091.1	30079256	.	C	T	.	.	MAF_USDA=3.279
NC_035091.1	30079257	.	A	C	.	.	MAF_USDA=3.279
NC_035091.1	30079298	.	G	A	.	.	MAF_USDA=1.639
NC_035091.1	30079490	.	A	G	.	.	MAF_USDA=3.529
NC_035091.1	30079505	.	G	A	.	.	MAF_INRAE=23.418;MAF_USDA=38.235
NC_035091.1	30079546	.	T	G	.	.	MAF_INRAE=11.392;MAF_USDA=8.824
NC_035091.1	30079555	.	T	G	.	.	MAF_INRAE=39.241;MAF_USDA=18.235
NC_035091.1	30079728	.	G	A	.	.	MAF_INRAE=13.291;MAF_USDA=16.667
NC_035091.1	30079816	.	G	A	.	.	MAF_USDA=6.557
NC_035091.1	30079890	.	C	T	.	.	MAF_USDA=3.279
NC_035091.1	30079921	.	G	A	.	.	MAF_USDA=5.294
NC_035091.1	30079946	.	A	G	.	.	MAF_INRAE=12.658;MAF_USDA=17.213
NC_035091.1	30079975	.	G	A	.	.	MAF_USDA=2.459
NC_035091.1	30080102	.	C	A	.	.	MAF_USDA=5.085
NC_035091.1	30080191	.	A	C	.	.	MAF_USDA=2.542
NC_035091.1	30080453	.	C	T	.	.	MAF_USDA=16.667
NC_035091.1	30080519	.	G	T	.	.	MAF_USDA=3.529
NC_035091.1	30080596	.	T	C	.	.	MAF_USDA=1.639
NC_035091.1	30080598	.	C	A	.	.	MAF_USDA=2.941
NC_035091.1	30080654	.	T	C	.	.	MAF_INRAE=5.0;MAF_USDA=8.197
NC_035091.1	30080673	.	G	A	.	.	MAF_USDA=6.557
NC_035091.1	30080877	.	A	G	.	.	MAF_USDA=6.667
NC_035091.1	30080885	.	A	G	.	.	MAF_USDA=3.571
NC_035091.1	30081092	.	G	A	.	.	MAF_USDA=4.706
NC_035091.1	30081123	.	T	C	.	.	MAF_USDA=12.353
NC_035091.1	30081153	.	T	A	.	.	MAF_INRAE=39.241;MAF_USDA=17.059
NC_035091.1	30081291	.	T	C	.	.	MAF_INRAE=19.62;MAF_USDA=17.857
NC_035091.1	30081355	.	T	A	.	.	MAF_USDA=1.667
NC_035091.1	30081425	.	A	C	.	.	MAF_INRAE=5.0;MAF_USDA=5.357
NC_035091.1	30081481	.	A	G	.	.	MAF_INRAE=22.785;MAF_USDA=17.683
NC_035091.1	30081533	.	T	C	.	.	MAF_USDA=1.695
NC_035091.1	30081676	.	C	A	.	.	MAF_USDA=13.333
NC_035091.1	30081879	.	C	A	.	.	MAF_INRAE=36.842;MAF_USDA=30.952
NC_035091.1	30082111	.	G	A	.	.	MAF_INRAE=47.468;MAF_USDA=28.824
NC_035091.1	30082187	.	T	C	.	.	MAF_INRAE=19.62;MAF_USDA=17.857
NC_035091.1	30082244	.	A	C	.	.	MAF_INRAE=47.468;MAF_USDA=29.412
NC_035091.1	30082371	.	A	C	.	.	MAF_USDA=29.167
NC_035091.1	30082461	.	A	G	.	.	MAF_USDA=1.724
NC_035091.1	30082480	.	G	A	.	.	MAF_USDA=3.448
NC_035091.1	30082510	.	C	T	.	.	MAF_USDA=3.279
NC_035091.1	30082653	.	G	T	.	.	MAF_USDA=1.639
NC_035091.1	30082775	.	T	A	.	.	MAF_USDA=4.098
NC_035091.1	30082846	.	T	C	.	.	MAF_USDA=3.279
NC_035091.1	30082863	.	C	A	.	.	MAF_USDA=2.459
NC_035091.1	30082907	.	T	G	.	.	MAF_INRAE=46.203;MAF_USDA=28.235
NC_035091.1	30083013	.	G	A	.	.	MAF_USDA=1.667
NC_035091.1	30083071	.	C	T	.	.	MAF_USDA=8.333
NC_035091.1	30083178	.	C	T	.	.	MAF_INRAE=43.038;MAF_USDA=46.471
NC_035091.1	30083183	.	A	T	.	.	MAF_USDA=4.098
NC_035091.1	30083184	.	C	A	.	.	MAF_USDA=2.459
NC_035091.1	30083221	.	G	T	.	.	MAF_USDA=3.279
NC_035091.1	30083315	.	A	T	.	.	MAF_USDA=1.639
NC_035091.1	30083361	.	G	A	.	.	MAF_INRAE=47.468;MAF_USDA=28.235
NC_035091.1	30083400	.	C	T	.	.	MAF_USDA=3.279
NC_035091.1	30083488	.	G	T	.	.	MAF_INRAE=3.333;MAF_USDA=8.824
NC_035091.1	30083599	.	G	A	.	.	MAF_INRAE=46.203;MAF_USDA=27.381
NC_035091.1	30083629	.	G	T	.	.	MAF_INRAE=1.667;MAF_USDA=4.118
NC_035091.1	30083664	.	G	T	.	.	MAF_USDA=2.459
NC_035091.1	30083800	.	G	C	.	.	MAF_INRAE=5.0;MAF_USDA=14.706
NC_035091.1	30084016	.	A	C	.	.	MAF_INRAE=47.468;MAF_USDA=28.235
NC_035091.1	30084394	.	A	T	.	.	MAF_INRAE=19.62;MAF_USDA=17.059
NC_035091.1	30084395	.	G	T	.	.	MAF_INRAE=14.167;MAF_USDA=17.059
NC_035091.1	30084448	.	A	G	.	.	MAF_INRAE=46.835;MAF_USDA=28.235
NC_035091.1	30084471	.	A	G	.	.	MAF_USDA=1.639
NC_035091.1	30084498	.	G	T	.	.	MAF_INRAE=46.835;MAF_USDA=28.824
NC_035091.1	30084619	.	C	T	.	.	MAF_INRAE=46.835;MAF_USDA=28.235
NC_035091.1	30084639	.	G	C	.	.	MAF_USDA=2.459
NC_035091.1	30084645	.	C	A	.	.	MAF_INRAE=46.835;MAF_USDA=28.235
NC_035091.1	30084651	.	G	A	.	.	MAF_USDA=1.639
NC_035091.1	30084872	.	A	C	.	.	MAF_USDA=3.279
NC_035091.1	30084873	.	C	A	.	.	MAF_INRAE=22.785
NC_035091.1	30084891	.	T	C	.	.	MAF_INRAE=21.053
NC_035091.1	30084938	.	C	T	.	.	MAF_INRAE=46.835;MAF_USDA=28.235
NC_035091.1	30085049	.	C	T	.	.	MAF_USDA=1.639
NC_035091.1	30085057	.	G	A	.	.	MAF_INRAE=36.842;MAF_USDA=45.833
NC_035091.1	30085809	.	G	A	.	.	MAF_INRAE=21.053;MAF_USDA=27.976
NC_035091.1	30085825	.	G	A	.	.	MAF_USDA=2.5
NC_035091.1	30085933	.	A	T	.	.	MAF_INRAE=47.468
NC_035091.1	30086028	.	T	A	.	.	MAF_INRAE=47.468;MAF_USDA=27.647
NC_035091.1	30086088	.	G	C	.	.	MAF_USDA=3.279
NC_035091.1	30086113	.	A	G	.	.	MAF_INRAE=10.127;MAF_USDA=1.639
NC_035091.1	30086124	.	T	G	.	.	MAF_INRAE=46.835;MAF_USDA=28.235
NC_035091.1	30086127	.	T	A	.	.	MAF_USDA=10.417
NC_035091.1	30086171	.	T	C	.	.	MAF_USDA=10.417
NC_035091.1	30086259	.	T	C	.	.	MAF_INRAE=47.468;MAF_USDA=28.824
NC_035091.1	30086278	.	A	C	.	.	MAF_INRAE=11.392;MAF_USDA=8.824
NC_035091.1	30086280	.	T	A	.	.	MAF_USDA=5.738
NC_035091.1	30086281	.	T	G	.	.	MAF_INRAE=47.468;MAF_USDA=27.049
NC_035091.1	30086282	.	G	T	.	.	MAF_USDA=2.459
NC_035091.1	30086319	.	C	T	.	.	MAF_INRAE=46.835;MAF_USDA=27.647
NC_035091.1	30086335	.	G	C	.	.	MAF_INRAE=19.62;MAF_USDA=17.647
NC_035091.1	30086429	.	C	T	.	.	MAF_INRAE=46.835;MAF_USDA=28.235
NC_035091.1	30086576	.	A	T	.	.	MAF_USDA=1.639
NC_035091.1	30086593	.	C	G	.	.	MAF_INRAE=46.835;MAF_USDA=28.235
NC_035091.1	30086622	.	T	C	.	.	MAF_INRAE=2.632
NC_035091.1	30086638	.	T	A	.	.	MAF_INRAE=46.835;MAF_USDA=28.235
NC_035091.1	30086654	.	A	G	.	.	MAF_INRAE=36.709
NC_035091.1	30086655	.	G	T	.	.	MAF_INRAE=1.667;MAF_USDA=20.833
NC_035091.1	30086669	.	G	C	.	.	MAF_USDA=2.459
NC_035091.1	30086706	.	A	T	.	.	MAF_USDA=2.459
NC_035091.1	30086795	.	T	C	.	.	MAF_INRAE=5.263
NC_035091.1	30086806	.	A	T	.	.	MAF_USDA=1.639
NC_035091.1	30086921	.	T	G	.	.	MAF_INRAE=46.835;MAF_USDA=28.824
NC_035091.1	30086940	.	C	A	.	.	MAF_USDA=3.279
NC_035091.1	30086964	.	G	A	.	.	MAF_USDA=3.279
NC_035091.1	30087000	.	T	C	.	.	MAF_USDA=17.059
NC_035091.1	30087140	.	A	C	.	.	MAF_INRAE=46.835;MAF_USDA=28.824
NC_035091.1	30087166	.	C	T	.	.	MAF_INRAE=22.785;MAF_USDA=17.647
NC_035091.1	30087229	.	C	T	.	.	MAF_INRAE=47.468;MAF_USDA=27.647
NC_035091.1	30087244	.	A	G	.	.	MAF_USDA=3.279
NC_035091.1	30087365	.	C	T	.	.	MAF_INRAE=46.835;MAF_USDA=27.647
NC_035091.1	30087470	.	A	G	.	.	MAF_USDA=3.279
NC_035091.1	30087480	.	T	C	.	.	MAF_USDA=4.098
NC_035091.1	30087484	.	A	T	.	.	MAF_USDA=3.279
NC_035091.1	30087527	.	G	T	.	.	MAF_INRAE=22.785;MAF_USDA=1.639
NC_035091.1	30087534	.	A	G	.	.	MAF_USDA=4.706
NC_035091.1	30087579	.	G	C	.	.	MAF_USDA=13.115
NC_035091.1	30087585	.	A	T	.	.	MAF_INRAE=24.051;MAF_USDA=29.412
NC_035091.1	30087613	.	T	C	.	.	MAF_USDA=6.557
NC_035091.1	30087640	.	T	A	.	.	MAF_USDA=12.5
NC_035091.1	30087719	.	T	C	.	.	MAF_INRAE=20.253;MAF_USDA=45.294
NC_035091.1	30087803	.	A	T	.	.	MAF_USDA=13.115
NC_035091.1	30087862	.	G	C	.	.	MAF_INRAE=20.253;MAF_USDA=48.235
NC_035091.1	30087958	.	A	C	.	.	MAF_INRAE=24.051;MAF_USDA=27.647
NC_035091.1	30087965	.	C	T	.	.	MAF_INRAE=24.051;MAF_USDA=27.647
NC_035091.1	30087985	.	G	A	.	.	MAF_INRAE=24.051;MAF_USDA=27.647
NC_035091.1	30088030	.	G	A	.	.	MAF_INRAE=5.0;MAF_USDA=7.647
NC_035091.1	30088081	.	A	C	.	.	MAF_USDA=1.639
NC_035091.1	30088099	.	G	A	.	.	MAF_USDA=2.459
NC_035091.1	30088128	.	G	A	.	.	MAF_INRAE=24.051;MAF_USDA=29.412
NC_035091.1	30088177	.	T	C	.	.	MAF_INRAE=22.785
NC_035091.1	30088223	.	G	T	.	.	MAF_INRAE=5.0;MAF_USDA=7.647
NC_035091.1	30088233	.	C	T	.	.	MAF_USDA=11.176
NC_035091.1	30088287	.	C	T	.	.	MAF_INRAE=22.785
NC_035091.1	30088291	.	C	A	.	.	MAF_USDA=4.098
NC_035091.1	30088304	.	G	A	.	.	MAF_USDA=4.098
NC_035091.1	30088316	.	T	G	.	.	MAF_USDA=7.647
NC_035091.1	30088372	.	C	G	.	.	MAF_INRAE=24.051;MAF_USDA=28.824
NC_035091.1	30088382	.	C	T	.	.	MAF_INRAE=5.0;MAF_USDA=8.824
NC_035091.1	30088457	.	G	A	.	.	MAF_USDA=1.639
NC_035091.1	30088502	.	G	A	.	.	MAF_INRAE=5.0;MAF_USDA=5.882
NC_035091.1	30088559	.	C	T	.	.	MAF_INRAE=24.684;MAF_USDA=29.412
NC_035091.1	30088579	.	T	A	.	.	MAF_USDA=1.639
NC_035091.1	30088634	.	G	A	.	.	MAF_INRAE=24.051;MAF_USDA=28.824
NC_035091.1	30088659	.	T	C	.	.	MAF_INRAE=24.051;MAF_USDA=28.824
NC_035091.1	30088671	.	T	A	.	.	MAF_INRAE=8.861;MAF_USDA=4.706
NC_035091.1	30088679	.	C	T	.	.	MAF_USDA=18.824
NC_035091.1	30088836	.	G	A	.	.	MAF_INRAE=24.051;MAF_USDA=29.412
NC_035091.1	30088859	.	A	G	.	.	MAF_INRAE=23.418;MAF_USDA=30.0
NC_035091.1	30088907	.	A	T	.	.	MAF_USDA=2.459
NC_035091.1	30089108	.	C	A	.	.	MAF_USDA=3.279
NC_035091.1	30089123	.	G	A	.	.	MAF_INRAE=24.051;MAF_USDA=29.412
NC_035091.1	30089182	.	A	G	.	.	MAF_USDA=10.588
NC_035091.1	30089465	.	C	A	.	.	MAF_USDA=4.098
NC_035091.1	30089526	.	T	C	.	.	MAF_INRAE=24.051;MAF_USDA=28.235
NC_035091.1	30089540	.	G	A	.	.	MAF_USDA=16.667
NC_035091.1	30089616	.	G	C	.	.	MAF_INRAE=23.418;MAF_USDA=28.824
NC_035091.1	30089661	.	G	C	.	.	MAF_USDA=6.557
NC_035091.1	30089666	.	G	A	.	.	MAF_INRAE=5.263
NC_035091.1	30089668	.	G	A	.	.	MAF_INRAE=23.418;MAF_USDA=28.824
NC_035091.1	30089722	.	C	G	.	.	MAF_INRAE=24.051;MAF_USDA=28.824
NC_035091.1	30089730	.	C	T	.	.	MAF_USDA=33.529
NC_035091.1	30089840	.	A	G	.	.	MAF_USDA=11.176
NC_035091.1	30089871	.	G	A	.	.	MAF_INRAE=23.418;MAF_USDA=28.824
NC_035091.1	30089958	.	A	C	.	.	MAF_INRAE=5.0;MAF_USDA=5.738
NC_035091.1	30089959	.	C	A	.	.	MAF_INRAE=5.0;MAF_USDA=7.377
NC_035091.1	30089977	.	C	T	.	.	MAF_INRAE=5.0;MAF_USDA=10.588
NC_035091.1	30089992	.	T	G	.	.	MAF_USDA=3.279
NC_035091.1	30090039	.	A	G	.	.	MAF_USDA=8.333
NC_035091.1	30093410	.	T	G	.	.	MAF_USDA=2.459
NC_035091.1	30093429	.	G	T	.	.	MAF_USDA=11.176
NC_035091.1	30093433	.	G	T	.	.	MAF_USDA=13.115
NC_035091.1	30093511	.	A	C	.	.	MAF_INRAE=24.051;MAF_USDA=28.235
NC_035091.1	30093552	.	C	T	.	.	MAF_INRAE=24.051;MAF_USDA=28.824
NC_035091.1	30093570	.	T	C	.	.	MAF_USDA=6.557
NC_035091.1	30093621	.	C	A	.	.	MAF_USDA=2.459
NC_035091.1	30093720	.	C	T	.	.	MAF_INRAE=26.582;MAF_USDA=6.471
NC_035091.1	30093822	.	G	A	.	.	MAF_USDA=14.706
NC_035091.1	30093849	.	G	A	.	.	MAF_USDA=11.176
NC_035091.1	30093867	.	A	T	.	.	MAF_INRAE=24.684;MAF_USDA=28.235
NC_035091.1	30094010	.	C	G	.	.	MAF_INRAE=19.62;MAF_USDA=17.647
NC_035091.1	30094035	.	A	G	.	.	MAF_USDA=3.279
NC_035091.1	30094077	.	A	C	.	.	MAF_USDA=4.098
NC_035091.1	30094078	.	T	C	.	.	MAF_USDA=16.667
NC_035091.1	30094115	.	C	T	.	.	MAF_USDA=11.176
NC_035091.1	30094131	.	G	C	.	.	MAF_INRAE=24.051;MAF_USDA=29.412
NC_035091.1	30094246	.	C	A	.	.	MAF_INRAE=24.051;MAF_USDA=28.235
NC_035091.1	30094267	.	C	T	.	.	MAF_INRAE=40.506;MAF_USDA=2.459
NC_035091.1	30094273	.	C	T	.	.	MAF_USDA=2.459
NC_035091.1	30094318	.	C	T	.	.	MAF_INRAE=24.684;MAF_USDA=27.059
NC_035091.1	30094346	.	G	A	.	.	MAF_USDA=6.557
NC_035091.1	30094370	.	A	T	.	.	MAF_USDA=12.5
NC_035091.1	30094415	.	T	G	.	.	MAF_INRAE=10.759;MAF_USDA=8.235
NC_035091.1	30094416	.	G	T	.	.	MAF_INRAE=5.0;MAF_USDA=14.706
NC_035091.1	30094514	.	G	A	.	.	MAF_INRAE=25.949;MAF_USDA=25.0
NC_035091.1	30094552	.	A	G	.	.	MAF_INRAE=25.949;MAF_USDA=28.824
NC_035091.1	30094561	.	C	G	.	.	MAF_INRAE=24.051;MAF_USDA=28.235
NC_035091.1	30094667	.	T	C	.	.	MAF_INRAE=20.886;MAF_USDA=42.941
NC_035091.1	30094700	.	C	A	.	.	MAF_USDA=3.279
NC_035091.1	30094788	.	G	A	.	.	MAF_USDA=4.167
NC_035091.1	30094969	.	C	G	.	.	MAF_USDA=3.279
NC_035091.1	30095080	.	T	C	.	.	MAF_INRAE=24.051;MAF_USDA=28.235
NC_035091.1	30095082	.	A	G	.	.	MAF_INRAE=20.0;MAF_USDA=28.235
NC_035091.1	30095131	.	A	C	.	.	MAF_INRAE=12.658;MAF_USDA=10.588
NC_035091.1	30095172	.	T	A	.	.	MAF_INRAE=24.051;MAF_USDA=29.412
NC_035091.1	30095175	.	C	T	.	.	MAF_INRAE=20.0;MAF_USDA=28.824
NC_035091.1	30095183	.	C	T	.	.	MAF_INRAE=24.051;MAF_USDA=29.412
NC_035091.1	30095189	.	G	A	.	.	MAF_INRAE=24.051;MAF_USDA=28.824
NC_035091.1	30095228	.	T	C	.	.	MAF_USDA=4.706
NC_035091.1	30095273	.	G	T	.	.	MAF_USDA=6.557
NC_035091.1	30095313	.	G	C	.	.	MAF_USDA=3.279
NC_035091.1	30095329	.	T	C	.	.	MAF_INRAE=24.684;MAF_USDA=28.235
NC_035091.1	30095396	.	C	G	.	.	MAF_INRAE=5.263
NC_035091.1	30095413	.	G	T	.	.	MAF_USDA=1.639
NC_035091.1	30095455	.	C	T	.	.	MAF_INRAE=1.667;MAF_USDA=4.918
NC_035091.1	30095465	.	A	C	.	.	MAF_USDA=4.706
NC_035091.1	30095575	.	G	T	.	.	MAF_INRAE=24.051;MAF_USDA=29.412
NC_035091.1	30095591	.	T	G	.	.	MAF_USDA=4.098
NC_035091.1	30095629	.	G	A	.	.	MAF_USDA=1.639
NC_035091.1	30095689	.	A	T	.	.	MAF_USDA=10.417
NC_035091.1	30095736	.	C	T	.	.	MAF_INRAE=24.051;MAF_USDA=28.235
NC_035091.1	30095824	.	T	C	.	.	MAF_INRAE=24.051;MAF_USDA=28.235
NC_035091.1	30095840	.	C	G	.	.	MAF_INRAE=5.0;MAF_USDA=6.471
NC_035091.1	30095967	.	T	A	.	.	MAF_INRAE=10.127;MAF_USDA=2.459
NC_035091.1	30095970	.	A	G	.	.	MAF_INRAE=20.0;MAF_USDA=29.412
NC_035091.1	30095992	.	C	A	.	.	MAF_INRAE=24.051;MAF_USDA=28.824
NC_035091.1	30096053	.	G	A	.	.	MAF_USDA=2.459
NC_035091.1	30096108	.	T	C	.	.	MAF_USDA=6.557
NC_035091.1	30096137	.	T	C	.	.	MAF_INRAE=24.684;MAF_USDA=28.235
NC_035091.1	30096161	.	G	T	.	.	MAF_INRAE=25.316;MAF_USDA=28.824
NC_035091.1	30096178	.	G	T	.	.	MAF_USDA=4.098
NC_035091.1	30096207	.	C	A	.	.	MAF_USDA=3.279
NC_035091.1	30096327	.	G	A	.	.	MAF_INRAE=24.051;MAF_USDA=28.824
NC_035091.1	30096335	.	G	A	.	.	MAF_INRAE=24.051;MAF_USDA=28.824
NC_035091.1	30096347	.	C	G	.	.	MAF_USDA=7.647
NC_035091.1	30096529	.	C	G	.	.	MAF_INRAE=24.684;MAF_USDA=25.0
NC_035091.1	30096575	.	A	G	.	.	MAF_USDA=10.588
NC_035091.1	30096636	.	C	T	.	.	MAF_USDA=20.833
NC_035091.1	30096639	.	C	G	.	.	MAF_USDA=4.098
NC_035091.1	30096666	.	C	G	.	.	MAF_INRAE=1.667
NC_035091.1	30096668	.	T	G	.	.	MAF_INRAE=1.667
NC_035091.1	30096683	.	A	G	.	.	MAF_USDA=3.279
NC_035091.1	30096687	.	G	T	.	.	MAF_USDA=2.459
NC_035091.1	30096827	.	A	T	.	.	MAF_USDA=4.098
NC_035091.1	30096905	.	G	A	.	.	MAF_USDA=2.459
NC_035091.1	30096930	.	C	T	.	.	MAF_INRAE=19.62;MAF_USDA=17.647
NC_035091.1	30096977	.	C	A	.	.	MAF_INRAE=24.051;MAF_USDA=29.412
NC_035091.1	30096985	.	G	T	.	.	MAF_INRAE=19.62;MAF_USDA=13.529
NC_035091.1	30097048	.	C	T	.	.	MAF_INRAE=24.051;MAF_USDA=28.235
NC_035091.1	30097114	.	T	C	.	.	MAF_USDA=2.459
NC_035091.1	30097168	.	A	C	.	.	MAF_USDA=2.459
NC_035091.1	30097244	.	C	T	.	.	MAF_INRAE=24.051;MAF_USDA=39.344
NC_035091.1	30097260	.	A	G	.	.	MAF_INRAE=20.833;MAF_USDA=32.5
NC_035091.1	30097261	.	T	A	.	.	MAF_INRAE=20.833;MAF_USDA=32.5
NC_035091.1	30097332	.	T	G	.	.	MAF_USDA=4.31
NC_035091.1	30097424	.	G	A	.	.	MAF_USDA=1.724
NC_035091.1	30097480	.	A	T	.	.	MAF_USDA=1.724
NC_035091.1	30097559	.	G	T	.	.	MAF_USDA=5.172
NC_035091.1	30097573	.	C	T	.	.	MAF_INRAE=6.667;MAF_USDA=2.083
NC_035091.1	30097612	.	A	C	.	.	MAF_INRAE=24.051;MAF_USDA=31.707
NC_035091.1	30097814	.	C	A	.	.	MAF_USDA=8.621
NC_035091.1	30097828	.	G	A	.	.	MAF_USDA=4.706
NC_035091.1	30097839	.	G	T	.	.	MAF_USDA=1.639
NC_035091.1	30097880	.	T	C	.	.	MAF_INRAE=3.333;MAF_USDA=11.765
NC_035091.1	30097913	.	C	T	.	.	MAF_INRAE=3.333;MAF_USDA=12.353
NC_035091.1	30097963	.	A	G	.	.	MAF_INRAE=27.848;MAF_USDA=16.471
NC_035091.1	30098001	.	G	A	.	.	MAF_USDA=1.639
NC_035091.1	30098050	.	G	A	.	.	MAF_INRAE=22.785;MAF_USDA=26.471
NC_035091.1	30098072	.	T	C	.	.	MAF_INRAE=20.253;MAF_USDA=46.471
NC_035091.1	30098090	.	G	A	.	.	MAF_INRAE=25.316;MAF_USDA=24.706
NC_035091.1	30098104	.	G	A	.	.	MAF_INRAE=1.667;MAF_USDA=10.588
NC_035091.1	30098105	.	G	A	.	.	MAF_INRAE=5.0;MAF_USDA=7.377
NC_035091.1	30098184	.	C	T	.	.	MAF_USDA=1.639
NC_035091.1	30098215	.	A	C	.	.	MAF_INRAE=20.253;MAF_USDA=45.833
NC_035091.1	30098271	.	G	T	.	.	MAF_INRAE=22.785;MAF_USDA=24.118
NC_035091.1	30098304	.	G	A	.	.	MAF_USDA=3.279
NC_035091.1	30098336	.	T	C	.	.	MAF_USDA=36.471
NC_035091.1	30098346	.	C	T	.	.	MAF_USDA=9.836
NC_035091.1	30098372	.	C	T	.	.	MAF_USDA=1.639
NC_035091.1	30098428	.	C	G	.	.	MAF_USDA=3.279
NC_035091.1	30098433	.	G	A	.	.	MAF_USDA=1.639
NC_035091.1	30098482	.	C	T	.	.	MAF_USDA=3.529
NC_035091.1	30098546	.	T	C	.	.	MAF_USDA=3.279
NC_035091.1	30098548	.	C	T	.	.	MAF_INRAE=1.667;MAF_USDA=4.098
NC_035091.1	30098686	.	G	C	.	.	MAF_INRAE=19.62;MAF_USDA=33.333
NC_035091.1	30098721	.	C	A	.	.	MAF_INRAE=36.709
NC_035091.1	30098845	.	A	C	.	.	MAF_INRAE=20.253;MAF_USDA=35.294
NC_035091.1	30098853	.	C	T	.	.	MAF_INRAE=20.253;MAF_USDA=35.294
NC_035091.1	30098865	.	A	G	.	.	MAF_USDA=1.639
NC_035091.1	30098866	.	T	A	.	.	MAF_USDA=1.639
NC_035091.1	30098940	.	T	C	.	.	MAF_INRAE=36.709;MAF_USDA=2.459
NC_035091.1	30098941	.	G	A	.	.	MAF_INRAE=15.0;MAF_USDA=35.294
NC_035091.1	30098947	.	A	C	.	.	MAF_USDA=6.557
NC_035091.1	30098964	.	C	A	.	.	MAF_USDA=7.377
NC_035091.1	30099116	.	T	C	.	.	MAF_USDA=1.639
NC_035091.1	30099157	.	C	A	.	.	MAF_USDA=3.279
NC_035091.1	30099188	.	G	A	.	.	MAF_USDA=14.286
NC_035091.1	30099257	.	A	C	.	.	MAF_INRAE=9.494;MAF_USDA=8.824
NC_035091.1	30099269	.	T	G	.	.	MAF_USDA=1.639
NC_035091.1	30099323	.	G	T	.	.	MAF_INRAE=4.167;MAF_USDA=5.882
NC_035091.1	30099325	.	G	C	.	.	MAF_USDA=3.279
NC_035091.1	30099410	.	A	G	.	.	MAF_USDA=2.459
NC_035091.1	30099455	.	C	A	.	.	MAF_INRAE=22.785
NC_035091.1	30099586	.	G	T	.	.	MAF_INRAE=20.253;MAF_USDA=35.294
NC_035091.1	30099872	.	T	G	.	.	MAF_INRAE=21.519;MAF_USDA=35.294
NC_035091.1	30099996	.	C	G	.	.	MAF_USDA=16.667
NC_035091.1	30100035	.	T	A	.	.	MAF_INRAE=36.709
NC_035091.1	30100056	.	A	C	.	.	MAF_INRAE=36.709
NC_035091.1	30100064	.	G	T	.	.	MAF_USDA=11.765
NC_035091.1	30100089	.	G	T	.	.	MAF_USDA=19.412
NC_035091.1	30100101	.	G	A	.	.	MAF_INRAE=20.253;MAF_USDA=27.083
NC_035091.1	30100113	.	T	C	.	.	MAF_USDA=3.279
NC_035091.1	30100120	.	G	T	.	.	MAF_INRAE=20.253;MAF_USDA=47.059
NC_035091.1	30100225	.	T	A	.	.	MAF_USDA=15.294
NC_035091.1	30100265	.	C	T	.	.	MAF_USDA=5.738
NC_035091.1	30100297	.	A	G	.	.	MAF_USDA=5.882
NC_035091.1	30100304	.	C	T	.	.	MAF_USDA=9.836
NC_035091.1	30100383	.	G	A	.	.	MAF_INRAE=3.165;MAF_USDA=9.016
NC_035091.1	30100400	.	T	C	.	.	MAF_INRAE=20.253;MAF_USDA=47.647
NC_035091.1	30100403	.	A	T	.	.	MAF_INRAE=15.0;MAF_USDA=47.647
NC_035091.1	30100455	.	T	G	.	.	MAF_USDA=30.0
NC_035091.1	30100459	.	G	A	.	.	MAF_USDA=29.412
NC_035091.1	30100632	.	T	G	.	.	MAF_INRAE=18.987
NC_035091.1	30100633	.	G	T	.	.	MAF_INRAE=13.333
NC_035091.1	30100677	.	G	C	.	.	MAF_INRAE=20.253;MAF_USDA=45.882
NC_035091.1	30100695	.	T	G	.	.	MAF_USDA=2.459
NC_035091.1	30100979	.	G	C	.	.	MAF_USDA=4.098
NC_035091.1	30100998	.	A	T	.	.	MAF_INRAE=20.253;MAF_USDA=44.706
NC_035091.1	30101179	.	A	T	.	.	MAF_USDA=2.459
NC_035091.1	30101301	.	C	T	.	.	MAF_INRAE=19.62;MAF_USDA=14.118
NC_035091.1	30101505	.	C	A	.	.	MAF_INRAE=22.785
NC_035091.1	30101720	.	G	A	.	.	MAF_USDA=4.918
NC_035091.1	30101890	.	G	A	.	.	MAF_INRAE=48.101;MAF_USDA=19.412
NC_035091.1	30101984	.	G	T	.	.	MAF_INRAE=1.667;MAF_USDA=5.738
NC_035091.1	30102052	.	C	A	.	.	MAF_USDA=1.639
NC_035091.1	30102244	.	T	C	.	.	MAF_INRAE=3.165;MAF_USDA=9.167
NC_035091.1	30102291	.	C	A	.	.	MAF_USDA=2.5
NC_035091.1	30102312	.	G	A	.	.	MAF_USDA=5.738
NC_035091.1	30102355	.	G	T	.	.	MAF_USDA=1.639
NC_035091.1	30102410	.	T	G	.	.	MAF_INRAE=6.962;MAF_USDA=31.765
NC_035091.1	30102453	.	T	G	.	.	MAF_INRAE=19.62;MAF_USDA=37.5
NC_035091.1	30102454	.	A	C	.	.	MAF_USDA=5.294
NC_035091.1	30102517	.	A	G	.	.	MAF_INRAE=10.127;MAF_USDA=1.639
NC_035091.1	30102603	.	T	G	.	.	MAF_USDA=2.459
NC_035091.1	30102690	.	C	A	.	.	MAF_INRAE=20.253;MAF_USDA=30.588
NC_035091.1	30102719	.	C	G	.	.	MAF_USDA=1.639
NC_035091.1	30102725	.	G	A	.	.	MAF_INRAE=22.785
NC_035091.1	30102775	.	C	T	.	.	MAF_INRAE=20.253;MAF_USDA=41.765
NC_035091.1	30102799	.	A	G	.	.	MAF_USDA=7.377
NC_035091.1	30102847	.	A	T	.	.	MAF_USDA=1.639
NC_035091.1	30102982	.	A	T	.	.	MAF_USDA=1.639
NC_035091.1	30103037	.	G	A	.	.	MAF_USDA=1.667
NC_035091.1	30104196	.	C	T	.	.	MAF_INRAE=36.842;MAF_USDA=17.797
NC_035091.1	30104308	.	C	G	.	.	MAF_USDA=5.738
NC_035091.1	30104428	.	G	A	.	.	MAF_INRAE=19.62;MAF_USDA=28.824
NC_035091.1	30104434	.	T	A	.	.	MAF_INRAE=20.253;MAF_USDA=34.706
NC_035091.1	30104476	.	G	T	.	.	MAF_USDA=1.639
NC_035091.1	30104535	.	C	A	.	.	MAF_INRAE=20.253;MAF_USDA=34.706
NC_035091.1	30104546	.	A	C	.	.	MAF_USDA=8.197
NC_035091.1	30104596	.	T	A	.	.	MAF_USDA=4.118
NC_035091.1	30104597	.	G	T	.	.	MAF_INRAE=48.101;MAF_USDA=19.412
NC_035091.1	30104598	.	T	C	.	.	MAF_USDA=1.639
NC_035091.1	30104618	.	T	G	.	.	MAF_USDA=3.279
NC_035091.1	30104623	.	G	A	.	.	MAF_USDA=4.118
NC_035091.1	30104633	.	G	T	.	.	MAF_USDA=1.639
NC_035091.1	30104688	.	G	A	.	.	MAF_USDA=17.059
NC_035091.1	30104755	.	T	C	.	.	MAF_USDA=1.639
NC_035091.1	30104942	.	A	G	.	.	MAF_USDA=1.667
NC_035091.1	30105084	.	T	A	.	.	MAF_USDA=2.459
NC_035091.1	30105091	.	T	C	.	.	MAF_INRAE=19.62;MAF_USDA=14.286
NC_035091.1	30105133	.	C	G	.	.	MAF_INRAE=6.329;MAF_USDA=8.333
NC_035091.1	30105223	.	T	A	.	.	MAF_USDA=2.459
NC_035091.1	30105224	.	A	G	.	.	MAF_USDA=12.5
NC_035091.1	30105233	.	A	G	.	.	MAF_USDA=4.118
NC_035091.1	30105397	.	G	A	.	.	MAF_USDA=13.529
NC_035091.1	30105420	.	G	T	.	.	MAF_INRAE=19.62;MAF_USDA=29.412
NC_035091.1	30105541	.	T	C	.	.	MAF_USDA=4.918
NC_035091.1	30105567	.	A	T	.	.	MAF_USDA=1.639
NC_035091.1	30105678	.	G	A	.	.	MAF_USDA=1.639
NC_035091.1	30105697	.	G	A	.	.	MAF_USDA=12.5
NC_035091.1	30105718	.	T	A	.	.	MAF_USDA=12.5
NC_035091.1	30105725	.	T	A	.	.	MAF_USDA=1.639
NC_035091.1	30105759	.	C	A	.	.	MAF_USDA=1.639
NC_035091.1	30105791	.	A	G	.	.	MAF_USDA=1.639
NC_035091.1	30105795	.	T	G	.	.	MAF_USDA=13.529
NC_035091.1	30105918	.	A	C	.	.	MAF_INRAE=20.253;MAF_USDA=34.118
NC_035091.1	30105921	.	A	T	.	.	MAF_USDA=1.639
NC_035091.1	30105935	.	C	G	.	.	MAF_USDA=1.639
NC_035091.1	30106029	.	T	A	.	.	MAF_USDA=7.377
NC_035091.1	30106052	.	G	A	.	.	MAF_USDA=7.377
NC_035091.1	30106108	.	C	G	.	.	MAF_USDA=23.529
NC_035091.1	30106149	.	C	T	.	.	MAF_USDA=10.588
NC_035091.1	30106150	.	G	A	.	.	MAF_INRAE=6.329;MAF_USDA=8.824
NC_035091.1	30106159	.	G	A	.	.	MAF_USDA=1.639
NC_035091.1	30106176	.	C	T	.	.	MAF_USDA=1.639
NC_035091.1	30106299	.	G	A	.	.	MAF_USDA=1.639
NC_035091.1	30106384	.	A	T	.	.	MAF_USDA=1.639
NC_035091.1	30106455	.	T	A	.	.	MAF_INRAE=27.215;MAF_USDA=14.706
NC_035091.1	30106490	.	A	G	.	.	MAF_INRAE=19.62;MAF_USDA=14.706
NC_035091.1	30106500	.	C	T	.	.	MAF_INRAE=1.667;MAF_USDA=4.118
NC_035091.1	30106516	.	T	C	.	.	MAF_INRAE=19.62;MAF_USDA=30.0
NC_035091.1	30106548	.	A	G	.	.	MAF_USDA=1.639
NC_035091.1	30106604	.	T	A	.	.	MAF_USDA=1.639
NC_035091.1	30106616	.	G	A	.	.	MAF_INRAE=6.329
NC_035091.1	30106635	.	C	A	.	.	MAF_USDA=7.377
NC_035091.1	30106651	.	A	C	.	.	MAF_INRAE=21.519;MAF_USDA=33.529
NC_035091.1	30106758	.	G	A	.	.	MAF_USDA=3.333
NC_035091.1	30106769	.	T	C	.	.	MAF_INRAE=3.165;MAF_USDA=8.197
NC_035091.1	30106814	.	T	C	.	.	MAF_USDA=1.639
NC_035091.1	30106846	.	T	G	.	.	MAF_USDA=1.639
NC_035091.1	30106886	.	G	C	.	.	MAF_USDA=1.639
NC_035091.1	30106936	.	A	G	.	.	MAF_USDA=1.639
NC_035091.1	30107068	.	A	C	.	.	MAF_INRAE=22.785
NC_035091.1	30107154	.	A	G	.	.	MAF_USDA=4.118
NC_035091.1	30107181	.	G	C	.	.	MAF_INRAE=19.62;MAF_USDA=14.118
NC_035091.1	30107230	.	A	C	.	.	MAF_INRAE=25.316;MAF_USDA=22.353
NC_035091.1	30107437	.	C	A	.	.	MAF_INRAE=19.62;MAF_USDA=13.529
NC_035091.1	30107501	.	G	T	.	.	MAF_USDA=1.639
NC_035091.1	30107700	.	C	A	.	.	MAF_USDA=6.557
NC_035091.1	30107710	.	A	T	.	.	MAF_USDA=1.639
NC_035091.1	30107748	.	C	A	.	.	MAF_USDA=7.377
NC_035091.1	30107795	.	G	A	.	.	MAF_USDA=20.0
NC_035091.1	30107796	.	C	G	.	.	MAF_USDA=23.529
NC_035091.1	30107980	.	C	T	.	.	MAF_USDA=6.557
NC_035091.1	30107993	.	G	T	.	.	MAF_USDA=15.882
NC_035091.1	30108083	.	C	T	.	.	MAF_USDA=41.765
NC_035091.1	30108084	.	A	T	.	.	MAF_USDA=25.882
NC_035091.1	30108146	.	A	T	.	.	MAF_USDA=32.941
NC_035091.1	30108156	.	C	G	.	.	MAF_USDA=1.176
NC_035091.1	30108205	.	G	T	.	.	MAF_USDA=32.941
NC_035091.1	30108208	.	A	G	.	.	MAF_USDA=14.118
NC_035091.1	30108262	.	C	T	.	.	MAF_USDA=9.412
NC_035091.1	30108302	.	A	G	.	.	MAF_USDA=5.294
NC_035091.1	30108570	.	A	T	.	.	MAF_USDA=6.557
NC_035091.1	30108587	.	T	G	.	.	MAF_USDA=4.098
NC_035091.1	30108629	.	G	A	.	.	MAF_USDA=16.667
NC_035091.1	30108647	.	G	A	.	.	MAF_USDA=35.882
NC_035091.1	30108695	.	G	A	.	.	MAF_USDA=33.529
NC_035091.1	30108732	.	C	T	.	.	MAF_USDA=34.706
NC_035091.1	30108738	.	C	T	.	.	MAF_USDA=33.333
NC_035091.1	30108739	.	G	A	.	.	MAF_USDA=10.417
NC_035091.1	30108783	.	C	A	.	.	MAF_USDA=34.167
NC_035091.1	30108792	.	A	G	.	.	MAF_USDA=18.333
NC_035091.1	30108843	.	C	T	.	.	MAF_INRAE=5.263;MAF_USDA=40.361
NC_035091.1	30108871	.	T	A	.	.	MAF_INRAE=7.5;MAF_USDA=7.377
NC_035091.1	30108905	.	A	C	.	.	MAF_INRAE=15.823;MAF_USDA=33.333
NC_035091.1	30108924	.	C	G	.	.	MAF_USDA=2.459
NC_035091.1	30108933	.	C	T	.	.	MAF_USDA=4.098
NC_035091.1	30108966	.	T	C	.	.	MAF_USDA=1.639
NC_035091.1	30109001	.	G	T	.	.	MAF_USDA=8.333
NC_035091.1	30109056	.	C	A	.	.	MAF_USDA=12.5
NC_035091.1	30109100	.	T	A	.	.	MAF_INRAE=10.759;MAF_USDA=1.639
NC_035091.1	30109114	.	G	A	.	.	MAF_USDA=7.377
NC_035091.1	30109144	.	T	A	.	.	MAF_INRAE=36.709;MAF_USDA=32.353
NC_035091.1	30109220	.	G	T	.	.	MAF_USDA=16.667
NC_035091.1	30109232	.	A	G	.	.	MAF_USDA=7.377
NC_035091.1	30109297	.	C	G	.	.	MAF_USDA=4.098
NC_035091.1	30109300	.	G	C	.	.	MAF_USDA=12.5
NC_035091.1	30109314	.	T	G	.	.	MAF_INRAE=35.443;MAF_USDA=35.882
NC_035091.1	30109341	.	G	T	.	.	MAF_USDA=5.294
NC_035091.1	30109421	.	A	T	.	.	MAF_USDA=6.897
NC_035091.1	30109425	.	A	C	.	.	MAF_INRAE=33.333;MAF_USDA=20.833
NC_035091.1	30109463	.	C	T	.	.	MAF_INRAE=19.62;MAF_USDA=14.706
NC_035091.1	30109503	.	T	A	.	.	MAF_INRAE=9.494
NC_035091.1	30109505	.	A	C	.	.	MAF_INRAE=18.354;MAF_USDA=14.118
NC_035091.1	30109557	.	G	T	.	.	MAF_INRAE=15.19;MAF_USDA=33.529
NC_035091.1	30109609	.	A	C	.	.	MAF_INRAE=5.063;MAF_USDA=15.882
NC_035091.1	30109662	.	C	T	.	.	MAF_INRAE=15.19;MAF_USDA=35.294
NC_035091.1	30109741	.	T	G	.	.	MAF_USDA=12.5
NC_035091.1	30109843	.	G	C	.	.	MAF_USDA=4.098
NC_035091.1	30109868	.	T	C	.	.	MAF_USDA=15.574
NC_035091.1	30109942	.	C	T	.	.	MAF_USDA=4.098
NC_035091.1	30109959	.	G	T	.	.	MAF_USDA=4.918
NC_035091.1	30109976	.	C	T	.	.	MAF_USDA=9.016
NC_035091.1	30109987	.	A	G	.	.	MAF_INRAE=19.62;MAF_USDA=12.353
NC_035091.1	30109988	.	C	T	.	.	MAF_USDA=13.529
NC_035091.1	30109993	.	C	G	.	.	MAF_USDA=20.833
NC_035091.1	30110004	.	C	G	.	.	MAF_USDA=1.639
NC_035091.1	30110051	.	C	T	.	.	MAF_USDA=16.471
NC_035091.1	30110061	.	C	T	.	.	MAF_USDA=12.941
NC_035091.1	30110062	.	C	T	.	.	MAF_USDA=12.353
NC_035091.1	30110063	.	A	G	.	.	MAF_USDA=12.941
NC_035091.1	30110067	.	C	T	.	.	MAF_USDA=11.765
NC_035091.1	30110088	.	A	T	.	.	MAF_USDA=12.353
NC_035091.1	30110105	.	A	T	.	.	MAF_USDA=12.941
NC_035091.1	30110113	.	G	A	.	.	MAF_USDA=4.098
NC_035091.1	30110126	.	A	C	.	.	MAF_USDA=7.377
NC_035091.1	30110241	.	G	A	.	.	MAF_USDA=33.333
NC_035091.1	30110242	.	G	T	.	.	MAF_INRAE=18.333;MAF_USDA=33.333
NC_035091.1	30110248	.	G	T	.	.	MAF_USDA=5.738
NC_035091.1	30110258	.	C	T	.	.	MAF_USDA=4.098
NC_035091.1	30110295	.	G	T	.	.	MAF_INRAE=41.139
NC_035091.1	30110463	.	G	C	.	.	MAF_USDA=2.459
NC_035091.1	30110506	.	A	G	.	.	MAF_INRAE=6.667;MAF_USDA=25.294
NC_035091.1	30110594	.	T	A	.	.	MAF_USDA=4.098
NC_035091.1	30110704	.	G	C	.	.	MAF_INRAE=10.127;MAF_USDA=11.475
NC_035091.1	30110779	.	A	G	.	.	MAF_USDA=1.639
NC_035091.1	30110947	.	T	A	.	.	MAF_INRAE=10.127;MAF_USDA=8.824
NC_035091.1	30110968	.	T	A	.	.	MAF_INRAE=15.19;MAF_USDA=33.529
NC_035091.1	30111006	.	C	A	.	.	MAF_USDA=1.639
NC_035091.1	30111060	.	A	C	.	.	MAF_INRAE=15.19;MAF_USDA=33.529
NC_035091.1	30111117	.	T	G	.	.	MAF_USDA=5.738
NC_035091.1	30111135	.	C	T	.	.	MAF_USDA=1.639
NC_035091.1	30111231	.	G	A	.	.	MAF_INRAE=6.667;MAF_USDA=16.471
NC_035091.1	30111400	.	A	C	.	.	MAF_INRAE=10.127;MAF_USDA=11.475
NC_035091.1	30111423	.	T	A	.	.	MAF_USDA=2.083
NC_035091.1	30111426	.	G	T	.	.	MAF_INRAE=10.127;MAF_USDA=1.639
NC_035091.1	30111478	.	A	C	.	.	MAF_INRAE=15.19;MAF_USDA=34.706
NC_035091.1	30111495	.	G	A	.	.	MAF_USDA=15.574
NC_035091.1	30111498	.	G	A	.	.	MAF_USDA=9.016
NC_035091.1	30111580	.	T	C	.	.	MAF_USDA=14.754
NC_035091.1	30111593	.	A	G	.	.	MAF_USDA=6.557
NC_035091.1	30111646	.	T	A	.	.	MAF_INRAE=41.139
NC_035091.1	30111676	.	C	T	.	.	MAF_USDA=5.882
NC_035091.1	30111697	.	A	T	.	.	MAF_USDA=12.5
NC_035091.1	30111743	.	T	G	.	.	MAF_INRAE=35.443;MAF_USDA=14.706
NC_035091.1	30111902	.	G	A	.	.	MAF_USDA=5.738
NC_035091.1	30112070	.	A	T	.	.	MAF_INRAE=1.667;MAF_USDA=4.098
NC_035091.1	30112071	.	C	T	.	.	MAF_INRAE=1.667;MAF_USDA=4.918
NC_035091.1	30112074	.	G	A	.	.	MAF_INRAE=5.063
NC_035091.1	30112083	.	T	C	.	.	MAF_USDA=7.377
NC_035091.1	30112233	.	T	G	.	.	MAF_USDA=16.393
NC_035091.1	30112279	.	AC	AA	.	.	MAF_USDA=8.333
NC_035091.1	30112280	.	C	A,*	.	.	MAF_INRAE=5.263
NC_035091.1	30112369	.	C	T	.	.	MAF_INRAE=10.127;MAF_USDA=10.656
NC_035091.1	30112379	.	G	A	.	.	MAF_USDA=7.377
NC_035091.1	30112474	.	G	A	.	.	MAF_INRAE=15.823;MAF_USDA=34.118
NC_035091.1	30112543	.	T	C	.	.	MAF_USDA=4.098
NC_035091.1	30112585	.	T	A	.	.	MAF_INRAE=20.253;MAF_USDA=18.235
NC_035091.1	30112609	.	A	G	.	.	MAF_INRAE=15.19;MAF_USDA=33.529
NC_035091.1	30112620	.	A	C	.	.	MAF_USDA=11.765
NC_035091.1	30112626	.	G	T	.	.	MAF_INRAE=10.127;MAF_USDA=9.836
NC_035091.1	30112647	.	G	C	.	.	MAF_INRAE=12.658;MAF_USDA=5.294
NC_035091.1	30112662	.	T	G	.	.	MAF_INRAE=15.19;MAF_USDA=34.426
NC_035091.1	30114498	.	T	A	.	.	MAF_USDA=1.176
NC_035091.1	30114536	.	G	A	.	.	MAF_USDA=16.667
NC_035091.1	30114553	.	A	C	.	.	MAF_INRAE=5.263;MAF_USDA=34.118
NC_035091.1	30114556	.	G	A	.	.	MAF_USDA=12.5
NC_035091.1	30114645	.	C	A	.	.	MAF_INRAE=36.709;MAF_USDA=35.294
NC_035091.1	30114657	.	A	G	.	.	MAF_INRAE=10.127;MAF_USDA=10.656
NC_035091.1	30114689	.	C	T	.	.	MAF_USDA=8.197
NC_035091.1	30114697	.	C	A	.	.	MAF_INRAE=36.076;MAF_USDA=47.059
NC_035091.1	30114726	.	A	G	.	.	MAF_USDA=5.738
NC_035091.1	30114750	.	T	C	.	.	MAF_USDA=16.667
NC_035091.1	30114797	.	A	G	.	.	MAF_INRAE=41.772
NC_035091.1	30114840	.	G	T	.	.	MAF_USDA=4.098
NC_035091.1	30114847	.	G	C	.	.	MAF_USDA=1.639
NC_035091.1	30114859	.	T	G	.	.	MAF_INRAE=35.443;MAF_USDA=32.353
NC_035091.1	30114863	.	G	T	.	.	MAF_USDA=12.5
NC_035091.1	30114866	.	C	A	.	.	MAF_USDA=5.294
NC_035091.1	30115059	.	A	G	.	.	MAF_INRAE=20.253;MAF_USDA=20.0
NC_035091.1	30115145	.	G	A	.	.	MAF_INRAE=14.557;MAF_USDA=32.353
NC_035091.1	30115207	.	C	G	.	.	MAF_USDA=10.417
NC_035091.1	30115230	.	C	A	.	.	MAF_INRAE=6.667;MAF_USDA=16.471
NC_035091.1	30115323	.	A	T	.	.	MAF_USDA=10.417
NC_035091.1	30115385	.	C	A	.	.	MAF_INRAE=5.263;MAF_USDA=14.706
NC_035091.1	30115411	.	C	A	.	.	MAF_INRAE=2.5;MAF_USDA=5.882
NC_035091.1	30115448	.	G	T	.	.	MAF_INRAE=22.785
NC_035091.1	30115490	.	C	T	.	.	MAF_INRAE=15.19;MAF_USDA=37.647
NC_035091.1	30115567	.	A	G	.	.	MAF_USDA=13.115
NC_035091.1	30115575	.	G	T	.	.	MAF_INRAE=20.253;MAF_USDA=18.824
NC_035091.1	30115579	.	C	T	.	.	MAF_USDA=3.279
NC_035091.1	30115613	.	G	A	.	.	MAF_USDA=12.5
NC_035091.1	30115617	.	G	A	.	.	MAF_USDA=1.639
NC_035091.1	30115731	.	C	G,*	.	.	MAF_INRAE=5.263
NC_035091.1	30115744	.	C	T	.	.	MAF_INRAE=33.544;MAF_USDA=35.882
NC_035091.1	30115749	.	T	G	.	.	MAF_USDA=17.213
NC_035091.1	30115808	.	A	T	.	.	MAF_INRAE=21.519;MAF_USDA=20.0
NC_035091.1	30122533	.	A	G	.	.	MAF_USDA=6.557
NC_035091.1	30122549	.	A	T	.	.	MAF_INRAE=36.076
NC_035091.1	30122560	.	T	A	.	.	MAF_INRAE=35.443;MAF_USDA=31.176
NC_035091.1	30122577	.	C	A	.	.	MAF_USDA=2.459
NC_035091.1	30122660	.	C	T	.	.	MAF_INRAE=6.667;MAF_USDA=16.471
NC_035091.1	30122678	.	G	T	.	.	MAF_INRAE=42.105;MAF_USDA=31.765
NC_035091.1	30122682	.	C	T	.	.	MAF_INRAE=37.342;MAF_USDA=42.941
NC_035091.1	30122686	.	G	C	.	.	MAF_INRAE=42.105;MAF_USDA=32.941
NC_035091.1	30122797	.	T	C	.	.	MAF_INRAE=20.253;MAF_USDA=22.353
NC_035091.1	30122802	.	C	G	.	.	MAF_INRAE=41.139
NC_035091.1	30122835	.	G	A	.	.	MAF_USDA=6.557
NC_035091.1	30122861	.	G	T	.	.	MAF_INRAE=11.392;MAF_USDA=28.235
NC_035091.1	30122920	.	A	T	.	.	MAF_USDA=10.417
NC_035091.1	30122929	.	A	T	.	.	MAF_USDA=25.0
NC_035091.1	30122933	.	A	T	.	.	MAF_USDA=29.167
NC_035091.1	30122944	.	G	T	.	.	MAF_USDA=4.098
NC_035091.1	30122945	.	G	T	.	.	MAF_USDA=4.098
NC_035091.1	30123146	.	C	T	.	.	MAF_USDA=7.377
NC_035091.1	30123166	.	G	A	.	.	MAF_INRAE=19.62;MAF_USDA=17.059
NC_035091.1	30123235	.	C	T	.	.	MAF_INRAE=15.19;MAF_USDA=32.941
NC_035091.1	30123289	.	C	T	.	.	MAF_USDA=7.377
NC_035091.1	30123335	.	T	G	.	.	MAF_USDA=13.934
NC_035091.1	30123375	.	A	C	.	.	MAF_USDA=5.294
NC_035091.1	30123380	.	T	C	.	.	MAF_INRAE=5.263
NC_035091.1	30123409	.	A	C	.	.	MAF_INRAE=15.19;MAF_USDA=32.941
NC_035091.1	30123444	.	C	T	.	.	MAF_INRAE=20.253;MAF_USDA=45.833
NC_035091.1	30123473	.	T	G	.	.	MAF_USDA=8.197
NC_035091.1	30123486	.	T	C	.	.	MAF_INRAE=36.709;MAF_USDA=17.059
NC_035091.1	30123501	.	T	C	.	.	MAF_INRAE=15.19;MAF_USDA=35.294
NC_035091.1	30123531	.	T	C	.	.	MAF_INRAE=15.19;MAF_USDA=31.176
NC_035091.1	30123550	.	G	T	.	.	MAF_USDA=7.377
NC_035091.1	30123564	.	A	T	.	.	MAF_USDA=4.098
NC_035091.1	30123624	.	T	A	.	.	MAF_USDA=7.377
NC_035091.1	30123635	.	T	G	.	.	MAF_USDA=2.459
NC_035091.1	30123654	.	T	A	.	.	MAF_USDA=6.557
NC_035091.1	30123663	.	AAAA	AAAG	.	.	MAF_USDA=12.5
NC_035091.1	30123666	.	A	G	.	.	MAF_INRAE=5.063;MAF_USDA=18.033
NC_035091.1	30123698	.	T	G	.	.	MAF_INRAE=15.19;MAF_USDA=34.706
NC_035091.1	30123742	.	C	G	.	.	MAF_INRAE=20.253;MAF_USDA=22.353
NC_035091.1	30123761	.	A	G	.	.	MAF_USDA=1.639
NC_035091.1	30123870	.	C	T	.	.	MAF_INRAE=15.19;MAF_USDA=34.118
NC_035091.1	30123872	.	C	T	.	.	MAF_USDA=5.294
NC_035091.1	30123955	.	G	A	.	.	MAF_INRAE=35.443;MAF_USDA=32.941
NC_035091.1	30124059	.	A	G	.	.	MAF_INRAE=10.759;MAF_USDA=10.656
NC_035091.1	30124063	.	C	T	.	.	MAF_INRAE=6.667;MAF_USDA=24.118
NC_035091.1	30124133	.	T	C	.	.	MAF_INRAE=35.443;MAF_USDA=32.353
NC_035091.1	30124243	.	A	G	.	.	MAF_INRAE=20.253;MAF_USDA=20.588
NC_035091.1	30124332	.	A	G	.	.	MAF_USDA=16.667
NC_035091.1	30124381	.	G	T	.	.	MAF_USDA=12.5
NC_035091.1	30124463	.	T	A	.	.	MAF_INRAE=19.62;MAF_USDA=13.529
NC_035091.1	30124514	.	A	T	.	.	MAF_USDA=6.557
NC_035091.1	30124516	.	T	A	.	.	MAF_INRAE=23.418;MAF_USDA=39.412
NC_035091.1	30124589	.	T	G	.	.	MAF_INRAE=14.557;MAF_USDA=32.941
NC_035091.1	30124649	.	T	G	.	.	MAF_USDA=1.667
NC_035091.1	30124654	.	C	A	.	.	MAF_INRAE=3.165;MAF_USDA=9.167
NC_035091.1	30124861	.	G	A	.	.	MAF_INRAE=35.443;MAF_USDA=32.941
NC_035091.1	30125031	.	T	A	.	.	MAF_INRAE=6.667;MAF_USDA=21.765
NC_035091.1	30125033	.	T	A	.	.	MAF_USDA=16.667
NC_035091.1	30125071	.	C	T	.	.	MAF_INRAE=5.0;MAF_USDA=7.377
NC_035091.1	30125132	.	G	A	.	.	MAF_INRAE=20.253;MAF_USDA=22.941
NC_035091.1	30125178	.	C	A	.	.	MAF_USDA=1.639
NC_035091.1	30125180	.	T	G	.	.	MAF_USDA=1.639
NC_035091.1	30125194	.	A	T	.	.	MAF_USDA=1.639
NC_035091.1	30125205	.	C	T	.	.	MAF_INRAE=35.443;MAF_USDA=43.529
NC_035091.1	30125206	.	C	T	.	.	MAF_INRAE=15.0;MAF_USDA=22.353
NC_035091.1	30125220	.	C	T	.	.	MAF_USDA=1.639
NC_035091.1	30125563	.	T	A	.	.	MAF_INRAE=15.19;MAF_USDA=32.941
NC_035091.1	30125564	.	C	A	.	.	MAF_USDA=15.294
NC_035091.1	30125571	.	A	G	.	.	MAF_USDA=3.529
NC_035091.1	30125588	.	G	T	.	.	MAF_USDA=6.557
NC_035091.1	30125603	.	C	A	.	.	MAF_USDA=4.918
NC_035091.1	30125621	.	G	A	.	.	MAF_INRAE=20.253;MAF_USDA=23.529
NC_035091.1	30125635	.	A	T	.	.	MAF_INRAE=15.19;MAF_USDA=33.529
NC_035091.1	30125640	.	C	T	.	.	MAF_INRAE=15.19;MAF_USDA=32.941
NC_035091.1	30125652	.	T	G	.	.	MAF_USDA=1.639
NC_035091.1	30125736	.	T	A	.	.	MAF_USDA=15.574
NC_035091.1	30125761	.	C	A	.	.	MAF_INRAE=15.19;MAF_USDA=32.353
NC_035091.1	30125843	.	C	T	.	.	MAF_USDA=4.098
NC_035091.1	30125975	.	G	T	.	.	MAF_USDA=1.176
NC_035091.1	30126152	.	A	C	.	.	MAF_INRAE=15.19;MAF_USDA=33.529
NC_035091.1	30126334	.	G	T	.	.	MAF_USDA=1.639
NC_035091.1	30126503	.	A	C	.	.	MAF_INRAE=2.632;MAF_USDA=16.393
NC_035091.1	30126512	.	A	G	.	.	MAF_USDA=10.417
NC_035091.1	30126629	.	T	C	.	.	MAF_INRAE=25.316;MAF_USDA=28.235
NC_035091.1	30126687	.	C	A	.	.	MAF_USDA=1.639
NC_035091.1	30126699	.	G	A	.	.	MAF_INRAE=25.949;MAF_USDA=28.824
NC_035091.1	30126703	.	T	G	.	.	MAF_USDA=5.882
NC_035091.1	30126724	.	G	A	.	.	MAF_USDA=4.118
NC_035091.1	30126771	.	A	G	.	.	MAF_USDA=10.417
NC_035091.1	30126831	.	C	G	.	.	MAF_INRAE=47.368
NC_035091.1	30126919	.	C	G	.	.	MAF_INRAE=24.684;MAF_USDA=35.294
NC_035091.1	30127057	.	G	T	.	.	MAF_USDA=22.131
NC_035091.1	30127172	.	C	T	.	.	MAF_USDA=4.167
NC_035091.1	30127173	.	G	T	.	.	MAF_USDA=4.167
NC_035091.1	30127185	.	C	T	.	.	MAF_INRAE=15.19;MAF_USDA=18.235
NC_035091.1	30127196	.	T	G	.	.	MAF_INRAE=26.582;MAF_USDA=31.176
NC_035091.1	30127326	.	A	C	.	.	MAF_USDA=12.5
NC_035091.1	30127401	.	C	T	.	.	MAF_INRAE=18.987;MAF_USDA=21.176
NC_035091.1	30127423	.	T	G	.	.	MAF_INRAE=19.62;MAF_USDA=21.176
NC_035091.1	30127445	.	G	A	.	.	MAF_USDA=7.647
NC_035091.1	30127472	.	A	C	.	.	MAF_INRAE=35.443;MAF_USDA=16.471
NC_035091.1	30127604	.	C	T	.	.	MAF_USDA=1.639
NC_035091.1	30127633	.	G	A	.	.	MAF_USDA=4.918
NC_035091.1	30127693	.	A	G	.	.	MAF_USDA=22.131
NC_035091.1	30127727	.	G	T	.	.	MAF_USDA=4.918
NC_035091.1	30127808	.	A	G	.	.	MAF_USDA=15.294
NC_035091.1	30127830	.	A	T	.	.	MAF_INRAE=35.443;MAF_USDA=28.824
NC_035091.1	30127843	.	C	G	.	.	MAF_INRAE=35.443;MAF_USDA=28.824
NC_035091.1	30127844	.	C	T	.	.	MAF_USDA=10.417
NC_035091.1	30127859	.	T	A	.	.	MAF_USDA=21.311
NC_035091.1	30127944	.	T	G	.	.	MAF_USDA=7.647
NC_035091.1	30128046	.	A	T	.	.	MAF_INRAE=10.127;MAF_USDA=3.279
NC_035091.1	30128059	.	T	C	.	.	MAF_INRAE=34.81;MAF_USDA=29.412
NC_035091.1	30128060	.	C	T	.	.	MAF_INRAE=14.557;MAF_USDA=35.294
NC_035091.1	30128075	.	C	A	.	.	MAF_USDA=16.667
NC_035091.1	30128087	.	C	T	.	.	MAF_USDA=22.131
NC_035091.1	30128122	.	T	A	.	.	MAF_USDA=1.639
NC_035091.1	30128187	.	G	T	.	.	MAF_INRAE=35.443;MAF_USDA=29.412
NC_035091.1	30128188	.	T	A	.	.	MAF_INRAE=31.667;MAF_USDA=29.412
NC_035091.1	30128204	.	G	A	.	.	MAF_USDA=2.941
NC_035091.1	30128262	.	C	T	.	.	MAF_USDA=9.016
NC_035091.1	30128279	.	G	A	.	.	MAF_INRAE=15.823;MAF_USDA=18.824
NC_035091.1	30128303	.	G	T	.	.	MAF_INRAE=35.443;MAF_USDA=28.235
NC_035091.1	30128316	.	G	A	.	.	MAF_USDA=2.459
NC_035091.1	30128328	.	G	A	.	.	MAF_INRAE=3.797;MAF_USDA=10.0
NC_035091.1	30128490	.	A	T	.	.	MAF_USDA=22.131
NC_035091.1	30128517	.	G	T	.	.	MAF_INRAE=36.076;MAF_USDA=17.059
NC_035091.1	30128526	.	C	T	.	.	MAF_USDA=22.951
NC_035091.1	30128591	.	C	G	.	.	MAF_USDA=7.647
NC_035091.1	30128598	.	T	A	.	.	MAF_INRAE=35.443;MAF_USDA=28.235
NC_035091.1	30128715	.	T	C	.	.	MAF_INRAE=36.076;MAF_USDA=20.0
NC_035091.1	30128739	.	G	A	.	.	MAF_INRAE=15.19;MAF_USDA=34.118
NC_035091.1	30128754	.	C	T	.	.	MAF_USDA=3.279
NC_035091.1	30128782	.	A	G	.	.	MAF_USDA=19.672
NC_035091.1	30128829	.	C	T	.	.	MAF_INRAE=20.253;MAF_USDA=21.176
NC_035091.1	30128873	.	T	C	.	.	MAF_INRAE=20.253;MAF_USDA=20.588
NC_035091.1	30128940	.	G	T	.	.	MAF_USDA=4.098
NC_035091.1	30129052	.	G	A	.	.	MAF_INRAE=22.785
NC_035091.1	30129156	.	T	G	.	.	MAF_USDA=7.059
NC_035091.1	30129192	.	C	T	.	.	MAF_INRAE=36.076
NC_035091.1	30129211	.	G	A	.	.	MAF_INRAE=15.19;MAF_USDA=18.824
NC_035091.1	30129356	.	G	T	.	.	MAF_USDA=2.459
NC_035091.1	30129377	.	T	C	.	.	MAF_USDA=21.311
NC_035091.1	30129468	.	C	G	.	.	MAF_USDA=4.918
NC_035091.1	30129501	.	G	T	.	.	MAF_INRAE=35.443;MAF_USDA=28.235
NC_035091.1	30129521	.	A	G	.	.	MAF_INRAE=20.253;MAF_USDA=21.765
NC_035091.1	30129558	.	C	T	.	.	MAF_USDA=3.529
NC_035091.1	30129607	.	T	G	.	.	MAF_USDA=15.882
NC_035091.1	30129663	.	A	C	.	.	MAF_USDA=4.098
NC_035091.1	30129747	.	T	C	.	.	MAF_INRAE=3.333;MAF_USDA=23.77
NC_035091.1	30129959	.	GTTTTTTA	GTTTTTTT	.	.	MAF_USDA=2.083
NC_035091.1	30129966	.	A	T	.	.	MAF_USDA=25.0
NC_035091.1	30129967	.	C	T	.	.	MAF_INRAE=16.667;MAF_USDA=30.588
NC_035091.1	30130058	.	A	G	.	.	MAF_INRAE=5.263;MAF_USDA=1.639
NC_035091.1	30130127	.	G	T	.	.	MAF_USDA=7.059
NC_035091.1	30130191	.	C	T	.	.	MAF_INRAE=18.987;MAF_USDA=13.529
NC_035091.1	30130237	.	A	T	.	.	MAF_INRAE=18.354;MAF_USDA=45.833
NC_035091.1	30130400	.	T	C	.	.	MAF_INRAE=18.987;MAF_USDA=14.118
NC_035091.1	30130417	.	T	C	.	.	MAF_INRAE=19.62;MAF_USDA=21.176
NC_035091.1	30130423	.	A	G	.	.	MAF_USDA=4.098
NC_035091.1	30130430	.	T	A	.	.	MAF_USDA=1.639
NC_035091.1	30130542	.	GTTTTTG	GTTTTTT	.	.	MAF_USDA=41.667
NC_035091.1	30130548	.	G	T	.	.	MAF_INRAE=19.62;MAF_USDA=4.167
NC_035091.1	30130589	.	C	T	.	.	MAF_INRAE=14.557;MAF_USDA=18.824
NC_035091.1	30130596	.	A	C	.	.	MAF_INRAE=9.494;MAF_USDA=3.279
NC_035091.1	30130634	.	A	G	.	.	MAF_INRAE=36.709;MAF_USDA=16.471
NC_035091.1	30130681	.	A	G	.	.	MAF_USDA=6.557
NC_035091.1	30130713	.	G	A	.	.	MAF_USDA=2.459
NC_035091.1	30130735	.	A	C	.	.	MAF_USDA=5.738
NC_035091.1	30130741	.	T	G	.	.	MAF_INRAE=18.987;MAF_USDA=13.529
NC_035091.1	30130818	.	T	G	.	.	MAF_INRAE=6.667
NC_035091.1	30130900	.	A	G	.	.	MAF_USDA=1.639
NC_035091.1	30130910	.	G	A	.	.	MAF_USDA=11.765
NC_035091.1	30130963	.	G	T	.	.	MAF_USDA=4.918
NC_035091.1	30131027	.	G	T	.	.	MAF_USDA=1.639
NC_035091.1	30131038	.	A	T	.	.	MAF_INRAE=19.62;MAF_USDA=14.118
NC_035091.1	30131053	.	C	T	.	.	MAF_INRAE=9.494;MAF_USDA=1.639
NC_035091.1	30131073	.	A	G	.	.	MAF_USDA=2.083
NC_035091.1	30131119	.	G	A	.	.	MAF_INRAE=10.127;MAF_USDA=34.118
NC_035091.1	30131148	.	G	A	.	.	MAF_USDA=4.706
NC_035091.1	30131577	.	A	T	.	.	MAF_INRAE=5.696;MAF_USDA=1.695
NC_035091.1	30131602	.	A	T	.	.	MAF_INRAE=19.62;MAF_USDA=22.289
NC_035091.1	30131655	.	C	G	.	.	MAF_INRAE=36.076;MAF_USDA=44.706
NC_035091.1	30131656	.	A	G	.	.	MAF_INRAE=14.167;MAF_USDA=13.529
NC_035091.1	30131798	.	G	A	.	.	MAF_INRAE=35.443;MAF_USDA=28.824
NC_035091.1	30131820	.	C	T	.	.	MAF_USDA=2.459
NC_035091.1	30131866	.	C	T	.	.	MAF_INRAE=1.667;MAF_USDA=20.833
NC_035091.1	30131875	.	G	C	.	.	MAF_USDA=9.016
NC_035091.1	30131912	.	T	A	.	.	MAF_USDA=1.639
NC_035091.1	30132212	.	A	G	.	.	MAF_INRAE=3.165;MAF_USDA=6.557
NC_035091.1	30132236	.	A	G	.	.	MAF_INRAE=3.165;MAF_USDA=5.738
NC_035091.1	30132248	.	T	G	.	.	MAF_USDA=9.836
NC_035091.1	30132292	.	A	G	.	.	MAF_USDA=27.049
NC_035091.1	30132296	.	C	T	.	.	MAF_USDA=27.869
NC_035091.1	30132297	.	T	C	.	.	MAF_USDA=32.353
NC_035091.1	30132301	.	C	T	.	.	MAF_USDA=27.869
NC_035091.1	30132308	.	C	A	.	.	MAF_USDA=27.869
NC_035091.1	30132309	.	C	T	.	.	MAF_USDA=27.869
NC_035091.1	30132334	.	C	A	.	.	MAF_INRAE=3.333
NC_035091.1	30132343	.	C	G	.	.	MAF_INRAE=3.333
NC_035091.1	30132359	.	C	A	.	.	MAF_INRAE=8.333
NC_035091.1	30132367	.	C	G	.	.	MAF_INRAE=7.5
NC_035091.1	30132385	.	G	A	.	.	MAF_INRAE=9.167
NC_035091.1	30132394	.	G	A	.	.	MAF_INRAE=4.43
NC_035091.1	30132419	.	G	A	.	.	MAF_INRAE=14.167
NC_035091.1	30132422	.	T	A	.	.	MAF_INRAE=14.167
NC_035091.1	30132429	.	A	G	.	.	MAF_INRAE=12.5
NC_035091.1	30132438	.	G	A	.	.	MAF_INRAE=14.167
NC_035091.1	30132449	.	A	G	.	.	MAF_INRAE=1.667
NC_035091.1	30132518	.	A	C	.	.	MAF_INRAE=35.443;MAF_USDA=20.588
NC_035091.1	30132568	.	T	A	.	.	MAF_USDA=1.639
NC_035091.1	30132598	.	G	A	.	.	MAF_INRAE=5.833;MAF_USDA=16.667
NC_035091.1	30132637	.	T	C	.	.	MAF_USDA=4.918
NC_035091.1	30132732	.	T	C	.	.	MAF_USDA=22.951
NC_035091.1	30132941	.	A	C	.	.	MAF_INRAE=18.987;MAF_USDA=17.647
NC_035091.1	30132958	.	A	C	.	.	MAF_USDA=2.459
NC_035091.1	30132972	.	G	A	.	.	MAF_INRAE=1.667;MAF_USDA=7.647
NC_035091.1	30133161	.	A	T	.	.	MAF_USDA=4.918
NC_035091.1	30133203	.	A	T	.	.	MAF_USDA=14.706
NC_035091.1	30133207	.	T	A	.	.	MAF_USDA=7.647
NC_035091.1	30133260	.	T	C	.	.	MAF_USDA=1.639
NC_035091.1	30133305	.	T	C	.	.	MAF_USDA=22.131
NC_035091.1	30133367	.	G	A	.	.	MAF_INRAE=15.19;MAF_USDA=49.412
NC_035091.1	30133509	.	G	A	.	.	MAF_INRAE=36.842;MAF_USDA=36.471
NC_035091.1	30133514	.	T	A	.	.	MAF_INRAE=35.443;MAF_USDA=29.412
NC_035091.1	30133569	.	T	C	.	.	MAF_USDA=22.131
NC_035091.1	30133636	.	A	T	.	.	MAF_USDA=1.639
NC_035091.1	30133646	.	A	G	.	.	MAF_USDA=4.918
NC_035091.1	30133770	.	G	A	.	.	MAF_USDA=21.311
NC_035091.1	30133840	.	T	G	.	.	MAF_USDA=20.492
NC_035091.1	30133857	.	T	C	.	.	MAF_USDA=8.235
NC_035091.1	30133872	.	A	C	.	.	MAF_USDA=8.235
NC_035091.1	30133940	.	T	A	.	.	MAF_INRAE=1.667;MAF_USDA=4.118
NC_035091.1	30133943	.	C	A	.	.	MAF_USDA=15.294
NC_035091.1	30133963	.	A	G	.	.	MAF_INRAE=15.19
NC_035091.1	30134115	.	A	T	.	.	MAF_INRAE=19.62;MAF_USDA=17.647
NC_035091.1	30134131	.	A	C	.	.	MAF_INRAE=1.667;MAF_USDA=7.647
NC_035091.1	30134138	.	C	A	.	.	MAF_INRAE=5.0;MAF_USDA=7.377
NC_035091.1	30134251	.	G	A	.	.	MAF_USDA=7.377
NC_035091.1	30134294	.	T	A	.	.	MAF_USDA=1.639
NC_035091.1	30134529	.	G	A	.	.	MAF_USDA=1.639
NC_035091.1	30134550	.	T	A	.	.	MAF_INRAE=30.38;MAF_USDA=4.918
NC_035091.1	30134582	.	C	G	.	.	MAF_USDA=25.41
NC_035091.1	30134603	.	G	A	.	.	MAF_USDA=1.639
NC_035091.1	30134649	.	G	C	.	.	MAF_INRAE=19.62;MAF_USDA=17.647
NC_035091.1	30134760	.	G	T	.	.	MAF_USDA=12.5
NC_035091.1	30134791	.	T	A	.	.	MAF_USDA=1.176
NC_035091.1	30134793	.	T	G	.	.	MAF_INRAE=19.62;MAF_USDA=17.647
NC_035091.1	30134846	.	A	C	.	.	MAF_USDA=2.459
NC_035091.1	30134912	.	T	C	.	.	MAF_INRAE=6.667;MAF_USDA=16.471
NC_035091.1	30135027	.	A	G	.	.	MAF_USDA=22.131
NC_035091.1	30135058	.	A	C	.	.	MAF_USDA=4.918
NC_035091.1	30135285	.	A	G	.	.	MAF_INRAE=20.253;MAF_USDA=21.765
NC_035091.1	30135301	.	T	G	.	.	MAF_USDA=1.639
NC_035091.1	30135340	.	C	T	.	.	MAF_USDA=3.279
NC_035091.1	30135356	.	C	T	.	.	MAF_INRAE=20.253;MAF_USDA=21.765
NC_035091.1	30135412	.	C	T	.	.	MAF_INRAE=5.063;MAF_USDA=16.471
NC_035091.1	30135434	.	C	A	.	.	MAF_USDA=5.738
NC_035091.1	30135511	.	A	G	.	.	MAF_INRAE=1.667;MAF_USDA=4.918
NC_035091.1	30135599	.	A	C	.	.	MAF_INRAE=5.696;MAF_USDA=31.765
NC_035091.1	30135659	.	G	A	.	.	MAF_USDA=1.639
NC_035091.1	30135670	.	G	A	.	.	MAF_INRAE=19.62;MAF_USDA=18.824
NC_035091.1	30135848	.	C	T	.	.	MAF_USDA=27.049
NC_035091.1	30136005	.	G	A	.	.	MAF_INRAE=19.62;MAF_USDA=14.118
NC_035091.1	30136238	.	A	T	.	.	MAF_USDA=1.639
NC_035091.1	30136264	.	A	T	.	.	MAF_USDA=4.918
NC_035091.1	30136324	.	A	T	.	.	MAF_INRAE=10.127;MAF_USDA=3.279
NC_035091.1	30136343	.	T	G	.	.	MAF_INRAE=1.667;MAF_USDA=5.738
NC_035091.1	30136389	.	G	A	.	.	MAF_INRAE=3.165;MAF_USDA=9.016
NC_035091.1	30136406	.	G	A	.	.	MAF_USDA=2.459
NC_035091.1	30136416	.	T	C	.	.	MAF_USDA=1.639
NC_035091.1	30136486	.	C	T	.	.	MAF_USDA=4.098
NC_035091.1	30136540	.	T	C	.	.	MAF_USDA=4.098
NC_035091.1	30136549	.	A	C	.	.	MAF_USDA=20.833
NC_035091.1	30136659	.	A	G	.	.	MAF_USDA=3.279
NC_035091.1	30136712	.	T	G	.	.	MAF_USDA=4.098
NC_035091.1	30136720	.	C	T	.	.	MAF_USDA=4.918
NC_035091.1	30136950	.	T	C	.	.	MAF_INRAE=5.0;MAF_USDA=7.377
NC_035091.1	30136978	.	G	T	.	.	MAF_INRAE=6.667;MAF_USDA=17.059
NC_035091.1	30137066	.	A	G	.	.	MAF_USDA=4.098
NC_035091.1	30137193	.	C	T	.	.	MAF_USDA=29.661
NC_035091.1	30137224	.	C	G	.	.	MAF_USDA=25.833
NC_035091.1	30137301	.	C	T	.	.	MAF_INRAE=19.62;MAF_USDA=45.833
NC_035091.1	30138365	.	T	C	.	.	MAF_INRAE=36.842;MAF_USDA=13.529
NC_035091.1	30138371	.	G	A	.	.	MAF_USDA=22.131
NC_035091.1	30138373	.	C	A	.	.	MAF_USDA=4.918
NC_035091.1	30138410	.	G	T	.	.	MAF_INRAE=5.263;MAF_USDA=1.639
NC_035091.1	30138437	.	T	A	.	.	MAF_USDA=2.459
NC_035091.1	30138466	.	T	A	.	.	MAF_USDA=1.639
NC_035091.1	30138467	.	A	T	.	.	MAF_INRAE=10.127;MAF_USDA=1.639
NC_035091.1	30138530	.	T	C	.	.	MAF_INRAE=10.127;MAF_USDA=3.279
NC_035091.1	30138605	.	A	G	.	.	MAF_INRAE=19.62;MAF_USDA=17.059
NC_035091.1	30138736	.	A	G	.	.	MAF_USDA=2.459
NC_035091.1	30138741	.	C	T	.	.	MAF_USDA=22.131
NC_035091.1	30138794	.	T	C	.	.	MAF_USDA=6.557
NC_035091.1	30138884	.	A	T	.	.	MAF_INRAE=6.667;MAF_USDA=16.471
NC_035091.1	30138918	.	G	T	.	.	MAF_INRAE=19.62;MAF_USDA=35.714
NC_035091.1	30138963	.	T	G	.	.	MAF_USDA=19.672
NC_035091.1	30139103	.	G	A	.	.	MAF_USDA=22.951
NC_035091.1	30139122	.	C	T	.	.	MAF_INRAE=19.62;MAF_USDA=17.059
NC_035091.1	30139260	.	G	C	.	.	MAF_USDA=1.639
NC_035091.1	30139283	.	G	T	.	.	MAF_INRAE=20.253;MAF_USDA=34.706
NC_035091.1	30139325	.	A	C	.	.	MAF_INRAE=10.127;MAF_USDA=1.639
NC_035091.1	30139480	.	C	T	.	.	MAF_USDA=16.667
NC_035091.1	30139540	.	C	T	.	.	MAF_INRAE=10.127;MAF_USDA=3.448
NC_035091.1	30139613	.	G	A	.	.	MAF_USDA=2.542
NC_035091.1	30139677	.	G	T	.	.	MAF_USDA=1.695
NC_035091.1	30139817	.	T	C	.	.	MAF_USDA=1.639
NC_035091.1	30139876	.	G	T	.	.	MAF_USDA=22.951
NC_035091.1	30139900	.	A	C	.	.	MAF_USDA=4.098
NC_035091.1	30140028	.	C	A	.	.	MAF_INRAE=3.797;MAF_USDA=10.843
NC_035091.1	30140095	.	G	A	.	.	MAF_INRAE=39.873;MAF_USDA=1.667
NC_035091.1	30140141	.	A	C	.	.	MAF_USDA=4.167
NC_035091.1	30141642	.	C	T	.	.	MAF_USDA=2.586
NC_035091.1	30141741	.	G	A	.	.	MAF_INRAE=3.797;MAF_USDA=10.714
NC_035091.1	30141850	.	T	G	.	.	MAF_USDA=2.5
NC_035091.1	30141883	.	C	T	.	.	MAF_USDA=24.167
NC_035091.1	30141979	.	G	C	.	.	MAF_USDA=17.059
NC_035091.1	30142027	.	A	G	.	.	MAF_INRAE=10.127;MAF_USDA=1.639
NC_035091.1	30142048	.	G	T	.	.	MAF_USDA=2.459
NC_035091.1	30142049	.	T	C	.	.	MAF_INRAE=19.62;MAF_USDA=17.857
NC_035091.1	30142064	.	C	T	.	.	MAF_USDA=2.083
NC_035091.1	30142346	.	G	T	.	.	MAF_USDA=2.459
NC_035091.1	30142451	.	A	T	.	.	MAF_USDA=1.639
NC_035091.1	30142459	.	G	T	.	.	MAF_USDA=2.459
NC_035091.1	30142676	.	A	G	.	.	MAF_INRAE=6.329;MAF_USDA=34.706
NC_035091.1	30142771	.	C	T	.	.	MAF_USDA=3.279
NC_035091.1	30142853	.	A	C	.	.	MAF_INRAE=19.62;MAF_USDA=17.059
NC_035091.1	30143038	.	C	A	.	.	MAF_USDA=3.279
NC_035091.1	30143145	.	T	G	.	.	MAF_USDA=21.311
NC_035091.1	30143162	.	G	C	.	.	MAF_INRAE=5.263;MAF_USDA=3.279
NC_035091.1	30143247	.	A	G	.	.	MAF_USDA=12.5
NC_035091.1	30143287	.	G	T	.	.	MAF_INRAE=26.582;MAF_USDA=13.115
NC_035091.1	30143288	.	G	T	.	.	MAF_USDA=4.098
NC_035091.1	30143488	.	A	G	.	.	MAF_USDA=1.639
NC_035091.1	30143527	.	G	A	.	.	MAF_INRAE=6.329;MAF_USDA=47.059
NC_035091.1	30143580	.	C	A	.	.	MAF_INRAE=1.667;MAF_USDA=3.279
NC_035091.1	30143632	.	C	T	.	.	MAF_USDA=1.639
NC_035091.1	30143672	.	A	T	.	.	MAF_USDA=2.459
NC_035091.1	30143680	.	A	T,*	.	.	MAF_INRAE=5.263;MAF_USDA=22.131
NC_035091.1	30143681	.	A	T	.	.	MAF_USDA=22.131
NC_035091.1	30143682	.	T	A	.	.	MAF_USDA=31.765
NC_035091.1	30143693	.	T	A	.	.	MAF_USDA=1.639
NC_035091.1	30143699	.	C	T	.	.	MAF_USDA=21.311
NC_035091.1	30143756	.	G	A	.	.	MAF_INRAE=19.62;MAF_USDA=18.235
NC_035091.1	30143816	.	G	A	.	.	MAF_USDA=2.459
NC_035091.1	30143843	.	G	T	.	.	MAF_USDA=2.459
NC_035091.1	30143853	.	T	C	.	.	MAF_INRAE=3.797;MAF_USDA=9.412
NC_035091.1	30143896	.	T	A	.	.	MAF_USDA=23.729
NC_035091.1	30143948	.	T	A	.	.	MAF_USDA=10.417
NC_035091.1	30144166	.	G	T	.	.	MAF_USDA=4.098
NC_035091.1	30144326	.	G	C	.	.	MAF_INRAE=22.785
NC_035091.1	30144420	.	T	A	.	.	MAF_INRAE=3.797;MAF_USDA=10.0
NC_035091.1	30144491	.	A	G	.	.	MAF_USDA=21.311
NC_035091.1	30144509	.	C	A	.	.	MAF_INRAE=36.709
NC_035091.1	30144781	.	A	G	.	.	MAF_INRAE=1.667;MAF_USDA=5.738
NC_035091.1	30144861	.	A	T	.	.	MAF_USDA=1.639
NC_035091.1	30144962	.	T	C	.	.	MAF_USDA=4.098
NC_035091.1	30145003	.	T	G	.	.	MAF_INRAE=19.62;MAF_USDA=14.118
NC_035091.1	30145010	.	A	T	.	.	MAF_INRAE=18.987;MAF_USDA=14.118
NC_035091.1	30145036	.	C	T	.	.	MAF_USDA=2.459
NC_035091.1	30145084	.	C	T	.	.	MAF_USDA=2.459
NC_035091.1	30145094	.	T	G	.	.	MAF_INRAE=26.582;MAF_USDA=13.934
NC_035091.1	30145116	.	C	A	.	.	MAF_USDA=12.353
NC_035091.1	30145126	.	A	G	.	.	MAF_USDA=1.639
NC_035091.1	30145150	.	T	G	.	.	MAF_USDA=4.098
NC_035091.1	30145178	.	G	A	.	.	MAF_INRAE=19.62;MAF_USDA=32.941
NC_035091.1	30145275	.	G	A	.	.	MAF_INRAE=37.342;MAF_USDA=9.016
NC_035091.1	30145401	.	C	T	.	.	MAF_USDA=16.667
NC_035091.1	30145499	.	G	T	.	.	MAF_USDA=1.639
NC_035091.1	30145526	.	A	T	.	.	MAF_USDA=22.131
NC_035091.1	30145527	.	T	G	.	.	MAF_USDA=21.311
NC_035091.1	30145817	.	G	A	.	.	MAF_INRAE=20.253;MAF_USDA=35.882
NC_035091.1	30146262	.	T	A	.	.	MAF_USDA=1.639
NC_035091.1	30146279	.	C	A	.	.	MAF_USDA=1.639
NC_035091.1	30146357	.	T	A	.	.	MAF_INRAE=11.667
NC_035091.1	30146371	.	A	G	.	.	MAF_INRAE=6.329;MAF_USDA=25.294
NC_035091.1	30146480	.	C	T	.	.	MAF_INRAE=10.127;MAF_USDA=3.279
NC_035091.1	30146496	.	T	A	.	.	MAF_USDA=2.459
NC_035091.1	30146670	.	G	C	.	.	MAF_USDA=1.639
NC_035091.1	30147062	.	G	A	.	.	MAF_USDA=1.639
NC_035091.1	30147063	.	C	A	.	.	MAF_USDA=38.824
NC_035091.1	30147167	.	C	A	.	.	MAF_USDA=22.5
NC_035091.1	30147181	.	A	T	.	.	MAF_USDA=2.5
NC_035091.1	30147196	.	C	A	.	.	MAF_USDA=21.667
NC_035091.1	30147250	.	T	A	.	.	MAF_USDA=5.0
NC_035091.1	30147251	.	G	A	.	.	MAF_USDA=5.0
NC_035091.1	30147252	.	T	A	.	.	MAF_USDA=5.0
NC_035091.1	30147253	.	T	A	.	.	MAF_USDA=3.333
NC_035091.1	30147254	.	T	A	.	.	MAF_USDA=1.667
NC_035091.1	30147262	.	T	A	.	.	MAF_USDA=5.357
NC_035091.1	30147263	.	T	A	.	.	MAF_USDA=21.667
NC_035091.1	30147370	.	A	G	.	.	MAF_USDA=4.167
NC_035091.1	30147371	.	G	A	.	.	MAF_USDA=23.333
NC_035091.1	30147531	.	T	A	.	.	MAF_USDA=3.571
NC_035091.1	30147537	.	G	A	.	.	MAF_INRAE=13.924
NC_035091.1	30147570	.	A	T	.	.	MAF_USDA=12.5
NC_035091.1	30147834	.	G	C	.	.	MAF_INRAE=18.354;MAF_USDA=17.857
NC_035091.1	30147835	.	C	T	.	.	MAF_INRAE=12.5;MAF_USDA=17.857
NC_035091.1	30147912	.	G	A	.	.	MAF_INRAE=34.177;MAF_USDA=36.747
NC_035091.1	30147972	.	G	A	.	.	MAF_INRAE=5.833;MAF_USDA=7.627
NC_035091.1	30148082	.	G	T	.	.	MAF_INRAE=18.987;MAF_USDA=17.262
NC_035091.1	30148165	.	G	T	.	.	MAF_USDA=1.695
NC_035091.1	30148167	.	T	A	.	.	MAF_INRAE=19.62;MAF_USDA=17.857
NC_035091.1	30148332	.	C	A	.	.	MAF_INRAE=1.667;MAF_USDA=7.738
NC_035091.1	30148337	.	A	T	.	.	MAF_INRAE=1.667;MAF_USDA=5.833
NC_035091.1	30148456	.	A	C	.	.	MAF_USDA=1.667
NC_035091.1	30148501	.	A	T	.	.	MAF_USDA=20.0
NC_035091.1	30148555	.	C	T	.	.	MAF_USDA=1.667
NC_035091.1	30148574	.	C	A	.	.	MAF_USDA=5.0
NC_035091.1	30148575	.	T	C	.	.	MAF_USDA=20.833
NC_035091.1	30148579	.	G	T	.	.	MAF_USDA=20.833
NC_035091.1	30148620	.	G	A	.	.	MAF_USDA=5.0
NC_035091.1	30148654	.	C	A	.	.	MAF_USDA=1.667
NC_035091.1	30148812	.	C	T	.	.	MAF_USDA=4.167
NC_035091.1	30148855	.	A	G	.	.	MAF_INRAE=5.0;MAF_USDA=9.167
NC_035091.1	30149005	.	T	A	.	.	MAF_USDA=16.667
NC_035091.1	30149116	.	T	A	.	.	MAF_USDA=3.39
NC_035091.1	30149123	.	C	T	.	.	MAF_USDA=4.167
NC_035091.1	30149155	.	A	C	.	.	MAF_USDA=3.614
NC_035091.1	30149162	.	A	T	.	.	MAF_INRAE=5.063;MAF_USDA=16.265
NC_035091.1	30149260	.	G	A	.	.	MAF_USDA=7.143
NC_035091.1	30149319	.	T	G	.	.	MAF_USDA=1.667
NC_035091.1	30149321	.	A	T	.	.	MAF_USDA=16.667
NC_035091.1	30149325	.	C	T	.	.	MAF_INRAE=19.62;MAF_USDA=33.333
NC_035091.1	30149528	.	G	T	.	.	MAF_USDA=12.5
NC_035091.1	30149545	.	C	T	.	.	MAF_USDA=21.667
NC_035091.1	30149566	.	A	C	.	.	MAF_INRAE=34.177;MAF_USDA=45.238
NC_035091.1	30149601	.	T	A	.	.	MAF_USDA=1.667
NC_035091.1	30149618	.	A	T	.	.	MAF_USDA=12.5
NC_035091.1	30149632	.	A	G	.	.	MAF_INRAE=5.0;MAF_USDA=8.333
NC_035091.1	30149644	.	A	G	.	.	MAF_INRAE=22.152
NC_035091.1	30149692	.	A	C	.	.	MAF_INRAE=16.667
NC_035091.1	30149696	.	C	A	.	.	MAF_USDA=2.5
NC_035091.1	30149828	.	G	A	.	.	MAF_INRAE=22.152
NC_035091.1	30149845	.	C	A	.	.	MAF_INRAE=33.544;MAF_USDA=35.714
NC_035091.1	30149893	.	G	A	.	.	MAF_USDA=4.167
NC_035091.1	30149910	.	T	G	.	.	MAF_USDA=2.5
NC_035091.1	30149964	.	G	T	.	.	MAF_USDA=5.0
NC_035091.1	30150078	.	G	A	.	.	MAF_USDA=4.918
NC_035091.1	30150135	.	A	G	.	.	MAF_INRAE=19.62;MAF_USDA=17.857
NC_035091.1	30150202	.	C	T	.	.	MAF_USDA=5.833
NC_035091.1	30150207	.	T	C	.	.	MAF_INRAE=9.494
NC_035091.1	30150312	.	T	G	.	.	MAF_USDA=2.5
NC_035091.1	30150338	.	G	A	.	.	MAF_USDA=12.5
NC_035091.1	30150384	.	A	G	.	.	MAF_USDA=9.167
NC_035091.1	30150411	.	G	A	.	.	MAF_USDA=20.492
NC_035091.1	30150415	.	G	A	.	.	MAF_INRAE=14.167;MAF_USDA=14.118
NC_035091.1	30150480	.	A	T	.	.	MAF_INRAE=9.494;MAF_USDA=1.639
NC_035091.1	30150562	.	C	A	.	.	MAF_USDA=2.5
NC_035091.1	30150580	.	G	T	.	.	MAF_INRAE=19.62;MAF_USDA=17.857
NC_035091.1	30150597	.	A	T	.	.	MAF_INRAE=3.165;MAF_USDA=8.197
NC_035091.1	30150603	.	A	T	.	.	MAF_INRAE=3.165;MAF_USDA=8.197
NC_035091.1	30150613	.	G	T	.	.	MAF_USDA=16.667
NC_035091.1	30150693	.	A	G	.	.	MAF_INRAE=22.785
NC_035091.1	30150697	.	T	G	.	.	MAF_USDA=20.0
NC_035091.1	30150708	.	C	A	.	.	MAF_USDA=21.667
NC_035091.1	30150720	.	G	A	.	.	MAF_INRAE=3.165;MAF_USDA=9.167
NC_035091.1	30150739	.	G	C	.	.	MAF_INRAE=3.165;MAF_USDA=9.167
NC_035091.1	30150755	.	A	T	.	.	MAF_USDA=22.131
NC_035091.1	30150806	.	T	C	.	.	MAF_USDA=2.459
NC_035091.1	30150867	.	A	T	.	.	MAF_USDA=20.833
NC_035091.1	30151021	.	A	G	.	.	MAF_USDA=21.667
NC_035091.1	30151230	.	C	A	.	.	MAF_USDA=1.639
NC_035091.1	30151245	.	G	A	.	.	MAF_USDA=7.647
NC_035091.1	30151383	.	G	A	.	.	MAF_INRAE=14.167;MAF_USDA=34.706
NC_035091.1	30151388	.	G	A	.	.	MAF_INRAE=6.329;MAF_USDA=24.706
NC_035091.1	30151412	.	G	A	.	.	MAF_USDA=12.5
NC_035091.1	30151515	.	C	T	.	.	MAF_USDA=1.639
NC_035091.1	30151527	.	T	A	.	.	MAF_INRAE=36.709
NC_035091.1	30151563	.	G	T	.	.	MAF_USDA=5.0
NC_035091.1	30151573	.	G	A	.	.	MAF_INRAE=18.987;MAF_USDA=14.881
NC_035091.1	30151614	.	T	A	.	.	MAF_USDA=1.667
NC_035091.1	30151633	.	A	G	.	.	MAF_USDA=1.667
NC_035091.1	30151773	.	T	C	.	.	MAF_USDA=12.5
NC_035091.1	30151781	.	A	G	.	.	MAF_INRAE=19.62;MAF_USDA=17.647
NC_035091.1	30151790	.	G	A	.	.	MAF_USDA=1.639
NC_035091.1	30151847	.	G	A	.	.	MAF_INRAE=22.785
NC_035091.1	30151849	.	C	G	.	.	MAF_INRAE=10.127;MAF_USDA=1.639
NC_035091.1	30151895	.	G	A	.	.	MAF_USDA=4.918
NC_035091.1	30152178	.	G	A	.	.	MAF_INRAE=19.62;MAF_USDA=18.072
NC_035091.1	30152179	.	T	A	.	.	MAF_INRAE=14.167;MAF_USDA=18.072
NC_035091.1	30152239	.	G	T	.	.	MAF_USDA=2.542
NC_035091.1	30152286	.	A	G	.	.	MAF_USDA=26.23
NC_035091.1	30152321	.	C	A	.	.	MAF_USDA=4.918
NC_035091.1	30152486	.	C	T	.	.	MAF_INRAE=6.329;MAF_USDA=25.294
NC_035091.1	30152497	.	G	C	.	.	MAF_INRAE=5.0;MAF_USDA=8.197
NC_035091.1	30152532	.	T	A	.	.	MAF_INRAE=34.81;MAF_USDA=47.647
NC_035091.1	30152568	.	A	G	.	.	MAF_USDA=1.639
NC_035091.1	30152666	.	T	C	.	.	MAF_INRAE=5.696;MAF_USDA=24.118
NC_035091.1	30152744	.	G	T	.	.	MAF_USDA=3.529
NC_035091.1	30152843	.	G	T	.	.	MAF_USDA=4.098
NC_035091.1	30152856	.	G	A	.	.	MAF_USDA=7.059
NC_035091.1	30152886	.	A	T	.	.	MAF_USDA=4.918
NC_035091.1	30152947	.	C	T	.	.	MAF_USDA=3.279
NC_035091.1	30152948	.	A	C	.	.	MAF_USDA=3.279
NC_035091.1	30153147	.	A	C	.	.	MAF_USDA=23.77
NC_035091.1	30153192	.	A	T	.	.	MAF_USDA=4.098
NC_035091.1	30153208	.	C	A	.	.	MAF_USDA=2.459
NC_035091.1	30153214	.	G	A	.	.	MAF_USDA=2.459
NC_035091.1	30153255	.	C	T	.	.	MAF_USDA=2.459
NC_035091.1	30153544	.	C	T	.	.	MAF_INRAE=34.81;MAF_USDA=39.412
NC_035091.1	30153731	.	C	T	.	.	MAF_INRAE=4.167;MAF_USDA=9.016
NC_035091.1	30153784	.	T	C	.	.	MAF_USDA=25.41
NC_035091.1	30153871	.	C	T	.	.	MAF_INRAE=1.667;MAF_USDA=7.647
NC_035091.1	30154156	.	C	A	.	.	MAF_INRAE=10.127;MAF_USDA=3.279
NC_035091.1	30154229	.	C	T	.	.	MAF_INRAE=5.0;MAF_USDA=5.833
NC_035091.1	30154272	.	G	T	.	.	MAF_INRAE=9.494;MAF_USDA=2.459
NC_035091.1	30154282	.	T	G	.	.	MAF_INRAE=5.0;MAF_USDA=9.016
NC_035091.1	30154604	.	G	C	.	.	MAF_INRAE=14.167
NC_035091.1	30154612	.	G	A	.	.	MAF_USDA=1.639
NC_035091.1	30154627	.	C	T	.	.	MAF_USDA=1.639
NC_035091.1	30154725	.	T	A	.	.	MAF_USDA=4.118
NC_035091.1	30154854	.	A	G	.	.	MAF_USDA=5.882
NC_035091.1	30154929	.	C	T	.	.	MAF_INRAE=5.0;MAF_USDA=9.016
NC_035091.1	30155027	.	T	G	.	.	MAF_INRAE=10.759;MAF_USDA=11.765
NC_035091.1	30155174	.	A	G	.	.	MAF_USDA=5.882
NC_035091.1	30155197	.	A	G	.	.	MAF_USDA=6.471
NC_035091.1	30155226	.	A	C	.	.	MAF_INRAE=1.667;MAF_USDA=7.647
NC_035091.1	30155290	.	T	C	.	.	MAF_INRAE=9.494;MAF_USDA=2.459
NC_035091.1	30155300	.	C	T	.	.	MAF_USDA=1.639
NC_035091.1	30155353	.	C	T	.	.	MAF_USDA=12.5
NC_035091.1	30155437	.	C	G	.	.	MAF_USDA=1.639
NC_035091.1	30155456	.	G	C	.	.	MAF_INRAE=47.468;MAF_USDA=50.0
NC_035091.1	30155515	.	A	G	.	.	MAF_INRAE=19.62;MAF_USDA=22.353
NC_035091.1	30155712	.	A	T	.	.	MAF_USDA=3.279
NC_035091.1	30155737	.	C	A	.	.	MAF_INRAE=10.127;MAF_USDA=2.459
NC_035091.1	30155784	.	ATG	ATT	.	.	MAF_USDA=16.667
NC_035091.1	30155797	.	T	A	.	.	MAF_INRAE=1.667;MAF_USDA=20.833
NC_035091.1	30155798	.	G	T	.	.	MAF_USDA=5.738
NC_035091.1	30155820	.	G	A	.	.	MAF_INRAE=18.987;MAF_USDA=14.118
NC_035091.1	30155872	.	C	T	.	.	MAF_INRAE=18.987;MAF_USDA=14.118
NC_035091.1	30155949	.	T	C	.	.	MAF_USDA=12.353
NC_035091.1	30156004	.	C	A	.	.	MAF_USDA=2.459
NC_035091.1	30156161	.	T	C	.	.	MAF_USDA=2.5
NC_035091.1	30156534	.	C	T	.	.	MAF_INRAE=26.582;MAF_USDA=21.765
NC_035091.1	30156555	.	A	G	.	.	MAF_INRAE=10.127;MAF_USDA=1.639
NC_035091.1	30156584	.	C	A	.	.	MAF_USDA=6.557
NC_035091.1	30156594	.	C	T	.	.	MAF_USDA=10.656
NC_035091.1	30156751	.	G	A	.	.	MAF_INRAE=5.833
NC_035091.1	30156755	.	A	G	.	.	MAF_USDA=10.417
NC_035091.1	30156756	.	A	G	.	.	MAF_INRAE=1.667;MAF_USDA=3.571
NC_035091.1	30156762	.	C	A	.	.	MAF_INRAE=43.671;MAF_USDA=47.059
NC_035091.1	30156782	.	T	A	.	.	MAF_USDA=4.706
NC_035091.1	30156787	.	A	T	.	.	MAF_USDA=9.016
NC_035091.1	30156791	.	A	T	.	.	MAF_USDA=2.459
NC_035091.1	30156848	.	T	G	.	.	MAF_USDA=4.918
NC_035091.1	30156863	.	A	T	.	.	MAF_USDA=4.918
NC_035091.1	30156886	.	A	C	.	.	MAF_USDA=1.639
NC_035091.1	30156894	.	C	T	.	.	MAF_INRAE=8.228;MAF_USDA=1.639
NC_035091.1	30156983	.	G	A	.	.	MAF_USDA=7.377
NC_035091.1	30157039	.	A	T	.	.	MAF_INRAE=26.582
NC_035091.1	30158491	.	G	T	.	.	MAF_USDA=7.5
NC_035091.1	30158588	.	C	T	.	.	MAF_USDA=1.667
NC_035091.1	30158603	.	A	G	.	.	MAF_USDA=6.667
NC_035091.1	30158657	.	T	C	.	.	MAF_INRAE=10.127;MAF_USDA=4.762
NC_035091.1	30158714	.	T	C	.	.	MAF_INRAE=26.582;MAF_USDA=10.0
NC_035091.1	30158818	.	T	A	.	.	MAF_USDA=11.667
NC_035091.1	30158909	.	T	G	.	.	MAF_USDA=6.667
NC_035091.1	30158987	.	A	G	.	.	MAF_INRAE=6.329;MAF_USDA=26.19
NC_035091.1	30159167	.	C	G	.	.	MAF_USDA=1.667
NC_035091.1	30159224	.	C	T	.	.	MAF_USDA=8.929
NC_035091.1	30159406	.	A	T	.	.	MAF_INRAE=29.114;MAF_USDA=19.048
NC_035091.1	30159525	.	G	A	.	.	MAF_USDA=6.667
NC_035091.1	30159605	.	C	A	.	.	MAF_USDA=6.667
NC_035091.1	30159652	.	T	G	.	.	MAF_USDA=6.667
NC_035091.1	30159678	.	G	A	.	.	MAF_USDA=1.667
NC_035091.1	30159796	.	G	A	.	.	MAF_INRAE=27.215;MAF_USDA=21.341
NC_035091.1	30159805	.	T	A	.	.	MAF_USDA=9.167
NC_035091.1	30159943	.	C	T	.	.	MAF_INRAE=27.848;MAF_USDA=15.0
NC_035091.1	30159963	.	A	G	.	.	MAF_USDA=9.167
NC_035091.1	30160090	.	A	T	.	.	MAF_USDA=4.918
NC_035091.1	30160121	.	C	A	.	.	MAF_INRAE=5.063;MAF_USDA=14.583
NC_035091.1	30160145	.	T	C	.	.	MAF_USDA=4.762
NC_035091.1	30160277	.	C	A	.	.	MAF_USDA=6.667
NC_035091.1	30160378	.	T	C	.	.	MAF_USDA=7.5
NC_035091.1	30160586	.	C	T	.	.	MAF_INRAE=6.667;MAF_USDA=14.167
NC_035091.1	30160608	.	C	T	.	.	MAF_USDA=4.762
NC_035091.1	30160664	.	A	G	.	.	MAF_USDA=5.833
NC_035091.1	30160727	.	A	T	.	.	MAF_INRAE=8.333
NC_035091.1	30160834	.	A	T	.	.	MAF_INRAE=27.848;MAF_USDA=25.294
NC_035091.1	30160944	.	A	T	.	.	MAF_USDA=9.016
NC_035091.1	30161083	.	G	T	.	.	MAF_USDA=1.19
NC_035091.1	30161096	.	T	A	.	.	MAF_INRAE=19.62;MAF_USDA=14.286
NC_035091.1	30161198	.	A	T	.	.	MAF_INRAE=5.063;MAF_USDA=17.647
NC_035091.1	30161212	.	C	T	.	.	MAF_USDA=9.016
NC_035091.1	30161229	.	C	T	.	.	MAF_INRAE=30.38;MAF_USDA=18.824
NC_035091.1	30161251	.	G	A	.	.	MAF_INRAE=36.709;MAF_USDA=5.882
NC_035091.1	30161279	.	G	A	.	.	MAF_INRAE=36.709
NC_035091.1	30161305	.	G	A	.	.	MAF_INRAE=27.848;MAF_USDA=29.508
NC_035091.1	30161393	.	T	G	.	.	MAF_USDA=7.647
NC_035091.1	30161482	.	G	A	.	.	MAF_USDA=1.176
NC_035091.1	30161537	.	G	T	.	.	MAF_USDA=4.706
NC_035091.1	30161642	.	A	G	.	.	MAF_USDA=8.824
NC_035091.1	30161761	.	T	G	.	.	MAF_USDA=8.197
NC_035091.1	30161775	.	C	T	.	.	MAF_INRAE=36.709
NC_035091.1	30161789	.	G	T	.	.	MAF_INRAE=6.667;MAF_USDA=13.115
NC_035091.1	30161816	.	C	T	.	.	MAF_USDA=3.279
NC_035091.1	30161824	.	C	G	.	.	MAF_USDA=3.529
NC_035091.1	30161831	.	C	A	.	.	MAF_INRAE=5.063;MAF_USDA=17.647
NC_035091.1	30161896	.	G	C	.	.	MAF_USDA=8.235
NC_035091.1	30161957	.	G	T	.	.	MAF_INRAE=5.063;MAF_USDA=17.647
NC_035091.1	30162133	.	G	T	.	.	MAF_USDA=2.459
NC_035091.1	30162135	.	A	G	.	.	MAF_USDA=4.118
NC_035091.1	30162177	.	A	C	.	.	MAF_USDA=2.459
NC_035091.1	30162199	.	G	A	.	.	MAF_INRAE=41.139;MAF_USDA=22.941
NC_035091.1	30162280	.	T	G	.	.	MAF_INRAE=41.772;MAF_USDA=22.353
NC_035091.1	30162379	.	C	G	.	.	MAF_INRAE=30.38;MAF_USDA=18.824
NC_035091.1	30162442	.	C	A	.	.	MAF_INRAE=6.667;MAF_USDA=12.295
NC_035091.1	30162446	.	G	T	.	.	MAF_USDA=1.639
NC_035091.1	30162458	.	G	A	.	.	MAF_USDA=6.557
NC_035091.1	30162491	.	G	A	.	.	MAF_USDA=14.754
NC_035091.1	30162563	.	G	A	.	.	MAF_INRAE=5.063;MAF_USDA=18.824
NC_035091.1	30162747	.	G	A	.	.	MAF_INRAE=10.127;MAF_USDA=4.762
NC_035091.1	30162801	.	T	A	.	.	MAF_USDA=1.695
NC_035091.1	30162847	.	C	T	.	.	MAF_USDA=1.695
NC_035091.1	30162900	.	A	C	.	.	MAF_USDA=8.434
NC_035091.1	30162919	.	A	G	.	.	MAF_USDA=9.322
NC_035091.1	30162960	.	A	T	.	.	MAF_INRAE=1.667;MAF_USDA=22.917
NC_035091.1	30162972	.	G	C	.	.	MAF_INRAE=15.789;MAF_USDA=36.145
NC_035091.1	30163011	.	A	T	.	.	MAF_USDA=1.695
NC_035091.1	30163047	.	T	A	.	.	MAF_INRAE=30.38;MAF_USDA=20.122
NC_035091.1	30163134	.	A	G	.	.	MAF_USDA=3.659
NC_035091.1	30163220	.	G	A	.	.	MAF_USDA=14.583
NC_035091.1	30163491	.	C	G	.	.	MAF_USDA=20.833
NC_035091.1	30163516	.	T	A	.	.	MAF_USDA=10.417
NC_035091.1	30163551	.	C	T	.	.	MAF_USDA=27.083
NC_035091.1	30163836	.	T	A	.	.	MAF_INRAE=3.797;MAF_USDA=9.412
NC_035091.1	30164125	.	T	C	.	.	MAF_USDA=8.824
NC_035091.1	30164273	.	G	C	.	.	MAF_USDA=4.918
NC_035091.1	30164365	.	C	T	.	.	MAF_INRAE=22.785
NC_035091.1	30164383	.	C	T	.	.	MAF_USDA=8.197
NC_035091.1	30164433	.	C	T	.	.	MAF_INRAE=40.506;MAF_USDA=24.118
NC_035091.1	30164497	.	T	C	.	.	MAF_INRAE=41.139;MAF_USDA=22.941
NC_035091.1	30164511	.	G	A	.	.	MAF_USDA=2.459
NC_035091.1	30164695	.	T	C	.	.	MAF_INRAE=41.772;MAF_USDA=21.765
NC_035091.1	30164762	.	C	T	.	.	MAF_USDA=1.639
NC_035091.1	30164991	.	C	T	.	.	MAF_INRAE=10.526
NC_035091.1	30165033	.	C	G	.	.	MAF_INRAE=49.167;MAF_USDA=49.412
NC_035091.1	30165044	.	T	G	.	.	MAF_USDA=2.459
NC_035091.1	30165074	.	C	T	.	.	MAF_USDA=2.459
NC_035091.1	30165193	.	G	T	.	.	MAF_USDA=4.706
NC_035091.1	30165271	.	T	C	.	.	MAF_USDA=1.639
NC_035091.1	30165423	.	G	A	.	.	MAF_USDA=1.639
NC_035091.1	30165445	.	T	G	.	.	MAF_USDA=5.738
NC_035091.1	30165573	.	C	T	.	.	MAF_USDA=3.279
NC_035091.1	30165612	.	A	C	.	.	MAF_USDA=9.016
NC_035091.1	30165717	.	A	C	.	.	MAF_USDA=6.667
NC_035091.1	30165784	.	C	A	.	.	MAF_INRAE=24.684;MAF_USDA=45.833
NC_035091.1	30165804	.	G	A	.	.	MAF_USDA=3.529
NC_035091.1	30165857	.	T	A	.	.	MAF_USDA=4.706
NC_035091.1	30165890	.	C	A	.	.	MAF_INRAE=41.139;MAF_USDA=23.529
NC_035091.1	30166012	.	G	T	.	.	MAF_USDA=7.377
NC_035091.1	30166061	.	T	G	.	.	MAF_USDA=6.557
NC_035091.1	30166093	.	C	A	.	.	MAF_USDA=2.459
NC_035091.1	30166133	.	G	A	.	.	MAF_INRAE=35.443
NC_035091.1	30166134	.	C	T	.	.	MAF_USDA=8.824
NC_035091.1	30166213	.	C	A	.	.	MAF_USDA=7.377
NC_035091.1	30166217	.	T	C	.	.	MAF_USDA=1.639
NC_035091.1	30166224	.	A	G	.	.	MAF_USDA=6.557
NC_035091.1	30166336	.	G	C	.	.	MAF_USDA=2.459
NC_035091.1	30166340	.	T	G	.	.	MAF_USDA=3.529
NC_035091.1	30166378	.	G	T	.	.	MAF_USDA=22.024
NC_035091.1	30166384	.	T	G	.	.	MAF_INRAE=17.089;MAF_USDA=12.5
NC_035091.1	30167331	.	C	A	.	.	MAF_USDA=1.724
NC_035091.1	30167394	.	C	T	.	.	MAF_INRAE=5.263;MAF_USDA=16.667
NC_035091.1	30167521	.	T	A	.	.	MAF_USDA=1.639
NC_035091.1	30167528	.	C	A	.	.	MAF_INRAE=29.114;MAF_USDA=18.824
NC_035091.1	30167587	.	C	A	.	.	MAF_USDA=3.279
NC_035091.1	30167588	.	C	A	.	.	MAF_USDA=3.279
NC_035091.1	30167603	.	C	T	.	.	MAF_USDA=1.639
NC_035091.1	30167604	.	A	G	.	.	MAF_USDA=6.557
NC_035091.1	30167658	.	T	A	.	.	MAF_INRAE=36.709
NC_035091.1	30167679	.	A	C	.	.	MAF_INRAE=36.709
NC_035091.1	30167707	.	C	A	.	.	MAF_USDA=1.667
NC_035091.1	30167724	.	T	G	.	.	MAF_INRAE=34.177;MAF_USDA=35.0
NC_035091.1	30167732	.	T	C	.	.	MAF_INRAE=10.127;MAF_USDA=4.762
NC_035091.1	30167765	.	T	C	.	.	MAF_USDA=6.557
NC_035091.1	30167800	.	G	A	.	.	MAF_USDA=9.836
NC_035091.1	30167819	.	A	C	.	.	MAF_INRAE=5.063;MAF_USDA=26.471
NC_035091.1	30167833	.	C	T	.	.	MAF_USDA=5.294
NC_035091.1	30167892	.	G	T	.	.	MAF_USDA=9.016
NC_035091.1	30168021	.	C	T	.	.	MAF_USDA=1.639
NC_035091.1	30168068	.	A	T	.	.	MAF_USDA=16.667
NC_035091.1	30168076	.	T	G	.	.	MAF_INRAE=28.481;MAF_USDA=45.833
NC_035091.1	30168112	.	G	T	.	.	MAF_USDA=8.824
NC_035091.1	30168151	.	C	A	.	.	MAF_INRAE=36.709
NC_035091.1	30168214	.	A	G	.	.	MAF_INRAE=5.063;MAF_USDA=35.882
NC_035091.1	30168227	.	A	C	.	.	MAF_INRAE=10.526
NC_035091.1	30168477	.	T	C	.	.	MAF_INRAE=36.076;MAF_USDA=1.639
NC_035091.1	30168513	.	G	C	.	.	MAF_USDA=4.706
NC_035091.1	30168680	.	C	T	.	.	MAF_USDA=1.639
NC_035091.1	30168709	.	A	C	.	.	MAF_INRAE=27.215;MAF_USDA=18.824
NC_035091.1	30168743	.	G	T	.	.	MAF_USDA=1.639
NC_035091.1	30168811	.	T	A	.	.	MAF_INRAE=5.063;MAF_USDA=37.647
NC_035091.1	30168842	.	A	T	.	.	MAF_INRAE=35.443
NC_035091.1	30168873	.	G	T	.	.	MAF_USDA=3.529
NC_035091.1	30168877	.	C	A	.	.	MAF_USDA=9.016
NC_035091.1	30168904	.	A	G	.	.	MAF_INRAE=36.076
NC_035091.1	30169051	.	G	T	.	.	MAF_INRAE=28.481;MAF_USDA=22.131
NC_035091.1	30169069	.	A	C	.	.	MAF_USDA=4.706
NC_035091.1	30169109	.	T	G	.	.	MAF_USDA=4.706
NC_035091.1	30169318	.	T	A	.	.	MAF_INRAE=14.167;MAF_USDA=33.333
NC_035091.1	30169323	.	T	G	.	.	MAF_INRAE=19.62;MAF_USDA=33.333
NC_035091.1	30169423	.	C	A	.	.	MAF_INRAE=36.076
NC_035091.1	30169480	.	T	C	.	.	MAF_INRAE=37.342
NC_035091.1	30169700	.	G	C	.	.	MAF_USDA=8.824
NC_035091.1	30169828	.	C	A	.	.	MAF_INRAE=33.544;MAF_USDA=26.471
NC_035091.1	30169845	.	C	A	.	.	MAF_INRAE=27.215;MAF_USDA=35.246
NC_035091.1	30169865	.	A	C	.	.	MAF_USDA=3.529
NC_035091.1	30169872	.	T	A	.	.	MAF_INRAE=27.848;MAF_USDA=34.426
NC_035091.1	30169889	.	A	G	.	.	MAF_USDA=1.176
NC_035091.1	30169971	.	C	A	.	.	MAF_USDA=1.639
NC_035091.1	30169972	.	A	T	.	.	MAF_USDA=1.639
NC_035091.1	30169974	.	G	T	.	.	MAF_INRAE=29.747;MAF_USDA=18.824
NC_035091.1	30170044	.	T	C	.	.	MAF_INRAE=36.709
NC_035091.1	30170050	.	T	C	.	.	MAF_USDA=10.0
NC_035091.1	30170128	.	T	A	.	.	MAF_USDA=1.667
NC_035091.1	30170140	.	T	C	.	.	MAF_USDA=2.5
NC_035091.1	30170149	.	C	A	.	.	MAF_INRAE=10.526
NC_035091.1	30170163	.	C	A	.	.	MAF_INRAE=5.263;MAF_USDA=35.542
NC_035091.1	30170717	.	G	A	.	.	MAF_USDA=12.295
NC_035091.1	30170738	.	T	C	.	.	MAF_USDA=4.706
NC_035091.1	30170812	.	C	T	.	.	MAF_INRAE=29.747;MAF_USDA=18.235
NC_035091.1	30170912	.	C	A	.	.	MAF_USDA=13.934
NC_035091.1	30170964	.	C	T	.	.	MAF_USDA=1.639
NC_035091.1	30171016	.	G	C	.	.	MAF_INRAE=29.114;MAF_USDA=18.824
NC_035091.1	30171031	.	G	A	.	.	MAF_USDA=2.459
NC_035091.1	30171070	.	A	T	.	.	MAF_INRAE=36.076
NC_035091.1	30171118	.	T	C	.	.	MAF_INRAE=29.747;MAF_USDA=18.235
NC_035091.1	30171150	.	T	C	.	.	MAF_USDA=16.667
NC_035091.1	30171171	.	G	A	.	.	MAF_INRAE=2.5;MAF_USDA=20.833
NC_035091.1	30171223	.	G	A	.	.	MAF_USDA=2.459
NC_035091.1	30171258	.	G	T	.	.	MAF_USDA=3.529
NC_035091.1	30171259	.	T	C	.	.	MAF_USDA=8.197
NC_035091.1	30171267	.	T	A	.	.	MAF_INRAE=5.063;MAF_USDA=21.765
NC_035091.1	30171268	.	A	T	.	.	MAF_USDA=12.941
NC_035091.1	30171277	.	A	T	.	.	MAF_INRAE=29.747;MAF_USDA=18.824
NC_035091.1	30171281	.	G	T	.	.	MAF_USDA=1.639
NC_035091.1	30171361	.	G	A	.	.	MAF_USDA=13.934
NC_035091.1	30171371	.	G	A	.	.	MAF_INRAE=5.063;MAF_USDA=27.059
NC_035091.1	30171441	.	T	G	.	.	MAF_USDA=4.118
NC_035091.1	30171499	.	G	T	.	.	MAF_USDA=10.417
NC_035091.1	30171633	.	G	A	.	.	MAF_INRAE=27.848;MAF_USDA=34.426
NC_035091.1	30171644	.	G	A	.	.	MAF_INRAE=36.709
NC_035091.1	30171687	.	T	C	.	.	MAF_INRAE=3.165;MAF_USDA=9.016
NC_035091.1	30171718	.	G	C	.	.	MAF_USDA=3.279
NC_035091.1	30171890	.	C	T	.	.	MAF_USDA=12.5
NC_035091.1	30171959	.	C	G	.	.	MAF_USDA=3.529
NC_035091.1	30172031	.	T	G	.	.	MAF_INRAE=5.063;MAF_USDA=23.529
NC_035091.1	30172098	.	G	T	.	.	MAF_USDA=4.918
NC_035091.1	30172209	.	G	T	.	.	MAF_USDA=2.083
NC_035091.1	30172214	.	A	C	.	.	MAF_USDA=3.279
NC_035091.1	30172216	.	T	A	.	.	MAF_INRAE=22.152;MAF_USDA=12.5
NC_035091.1	30172261	.	C	A	.	.	MAF_INRAE=9.494;MAF_USDA=1.639
NC_035091.1	30172268	.	A	G	.	.	MAF_USDA=4.098
NC_035091.1	30172329	.	C	A	.	.	MAF_INRAE=22.152;MAF_USDA=12.5
NC_035091.1	30172339	.	T	G	.	.	MAF_INRAE=41.139;MAF_USDA=14.706
NC_035091.1	30172362	.	A	T	.	.	MAF_INRAE=18.987;MAF_USDA=14.118
NC_035091.1	30172368	.	G	A	.	.	MAF_INRAE=22.785;MAF_USDA=12.5
NC_035091.1	30172453	.	G	A	.	.	MAF_INRAE=29.747;MAF_USDA=15.294
NC_035091.1	30172531	.	A	G	.	.	MAF_INRAE=32.911;MAF_USDA=35.882
NC_035091.1	30172536	.	A	G	.	.	MAF_USDA=3.279
NC_035091.1	30172555	.	C	A	.	.	MAF_INRAE=36.709;MAF_USDA=4.098
NC_035091.1	30172576	.	A	C	.	.	MAF_INRAE=36.709;MAF_USDA=4.098
NC_035091.1	30172584	.	G	C	.	.	MAF_USDA=1.176
NC_035091.1	30172606	.	C	T	.	.	MAF_USDA=5.294
NC_035091.1	30172766	.	A	G	.	.	MAF_INRAE=36.709;MAF_USDA=4.918
NC_035091.1	30172786	.	A	T	.	.	MAF_INRAE=32.911;MAF_USDA=42.941
NC_035091.1	30172789	.	C	T	.	.	MAF_INRAE=36.709;MAF_USDA=4.098
NC_035091.1	30172828	.	G	C	.	.	MAF_INRAE=36.709;MAF_USDA=4.098
NC_035091.1	30172843	.	A	G	.	.	MAF_INRAE=36.709;MAF_USDA=4.098
NC_035091.1	30172889	.	G	T	.	.	MAF_USDA=2.083
NC_035091.1	30172893	.	C	A	.	.	MAF_USDA=7.377
NC_035091.1	30173011	.	C	A	.	.	MAF_INRAE=6.667;MAF_USDA=14.118
NC_035091.1	30173016	.	A	C	.	.	MAF_INRAE=1.667;MAF_USDA=4.118
NC_035091.1	30173079	.	T	A	.	.	MAF_USDA=1.639
NC_035091.1	30173124	.	G	A	.	.	MAF_INRAE=5.063;MAF_USDA=18.824
NC_035091.1	30173130	.	G	A	.	.	MAF_USDA=3.279
NC_035091.1	30173151	.	T	C	.	.	MAF_INRAE=29.747;MAF_USDA=15.294
NC_035091.1	30173179	.	C	T	.	.	MAF_USDA=2.083
NC_035091.1	30173181	.	T	C	.	.	MAF_USDA=7.377
NC_035091.1	30173204	.	G	C	.	.	MAF_USDA=7.377
NC_035091.1	30173368	.	C	T	.	.	MAF_INRAE=36.076;MAF_USDA=4.918
NC_035091.1	30173370	.	T	G	.	.	MAF_INRAE=27.848;MAF_USDA=17.059
NC_035091.1	30173387	.	C	T	.	.	MAF_USDA=4.118
NC_035091.1	30173407	.	G	A	.	.	MAF_INRAE=36.076;MAF_USDA=11.475
NC_035091.1	30173449	.	C	A	.	.	MAF_USDA=6.557
NC_035091.1	30173473	.	A	C	.	.	MAF_USDA=2.459
NC_035091.1	30173480	.	T	C	.	.	MAF_INRAE=36.709;MAF_USDA=4.098
NC_035091.1	30173495	.	G	A	.	.	MAF_INRAE=36.709;MAF_USDA=10.656
NC_035091.1	30173507	.	G	A	.	.	MAF_INRAE=36.709;MAF_USDA=3.529
NC_035091.1	30173510	.	G	A	.	.	MAF_INRAE=45.0;MAF_USDA=4.098
NC_035091.1	30173524	.	G	T	.	.	MAF_USDA=6.557
NC_035091.1	30173532	.	G	A	.	.	MAF_INRAE=36.709;MAF_USDA=4.098
NC_035091.1	30173578	.	C	A	.	.	MAF_INRAE=36.709;MAF_USDA=4.918
NC_035091.1	30173612	.	A	G	.	.	MAF_INRAE=36.076;MAF_USDA=4.918
NC_035091.1	30173630	.	C	A	.	.	MAF_INRAE=27.848;MAF_USDA=17.647
NC_035091.1	30173645	.	C	T	.	.	MAF_USDA=2.459
NC_035091.1	30173653	.	C	A	.	.	MAF_USDA=7.377
NC_035091.1	30173671	.	A	C	.	.	MAF_USDA=7.377
NC_035091.1	30173681	.	G	A	.	.	MAF_INRAE=29.747;MAF_USDA=15.882
NC_035091.1	30173722	.	C	T	.	.	MAF_INRAE=36.709;MAF_USDA=4.098
NC_035091.1	30173774	.	G	A	.	.	MAF_INRAE=36.709;MAF_USDA=4.098
NC_035091.1	30173846	.	G	T	.	.	MAF_USDA=1.639
NC_035091.1	30173919	.	G	A	.	.	MAF_USDA=4.706
NC_035091.1	30174054	.	G	C	.	.	MAF_USDA=6.557
NC_035091.1	30174086	.	G	A	.	.	MAF_USDA=3.279
NC_035091.1	30174136	.	C	G	.	.	MAF_USDA=16.393
NC_035091.1	30174370	.	G	C	.	.	MAF_USDA=1.639
NC_035091.1	30174402	.	T	A	.	.	MAF_INRAE=10.526;MAF_USDA=3.279
NC_035091.1	30174405	.	A	G	.	.	MAF_USDA=4.098
NC_035091.1	30174424	.	G	A	.	.	MAF_USDA=18.033
NC_035091.1	30174493	.	C	A	.	.	MAF_USDA=6.557
NC_035091.1	30174502	.	G	A	.	.	MAF_INRAE=36.709;MAF_USDA=4.098
NC_035091.1	30174518	.	C	A	.	.	MAF_INRAE=45.0
NC_035091.1	30174650	.	A	C	.	.	MAF_INRAE=44.167
NC_035091.1	30174670	.	C	A	.	.	MAF_INRAE=29.114;MAF_USDA=15.294
NC_035091.1	30174746	.	C	T	.	.	MAF_USDA=1.639
NC_035091.1	30174770	.	C	T	.	.	MAF_INRAE=36.076;MAF_USDA=4.098
NC_035091.1	30174820	.	A	G	.	.	MAF_INRAE=36.709;MAF_USDA=4.167
NC_035091.1	30174829	.	A	C	.	.	MAF_INRAE=36.709;MAF_USDA=4.098
NC_035091.1	30174834	.	G	A	.	.	MAF_USDA=6.557
NC_035091.1	30174844	.	C	G	.	.	MAF_INRAE=29.114;MAF_USDA=15.294
NC_035091.1	30174864	.	G	A	.	.	MAF_USDA=27.083
NC_035091.1	30174884	.	A	T	.	.	MAF_INRAE=35.443;MAF_USDA=4.167
NC_035091.1	30174898	.	G	T	.	.	MAF_USDA=4.918
NC_035091.1	30174901	.	C	A	.	.	MAF_INRAE=3.165;MAF_USDA=9.016
NC_035091.1	30174913	.	G	A	.	.	MAF_INRAE=35.443;MAF_USDA=4.098
NC_035091.1	30174994	.	G	A	.	.	MAF_USDA=1.639
NC_035091.1	30175063	.	A	C	.	.	MAF_INRAE=30.38;MAF_USDA=39.583
NC_035091.1	30175302	.	G	A	.	.	MAF_INRAE=10.526;MAF_USDA=2.083
NC_035091.1	30175428	.	C	A	.	.	MAF_USDA=17.213
NC_035091.1	30175440	.	A	G	.	.	MAF_INRAE=10.526;MAF_USDA=4.098
NC_035091.1	30175473	.	G	A	.	.	MAF_INRAE=10.526;MAF_USDA=3.279
NC_035091.1	30175517	.	G	T	.	.	MAF_INRAE=31.646;MAF_USDA=44.048
NC_035091.1	30175519	.	A	T	.	.	MAF_USDA=10.417
NC_035091.1	30175552	.	C	T	.	.	MAF_INRAE=35.443;MAF_USDA=4.098
NC_035091.1	30175633	.	C	T	.	.	MAF_INRAE=36.076;MAF_USDA=4.098
NC_035091.1	30175669	.	C	A	.	.	MAF_USDA=4.918
NC_035091.1	30175706	.	C	G	.	.	MAF_INRAE=36.076;MAF_USDA=4.098
NC_035091.1	30175815	.	T	G	.	.	MAF_INRAE=36.709
NC_035091.1	30175865	.	T	A	.	.	MAF_USDA=4.918
NC_035091.1	30175945	.	T	C	.	.	MAF_INRAE=36.709;MAF_USDA=4.098
NC_035091.1	30176055	.	G	C	.	.	MAF_INRAE=1.667
NC_035091.1	30176124	.	C	A	.	.	MAF_USDA=16.393
NC_035091.1	30176129	.	A	T	.	.	MAF_USDA=2.459
NC_035091.1	30176160	.	T	G	.	.	MAF_INRAE=36.076
NC_035091.1	30176221	.	C	T	.	.	MAF_USDA=12.5
NC_035091.1	30176224	.	A	G	.	.	MAF_INRAE=5.063;MAF_USDA=17.059
NC_035091.1	30176248	.	G	C	.	.	MAF_INRAE=32.911;MAF_USDA=44.118
NC_035091.1	30176279	.	A	G	.	.	MAF_USDA=3.529
NC_035091.1	30176352	.	T	G	.	.	MAF_INRAE=27.848;MAF_USDA=19.412
NC_035091.1	30176417	.	G	A	.	.	MAF_USDA=4.098
NC_035091.1	30176426	.	G	C	.	.	MAF_INRAE=28.333;MAF_USDA=39.583
NC_035091.1	30176446	.	G	T	.	.	MAF_INRAE=29.747;MAF_USDA=15.294
NC_035091.1	30176447	.	A	G	.	.	MAF_INRAE=25.833;MAF_USDA=15.294
NC_035091.1	30176457	.	G	A	.	.	MAF_INRAE=27.848;MAF_USDA=18.824
NC_035091.1	30176458	.	C	A	.	.	MAF_USDA=1.639
NC_035091.1	30176484	.	A	G	.	.	MAF_USDA=8.824
NC_035091.1	30176488	.	G	A	.	.	MAF_INRAE=36.709;MAF_USDA=4.098
NC_035091.1	30176500	.	G	A	.	.	MAF_USDA=2.459
NC_035091.1	30176636	.	A	C	.	.	MAF_USDA=1.639
NC_035091.1	30176649	.	T	C	.	.	MAF_INRAE=32.911;MAF_USDA=44.706
NC_035091.1	30176692	.	G	A	.	.	MAF_INRAE=36.709;MAF_USDA=3.279
NC_035091.1	30176734	.	C	T	.	.	MAF_USDA=1.639
NC_035091.1	30176740	.	T	G	.	.	MAF_INRAE=29.114;MAF_USDA=14.706
NC_035091.1	30176800	.	T	C	.	.	MAF_USDA=2.459
NC_035091.1	30176836	.	C	T	.	.	MAF_INRAE=32.911;MAF_USDA=35.882
NC_035091.1	30176898	.	T	G	.	.	MAF_USDA=4.918
NC_035091.1	30177087	.	C	T	.	.	MAF_USDA=1.639
NC_035091.1	30177161	.	T	C	.	.	MAF_INRAE=29.747;MAF_USDA=15.294
NC_035091.1	30177222	.	C	A	.	.	MAF_INRAE=36.709;MAF_USDA=4.098
NC_035091.1	30177240	.	C	T	.	.	MAF_USDA=2.083
NC_035091.1	30177254	.	T	G	.	.	MAF_USDA=20.588
NC_035091.1	30177277	.	C	T	.	.	MAF_USDA=11.765
NC_035091.1	30177289	.	T	A	.	.	MAF_USDA=6.557
NC_035091.1	30177328	.	A	T	.	.	MAF_INRAE=36.076
NC_035091.1	30177368	.	G	A	.	.	MAF_INRAE=1.667;MAF_USDA=4.918
NC_035091.1	30177369	.	C	A	.	.	MAF_USDA=8.824
NC_035091.1	30177457	.	T	A	.	.	MAF_USDA=2.459
NC_035091.1	30177561	.	A	T	.	.	MAF_INRAE=27.848;MAF_USDA=20.0
NC_035091.1	30177603	.	T	C	.	.	MAF_INRAE=37.342;MAF_USDA=6.471
NC_035091.1	30177686	.	G	A	.	.	MAF_INRAE=9.494
NC_035091.1	30177726	.	T	A	.	.	MAF_USDA=4.167
NC_035091.1	30177740	.	G	T	.	.	MAF_USDA=21.176
NC_035091.1	30177806	.	G	C	.	.	MAF_USDA=7.059
NC_035091.1	30177877	.	C	A	.	.	MAF_USDA=6.471
NC_035091.1	30177958	.	T	A	.	.	MAF_USDA=4.706
NC_035091.1	30177960	.	G	T	.	.	MAF_INRAE=4.43;MAF_USDA=11.765
NC_035091.1	30178051	.	G	A	.	.	MAF_USDA=5.882
NC_035091.1	30178097	.	G	T	.	.	MAF_USDA=6.557
NC_035091.1	30178148	.	A	T	.	.	MAF_INRAE=37.975;MAF_USDA=6.471
NC_035091.1	30178162	.	T	G	.	.	MAF_USDA=1.639
NC_035091.1	30178168	.	T	C	.	.	MAF_INRAE=36.709
NC_035091.1	30178440	.	G	A	.	.	MAF_USDA=1.639
NC_035091.1	30178446	.	C	A	.	.	MAF_INRAE=32.278;MAF_USDA=49.412
NC_035091.1	30178461	.	G	T	.	.	MAF_INRAE=32.278;MAF_USDA=49.412
NC_035091.1	30178478	.	T	G	.	.	MAF_USDA=4.918
NC_035091.1	30178589	.	C	T	.	.	MAF_USDA=9.836
NC_035091.1	30178608	.	G	A	.	.	MAF_INRAE=32.911;MAF_USDA=22.353
NC_035091.1	30178617	.	A	T	.	.	MAF_INRAE=32.911;MAF_USDA=22.353
NC_035091.1	30178666	.	T	G	.	.	MAF_INRAE=32.911;MAF_USDA=22.353
NC_035091.1	30178680	.	G	T	.	.	MAF_INRAE=1.667;MAF_USDA=4.098
NC_035091.1	30178696	.	A	T	.	.	MAF_USDA=2.459
NC_035091.1	30178845	.	G	A	.	.	MAF_INRAE=1.667;MAF_USDA=4.098
NC_035091.1	30178848	.	A	G	.	.	MAF_INRAE=22.785;MAF_USDA=14.583
NC_035091.1	30178921	.	A	T	.	.	MAF_USDA=11.475
NC_035091.1	30178937	.	C	T	.	.	MAF_USDA=5.738
NC_035091.1	30179019	.	A	T	.	.	MAF_USDA=4.118
NC_035091.1	30179026	.	C	A	.	.	MAF_USDA=11.475
NC_035091.1	30179082	.	T	G	.	.	MAF_INRAE=32.911;MAF_USDA=38.69
NC_035091.1	30179166	.	G	A	.	.	MAF_INRAE=37.342;MAF_USDA=7.143
NC_035091.1	30179167	.	C	G	.	.	MAF_INRAE=45.833;MAF_USDA=7.059
NC_035091.1	30179199	.	A	C	.	.	MAF_USDA=6.557
NC_035091.1	30179200	.	A	T	.	.	MAF_INRAE=37.342;MAF_USDA=7.059
NC_035091.1	30179297	.	C	T	.	.	MAF_USDA=8.333
NC_035091.1	30179332	.	T	C	.	.	MAF_USDA=12.295
NC_035091.1	30179398	.	C	A	.	.	MAF_USDA=1.639
NC_035091.1	30179432	.	A	C	.	.	MAF_USDA=4.118
NC_035091.1	30179435	.	C	T	.	.	MAF_USDA=1.639
NC_035091.1	30179461	.	T	C	.	.	MAF_USDA=22.353
NC_035091.1	30179518	.	G	A	.	.	MAF_INRAE=22.152
NC_035091.1	30179557	.	A	G	.	.	MAF_USDA=4.918
NC_035091.1	30179605	.	T	C	.	.	MAF_USDA=1.639
NC_035091.1	30179622	.	C	T	.	.	MAF_USDA=25.294
NC_035091.1	30179638	.	T	C	.	.	MAF_USDA=27.083
NC_035091.1	30179640	.	A	T	.	.	MAF_USDA=21.176
NC_035091.1	30179655	.	C	A	.	.	MAF_USDA=13.115
NC_035091.1	30179703	.	A	T	.	.	MAF_USDA=3.529
NC_035091.1	30179775	.	C	T	.	.	MAF_USDA=1.639
NC_035091.1	30179789	.	G	A	.	.	MAF_USDA=22.353
NC_035091.1	30179794	.	T	C	.	.	MAF_USDA=1.639
NC_035091.1	30179816	.	G	A	.	.	MAF_USDA=11.475
NC_035091.1	30179850	.	G	T	.	.	MAF_INRAE=36.076
NC_035091.1	30179882	.	G	A	.	.	MAF_USDA=8.824
NC_035091.1	30179890	.	T	C	.	.	MAF_USDA=22.941
NC_035091.1	30179938	.	C	A	.	.	MAF_INRAE=18.987;MAF_USDA=14.118
NC_035091.1	30179956	.	A	T	.	.	MAF_USDA=21.176
NC_035091.1	30179972	.	C	A	.	.	MAF_USDA=13.934
NC_035091.1	30179995	.	G	T	.	.	MAF_USDA=21.765
NC_035091.1	30180004	.	T	A	.	.	MAF_USDA=22.353
NC_035091.1	30180042	.	A	G	.	.	MAF_USDA=3.279
NC_035091.1	30180046	.	A	T	.	.	MAF_USDA=12.295
NC_035091.1	30180052	.	A	G	.	.	MAF_INRAE=37.342;MAF_USDA=7.059
NC_035091.1	30180098	.	C	A	.	.	MAF_INRAE=19.62;MAF_USDA=12.5
NC_035091.1	30180130	.	T	A	.	.	MAF_USDA=22.619
NC_035091.1	30180132	.	T	A	.	.	MAF_USDA=23.214
NC_035091.1	30180136	.	G	A	.	.	MAF_USDA=22.619
NC_035091.1	30180175	.	G	A	.	.	MAF_INRAE=10.127;MAF_USDA=1.639
NC_035091.1	30180436	.	T	A	.	.	MAF_USDA=20.833
NC_035091.1	30180445	.	G	C	.	.	MAF_USDA=8.333
NC_035091.1	30180463	.	C	A	.	.	MAF_USDA=21.765
NC_035091.1	30180479	.	T	C	.	.	MAF_USDA=21.765
NC_035091.1	30180517	.	A	G	.	.	MAF_USDA=1.639
NC_035091.1	30180580	.	T	C	.	.	MAF_USDA=21.765
NC_035091.1	30180584	.	G	A	.	.	MAF_USDA=13.115
NC_035091.1	30180622	.	C	A	.	.	MAF_USDA=21.176
NC_035091.1	30180639	.	G	T	.	.	MAF_USDA=2.459
NC_035091.1	30180748	.	C	A	.	.	MAF_USDA=3.279
NC_035091.1	30180789	.	T	C	.	.	MAF_USDA=21.765
NC_035091.1	30180790	.	A	G	.	.	MAF_USDA=22.353
NC_035091.1	30180807	.	A	T	.	.	MAF_USDA=21.765
NC_035091.1	30180811	.	T	A	.	.	MAF_USDA=32.353
NC_035091.1	30180812	.	T	A	.	.	MAF_USDA=48.824
NC_035091.1	30180813	.	T	A	.	.	MAF_USDA=19.412
NC_035091.1	30180816	.	A	C	.	.	MAF_USDA=15.294
NC_035091.1	30180839	.	G	A	.	.	MAF_INRAE=29.747;MAF_USDA=15.294
NC_035091.1	30180929	.	C	A	.	.	MAF_INRAE=27.848;MAF_USDA=21.765
NC_035091.1	30180988	.	G	T	.	.	MAF_USDA=2.459
NC_035091.1	30181013	.	A	G	.	.	MAF_INRAE=5.0;MAF_USDA=6.557
NC_035091.1	30181035	.	A	G	.	.	MAF_USDA=20.588
NC_035091.1	30181037	.	G	A	.	.	MAF_INRAE=25.833;MAF_USDA=18.824
NC_035091.1	30181052	.	G	A	.	.	MAF_INRAE=1.667;MAF_USDA=20.833
NC_035091.1	30181118	.	A	T	.	.	MAF_USDA=14.754
NC_035091.1	30181132	.	A	G	.	.	MAF_INRAE=27.848;MAF_USDA=21.765
NC_035091.1	30181164	.	C	T	.	.	MAF_INRAE=5.0;MAF_USDA=6.557
NC_035091.1	30181168	.	C	A	.	.	MAF_USDA=21.765
NC_035091.1	30181232	.	G	T	.	.	MAF_USDA=3.279
NC_035091.1	30181277	.	C	T	.	.	MAF_USDA=21.765
NC_035091.1	30181403	.	C	T	.	.	MAF_USDA=1.639
NC_035091.1	30181447	.	G	A	.	.	MAF_USDA=4.118
NC_035091.1	30181457	.	G	A	.	.	MAF_INRAE=36.709
NC_035091.1	30181616	.	G	A	.	.	MAF_USDA=21.176
NC_035091.1	30181666	.	A	C	.	.	MAF_INRAE=37.342;MAF_USDA=7.059
NC_035091.1	30181705	.	A	T	.	.	MAF_INRAE=29.747;MAF_USDA=15.294
NC_035091.1	30181718	.	C	A	.	.	MAF_USDA=20.588
NC_035091.1	30181729	.	G	A	.	.	MAF_USDA=2.459
NC_035091.1	30181761	.	G	A	.	.	MAF_USDA=1.667
NC_035091.1	30181823	.	C	T	.	.	MAF_USDA=21.765
NC_035091.1	30181831	.	T	G	.	.	MAF_USDA=22.941
NC_035091.1	30181897	.	G	A	.	.	MAF_USDA=23.529
NC_035091.1	30181912	.	C	G	.	.	MAF_INRAE=23.418
NC_035091.1	30181943	.	T	G	.	.	MAF_USDA=7.377
NC_035091.1	30181955	.	T	C	.	.	MAF_USDA=22.353
NC_035091.1	30181980	.	T	A	.	.	MAF_USDA=6.471
NC_035091.1	30181982	.	C	T	.	.	MAF_USDA=21.765
NC_035091.1	30182001	.	G	T	.	.	MAF_USDA=3.279
NC_035091.1	30182063	.	A	G	.	.	MAF_INRAE=28.481;MAF_USDA=15.294
NC_035091.1	30182088	.	G	A	.	.	MAF_USDA=1.639
NC_035091.1	30182101	.	C	G	.	.	MAF_USDA=4.918
NC_035091.1	30182109	.	G	A	.	.	MAF_INRAE=21.519;MAF_USDA=12.5
NC_035091.1	30182132	.	C	T	.	.	MAF_INRAE=36.709
NC_035091.1	30182196	.	T	C	.	.	MAF_USDA=22.353
NC_035091.1	30182281	.	A	G	.	.	MAF_INRAE=37.975;MAF_USDA=7.059
NC_035091.1	30182301	.	G	A	.	.	MAF_USDA=21.765
NC_035091.1	30182333	.	C	T	.	.	MAF_USDA=32.941
NC_035091.1	30182336	.	G	T	.	.	MAF_USDA=13.115
NC_035091.1	30182401	.	T	A	.	.	MAF_USDA=1.667
NC_035091.1	30182414	.	T	G	.	.	MAF_USDA=26.23
NC_035091.1	30182486	.	C	T	.	.	MAF_USDA=13.934
NC_035091.1	30182556	.	G	A	.	.	MAF_INRAE=10.127;MAF_USDA=1.639
NC_035091.1	30182562	.	C	G	.	.	MAF_USDA=2.459
NC_035091.1	30182592	.	G	T	.	.	MAF_INRAE=29.747;MAF_USDA=15.294
NC_035091.1	30182611	.	T	C	.	.	MAF_INRAE=37.975;MAF_USDA=29.412
NC_035091.1	30182617	.	G	T	.	.	MAF_USDA=12.295
NC_035091.1	30182634	.	T	C	.	.	MAF_USDA=1.639
NC_035091.1	30182647	.	C	T	.	.	MAF_USDA=13.934
NC_035091.1	30182698	.	C	T	.	.	MAF_INRAE=19.62;MAF_USDA=14.118
NC_035091.1	30182805	.	T	G	.	.	MAF_INRAE=30.38;MAF_USDA=38.824
NC_035091.1	30182822	.	G	T	.	.	MAF_INRAE=37.342;MAF_USDA=10.0
NC_035091.1	30182857	.	A	G	.	.	MAF_INRAE=29.114;MAF_USDA=15.294
NC_035091.1	30182903	.	C	T	.	.	MAF_INRAE=4.43;MAF_USDA=11.176
NC_035091.1	30182950	.	T	C	.	.	MAF_USDA=3.529
NC_035091.1	30182977	.	A	T	.	.	MAF_INRAE=36.076;MAF_USDA=7.059
NC_035091.1	30183020	.	G	T	.	.	MAF_INRAE=36.709;MAF_USDA=28.235
NC_035091.1	30183068	.	C	A	.	.	MAF_INRAE=36.709;MAF_USDA=7.059
NC_035091.1	30183102	.	A	G	.	.	MAF_USDA=2.083
NC_035091.1	30183120	.	A	G	.	.	MAF_USDA=23.529
NC_035091.1	30183177	.	C	A	.	.	MAF_INRAE=38.608;MAF_USDA=28.824
NC_035091.1	30183201	.	T	G	.	.	MAF_USDA=7.377
NC_035091.1	30183209	.	T	C	.	.	MAF_USDA=35.417
NC_035091.1	30183220	.	G	C	.	.	MAF_INRAE=1.667;MAF_USDA=22.024
NC_035091.1	30183258	.	G	A	.	.	MAF_USDA=1.667
NC_035091.1	30183317	.	G	A	.	.	MAF_USDA=22.024
NC_035091.1	30183319	.	A	G	.	.	MAF_USDA=8.333
NC_035091.1	30183322	.	C	T	.	.	MAF_USDA=28.571
NC_035091.1	30183338	.	C	T	.	.	MAF_USDA=7.377
NC_035091.1	30183445	.	G	C	.	.	MAF_USDA=22.619
NC_035091.1	30183446	.	C	A	.	.	MAF_USDA=22.619
NC_035091.1	30183447	.	T	C	.	.	MAF_USDA=22.024
NC_035091.1	30183517	.	A	C	.	.	MAF_INRAE=37.975;MAF_USDA=29.412
NC_035091.1	30183518	.	A	G	.	.	MAF_INRAE=37.975;MAF_USDA=6.471
NC_035091.1	30183531	.	G	A	.	.	MAF_INRAE=37.975;MAF_USDA=29.412
NC_035091.1	30183535	.	C	G	.	.	MAF_INRAE=46.667;MAF_USDA=29.412
NC_035091.1	30183635	.	G	C	.	.	MAF_USDA=22.024
NC_035091.1	30183663	.	A	G	.	.	MAF_INRAE=37.342;MAF_USDA=30.0
NC_035091.1	30183673	.	T	A	.	.	MAF_INRAE=37.975;MAF_USDA=29.167
NC_035091.1	30183681	.	C	T	.	.	MAF_INRAE=38.608;MAF_USDA=29.518
NC_035091.1	30183691	.	C	G	.	.	MAF_INRAE=38.608;MAF_USDA=29.167
NC_035091.1	30183770	.	G	A	.	.	MAF_INRAE=37.975;MAF_USDA=29.412
NC_035091.1	30183813	.	C	T	.	.	MAF_INRAE=37.975;MAF_USDA=28.235
NC_035091.1	30183854	.	T	G	.	.	MAF_USDA=1.639
NC_035091.1	30183866	.	G	A	.	.	MAF_INRAE=37.975;MAF_USDA=28.824
NC_035091.1	30183952	.	G	C	.	.	MAF_USDA=22.353
NC_035091.1	30183995	.	G	T	.	.	MAF_INRAE=46.667;MAF_USDA=29.412
NC_035091.1	30184022	.	A	C	.	.	MAF_INRAE=37.342;MAF_USDA=28.824
NC_035091.1	30184032	.	T	G	.	.	MAF_INRAE=37.342;MAF_USDA=28.824
NC_035091.1	30184083	.	G	A	.	.	MAF_USDA=6.557
NC_035091.1	30184179	.	C	T	.	.	MAF_INRAE=36.709
NC_035091.1	30184290	.	T	C	.	.	MAF_USDA=21.765
NC_035091.1	30184380	.	T	G	.	.	MAF_INRAE=27.848;MAF_USDA=21.176
NC_035091.1	30184577	.	C	T	.	.	MAF_USDA=8.235
NC_035091.1	30184600	.	T	C	.	.	MAF_USDA=1.639
NC_035091.1	30184646	.	G	A	.	.	MAF_INRAE=36.076;MAF_USDA=30.0
NC_035091.1	30184701	.	C	G	.	.	MAF_INRAE=1.667;MAF_USDA=4.118
NC_035091.1	30184736	.	C	T	.	.	MAF_INRAE=38.608;MAF_USDA=30.952
NC_035091.1	30184747	.	T	C	.	.	MAF_INRAE=29.747;MAF_USDA=35.119
NC_035091.1	30184805	.	A	C	.	.	MAF_USDA=4.167
NC_035091.1	30184943	.	C	A	.	.	MAF_USDA=4.167
NC_035091.1	30185046	.	C	T	.	.	MAF_USDA=7.059
NC_035091.1	30185055	.	C	T	.	.	MAF_USDA=1.639
NC_035091.1	30185064	.	G	A	.	.	MAF_USDA=5.0
NC_035091.1	30185284	.	G	T	.	.	MAF_INRAE=10.526;MAF_USDA=35.417
NC_035091.1	30185345	.	G	A	.	.	MAF_USDA=16.667
NC_035091.1	30185368	.	T	G	.	.	MAF_USDA=7.759
NC_035091.1	30185435	.	T	A	.	.	MAF_USDA=7.647
NC_035091.1	30185443	.	G	A	.	.	MAF_USDA=5.738
NC_035091.1	30185499	.	C	T	.	.	MAF_USDA=31.098
NC_035091.1	30185575	.	G	T	.	.	MAF_INRAE=39.241;MAF_USDA=30.357
NC_035091.1	30185714	.	T	A	.	.	MAF_INRAE=5.263
NC_035091.1	30185796	.	C	T	.	.	MAF_INRAE=37.342;MAF_USDA=6.557
NC_035091.1	30185816	.	C	A	.	.	MAF_INRAE=6.962
NC_035091.1	30185832	.	T	G	.	.	MAF_INRAE=1.667;MAF_USDA=4.098
NC_035091.1	30185879	.	C	T	.	.	MAF_USDA=4.167
NC_035091.1	30185943	.	G	T	.	.	MAF_USDA=4.167
NC_035091.1	30186015	.	T	G	.	.	MAF_INRAE=36.709;MAF_USDA=23.529
NC_035091.1	30186206	.	G	A	.	.	MAF_INRAE=36.076
NC_035091.1	30186207	.	C	A	.	.	MAF_INRAE=44.167
NC_035091.1	30186343	.	G	A	.	.	MAF_INRAE=22.785;MAF_USDA=12.5
NC_035091.1	30186365	.	T	C	.	.	MAF_INRAE=37.342;MAF_USDA=26.471
NC_035091.1	30186410	.	G	C	.	.	MAF_USDA=1.639
NC_035091.1	30186413	.	G	A	.	.	MAF_USDA=1.639
NC_035091.1	30186463	.	A	G	.	.	MAF_INRAE=44.167
NC_035091.1	30186531	.	A	G	.	.	MAF_INRAE=42.105;MAF_USDA=33.333
NC_035091.1	30186589	.	G	T	.	.	MAF_USDA=8.235
NC_035091.1	30186609	.	A	G	.	.	MAF_USDA=2.459
NC_035091.1	30186664	.	A	G	.	.	MAF_USDA=6.471
NC_035091.1	30186745	.	C	T	.	.	MAF_USDA=14.754
NC_035091.1	30186773	.	G	C	.	.	MAF_INRAE=37.342;MAF_USDA=26.471
NC_035091.1	30186820	.	T	C	.	.	MAF_INRAE=27.215;MAF_USDA=15.882
NC_035091.1	30186822	.	C	A	.	.	MAF_USDA=13.115
NC_035091.1	30186829	.	A	C	.	.	MAF_INRAE=23.333
NC_035091.1	30186830	.	T	C	.	.	MAF_INRAE=23.333
NC_035091.1	30186837	.	T	C	.	.	MAF_USDA=27.083
NC_035091.1	30186839	.	A	G	.	.	MAF_USDA=18.75
NC_035091.1	30186861	.	A	T	.	.	MAF_USDA=29.167
NC_035091.1	30186872	.	C	A	.	.	MAF_INRAE=36.076;MAF_USDA=6.557
NC_035091.1	30186927	.	C	A	.	.	MAF_USDA=18.824
NC_035091.1	30186939	.	C	T	.	.	MAF_INRAE=36.076;MAF_USDA=6.557
NC_035091.1	30186945	.	C	G	.	.	MAF_INRAE=37.975;MAF_USDA=27.059
NC_035091.1	30187005	.	A	G	.	.	MAF_USDA=22.941
NC_035091.1	30187050	.	A	G	.	.	MAF_INRAE=10.526;MAF_USDA=37.647
NC_035091.1	30187051	.	A	C	.	.	MAF_USDA=8.235
NC_035091.1	30187137	.	T	A	.	.	MAF_USDA=41.667
NC_035091.1	30187625	.	G	A	.	.	MAF_INRAE=10.526;MAF_USDA=26.786
NC_035091.1	30187685	.	G	C	.	.	MAF_USDA=11.864
NC_035091.1	30187725	.	G	C	.	.	MAF_USDA=3.529
NC_035091.1	30187728	.	A	C	.	.	MAF_USDA=4.918
NC_035091.1	30187763	.	A	T	.	.	MAF_INRAE=5.263
NC_035091.1	30187786	.	T	G	.	.	MAF_USDA=2.459
NC_035091.1	30187894	.	C	T	.	.	MAF_USDA=2.459
NC_035091.1	30187941	.	T	G	.	.	MAF_USDA=1.667
NC_035091.1	30187947	.	C	T	.	.	MAF_INRAE=45.833;MAF_USDA=32.143
NC_035091.1	30187955	.	C	A	.	.	MAF_INRAE=33.544;MAF_USDA=32.738
NC_035091.1	30187995	.	C	G	.	.	MAF_INRAE=47.368;MAF_USDA=33.735
NC_035091.1	30188054	.	A	G	.	.	MAF_INRAE=37.975;MAF_USDA=37.059
NC_035091.1	30188109	.	A	T	.	.	MAF_USDA=6.557
NC_035091.1	30188132	.	T	G	.	.	MAF_INRAE=36.076;MAF_USDA=5.738
NC_035091.1	30188193	.	T	A	.	.	MAF_USDA=2.459
NC_035091.1	30188194	.	A	G	.	.	MAF_USDA=24.118
NC_035091.1	30188204	.	C	T	.	.	MAF_USDA=3.279
NC_035091.1	30188206	.	A	G	.	.	MAF_INRAE=36.076;MAF_USDA=26.471
NC_035091.1	30188233	.	C	G	.	.	MAF_USDA=1.639
NC_035091.1	30188264	.	T	A	.	.	MAF_USDA=4.167
NC_035091.1	30188281	.	A	C	.	.	MAF_INRAE=29.114;MAF_USDA=19.048
NC_035091.1	30188283	.	A	T	.	.	MAF_USDA=5.833
NC_035091.1	30188286	.	T	A	.	.	MAF_USDA=1.667
NC_035091.1	30188335	.	C	T	.	.	MAF_INRAE=18.987;MAF_USDA=14.706
NC_035091.1	30188401	.	C	A	.	.	MAF_USDA=4.918
NC_035091.1	30188474	.	C	T	.	.	MAF_INRAE=4.43;MAF_USDA=2.941
NC_035091.1	30188541	.	T	C	.	.	MAF_INRAE=29.747;MAF_USDA=14.706
NC_035091.1	30188554	.	G	A	.	.	MAF_USDA=1.639
NC_035091.1	30188639	.	G	T	.	.	MAF_INRAE=29.747;MAF_USDA=33.333
NC_035091.1	30188642	.	C	T	.	.	MAF_INRAE=36.076;MAF_USDA=5.738
NC_035091.1	30188743	.	A	T	.	.	MAF_INRAE=46.667;MAF_USDA=45.294
NC_035091.1	30188764	.	T	C	.	.	MAF_USDA=30.588
NC_035091.1	30188901	.	A	T	.	.	MAF_USDA=23.214
NC_035091.1	30188907	.	G	C	.	.	MAF_INRAE=37.975;MAF_USDA=28.235
NC_035091.1	30189058	.	G	A	.	.	MAF_INRAE=36.842;MAF_USDA=47.917
NC_035091.1	30189313	.	C	T	.	.	MAF_INRAE=10.127
NC_035091.1	30189383	.	G	A	.	.	MAF_INRAE=5.263
NC_035091.1	30189411	.	C	G	.	.	MAF_USDA=24.096
NC_035091.1	30189445	.	C	G	.	.	MAF_INRAE=45.833;MAF_USDA=29.167
NC_035091.1	30189497	.	G	T	.	.	MAF_USDA=12.5
NC_035091.1	30189503	.	T	A	.	.	MAF_INRAE=39.241;MAF_USDA=6.557
NC_035091.1	30189518	.	G	T	.	.	MAF_USDA=14.754
NC_035091.1	30189573	.	C	A	.	.	MAF_USDA=33.529
NC_035091.1	30189586	.	C	A	.	.	MAF_INRAE=36.709;MAF_USDA=26.23
NC_035091.1	30189608	.	T	A	.	.	MAF_INRAE=36.709;MAF_USDA=5.738
NC_035091.1	30189620	.	T	G	.	.	MAF_USDA=6.557
NC_035091.1	30189623	.	T	C	.	.	MAF_USDA=14.754
NC_035091.1	30189693	.	A	G	.	.	MAF_INRAE=36.709;MAF_USDA=6.557
NC_035091.1	30189695	.	G	C	.	.	MAF_INRAE=45.0;MAF_USDA=6.557
NC_035091.1	30189704	.	A	T	.	.	MAF_INRAE=1.667;MAF_USDA=15.294
NC_035091.1	30189732	.	G	A	.	.	MAF_USDA=15.574
NC_035091.1	30189764	.	G	T	.	.	MAF_USDA=6.557
NC_035091.1	30189807	.	T	A	.	.	MAF_INRAE=8.228;MAF_USDA=13.934
NC_035091.1	30189820	.	G	C	.	.	MAF_INRAE=36.709;MAF_USDA=6.557
NC_035091.1	30189822	.	C	A	.	.	MAF_USDA=1.639
NC_035091.1	30189851	.	G	A	.	.	MAF_USDA=2.459
NC_035091.1	30189911	.	G	A	.	.	MAF_USDA=6.557
NC_035091.1	30189988	.	T	A	.	.	MAF_USDA=1.639
NC_035091.1	30190058	.	A	G	.	.	MAF_INRAE=36.709;MAF_USDA=26.471
NC_035091.1	30190117	.	C	T	.	.	MAF_USDA=10.656
NC_035091.1	30190206	.	G	A	.	.	MAF_USDA=4.098
NC_035091.1	30190289	.	A	C	.	.	MAF_USDA=18.033
NC_035091.1	30190291	.	T	G	.	.	MAF_INRAE=29.114;MAF_USDA=15.294
NC_035091.1	30190292	.	G	T	.	.	MAF_INRAE=3.333;MAF_USDA=13.529
NC_035091.1	30190293	.	T	A	.	.	MAF_INRAE=11.667;MAF_USDA=1.639
NC_035091.1	30190420	.	C	T	.	.	MAF_INRAE=36.709;MAF_USDA=5.738
NC_035091.1	30190457	.	G	A	.	.	MAF_INRAE=36.709;MAF_USDA=26.471
NC_035091.1	30190463	.	G	A	.	.	MAF_INRAE=32.911;MAF_USDA=35.294
NC_035091.1	30190469	.	G	T	.	.	MAF_USDA=1.639
NC_035091.1	30190564	.	C	T	.	.	MAF_USDA=9.016
NC_035091.1	30190578	.	A	C	.	.	MAF_INRAE=37.342;MAF_USDA=38.235
NC_035091.1	30190678	.	C	T	.	.	MAF_USDA=3.279
NC_035091.1	30190801	.	A	T	.	.	MAF_USDA=2.459
NC_035091.1	30190840	.	G	A	.	.	MAF_USDA=27.083
NC_035091.1	30191096	.	G	A	.	.	MAF_USDA=36.957
NC_035091.1	30191151	.	T	C	.	.	MAF_USDA=39.13
NC_035091.1	30191167	.	T	A	.	.	MAF_USDA=6.557
NC_035091.1	30191211	.	A	T	.	.	MAF_INRAE=37.975;MAF_USDA=28.235
NC_035091.1	30191305	.	A	T	.	.	MAF_USDA=3.279
NC_035091.1	30191429	.	T	C	.	.	MAF_INRAE=37.975;MAF_USDA=25.294
NC_035091.1	30191478	.	G	A	.	.	MAF_INRAE=37.975;MAF_USDA=36.471
NC_035091.1	30191483	.	C	T	.	.	MAF_INRAE=31.013;MAF_USDA=20.588
NC_035091.1	30191513	.	G	A	.	.	MAF_USDA=2.459
NC_035091.1	30191605	.	G	A	.	.	MAF_USDA=3.529
NC_035091.1	30191743	.	C	A	.	.	MAF_INRAE=37.975;MAF_USDA=27.647
NC_035091.1	30191751	.	A	G	.	.	MAF_USDA=4.918
NC_035091.1	30191774	.	G	A	.	.	MAF_USDA=1.639
NC_035091.1	30191849	.	G	C	.	.	MAF_USDA=1.639
NC_035091.1	30191866	.	T	C	.	.	MAF_INRAE=32.911;MAF_USDA=35.294
NC_035091.1	30191927	.	T	G	.	.	MAF_INRAE=36.709;MAF_USDA=27.059
NC_035091.1	30192019	.	C	A	.	.	MAF_USDA=7.377
NC_035091.1	30192069	.	T	C	.	.	MAF_INRAE=36.709;MAF_USDA=6.557
NC_035091.1	30192201	.	G	A	.	.	MAF_USDA=2.459
NC_035091.1	30192345	.	T	G	.	.	MAF_INRAE=36.076;MAF_USDA=6.557
NC_035091.1	30192352	.	GTC	GTT	.	.	MAF_USDA=4.545
NC_035091.1	30192387	.	A	G	.	.	MAF_INRAE=36.076;MAF_USDA=19.672
NC_035091.1	30192402	.	G	A	.	.	MAF_USDA=7.377
NC_035091.1	30192438	.	T	A	.	.	MAF_USDA=7.377
NC_035091.1	30192457	.	G	T	.	.	MAF_USDA=4.918
NC_035091.1	30192475	.	T	A	.	.	MAF_INRAE=36.076;MAF_USDA=6.557
NC_035091.1	30192526	.	T	A	.	.	MAF_INRAE=19.62;MAF_USDA=14.118
NC_035091.1	30192585	.	C	A	.	.	MAF_USDA=4.918
NC_035091.1	30192733	.	G	A	.	.	MAF_INRAE=6.962;MAF_USDA=5.738
NC_035091.1	30192769	.	C	T	.	.	MAF_INRAE=31.646;MAF_USDA=20.588
NC_035091.1	30192818	.	C	T	.	.	MAF_USDA=15.574
NC_035091.1	30192819	.	G	A	.	.	MAF_USDA=12.295
NC_035091.1	30192922	.	A	C	.	.	MAF_INRAE=37.342;MAF_USDA=21.311
NC_035091.1	30192951	.	T	C	.	.	MAF_USDA=13.115
NC_035091.1	30192960	.	C	A	.	.	MAF_INRAE=32.911;MAF_USDA=33.529
NC_035091.1	30192961	.	G	A	.	.	MAF_INRAE=36.709;MAF_USDA=6.557
NC_035091.1	30192962	.	T	G	.	.	MAF_INRAE=45.0;MAF_USDA=6.557
NC_035091.1	30192985	.	G	T	.	.	MAF_USDA=1.639
NC_035091.1	30193031	.	C	A	.	.	MAF_USDA=1.639
NC_035091.1	30193051	.	T	G	.	.	MAF_USDA=13.934
NC_035091.1	30193148	.	T	C	.	.	MAF_INRAE=35.443
NC_035091.1	30193187	.	T	G	.	.	MAF_INRAE=29.747;MAF_USDA=15.294
NC_035091.1	30193231	.	C	G	.	.	MAF_USDA=7.377
NC_035091.1	30193268	.	C	T	.	.	MAF_USDA=1.639
NC_035091.1	30193340	.	G	T	.	.	MAF_INRAE=29.747;MAF_USDA=15.294
NC_035091.1	30193356	.	A	G,T	.	.	MAF_INRAE=10.526
NC_035091.1	30193377	.	A	T	.	.	MAF_INRAE=37.342;MAF_USDA=21.311
NC_035091.1	30193524	.	A	G	.	.	MAF_INRAE=44.937;MAF_USDA=27.049
NC_035091.1	30193536	.	C	T	.	.	MAF_USDA=8.333
NC_035091.1	30193683	.	A	T	.	.	MAF_USDA=2.459
NC_035091.1	30193742	.	G	A	.	.	MAF_INRAE=24.684;MAF_USDA=14.706
NC_035091.1	30193753	.	C	A	.	.	MAF_INRAE=44.937;MAF_USDA=28.689
NC_035091.1	30193786	.	T	C	.	.	MAF_INRAE=19.62;MAF_USDA=13.529
NC_035091.1	30193787	.	A	C	.	.	MAF_USDA=2.459
NC_035091.1	30193806	.	T	G	.	.	MAF_USDA=2.459
NC_035091.1	30193831	.	A	T	.	.	MAF_USDA=1.639
NC_035091.1	30193978	.	C	A	.	.	MAF_USDA=1.639
NC_035091.1	30193987	.	T	G	.	.	MAF_INRAE=43.038;MAF_USDA=26.23
NC_035091.1	30194081	.	G	T	.	.	MAF_INRAE=18.987;MAF_USDA=17.647
NC_035091.1	30194251	.	G	A	.	.	MAF_USDA=1.639
NC_035091.1	30194253	.	T	C	.	.	MAF_INRAE=24.051;MAF_USDA=15.294
NC_035091.1	30194297	.	G	A	.	.	MAF_INRAE=36.709
NC_035091.1	30194353	.	A	C	.	.	MAF_INRAE=43.671;MAF_USDA=12.295
NC_035091.1	30194388	.	A	T	.	.	MAF_INRAE=44.304;MAF_USDA=26.23
NC_035091.1	30194451	.	A	C	.	.	MAF_USDA=2.5
NC_035091.1	30194454	.	T	G	.	.	MAF_INRAE=12.025;MAF_USDA=38.69
NC_035091.1	30194552	.	G	T	.	.	MAF_INRAE=10.127;MAF_USDA=1.639
NC_035091.1	30194584	.	A	T	.	.	MAF_INRAE=36.709;MAF_USDA=46.471
NC_035091.1	30194737	.	C	T	.	.	MAF_USDA=1.639
NC_035091.1	30194939	.	G	A	.	.	MAF_USDA=4.918
NC_035091.1	30195113	.	T	G	.	.	MAF_INRAE=43.038;MAF_USDA=26.23
NC_035091.1	30195117	.	T	G	.	.	MAF_INRAE=48.333;MAF_USDA=26.23
NC_035091.1	30195138	.	A	T	.	.	MAF_INRAE=42.405;MAF_USDA=13.115
NC_035091.1	30195145	.	A	C	.	.	MAF_INRAE=42.405;MAF_USDA=13.115
NC_035091.1	30195158	.	A	G	.	.	MAF_USDA=13.934
NC_035091.1	30195160	.	C	T	.	.	MAF_INRAE=36.709;MAF_USDA=1.639
NC_035091.1	30195216	.	T	G	.	.	MAF_INRAE=43.038;MAF_USDA=13.115
NC_035091.1	30195230	.	C	T	.	.	MAF_INRAE=47.5
NC_035091.1	30195253	.	C	T	.	.	MAF_USDA=4.918
NC_035091.1	30195266	.	C	T	.	.	MAF_USDA=11.475
NC_035091.1	30195294	.	A	G	.	.	MAF_INRAE=36.076
NC_035091.1	30195295	.	C	T	.	.	MAF_INRAE=44.167
NC_035091.1	30195309	.	G	T	.	.	MAF_USDA=1.639
NC_035091.1	30195372	.	T	G	.	.	MAF_INRAE=43.671;MAF_USDA=27.049
NC_035091.1	30195466	.	A	C	.	.	MAF_INRAE=36.076;MAF_USDA=45.882
NC_035091.1	30195540	.	A	C	.	.	MAF_USDA=5.882
NC_035091.1	30195541	.	G	T	.	.	MAF_INRAE=36.709
NC_035091.1	30195602	.	A	T	.	.	MAF_INRAE=43.671;MAF_USDA=13.115
NC_035091.1	30195639	.	T	A	.	.	MAF_USDA=4.098
NC_035091.1	30195817	.	C	G	.	.	MAF_INRAE=44.304;MAF_USDA=27.049
NC_035091.1	30195880	.	T	G	.	.	MAF_USDA=2.941
NC_035091.1	30195937	.	C	T	.	.	MAF_USDA=8.235
NC_035091.1	30195944	.	G	A	.	.	MAF_USDA=1.639
NC_035091.1	30195971	.	A	C	.	.	MAF_USDA=13.934
NC_035091.1	30196002	.	G	T	.	.	MAF_USDA=10.0
NC_035091.1	30196035	.	A	T	.	.	MAF_INRAE=22.785;MAF_USDA=12.5
NC_035091.1	30196093	.	A	G	.	.	MAF_USDA=12.5
NC_035091.1	30196097	.	A	G	.	.	MAF_USDA=22.353
NC_035091.1	30196103	.	T	C	.	.	MAF_USDA=22.353
NC_035091.1	30196131	.	G	C	.	.	MAF_USDA=9.016
NC_035091.1	30196252	.	T	C	.	.	MAF_INRAE=43.671;MAF_USDA=26.23
NC_035091.1	30196301	.	T	C	.	.	MAF_USDA=11.475
NC_035091.1	30196353	.	C	G	.	.	MAF_USDA=1.639
NC_035091.1	30196518	.	C	T	.	.	MAF_INRAE=2.5;MAF_USDA=11.176
NC_035091.1	30196531	.	C	A	.	.	MAF_INRAE=17.089;MAF_USDA=16.471
NC_035091.1	30196583	.	C	T	.	.	MAF_INRAE=44.304;MAF_USDA=26.23
NC_035091.1	30196657	.	C	A	.	.	MAF_USDA=12.295
NC_035091.1	30196738	.	T	C	.	.	MAF_INRAE=44.304;MAF_USDA=27.049
NC_035091.1	30196744	.	T	A	.	.	MAF_USDA=2.459
NC_035091.1	30196752	.	A	T	.	.	MAF_USDA=13.934
NC_035091.1	30196759	.	C	T	.	.	MAF_USDA=6.557
NC_035091.1	30196922	.	A	G	.	.	MAF_USDA=5.738
NC_035091.1	30196935	.	C	G	.	.	MAF_USDA=4.098
NC_035091.1	30196950	.	C	A	.	.	MAF_INRAE=10.526
NC_035091.1	30196964	.	C	A	.	.	MAF_INRAE=22.785;MAF_USDA=12.5
NC_035091.1	30197102	.	A	T	.	.	MAF_INRAE=11.392;MAF_USDA=15.882
NC_035091.1	30197240	.	G	T	.	.	MAF_USDA=10.588
NC_035091.1	30197364	.	A	G	.	.	MAF_USDA=9.836
NC_035091.1	30197503	.	C	T	.	.	MAF_INRAE=9.167;MAF_USDA=3.279
NC_035091.1	30197555	.	C	A	.	.	MAF_INRAE=5.0;MAF_USDA=1.667
NC_035091.1	30197642	.	C	A	.	.	MAF_USDA=19.565
NC_035091.1	30198360	.	A	G	.	.	MAF_USDA=39.13
NC_035091.1	30199299	.	G	A	.	.	MAF_USDA=39.13
NC_035091.1	30199338	.	C	T	.	.	MAF_USDA=21.739
NC_035091.1	30199537	.	T	C	.	.	MAF_USDA=10.87
NC_035091.1	30199752	.	C	T	.	.	MAF_USDA=39.13
NC_035091.1	30200487	.	T	C	.	.	MAF_INRAE=40.0;MAF_USDA=28.689
NC_035091.1	30200526	.	A	T	.	.	MAF_USDA=13.333
NC_035091.1	30200761	.	T	C	.	.	MAF_INRAE=40.506;MAF_USDA=22.131
NC_035091.1	30200813	.	C	A	.	.	MAF_INRAE=42.105;MAF_USDA=14.881
NC_035091.1	30200834	.	C	T	.	.	MAF_USDA=2.5
NC_035091.1	30200847	.	G	A	.	.	MAF_USDA=1.639
NC_035091.1	30200899	.	G	T	.	.	MAF_INRAE=38.608;MAF_USDA=47.647
NC_035091.1	30200933	.	G	A	.	.	MAF_USDA=2.459
NC_035091.1	30200959	.	A	T	.	.	MAF_INRAE=43.671;MAF_USDA=27.869
NC_035091.1	30200975	.	A	G	.	.	MAF_USDA=1.639
NC_035091.1	30201101	.	C	T	.	.	MAF_USDA=2.459
NC_035091.1	30201136	.	T	C	.	.	MAF_USDA=11.475
NC_035091.1	30201137	.	G	T	.	.	MAF_USDA=1.639
NC_035091.1	30201143	.	A	C	.	.	MAF_INRAE=41.772;MAF_USDA=13.934
NC_035091.1	30201187	.	C	T	.	.	MAF_USDA=13.115
NC_035091.1	30201207	.	G	C	.	.	MAF_USDA=12.5
NC_035091.1	30201251	.	G	T	.	.	MAF_INRAE=36.709
NC_035091.1	30201258	.	C	G	.	.	MAF_INRAE=1.667;MAF_USDA=3.279
NC_035091.1	30201264	.	C	T	.	.	MAF_INRAE=19.62;MAF_USDA=14.118
NC_035091.1	30201435	.	A	C	.	.	MAF_USDA=3.279
NC_035091.1	30201518	.	C	A	.	.	MAF_USDA=2.459
NC_035091.1	30201582	.	A	G	.	.	MAF_INRAE=44.304;MAF_USDA=27.049
NC_035091.1	30201682	.	G	T	.	.	MAF_INRAE=43.671;MAF_USDA=13.115
NC_035091.1	30201735	.	T	G	.	.	MAF_INRAE=6.962;MAF_USDA=6.557
NC_035091.1	30201807	.	G	T	.	.	MAF_INRAE=17.722;MAF_USDA=4.118
NC_035091.1	30201820	.	G	T	.	.	MAF_INRAE=44.304;MAF_USDA=26.23
NC_035091.1	30201841	.	A	C	.	.	MAF_INRAE=44.304;MAF_USDA=26.23
NC_035091.1	30201854	.	T	C	.	.	MAF_INRAE=44.304;MAF_USDA=26.23
NC_035091.1	30201877	.	C	T	.	.	MAF_INRAE=44.304;MAF_USDA=12.295
NC_035091.1	30201966	.	G	T	.	.	MAF_USDA=13.115
NC_035091.1	30201967	.	G	T	.	.	MAF_USDA=13.115
NC_035091.1	30201986	.	A	G	.	.	MAF_INRAE=44.304;MAF_USDA=25.0
NC_035091.1	30201997	.	G	A	.	.	MAF_INRAE=43.671;MAF_USDA=10.833
NC_035091.1	30202056	.	G	A	.	.	MAF_INRAE=10.127;MAF_USDA=12.353
NC_035091.1	30202060	.	A	T	.	.	MAF_USDA=3.529
NC_035091.1	30202065	.	T	A	.	.	MAF_USDA=5.882
NC_035091.1	30202121	.	G	A	.	.	MAF_USDA=2.459
NC_035091.1	30202132	.	T	C	.	.	MAF_INRAE=36.709;MAF_USDA=30.588
NC_035091.1	30202196	.	G	A	.	.	MAF_USDA=4.918
NC_035091.1	30202204	.	C	A	.	.	MAF_USDA=1.639
NC_035091.1	30202239	.	C	A	.	.	MAF_USDA=1.639
NC_035091.1	30202270	.	C	T	.	.	MAF_INRAE=20.253;MAF_USDA=14.118
NC_035091.1	30202316	.	A	G	.	.	MAF_INRAE=43.671;MAF_USDA=26.23
NC_035091.1	30202346	.	A	G	.	.	MAF_INRAE=19.62;MAF_USDA=17.647
NC_035091.1	30202356	.	G	A	.	.	MAF_INRAE=43.671;MAF_USDA=11.475
NC_035091.1	30202618	.	A	G	.	.	MAF_INRAE=36.076;MAF_USDA=44.706
NC_035091.1	30202686	.	T	A	.	.	MAF_INRAE=44.304
NC_035091.1	30202714	.	C	T	.	.	MAF_INRAE=44.304;MAF_USDA=27.869
NC_035091.1	30202747	.	C	A	.	.	MAF_INRAE=25.949;MAF_USDA=17.647
NC_035091.1	30202751	.	G	C	.	.	MAF_INRAE=1.667
NC_035091.1	30202761	.	G	T	.	.	MAF_USDA=1.639
NC_035091.1	30202821	.	A	T	.	.	MAF_INRAE=44.304;MAF_USDA=26.23
NC_035091.1	30202873	.	C	T	.	.	MAF_USDA=1.639
NC_035091.1	30202889	.	T	G	.	.	MAF_INRAE=43.038;MAF_USDA=13.115
NC_035091.1	30202891	.	T	A	.	.	MAF_INRAE=48.333;MAF_USDA=13.115
NC_035091.1	30202933	.	C	T	.	.	MAF_INRAE=44.304;MAF_USDA=27.049
NC_035091.1	30202951	.	C	T	.	.	MAF_USDA=13.934
NC_035091.1	30203029	.	G	T	.	.	MAF_INRAE=10.127;MAF_USDA=1.639
NC_035091.1	30203043	.	A	T	.	.	MAF_USDA=21.765
NC_035091.1	30203091	.	T	C	.	.	MAF_INRAE=44.304;MAF_USDA=30.0
NC_035091.1	30203170	.	G	A	.	.	MAF_USDA=2.459
NC_035091.1	30203286	.	G	A	.	.	MAF_USDA=13.934
NC_035091.1	30203360	.	G	T	.	.	MAF_USDA=3.279
NC_035091.1	30203361	.	T	C	.	.	MAF_USDA=3.279
NC_035091.1	30203436	.	C	A	.	.	MAF_USDA=13.115
NC_035091.1	30203466	.	C	T	.	.	MAF_USDA=13.934
NC_035091.1	30203488	.	G	A	.	.	MAF_INRAE=6.962;MAF_USDA=6.557
NC_035091.1	30203501	.	G	T	.	.	MAF_INRAE=10.526
NC_035091.1	30203509	.	G	T	.	.	MAF_USDA=2.459
NC_035091.1	30203514	.	C	A	.	.	MAF_USDA=4.918
NC_035091.1	30203579	.	A	G	.	.	MAF_USDA=1.639
NC_035091.1	30203631	.	T	G	.	.	MAF_USDA=1.176
NC_035091.1	30203645	.	A	G	.	.	MAF_USDA=9.016
NC_035091.1	30203661	.	G	T	.	.	MAF_USDA=1.639
NC_035091.1	30203672	.	A	G	.	.	MAF_INRAE=43.671;MAF_USDA=13.115
NC_035091.1	30203674	.	G	T	.	.	MAF_INRAE=7.5;MAF_USDA=6.557
NC_035091.1	30203710	.	G	A	.	.	MAF_INRAE=19.62;MAF_USDA=17.647
NC_035091.1	30203722	.	C	T	.	.	MAF_INRAE=43.671;MAF_USDA=27.869
NC_035091.1	30203749	.	T	A	.	.	MAF_USDA=8.333
NC_035091.1	30204012	.	G	A	.	.	MAF_USDA=7.377
NC_035091.1	30204167	.	T	G	.	.	MAF_USDA=1.639
NC_035091.1	30204188	.	G	C	.	.	MAF_INRAE=36.076;MAF_USDA=47.059
NC_035091.1	30204218	.	C	T	.	.	MAF_USDA=13.934
NC_035091.1	30204308	.	T	A	.	.	MAF_INRAE=10.127;MAF_USDA=1.639
NC_035091.1	30204315	.	A	G	.	.	MAF_INRAE=25.316;MAF_USDA=18.824
NC_035091.1	30204360	.	A	G	.	.	MAF_INRAE=1.667;MAF_USDA=3.279
NC_035091.1	30204449	.	A	G	.	.	MAF_USDA=13.934
NC_035091.1	30204508	.	C	T	.	.	MAF_INRAE=44.304;MAF_USDA=27.049
NC_035091.1	30204569	.	C	A	.	.	MAF_INRAE=44.937;MAF_USDA=39.344
NC_035091.1	30204604	.	C	G	.	.	MAF_USDA=1.639
NC_035091.1	30204615	.	A	C	.	.	MAF_USDA=1.639
NC_035091.1	30204630	.	A	T	.	.	MAF_INRAE=43.671;MAF_USDA=13.115
NC_035091.1	30204658	.	G	A	.	.	MAF_USDA=1.639
NC_035091.1	30204716	.	T	C	.	.	MAF_INRAE=43.671;MAF_USDA=12.295
NC_035091.1	30204745	.	A	T	.	.	MAF_INRAE=44.304;MAF_USDA=25.41
NC_035091.1	30204825	.	T	G	.	.	MAF_USDA=26.471
NC_035091.1	30204828	.	T	G	.	.	MAF_INRAE=35.0;MAF_USDA=42.353
NC_035091.1	30204865	.	A	C	.	.	MAF_INRAE=37.342;MAF_USDA=41.765
NC_035091.1	30204876	.	G	A	.	.	MAF_INRAE=6.962;MAF_USDA=5.738
NC_035091.1	30204895	.	C	T	.	.	MAF_INRAE=44.304;MAF_USDA=25.41
NC_035091.1	30204914	.	C	T	.	.	MAF_USDA=1.639
NC_035091.1	30204947	.	C	G	.	.	MAF_INRAE=36.076;MAF_USDA=45.882
NC_035091.1	30205031	.	T	G	.	.	MAF_INRAE=14.167
NC_035091.1	30205061	.	A	T	.	.	MAF_INRAE=19.62;MAF_USDA=33.333
NC_035091.1	30205082	.	T	A	.	.	MAF_INRAE=43.038;MAF_USDA=12.295
NC_035091.1	30205160	.	C	T	.	.	MAF_USDA=11.475
NC_035091.1	30205234	.	T	C	.	.	MAF_INRAE=43.671;MAF_USDA=26.23
NC_035091.1	30205281	.	T	A	.	.	MAF_USDA=4.918
NC_035091.1	30205349	.	C	A	.	.	MAF_INRAE=43.671;MAF_USDA=13.115
NC_035091.1	30205373	.	C	T	.	.	MAF_USDA=9.016
NC_035091.1	30205376	.	C	T	.	.	MAF_INRAE=44.304;MAF_USDA=27.049
NC_035091.1	30205402	.	C	T	.	.	MAF_USDA=3.529
NC_035091.1	30205489	.	C	T	.	.	MAF_INRAE=44.304;MAF_USDA=27.049
NC_035091.1	30205496	.	G	A	.	.	MAF_USDA=1.639
NC_035091.1	30205502	.	T	C	.	.	MAF_USDA=7.377
NC_035091.1	30205567	.	A	T	.	.	MAF_INRAE=43.671;MAF_USDA=26.23
NC_035091.1	30205581	.	G	A	.	.	MAF_INRAE=43.671;MAF_USDA=27.049
NC_035091.1	30205582	.	G	T	.	.	MAF_INRAE=47.5;MAF_USDA=26.23
NC_035091.1	30205615	.	C	A	.	.	MAF_USDA=10.656
NC_035091.1	30205621	.	T	C	.	.	MAF_INRAE=25.949;MAF_USDA=18.235
NC_035091.1	30205673	.	A	G	.	.	MAF_INRAE=44.304;MAF_USDA=25.41
NC_035091.1	30205687	.	T	G	.	.	MAF_INRAE=44.304;MAF_USDA=25.41
NC_035091.1	30205692	.	A	G	.	.	MAF_INRAE=6.962;MAF_USDA=6.557
NC_035091.1	30205709	.	G	T	.	.	MAF_INRAE=10.127;MAF_USDA=1.639
NC_035091.1	30205812	.	A	G	.	.	MAF_INRAE=44.304;MAF_USDA=26.23
NC_035091.1	30205814	.	G	A	.	.	MAF_INRAE=46.667;MAF_USDA=26.23
NC_035091.1	30205829	.	C	A	.	.	MAF_INRAE=44.304;MAF_USDA=27.049
NC_035091.1	30205838	.	C	G	.	.	MAF_INRAE=10.526
NC_035091.1	30205851	.	G	A	.	.	MAF_USDA=12.295
NC_035091.1	30205871	.	A	C	.	.	MAF_INRAE=36.076;MAF_USDA=47.059
NC_035091.1	30205880	.	C	T	.	.	MAF_INRAE=22.785;MAF_USDA=12.5
NC_035091.1	30205888	.	A	C	.	.	MAF_USDA=9.016
NC_035091.1	30205981	.	G	C	.	.	MAF_USDA=11.475
NC_035091.1	30205983	.	C	T	.	.	MAF_INRAE=44.304;MAF_USDA=27.049
NC_035091.1	30206034	.	T	A	.	.	MAF_INRAE=43.671;MAF_USDA=27.049
NC_035091.1	30206068	.	C	G	.	.	MAF_INRAE=43.671;MAF_USDA=13.115
NC_035091.1	30206075	.	T	C	.	.	MAF_INRAE=36.076;MAF_USDA=46.471
NC_035091.1	30206079	.	C	T	.	.	MAF_USDA=12.295
NC_035091.1	30206085	.	A	C	.	.	MAF_INRAE=44.304;MAF_USDA=27.049
NC_035091.1	30206086	.	A	C	.	.	MAF_INRAE=46.667;MAF_USDA=27.049
NC_035091.1	30206089	.	A	T	.	.	MAF_INRAE=19.62;MAF_USDA=18.235
NC_035091.1	30206154	.	G	C	.	.	MAF_INRAE=37.342;MAF_USDA=46.471
NC_035091.1	30206190	.	G	A	.	.	MAF_USDA=1.639
NC_035091.1	30206196	.	A	C	.	.	MAF_INRAE=42.405;MAF_USDA=13.115
NC_035091.1	30206197	.	C	A	.	.	MAF_INRAE=48.333;MAF_USDA=26.23
NC_035091.1	30206207	.	A	C	.	.	MAF_INRAE=19.62;MAF_USDA=14.118
NC_035091.1	30206219	.	G	A	.	.	MAF_USDA=2.459
NC_035091.1	30206241	.	T	A	.	.	MAF_INRAE=5.263
NC_035091.1	30206255	.	T	A	.	.	MAF_USDA=5.738
NC_035091.1	30206352	.	G	A	.	.	MAF_USDA=22.353
NC_035091.1	30206375	.	G	T	.	.	MAF_INRAE=46.667;MAF_USDA=27.049
NC_035091.1	30206402	.	C	T	.	.	MAF_USDA=10.656
NC_035091.1	30206425	.	C	T	.	.	MAF_USDA=23.77
NC_035091.1	30206487	.	T	A	.	.	MAF_USDA=8.235
NC_035091.1	30206505	.	G	T	.	.	MAF_USDA=10.656
NC_035091.1	30206528	.	C	T	.	.	MAF_INRAE=1.667;MAF_USDA=6.471
NC_035091.1	30206556	.	T	C	.	.	MAF_INRAE=37.342;MAF_USDA=43.529
NC_035091.1	30206582	.	G	A	.	.	MAF_USDA=11.475
NC_035091.1	30206587	.	C	T	.	.	MAF_INRAE=43.038;MAF_USDA=23.77
NC_035091.1	30206589	.	T	G	.	.	MAF_INRAE=48.333;MAF_USDA=23.77
NC_035091.1	30206606	.	G	A	.	.	MAF_INRAE=43.671;MAF_USDA=22.951
NC_035091.1	30206623	.	T	A	.	.	MAF_USDA=4.918
NC_035091.1	30206684	.	T	C	.	.	MAF_USDA=22.5
NC_035091.1	30206734	.	C	G	.	.	MAF_USDA=1.667
NC_035091.1	30206762	.	C	T	.	.	MAF_USDA=8.929
NC_035091.1	30206905	.	G	T	.	.	MAF_INRAE=35.443;MAF_USDA=31.176
NC_035091.1	30206995	.	G	A	.	.	MAF_USDA=12.295
NC_035091.1	30207000	.	T	C	.	.	MAF_INRAE=43.671;MAF_USDA=12.295
NC_035091.1	30207026	.	G	T	.	.	MAF_INRAE=44.304;MAF_USDA=25.41
NC_035091.1	30207193	.	G	A	.	.	MAF_USDA=12.5
NC_035091.1	30207238	.	A	C	.	.	MAF_USDA=10.417
NC_035091.1	30207378	.	T	C	.	.	MAF_USDA=31.25
NC_035091.1	30207539	.	G	A	.	.	MAF_INRAE=15.789;MAF_USDA=28.824
NC_035091.1	30207628	.	C	G	.	.	MAF_USDA=3.279
NC_035091.1	30207718	.	G	A	.	.	MAF_INRAE=43.038;MAF_USDA=13.115
NC_035091.1	30207802	.	T	A	.	.	MAF_INRAE=43.671;MAF_USDA=25.41
NC_035091.1	30207810	.	C	A	.	.	MAF_INRAE=43.671;MAF_USDA=19.412
NC_035091.1	30207845	.	G	A	.	.	MAF_INRAE=19.62;MAF_USDA=14.286
NC_035091.1	30207874	.	A	T	.	.	MAF_USDA=4.918
NC_035091.1	30207912	.	C	T	.	.	MAF_INRAE=43.671;MAF_USDA=27.049
NC_035091.1	30207914	.	G	C	.	.	MAF_USDA=2.459
NC_035091.1	30207926	.	G	C	.	.	MAF_USDA=9.016
NC_035091.1	30207976	.	G	T	.	.	MAF_INRAE=43.038;MAF_USDA=13.115
NC_035091.1	30208052	.	C	T	.	.	MAF_USDA=1.639
NC_035091.1	30208059	.	T	G	.	.	MAF_USDA=7.377
NC_035091.1	30208064	.	T	G	.	.	MAF_USDA=8.197
NC_035091.1	30208067	.	C	T	.	.	MAF_USDA=5.738
NC_035091.1	30208090	.	C	G	.	.	MAF_USDA=16.471
NC_035091.1	30208108	.	A	G	.	.	MAF_INRAE=43.671;MAF_USDA=25.41
NC_035091.1	30208237	.	C	T	.	.	MAF_USDA=7.647
NC_035091.1	30208276	.	C	G	.	.	MAF_USDA=12.941
NC_035091.1	30208287	.	G	A	.	.	MAF_INRAE=43.671;MAF_USDA=13.115
NC_035091.1	30208328	.	A	T	.	.	MAF_INRAE=43.038;MAF_USDA=13.115
NC_035091.1	30208340	.	T	C	.	.	MAF_INRAE=43.671;MAF_USDA=27.869
NC_035091.1	30208392	.	G	A	.	.	MAF_INRAE=44.304;MAF_USDA=27.869
NC_035091.1	30208400	.	C	T	.	.	MAF_INRAE=43.671;MAF_USDA=13.115
NC_035091.1	30208416	.	T	G	.	.	MAF_INRAE=44.304;MAF_USDA=27.049
NC_035091.1	30208424	.	T	G	.	.	MAF_USDA=12.295
NC_035091.1	30208435	.	G	A	.	.	MAF_USDA=6.471
NC_035091.1	30208436	.	A	T	.	.	MAF_USDA=6.471
NC_035091.1	30208445	.	G	A	.	.	MAF_USDA=1.639
NC_035091.1	30208491	.	T	A	.	.	MAF_USDA=1.639
NC_035091.1	30208505	.	A	C	.	.	MAF_INRAE=43.671;MAF_USDA=27.5
NC_035091.1	30208511	.	G	A	.	.	MAF_INRAE=6.962;MAF_USDA=6.557
NC_035091.1	30208526	.	T	A	.	.	MAF_USDA=2.459
NC_035091.1	30208584	.	A	G	.	.	MAF_INRAE=36.076;MAF_USDA=47.647
NC_035091.1	30208741	.	G	A	.	.	MAF_USDA=2.941
NC_035091.1	30208747	.	C	T	.	.	MAF_INRAE=44.937;MAF_USDA=27.049
NC_035091.1	30208840	.	A	C	.	.	MAF_INRAE=15.789;MAF_USDA=27.049
NC_035091.1	30208886	.	T	A	.	.	MAF_INRAE=15.789;MAF_USDA=24.59
NC_035091.1	30209007	.	T	G	.	.	MAF_INRAE=41.772;MAF_USDA=26.23
NC_035091.1	30209077	.	T	C	.	.	MAF_USDA=5.0
NC_035091.1	30209092	.	C	T	.	.	MAF_USDA=33.333
NC_035091.1	30209093	.	A	G	.	.	MAF_USDA=1.724
NC_035091.1	30209104	.	C	T	.	.	MAF_USDA=8.475
NC_035091.1	30209186	.	G	T	.	.	MAF_USDA=3.279
NC_035091.1	30209194	.	G	A	.	.	MAF_INRAE=15.789;MAF_USDA=12.295
NC_035091.1	30209210	.	G	T	.	.	MAF_INRAE=15.789;MAF_USDA=26.23
NC_035091.1	30209381	.	C	T	.	.	MAF_INRAE=15.789
NC_035091.1	30209397	.	A	C	.	.	MAF_USDA=4.167
NC_035091.1	30209411	.	C	T	.	.	MAF_INRAE=15.789;MAF_USDA=12.5
NC_035091.1	30209434	.	A	G	.	.	MAF_INRAE=5.263;MAF_USDA=4.167
NC_035091.1	30209517	.	A	G	.	.	MAF_USDA=10.417
NC_035091.1	30210850	.	T	A	.	.	MAF_INRAE=6.962;MAF_USDA=5.738
NC_035091.1	30210898	.	T	G	.	.	MAF_INRAE=44.304;MAF_USDA=26.23
NC_035091.1	30210901	.	C	T	.	.	MAF_USDA=13.115
NC_035091.1	30210902	.	C	A	.	.	MAF_USDA=1.639
NC_035091.1	30210903	.	T	C	.	.	MAF_USDA=14.167
NC_035091.1	30210958	.	A	C	.	.	MAF_USDA=12.295
NC_035091.1	30210965	.	G	A	.	.	MAF_USDA=1.639
NC_035091.1	30210967	.	C	T	.	.	MAF_INRAE=43.671;MAF_USDA=13.115
NC_035091.1	30210994	.	T	G	.	.	MAF_INRAE=43.671;MAF_USDA=28.689
NC_035091.1	30211008	.	C	A	.	.	MAF_USDA=14.754
NC_035091.1	30211123	.	A	G	.	.	MAF_INRAE=22.785;MAF_USDA=12.5
NC_035091.1	30211127	.	C	A	.	.	MAF_USDA=4.918
NC_035091.1	30211134	.	G	A	.	.	MAF_USDA=8.235
NC_035091.1	30211177	.	T	G	.	.	MAF_USDA=1.639
NC_035091.1	30211200	.	T	A	.	.	MAF_USDA=13.934
NC_035091.1	30211439	.	T	C	.	.	MAF_INRAE=43.671;MAF_USDA=27.5
NC_035091.1	30211484	.	A	T	.	.	MAF_INRAE=43.671;MAF_USDA=13.115
NC_035091.1	30211513	.	A	T	.	.	MAF_USDA=13.529
NC_035091.1	30211577	.	G	C	.	.	MAF_INRAE=36.076
NC_035091.1	30211596	.	G	A	.	.	MAF_USDA=13.115
NC_035091.1	30211665	.	A	G	.	.	MAF_INRAE=44.304;MAF_USDA=27.869
NC_035091.1	30211671	.	C	G	.	.	MAF_USDA=1.639
NC_035091.1	30211726	.	T	G	.	.	MAF_INRAE=44.304;MAF_USDA=27.049
NC_035091.1	30211744	.	C	T	.	.	MAF_INRAE=13.291;MAF_USDA=27.059
NC_035091.1	30211763	.	C	A	.	.	MAF_INRAE=44.304;MAF_USDA=27.869
NC_035091.1	30211959	.	C	A	.	.	MAF_USDA=12.295
NC_035091.1	30211999	.	G	A	.	.	MAF_INRAE=44.304;MAF_USDA=27.049
NC_035091.1	30212000	.	C	A	.	.	MAF_INRAE=22.785;MAF_USDA=12.5
NC_035091.1	30212016	.	C	T	.	.	MAF_INRAE=13.291;MAF_USDA=28.235
NC_035091.1	30212049	.	C	A	.	.	MAF_INRAE=36.076;MAF_USDA=46.471
NC_035091.1	30212090	.	A	T	.	.	MAF_INRAE=6.962;MAF_USDA=6.557
NC_035091.1	30212121	.	T	G	.	.	MAF_INRAE=44.304;MAF_USDA=24.59
NC_035091.1	30212152	.	G	C	.	.	MAF_INRAE=44.304;MAF_USDA=27.869
NC_035091.1	30212156	.	A	T	.	.	MAF_USDA=12.5
NC_035091.1	30212158	.	C	T	.	.	MAF_USDA=14.754
NC_035091.1	30212193	.	T	A	.	.	MAF_INRAE=1.667;MAF_USDA=4.118
NC_035091.1	30212214	.	T	C	.	.	MAF_USDA=22.941
NC_035091.1	30212223	.	G	A	.	.	MAF_USDA=3.279
NC_035091.1	30212315	.	G	T	.	.	MAF_USDA=12.295
NC_035091.1	30212356	.	G	A	.	.	MAF_USDA=4.098
NC_035091.1	30212397	.	A	G	.	.	MAF_USDA=8.333
NC_035091.1	30212524	.	T	G	.	.	MAF_INRAE=44.304;MAF_USDA=27.869
NC_035091.1	30212540	.	A	G	.	.	MAF_USDA=21.765
NC_035091.1	30212578	.	G	T	.	.	MAF_USDA=1.639
NC_035091.1	30212698	.	T	C	.	.	MAF_USDA=2.459
NC_035091.1	30212796	.	T	A	.	.	MAF_USDA=7.059
NC_035091.1	30212888	.	G	T	.	.	MAF_INRAE=44.304;MAF_USDA=26.23
NC_035091.1	30212918	.	A	C	.	.	MAF_INRAE=44.304;MAF_USDA=27.049
NC_035091.1	30212996	.	C	T	.	.	MAF_USDA=1.639
NC_035091.1	30213003	.	T	C	.	.	MAF_INRAE=43.038;MAF_USDA=26.23
NC_035091.1	30213091	.	G	T	.	.	MAF_INRAE=9.494;MAF_USDA=1.639
NC_035091.1	30213119	.	A	T	.	.	MAF_INRAE=44.304;MAF_USDA=26.23
NC_035091.1	30213135	.	G	C	.	.	MAF_INRAE=44.304;MAF_USDA=27.049
NC_035091.1	30213136	.	T	A	.	.	MAF_INRAE=46.667;MAF_USDA=27.049
NC_035091.1	30213174	.	G	A	.	.	MAF_USDA=1.639
NC_035091.1	30213188	.	C	T	.	.	MAF_INRAE=43.038;MAF_USDA=12.295
NC_035091.1	30213283	.	C	A	.	.	MAF_USDA=13.934
NC_035091.1	30213318	.	G	A	.	.	MAF_INRAE=43.038;MAF_USDA=13.115
NC_035091.1	30213381	.	C	A	.	.	MAF_USDA=1.667
NC_035091.1	30213481	.	A	G	.	.	MAF_USDA=1.639
NC_035091.1	30213490	.	C	T	.	.	MAF_INRAE=19.62;MAF_USDA=14.118
NC_035091.1	30213575	.	C	T	.	.	MAF_INRAE=44.304;MAF_USDA=27.049
NC_035091.1	30213604	.	G	A	.	.	MAF_INRAE=43.671;MAF_USDA=26.23
NC_035091.1	30213612	.	A	C	.	.	MAF_USDA=1.639
NC_035091.1	30213675	.	G	A	.	.	MAF_USDA=47.917
NC_035091.1	30213706	.	A	T	.	.	MAF_INRAE=22.785;MAF_USDA=12.5
NC_035091.1	30213713	.	T	G	.	.	MAF_INRAE=10.127;MAF_USDA=1.639
NC_035091.1	30213808	.	C	T	.	.	MAF_INRAE=19.62;MAF_USDA=23.529
NC_035091.1	30213810	.	G	C	.	.	MAF_USDA=9.016
NC_035091.1	30213822	.	G	A	.	.	MAF_INRAE=12.658;MAF_USDA=28.824
NC_035091.1	30213835	.	C	G	.	.	MAF_USDA=9.016
NC_035091.1	30213881	.	G	T	.	.	MAF_USDA=4.918
NC_035091.1	30213891	.	G	A	.	.	MAF_USDA=13.115
NC_035091.1	30213924	.	C	T	.	.	MAF_USDA=1.639
NC_035091.1	30214247	.	A	G	.	.	MAF_INRAE=44.304;MAF_USDA=27.049
NC_035091.1	30214301	.	T	C	.	.	MAF_INRAE=6.962;MAF_USDA=12.295
NC_035091.1	30214353	.	G	A	.	.	MAF_INRAE=43.671;MAF_USDA=13.115
NC_035091.1	30214380	.	A	C	.	.	MAF_USDA=4.918
NC_035091.1	30214383	.	G	T	.	.	MAF_USDA=4.918
NC_035091.1	30214400	.	T	G	.	.	MAF_INRAE=19.62;MAF_USDA=14.118
NC_035091.1	30214503	.	T	A	.	.	MAF_INRAE=22.785
NC_035091.1	30214537	.	A	C	.	.	MAF_INRAE=22.785
NC_035091.1	30214590	.	C	A	.	.	MAF_USDA=11.475
NC_035091.1	30214686	.	G	A	.	.	MAF_USDA=9.016
NC_035091.1	30214723	.	A	C	.	.	MAF_USDA=8.235
NC_035091.1	30214755	.	G	A	.	.	MAF_INRAE=44.304;MAF_USDA=27.049
NC_035091.1	30214830	.	T	G	.	.	MAF_INRAE=2.5;MAF_USDA=11.176
NC_035091.1	30215049	.	G	A	.	.	MAF_INRAE=6.329
NC_035091.1	30215064	.	T	C	.	.	MAF_USDA=14.754
NC_035091.1	30215119	.	A	C	.	.	MAF_USDA=6.557
NC_035091.1	30215169	.	A	C	.	.	MAF_INRAE=44.304
NC_035091.1	30215173	.	T	G	.	.	MAF_USDA=4.918
NC_035091.1	30215176	.	C	G	.	.	MAF_INRAE=44.304;MAF_USDA=25.41
NC_035091.1	30215203	.	A	C	.	.	MAF_INRAE=44.304
NC_035091.1	30215208	.	G	T	.	.	MAF_USDA=4.918
NC_035091.1	30215245	.	C	A	.	.	MAF_INRAE=43.671;MAF_USDA=13.115
NC_035091.1	30215246	.	A	G	.	.	MAF_INRAE=47.5;MAF_USDA=13.115
NC_035091.1	30215355	.	G	C	.	.	MAF_USDA=4.918
NC_035091.1	30215388	.	A	C	.	.	MAF_USDA=11.475
NC_035091.1	30215501	.	C	T	.	.	MAF_INRAE=44.304;MAF_USDA=27.049
NC_035091.1	30215529	.	T	C	.	.	MAF_INRAE=44.304;MAF_USDA=27.869
NC_035091.1	30215530	.	G	A	.	.	MAF_USDA=9.836
NC_035091.1	30215534	.	G	A	.	.	MAF_USDA=4.098
NC_035091.1	30215559	.	C	A	.	.	MAF_INRAE=43.671;MAF_USDA=13.115
NC_035091.1	30215585	.	G	A	.	.	MAF_INRAE=36.076;MAF_USDA=32.353
NC_035091.1	30215590	.	C	T	.	.	MAF_USDA=3.529
NC_035091.1	30215724	.	G	A	.	.	MAF_INRAE=43.038;MAF_USDA=12.295
NC_035091.1	30215841	.	T	C	.	.	MAF_USDA=13.934
NC_035091.1	30216037	.	T	C	.	.	MAF_USDA=1.639
NC_035091.1	30216061	.	C	T	.	.	MAF_INRAE=1.667;MAF_USDA=8.197
NC_035091.1	30216071	.	G	C	.	.	MAF_INRAE=36.709
NC_035091.1	30216111	.	G	A	.	.	MAF_INRAE=10.127
NC_035091.1	30216143	.	T	A	.	.	MAF_INRAE=19.62
NC_035091.1	30216230	.	A	T	.	.	MAF_USDA=4.918
NC_035091.1	30216234	.	A	G	.	.	MAF_INRAE=22.785
NC_035091.1	30216282	.	G	C	.	.	MAF_INRAE=36.709;MAF_USDA=44.706
NC_035091.1	30216546	.	C	A	.	.	MAF_INRAE=43.671;MAF_USDA=9.836
NC_035091.1	30216602	.	A	G	.	.	MAF_USDA=8.333
NC_035091.1	30216669	.	T	A	.	.	MAF_USDA=2.459
NC_035091.1	30216687	.	A	G	.	.	MAF_USDA=1.639
NC_035091.1	30216710	.	C	G	.	.	MAF_INRAE=43.671;MAF_USDA=10.656
NC_035091.1	30216776	.	A	T	.	.	MAF_INRAE=43.671;MAF_USDA=10.656
NC_035091.1	30216796	.	T	A	.	.	MAF_USDA=5.738
NC_035091.1	30216811	.	G	A	.	.	MAF_USDA=6.557
NC_035091.1	30216864	.	G	A	.	.	MAF_USDA=1.639
NC_035091.1	30216918	.	C	A	.	.	MAF_INRAE=1.667;MAF_USDA=20.833
NC_035091.1	30216935	.	G	A	.	.	MAF_USDA=13.934
NC_035091.1	30216938	.	C	T	.	.	MAF_USDA=5.738
NC_035091.1	30216942	.	A	T	.	.	MAF_INRAE=43.671;MAF_USDA=10.656
NC_035091.1	30216948	.	T	C	.	.	MAF_INRAE=43.671;MAF_USDA=11.475
NC_035091.1	30216958	.	T	C	.	.	MAF_USDA=4.918
NC_035091.1	30216963	.	A	G	.	.	MAF_USDA=12.295
NC_035091.1	30216974	.	G	T	.	.	MAF_INRAE=44.304;MAF_USDA=25.41
NC_035091.1	30216995	.	C	T	.	.	MAF_USDA=4.918
NC_035091.1	30217106	.	G	A	.	.	MAF_USDA=1.639
NC_035091.1	30217148	.	G	C	.	.	MAF_INRAE=44.304;MAF_USDA=12.295
NC_035091.1	30217222	.	G	A	.	.	MAF_INRAE=44.304;MAF_USDA=26.23
NC_035091.1	30217232	.	G	A	.	.	MAF_USDA=1.639
NC_035091.1	30217467	.	T	A	.	.	MAF_USDA=13.934
NC_035091.1	30217485	.	G	A	.	.	MAF_INRAE=43.038;MAF_USDA=10.656
NC_035091.1	30217532	.	G	A	.	.	MAF_USDA=1.639
NC_035091.1	30217563	.	T	A	.	.	MAF_INRAE=36.076
NC_035091.1	30217634	.	G	C	.	.	MAF_INRAE=19.62;MAF_USDA=23.529
NC_035091.1	30217639	.	G	T	.	.	MAF_USDA=1.639
NC_035091.1	30217649	.	G	T	.	.	MAF_USDA=12.295
NC_035091.1	30217652	.	T	C	.	.	MAF_INRAE=6.329;MAF_USDA=6.557
NC_035091.1	30217678	.	C	T	.	.	MAF_USDA=4.098
NC_035091.1	30217722	.	C	G	.	.	MAF_USDA=2.459
NC_035091.1	30217757	.	C	A	.	.	MAF_INRAE=43.038;MAF_USDA=10.833
NC_035091.1	30217758	.	T	G	.	.	MAF_INRAE=48.333;MAF_USDA=10.833
NC_035091.1	30217761	.	A	T	.	.	MAF_INRAE=1.667;MAF_USDA=4.167
NC_035091.1	30217862	.	C	T	.	.	MAF_USDA=1.639
NC_035091.1	30217901	.	C	G	.	.	MAF_USDA=4.918
NC_035091.1	30217939	.	T	A	.	.	MAF_INRAE=2.5;MAF_USDA=9.412
NC_035091.1	30218001	.	C	T	.	.	MAF_INRAE=2.5;MAF_USDA=20.833
NC_035091.1	30218003	.	G	T	.	.	MAF_INRAE=2.5;MAF_USDA=20.833
NC_035091.1	30218011	.	T	C	.	.	MAF_INRAE=43.038;MAF_USDA=12.295
NC_035091.1	30218050	.	C	T	.	.	MAF_INRAE=44.304;MAF_USDA=26.23
NC_035091.1	30218057	.	A	G	.	.	MAF_INRAE=22.785;MAF_USDA=4.706
NC_035091.1	30218098	.	G	C	.	.	MAF_INRAE=43.671;MAF_USDA=9.412
NC_035091.1	30218133	.	T	A	.	.	MAF_USDA=4.918
NC_035091.1	30218137	.	A	C	.	.	MAF_INRAE=37.342;MAF_USDA=44.706
NC_035091.1	30218239	.	T	A	.	.	MAF_USDA=1.639
NC_035091.1	30218294	.	G	C	.	.	MAF_INRAE=43.671;MAF_USDA=11.475
NC_035091.1	30218402	.	A	G	.	.	MAF_USDA=13.934
NC_035091.1	30218449	.	A	T	.	.	MAF_USDA=13.115
NC_035091.1	30218453	.	T	G	.	.	MAF_USDA=1.176
NC_035091.1	30218461	.	A	T	.	.	MAF_INRAE=43.671;MAF_USDA=25.41
NC_035091.1	30218509	.	C	G	.	.	MAF_INRAE=43.671;MAF_USDA=11.475
NC_035091.1	30218538	.	C	A	.	.	MAF_USDA=3.279
NC_035091.1	30218568	.	C	G	.	.	MAF_USDA=7.377
NC_035091.1	30218617	.	C	G	.	.	MAF_INRAE=43.038;MAF_USDA=10.656
NC_035091.1	30218629	.	G	A	.	.	MAF_INRAE=43.671;MAF_USDA=31.967
NC_035091.1	30218656	.	G	C	.	.	MAF_USDA=1.639
NC_035091.1	30218685	.	C	A	.	.	MAF_INRAE=43.038;MAF_USDA=11.475
NC_035091.1	30218724	.	A	C	.	.	MAF_INRAE=43.671;MAF_USDA=11.475
NC_035091.1	30218730	.	G	A	.	.	MAF_INRAE=44.304;MAF_USDA=24.59
NC_035091.1	30218824	.	T	A	.	.	MAF_INRAE=19.62;MAF_USDA=14.118
NC_035091.1	30218826	.	A	T	.	.	MAF_INRAE=14.167;MAF_USDA=14.118
NC_035091.1	30218848	.	A	G	.	.	MAF_INRAE=13.291;MAF_USDA=27.647
NC_035091.1	30218971	.	C	A	.	.	MAF_USDA=3.39
NC_035091.1	30218998	.	T	C	.	.	MAF_USDA=13.333
NC_035091.1	30219082	.	A	G	.	.	MAF_USDA=3.333
NC_035091.1	30219155	.	T	G	.	.	MAF_USDA=5.085
NC_035091.1	30219269	.	G	T	.	.	MAF_USDA=4.098
NC_035091.1	30219406	.	T	C	.	.	MAF_USDA=25.41
NC_035091.1	30219420	.	C	T	.	.	MAF_USDA=13.934
NC_035091.1	30219435	.	C	A	.	.	MAF_USDA=4.098
NC_035091.1	30219535	.	T	A	.	.	MAF_USDA=3.39
NC_035091.1	30219620	.	G	A	.	.	MAF_USDA=11.667
NC_035091.1	30219630	.	A	G	.	.	MAF_USDA=4.167
NC_035091.1	30219667	.	A	G	.	.	MAF_USDA=14.655
NC_035091.1	30219680	.	T	C	.	.	MAF_USDA=3.448
NC_035091.1	30219759	.	A	G	.	.	MAF_USDA=1.724
NC_035091.1	30219821	.	G	C	.	.	MAF_USDA=5.085
NC_035091.1	30219854	.	T	G	.	.	MAF_USDA=1.667
NC_035091.1	30219887	.	G	A	.	.	MAF_USDA=12.295
NC_035091.1	30219904	.	A	G	.	.	MAF_USDA=1.639
NC_035091.1	30219947	.	T	G	.	.	MAF_INRAE=43.038;MAF_USDA=9.836
NC_035091.1	30219959	.	G	T	.	.	MAF_USDA=1.639
NC_035091.1	30219961	.	G	A	.	.	MAF_INRAE=43.671;MAF_USDA=25.41
NC_035091.1	30220017	.	G	A	.	.	MAF_INRAE=42.405;MAF_USDA=10.833
NC_035091.1	30220062	.	G	T	.	.	MAF_USDA=1.639
NC_035091.1	30220118	.	A	T	.	.	MAF_INRAE=6.962;MAF_USDA=9.836
NC_035091.1	30220128	.	A	G	.	.	MAF_INRAE=16.456;MAF_USDA=33.333
NC_035091.1	30220138	.	C	T	.	.	MAF_INRAE=16.456;MAF_USDA=31.25
NC_035091.1	30220155	.	A	T	.	.	MAF_INRAE=5.833
NC_035091.1	30220156	.	C	A	.	.	MAF_INRAE=5.833
NC_035091.1	30220231	.	A	T	.	.	MAF_INRAE=42.405;MAF_USDA=11.475
NC_035091.1	30220257	.	C	T	.	.	MAF_USDA=12.295
NC_035091.1	30220260	.	T	G	.	.	MAF_INRAE=42.405;MAF_USDA=11.475
NC_035091.1	30220365	.	A	T	.	.	MAF_USDA=1.639
NC_035091.1	30220514	.	T	A	.	.	MAF_USDA=1.639
NC_035091.1	30220602	.	C	T	.	.	MAF_USDA=9.016
NC_035091.1	30220615	.	T	C	.	.	MAF_INRAE=1.667;MAF_USDA=13.115
NC_035091.1	30220665	.	C	A	.	.	MAF_INRAE=43.038
NC_035091.1	30220671	.	T	A	.	.	MAF_INRAE=43.038
NC_035091.1	30220744	.	C	T	.	.	MAF_INRAE=6.962;MAF_USDA=6.557
NC_035091.1	30220780	.	T	A	.	.	MAF_INRAE=43.038;MAF_USDA=22.951
NC_035091.1	30220798	.	G	C	.	.	MAF_INRAE=22.785;MAF_USDA=1.639
NC_035091.1	30220863	.	C	T	.	.	MAF_USDA=3.279
NC_035091.1	30220904	.	C	A	.	.	MAF_USDA=14.754
NC_035091.1	30220921	.	C	T	.	.	MAF_USDA=1.639
NC_035091.1	30220927	.	C	T	.	.	MAF_INRAE=22.152;MAF_USDA=11.475
NC_035091.1	30220938	.	G	T	.	.	MAF_INRAE=22.785
NC_035091.1	30220944	.	C	T	.	.	MAF_INRAE=42.405;MAF_USDA=11.475
NC_035091.1	30220990	.	T	C	.	.	MAF_INRAE=36.076;MAF_USDA=50.0
NC_035091.1	30221001	.	A	G	.	.	MAF_USDA=5.738
NC_035091.1	30221026	.	T	A	.	.	MAF_INRAE=43.038;MAF_USDA=11.475
NC_035091.1	30221060	.	C	T	.	.	MAF_USDA=1.639
NC_035091.1	30221087	.	A	G	.	.	MAF_INRAE=20.253;MAF_USDA=23.529
NC_035091.1	30221154	.	G	A	.	.	MAF_USDA=6.557
NC_035091.1	30221191	.	T	A	.	.	MAF_INRAE=4.167;MAF_USDA=1.639
NC_035091.1	30221285	.	G	C	.	.	MAF_INRAE=43.038;MAF_USDA=25.41
NC_035091.1	30221337	.	C	T	.	.	MAF_INRAE=44.304;MAF_USDA=10.656
NC_035091.1	30222075	.	G	A	.	.	MAF_INRAE=48.734
NC_035091.1	30222106	.	C	A	.	.	MAF_USDA=3.279
NC_035091.1	30222110	.	T	A	.	.	MAF_USDA=12.295
NC_035091.1	30222174	.	C	T	.	.	MAF_INRAE=10.833
NC_035091.1	30222181	.	T	G	.	.	MAF_USDA=20.492
NC_035091.1	30222239	.	G	A	.	.	MAF_USDA=1.639
NC_035091.1	30222273	.	T	C	.	.	MAF_INRAE=22.785;MAF_USDA=1.639
NC_035091.1	30222296	.	C	A	.	.	MAF_INRAE=43.671;MAF_USDA=11.475
NC_035091.1	30222313	.	A	C	.	.	MAF_INRAE=6.962;MAF_USDA=10.656
NC_035091.1	30222320	.	C	A	.	.	MAF_INRAE=13.333
NC_035091.1	30222439	.	C	A	.	.	MAF_USDA=5.738
NC_035091.1	30222455	.	C	T	.	.	MAF_INRAE=36.076;MAF_USDA=46.471
NC_035091.1	30222499	.	G	A	.	.	MAF_INRAE=43.671;MAF_USDA=10.656
NC_035091.1	30222506	.	C	T	.	.	MAF_INRAE=22.785;MAF_USDA=5.294
NC_035091.1	30222549	.	T	A	.	.	MAF_INRAE=14.167
NC_035091.1	30222551	.	A	T	.	.	MAF_INRAE=14.167;MAF_USDA=23.529
NC_035091.1	30222602	.	T	C	.	.	MAF_INRAE=43.038;MAF_USDA=11.475
NC_035091.1	30222706	.	G	T	.	.	MAF_INRAE=43.671;MAF_USDA=9.836
NC_035091.1	30222711	.	C	A	.	.	MAF_INRAE=6.962;MAF_USDA=5.738
NC_035091.1	30222751	.	G	T	.	.	MAF_INRAE=2.5;MAF_USDA=9.412
NC_035091.1	30222783	.	T	C	.	.	MAF_USDA=1.639
NC_035091.1	30222784	.	G	T	.	.	MAF_INRAE=15.789;MAF_USDA=24.59
NC_035091.1	30222812	.	T	G	.	.	MAF_INRAE=15.789;MAF_USDA=10.656
NC_035091.1	30222880	.	A	C	.	.	MAF_USDA=10.417
NC_035091.1	30222897	.	C	A	.	.	MAF_USDA=2.459
NC_035091.1	30222946	.	G	T	.	.	MAF_USDA=1.765
NC_035091.1	30223015	.	C	T	.	.	MAF_INRAE=43.038;MAF_USDA=17.213
NC_035091.1	30223027	.	A	G	.	.	MAF_INRAE=2.5;MAF_USDA=11.176
NC_035091.1	30223083	.	T	A	.	.	MAF_USDA=4.918
NC_035091.1	30223103	.	A	C	.	.	MAF_INRAE=19.62;MAF_USDA=14.118
NC_035091.1	30223140	.	A	C	.	.	MAF_INRAE=44.937;MAF_USDA=31.967
NC_035091.1	30223182	.	C	A	.	.	MAF_USDA=1.639
NC_035091.1	30223236	.	G	T	.	.	MAF_INRAE=12.658;MAF_USDA=27.647
NC_035091.1	30223279	.	G	A	.	.	MAF_INRAE=21.519;MAF_USDA=4.706
NC_035091.1	30223317	.	C	A	.	.	MAF_USDA=6.557
NC_035091.1	30223393	.	C	T	.	.	MAF_USDA=9.167
NC_035091.1	30223436	.	G	C	.	.	MAF_USDA=27.083
NC_035091.1	30223482	.	G	A	.	.	MAF_USDA=2.083
NC_035091.1	30223638	.	A	G	.	.	MAF_USDA=6.25
NC_035091.1	30223665	.	C	A	.	.	MAF_USDA=25.0
NC_035091.1	30224048	.	C	T	.	.	MAF_USDA=29.167
NC_035091.1	30224090	.	G	A	.	.	MAF_USDA=6.25
NC_035091.1	30224169	.	T	C	.	.	MAF_USDA=14.583
NC_035091.1	30224335	.	G	A	.	.	MAF_USDA=5.738
NC_035091.1	30224350	.	T	A	.	.	MAF_USDA=6.557
NC_035091.1	30224364	.	CAAAACG	CAAAACA	.	.	MAF_USDA=25.0
NC_035091.1	30224394	.	G	A	.	.	MAF_USDA=35.417
NC_035091.1	30224395	.	A	G	.	.	MAF_INRAE=45.833;MAF_USDA=35.417
NC_035091.1	30224410	.	T	A	.	.	MAF_INRAE=48.333;MAF_USDA=15.574
NC_035091.1	30224422	.	T	A	.	.	MAF_INRAE=11.667;MAF_USDA=3.279
NC_035091.1	30224423	.	G	C	.	.	MAF_USDA=37.5
NC_035091.1	30224456	.	T	A	.	.	MAF_INRAE=50.0;MAF_USDA=13.934
NC_035091.1	30224461	.	A	G	.	.	MAF_USDA=3.279
NC_035091.1	30224490	.	G	A	.	.	MAF_USDA=7.647
NC_035091.1	30224563	.	A	T	.	.	MAF_USDA=37.5
NC_035091.1	30224639	.	G	A	.	.	MAF_USDA=16.667
NC_035091.1	30224759	.	T	G	.	.	MAF_INRAE=43.038;MAF_USDA=18.033
NC_035091.1	30225018	.	G	C	.	.	MAF_USDA=4.167
NC_035091.1	30225028	.	C	T	.	.	MAF_USDA=13.115
NC_035091.1	30225115	.	C	A	.	.	MAF_USDA=12.295
NC_035091.1	30225123	.	G	T	.	.	MAF_USDA=4.918
NC_035091.1	30225188	.	T	A	.	.	MAF_USDA=4.918
NC_035091.1	30225314	.	G	A	.	.	MAF_INRAE=43.671
NC_035091.1	30225342	.	C	T	.	.	MAF_USDA=1.639
NC_035091.1	30225419	.	C	T	.	.	MAF_INRAE=43.671;MAF_USDA=18.852
NC_035091.1	30225436	.	G	A	.	.	MAF_INRAE=36.709
NC_035091.1	30225445	.	C	T	.	.	MAF_INRAE=43.671;MAF_USDA=18.033
NC_035091.1	30225481	.	T	A	.	.	MAF_USDA=22.941
NC_035091.1	30225664	.	C	T	.	.	MAF_INRAE=43.671;MAF_USDA=16.393
NC_035091.1	30225708	.	T	C	.	.	MAF_INRAE=36.709
NC_035091.1	30225764	.	T	C	.	.	MAF_INRAE=43.038
NC_035091.1	30225876	.	T	C	.	.	MAF_INRAE=37.342
NC_035091.1	30225949	.	C	A	.	.	MAF_USDA=8.235
NC_035091.1	30225962	.	G	T	.	.	MAF_USDA=1.639
NC_035091.1	30226050	.	C	T	.	.	MAF_USDA=7.377
NC_035091.1	30226174	.	G	T	.	.	MAF_USDA=2.459
NC_035091.1	30226243	.	C	T	.	.	MAF_INRAE=1.667;MAF_USDA=8.197
NC_035091.1	30226311	.	G	A	.	.	MAF_INRAE=36.076;MAF_USDA=45.294
NC_035091.1	30226355	.	G	A	.	.	MAF_USDA=7.377
NC_035091.1	30226388	.	T	C	.	.	MAF_USDA=4.098
NC_035091.1	30226393	.	A	G	.	.	MAF_USDA=13.115
NC_035091.1	30226450	.	G	T	.	.	MAF_USDA=7.647
NC_035091.1	30226487	.	T	G	.	.	MAF_INRAE=35.443;MAF_USDA=31.765
NC_035091.1	30226544	.	T	C	.	.	MAF_USDA=12.295
NC_035091.1	30226553	.	G	T	.	.	MAF_USDA=8.333
NC_035091.1	30226655	.	A	C	.	.	MAF_INRAE=36.076;MAF_USDA=44.118
NC_035091.1	30226721	.	T	C	.	.	MAF_USDA=13.934
NC_035091.1	30226759	.	T	C	.	.	MAF_USDA=22.024
NC_035091.1	30226776	.	C	T	.	.	MAF_INRAE=1.667;MAF_USDA=8.197
NC_035091.1	30226901	.	T	A	.	.	MAF_INRAE=36.076;MAF_USDA=12.295
NC_035091.1	30226903	.	A	G	.	.	MAF_USDA=2.459
NC_035091.1	30226945	.	T	A	.	.	MAF_INRAE=36.709;MAF_USDA=12.295
NC_035091.1	30227025	.	T	A	.	.	MAF_USDA=1.639
NC_035091.1	30227087	.	G	T	.	.	MAF_USDA=13.934
NC_035091.1	30227117	.	G	C	.	.	MAF_USDA=7.647
NC_035091.1	30227181	.	C	T	.	.	MAF_INRAE=36.709;MAF_USDA=11.475
NC_035091.1	30227195	.	A	G	.	.	MAF_USDA=22.353
NC_035091.1	30227231	.	G	T	.	.	MAF_INRAE=37.342;MAF_USDA=25.41
NC_035091.1	30227300	.	G	T	.	.	MAF_INRAE=37.342;MAF_USDA=12.295
NC_035091.1	30227322	.	G	T	.	.	MAF_USDA=3.279
NC_035091.1	30227323	.	T	A	.	.	MAF_INRAE=36.709;MAF_USDA=12.295
NC_035091.1	30227367	.	G	A	.	.	MAF_INRAE=10.127;MAF_USDA=1.639
NC_035091.1	30227453	.	C	T	.	.	MAF_USDA=2.459
NC_035091.1	30227637	.	G	T	.	.	MAF_USDA=11.905
NC_035091.1	30227679	.	T	C	.	.	MAF_USDA=2.5
NC_035091.1	30227683	.	A	G	.	.	MAF_USDA=3.333
NC_035091.1	30227694	.	C	T	.	.	MAF_INRAE=36.709
NC_035091.1	30227723	.	T	C	.	.	MAF_USDA=5.0
NC_035091.1	30227741	.	C	A	.	.	MAF_INRAE=36.709;MAF_USDA=11.667
NC_035091.1	30227783	.	T	C	.	.	MAF_INRAE=36.709
NC_035091.1	30227784	.	A	T	.	.	MAF_USDA=10.119
NC_035091.1	30227818	.	T	C	.	.	MAF_INRAE=36.709;MAF_USDA=11.667
NC_035091.1	30228012	.	A	C	.	.	MAF_INRAE=34.81;MAF_USDA=10.656
NC_035091.1	30228086	.	G	C	.	.	MAF_INRAE=19.62;MAF_USDA=33.333
NC_035091.1	30228100	.	C	T	.	.	MAF_USDA=7.059
NC_035091.1	30228146	.	G	T	.	.	MAF_INRAE=22.152;MAF_USDA=12.5
NC_035091.1	30228147	.	C	G	.	.	MAF_INRAE=15.833;MAF_USDA=14.583
NC_035091.1	30228176	.	G	T	.	.	MAF_INRAE=1.667;MAF_USDA=20.833
NC_035091.1	30228201	.	C	A	.	.	MAF_USDA=13.934
NC_035091.1	30228238	.	A	T	.	.	MAF_USDA=6.557
NC_035091.1	30228274	.	T	C	.	.	MAF_USDA=5.738
NC_035091.1	30228337	.	G	A	.	.	MAF_USDA=12.295
NC_035091.1	30228393	.	T	C	.	.	MAF_USDA=12.295
NC_035091.1	30228402	.	G	T	.	.	MAF_INRAE=19.62;MAF_USDA=33.333
NC_035091.1	30228467	.	C	T	.	.	MAF_INRAE=36.709;MAF_USDA=4.918
NC_035091.1	30228487	.	G	T	.	.	MAF_USDA=5.738
NC_035091.1	30228498	.	T	C	.	.	MAF_USDA=14.118
NC_035091.1	30228525	.	C	T	.	.	MAF_INRAE=36.709;MAF_USDA=11.475
NC_035091.1	30228543	.	C	T	.	.	MAF_USDA=12.5
NC_035091.1	30228559	.	G	A	.	.	MAF_INRAE=36.709;MAF_USDA=4.918
NC_035091.1	30228603	.	A	T	.	.	MAF_INRAE=17.722;MAF_USDA=4.118
NC_035091.1	30228630	.	A	C	.	.	MAF_USDA=5.738
NC_035091.1	30228697	.	C	T	.	.	MAF_INRAE=16.667
NC_035091.1	30228733	.	G	A	.	.	MAF_INRAE=36.709;MAF_USDA=11.475
NC_035091.1	30228738	.	G	A	.	.	MAF_INRAE=1.667;MAF_USDA=3.279
NC_035091.1	30228759	.	G	A	.	.	MAF_INRAE=1.667;MAF_USDA=17.059
NC_035091.1	30228821	.	T	A	.	.	MAF_INRAE=1.667;MAF_USDA=3.279
NC_035091.1	30228889	.	A	G	.	.	MAF_INRAE=35.443;MAF_USDA=10.656
NC_035091.1	30228909	.	G	C	.	.	MAF_INRAE=1.667
NC_035091.1	30228927	.	T	C	.	.	MAF_INRAE=37.5;MAF_USDA=10.656
NC_035091.1	30228952	.	C	A	.	.	MAF_INRAE=10.759;MAF_USDA=1.639
NC_035091.1	30229029	.	G	A	.	.	MAF_USDA=1.639
NC_035091.1	30229030	.	A	G	.	.	MAF_INRAE=34.81;MAF_USDA=11.475
NC_035091.1	30229031	.	A	T	.	.	MAF_USDA=4.918
NC_035091.1	30229054	.	G	A	.	.	MAF_USDA=4.918
NC_035091.1	30229083	.	C	T	.	.	MAF_INRAE=34.81
NC_035091.1	30229098	.	T	G	.	.	MAF_INRAE=2.5;MAF_USDA=11.176
NC_035091.1	30229156	.	C	T	.	.	MAF_INRAE=22.152;MAF_USDA=5.357
NC_035091.1	30229208	.	G	T	.	.	MAF_INRAE=36.709;MAF_USDA=12.295
NC_035091.1	30229235	.	G	A	.	.	MAF_USDA=13.934
NC_035091.1	30229246	.	A	G	.	.	MAF_INRAE=43.038;MAF_USDA=41.176
NC_035091.1	30229273	.	C	T	.	.	MAF_INRAE=23.418;MAF_USDA=4.706
NC_035091.1	30229277	.	C	T	.	.	MAF_USDA=6.557
NC_035091.1	30229438	.	C	A	.	.	MAF_USDA=1.639
NC_035091.1	30229451	.	A	G	.	.	MAF_INRAE=45.57;MAF_USDA=40.0
NC_035091.1	30229482	.	G	A	.	.	MAF_INRAE=36.709;MAF_USDA=11.475
NC_035091.1	30229487	.	A	T	.	.	MAF_USDA=2.459
NC_035091.1	30229561	.	T	G	.	.	MAF_INRAE=35.443;MAF_USDA=11.475
NC_035091.1	30229679	.	T	A	.	.	MAF_USDA=16.667
NC_035091.1	30230200	.	A	G	.	.	MAF_USDA=33.333
NC_035091.1	30230203	.	G	C	.	.	MAF_USDA=33.333
NC_035091.1	30230211	.	G	C	.	.	MAF_INRAE=10.526;MAF_USDA=29.167
NC_035091.1	30230348	.	C	A	.	.	MAF_INRAE=42.105
NC_035091.1	30230392	.	A	T	.	.	MAF_USDA=1.639
NC_035091.1	30230421	.	C	T	.	.	MAF_USDA=7.647
NC_035091.1	30230504	.	C	A	.	.	MAF_USDA=9.016
NC_035091.1	30230512	.	T	A	.	.	MAF_USDA=12.295
NC_035091.1	30230698	.	C	T	.	.	MAF_INRAE=20.253;MAF_USDA=5.738
NC_035091.1	30230708	.	T	G	.	.	MAF_USDA=7.377
NC_035091.1	30230713	.	C	T	.	.	MAF_USDA=7.377
NC_035091.1	30230717	.	T	C	.	.	MAF_USDA=8.197
NC_035091.1	30230731	.	A	G	.	.	MAF_USDA=7.377
NC_035091.1	30230751	.	C	T	.	.	MAF_INRAE=42.5;MAF_USDA=7.377
NC_035091.1	30230778	.	C	T	.	.	MAF_INRAE=19.62;MAF_USDA=14.118
NC_035091.1	30230821	.	T	A	.	.	MAF_USDA=6.557
NC_035091.1	30230839	.	C	T	.	.	MAF_INRAE=10.127;MAF_USDA=1.639
NC_035091.1	30230865	.	T	C	.	.	MAF_INRAE=19.62;MAF_USDA=27.647
NC_035091.1	30230885	.	T	G	.	.	MAF_USDA=8.197
NC_035091.1	30230984	.	G	A	.	.	MAF_USDA=4.918
NC_035091.1	30231067	.	A	G	.	.	MAF_INRAE=20.253;MAF_USDA=31.765
NC_035091.1	30231085	.	G	C	.	.	MAF_INRAE=19.62;MAF_USDA=17.647
NC_035091.1	30231144	.	A	C	.	.	MAF_INRAE=36.709
NC_035091.1	30231157	.	T	A	.	.	MAF_INRAE=36.709
NC_035091.1	30231237	.	G	T	.	.	MAF_INRAE=36.076;MAF_USDA=11.475
NC_035091.1	30231246	.	G	T	.	.	MAF_USDA=4.167
NC_035091.1	30231418	.	A	C	.	.	MAF_USDA=4.918
NC_035091.1	30231491	.	A	T	.	.	MAF_USDA=16.667
NC_035091.1	30231493	.	G	A	.	.	MAF_INRAE=36.709;MAF_USDA=11.475
NC_035091.1	30231511	.	C	T	.	.	MAF_INRAE=37.342;MAF_USDA=24.59
NC_035091.1	30231512	.	T	A	.	.	MAF_USDA=7.647
NC_035091.1	30231529	.	A	C	.	.	MAF_INRAE=19.62;MAF_USDA=14.118
NC_035091.1	30231540	.	G	T	.	.	MAF_USDA=3.529
NC_035091.1	30231545	.	A	C	.	.	MAF_USDA=5.738
NC_035091.1	30231552	.	A	C	.	.	MAF_INRAE=36.076;MAF_USDA=12.295
NC_035091.1	30231555	.	T	G	.	.	MAF_USDA=5.738
NC_035091.1	30231556	.	T	G	.	.	MAF_INRAE=10.127;MAF_USDA=1.639
NC_035091.1	30231612	.	G	T	.	.	MAF_USDA=13.115
NC_035091.1	30231639	.	G	C	.	.	MAF_INRAE=36.076;MAF_USDA=12.295
NC_035091.1	30231663	.	T	A	.	.	MAF_USDA=5.738
NC_035091.1	30231802	.	G	T	.	.	MAF_USDA=12.295
NC_035091.1	30231973	.	A	T	.	.	MAF_USDA=5.738
NC_035091.1	30232011	.	C	A	.	.	MAF_USDA=11.765
NC_035091.1	30232146	.	T	C	.	.	MAF_USDA=12.295
NC_035091.1	30232299	.	C	T	.	.	MAF_USDA=3.279
NC_035091.1	30232324	.	C	T	.	.	MAF_INRAE=37.342;MAF_USDA=27.049
NC_035091.1	30232352	.	C	A	.	.	MAF_INRAE=1.667;MAF_USDA=20.833
NC_035091.1	30232378	.	G	A	.	.	MAF_INRAE=18.987;MAF_USDA=17.059
NC_035091.1	30232379	.	A	T	.	.	MAF_INRAE=13.333;MAF_USDA=17.059
NC_035091.1	30232453	.	C	A	.	.	MAF_INRAE=6.962;MAF_USDA=6.557
NC_035091.1	30232465	.	C	A	.	.	MAF_INRAE=19.62;MAF_USDA=14.118
NC_035091.1	30232470	.	G	A	.	.	MAF_USDA=13.934
NC_035091.1	30232571	.	T	A	.	.	MAF_INRAE=36.076;MAF_USDA=11.475
NC_035091.1	30232636	.	T	A	.	.	MAF_INRAE=43.671;MAF_USDA=41.176
NC_035091.1	30232657	.	G	A	.	.	MAF_INRAE=36.709;MAF_USDA=26.23
NC_035091.1	30232666	.	C	G	.	.	MAF_USDA=5.738
NC_035091.1	30232680	.	C	A	.	.	MAF_INRAE=36.076;MAF_USDA=12.295
NC_035091.1	30232734	.	C	T	.	.	MAF_INRAE=19.62;MAF_USDA=17.647
NC_035091.1	30232833	.	T	C	.	.	MAF_INRAE=36.709;MAF_USDA=12.295
NC_035091.1	30232856	.	G	T	.	.	MAF_USDA=8.235
NC_035091.1	30232861	.	G	A	.	.	MAF_USDA=1.639
NC_035091.1	30232895	.	C	T	.	.	MAF_USDA=13.934
NC_035091.1	30232902	.	C	A	.	.	MAF_USDA=13.934
NC_035091.1	30232988	.	A	C	.	.	MAF_INRAE=20.253;MAF_USDA=32.941
NC_035091.1	30233033	.	A	T	.	.	MAF_USDA=12.5
NC_035091.1	30233054	.	T	A	.	.	MAF_INRAE=20.253;MAF_USDA=32.353
NC_035091.1	30233141	.	T	C	.	.	MAF_USDA=13.115
NC_035091.1	30233157	.	G	A	.	.	MAF_INRAE=18.987;MAF_USDA=18.235
NC_035091.1	30233208	.	T	C	.	.	MAF_USDA=8.235
NC_035091.1	30233242	.	G	A	.	.	MAF_INRAE=19.62;MAF_USDA=14.118
NC_035091.1	30233365	.	A	T	.	.	MAF_INRAE=36.709
NC_035091.1	30233377	.	A	C	.	.	MAF_USDA=1.639
NC_035091.1	30233400	.	T	G	.	.	MAF_USDA=13.934
NC_035091.1	30233430	.	C	A	.	.	MAF_INRAE=37.342;MAF_USDA=27.049
NC_035091.1	30233482	.	G	C	.	.	MAF_USDA=4.918
NC_035091.1	30233501	.	T	G	.	.	MAF_USDA=10.0
NC_035091.1	30233514	.	C	A	.	.	MAF_USDA=7.377
NC_035091.1	30233563	.	T	C	.	.	MAF_INRAE=19.62;MAF_USDA=14.118
NC_035091.1	30233569	.	T	A	.	.	MAF_USDA=13.934
NC_035091.1	30233633	.	A	G	.	.	MAF_INRAE=37.342;MAF_USDA=24.59
NC_035091.1	30233650	.	A	G	.	.	MAF_USDA=1.639
NC_035091.1	30233698	.	A	T	.	.	MAF_USDA=13.934
NC_035091.1	30233796	.	C	T	.	.	MAF_INRAE=36.076;MAF_USDA=4.918
NC_035091.1	30233901	.	T	G	.	.	MAF_USDA=5.738
NC_035091.1	30233912	.	C	A	.	.	MAF_USDA=12.353
NC_035091.1	30233919	.	C	G	.	.	MAF_USDA=12.295
NC_035091.1	30233926	.	A	G	.	.	MAF_USDA=2.459
NC_035091.1	30233943	.	T	G	.	.	MAF_USDA=13.115
NC_035091.1	30233973	.	A	G	.	.	MAF_INRAE=36.709;MAF_USDA=12.295
NC_035091.1	30233993	.	A	G	.	.	MAF_INRAE=20.253;MAF_USDA=31.176
NC_035091.1	30234010	.	T	G	.	.	MAF_INRAE=36.709
NC_035091.1	30234018	.	C	G	.	.	MAF_USDA=2.459
NC_035091.1	30234056	.	T	C	.	.	MAF_INRAE=36.709;MAF_USDA=12.295
NC_035091.1	30234175	.	T	C	.	.	MAF_USDA=2.459
NC_035091.1	30234270	.	C	T	.	.	MAF_USDA=13.934
NC_035091.1	30234381	.	G	A	.	.	MAF_INRAE=19.62;MAF_USDA=14.118
NC_035091.1	30234535	.	A	T	.	.	MAF_USDA=4.167
NC_035091.1	30234582	.	G	T	.	.	MAF_USDA=13.934
NC_035091.1	30234584	.	G	T	.	.	MAF_INRAE=36.076;MAF_USDA=11.475
NC_035091.1	30234597	.	A	G	.	.	MAF_INRAE=36.709;MAF_USDA=25.41
NC_035091.1	30234660	.	C	T	.	.	MAF_USDA=13.115
NC_035091.1	30234671	.	G	C	.	.	MAF_INRAE=36.709;MAF_USDA=4.918
NC_035091.1	30234673	.	C	T	.	.	MAF_INRAE=45.0;MAF_USDA=4.918
NC_035091.1	30234684	.	G	A	.	.	MAF_INRAE=36.709
NC_035091.1	30234695	.	C	T	.	.	MAF_USDA=16.667
NC_035091.1	30234772	.	G	T	.	.	MAF_INRAE=8.228;MAF_USDA=18.235
NC_035091.1	30234804	.	G	T	.	.	MAF_USDA=5.738
NC_035091.1	30234834	.	G	A	.	.	MAF_INRAE=36.076
NC_035091.1	30234866	.	A	T	.	.	MAF_USDA=6.557
NC_035091.1	30234917	.	G	A	.	.	MAF_USDA=6.557
NC_035091.1	30235048	.	C	T	.	.	MAF_INRAE=1.667
NC_035091.1	30235056	.	A	T	.	.	MAF_USDA=1.639
NC_035091.1	30235062	.	C	G	.	.	MAF_INRAE=36.709
NC_035091.1	30235081	.	T	G	.	.	MAF_INRAE=37.342;MAF_USDA=26.23
NC_035091.1	30235146	.	A	G	.	.	MAF_INRAE=43.038;MAF_USDA=40.0
NC_035091.1	30235156	.	G	A	.	.	MAF_INRAE=6.962;MAF_USDA=4.918
NC_035091.1	30235163	.	G	A	.	.	MAF_INRAE=36.709;MAF_USDA=13.115
NC_035091.1	30235201	.	G	A	.	.	MAF_INRAE=35.443;MAF_USDA=12.5
NC_035091.1	30235247	.	G	A	.	.	MAF_USDA=13.934
NC_035091.1	30235280	.	G	A	.	.	MAF_INRAE=22.785
NC_035091.1	30235376	.	G	A	.	.	MAF_INRAE=36.709
NC_035091.1	30235381	.	T	A	.	.	MAF_INRAE=36.709;MAF_USDA=11.475
NC_035091.1	30235385	.	G	T	.	.	MAF_INRAE=45.0
NC_035091.1	30235615	.	T	A	.	.	MAF_INRAE=36.076;MAF_USDA=11.765
NC_035091.1	30235619	.	G	A	.	.	MAF_INRAE=44.167;MAF_USDA=4.918
NC_035091.1	30235679	.	T	G	.	.	MAF_INRAE=1.667;MAF_USDA=4.118
NC_035091.1	30235711	.	A	T	.	.	MAF_USDA=16.393
NC_035091.1	30235738	.	G	A	.	.	MAF_INRAE=1.667;MAF_USDA=4.118
NC_035091.1	30235756	.	T	A	.	.	MAF_INRAE=37.342;MAF_USDA=14.118
NC_035091.1	30235762	.	A	C	.	.	MAF_USDA=2.459
NC_035091.1	30235810	.	C	T	.	.	MAF_USDA=3.279
NC_035091.1	30235823	.	A	C	.	.	MAF_USDA=17.647
NC_035091.1	30235876	.	G	T	.	.	MAF_USDA=3.279
NC_035091.1	30235898	.	A	G	.	.	MAF_USDA=3.279
NC_035091.1	30235901	.	A	T	.	.	MAF_INRAE=2.5;MAF_USDA=17.647
NC_035091.1	30236079	.	G	A	.	.	MAF_INRAE=3.333;MAF_USDA=12.353
NC_035091.1	30236090	.	G	T	.	.	MAF_USDA=8.235
NC_035091.1	30236247	.	C	A	.	.	MAF_USDA=2.459
NC_035091.1	30236373	.	T	A	.	.	MAF_USDA=2.459
NC_035091.1	30236488	.	T	G	.	.	MAF_USDA=5.738
NC_035091.1	30236502	.	T	C	.	.	MAF_INRAE=3.333;MAF_USDA=12.941
NC_035091.1	30236530	.	G	A	.	.	MAF_USDA=3.279
NC_035091.1	30236536	.	A	G	.	.	MAF_USDA=1.639
NC_035091.1	30236664	.	T	C	.	.	MAF_USDA=9.016
NC_035091.1	30236726	.	C	A	.	.	MAF_USDA=1.639
NC_035091.1	30236733	.	T	G	.	.	MAF_USDA=7.647
NC_035091.1	30236795	.	G	T	.	.	MAF_INRAE=3.333;MAF_USDA=12.353
NC_035091.1	30236813	.	C	A	.	.	MAF_USDA=6.557
NC_035091.1	30236847	.	A	C	.	.	MAF_INRAE=22.152;MAF_USDA=28.235
NC_035091.1	30236901	.	G	A	.	.	MAF_USDA=12.5
NC_035091.1	30236939	.	A	T	.	.	MAF_INRAE=44.937;MAF_USDA=23.529
NC_035091.1	30236968	.	T	A	.	.	MAF_USDA=9.016
NC_035091.1	30237015	.	C	T	.	.	MAF_INRAE=22.152;MAF_USDA=38.235
NC_035091.1	30237040	.	G	T	.	.	MAF_USDA=4.098
NC_035091.1	30237052	.	A	G	.	.	MAF_INRAE=3.333;MAF_USDA=12.353
NC_035091.1	30237217	.	G	A	.	.	MAF_INRAE=3.333;MAF_USDA=12.353
NC_035091.1	30237506	.	G	T	.	.	MAF_INRAE=10.526
NC_035091.1	30237795	.	C	T	.	.	MAF_INRAE=1.667;MAF_USDA=15.294
NC_035091.1	30237858	.	C	A	.	.	MAF_USDA=8.235
NC_035091.1	30237919	.	A	T	.	.	MAF_USDA=7.377
NC_035091.1	30238015	.	G	T	.	.	MAF_INRAE=1.667;MAF_USDA=8.197
NC_035091.1	30238166	.	T	C	.	.	MAF_INRAE=1.667;MAF_USDA=15.294
NC_035091.1	30238232	.	C	A	.	.	MAF_USDA=8.824
NC_035091.1	30238239	.	C	T	.	.	MAF_USDA=1.639
NC_035091.1	30238254	.	A	G	.	.	MAF_INRAE=1.667;MAF_USDA=15.294
NC_035091.1	30238327	.	C	T	.	.	MAF_INRAE=10.759;MAF_USDA=1.639
NC_035091.1	30238348	.	G	A	.	.	MAF_INRAE=1.667;MAF_USDA=15.882
NC_035091.1	30238441	.	C	T	.	.	MAF_USDA=8.197
NC_035091.1	30238449	.	C	T	.	.	MAF_USDA=14.706
NC_035091.1	30238455	.	C	T	.	.	MAF_USDA=22.353
NC_035091.1	30238556	.	C	G	.	.	MAF_INRAE=1.667;MAF_USDA=21.176
NC_035091.1	30238587	.	C	T	.	.	MAF_INRAE=32.911;MAF_USDA=20.0
NC_035091.1	30238750	.	T	C	.	.	MAF_INRAE=1.667;MAF_USDA=20.833
NC_035091.1	30238770	.	A	C	.	.	MAF_INRAE=1.667;MAF_USDA=21.765
NC_035091.1	30238773	.	A	C	.	.	MAF_USDA=1.639
NC_035091.1	30238789	.	C	T	.	.	MAF_USDA=7.647
NC_035091.1	30238790	.	G	T	.	.	MAF_USDA=1.639
NC_035091.1	30238864	.	G	A	.	.	MAF_USDA=7.059
NC_035091.1	30238868	.	C	A	.	.	MAF_USDA=2.353
NC_035091.1	30238934	.	C	T	.	.	MAF_INRAE=1.667;MAF_USDA=22.353
NC_035091.1	30238936	.	C	G	.	.	MAF_INRAE=1.667;MAF_USDA=14.706
NC_035091.1	30239036	.	T	G	.	.	MAF_INRAE=1.667;MAF_USDA=22.353
NC_035091.1	30239057	.	T	C	.	.	MAF_INRAE=1.667;MAF_USDA=22.353
NC_035091.1	30239063	.	G	T	.	.	MAF_INRAE=33.544;MAF_USDA=15.294
NC_035091.1	30239188	.	C	T	.	.	MAF_INRAE=1.667;MAF_USDA=15.294
NC_035091.1	30239259	.	G	T	.	.	MAF_INRAE=19.62;MAF_USDA=14.118
NC_035091.1	30239292	.	A	T	.	.	MAF_INRAE=1.667;MAF_USDA=15.882
NC_035091.1	30239293	.	C	A	.	.	MAF_INRAE=1.667;MAF_USDA=15.882
NC_035091.1	30239405	.	G	A	.	.	MAF_INRAE=29.114;MAF_USDA=19.412
NC_035091.1	30239408	.	C	A	.	.	MAF_USDA=1.639
NC_035091.1	30239440	.	C	A	.	.	MAF_USDA=1.639
NC_035091.1	30239444	.	A	G	.	.	MAF_USDA=5.738
NC_035091.1	30239482	.	A	T	.	.	MAF_USDA=1.639
NC_035091.1	30239547	.	T	C	.	.	MAF_USDA=1.639
NC_035091.1	30239566	.	G	C	.	.	MAF_USDA=14.583
NC_035091.1	30239645	.	C	T	.	.	MAF_USDA=6.471
NC_035091.1	30239682	.	T	C	.	.	MAF_INRAE=1.667;MAF_USDA=21.765
NC_035091.1	30239700	.	G	A	.	.	MAF_USDA=1.639
NC_035091.1	30239737	.	T	C	.	.	MAF_INRAE=1.667;MAF_USDA=15.476
NC_035091.1	30239981	.	C	T	.	.	MAF_USDA=9.016
NC_035091.1	30239996	.	C	T	.	.	MAF_USDA=2.083
NC_035091.1	30240027	.	T	C	.	.	MAF_INRAE=1.667;MAF_USDA=14.706
NC_035091.1	30240098	.	C	T	.	.	MAF_INRAE=1.667;MAF_USDA=14.881
NC_035091.1	30240124	.	T	A	.	.	MAF_INRAE=19.62;MAF_USDA=14.118
NC_035091.1	30240189	.	G	A	.	.	MAF_USDA=7.059
NC_035091.1	30240222	.	A	G	.	.	MAF_INRAE=1.667;MAF_USDA=14.118
NC_035091.1	30240229	.	G	A	.	.	MAF_INRAE=1.667;MAF_USDA=14.706
NC_035091.1	30240232	.	T	C	.	.	MAF_USDA=21.311
NC_035091.1	30240258	.	G	A	.	.	MAF_INRAE=1.667;MAF_USDA=8.197
NC_035091.1	30240267	.	G	A	.	.	MAF_INRAE=1.667;MAF_USDA=15.294
NC_035091.1	30240279	.	C	T	.	.	MAF_INRAE=36.709
NC_035091.1	30240282	.	T	C	.	.	MAF_USDA=1.639
NC_035091.1	30240314	.	C	A	.	.	MAF_USDA=32.353
NC_035091.1	30240316	.	G	A	.	.	MAF_INRAE=1.667;MAF_USDA=14.706
NC_035091.1	30240327	.	T	C	.	.	MAF_INRAE=1.667;MAF_USDA=14.706
NC_035091.1	30240352	.	C	T	.	.	MAF_USDA=1.639
NC_035091.1	30240423	.	C	T	.	.	MAF_INRAE=10.127
NC_035091.1	30240436	.	C	T	.	.	MAF_USDA=2.459
NC_035091.1	30240450	.	C	A	.	.	MAF_INRAE=1.667;MAF_USDA=15.294
NC_035091.1	30240454	.	A	G	.	.	MAF_USDA=7.059
NC_035091.1	30240498	.	C	T	.	.	MAF_INRAE=1.667;MAF_USDA=15.294
NC_035091.1	30240571	.	G	A	.	.	MAF_INRAE=1.667;MAF_USDA=8.197
NC_035091.1	30240634	.	C	A	.	.	MAF_USDA=6.557
NC_035091.1	30240641	.	A	C	.	.	MAF_USDA=1.639
NC_035091.1	30240654	.	G	A	.	.	MAF_USDA=7.059
NC_035091.1	30240655	.	C	T	.	.	MAF_USDA=7.059
NC_035091.1	30240656	.	A	G	.	.	MAF_INRAE=31.646;MAF_USDA=21.765
NC_035091.1	30240661	.	T	G	.	.	MAF_INRAE=10.759
NC_035091.1	30240662	.	T	G	.	.	MAF_INRAE=1.667;MAF_USDA=16.667
NC_035091.1	30240783	.	C	A	.	.	MAF_USDA=9.016
NC_035091.1	30240853	.	T	A	.	.	MAF_INRAE=10.759;MAF_USDA=1.639
NC_035091.1	30240886	.	T	G	.	.	MAF_INRAE=1.667;MAF_USDA=15.294
NC_035091.1	30240921	.	G	T	.	.	MAF_USDA=2.459
NC_035091.1	30240968	.	T	A	.	.	MAF_USDA=4.918
NC_035091.1	30241217	.	T	A	.	.	MAF_USDA=3.529
NC_035091.1	30241218	.	G	T	.	.	MAF_USDA=3.529
NC_035091.1	30241234	.	C	A	.	.	MAF_USDA=8.235
NC_035091.1	30241240	.	T	A	.	.	MAF_USDA=1.639
NC_035091.1	30241312	.	T	A	.	.	MAF_INRAE=1.667;MAF_USDA=15.294
NC_035091.1	30241340	.	A	G	.	.	MAF_INRAE=1.667;MAF_USDA=15.294
NC_035091.1	30241343	.	A	G	.	.	MAF_INRAE=1.667;MAF_USDA=15.294
NC_035091.1	30241354	.	A	G	.	.	MAF_INRAE=1.667;MAF_USDA=15.882
NC_035091.1	30241383	.	T	G	.	.	MAF_INRAE=1.667;MAF_USDA=15.294
NC_035091.1	30241440	.	A	G	.	.	MAF_INRAE=1.667;MAF_USDA=15.294
NC_035091.1	30241544	.	G	C	.	.	MAF_INRAE=32.911;MAF_USDA=18.824
NC_035091.1	30241550	.	G	A	.	.	MAF_USDA=7.647
NC_035091.1	30241570	.	G	T	.	.	MAF_USDA=16.667
NC_035091.1	30241622	.	A	G	.	.	MAF_USDA=3.279
NC_035091.1	30241747	.	C	A	.	.	MAF_USDA=7.059
NC_035091.1	30241785	.	C	A	.	.	MAF_INRAE=1.667;MAF_USDA=12.941
NC_035091.1	30241810	.	T	C	.	.	MAF_INRAE=1.667;MAF_USDA=15.294
NC_035091.1	30241867	.	T	A	.	.	MAF_USDA=1.639
NC_035091.1	30242014	.	C	A	.	.	MAF_USDA=1.639
NC_035091.1	30242030	.	G	A	.	.	MAF_USDA=7.647
NC_035091.1	30242100	.	T	C	.	.	MAF_USDA=16.071
NC_035091.1	30242316	.	G	T	.	.	MAF_USDA=7.647
NC_035091.1	30242348	.	T	G	.	.	MAF_USDA=3.529
NC_035091.1	30242394	.	T	C	.	.	MAF_USDA=14.706
NC_035091.1	30242403	.	C	A	.	.	MAF_USDA=6.471
NC_035091.1	30242432	.	T	C	.	.	MAF_USDA=8.333
NC_035091.1	30242437	.	A	C	.	.	MAF_INRAE=32.911;MAF_USDA=18.824
NC_035091.1	30242467	.	G	A	.	.	MAF_USDA=5.882
NC_035091.1	30242474	.	G	T	.	.	MAF_USDA=7.377
NC_035091.1	30242654	.	G	A	.	.	MAF_INRAE=8.228;MAF_USDA=22.353
NC_035091.1	30242721	.	T	C	.	.	MAF_INRAE=1.667;MAF_USDA=8.197
NC_035091.1	30242724	.	T	C	.	.	MAF_INRAE=1.667;MAF_USDA=8.197
NC_035091.1	30242726	.	T	C	.	.	MAF_INRAE=1.667;MAF_USDA=7.377
NC_035091.1	30242738	.	T	A	.	.	MAF_INRAE=1.667;MAF_USDA=7.377
NC_035091.1	30242747	.	T	G	.	.	MAF_INRAE=1.667;MAF_USDA=4.118
NC_035091.1	30242827	.	A	G	.	.	MAF_USDA=7.059
NC_035091.1	30242874	.	T	A	.	.	MAF_USDA=7.647
NC_035091.1	30242924	.	A	T	.	.	MAF_INRAE=1.667;MAF_USDA=16.071
NC_035091.1	30242945	.	G	A	.	.	MAF_USDA=1.639
NC_035091.1	30242966	.	G	A	.	.	MAF_INRAE=31.646;MAF_USDA=43.529
NC_035091.1	30242996	.	C	G	.	.	MAF_USDA=7.059
NC_035091.1	30242997	.	C	T	.	.	MAF_USDA=7.059
NC_035091.1	30243028	.	G	T	.	.	MAF_INRAE=1.667;MAF_USDA=4.118
NC_035091.1	30243038	.	A	G	.	.	MAF_INRAE=28.333;MAF_USDA=42.941
NC_035091.1	30243079	.	T	G	.	.	MAF_INRAE=1.667;MAF_USDA=16.667
NC_035091.1	30243162	.	G	T	.	.	MAF_INRAE=1.667;MAF_USDA=15.0
NC_035091.1	30243163	.	A	C	.	.	MAF_INRAE=1.667;MAF_USDA=15.0
NC_035091.1	30243175	.	G	T	.	.	MAF_INRAE=1.667;MAF_USDA=21.667
NC_035091.1	30243182	.	T	G	.	.	MAF_INRAE=1.667;MAF_USDA=14.167
NC_035091.1	30243199	.	T	A	.	.	MAF_INRAE=1.667
NC_035091.1	30243202	.	T	A	.	.	MAF_USDA=27.083
NC_035091.1	30243203	.	T	C	.	.	MAF_USDA=22.917
NC_035091.1	30243250	.	C	G	.	.	MAF_USDA=2.459
NC_035091.1	30243269	.	A	C	.	.	MAF_USDA=1.639
NC_035091.1	30243371	.	A	T	.	.	MAF_INRAE=1.667;MAF_USDA=22.353
NC_035091.1	30243423	.	G	A	.	.	MAF_USDA=12.5
NC_035091.1	30243464	.	A	G	.	.	MAF_INRAE=32.278;MAF_USDA=42.941
NC_035091.1	30243503	.	G	T	.	.	MAF_INRAE=1.667;MAF_USDA=15.294
NC_035091.1	30243618	.	C	T	.	.	MAF_INRAE=10.759;MAF_USDA=1.639
NC_035091.1	30243649	.	C	T	.	.	MAF_INRAE=1.667;MAF_USDA=18.235
NC_035091.1	30243672	.	C	T	.	.	MAF_INRAE=1.667;MAF_USDA=8.197
NC_035091.1	30243673	.	G	A	.	.	MAF_INRAE=1.667;MAF_USDA=15.882
NC_035091.1	30243683	.	A	G	.	.	MAF_USDA=1.639
NC_035091.1	30243721	.	G	C	.	.	MAF_USDA=1.639
NC_035091.1	30243750	.	C	G	.	.	MAF_USDA=7.059
NC_035091.1	30243764	.	G	A	.	.	MAF_USDA=1.639
NC_035091.1	30243770	.	C	T	.	.	MAF_USDA=6.557
NC_035091.1	30243910	.	C	A	.	.	MAF_USDA=6.471
NC_035091.1	30243986	.	A	T	.	.	MAF_INRAE=1.667;MAF_USDA=21.765
NC_035091.1	30243994	.	G	T	.	.	MAF_INRAE=32.911;MAF_USDA=17.059
NC_035091.1	30244006	.	T	C	.	.	MAF_USDA=14.754
NC_035091.1	30244024	.	C	T	.	.	MAF_USDA=2.459
NC_035091.1	30244030	.	C	A	.	.	MAF_USDA=4.918
NC_035091.1	30244037	.	C	G	.	.	MAF_USDA=11.765
NC_035091.1	30244040	.	T	A	.	.	MAF_USDA=12.353
NC_035091.1	30244050	.	G	T	.	.	MAF_USDA=3.279
NC_035091.1	30244057	.	C	A	.	.	MAF_USDA=16.667
NC_035091.1	30244061	.	G	A	.	.	MAF_USDA=1.639
NC_035091.1	30244073	.	T	C	.	.	MAF_USDA=16.667
NC_035091.1	30244091	.	C	T	.	.	MAF_INRAE=14.167
NC_035091.1	30244185	.	G	T,A	.	.	MAF_INRAE=2.5;MAF_USDA=16.667
NC_035091.1	30244257	.	G	A	.	.	MAF_USDA=10.417
NC_035091.1	30244258	.	C	G	.	.	MAF_USDA=18.75
NC_035091.1	30244269	.	A	T	.	.	MAF_USDA=4.918
NC_035091.1	30244270	.	G	A	.	.	MAF_USDA=4.918
NC_035091.1	30244291	.	G	C	.	.	MAF_INRAE=6.329;MAF_USDA=5.738
NC_035091.1	30244379	.	T	G	.	.	MAF_USDA=11.475
NC_035091.1	30244386	.	A	T	.	.	MAF_USDA=9.524
NC_035091.1	30244396	.	A	C	.	.	MAF_USDA=4.918
NC_035091.1	30244434	.	C	T	.	.	MAF_USDA=22.917
NC_035091.1	30244443	.	G	A	.	.	MAF_USDA=20.833
NC_035091.1	30244448	.	C	G	.	.	MAF_USDA=4.918
NC_035091.1	30244455	.	G	T	.	.	MAF_USDA=22.917
NC_035091.1	30244458	.	G	A	.	.	MAF_USDA=7.059
NC_035091.1	30244461	.	T	C	.	.	MAF_USDA=14.118
NC_035091.1	30244465	.	A	T	.	.	MAF_USDA=16.667
NC_035091.1	30244480	.	G	A	.	.	MAF_USDA=39.583
NC_035091.1	30244482	.	A	T	.	.	MAF_USDA=27.083
NC_035091.1	30244484	.	A	C	.	.	MAF_USDA=25.0
NC_035091.1	30244485	.	G	T	.	.	MAF_USDA=7.143
NC_035091.1	30244497	.	A	G	.	.	MAF_USDA=33.333
NC_035091.1	30244540	.	G	C	.	.	MAF_USDA=7.059
NC_035091.1	30244551	.	A	G	.	.	MAF_USDA=12.941
NC_035091.1	30244576	.	C	A	.	.	MAF_INRAE=14.167
NC_035091.1	30244635	.	T	A	.	.	MAF_INRAE=1.667;MAF_USDA=16.071
NC_035091.1	30244638	.	C	A	.	.	MAF_INRAE=1.667;MAF_USDA=15.476
NC_035091.1	30244655	.	G	A	.	.	MAF_USDA=4.098
NC_035091.1	30244667	.	G	C	.	.	MAF_USDA=1.639
NC_035091.1	30244756	.	G	C	.	.	MAF_USDA=3.279
NC_035091.1	30244758	.	C	A	.	.	MAF_USDA=31.176
NC_035091.1	30244759	.	C	T	.	.	MAF_INRAE=22.785
NC_035091.1	30244790	.	T	A	.	.	MAF_USDA=7.059
NC_035091.1	30244806	.	T	A	.	.	MAF_USDA=1.639
NC_035091.1	30244809	.	T	A	.	.	MAF_USDA=1.639
NC_035091.1	30244876	.	G	T	.	.	MAF_INRAE=1.667;MAF_USDA=15.294
NC_035091.1	30244900	.	T	C	.	.	MAF_INRAE=1.667;MAF_USDA=15.294
NC_035091.1	30244981	.	T	A	.	.	MAF_INRAE=1.667;MAF_USDA=4.118
NC_035091.1	30245035	.	C	T	.	.	MAF_USDA=7.059
NC_035091.1	30245072	.	T	C	.	.	MAF_INRAE=1.667;MAF_USDA=15.294
NC_035091.1	30245085	.	T	G	.	.	MAF_INRAE=31.646;MAF_USDA=42.941
NC_035091.1	30245091	.	T	G	.	.	MAF_INRAE=2.5;MAF_USDA=8.197
NC_035091.1	30245092	.	T	A	.	.	MAF_INRAE=1.667;MAF_USDA=15.882
NC_035091.1	30245102	.	C	T	.	.	MAF_INRAE=1.667;MAF_USDA=16.471
NC_035091.1	30245103	.	G	T	.	.	MAF_INRAE=33.544;MAF_USDA=14.118
NC_035091.1	30245114	.	T	C	.	.	MAF_INRAE=30.38;MAF_USDA=18.824
NC_035091.1	30245172	.	C	A	.	.	MAF_INRAE=22.785
NC_035091.1	30245202	.	A	G	.	.	MAF_USDA=8.235
NC_035091.1	30245205	.	A	G	.	.	MAF_INRAE=1.667;MAF_USDA=3.279
NC_035091.1	30245264	.	G	C	.	.	MAF_INRAE=1.667;MAF_USDA=14.706
NC_035091.1	30245361	.	A	G	.	.	MAF_INRAE=1.667;MAF_USDA=15.882
NC_035091.1	30245373	.	T	C	.	.	MAF_USDA=7.059
NC_035091.1	30245387	.	G	A	.	.	MAF_USDA=7.059
NC_035091.1	30245447	.	G	A	.	.	MAF_USDA=10.417
NC_035091.1	30245457	.	T	G	.	.	MAF_INRAE=33.544;MAF_USDA=18.235
NC_035091.1	30245537	.	C	G	.	.	MAF_USDA=5.738
NC_035091.1	30245577	.	G	T	.	.	MAF_USDA=4.918
NC_035091.1	30245642	.	A	G	.	.	MAF_INRAE=1.667;MAF_USDA=14.583
NC_035091.1	30245651	.	C	A	.	.	MAF_USDA=9.016
NC_035091.1	30245690	.	G	C	.	.	MAF_INRAE=19.62;MAF_USDA=13.69
NC_035091.1	30245695	.	G	T	.	.	MAF_INRAE=1.667;MAF_USDA=14.881
NC_035091.1	30245766	.	C	T	.	.	MAF_USDA=7.738
NC_035091.1	30245792	.	T	G	.	.	MAF_INRAE=1.667;MAF_USDA=22.941
NC_035091.1	30245801	.	T	C	.	.	MAF_USDA=4.918
NC_035091.1	30245822	.	C	A	.	.	MAF_USDA=7.647
NC_035091.1	30245967	.	A	G	.	.	MAF_INRAE=22.785
NC_035091.1	30245995	.	A	C	.	.	MAF_INRAE=22.785
NC_035091.1	30246046	.	G	A	.	.	MAF_USDA=3.279
NC_035091.1	30246055	.	G	T	.	.	MAF_USDA=8.824
NC_035091.1	30246150	.	A	G	.	.	MAF_USDA=8.235
NC_035091.1	30246151	.	C	A	.	.	MAF_INRAE=19.62;MAF_USDA=14.118
NC_035091.1	30246156	.	C	A	.	.	MAF_USDA=1.639
NC_035091.1	30246179	.	T	A	.	.	MAF_USDA=10.417
NC_035091.1	30246201	.	A	C	.	.	MAF_INRAE=1.667;MAF_USDA=21.765
NC_035091.1	30246258	.	A	T	.	.	MAF_INRAE=1.667;MAF_USDA=15.476
NC_035091.1	30246296	.	G	T	.	.	MAF_USDA=4.706
NC_035091.1	30246309	.	C	T	.	.	MAF_INRAE=19.62;MAF_USDA=14.706
NC_035091.1	30246330	.	A	T	.	.	MAF_INRAE=1.667;MAF_USDA=15.294
NC_035091.1	30246340	.	T	A	.	.	MAF_INRAE=32.278;MAF_USDA=42.941
NC_035091.1	30246371	.	T	G	.	.	MAF_USDA=1.639
NC_035091.1	30246392	.	T	A	.	.	MAF_USDA=16.471
NC_035091.1	30246424	.	A	T	.	.	MAF_INRAE=1.667;MAF_USDA=14.706
NC_035091.1	30246427	.	C	T	.	.	MAF_INRAE=1.667;MAF_USDA=14.706
NC_035091.1	30246439	.	A	C	.	.	MAF_USDA=1.639
NC_035091.1	30246495	.	A	T	.	.	MAF_INRAE=32.278;MAF_USDA=43.529
NC_035091.1	30246528	.	G	A	.	.	MAF_INRAE=1.667;MAF_USDA=15.294
NC_035091.1	30246578	.	G	C	.	.	MAF_INRAE=33.544;MAF_USDA=18.824
NC_035091.1	30246680	.	G	A	.	.	MAF_INRAE=1.667;MAF_USDA=14.706
NC_035091.1	30246686	.	T	C	.	.	MAF_INRAE=19.62;MAF_USDA=12.941
NC_035091.1	30246721	.	T	A	.	.	MAF_USDA=2.459
NC_035091.1	30246845	.	C	T	.	.	MAF_USDA=16.667
NC_035091.1	30246957	.	T	G	.	.	MAF_USDA=4.098
NC_035091.1	30247053	.	T	C	.	.	MAF_USDA=2.459
NC_035091.1	30247135	.	A	G	.	.	MAF_INRAE=1.667;MAF_USDA=15.294
NC_035091.1	30247242	.	A	G	.	.	MAF_USDA=2.459
NC_035091.1	30247261	.	T	C	.	.	MAF_USDA=22.353
NC_035091.1	30247359	.	G	T	.	.	MAF_USDA=1.639
NC_035091.1	30247464	.	T	C	.	.	MAF_INRAE=1.667;MAF_USDA=14.706
NC_035091.1	30247471	.	C	T	.	.	MAF_INRAE=32.911;MAF_USDA=42.353
NC_035091.1	30247527	.	G	A	.	.	MAF_INRAE=1.667;MAF_USDA=15.294
NC_035091.1	30247593	.	G	A	.	.	MAF_INRAE=17.722;MAF_USDA=8.235
NC_035091.1	30247642	.	G	A	.	.	MAF_INRAE=5.263
NC_035091.1	30247710	.	C	T	.	.	MAF_INRAE=1.667;MAF_USDA=15.294
NC_035091.1	30247730	.	C	A	.	.	MAF_USDA=3.279
NC_035091.1	30247775	.	C	T	.	.	MAF_INRAE=1.667;MAF_USDA=15.882
NC_035091.1	30247776	.	G	T	.	.	MAF_USDA=7.647
NC_035091.1	30247778	.	A	G	.	.	MAF_USDA=9.016
NC_035091.1	30247797	.	C	T	.	.	MAF_INRAE=1.667;MAF_USDA=14.706
NC_035091.1	30247883	.	G	A	.	.	MAF_USDA=1.639
NC_035091.1	30247941	.	T	C	.	.	MAF_INRAE=1.667;MAF_USDA=7.377
NC_035091.1	30247956	.	C	G	.	.	MAF_USDA=8.197
NC_035091.1	30247988	.	C	G	.	.	MAF_INRAE=1.667;MAF_USDA=15.294
NC_035091.1	30248077	.	G	A	.	.	MAF_INRAE=1.667;MAF_USDA=15.294
NC_035091.1	30248106	.	A	G	.	.	MAF_INRAE=1.667;MAF_USDA=15.294
NC_035091.1	30248156	.	G	C	.	.	MAF_INRAE=1.667;MAF_USDA=15.294
NC_035091.1	30248157	.	A	G	.	.	MAF_INRAE=1.667;MAF_USDA=15.294
NC_035091.1	30248194	.	T	C	.	.	MAF_INRAE=1.667;MAF_USDA=15.294
NC_035091.1	30248233	.	C	A	.	.	MAF_INRAE=32.278;MAF_USDA=43.529
NC_035091.1	30248285	.	T	C	.	.	MAF_USDA=2.459
NC_035091.1	30248309	.	C	A	.	.	MAF_USDA=7.059
NC_035091.1	30248345	.	T	G	.	.	MAF_USDA=2.941
NC_035091.1	30248392	.	T	A	.	.	MAF_USDA=1.639
NC_035091.1	30248684	.	T	C	.	.	MAF_INRAE=6.962;MAF_USDA=6.667
NC_035091.1	30248765	.	A	G	.	.	MAF_INRAE=1.667;MAF_USDA=12.941
NC_035091.1	30248775	.	C	T	.	.	MAF_INRAE=1.667;MAF_USDA=8.197
NC_035091.1	30248783	.	G	A	.	.	MAF_INRAE=1.667;MAF_USDA=12.353
NC_035091.1	30248814	.	C	A	.	.	MAF_INRAE=1.667;MAF_USDA=15.294
NC_035091.1	30248950	.	C	G	.	.	MAF_INRAE=1.667;MAF_USDA=16.667
NC_035091.1	30248986	.	T	G	.	.	MAF_USDA=3.279
NC_035091.1	30249194	.	T	C	.	.	MAF_USDA=7.647
NC_035091.1	30249252	.	G	A	.	.	MAF_INRAE=32.278;MAF_USDA=43.529
NC_035091.1	30249275	.	T	A	.	.	MAF_USDA=4.918
NC_035091.1	30249338	.	C	T	.	.	MAF_USDA=7.059
NC_035091.1	30249432	.	C	T	.	.	MAF_INRAE=1.667;MAF_USDA=7.377
NC_035091.1	30249462	.	C	T	.	.	MAF_INRAE=1.667;MAF_USDA=15.294
NC_035091.1	30249506	.	A	G	.	.	MAF_INRAE=19.62;MAF_USDA=14.118
NC_035091.1	30249653	.	A	G	.	.	MAF_USDA=7.059
NC_035091.1	30249657	.	C	A	.	.	MAF_USDA=15.294
NC_035091.1	30249670	.	C	G	.	.	MAF_INRAE=8.333
NC_035091.1	30249671	.	T	A	.	.	MAF_INRAE=8.333
NC_035091.1	30249674	.	C	T	.	.	MAF_USDA=16.667
NC_035091.1	30249694	.	G	T	.	.	MAF_INRAE=1.667;MAF_USDA=22.353
NC_035091.1	30249821	.	A	G	.	.	MAF_USDA=4.118
NC_035091.1	30249894	.	C	T	.	.	MAF_USDA=7.059
NC_035091.1	30249908	.	A	C	.	.	MAF_INRAE=19.167;MAF_USDA=41.176
NC_035091.1	30250016	.	A	G	.	.	MAF_INRAE=1.667;MAF_USDA=14.706
NC_035091.1	30250027	.	A	C	.	.	MAF_USDA=3.279
NC_035091.1	30250160	.	T	A	.	.	MAF_INRAE=1.667;MAF_USDA=15.294
NC_035091.1	30250169	.	T	C	.	.	MAF_USDA=3.279
NC_035091.1	30250205	.	A	C	.	.	MAF_INRAE=32.278;MAF_USDA=17.647
NC_035091.1	30250206	.	G	C	.	.	MAF_USDA=1.639
NC_035091.1	30250224	.	G	A	.	.	MAF_INRAE=30.38;MAF_USDA=20.0
NC_035091.1	30250252	.	C	G	.	.	MAF_USDA=7.647
NC_035091.1	30250299	.	A	G	.	.	MAF_INRAE=32.911;MAF_USDA=18.235
NC_035091.1	30250319	.	T	G	.	.	MAF_INRAE=1.667;MAF_USDA=15.294
NC_035091.1	30250320	.	C	A	.	.	MAF_INRAE=1.667;MAF_USDA=15.294
NC_035091.1	30250329	.	A	G	.	.	MAF_INRAE=1.667;MAF_USDA=21.176
NC_035091.1	30250335	.	T	G	.	.	MAF_USDA=7.059
NC_035091.1	30250555	.	T	A	.	.	MAF_USDA=7.059
NC_035091.1	30250560	.	C	A	.	.	MAF_USDA=16.471
NC_035091.1	30250584	.	G	A	.	.	MAF_USDA=1.639
NC_035091.1	30250615	.	T	A	.	.	MAF_USDA=1.639
NC_035091.1	30250655	.	G	A	.	.	MAF_INRAE=1.667;MAF_USDA=15.294
NC_035091.1	30250681	.	T	C	.	.	MAF_INRAE=10.759;MAF_USDA=1.639
NC_035091.1	30250718	.	C	T	.	.	MAF_USDA=11.176
NC_035091.1	30250767	.	T	C	.	.	MAF_INRAE=32.911;MAF_USDA=18.235
NC_035091.1	30250773	.	G	A	.	.	MAF_USDA=4.918
NC_035091.1	30250844	.	C	T	.	.	MAF_INRAE=1.667;MAF_USDA=22.353
NC_035091.1	30251010	.	T	C	.	.	MAF_INRAE=30.38;MAF_USDA=20.588
NC_035091.1	30251192	.	T	G	.	.	MAF_INRAE=1.667;MAF_USDA=15.294
NC_035091.1	30251208	.	G	A	.	.	MAF_USDA=8.824
NC_035091.1	30251443	.	A	C	.	.	MAF_INRAE=3.333;MAF_USDA=21.176
NC_035091.1	30251564	.	A	T	.	.	MAF_INRAE=10.127;MAF_USDA=2.459
NC_035091.1	30251591	.	A	C	.	.	MAF_INRAE=1.667;MAF_USDA=20.492
NC_035091.1	30251619	.	T	G	.	.	MAF_INRAE=1.667;MAF_USDA=15.294
NC_035091.1	30251723	.	A	G	.	.	MAF_INRAE=1.667;MAF_USDA=15.294
NC_035091.1	30251752	.	A	C	.	.	MAF_USDA=7.059
NC_035091.1	30251765	.	C	A	.	.	MAF_USDA=14.583
NC_035091.1	30251891	.	A	T	.	.	MAF_INRAE=12.025;MAF_USDA=34.118
NC_035091.1	30251892	.	A	G	.	.	MAF_INRAE=14.167;MAF_USDA=14.118
NC_035091.1	30251925	.	T	G	.	.	MAF_USDA=1.639
NC_035091.1	30251943	.	T	C	.	.	MAF_INRAE=1.667;MAF_USDA=22.353
NC_035091.1	30251944	.	G	T	.	.	MAF_INRAE=1.667;MAF_USDA=15.294
NC_035091.1	30251977	.	T	C	.	.	MAF_INRAE=1.667;MAF_USDA=14.706
NC_035091.1	30252068	.	A	T	.	.	MAF_USDA=5.738
NC_035091.1	30252073	.	G	A	.	.	MAF_INRAE=1.667;MAF_USDA=14.706
NC_035091.1	30252099	.	C	G	.	.	MAF_INRAE=1.667;MAF_USDA=3.333
NC_035091.1	30252273	.	T	A	.	.	MAF_INRAE=1.667
NC_035091.1	30252300	.	A	T	.	.	MAF_INRAE=31.646;MAF_USDA=48.235
NC_035091.1	30252331	.	T	A	.	.	MAF_USDA=12.5
NC_035091.1	30252332	.	T	A	.	.	MAF_USDA=16.667
NC_035091.1	30252336	.	T	A	.	.	MAF_USDA=10.417
NC_035091.1	30252337	.	T	A	.	.	MAF_INRAE=12.025;MAF_USDA=10.417
NC_035091.1	30252338	.	A	T	.	.	MAF_INRAE=8.228;MAF_USDA=20.833
NC_035091.1	30252344	.	A	T	.	.	MAF_INRAE=10.759
NC_035091.1	30252349	.	C	T	.	.	MAF_INRAE=1.667;MAF_USDA=10.119
NC_035091.1	30252350	.	C	A	.	.	MAF_INRAE=1.667;MAF_USDA=11.176
NC_035091.1	30252467	.	C	T	.	.	MAF_INRAE=1.667;MAF_USDA=15.294
NC_035091.1	30252516	.	G	A	.	.	MAF_USDA=1.639
NC_035091.1	30252535	.	A	T	.	.	MAF_INRAE=1.667;MAF_USDA=15.294
NC_035091.1	30252536	.	T	G	.	.	MAF_INRAE=1.667;MAF_USDA=15.294
NC_035091.1	30252577	.	G	A	.	.	MAF_INRAE=1.667;MAF_USDA=4.118
NC_035091.1	30252641	.	G	C	.	.	MAF_USDA=1.639
NC_035091.1	30252651	.	C	A	.	.	MAF_USDA=1.639
NC_035091.1	30252684	.	A	C	.	.	MAF_INRAE=1.667;MAF_USDA=15.294
NC_035091.1	30252775	.	A	C	.	.	MAF_INRAE=1.667;MAF_USDA=15.882
NC_035091.1	30252796	.	G	A	.	.	MAF_USDA=3.571
NC_035091.1	30252839	.	G	A	.	.	MAF_INRAE=1.667;MAF_USDA=15.294
NC_035091.1	30252912	.	C	G	.	.	MAF_INRAE=36.076
NC_035091.1	30252968	.	G	A	.	.	MAF_INRAE=1.667;MAF_USDA=15.294
NC_035091.1	30252979	.	C	T	.	.	MAF_INRAE=10.759;MAF_USDA=15.574
NC_035091.1	30252982	.	T	G	.	.	MAF_INRAE=1.667;MAF_USDA=15.294
NC_035091.1	30252983	.	A	C	.	.	MAF_USDA=6.471
NC_035091.1	30253002	.	A	G	.	.	MAF_INRAE=10.759;MAF_USDA=16.393
NC_035091.1	30253008	.	C	A	.	.	MAF_USDA=10.0
NC_035091.1	30253055	.	C	A	.	.	MAF_USDA=10.0
NC_035091.1	30253076	.	G	A	.	.	MAF_USDA=6.557
NC_035091.1	30253106	.	A	T	.	.	MAF_INRAE=4.167;MAF_USDA=18.75
NC_035091.1	30253115	.	A	C	.	.	MAF_USDA=3.529
NC_035091.1	30253116	.	C	A	.	.	MAF_INRAE=3.333;MAF_USDA=14.583
NC_035091.1	30253129	.	A	T	.	.	MAF_USDA=1.639
NC_035091.1	30253133	.	T	A	.	.	MAF_USDA=6.25
NC_035091.1	30253151	.	T	C	.	.	MAF_INRAE=1.667;MAF_USDA=14.706
NC_035091.1	30253219	.	C	T	.	.	MAF_INRAE=1.667;MAF_USDA=15.294
NC_035091.1	30253250	.	G	A	.	.	MAF_INRAE=1.667;MAF_USDA=15.294
NC_035091.1	30253292	.	A	T	.	.	MAF_USDA=7.059
NC_035091.1	30253361	.	C	G	.	.	MAF_INRAE=1.667;MAF_USDA=15.882
NC_035091.1	30253384	.	T	C	.	.	MAF_INRAE=1.667;MAF_USDA=15.294
NC_035091.1	30253388	.	G	T	.	.	MAF_INRAE=1.667;MAF_USDA=15.294
NC_035091.1	30253393	.	A	T	.	.	MAF_USDA=11.176
NC_035091.1	30253405	.	T	A	.	.	MAF_USDA=4.098
NC_035091.1	30253408	.	A	C	.	.	MAF_INRAE=1.667;MAF_USDA=4.118
NC_035091.1	30253453	.	A	G	.	.	MAF_INRAE=1.667;MAF_USDA=4.098
NC_035091.1	30253484	.	T	C	.	.	MAF_INRAE=1.667;MAF_USDA=3.279
NC_035091.1	30253539	.	A	C	.	.	MAF_USDA=11.176
NC_035091.1	30253583	.	G	A	.	.	MAF_USDA=12.353
NC_035091.1	30253589	.	G	T	.	.	MAF_USDA=11.765
NC_035091.1	30253636	.	G	A	.	.	MAF_USDA=4.167
NC_035091.1	30253660	.	T	G	.	.	MAF_USDA=4.098
NC_035091.1	30253669	.	G	A	.	.	MAF_INRAE=10.127;MAF_USDA=1.639
NC_035091.1	30253704	.	T	G	.	.	MAF_INRAE=1.667;MAF_USDA=25.294
NC_035091.1	30253759	.	A	T	.	.	MAF_INRAE=11.392;MAF_USDA=40.0
NC_035091.1	30253772	.	G	A	.	.	MAF_USDA=11.765
NC_035091.1	30253782	.	C	T	.	.	MAF_INRAE=2.5;MAF_USDA=5.882
NC_035091.1	30253795	.	T	G	.	.	MAF_INRAE=10.759;MAF_USDA=1.639
NC_035091.1	30253803	.	G	A	.	.	MAF_INRAE=1.667;MAF_USDA=15.294
NC_035091.1	30253837	.	C	T	.	.	MAF_INRAE=1.667;MAF_USDA=15.294
NC_035091.1	30253855	.	G	C	.	.	MAF_USDA=1.667
NC_035091.1	30253956	.	C	A	.	.	MAF_INRAE=10.759;MAF_USDA=1.639
NC_035091.1	30254075	.	G	A	.	.	MAF_USDA=8.197
NC_035091.1	30254090	.	G	A	.	.	MAF_USDA=3.279
NC_035091.1	30254120	.	T	G	.	.	MAF_INRAE=1.667;MAF_USDA=27.059
NC_035091.1	30254144	.	G	A	.	.	MAF_INRAE=10.759;MAF_USDA=1.639
NC_035091.1	30254179	.	G	A	.	.	MAF_USDA=10.588
NC_035091.1	30254333	.	G	T	.	.	MAF_INRAE=12.025;MAF_USDA=38.235
NC_035091.1	30254355	.	A	G	.	.	MAF_INRAE=10.759;MAF_USDA=15.574
NC_035091.1	30254432	.	C	T	.	.	MAF_INRAE=1.667;MAF_USDA=3.279
NC_035091.1	30254448	.	C	A	.	.	MAF_INRAE=1.667;MAF_USDA=13.529
NC_035091.1	30254491	.	G	A	.	.	MAF_USDA=11.905
NC_035091.1	30254506	.	C	G	.	.	MAF_INRAE=31.646;MAF_USDA=23.494
NC_035091.1	30254507	.	A	G	.	.	MAF_USDA=13.095
NC_035091.1	30254570	.	A	G	.	.	MAF_INRAE=10.759;MAF_USDA=9.836
NC_035091.1	30254634	.	C	A	.	.	MAF_USDA=1.639
NC_035091.1	30254678	.	G	A	.	.	MAF_INRAE=36.076
NC_035091.1	30254741	.	G	A	.	.	MAF_USDA=8.235
NC_035091.1	30254820	.	T	A	.	.	MAF_USDA=15.294
NC_035091.1	30254848	.	C	T	.	.	MAF_USDA=12.941
NC_035091.1	30254901	.	A	C	.	.	MAF_USDA=14.583
NC_035091.1	30254923	.	T	G	.	.	MAF_USDA=23.529
NC_035091.1	30254938	.	A	C	.	.	MAF_USDA=24.706
NC_035091.1	30254968	.	C	T	.	.	MAF_USDA=12.295
NC_035091.1	30255027	.	G	A	.	.	MAF_USDA=14.583
NC_035091.1	30255036	.	T	A	.	.	MAF_USDA=13.253
NC_035091.1	30255080	.	G	A	.	.	MAF_USDA=15.663
NC_035091.1	30255132	.	G	T	.	.	MAF_USDA=17.391
NC_035091.1	30255264	.	T	G	.	.	MAF_USDA=2.941
NC_035091.1	30255277	.	C	T	.	.	MAF_USDA=11.765
NC_035091.1	30255298	.	A	C	.	.	MAF_USDA=2.459
NC_035091.1	30255333	.	T	G	.	.	MAF_USDA=15.663
NC_035091.1	30255409	.	A	C	.	.	MAF_INRAE=1.667;MAF_USDA=16.667
NC_035091.1	30255411	.	C	A	.	.	MAF_INRAE=43.038;MAF_USDA=2.083
NC_035091.1	30255426	.	A	C	.	.	MAF_INRAE=1.667;MAF_USDA=16.667
NC_035091.1	30255474	.	A	T	.	.	MAF_USDA=3.529
NC_035091.1	30255548	.	T	C	.	.	MAF_USDA=4.098
NC_035091.1	30255555	.	G	T	.	.	MAF_INRAE=5.263;MAF_USDA=1.639
NC_035091.1	30255627	.	T	C	.	.	MAF_USDA=10.656
NC_035091.1	30255636	.	G	A	.	.	MAF_USDA=2.459
NC_035091.1	30255652	.	C	T	.	.	MAF_INRAE=1.667;MAF_USDA=15.882
NC_035091.1	30255676	.	A	G	.	.	MAF_INRAE=1.667;MAF_USDA=15.294
NC_035091.1	30255706	.	C	T	.	.	MAF_USDA=2.941
NC_035091.1	30255768	.	T	C	.	.	MAF_INRAE=1.667
NC_035091.1	30255772	.	A	C	.	.	MAF_INRAE=1.667;MAF_USDA=14.118
NC_035091.1	30255793	.	C	A	.	.	MAF_USDA=1.639
NC_035091.1	30255876	.	C	T	.	.	MAF_USDA=8.197
NC_035091.1	30255892	.	A	T	.	.	MAF_USDA=2.353
NC_035091.1	30255923	.	T	A	.	.	MAF_USDA=14.583
NC_035091.1	30255926	.	T	G	.	.	MAF_USDA=16.667
NC_035091.1	30255927	.	G	T	.	.	MAF_USDA=14.583
NC_035091.1	30255971	.	T	G	.	.	MAF_INRAE=1.667;MAF_USDA=15.294
NC_035091.1	30255972	.	G	T	.	.	MAF_INRAE=1.667;MAF_USDA=15.294
NC_035091.1	30256062	.	A	T	.	.	MAF_USDA=8.197
NC_035091.1	30256066	.	T	G	.	.	MAF_INRAE=1.667;MAF_USDA=14.706
NC_035091.1	30256192	.	C	T	.	.	MAF_INRAE=1.667;MAF_USDA=15.294
NC_035091.1	30256205	.	G	A	.	.	MAF_INRAE=1.667;MAF_USDA=15.294
NC_035091.1	30256218	.	G	T	.	.	MAF_USDA=1.639
NC_035091.1	30256225	.	T	C	.	.	MAF_USDA=9.836
NC_035091.1	30256251	.	A	G	.	.	MAF_USDA=11.765
NC_035091.1	30256267	.	C	T	.	.	MAF_INRAE=1.667;MAF_USDA=15.294
NC_035091.1	30256273	.	C	T	.	.	MAF_USDA=11.765
NC_035091.1	30256304	.	A	G	.	.	MAF_INRAE=1.667;MAF_USDA=15.294
NC_035091.1	30256472	.	G	A	.	.	MAF_INRAE=10.759
NC_035091.1	30256550	.	C	T	.	.	MAF_USDA=35.294
NC_035091.1	30256649	.	T	A	.	.	MAF_INRAE=1.667;MAF_USDA=14.706
NC_035091.1	30256667	.	C	T	.	.	MAF_INRAE=1.667;MAF_USDA=15.294
NC_035091.1	30256732	.	A	C	.	.	MAF_INRAE=1.667;MAF_USDA=14.754
NC_035091.1	30256733	.	T	A	.	.	MAF_INRAE=1.667;MAF_USDA=14.754
NC_035091.1	30256806	.	A	C	.	.	MAF_USDA=10.588
NC_035091.1	30256823	.	C	T	.	.	MAF_INRAE=10.759;MAF_USDA=1.639
NC_035091.1	30256868	.	T	C	.	.	MAF_INRAE=1.667;MAF_USDA=48.235
NC_035091.1	30256950	.	A	C	.	.	MAF_INRAE=31.646;MAF_USDA=21.765
NC_035091.1	30256955	.	C	A	.	.	MAF_USDA=12.5
NC_035091.1	30257021	.	T	G	.	.	MAF_INRAE=1.667;MAF_USDA=14.706
NC_035091.1	30257037	.	T	G	.	.	MAF_USDA=9.016
NC_035091.1	30257068	.	T	A	.	.	MAF_INRAE=1.667;MAF_USDA=15.294
NC_035091.1	30257101	.	A	C	.	.	MAF_INRAE=1.667;MAF_USDA=15.294
NC_035091.1	30257123	.	T	G	.	.	MAF_INRAE=1.667;MAF_USDA=15.294
NC_035091.1	30257160	.	T	C	.	.	MAF_USDA=2.459
NC_035091.1	30257228	.	A	T	.	.	MAF_INRAE=1.667;MAF_USDA=4.118
NC_035091.1	30257255	.	T	A	.	.	MAF_INRAE=42.105
NC_035091.1	30257274	.	A	T	.	.	MAF_INRAE=1.667;MAF_USDA=15.294
NC_035091.1	30257314	.	G	T	.	.	MAF_INRAE=1.667;MAF_USDA=15.294
NC_035091.1	30257321	.	T	A	.	.	MAF_USDA=1.639
NC_035091.1	30257327	.	A	G	.	.	MAF_USDA=4.918
NC_035091.1	30257345	.	A	G	.	.	MAF_INRAE=1.667;MAF_USDA=14.706
NC_035091.1	30257387	.	A	T	.	.	MAF_INRAE=22.785
NC_035091.1	30257412	.	G	C	.	.	MAF_INRAE=1.667;MAF_USDA=15.882
NC_035091.1	30257448	.	C	G	.	.	MAF_USDA=4.098
NC_035091.1	30257459	.	A	T	.	.	MAF_USDA=5.882
NC_035091.1	30257496	.	C	T	.	.	MAF_INRAE=10.759;MAF_USDA=1.639
NC_035091.1	30257505	.	A	C	.	.	MAF_INRAE=1.667;MAF_USDA=14.706
NC_035091.1	30257543	.	C	A	.	.	MAF_INRAE=10.759
NC_035091.1	30257548	.	A	C	.	.	MAF_INRAE=1.667;MAF_USDA=25.882
NC_035091.1	30257585	.	A	G	.	.	MAF_INRAE=1.667;MAF_USDA=15.574
NC_035091.1	30257644	.	G	A	.	.	MAF_USDA=2.083
NC_035091.1	30257645	.	C	A	.	.	MAF_USDA=2.083
NC_035091.1	30257717	.	A	C	.	.	MAF_USDA=15.882
NC_035091.1	30257815	.	T	C	.	.	MAF_USDA=5.0
NC_035091.1	30257844	.	C	G	.	.	MAF_USDA=12.5
NC_035091.1	30257850	.	T	C	.	.	MAF_USDA=11.905
NC_035091.1	30257855	.	G	A	.	.	MAF_USDA=11.31
NC_035091.1	30257869	.	T	G	.	.	MAF_USDA=11.31
NC_035091.1	30257875	.	G	A	.	.	MAF_USDA=1.667
NC_035091.1	30257920	.	T	A	.	.	MAF_USDA=11.905
NC_035091.1	30257972	.	T	G	.	.	MAF_USDA=11.905
NC_035091.1	30258036	.	T	A	.	.	MAF_INRAE=11.392;MAF_USDA=15.833
NC_035091.1	30258048	.	G	A	.	.	MAF_USDA=8.929
NC_035091.1	30258049	.	C	A	.	.	MAF_USDA=8.929
NC_035091.1	30258097	.	C	T	.	.	MAF_USDA=17.857
NC_035091.1	30258100	.	A	G	.	.	MAF_INRAE=31.013;MAF_USDA=26.19
NC_035091.1	30258174	.	G	A	.	.	MAF_INRAE=32.278;MAF_USDA=20.0
NC_035091.1	30258175	.	A	T	.	.	MAF_INRAE=29.167;MAF_USDA=19.412
NC_035091.1	30258215	.	A	T	.	.	MAF_INRAE=31.646;MAF_USDA=37.5
NC_035091.1	30258245	.	G	A	.	.	MAF_USDA=11.176
NC_035091.1	30258373	.	G	T	.	.	MAF_INRAE=1.667;MAF_USDA=15.294
NC_035091.1	30258490	.	G	A	.	.	MAF_INRAE=36.842;MAF_USDA=14.706
NC_035091.1	30258513	.	G	C	.	.	MAF_USDA=4.118
NC_035091.1	30258550	.	G	A	.	.	MAF_USDA=11.765
NC_035091.1	30258589	.	G	T	.	.	MAF_INRAE=42.105
NC_035091.1	30258592	.	G	C	.	.	MAF_USDA=11.176
NC_035091.1	30258594	.	G	A	.	.	MAF_USDA=14.118
NC_035091.1	30258619	.	A	G	.	.	MAF_USDA=21.176
NC_035091.1	30258624	.	T	C	.	.	MAF_USDA=14.118
NC_035091.1	30258626	.	C	G	.	.	MAF_USDA=14.118
NC_035091.1	30258628	.	C	G	.	.	MAF_INRAE=5.263
NC_035091.1	30258647	.	T	C	.	.	MAF_USDA=8.197
NC_035091.1	30258752	.	C	T	.	.	MAF_USDA=33.333
NC_035091.1	30258776	.	C	A	.	.	MAF_USDA=16.667
NC_035091.1	30258829	.	C	A	.	.	MAF_INRAE=1.667;MAF_USDA=16.667
NC_035091.1	30258845	.	T	G	.	.	MAF_INRAE=1.667;MAF_USDA=16.667
NC_035091.1	30258883	.	A	G	.	.	MAF_USDA=16.667
NC_035091.1	30259478	.	A	G	.	.	MAF_USDA=13.529
NC_035091.1	30259502	.	G	T	.	.	MAF_USDA=14.881
NC_035091.1	30259648	.	G	C	.	.	MAF_INRAE=1.667;MAF_USDA=15.294
NC_035091.1	30259653	.	C	G	.	.	MAF_USDA=1.639
NC_035091.1	30259675	.	T	G	.	.	MAF_INRAE=1.667;MAF_USDA=15.294
NC_035091.1	30259693	.	A	C	.	.	MAF_USDA=15.882
NC_035091.1	30259694	.	T	A	.	.	MAF_USDA=15.294
NC_035091.1	30259696	.	A	T	.	.	MAF_USDA=15.294
NC_035091.1	30259708	.	A	C	.	.	MAF_INRAE=1.667;MAF_USDA=15.882
NC_035091.1	30259715	.	G	A	.	.	MAF_INRAE=1.667;MAF_USDA=15.882
NC_035091.1	30259725	.	C	G	.	.	MAF_INRAE=19.62;MAF_USDA=14.118
NC_035091.1	30259750	.	C	T	.	.	MAF_USDA=8.333
NC_035091.1	30259783	.	G	A	.	.	MAF_INRAE=31.013;MAF_USDA=37.059
NC_035091.1	30259839	.	T	C	.	.	MAF_INRAE=1.667;MAF_USDA=21.765
NC_035091.1	30259854	.	A	G	.	.	MAF_INRAE=31.646;MAF_USDA=35.294
NC_035091.1	30259864	.	A	T	.	.	MAF_INRAE=19.62;MAF_USDA=14.118
NC_035091.1	30259866	.	C	T	.	.	MAF_INRAE=14.167;MAF_USDA=14.118
NC_035091.1	30259899	.	C	T	.	.	MAF_USDA=4.918
NC_035091.1	30259980	.	T	G	.	.	MAF_INRAE=1.667;MAF_USDA=15.294
NC_035091.1	30260016	.	C	A	.	.	MAF_USDA=2.459
NC_035091.1	30260017	.	G	A	.	.	MAF_USDA=8.824
NC_035091.1	30260065	.	G	A	.	.	MAF_INRAE=30.38;MAF_USDA=39.881
NC_035091.1	30260066	.	G	C	.	.	MAF_INRAE=29.167;MAF_USDA=18.452
NC_035091.1	30260068	.	G	C	.	.	MAF_INRAE=26.667;MAF_USDA=39.881
NC_035091.1	30260077	.	C	T	.	.	MAF_USDA=33.529
NC_035091.1	30260107	.	C	G	.	.	MAF_INRAE=30.38;MAF_USDA=40.588
NC_035091.1	30260115	.	C	A	.	.	MAF_USDA=10.588
NC_035091.1	30260162	.	G	A	.	.	MAF_INRAE=30.38;MAF_USDA=47.059
NC_035091.1	30260171	.	A	C	.	.	MAF_USDA=1.639
NC_035091.1	30260177	.	A	C	.	.	MAF_USDA=39.583
NC_035091.1	30260187	.	G	A	.	.	MAF_USDA=12.353
NC_035091.1	30260237	.	C	T	.	.	MAF_INRAE=22.785;MAF_USDA=12.5
NC_035091.1	30260260	.	A	G	.	.	MAF_INRAE=31.646;MAF_USDA=46.471
NC_035091.1	30260268	.	T	C	.	.	MAF_USDA=21.765
NC_035091.1	30260271	.	G	A	.	.	MAF_INRAE=10.759;MAF_USDA=1.639
NC_035091.1	30260279	.	C	T	.	.	MAF_USDA=2.459
NC_035091.1	30260283	.	G	A	.	.	MAF_USDA=32.941
NC_035091.1	30260322	.	C	G	.	.	MAF_USDA=22.353
NC_035091.1	30260378	.	T	G	.	.	MAF_INRAE=30.38;MAF_USDA=46.471
NC_035091.1	30260399	.	T	C	.	.	MAF_INRAE=19.62;MAF_USDA=14.118
NC_035091.1	30260403	.	T	G	.	.	MAF_USDA=10.588
NC_035091.1	30260422	.	A	C	.	.	MAF_INRAE=30.38;MAF_USDA=45.882
NC_035091.1	30260434	.	A	G	.	.	MAF_INRAE=19.62;MAF_USDA=14.118
NC_035091.1	30260451	.	C	T	.	.	MAF_INRAE=30.38;MAF_USDA=46.471
NC_035091.1	30260457	.	G	T	.	.	MAF_INRAE=30.38;MAF_USDA=45.882
NC_035091.1	30260589	.	A	G	.	.	MAF_INRAE=10.759;MAF_USDA=8.197
NC_035091.1	30260599	.	G	T	.	.	MAF_INRAE=37.342
NC_035091.1	30260627	.	T	C	.	.	MAF_USDA=21.765
NC_035091.1	30260770	.	G	A	.	.	MAF_USDA=22.353
NC_035091.1	30260782	.	G	T	.	.	MAF_INRAE=2.5;MAF_USDA=20.833
NC_035091.1	30260909	.	G	T	.	.	MAF_USDA=22.024
NC_035091.1	30260961	.	T	C	.	.	MAF_INRAE=20.253;MAF_USDA=15.244
NC_035091.1	30260997	.	C	G	.	.	MAF_INRAE=29.747;MAF_USDA=48.78
NC_035091.1	30261021	.	CGG	CGT	.	.	MAF_USDA=29.545
NC_035091.1	30261073	.	G	C	.	.	MAF_INRAE=42.105;MAF_USDA=48.78
NC_035091.1	30261314	.	C	T	.	.	MAF_USDA=1.695
NC_035091.1	30261372	.	G	A	.	.	MAF_INRAE=33.544;MAF_USDA=20.122
NC_035091.1	30261397	.	T	C	.	.	MAF_INRAE=32.278;MAF_USDA=39.583
NC_035091.1	30261399	.	C	T	.	.	MAF_INRAE=29.167;MAF_USDA=48.78
NC_035091.1	30261447	.	T	G	.	.	MAF_INRAE=31.646;MAF_USDA=48.171
NC_035091.1	30261544	.	C	T	.	.	MAF_INRAE=31.013;MAF_USDA=48.78
NC_035091.1	30261568	.	A	G	.	.	MAF_USDA=7.759
NC_035091.1	30261577	.	G	T	.	.	MAF_USDA=7.927
NC_035091.1	30261578	.	C	T	.	.	MAF_USDA=7.927
NC_035091.1	30261600	.	C	T	.	.	MAF_USDA=12.195
NC_035091.1	30262662	.	C	T	.	.	MAF_INRAE=25.316;MAF_USDA=47.024
NC_035091.1	30262700	.	G	T	.	.	MAF_USDA=1.695
NC_035091.1	30262730	.	C	A	.	.	MAF_INRAE=18.987;MAF_USDA=15.476
NC_035091.1	30262764	.	C	T	.	.	MAF_INRAE=30.38;MAF_USDA=48.78
NC_035091.1	30262804	.	T	G	.	.	MAF_INRAE=30.38;MAF_USDA=48.78
NC_035091.1	30262821	.	T	A	.	.	MAF_USDA=6.098
NC_035091.1	30262925	.	G	T	.	.	MAF_USDA=11.585
NC_035091.1	30262930	.	C	T	.	.	MAF_INRAE=30.38;MAF_USDA=48.78
NC_035091.1	30262991	.	A	T	.	.	MAF_USDA=12.5
NC_035091.1	30263065	.	T	C	.	.	MAF_INRAE=31.646;MAF_USDA=37.5
NC_035091.1	30263104	.	G	A	.	.	MAF_USDA=14.583
NC_035091.1	30263150	.	C	G	.	.	MAF_INRAE=30.38;MAF_USDA=48.171
NC_035091.1	30263153	.	G	A	.	.	MAF_INRAE=19.62;MAF_USDA=15.244
NC_035091.1	30263157	.	G	A	.	.	MAF_INRAE=32.278;MAF_USDA=20.732
NC_035091.1	30263244	.	A	G	.	.	MAF_USDA=10.976
NC_035091.1	30263312	.	G	A	.	.	MAF_INRAE=10.759;MAF_USDA=1.724
NC_035091.1	30263379	.	T	A	.	.	MAF_USDA=2.586
NC_035091.1	30263433	.	C	A	.	.	MAF_USDA=11.207
NC_035091.1	30263524	.	A	T	.	.	MAF_INRAE=19.62;MAF_USDA=33.333
NC_035091.1	30263573	.	C	T	.	.	MAF_USDA=3.448
NC_035091.1	30263712	.	G	T	.	.	MAF_INRAE=22.152
NC_035091.1	30263722	.	C	A	.	.	MAF_INRAE=1.667;MAF_USDA=6.25
NC_035091.1	30263733	.	G	C	.	.	MAF_INRAE=31.646;MAF_USDA=47.59
NC_035091.1	30263758	.	G	T	.	.	MAF_USDA=16.102
NC_035091.1	30263832	.	T	A	.	.	MAF_INRAE=19.62;MAF_USDA=33.333
NC_035091.1	30263839	.	C	T	.	.	MAF_USDA=1.695
NC_035091.1	30263955	.	A	T	.	.	MAF_INRAE=30.38;MAF_USDA=39.583
NC_035091.1	30264027	.	T	G	.	.	MAF_INRAE=10.759;MAF_USDA=27.083
NC_035091.1	30264036	.	T	A	.	.	MAF_INRAE=30.38;MAF_USDA=39.583
NC_035091.1	30264059	.	A	C	.	.	MAF_INRAE=30.38;MAF_USDA=39.583
NC_035091.1	30264090	.	A	G	.	.	MAF_INRAE=10.759;MAF_USDA=1.724
NC_035091.1	30264093	.	T	C	.	.	MAF_INRAE=26.667;MAF_USDA=47.561
NC_035091.1	30264719	.	C	T	.	.	MAF_USDA=8.696
NC_035091.1	30264749	.	A	T	.	.	MAF_USDA=10.87
NC_035091.1	30266206	.	C	A	.	.	MAF_INRAE=5.263
NC_035091.1	30266252	.	C	T	.	.	MAF_INRAE=42.105;MAF_USDA=48.171
NC_035091.1	30266290	.	C	G	.	.	MAF_INRAE=42.105;MAF_USDA=39.583
NC_035091.1	30266291	.	T	C	.	.	MAF_USDA=39.583
NC_035091.1	30266304	.	G	C	.	.	MAF_USDA=12.195
NC_035091.1	30266371	.	C	A	.	.	MAF_INRAE=19.62;MAF_USDA=15.06
NC_035091.1	30266381	.	C	A	.	.	MAF_INRAE=30.38;MAF_USDA=48.795
NC_035091.1	30266418	.	T	C	.	.	MAF_INRAE=30.38
NC_035091.1	30266428	.	A	G	.	.	MAF_INRAE=30.38;MAF_USDA=40.361
NC_035091.1	30266437	.	T	A	.	.	MAF_INRAE=19.62;MAF_USDA=50.0
NC_035091.1	30266470	.	G	A	.	.	MAF_INRAE=30.38;MAF_USDA=40.964
NC_035091.1	30266519	.	T	G	.	.	MAF_INRAE=10.759;MAF_USDA=1.724
NC_035091.1	30266544	.	C	A	.	.	MAF_INRAE=30.38;MAF_USDA=41.463
NC_035091.1	30266564	.	C	G	.	.	MAF_INRAE=31.013;MAF_USDA=41.463
NC_035091.1	30266574	.	G	A	.	.	MAF_INRAE=10.759;MAF_USDA=1.724
NC_035091.1	30266586	.	A	G	.	.	MAF_INRAE=31.013;MAF_USDA=38.415
NC_035091.1	30266627	.	C	T	.	.	MAF_INRAE=30.38;MAF_USDA=40.854
NC_035091.1	30266648	.	C	T	.	.	MAF_USDA=1.724
NC_035091.1	30266658	.	T	C	.	.	MAF_INRAE=30.38;MAF_USDA=40.854
NC_035091.1	30266680	.	T	C	.	.	MAF_INRAE=19.62;MAF_USDA=21.341
NC_035091.1	30266690	.	C	T	.	.	MAF_INRAE=30.38;MAF_USDA=42.073
NC_035091.1	30266756	.	G	A	.	.	MAF_INRAE=29.747;MAF_USDA=42.073
NC_035091.1	30266799	.	A	G	.	.	MAF_INRAE=29.747;MAF_USDA=42.683
NC_035091.1	30266808	.	C	T	.	.	MAF_INRAE=30.38;MAF_USDA=42.683
NC_035091.1	30266840	.	C	T	.	.	MAF_USDA=12.651
NC_035091.1	30266847	.	T	A	.	.	MAF_INRAE=6.962;MAF_USDA=6.78
NC_035091.1	30266967	.	C	T	.	.	MAF_INRAE=30.38;MAF_USDA=42.073
NC_035091.1	30267002	.	A	C	.	.	MAF_USDA=7.927
NC_035091.1	30267135	.	C	T	.	.	MAF_INRAE=31.646;MAF_USDA=41.176
NC_035091.1	30267144	.	A	G	.	.	MAF_INRAE=31.646;MAF_USDA=41.176
NC_035091.1	30267165	.	G	T	.	.	MAF_INRAE=31.646;MAF_USDA=40.0
NC_035091.1	30267186	.	G	A	.	.	MAF_USDA=15.574
NC_035091.1	30267192	.	T	A	.	.	MAF_INRAE=30.38;MAF_USDA=45.294
NC_035091.1	30267198	.	T	C	.	.	MAF_USDA=8.197
NC_035091.1	30267203	.	T	G	.	.	MAF_USDA=7.647
NC_035091.1	30267206	.	G	T	.	.	MAF_INRAE=30.38;MAF_USDA=40.588
NC_035091.1	30267295	.	G	C	.	.	MAF_INRAE=30.38;MAF_USDA=40.588
NC_035091.1	30267321	.	C	T	.	.	MAF_USDA=8.235
NC_035091.1	30267356	.	A	T	.	.	MAF_USDA=10.588
NC_035091.1	30267388	.	G	C	.	.	MAF_INRAE=30.38;MAF_USDA=40.0
NC_035091.1	30267421	.	C	T	.	.	MAF_USDA=1.639
NC_035091.1	30267477	.	A	G	.	.	MAF_INRAE=30.38;MAF_USDA=40.588
NC_035091.1	30267552	.	C	A	.	.	MAF_INRAE=30.38;MAF_USDA=40.0
NC_035091.1	30267569	.	A	G	.	.	MAF_INRAE=30.38;MAF_USDA=40.588
NC_035091.1	30267660	.	G	A	.	.	MAF_USDA=17.213
NC_035091.1	30267703	.	C	T	.	.	MAF_INRAE=30.38;MAF_USDA=39.412
NC_035091.1	30267705	.	C	T	.	.	MAF_INRAE=10.759;MAF_USDA=1.639
NC_035091.1	30267764	.	T	A	.	.	MAF_USDA=5.294
NC_035091.1	30267822	.	C	A	.	.	MAF_USDA=3.529
NC_035091.1	30267873	.	C	T	.	.	MAF_USDA=11.31
NC_035091.1	30267883	.	A	G	.	.	MAF_USDA=6.667
NC_035091.1	30267943	.	A	G	.	.	MAF_INRAE=30.38;MAF_USDA=39.583
NC_035091.1	30267944	.	A	T	.	.	MAF_INRAE=26.667;MAF_USDA=39.583
NC_035091.1	30267978	.	T	A	.	.	MAF_INRAE=30.38
NC_035091.1	30267979	.	C	A	.	.	MAF_INRAE=26.667;MAF_USDA=39.412
NC_035091.1	30268048	.	T	A	.	.	MAF_INRAE=32.278;MAF_USDA=29.412
NC_035091.1	30268137	.	C	T	.	.	MAF_INRAE=30.38;MAF_USDA=41.765
NC_035091.1	30268178	.	C	A	.	.	MAF_USDA=1.639
NC_035091.1	30268195	.	G	T	.	.	MAF_USDA=10.588
NC_035091.1	30268230	.	A	C	.	.	MAF_USDA=13.934
NC_035091.1	30268297	.	T	G	.	.	MAF_INRAE=31.013;MAF_USDA=40.588
NC_035091.1	30268337	.	C	T	.	.	MAF_USDA=5.738
NC_035091.1	30268355	.	A	G	.	.	MAF_INRAE=31.013;MAF_USDA=40.0
NC_035091.1	30268368	.	A	T	.	.	MAF_INRAE=1.667;MAF_USDA=5.357
NC_035091.1	30268452	.	G	A	.	.	MAF_USDA=15.882
NC_035091.1	30268533	.	G	T	.	.	MAF_INRAE=29.747;MAF_USDA=39.412
NC_035091.1	30268560	.	A	T	.	.	MAF_USDA=12.5
NC_035091.1	30268564	.	C	A	.	.	MAF_USDA=4.918
NC_035091.1	30268568	.	T	A	.	.	MAF_USDA=4.098
NC_035091.1	30268582	.	G	T	.	.	MAF_INRAE=42.105;MAF_USDA=38.824
NC_035091.1	30268616	.	C	G	.	.	MAF_USDA=3.571
NC_035091.1	30268627	.	G	A	.	.	MAF_USDA=1.695
NC_035091.1	30268629	.	G	T	.	.	MAF_INRAE=19.62;MAF_USDA=19.88
NC_035091.1	30268632	.	A	G	.	.	MAF_USDA=1.695
NC_035091.1	30268710	.	T	A	.	.	MAF_USDA=17.241
NC_035091.1	30268735	.	A	C	.	.	MAF_USDA=10.714
NC_035091.1	30268744	.	G	C	.	.	MAF_INRAE=19.62;MAF_USDA=20.833
NC_035091.1	30268749	.	A	T	.	.	MAF_INRAE=31.013;MAF_USDA=39.286
NC_035091.1	30268751	.	T	G	.	.	MAF_USDA=1.667
NC_035091.1	30268756	.	T	C	.	.	MAF_INRAE=10.127;MAF_USDA=1.667
NC_035091.1	30268760	.	G	T	.	.	MAF_USDA=4.098
NC_035091.1	30268796	.	C	T	.	.	MAF_INRAE=30.38;MAF_USDA=40.0
NC_035091.1	30268937	.	A	G	.	.	MAF_USDA=10.588
NC_035091.1	30268941	.	C	A	.	.	MAF_INRAE=31.646;MAF_USDA=41.176
NC_035091.1	30268942	.	A	T	.	.	MAF_INRAE=28.333;MAF_USDA=40.588
NC_035091.1	30269010	.	A	C	.	.	MAF_INRAE=31.646;MAF_USDA=35.294
NC_035091.1	30269050	.	T	A	.	.	MAF_INRAE=22.785
NC_035091.1	30269071	.	A	C	.	.	MAF_INRAE=30.38;MAF_USDA=41.765
NC_035091.1	30269085	.	A	G	.	.	MAF_INRAE=30.38;MAF_USDA=40.588
NC_035091.1	30269143	.	T	C	.	.	MAF_INRAE=30.38;MAF_USDA=40.588
NC_035091.1	30269160	.	C	T	.	.	MAF_USDA=15.833
NC_035091.1	30269219	.	C	A	.	.	MAF_USDA=14.754
NC_035091.1	30269223	.	C	T	.	.	MAF_USDA=3.571
NC_035091.1	30269352	.	G	C	.	.	MAF_USDA=4.167
NC_035091.1	30269391	.	T	G	.	.	MAF_USDA=4.167
NC_035091.1	30269409	.	A	T	.	.	MAF_INRAE=23.418;MAF_USDA=4.706
NC_035091.1	30269450	.	C	T	.	.	MAF_INRAE=1.667;MAF_USDA=5.294
NC_035091.1	30269456	.	T	C	.	.	MAF_INRAE=10.759;MAF_USDA=1.639
NC_035091.1	30269459	.	G	T	.	.	MAF_INRAE=31.013;MAF_USDA=41.176
NC_035091.1	30269489	.	T	G	.	.	MAF_INRAE=30.38;MAF_USDA=41.765
NC_035091.1	30269523	.	T	C	.	.	MAF_USDA=2.459
NC_035091.1	30269553	.	G	C	.	.	MAF_INRAE=31.013;MAF_USDA=41.176
NC_035091.1	30269571	.	G	A	.	.	MAF_USDA=1.639
NC_035091.1	30269575	.	C	T	.	.	MAF_INRAE=31.013;MAF_USDA=39.583
NC_035091.1	30269759	.	A	T	.	.	MAF_INRAE=31.013;MAF_USDA=42.353
NC_035091.1	30269857	.	T	A	.	.	MAF_USDA=6.25
NC_035091.1	30269934	.	C	T	.	.	MAF_INRAE=19.62;MAF_USDA=24.118
NC_035091.1	30269948	.	G	T	.	.	MAF_INRAE=31.013;MAF_USDA=40.588
NC_035091.1	30269970	.	G	A	.	.	MAF_INRAE=31.013;MAF_USDA=40.588
NC_035091.1	30269986	.	C	T	.	.	MAF_INRAE=19.62;MAF_USDA=14.118
NC_035091.1	30269997	.	C	T	.	.	MAF_INRAE=30.38;MAF_USDA=40.588
NC_035091.1	30270000	.	A	C	.	.	MAF_USDA=9.412
NC_035091.1	30270016	.	T	G	.	.	MAF_USDA=2.459
NC_035091.1	30270127	.	T	C	.	.	MAF_INRAE=31.646;MAF_USDA=40.0
NC_035091.1	30270161	.	C	G	.	.	MAF_INRAE=31.646;MAF_USDA=40.0
NC_035091.1	30270228	.	C	T	.	.	MAF_USDA=11.176
NC_035091.1	30270240	.	G	T	.	.	MAF_USDA=5.738
NC_035091.1	30270265	.	G	A	.	.	MAF_INRAE=31.013;MAF_USDA=40.588
NC_035091.1	30270338	.	A	C	.	.	MAF_USDA=40.0
NC_035091.1	30270382	.	C	T	.	.	MAF_USDA=37.952
NC_035091.1	30270453	.	C	T	.	.	MAF_USDA=29.167
NC_035091.1	30270461	.	T	C	.	.	MAF_USDA=29.167
NC_035091.1	30270463	.	C	G	.	.	MAF_USDA=41.667
NC_035091.1	30271038	.	T	A	.	.	MAF_USDA=37.5
NC_035091.1	30271067	.	A	G	.	.	MAF_USDA=37.5
NC_035091.1	30271083	.	C	A	.	.	MAF_USDA=39.583
NC_035091.1	30271094	.	G	T	.	.	MAF_USDA=39.583
NC_035091.1	30271220	.	A	G	.	.	MAF_USDA=43.976
NC_035091.1	30271235	.	A	C	.	.	MAF_USDA=43.452
NC_035091.1	30271267	.	T	A	.	.	MAF_USDA=43.75
NC_035091.1	30271271	.	C	A	.	.	MAF_USDA=41.667
NC_035091.1	30271276	.	G	A	.	.	MAF_USDA=39.583
NC_035091.1	30271280	.	A	T	.	.	MAF_INRAE=18.333;MAF_USDA=41.667
NC_035091.1	30271282	.	T	A	.	.	MAF_INRAE=18.333;MAF_USDA=35.417
NC_035091.1	30271287	.	A	G	.	.	MAF_INRAE=18.333;MAF_USDA=41.667
NC_035091.1	30271311	.	T	C	.	.	MAF_USDA=47.917
NC_035091.1	30272374	.	A	G	.	.	MAF_INRAE=22.785;MAF_USDA=5.882
NC_035091.1	30272378	.	C	T	.	.	MAF_USDA=12.353
NC_035091.1	30272384	.	C	T	.	.	MAF_USDA=9.836
NC_035091.1	30272391	.	T	C	.	.	MAF_INRAE=24.167;MAF_USDA=32.941
NC_035091.1	30272404	.	G	T	.	.	MAF_INRAE=25.833;MAF_USDA=47.059
NC_035091.1	30272458	.	C	T	.	.	MAF_INRAE=30.38;MAF_USDA=35.417
NC_035091.1	30272474	.	G	A	.	.	MAF_INRAE=30.38;MAF_USDA=37.5
NC_035091.1	30272504	.	T	C	.	.	MAF_INRAE=29.747;MAF_USDA=37.5
NC_035091.1	30272507	.	T	G	.	.	MAF_USDA=13.333
NC_035091.1	30272519	.	G	A	.	.	MAF_USDA=3.279
NC_035091.1	30272522	.	A	C	.	.	MAF_INRAE=29.747;MAF_USDA=47.647
NC_035091.1	30272563	.	C	T	.	.	MAF_USDA=15.294
NC_035091.1	30272564	.	G	A	.	.	MAF_INRAE=30.38;MAF_USDA=39.412
NC_035091.1	30272587	.	T	A	.	.	MAF_INRAE=30.38;MAF_USDA=39.583
NC_035091.1	30272591	.	A	G	.	.	MAF_USDA=8.197
NC_035091.1	30272616	.	C	A	.	.	MAF_USDA=1.639
NC_035091.1	30272648	.	A	T	.	.	MAF_USDA=2.083
NC_035091.1	30272650	.	A	T	.	.	MAF_USDA=2.083
NC_035091.1	30272659	.	A	G	.	.	MAF_INRAE=42.105
NC_035091.1	30272688	.	G	A	.	.	MAF_INRAE=44.304;MAF_USDA=28.235
NC_035091.1	30272766	.	C	T	.	.	MAF_INRAE=30.38;MAF_USDA=39.412
NC_035091.1	30272799	.	C	G	.	.	MAF_INRAE=26.667;MAF_USDA=39.412
NC_035091.1	30272806	.	A	T	.	.	MAF_INRAE=10.759;MAF_USDA=1.639
NC_035091.1	30272817	.	C	T	.	.	MAF_INRAE=30.38;MAF_USDA=38.235
NC_035091.1	30272842	.	G	A	.	.	MAF_INRAE=30.38;MAF_USDA=40.0
NC_035091.1	30272858	.	G	T	.	.	MAF_USDA=7.377
NC_035091.1	30272859	.	A	T	.	.	MAF_USDA=6.557
NC_035091.1	30272923	.	G	A	.	.	MAF_INRAE=1.667;MAF_USDA=5.294
NC_035091.1	30272925	.	T	A	.	.	MAF_INRAE=29.747;MAF_USDA=40.588
NC_035091.1	30273020	.	G	T	.	.	MAF_USDA=11.765
NC_035091.1	30273026	.	T	A	.	.	MAF_USDA=15.574
NC_035091.1	30273040	.	T	G	.	.	MAF_USDA=12.5
NC_035091.1	30273048	.	G	A	.	.	MAF_USDA=1.639
NC_035091.1	30273055	.	T	G	.	.	MAF_INRAE=30.38;MAF_USDA=40.588
NC_035091.1	30273091	.	C	A	.	.	MAF_USDA=20.0
NC_035091.1	30273096	.	C	A	.	.	MAF_INRAE=19.62;MAF_USDA=20.0
NC_035091.1	30273183	.	A	G	.	.	MAF_INRAE=5.263;MAF_USDA=1.639
NC_035091.1	30273254	.	T	A	.	.	MAF_USDA=4.918
NC_035091.1	30273255	.	T	C	.	.	MAF_USDA=4.098
NC_035091.1	30273264	.	C	A	.	.	MAF_USDA=12.5
NC_035091.1	30273333	.	C	A	.	.	MAF_INRAE=30.38;MAF_USDA=39.412
NC_035091.1	30273334	.	A	G	.	.	MAF_INRAE=26.667;MAF_USDA=39.412
NC_035091.1	30273379	.	C	T	.	.	MAF_INRAE=30.38;MAF_USDA=40.0
NC_035091.1	30273446	.	G	T	.	.	MAF_INRAE=30.38;MAF_USDA=40.0
NC_035091.1	30273469	.	C	T	.	.	MAF_INRAE=30.38;MAF_USDA=40.0
NC_035091.1	30273478	.	T	A	.	.	MAF_INRAE=30.38;MAF_USDA=40.0
NC_035091.1	30273479	.	G	A	.	.	MAF_INRAE=26.667;MAF_USDA=40.0
NC_035091.1	30273505	.	G	T	.	.	MAF_USDA=11.176
NC_035091.1	30273589	.	G	A	.	.	MAF_USDA=1.639
NC_035091.1	30273607	.	C	T	.	.	MAF_INRAE=30.38;MAF_USDA=40.588
NC_035091.1	30273619	.	C	T	.	.	MAF_USDA=11.765
NC_035091.1	30273670	.	C	T	.	.	MAF_INRAE=30.38;MAF_USDA=40.588
NC_035091.1	30273746	.	G	T	.	.	MAF_INRAE=29.747;MAF_USDA=42.941
NC_035091.1	30273777	.	T	C	.	.	MAF_INRAE=30.38;MAF_USDA=40.0
NC_035091.1	30273840	.	G	C	.	.	MAF_INRAE=30.38;MAF_USDA=42.941
NC_035091.1	30273851	.	T	C	.	.	MAF_USDA=11.765
NC_035091.1	30273857	.	T	C	.	.	MAF_USDA=4.918
NC_035091.1	30273963	.	C	A	.	.	MAF_USDA=8.475
NC_035091.1	30273965	.	A	C	.	.	MAF_USDA=12.195
NC_035091.1	30274185	.	A	G	.	.	MAF_USDA=7.927
NC_035091.1	30274223	.	A	C	.	.	MAF_USDA=9.483
NC_035091.1	30274293	.	A	G	.	.	MAF_INRAE=28.333;MAF_USDA=38.095
NC_035091.1	30274382	.	C	T	.	.	MAF_INRAE=32.278;MAF_USDA=38.69
NC_035091.1	30274413	.	G	T	.	.	MAF_INRAE=31.646;MAF_USDA=38.69
NC_035091.1	30274422	.	T	C	.	.	MAF_INRAE=32.278;MAF_USDA=39.286
NC_035091.1	30274546	.	G	C	.	.	MAF_INRAE=46.203;MAF_USDA=35.119
NC_035091.1	30274550	.	T	C	.	.	MAF_INRAE=45.833;MAF_USDA=5.833
NC_035091.1	30274571	.	G	T	.	.	MAF_USDA=11.31
NC_035091.1	30274576	.	C	A	.	.	MAF_INRAE=19.62;MAF_USDA=20.833
NC_035091.1	30274605	.	C	A	.	.	MAF_INRAE=32.278;MAF_USDA=40.476
NC_035091.1	30274638	.	C	T	.	.	MAF_INRAE=5.063
NC_035091.1	30274670	.	A	G	.	.	MAF_INRAE=42.105;MAF_USDA=41.071
NC_035091.1	30274678	.	G	A	.	.	MAF_INRAE=42.105;MAF_USDA=40.476
NC_035091.1	30274684	.	C	G	.	.	MAF_USDA=1.667
NC_035091.1	30274687	.	G	T	.	.	MAF_USDA=1.19
NC_035091.1	30274688	.	T	A	.	.	MAF_USDA=1.19
NC_035091.1	30274714	.	C	T	.	.	MAF_INRAE=1.667;MAF_USDA=5.357
NC_035091.1	30274717	.	C	T	.	.	MAF_INRAE=30.38;MAF_USDA=40.476
NC_035091.1	30274727	.	G	A	.	.	MAF_USDA=2.5
NC_035091.1	30274752	.	C	T	.	.	MAF_INRAE=28.481;MAF_USDA=41.667
NC_035091.1	30274773	.	G	A	.	.	MAF_USDA=2.5
NC_035091.1	30274779	.	A	C	.	.	MAF_INRAE=31.013;MAF_USDA=39.881
NC_035091.1	30274787	.	C	A	.	.	MAF_INRAE=31.646;MAF_USDA=37.349
NC_035091.1	30274803	.	C	T	.	.	MAF_USDA=11.31
NC_035091.1	30274840	.	G	A	.	.	MAF_USDA=1.667
NC_035091.1	30274869	.	G	A	.	.	MAF_USDA=5.0
NC_035091.1	30274924	.	G	A	.	.	MAF_USDA=5.0
NC_035091.1	30274928	.	T	A	.	.	MAF_USDA=11.905
NC_035091.1	30274930	.	C	A	.	.	MAF_INRAE=31.646;MAF_USDA=39.881
NC_035091.1	30274940	.	G	A	.	.	MAF_INRAE=31.646;MAF_USDA=41.071
NC_035091.1	30274942	.	A	G	.	.	MAF_INRAE=28.333;MAF_USDA=39.881
NC_035091.1	30275029	.	T	A	.	.	MAF_INRAE=31.013;MAF_USDA=39.881
NC_035091.1	30275032	.	T	C	.	.	MAF_INRAE=19.62;MAF_USDA=14.286
NC_035091.1	30275044	.	C	T	.	.	MAF_INRAE=19.62;MAF_USDA=22.024
NC_035091.1	30275132	.	G	A	.	.	MAF_USDA=16.667
NC_035091.1	30275207	.	G	T	.	.	MAF_USDA=3.571
NC_035091.1	30275216	.	T	C	.	.	MAF_INRAE=26.667;MAF_USDA=39.583
NC_035091.1	30275219	.	C	T	.	.	MAF_INRAE=26.667;MAF_USDA=39.583
NC_035091.1	30275227	.	G	C	.	.	MAF_INRAE=22.785
NC_035091.1	30275234	.	G	A	.	.	MAF_INRAE=30.38;MAF_USDA=39.286
NC_035091.1	30275269	.	A	C	.	.	MAF_USDA=16.667
NC_035091.1	30275284	.	C	T	.	.	MAF_INRAE=6.329;MAF_USDA=6.667
NC_035091.1	30275311	.	T	G	.	.	MAF_INRAE=31.646;MAF_USDA=37.5
NC_035091.1	30275313	.	G	A	.	.	MAF_INRAE=28.333;MAF_USDA=38.69
NC_035091.1	30275341	.	T	A	.	.	MAF_INRAE=37.975;MAF_USDA=5.0
NC_035091.1	30275342	.	G	T	.	.	MAF_USDA=5.833
NC_035091.1	30275405	.	T	A	.	.	MAF_INRAE=10.759
NC_035091.1	30275467	.	A	C	.	.	MAF_USDA=15.0
NC_035091.1	30275504	.	C	T	.	.	MAF_INRAE=42.105;MAF_USDA=44.643
NC_035091.1	30275527	.	T	C	.	.	MAF_INRAE=42.105;MAF_USDA=37.5
NC_035091.1	30275620	.	T	G	.	.	MAF_INRAE=30.0;MAF_USDA=39.583
NC_035091.1	30275743	.	T	G	.	.	MAF_INRAE=32.278;MAF_USDA=37.5
NC_035091.1	30275786	.	T	A	.	.	MAF_USDA=1.667
NC_035091.1	30275829	.	A	C	.	.	MAF_INRAE=37.975
NC_035091.1	30275841	.	T	C,A	.	.	MAF_INRAE=42.105
NC_035091.1	30275842	.	T	A	.	.	MAF_INRAE=26.667;MAF_USDA=39.412
NC_035091.1	30275851	.	T	C	.	.	MAF_USDA=5.738
NC_035091.1	30276015	.	C	T	.	.	MAF_USDA=16.667
NC_035091.1	30276052	.	A	C	.	.	MAF_INRAE=39.873;MAF_USDA=9.412
NC_035091.1	30276061	.	A	C	.	.	MAF_INRAE=31.013;MAF_USDA=39.412
NC_035091.1	30276089	.	T	C	.	.	MAF_INRAE=30.38;MAF_USDA=40.588
NC_035091.1	30276157	.	T	C	.	.	MAF_INRAE=30.38;MAF_USDA=40.0
NC_035091.1	30276162	.	T	A	.	.	MAF_INRAE=30.38;MAF_USDA=39.583
NC_035091.1	30276186	.	G	A	.	.	MAF_INRAE=29.747;MAF_USDA=28.235
NC_035091.1	30276209	.	C	A	.	.	MAF_INRAE=32.911;MAF_USDA=39.412
NC_035091.1	30276212	.	C	T	.	.	MAF_USDA=8.197
NC_035091.1	30276218	.	C	T	.	.	MAF_USDA=10.588
NC_035091.1	30276219	.	G	A	.	.	MAF_USDA=5.738
NC_035091.1	30276246	.	T	C	.	.	MAF_USDA=5.738
NC_035091.1	30276256	.	G	A	.	.	MAF_USDA=4.918
NC_035091.1	30276265	.	G	A	.	.	MAF_INRAE=42.105;MAF_USDA=40.588
NC_035091.1	30276291	.	T	A	.	.	MAF_INRAE=32.278;MAF_USDA=39.412
NC_035091.1	30276330	.	A	G	.	.	MAF_INRAE=31.013;MAF_USDA=39.412
NC_035091.1	30276359	.	G	A	.	.	MAF_INRAE=10.759;MAF_USDA=1.639
NC_035091.1	30276431	.	T	C	.	.	MAF_USDA=11.176
NC_035091.1	30276477	.	T	G	.	.	MAF_INRAE=29.747;MAF_USDA=40.588
NC_035091.1	30276490	.	C	A	.	.	MAF_INRAE=30.38;MAF_USDA=40.0
NC_035091.1	30276541	.	A	T	.	.	MAF_USDA=1.639
NC_035091.1	30276567	.	G	T	.	.	MAF_INRAE=30.38;MAF_USDA=40.0
NC_035091.1	30276574	.	T	G	.	.	MAF_USDA=1.639
NC_035091.1	30276629	.	T	G	.	.	MAF_USDA=9.016
NC_035091.1	30276630	.	T	G	.	.	MAF_INRAE=30.38;MAF_USDA=40.588
NC_035091.1	30276669	.	A	T	.	.	MAF_INRAE=42.105;MAF_USDA=40.588
NC_035091.1	30276724	.	A	G	.	.	MAF_INRAE=32.911;MAF_USDA=40.0
NC_035091.1	30276808	.	A	T	.	.	MAF_INRAE=29.747;MAF_USDA=41.176
NC_035091.1	30276826	.	A	G	.	.	MAF_INRAE=30.38;MAF_USDA=39.583
NC_035091.1	30276850	.	C	T	.	.	MAF_INRAE=29.747;MAF_USDA=41.176
NC_035091.1	30276876	.	A	T	.	.	MAF_USDA=15.574
NC_035091.1	30276888	.	C	G	.	.	MAF_INRAE=38.608;MAF_USDA=4.098
NC_035091.1	30276978	.	G	A	.	.	MAF_INRAE=25.949;MAF_USDA=38.824
NC_035091.1	30276992	.	A	T	.	.	MAF_INRAE=27.848;MAF_USDA=40.588
NC_035091.1	30277000	.	A	G	.	.	MAF_USDA=6.557
NC_035091.1	30277053	.	A	T	.	.	MAF_INRAE=30.38;MAF_USDA=39.412
NC_035091.1	30277085	.	T	G	.	.	MAF_USDA=6.557
NC_035091.1	30277151	.	C	A	.	.	MAF_INRAE=30.38;MAF_USDA=39.412
NC_035091.1	30277156	.	G	A	.	.	MAF_INRAE=39.241;MAF_USDA=8.824
NC_035091.1	30277178	.	C	A	.	.	MAF_INRAE=30.38;MAF_USDA=39.412
NC_035091.1	30277236	.	G	A	.	.	MAF_USDA=4.918
NC_035091.1	30277302	.	G	T	.	.	MAF_INRAE=37.975;MAF_USDA=8.197
NC_035091.1	30277320	.	A	T	.	.	MAF_INRAE=29.747;MAF_USDA=40.588
NC_035091.1	30277343	.	C	T	.	.	MAF_INRAE=28.481;MAF_USDA=41.765
NC_035091.1	30277344	.	G	A	.	.	MAF_INRAE=18.354;MAF_USDA=21.765
NC_035091.1	30277352	.	G	A	.	.	MAF_USDA=10.588
NC_035091.1	30277384	.	G	A	.	.	MAF_INRAE=22.785
NC_035091.1	30277428	.	G	T	.	.	MAF_INRAE=30.38;MAF_USDA=41.667
NC_035091.1	30277444	.	T	A	.	.	MAF_INRAE=30.38;MAF_USDA=39.412
NC_035091.1	30277449	.	C	A	.	.	MAF_INRAE=30.38;MAF_USDA=39.412
NC_035091.1	30277558	.	G	A	.	.	MAF_USDA=11.765
NC_035091.1	30277563	.	T	G	.	.	MAF_USDA=2.459
NC_035091.1	30277586	.	C	T	.	.	MAF_USDA=6.471
NC_035091.1	30277587	.	T	G	.	.	MAF_USDA=10.0
NC_035091.1	30277589	.	A	G	.	.	MAF_INRAE=42.105;MAF_USDA=38.824
NC_035091.1	30277602	.	A	C	.	.	MAF_INRAE=42.105;MAF_USDA=37.647
NC_035091.1	30277610	.	T	G	.	.	MAF_INRAE=42.105;MAF_USDA=34.706
NC_035091.1	30277612	.	T	A	.	.	MAF_USDA=34.706
NC_035091.1	30277623	.	A	T	.	.	MAF_USDA=10.417
NC_035091.1	30277690	.	T	G	.	.	MAF_USDA=37.952
NC_035091.1	30277752	.	G	C	.	.	MAF_USDA=12.048
NC_035091.1	30277831	.	C	T	.	.	MAF_INRAE=31.646;MAF_USDA=39.412
NC_035091.1	30277856	.	G	A	.	.	MAF_INRAE=31.646;MAF_USDA=40.0
NC_035091.1	30277933	.	A	T	.	.	MAF_INRAE=1.667;MAF_USDA=4.762
NC_035091.1	30277983	.	T	C	.	.	MAF_USDA=2.5
NC_035091.1	30278015	.	C	G	.	.	MAF_USDA=10.656
NC_035091.1	30278082	.	C	T	.	.	MAF_INRAE=31.646;MAF_USDA=40.0
NC_035091.1	30278092	.	T	G	.	.	MAF_INRAE=31.646;MAF_USDA=40.0
NC_035091.1	30278102	.	G	A	.	.	MAF_INRAE=31.646;MAF_USDA=40.0
NC_035091.1	30278157	.	T	C	.	.	MAF_USDA=40.0
NC_035091.1	30278214	.	T	C	.	.	MAF_INRAE=30.38;MAF_USDA=41.176
NC_035091.1	30278229	.	T	G	.	.	MAF_INRAE=30.38;MAF_USDA=40.0
NC_035091.1	30278243	.	G	C	.	.	MAF_INRAE=19.62;MAF_USDA=21.176
NC_035091.1	30278266	.	G	A	.	.	MAF_INRAE=30.38;MAF_USDA=40.588
NC_035091.1	30278367	.	G	T	.	.	MAF_USDA=10.0
NC_035091.1	30278373	.	A	T	.	.	MAF_INRAE=31.013;MAF_USDA=47.059
NC_035091.1	30278383	.	C	T	.	.	MAF_USDA=13.934
NC_035091.1	30278432	.	G	A	.	.	MAF_INRAE=19.62;MAF_USDA=14.118
NC_035091.1	30278443	.	A	T	.	.	MAF_INRAE=19.62;MAF_USDA=21.176
NC_035091.1	30278445	.	C	A	.	.	MAF_USDA=11.176
NC_035091.1	30278508	.	A	C	.	.	MAF_USDA=5.738
NC_035091.1	30278536	.	G	A	.	.	MAF_USDA=5.738
NC_035091.1	30278628	.	A	T	.	.	MAF_USDA=10.656
NC_035091.1	30278629	.	T	C	.	.	MAF_USDA=9.016
NC_035091.1	30278638	.	A	T	.	.	MAF_USDA=17.213
NC_035091.1	30278666	.	A	C	.	.	MAF_USDA=37.288
NC_035091.1	30278669	.	G	T	.	.	MAF_USDA=37.931
NC_035091.1	30278671	.	T	C	.	.	MAF_USDA=36.207
NC_035091.1	30278673	.	A	T	.	.	MAF_USDA=31.897
NC_035091.1	30279364	.	G	A	.	.	MAF_USDA=41.765
NC_035091.1	30279437	.	C	T	.	.	MAF_USDA=39.412
NC_035091.1	30279440	.	A	G	.	.	MAF_USDA=14.706
NC_035091.1	30279493	.	A	G	.	.	MAF_INRAE=28.481;MAF_USDA=38.824
NC_035091.1	30279501	.	C	A	.	.	MAF_INRAE=1.667;MAF_USDA=4.706
NC_035091.1	30279522	.	G	A	.	.	MAF_INRAE=29.747;MAF_USDA=41.667
NC_035091.1	30279552	.	T	A	.	.	MAF_USDA=13.115
NC_035091.1	30279570	.	G	C	.	.	MAF_INRAE=30.38;MAF_USDA=40.0
NC_035091.1	30279579	.	A	C	.	.	MAF_INRAE=30.38;MAF_USDA=40.0
NC_035091.1	30279602	.	T	A	.	.	MAF_USDA=16.667
NC_035091.1	30279664	.	T	C	.	.	MAF_INRAE=30.38;MAF_USDA=40.0
NC_035091.1	30279689	.	G	A	.	.	MAF_INRAE=30.38;MAF_USDA=38.824
NC_035091.1	30279709	.	A	C	.	.	MAF_INRAE=30.38;MAF_USDA=39.412
NC_035091.1	30279731	.	C	A	.	.	MAF_INRAE=30.38;MAF_USDA=34.118
NC_035091.1	30279738	.	G	T	.	.	MAF_INRAE=31.646;MAF_USDA=32.941
NC_035091.1	30279852	.	T	A	.	.	MAF_USDA=21.176
NC_035091.1	30279911	.	A	C	.	.	MAF_USDA=10.588
NC_035091.1	30279916	.	G	A	.	.	MAF_USDA=43.75
NC_035091.1	30279957	.	C	A	.	.	MAF_INRAE=37.975;MAF_USDA=3.279
NC_035091.1	30279963	.	A	C	.	.	MAF_USDA=1.639
NC_035091.1	30280010	.	C	G	.	.	MAF_INRAE=29.747;MAF_USDA=40.588
NC_035091.1	30280013	.	G	T	.	.	MAF_INRAE=12.5;MAF_USDA=1.639
NC_035091.1	30280083	.	T	C	.	.	MAF_USDA=1.639
NC_035091.1	30280113	.	G	A	.	.	MAF_INRAE=30.38;MAF_USDA=50.0
NC_035091.1	30280127	.	C	T	.	.	MAF_INRAE=30.38;MAF_USDA=38.824
NC_035091.1	30280158	.	T	G	.	.	MAF_INRAE=30.38;MAF_USDA=40.0
NC_035091.1	30280164	.	T	G	.	.	MAF_INRAE=30.38;MAF_USDA=39.412
NC_035091.1	30280208	.	G	A	.	.	MAF_INRAE=42.405;MAF_USDA=17.647
NC_035091.1	30280234	.	C	G	.	.	MAF_INRAE=1.667;MAF_USDA=6.471
NC_035091.1	30280243	.	A	T	.	.	MAF_USDA=10.588
NC_035091.1	30280245	.	C	T	.	.	MAF_USDA=10.588
NC_035091.1	30280253	.	C	A	.	.	MAF_INRAE=31.646;MAF_USDA=32.941
NC_035091.1	30280282	.	G	A	.	.	MAF_USDA=3.529
NC_035091.1	30280333	.	G	A	.	.	MAF_INRAE=30.38;MAF_USDA=40.588
NC_035091.1	30280538	.	T	G	.	.	MAF_USDA=10.588
NC_035091.1	30280630	.	A	G	.	.	MAF_INRAE=10.127;MAF_USDA=1.639
NC_035091.1	30280668	.	G	A	.	.	MAF_INRAE=19.62;MAF_USDA=14.118
NC_035091.1	30280747	.	C	A	.	.	MAF_INRAE=29.747;MAF_USDA=40.0
NC_035091.1	30280753	.	T	G	.	.	MAF_USDA=3.529
NC_035091.1	30280764	.	G	T	.	.	MAF_USDA=1.639
NC_035091.1	30280766	.	T	G	.	.	MAF_USDA=21.765
NC_035091.1	30280912	.	C	G	.	.	MAF_USDA=6.557
NC_035091.1	30280984	.	C	A	.	.	MAF_INRAE=30.38;MAF_USDA=40.588
NC_035091.1	30281065	.	G	A	.	.	MAF_INRAE=6.329;MAF_USDA=6.557
NC_035091.1	30281071	.	A	G	.	.	MAF_INRAE=30.38;MAF_USDA=41.176
NC_035091.1	30281085	.	T	A	.	.	MAF_INRAE=31.646;MAF_USDA=33.529
NC_035091.1	30281108	.	A	T	.	.	MAF_INRAE=10.759;MAF_USDA=11.475
NC_035091.1	30281141	.	T	A	.	.	MAF_INRAE=7.595;MAF_USDA=23.529
NC_035091.1	30281152	.	G	A	.	.	MAF_INRAE=19.62;MAF_USDA=14.118
NC_035091.1	30281171	.	T	C	.	.	MAF_USDA=14.286
NC_035091.1	30281253	.	G	T	.	.	MAF_USDA=6.557
NC_035091.1	30281333	.	A	G	.	.	MAF_INRAE=40.506;MAF_USDA=8.824
NC_035091.1	30281362	.	C	T	.	.	MAF_INRAE=37.342;MAF_USDA=4.918
NC_035091.1	30281375	.	C	T	.	.	MAF_INRAE=36.076;MAF_USDA=4.098
NC_035091.1	30281468	.	G	T	.	.	MAF_INRAE=19.62;MAF_USDA=14.118
NC_035091.1	30281507	.	C	A	.	.	MAF_INRAE=10.759;MAF_USDA=11.475
NC_035091.1	30281681	.	G	A	.	.	MAF_USDA=11.176
NC_035091.1	30281743	.	C	T	.	.	MAF_INRAE=19.62;MAF_USDA=14.118
NC_035091.1	30281744	.	C	A	.	.	MAF_USDA=5.738
NC_035091.1	30281763	.	A	G	.	.	MAF_INRAE=30.38;MAF_USDA=40.0
NC_035091.1	30281767	.	G	T	.	.	MAF_INRAE=26.667;MAF_USDA=39.412
NC_035091.1	30281774	.	T	C	.	.	MAF_INRAE=30.38;MAF_USDA=39.412
NC_035091.1	30281825	.	A	C	.	.	MAF_USDA=8.235
NC_035091.1	30281915	.	G	A	.	.	MAF_INRAE=6.962;MAF_USDA=25.294
NC_035091.1	30282029	.	G	T	.	.	MAF_USDA=21.765
NC_035091.1	30282037	.	A	G	.	.	MAF_INRAE=31.646;MAF_USDA=34.118
NC_035091.1	30282055	.	T	G	.	.	MAF_USDA=6.557
NC_035091.1	30282131	.	A	C	.	.	MAF_INRAE=1.667;MAF_USDA=20.833
NC_035091.1	30282162	.	A	G	.	.	MAF_USDA=9.836
NC_035091.1	30282192	.	A	T	.	.	MAF_INRAE=42.105
NC_035091.1	30282195	.	T	G	.	.	MAF_INRAE=36.709
NC_035091.1	30282205	.	C	T	.	.	MAF_INRAE=30.38;MAF_USDA=40.0
NC_035091.1	30282299	.	C	T	.	.	MAF_USDA=10.588
NC_035091.1	30282365	.	A	C	.	.	MAF_USDA=10.417
NC_035091.1	30282407	.	T	G	.	.	MAF_INRAE=10.759
NC_035091.1	30282438	.	A	C	.	.	MAF_INRAE=30.38;MAF_USDA=50.0
NC_035091.1	30282532	.	G	A	.	.	MAF_INRAE=31.646;MAF_USDA=32.941
NC_035091.1	30282600	.	G	A	.	.	MAF_INRAE=7.595;MAF_USDA=24.706
NC_035091.1	30282648	.	C	T	.	.	MAF_INRAE=10.127;MAF_USDA=1.639
NC_035091.1	30282679	.	G	T	.	.	MAF_USDA=21.176
NC_035091.1	30282683	.	G	A	.	.	MAF_USDA=1.639
NC_035091.1	30283084	.	T	C	.	.	MAF_INRAE=10.127;MAF_USDA=30.588
NC_035091.1	30283086	.	T	G	.	.	MAF_INRAE=11.667;MAF_USDA=30.588
NC_035091.1	30283130	.	C	T	.	.	MAF_INRAE=20.253;MAF_USDA=14.706
NC_035091.1	30283307	.	T	G	.	.	MAF_INRAE=19.62;MAF_USDA=14.118
NC_035091.1	30283325	.	C	T	.	.	MAF_USDA=4.098
NC_035091.1	30283383	.	C	T	.	.	MAF_INRAE=3.165
NC_035091.1	30283394	.	A	G	.	.	MAF_USDA=10.588
NC_035091.1	30283548	.	T	C	.	.	MAF_INRAE=30.38;MAF_USDA=40.588
NC_035091.1	30283549	.	T	C	.	.	MAF_INRAE=26.667;MAF_USDA=40.0
NC_035091.1	30283552	.	C	A	.	.	MAF_INRAE=14.167;MAF_USDA=14.118
NC_035091.1	30283576	.	A	C	.	.	MAF_INRAE=22.785;MAF_USDA=2.083
NC_035091.1	30283580	.	G	T	.	.	MAF_INRAE=1.667;MAF_USDA=3.279
NC_035091.1	30283591	.	T	C	.	.	MAF_USDA=2.459
NC_035091.1	30283601	.	C	T	.	.	MAF_INRAE=19.62;MAF_USDA=14.118
NC_035091.1	30283603	.	A	G	.	.	MAF_USDA=4.918
NC_035091.1	30283618	.	G	A	.	.	MAF_USDA=10.588
NC_035091.1	30283643	.	A	T	.	.	MAF_USDA=4.918
NC_035091.1	30283721	.	C	T	.	.	MAF_USDA=1.639
NC_035091.1	30283759	.	T	C	.	.	MAF_USDA=15.294
NC_035091.1	30283807	.	T	A	.	.	MAF_USDA=13.934
NC_035091.1	30283888	.	T	G	.	.	MAF_USDA=1.639
NC_035091.1	30283890	.	T	A	.	.	MAF_INRAE=19.62;MAF_USDA=14.706
NC_035091.1	30284056	.	G	A	.	.	MAF_INRAE=30.38;MAF_USDA=42.941
NC_035091.1	30284094	.	G	C	.	.	MAF_INRAE=19.62;MAF_USDA=14.118
NC_035091.1	30284098	.	C	T	.	.	MAF_INRAE=22.785
NC_035091.1	30284129	.	G	C	.	.	MAF_USDA=6.557
NC_035091.1	30284290	.	C	A	.	.	MAF_USDA=10.588
NC_035091.1	30284370	.	G	T	.	.	MAF_USDA=1.639
NC_035091.1	30284415	.	GGCTCTACAGAGTATTA	GGCTCTACAGAGTATTG	.	.	MAF_USDA=37.5
NC_035091.1	30284431	.	A	G	.	.	MAF_INRAE=29.747;MAF_USDA=40.164
NC_035091.1	30284466	.	T	G	.	.	MAF_USDA=9.412
NC_035091.1	30284517	.	T	A	.	.	MAF_USDA=9.836
NC_035091.1	30284692	.	C	A	.	.	MAF_USDA=10.588
NC_035091.1	30284782	.	C	T	.	.	MAF_USDA=10.588
NC_035091.1	30284795	.	C	T	.	.	MAF_USDA=4.098
NC_035091.1	30284802	.	G	A	.	.	MAF_USDA=8.235
NC_035091.1	30284821	.	C	T	.	.	MAF_USDA=14.754
NC_035091.1	30284879	.	C	T	.	.	MAF_USDA=9.836
NC_035091.1	30284926	.	A	T	.	.	MAF_INRAE=30.38;MAF_USDA=43.452
NC_035091.1	30284954	.	C	T	.	.	MAF_USDA=2.459
NC_035091.1	30284979	.	T	C	.	.	MAF_USDA=1.639
NC_035091.1	30285086	.	G	C	.	.	MAF_USDA=21.765
NC_035091.1	30285111	.	C	T	.	.	MAF_USDA=14.754
NC_035091.1	30285136	.	T	G	.	.	MAF_INRAE=29.747;MAF_USDA=44.118
NC_035091.1	30285181	.	G	T	.	.	MAF_INRAE=22.152
NC_035091.1	30285261	.	A	T	.	.	MAF_USDA=1.639
NC_035091.1	30285277	.	A	G	.	.	MAF_USDA=5.738
NC_035091.1	30285375	.	G	A	.	.	MAF_USDA=6.557
NC_035091.1	30285376	.	C	A	.	.	MAF_USDA=6.557
NC_035091.1	30285408	.	T	C	.	.	MAF_INRAE=18.987;MAF_USDA=14.118
NC_035091.1	30285493	.	G	T	.	.	MAF_USDA=4.918
NC_035091.1	30285594	.	G	T	.	.	MAF_USDA=1.639
NC_035091.1	30285607	.	T	A	.	.	MAF_USDA=15.882
NC_035091.1	30285689	.	T	C	.	.	MAF_INRAE=30.38;MAF_USDA=40.0
NC_035091.1	30285695	.	A	C	.	.	MAF_USDA=1.639
NC_035091.1	30285751	.	C	G	.	.	MAF_INRAE=30.38;MAF_USDA=39.412
NC_035091.1	30285778	.	G	A	.	.	MAF_INRAE=31.646;MAF_USDA=35.294
NC_035091.1	30285789	.	A	G	.	.	MAF_INRAE=1.667;MAF_USDA=5.294
NC_035091.1	30285860	.	T	A	.	.	MAF_USDA=1.639
NC_035091.1	30285973	.	T	C	.	.	MAF_INRAE=30.38;MAF_USDA=47.647
NC_035091.1	30286066	.	T	G	.	.	MAF_USDA=1.639
NC_035091.1	30286154	.	G	A	.	.	MAF_INRAE=7.595;MAF_USDA=24.118
NC_035091.1	30286199	.	G	C	.	.	MAF_INRAE=1.667;MAF_USDA=5.294
NC_035091.1	30286272	.	C	T	.	.	MAF_INRAE=7.595;MAF_USDA=6.557
NC_035091.1	30286277	.	T	A	.	.	MAF_USDA=1.639
NC_035091.1	30286283	.	A	G	.	.	MAF_INRAE=10.127;MAF_USDA=1.639
NC_035091.1	30286304	.	G	C	.	.	MAF_INRAE=10.127;MAF_USDA=1.639
NC_035091.1	30286351	.	T	C	.	.	MAF_USDA=2.459
NC_035091.1	30286355	.	C	T	.	.	MAF_USDA=10.588
NC_035091.1	30286361	.	G	A	.	.	MAF_INRAE=2.5;MAF_USDA=20.833
NC_035091.1	30286432	.	G	A	.	.	MAF_USDA=3.279
NC_035091.1	30286532	.	T	C	.	.	MAF_USDA=3.571
NC_035091.1	30286539	.	G	T	.	.	MAF_USDA=10.417
NC_035091.1	30286540	.	A	C	.	.	MAF_USDA=1.639
NC_035091.1	30286561	.	C	A	.	.	MAF_USDA=1.639
NC_035091.1	30286581	.	C	T	.	.	MAF_USDA=13.934
NC_035091.1	30286582	.	G	A	.	.	MAF_USDA=5.738
NC_035091.1	30286668	.	C	T	.	.	MAF_INRAE=1.667;MAF_USDA=18.235
NC_035091.1	30286717	.	C	T	.	.	MAF_USDA=11.765
NC_035091.1	30286763	.	C	A	.	.	MAF_INRAE=1.667;MAF_USDA=6.471
NC_035091.1	30286841	.	T	C	.	.	MAF_USDA=3.279
NC_035091.1	30286915	.	G	A	.	.	MAF_USDA=3.529
NC_035091.1	30286953	.	A	G	.	.	MAF_USDA=3.279
NC_035091.1	30287005	.	C	A	.	.	MAF_USDA=9.016
NC_035091.1	30287109	.	T	G	.	.	MAF_INRAE=22.785;MAF_USDA=3.529
NC_035091.1	30287298	.	C	A	.	.	MAF_INRAE=37.975;MAF_USDA=27.059
NC_035091.1	30287360	.	C	T	.	.	MAF_USDA=6.557
NC_035091.1	30287372	.	G	T	.	.	MAF_INRAE=19.62;MAF_USDA=14.118
NC_035091.1	30287688	.	C	A	.	.	MAF_USDA=2.459
NC_035091.1	30287689	.	C	T	.	.	MAF_USDA=5.738
NC_035091.1	30287710	.	T	G	.	.	MAF_USDA=16.393
NC_035091.1	30287814	.	G	A	.	.	MAF_USDA=2.083
NC_035091.1	30287941	.	G	A	.	.	MAF_USDA=3.279
NC_035091.1	30288005	.	A	C	.	.	MAF_USDA=2.459
NC_035091.1	30288062	.	C	T	.	.	MAF_INRAE=19.62;MAF_USDA=14.118
NC_035091.1	30288138	.	T	C	.	.	MAF_INRAE=1.667;MAF_USDA=6.471
NC_035091.1	30288160	.	G	A	.	.	MAF_INRAE=19.62;MAF_USDA=14.118
NC_035091.1	30288166	.	C	A	.	.	MAF_USDA=4.118
NC_035091.1	30288188	.	C	T	.	.	MAF_USDA=1.639
NC_035091.1	30288219	.	G	T	.	.	MAF_USDA=1.639
NC_035091.1	30288368	.	C	T	.	.	MAF_USDA=17.647
NC_035091.1	30288453	.	T	A	.	.	MAF_USDA=18.072
NC_035091.1	30288455	.	C	T	.	.	MAF_USDA=27.108
NC_035091.1	30288491	.	C	T	.	.	MAF_INRAE=48.101;MAF_USDA=10.588
NC_035091.1	30288492	.	C	T	.	.	MAF_USDA=9.016
NC_035091.1	30288574	.	T	G	.	.	MAF_USDA=1.639
NC_035091.1	30288602	.	A	C	.	.	MAF_USDA=8.197
NC_035091.1	30288626	.	G	A	.	.	MAF_USDA=1.639
NC_035091.1	30288660	.	G	C	.	.	MAF_USDA=2.459
NC_035091.1	30288716	.	G	T	.	.	MAF_USDA=4.118
NC_035091.1	30288754	.	C	A	.	.	MAF_INRAE=2.5;MAF_USDA=24.118
NC_035091.1	30288755	.	G	A	.	.	MAF_USDA=4.118
NC_035091.1	30288954	.	T	C	.	.	MAF_USDA=4.918
NC_035091.1	30289039	.	C	A	.	.	MAF_USDA=6.471
NC_035091.1	30289147	.	G	A	.	.	MAF_INRAE=10.759;MAF_USDA=1.667
NC_035091.1	30289170	.	G	C	.	.	MAF_INRAE=6.962;MAF_USDA=13.69
NC_035091.1	30289278	.	G	T	.	.	MAF_USDA=2.459
NC_035091.1	30289377	.	A	T	.	.	MAF_USDA=2.5
NC_035091.1	30289378	.	A	T	.	.	MAF_USDA=3.333
NC_035091.1	30289380	.	T	G	.	.	MAF_USDA=1.667
NC_035091.1	30289381	.	G	T	.	.	MAF_USDA=4.167
NC_035091.1	30289404	.	G	C	.	.	MAF_USDA=2.459
NC_035091.1	30289411	.	C	A	.	.	MAF_USDA=2.459
NC_035091.1	30289434	.	T	A	.	.	MAF_USDA=1.639
NC_035091.1	30289448	.	A	T	.	.	MAF_USDA=2.459
NC_035091.1	30289488	.	A	T	.	.	MAF_USDA=4.918
NC_035091.1	30289583	.	C	A	.	.	MAF_USDA=3.279
NC_035091.1	30289744	.	C	A	.	.	MAF_USDA=1.639
NC_035091.1	30289825	.	G	T	.	.	MAF_USDA=2.459
NC_035091.1	30290050	.	A	C	.	.	MAF_USDA=1.639
NC_035091.1	30290148	.	C	A	.	.	MAF_INRAE=14.557;MAF_USDA=4.706
NC_035091.1	30290154	.	T	A	.	.	MAF_USDA=12.5
NC_035091.1	30290165	.	A	T	.	.	MAF_USDA=1.639
NC_035091.1	30290207	.	A	C	.	.	MAF_USDA=11.765
NC_035091.1	30290239	.	A	G	.	.	MAF_INRAE=22.785
NC_035091.1	30290311	.	A	G	.	.	MAF_USDA=38.235
NC_035091.1	30290679	.	A	C	.	.	MAF_USDA=1.639
NC_035091.1	30290719	.	G	C	.	.	MAF_USDA=12.5
NC_035091.1	30290749	.	C	T	.	.	MAF_INRAE=5.263
NC_035091.1	30290917	.	G	T	.	.	MAF_INRAE=36.076;MAF_USDA=31.176
NC_035091.1	30290965	.	C	T	.	.	MAF_USDA=3.279
NC_035091.1	30290974	.	G	C	.	.	MAF_USDA=3.279
NC_035091.1	30291101	.	T	G	.	.	MAF_INRAE=22.785
NC_035091.1	30291102	.	G	T	.	.	MAF_USDA=6.557
NC_035091.1	30291179	.	C	T	.	.	MAF_USDA=12.5
NC_035091.1	30291322	.	A	T	.	.	MAF_USDA=1.639
NC_035091.1	30291323	.	C	T	.	.	MAF_USDA=6.471
NC_035091.1	30291499	.	T	A	.	.	MAF_USDA=41.667
NC_035091.1	30291535	.	T	G	.	.	MAF_USDA=1.639
NC_035091.1	30291536	.	A	C	.	.	MAF_USDA=12.5
NC_035091.1	30291636	.	G	T	.	.	MAF_USDA=7.377
NC_035091.1	30291679	.	C	T	.	.	MAF_INRAE=22.785
NC_035091.1	30291680	.	G	A	.	.	MAF_INRAE=42.405;MAF_USDA=35.294
NC_035091.1	30291818	.	C	T	.	.	MAF_INRAE=22.152
NC_035091.1	30291819	.	C	A	.	.	MAF_INRAE=15.833
NC_035091.1	30291896	.	G	A	.	.	MAF_USDA=1.639
NC_035091.1	30291958	.	G	A	.	.	MAF_INRAE=42.405;MAF_USDA=48.235
NC_035091.1	30292014	.	C	T	.	.	MAF_USDA=13.934
NC_035091.1	30292066	.	C	A	.	.	MAF_USDA=3.279
NC_035091.1	30292297	.	A	C	.	.	MAF_USDA=21.311
NC_035091.1	30292342	.	A	T	.	.	MAF_USDA=4.098
NC_035091.1	30292361	.	C	T	.	.	MAF_USDA=26.471
NC_035091.1	30292381	.	T	C	.	.	MAF_INRAE=43.038;MAF_USDA=15.294
NC_035091.1	30292447	.	G	A	.	.	MAF_INRAE=8.228;MAF_USDA=19.412
NC_035091.1	30292483	.	A	T	.	.	MAF_INRAE=5.263
NC_035091.1	30292549	.	G	A	.	.	MAF_USDA=14.754
NC_035091.1	30292793	.	A	G	.	.	MAF_INRAE=42.405;MAF_USDA=33.529
NC_035091.1	30292854	.	G	T	.	.	MAF_INRAE=38.608;MAF_USDA=5.738
NC_035091.1	30292898	.	T	G	.	.	MAF_USDA=1.639
NC_035091.1	30292903	.	G	A	.	.	MAF_INRAE=38.608;MAF_USDA=7.377
NC_035091.1	30292970	.	T	G	.	.	MAF_USDA=5.738
NC_035091.1	30293005	.	G	A	.	.	MAF_INRAE=1.667;MAF_USDA=3.279
NC_035091.1	30293110	.	A	G	.	.	MAF_INRAE=38.608;MAF_USDA=28.824
NC_035091.1	30293127	.	G	A	.	.	MAF_USDA=2.459
NC_035091.1	30293230	.	A	G	.	.	MAF_USDA=21.311
NC_035091.1	30293342	.	C	G	.	.	MAF_USDA=20.492
NC_035091.1	30293422	.	A	G	.	.	MAF_USDA=1.639
NC_035091.1	30293444	.	T	C	.	.	MAF_INRAE=22.785;MAF_USDA=4.706
NC_035091.1	30293470	.	T	A	.	.	MAF_USDA=1.639
NC_035091.1	30293524	.	C	T	.	.	MAF_USDA=1.639
NC_035091.1	30293561	.	C	T	.	.	MAF_USDA=1.639
NC_035091.1	30293604	.	C	A	.	.	MAF_USDA=22.951
NC_035091.1	30293609	.	C	T	.	.	MAF_USDA=6.471
NC_035091.1	30293610	.	G	A	.	.	MAF_INRAE=6.667;MAF_USDA=10.588
NC_035091.1	30293747	.	T	G	.	.	MAF_USDA=1.667
NC_035091.1	30293850	.	A	T	.	.	MAF_USDA=18.824
NC_035091.1	30293880	.	G	T	.	.	MAF_USDA=1.639
NC_035091.1	30293911	.	A	T	.	.	MAF_USDA=7.059
NC_035091.1	30293914	.	C	A	.	.	MAF_USDA=12.5
NC_035091.1	30293954	.	C	T	.	.	MAF_USDA=2.459
NC_035091.1	30293970	.	G	A	.	.	MAF_INRAE=6.667;MAF_USDA=11.176
NC_035091.1	30294072	.	G	T	.	.	MAF_INRAE=6.667;MAF_USDA=10.588
NC_035091.1	30294119	.	G	T	.	.	MAF_INRAE=36.709
NC_035091.1	30294122	.	C	A	.	.	MAF_INRAE=6.962;MAF_USDA=9.016
NC_035091.1	30294126	.	T	G	.	.	MAF_INRAE=40.0;MAF_USDA=23.529
NC_035091.1	30294149	.	G	A	.	.	MAF_INRAE=32.278;MAF_USDA=22.941
NC_035091.1	30294165	.	A	C	.	.	MAF_USDA=22.951
NC_035091.1	30294240	.	G	A	.	.	MAF_USDA=6.557
NC_035091.1	30294284	.	A	C	.	.	MAF_INRAE=36.709
NC_035091.1	30294286	.	A	G	.	.	MAF_INRAE=6.667;MAF_USDA=10.0
NC_035091.1	30294289	.	T	G	.	.	MAF_INRAE=32.911;MAF_USDA=22.353
NC_035091.1	30294310	.	C	A	.	.	MAF_INRAE=20.253;MAF_USDA=27.647
NC_035091.1	30294311	.	C	T	.	.	MAF_INRAE=14.167;MAF_USDA=27.647
NC_035091.1	30294315	.	C	T	.	.	MAF_USDA=2.459
NC_035091.1	30294414	.	C	A	.	.	MAF_USDA=5.882
NC_035091.1	30294445	.	G	A	.	.	MAF_USDA=1.667
NC_035091.1	30294502	.	G	T	.	.	MAF_INRAE=13.924;MAF_USDA=10.588
NC_035091.1	30294547	.	G	A	.	.	MAF_USDA=5.882
NC_035091.1	30294591	.	G	T	.	.	MAF_USDA=14.754
NC_035091.1	30294774	.	G	A	.	.	MAF_USDA=2.5
NC_035091.1	30294905	.	G	A	.	.	MAF_USDA=5.294
NC_035091.1	30294910	.	C	A	.	.	MAF_USDA=2.459
NC_035091.1	30294982	.	G	A	.	.	MAF_USDA=16.393
NC_035091.1	30295007	.	G	T	.	.	MAF_USDA=15.574
NC_035091.1	30295061	.	T	G	.	.	MAF_INRAE=43.038;MAF_USDA=25.882
NC_035091.1	30295232	.	G	C	.	.	MAF_USDA=2.459
NC_035091.1	30295235	.	C	T	.	.	MAF_USDA=1.639
NC_035091.1	30295247	.	T	C	.	.	MAF_USDA=1.639
NC_035091.1	30295297	.	A	T	.	.	MAF_INRAE=1.667;MAF_USDA=4.118
NC_035091.1	30295415	.	C	A	.	.	MAF_INRAE=6.667;MAF_USDA=26.471
NC_035091.1	30295520	.	T	A	.	.	MAF_USDA=20.588
NC_035091.1	30295533	.	T	C	.	.	MAF_USDA=4.098
NC_035091.1	30295554	.	T	G	.	.	MAF_INRAE=43.671;MAF_USDA=25.294
NC_035091.1	30295565	.	C	T	.	.	MAF_USDA=1.639
NC_035091.1	30295566	.	G	A	.	.	MAF_INRAE=6.962;MAF_USDA=9.016
NC_035091.1	30295644	.	T	G	.	.	MAF_USDA=12.5
NC_035091.1	30295655	.	A	T	.	.	MAF_USDA=3.529
NC_035091.1	30295715	.	G	A	.	.	MAF_USDA=1.639
NC_035091.1	30295831	.	T	C	.	.	MAF_USDA=7.377
NC_035091.1	30295839	.	T	C	.	.	MAF_USDA=17.213
NC_035091.1	30295856	.	G	A	.	.	MAF_USDA=4.098
NC_035091.1	30295918	.	G	T	.	.	MAF_USDA=4.918
NC_035091.1	30296035	.	C	G	.	.	MAF_USDA=8.824
NC_035091.1	30296110	.	C	G	.	.	MAF_USDA=1.639
NC_035091.1	30296183	.	G	T	.	.	MAF_INRAE=15.19;MAF_USDA=5.882
NC_035091.1	30296230	.	A	T	.	.	MAF_INRAE=6.667;MAF_USDA=10.588
NC_035091.1	30296266	.	C	T	.	.	MAF_USDA=8.235
NC_035091.1	30296295	.	G	A	.	.	MAF_INRAE=6.667;MAF_USDA=25.294
NC_035091.1	30296368	.	G	T	.	.	MAF_USDA=12.5
NC_035091.1	30296413	.	G	C	.	.	MAF_USDA=14.754
NC_035091.1	30296482	.	T	A	.	.	MAF_INRAE=4.167
NC_035091.1	30296560	.	C	T	.	.	MAF_USDA=1.639
NC_035091.1	30296573	.	T	C	.	.	MAF_INRAE=23.418;MAF_USDA=4.118
NC_035091.1	30296635	.	G	A	.	.	MAF_USDA=4.918
NC_035091.1	30296648	.	T	G	.	.	MAF_INRAE=35.443
NC_035091.1	30296686	.	A	C	.	.	MAF_INRAE=36.709
NC_035091.1	30296758	.	A	C	.	.	MAF_USDA=6.557
NC_035091.1	30296828	.	A	C	.	.	MAF_USDA=12.5
NC_035091.1	30296892	.	A	C	.	.	MAF_USDA=5.738
NC_035091.1	30296916	.	C	T	.	.	MAF_INRAE=1.667;MAF_USDA=5.738
NC_035091.1	30297010	.	G	T	.	.	MAF_USDA=9.016
NC_035091.1	30297116	.	G	A	.	.	MAF_USDA=2.459
NC_035091.1	30297117	.	C	A	.	.	MAF_USDA=10.0
NC_035091.1	30297141	.	C	G	.	.	MAF_INRAE=1.667;MAF_USDA=5.738
NC_035091.1	30297250	.	A	T	.	.	MAF_USDA=7.377
NC_035091.1	30297253	.	C	A	.	.	MAF_INRAE=4.167;MAF_USDA=1.765
NC_035091.1	30297263	.	C	A	.	.	MAF_INRAE=6.667;MAF_USDA=10.0
NC_035091.1	30297314	.	C	T	.	.	MAF_INRAE=44.304;MAF_USDA=26.471
NC_035091.1	30297320	.	T	C	.	.	MAF_USDA=3.279
NC_035091.1	30297328	.	T	G	.	.	MAF_INRAE=6.667;MAF_USDA=10.588
NC_035091.1	30297365	.	C	T	.	.	MAF_USDA=1.639
NC_035091.1	30297383	.	A	C	.	.	MAF_USDA=12.5
NC_035091.1	30297398	.	A	G	.	.	MAF_USDA=20.492
NC_035091.1	30297538	.	G	A	.	.	MAF_INRAE=6.667;MAF_USDA=10.588
NC_035091.1	30297670	.	T	A	.	.	MAF_INRAE=37.342;MAF_USDA=1.829
NC_035091.1	30297732	.	T	A	.	.	MAF_INRAE=19.62;MAF_USDA=29.878
NC_035091.1	30297734	.	T	A	.	.	MAF_INRAE=14.167;MAF_USDA=29.878
NC_035091.1	30297749	.	G	A	.	.	MAF_INRAE=6.667;MAF_USDA=12.805
NC_035091.1	30297767	.	G	T	.	.	MAF_USDA=23.276
NC_035091.1	30297894	.	G	A	.	.	MAF_INRAE=14.557;MAF_USDA=4.706
NC_035091.1	30297909	.	T	C	.	.	MAF_INRAE=6.667;MAF_USDA=12.353
NC_035091.1	30297912	.	T	C	.	.	MAF_INRAE=6.667;MAF_USDA=10.588
NC_035091.1	30297916	.	T	C	.	.	MAF_USDA=21.311
NC_035091.1	30298079	.	A	C	.	.	MAF_USDA=2.459
NC_035091.1	30298141	.	G	A	.	.	MAF_INRAE=36.076
NC_035091.1	30298167	.	C	T	.	.	MAF_INRAE=32.911;MAF_USDA=27.083
NC_035091.1	30298237	.	G	T	.	.	MAF_USDA=5.738
NC_035091.1	30298470	.	T	G	.	.	MAF_USDA=4.098
NC_035091.1	30298521	.	A	T	.	.	MAF_INRAE=36.076
NC_035091.1	30298535	.	G	A	.	.	MAF_USDA=1.639
NC_035091.1	30298537	.	G	T	.	.	MAF_USDA=1.639
NC_035091.1	30298566	.	T	C	.	.	MAF_USDA=1.639
NC_035091.1	30298606	.	C	G	.	.	MAF_INRAE=6.667;MAF_USDA=31.176
NC_035091.1	30298658	.	G	T	.	.	MAF_INRAE=10.127;MAF_USDA=2.459
NC_035091.1	30298787	.	G	A	.	.	MAF_INRAE=6.667;MAF_USDA=4.098
NC_035091.1	30298855	.	G	A	.	.	MAF_USDA=1.639
NC_035091.1	30299007	.	G	T	.	.	MAF_USDA=1.639
NC_035091.1	30299057	.	T	C	.	.	MAF_USDA=12.5
NC_035091.1	30299107	.	G	T	.	.	MAF_USDA=2.459
NC_035091.1	30299222	.	A	G	.	.	MAF_INRAE=13.924;MAF_USDA=2.941
NC_035091.1	30299525	.	C	T	.	.	MAF_USDA=3.279
NC_035091.1	30299733	.	C	T	.	.	MAF_USDA=5.738
NC_035091.1	30299861	.	A	G	.	.	MAF_USDA=4.118
NC_035091.1	30299996	.	C	T	.	.	MAF_INRAE=14.557;MAF_USDA=3.529
NC_035091.1	30300016	.	C	T	.	.	MAF_USDA=2.459
NC_035091.1	30300101	.	A	C	.	.	MAF_INRAE=6.962;MAF_USDA=9.836
NC_035091.1	30300171	.	G	A	.	.	MAF_INRAE=6.667;MAF_USDA=11.176
NC_035091.1	30300183	.	G	T	.	.	MAF_INRAE=10.127;MAF_USDA=2.459
NC_035091.1	30300190	.	C	A	.	.	MAF_USDA=12.5
NC_035091.1	30300244	.	C	A	.	.	MAF_USDA=7.059
NC_035091.1	30300283	.	C	G	.	.	MAF_USDA=22.353
NC_035091.1	30300305	.	G	T	.	.	MAF_USDA=16.667
NC_035091.1	30300984	.	C	G	.	.	MAF_USDA=26.23
NC_035091.1	30301141	.	A	G	.	.	MAF_USDA=8.197
NC_035091.1	30301212	.	C	A	.	.	MAF_INRAE=10.526
NC_035091.1	30301269	.	T	C	.	.	MAF_USDA=5.738
NC_035091.1	30301369	.	T	A	.	.	MAF_USDA=24.59
NC_035091.1	30301579	.	C	T	.	.	MAF_USDA=1.639
NC_035091.1	30301604	.	G	T	.	.	MAF_INRAE=1.667;MAF_USDA=12.295
NC_035091.1	30301611	.	C	A	.	.	MAF_INRAE=15.19;MAF_USDA=3.529
NC_035091.1	30301769	.	G	A	.	.	MAF_USDA=15.294
NC_035091.1	30301877	.	G	A	.	.	MAF_USDA=2.459
NC_035091.1	30302044	.	C	A	.	.	MAF_USDA=4.918
NC_035091.1	30302045	.	C	A	.	.	MAF_USDA=4.918
NC_035091.1	30302104	.	G	A	.	.	MAF_INRAE=9.494
NC_035091.1	30302144	.	G	T	.	.	MAF_INRAE=10.127;MAF_USDA=1.639
NC_035091.1	30302149	.	A	T	.	.	MAF_INRAE=10.127;MAF_USDA=6.471
NC_035091.1	30302258	.	G	A	.	.	MAF_USDA=14.754
NC_035091.1	30302298	.	T	C	.	.	MAF_INRAE=32.911;MAF_USDA=24.118
NC_035091.1	30302329	.	C	T	.	.	MAF_USDA=4.098
NC_035091.1	30302387	.	G	A	.	.	MAF_INRAE=10.127;MAF_USDA=1.639
NC_035091.1	30302405	.	G	T	.	.	MAF_USDA=2.083
NC_035091.1	30302446	.	C	A	.	.	MAF_INRAE=1.667;MAF_USDA=5.738
NC_035091.1	30302459	.	A	G	.	.	MAF_USDA=1.639
NC_035091.1	30302496	.	C	T	.	.	MAF_INRAE=37.975;MAF_USDA=2.353
NC_035091.1	30302500	.	C	T	.	.	MAF_USDA=8.235
NC_035091.1	30302583	.	A	T	.	.	MAF_INRAE=13.924;MAF_USDA=3.529
NC_035091.1	30302714	.	C	T	.	.	MAF_USDA=4.706
NC_035091.1	30302817	.	G	A	.	.	MAF_INRAE=10.127;MAF_USDA=7.059
NC_035091.1	30302836	.	C	A	.	.	MAF_INRAE=29.747;MAF_USDA=26.471
NC_035091.1	30302837	.	T	C	.	.	MAF_USDA=8.235
NC_035091.1	30302900	.	C	T	.	.	MAF_USDA=2.083
NC_035091.1	30302955	.	T	A	.	.	MAF_USDA=4.167
NC_035091.1	30303115	.	T	A	.	.	MAF_INRAE=7.595;MAF_USDA=9.016
NC_035091.1	30303121	.	T	C	.	.	MAF_USDA=1.639
NC_035091.1	30303122	.	A	G	.	.	MAF_INRAE=10.127;MAF_USDA=1.639
NC_035091.1	30303191	.	A	T	.	.	MAF_USDA=3.529
NC_035091.1	30303197	.	G	A	.	.	MAF_USDA=5.882
NC_035091.1	30303215	.	T	G	.	.	MAF_INRAE=9.494;MAF_USDA=6.471
NC_035091.1	30303247	.	A	C	.	.	MAF_USDA=5.294
NC_035091.1	30303380	.	C	G	.	.	MAF_USDA=1.639
NC_035091.1	30303441	.	T	C	.	.	MAF_INRAE=24.051;MAF_USDA=8.333
NC_035091.1	30303507	.	G	A	.	.	MAF_USDA=5.738
NC_035091.1	30303517	.	A	T	.	.	MAF_INRAE=37.342;MAF_USDA=13.529
NC_035091.1	30303524	.	T	C	.	.	MAF_USDA=16.667
NC_035091.1	30303612	.	A	G	.	.	MAF_USDA=4.118
NC_035091.1	30303649	.	T	C	.	.	MAF_USDA=1.639
NC_035091.1	30303662	.	G	A	.	.	MAF_USDA=4.098
NC_035091.1	30303695	.	A	G	.	.	MAF_INRAE=23.418;MAF_USDA=4.118
NC_035091.1	30303710	.	A	G	.	.	MAF_USDA=13.934
NC_035091.1	30303782	.	T	A	.	.	MAF_USDA=1.639
NC_035091.1	30303801	.	C	T	.	.	MAF_USDA=12.5
NC_035091.1	30303809	.	A	G	.	.	MAF_INRAE=23.418;MAF_USDA=4.118
NC_035091.1	30303820	.	T	C	.	.	MAF_USDA=2.459
NC_035091.1	30303918	.	A	T	.	.	MAF_USDA=2.083
NC_035091.1	30304016	.	G	A	.	.	MAF_USDA=2.459
NC_035091.1	30304078	.	G	C	.	.	MAF_INRAE=14.557;MAF_USDA=3.529
NC_035091.1	30304104	.	G	A	.	.	MAF_USDA=12.5
NC_035091.1	30304147	.	C	T	.	.	MAF_INRAE=14.557;MAF_USDA=4.118
NC_035091.1	30304173	.	T	C	.	.	MAF_USDA=1.639
NC_035091.1	30304199	.	T	G	.	.	MAF_INRAE=5.263;MAF_USDA=1.639
NC_035091.1	30304225	.	A	T	.	.	MAF_USDA=2.083
NC_035091.1	30304246	.	A	T	.	.	MAF_USDA=1.639
NC_035091.1	30304247	.	A	G	.	.	MAF_USDA=6.557
NC_035091.1	30304299	.	G	T	.	.	MAF_INRAE=19.62;MAF_USDA=23.529
NC_035091.1	30304336	.	G	A	.	.	MAF_INRAE=6.667;MAF_USDA=11.176
NC_035091.1	30304345	.	A	C	.	.	MAF_INRAE=6.962;MAF_USDA=9.016
NC_035091.1	30304499	.	C	T	.	.	MAF_USDA=2.083
NC_035091.1	30304662	.	C	A	.	.	MAF_USDA=3.529
NC_035091.1	30304681	.	T	G	.	.	MAF_INRAE=32.911;MAF_USDA=24.118
NC_035091.1	30304734	.	T	C	.	.	MAF_INRAE=10.127;MAF_USDA=1.639
NC_035091.1	30304825	.	G	T	.	.	MAF_USDA=1.639
NC_035091.1	30304868	.	G	A	.	.	MAF_USDA=12.5
NC_035091.1	30304895	.	G	A	.	.	MAF_INRAE=6.667;MAF_USDA=11.176
NC_035091.1	30304900	.	A	C	.	.	MAF_INRAE=31.646;MAF_USDA=26.471
NC_035091.1	30304901	.	G	A	.	.	MAF_USDA=16.667
NC_035091.1	30304984	.	A	T	.	.	MAF_USDA=7.059
NC_035091.1	30305092	.	G	A	.	.	MAF_USDA=7.059
NC_035091.1	30305134	.	G	T	.	.	MAF_INRAE=6.329;MAF_USDA=9.836
NC_035091.1	30305166	.	C	A	.	.	MAF_USDA=5.0
NC_035091.1	30305170	.	C	A	.	.	MAF_USDA=9.167
NC_035091.1	30305185	.	G	C	.	.	MAF_USDA=1.639
NC_035091.1	30305258	.	G	A	.	.	MAF_USDA=6.471
NC_035091.1	30305269	.	T	G	.	.	MAF_USDA=3.529
NC_035091.1	30305271	.	A	C	.	.	MAF_USDA=3.529
NC_035091.1	30305274	.	C	T	.	.	MAF_USDA=1.639
NC_035091.1	30305275	.	G	A	.	.	MAF_USDA=1.639
NC_035091.1	30305307	.	G	T	.	.	MAF_USDA=9.836
NC_035091.1	30305385	.	C	A	.	.	MAF_INRAE=10.127;MAF_USDA=13.529
NC_035091.1	30305528	.	C	A	.	.	MAF_USDA=1.639
NC_035091.1	30305661	.	A	T	.	.	MAF_USDA=1.639
NC_035091.1	30305772	.	C	T	.	.	MAF_USDA=1.639
NC_035091.1	30305803	.	A	T	.	.	MAF_INRAE=10.127;MAF_USDA=12.941
NC_035091.1	30305851	.	G	A	.	.	MAF_USDA=1.639
NC_035091.1	30305941	.	A	G	.	.	MAF_USDA=1.639
NC_035091.1	30306023	.	C	A	.	.	MAF_INRAE=26.667;MAF_USDA=25.882
NC_035091.1	30306024	.	G	A	.	.	MAF_INRAE=26.667;MAF_USDA=25.882
NC_035091.1	30306031	.	A	C	.	.	MAF_INRAE=10.127;MAF_USDA=1.639
NC_035091.1	30306044	.	G	A	.	.	MAF_USDA=16.667
NC_035091.1	30306149	.	T	A	.	.	MAF_USDA=16.667
NC_035091.1	30306150	.	C	A	.	.	MAF_USDA=18.75
NC_035091.1	30306154	.	G	A	.	.	MAF_USDA=8.235
NC_035091.1	30306206	.	T	C	.	.	MAF_USDA=14.583
NC_035091.1	30306217	.	T	C	.	.	MAF_USDA=16.667
NC_035091.1	30306224	.	C	A	.	.	MAF_INRAE=10.127;MAF_USDA=1.639
NC_035091.1	30306269	.	C	T	.	.	MAF_USDA=1.639
NC_035091.1	30306342	.	T	G	.	.	MAF_USDA=1.639
NC_035091.1	30306438	.	T	C	.	.	MAF_USDA=12.5
NC_035091.1	30306463	.	T	C	.	.	MAF_USDA=4.118
NC_035091.1	30306466	.	A	G	.	.	MAF_INRAE=10.127;MAF_USDA=12.353
NC_035091.1	30306554	.	G	A	.	.	MAF_USDA=9.836
NC_035091.1	30306640	.	A	G	.	.	MAF_INRAE=26.667;MAF_USDA=23.529
NC_035091.1	30306659	.	G	A	.	.	MAF_USDA=1.639
NC_035091.1	30306804	.	G	A	.	.	MAF_USDA=4.706
NC_035091.1	30306884	.	C	A	.	.	MAF_INRAE=10.127;MAF_USDA=1.639
NC_035091.1	30306966	.	C	A	.	.	MAF_INRAE=10.127;MAF_USDA=1.639
NC_035091.1	30306993	.	C	T	.	.	MAF_INRAE=15.19;MAF_USDA=4.118
NC_035091.1	30307032	.	C	G	.	.	MAF_USDA=4.706
NC_035091.1	30307107	.	G	A	.	.	MAF_INRAE=1.667;MAF_USDA=4.918
NC_035091.1	30307201	.	G	A	.	.	MAF_USDA=3.279
NC_035091.1	30307204	.	A	G	.	.	MAF_USDA=1.639
NC_035091.1	30307207	.	G	A	.	.	MAF_USDA=2.459
NC_035091.1	30307284	.	G	A	.	.	MAF_USDA=2.459
NC_035091.1	30307349	.	A	T	.	.	MAF_USDA=1.639
NC_035091.1	30307472	.	C	A	.	.	MAF_USDA=6.557
NC_035091.1	30307475	.	T	C	.	.	MAF_USDA=5.738
NC_035091.1	30307650	.	T	C	.	.	MAF_USDA=1.639
NC_035091.1	30307709	.	T	C	.	.	MAF_INRAE=1.667;MAF_USDA=4.118
NC_035091.1	30307752	.	G	T	.	.	MAF_INRAE=15.19;MAF_USDA=2.941
NC_035091.1	30307777	.	C	T	.	.	MAF_INRAE=5.833;MAF_USDA=11.176
NC_035091.1	30307875	.	T	C	.	.	MAF_USDA=1.639
NC_035091.1	30307919	.	A	G	.	.	MAF_USDA=4.118
NC_035091.1	30307997	.	G	T	.	.	MAF_USDA=2.459
NC_035091.1	30308036	.	C	A	.	.	MAF_USDA=4.918
NC_035091.1	30308050	.	T	G	.	.	MAF_USDA=1.639
NC_035091.1	30308172	.	G	A	.	.	MAF_INRAE=4.43;MAF_USDA=2.941
NC_035091.1	30308209	.	C	T	.	.	MAF_USDA=11.765
NC_035091.1	30308215	.	C	T	.	.	MAF_USDA=1.639
NC_035091.1	30308218	.	G	A	.	.	MAF_INRAE=4.167;MAF_USDA=2.353
NC_035091.1	30308224	.	A	G	.	.	MAF_USDA=2.459
NC_035091.1	30308390	.	T	A	.	.	MAF_INRAE=36.709;MAF_USDA=2.353
NC_035091.1	30308457	.	T	C	.	.	MAF_USDA=4.268
NC_035091.1	30308467	.	T	A	.	.	MAF_USDA=4.118
NC_035091.1	30308475	.	C	G	.	.	MAF_USDA=17.213
NC_035091.1	30308521	.	C	G	.	.	MAF_INRAE=36.076
NC_035091.1	30308532	.	T	G	.	.	MAF_USDA=2.459
NC_035091.1	30308676	.	A	T	.	.	MAF_USDA=4.118
NC_035091.1	30308677	.	G	T	.	.	MAF_USDA=4.118
NC_035091.1	30308803	.	G	A	.	.	MAF_INRAE=19.62
NC_035091.1	30308895	.	T	G	.	.	MAF_USDA=1.639
NC_035091.1	30308902	.	C	T	.	.	MAF_INRAE=36.709
NC_035091.1	30308924	.	A	G	.	.	MAF_INRAE=10.127;MAF_USDA=18.824
NC_035091.1	30308926	.	G	C	.	.	MAF_INRAE=6.962;MAF_USDA=6.557
NC_035091.1	30308964	.	C	A	.	.	MAF_INRAE=10.127;MAF_USDA=1.639
NC_035091.1	30309054	.	T	A	.	.	MAF_INRAE=6.329
NC_035091.1	30309104	.	C	T	.	.	MAF_INRAE=6.667;MAF_USDA=4.918
NC_035091.1	30309183	.	A	T	.	.	MAF_USDA=4.706
NC_035091.1	30309291	.	G	A	.	.	MAF_INRAE=29.747;MAF_USDA=25.882
NC_035091.1	30309382	.	T	A	.	.	MAF_INRAE=6.329;MAF_USDA=9.836
NC_035091.1	30309431	.	A	T	.	.	MAF_INRAE=36.076
NC_035091.1	30309502	.	T	C	.	.	MAF_USDA=16.393
NC_035091.1	30309518	.	C	G	.	.	MAF_USDA=9.016
NC_035091.1	30309523	.	A	C	.	.	MAF_USDA=4.118
NC_035091.1	30309543	.	T	G	.	.	MAF_USDA=4.918
NC_035091.1	30309571	.	G	C	.	.	MAF_USDA=1.639
NC_035091.1	30309724	.	G	A	.	.	MAF_INRAE=6.962;MAF_USDA=9.836
NC_035091.1	30309762	.	G	A	.	.	MAF_USDA=3.279
NC_035091.1	30309828	.	G	T	.	.	MAF_USDA=4.118
NC_035091.1	30309882	.	A	G	.	.	MAF_INRAE=10.127
NC_035091.1	30309893	.	C	T	.	.	MAF_USDA=2.5
NC_035091.1	30309961	.	A	G	.	.	MAF_USDA=1.667
NC_035091.1	30309999	.	G	A	.	.	MAF_INRAE=25.316;MAF_USDA=29.518
NC_035091.1	30310006	.	T	C	.	.	MAF_USDA=3.333
NC_035091.1	30310053	.	T	C	.	.	MAF_USDA=5.422
NC_035091.1	30310075	.	A	T	.	.	MAF_USDA=6.024
NC_035091.1	30310126	.	G	A	.	.	MAF_INRAE=15.823;MAF_USDA=5.488
NC_035091.1	30310210	.	G	T	.	.	MAF_INRAE=34.177;MAF_USDA=26.506
NC_035091.1	30310235	.	C	T	.	.	MAF_USDA=2.5
NC_035091.1	30310236	.	C	T	.	.	MAF_USDA=1.667
NC_035091.1	30310361	.	A	G	.	.	MAF_INRAE=15.19;MAF_USDA=46.386
NC_035091.1	30310377	.	G	A	.	.	MAF_USDA=10.843
NC_035091.1	30310492	.	T	G	.	.	MAF_USDA=12.5
NC_035091.1	30310496	.	T	A	.	.	MAF_USDA=12.5
NC_035091.1	30310510	.	G	A	.	.	MAF_INRAE=10.127;MAF_USDA=1.667
NC_035091.1	30310708	.	G	C	.	.	MAF_USDA=2.174
NC_035091.1	30310808	.	G	A	.	.	MAF_USDA=15.217
NC_035091.1	30310820	.	C	T	.	.	MAF_INRAE=39.873
NC_035091.1	30310935	.	A	G	.	.	MAF_USDA=11.667
NC_035091.1	30311031	.	C	T	.	.	MAF_INRAE=8.861;MAF_USDA=1.667
NC_035091.1	30311065	.	C	A	.	.	MAF_USDA=1.667
NC_035091.1	30311095	.	T	C	.	.	MAF_USDA=18.072
NC_035091.1	30311103	.	A	G	.	.	MAF_USDA=1.667
NC_035091.1	30311137	.	T	A	.	.	MAF_USDA=10.843
NC_035091.1	30311149	.	A	T	.	.	MAF_USDA=5.833
NC_035091.1	30311189	.	G	A	.	.	MAF_USDA=4.217
NC_035091.1	30311310	.	T	A	.	.	MAF_USDA=12.5
NC_035091.1	30311312	.	A	T	.	.	MAF_USDA=12.5
NC_035091.1	30311336	.	G	A	.	.	MAF_USDA=13.69
NC_035091.1	30311415	.	C	T	.	.	MAF_INRAE=1.667;MAF_USDA=4.167
NC_035091.1	30311431	.	T	G	.	.	MAF_INRAE=1.667
NC_035091.1	30311432	.	A	T	.	.	MAF_INRAE=1.667
NC_035091.1	30311448	.	C	T	.	.	MAF_INRAE=1.667
NC_035091.1	30311450	.	A	G	.	.	MAF_INRAE=1.667
NC_035091.1	30311496	.	T	C	.	.	MAF_INRAE=22.785
NC_035091.1	30311511	.	T	G	.	.	MAF_INRAE=9.494;MAF_USDA=20.0
NC_035091.1	30311539	.	T	C	.	.	MAF_USDA=8.824
NC_035091.1	30311569	.	C	A	.	.	MAF_USDA=6.471
NC_035091.1	30311580	.	T	C	.	.	MAF_USDA=8.235
NC_035091.1	30311688	.	C	T	.	.	MAF_INRAE=1.667
NC_035091.1	30311757	.	G	T	.	.	MAF_USDA=14.754
NC_035091.1	30311771	.	A	G	.	.	MAF_USDA=10.417
NC_035091.1	30311782	.	C	T	.	.	MAF_USDA=4.118
NC_035091.1	30311790	.	C	G	.	.	MAF_USDA=22.353
NC_035091.1	30311802	.	G	T	.	.	MAF_USDA=3.279
NC_035091.1	30311805	.	C	T	.	.	MAF_INRAE=6.667;MAF_USDA=11.765
NC_035091.1	30311957	.	C	T	.	.	MAF_USDA=4.118
NC_035091.1	30311973	.	G	A	.	.	MAF_USDA=35.882
NC_035091.1	30311984	.	G	T	.	.	MAF_INRAE=10.127;MAF_USDA=1.639
NC_035091.1	30312101	.	A	T	.	.	MAF_INRAE=22.152;MAF_USDA=8.333
NC_035091.1	30312116	.	C	A	.	.	MAF_USDA=1.639
NC_035091.1	30312252	.	A	G	.	.	MAF_USDA=8.235
NC_035091.1	30312343	.	T	A	.	.	MAF_USDA=1.639
NC_035091.1	30312497	.	T	A	.	.	MAF_USDA=1.639
NC_035091.1	30312514	.	T	G	.	.	MAF_INRAE=29.114;MAF_USDA=25.294
NC_035091.1	30312544	.	A	T	.	.	MAF_INRAE=14.557;MAF_USDA=5.882
NC_035091.1	30312569	.	C	T	.	.	MAF_USDA=5.738
NC_035091.1	30312618	.	A	C	.	.	MAF_USDA=12.941
NC_035091.1	30312660	.	C	G	.	.	MAF_USDA=4.706
NC_035091.1	30312753	.	G	A	.	.	MAF_INRAE=9.494;MAF_USDA=1.639
NC_035091.1	30312756	.	T	C	.	.	MAF_USDA=2.459
NC_035091.1	30312800	.	G	A	.	.	MAF_INRAE=6.667;MAF_USDA=11.176
NC_035091.1	30312813	.	C	A	.	.	MAF_INRAE=8.861
NC_035091.1	30312814	.	C	T	.	.	MAF_INRAE=10.0
NC_035091.1	30312988	.	C	A	.	.	MAF_USDA=8.235
NC_035091.1	30313055	.	C	G	.	.	MAF_USDA=1.639
NC_035091.1	30313058	.	C	A	.	.	MAF_USDA=2.459
NC_035091.1	30313106	.	G	A	.	.	MAF_USDA=11.475
NC_035091.1	30313159	.	T	C	.	.	MAF_USDA=7.377
NC_035091.1	30313252	.	A	C	.	.	MAF_USDA=27.083
NC_035091.1	30313447	.	T	C	.	.	MAF_USDA=1.639
NC_035091.1	30313449	.	G	A	.	.	MAF_USDA=4.118
NC_035091.1	30313458	.	C	T	.	.	MAF_INRAE=10.759;MAF_USDA=1.639
NC_035091.1	30313470	.	G	T	.	.	MAF_USDA=16.667
NC_035091.1	30313565	.	C	A	.	.	MAF_INRAE=10.127;MAF_USDA=1.639
NC_035091.1	30313567	.	C	T	.	.	MAF_USDA=9.836
NC_035091.1	30313602	.	C	T	.	.	MAF_USDA=9.836
NC_035091.1	30313645	.	G	A	.	.	MAF_INRAE=24.051;MAF_USDA=5.294
NC_035091.1	30313656	.	C	A	.	.	MAF_USDA=4.118
NC_035091.1	30313728	.	C	T	.	.	MAF_INRAE=14.557;MAF_USDA=3.529
NC_035091.1	30313794	.	C	T	.	.	MAF_USDA=1.639
NC_035091.1	30313867	.	C	A	.	.	MAF_USDA=1.639
NC_035091.1	30313899	.	T	C	.	.	MAF_USDA=4.098
NC_035091.1	30314040	.	G	T	.	.	MAF_INRAE=10.127
NC_035091.1	30314128	.	C	T	.	.	MAF_USDA=4.118
NC_035091.1	30314137	.	C	T	.	.	MAF_INRAE=14.557;MAF_USDA=3.529
NC_035091.1	30314192	.	C	T	.	.	MAF_USDA=7.377
NC_035091.1	30314286	.	T	G	.	.	MAF_INRAE=20.253;MAF_USDA=48.795
NC_035091.1	30314381	.	C	A	.	.	MAF_INRAE=36.076
NC_035091.1	30314428	.	C	T	.	.	MAF_INRAE=32.911;MAF_USDA=28.313
NC_035091.1	30314449	.	G	A	.	.	MAF_INRAE=10.759
NC_035091.1	30314483	.	C	T	.	.	MAF_INRAE=10.127;MAF_USDA=1.667
NC_035091.1	30314526	.	G	A	.	.	MAF_USDA=7.627
NC_035091.1	30314527	.	T	A	.	.	MAF_INRAE=14.557;MAF_USDA=6.024
NC_035091.1	30314581	.	C	T	.	.	MAF_INRAE=29.747;MAF_USDA=28.571
NC_035091.1	30314583	.	C	G	.	.	MAF_USDA=1.667
NC_035091.1	30314720	.	A	C	.	.	MAF_INRAE=29.167;MAF_USDA=24.699
NC_035091.1	30314735	.	A	T	.	.	MAF_USDA=32.738
NC_035091.1	30314758	.	A	C	.	.	MAF_USDA=5.738
NC_035091.1	30314811	.	T	C	.	.	MAF_USDA=1.639
NC_035091.1	30314866	.	C	T	.	.	MAF_USDA=1.639
NC_035091.1	30314905	.	C	T	.	.	MAF_USDA=1.639
NC_035091.1	30314941	.	C	T	.	.	MAF_INRAE=35.443
NC_035091.1	30315008	.	C	T	.	.	MAF_INRAE=1.667;MAF_USDA=8.235
NC_035091.1	30315081	.	G	T	.	.	MAF_USDA=1.639
NC_035091.1	30315099	.	G	T	.	.	MAF_USDA=4.706
NC_035091.1	30315215	.	A	C	.	.	MAF_USDA=8.235
NC_035091.1	30315233	.	A	C	.	.	MAF_INRAE=9.494;MAF_USDA=1.639
NC_035091.1	30315530	.	A	T	.	.	MAF_USDA=4.918
NC_035091.1	30315635	.	G	A	.	.	MAF_USDA=4.706
NC_035091.1	30315798	.	A	G	.	.	MAF_USDA=4.706
NC_035091.1	30315848	.	T	A	.	.	MAF_INRAE=9.494;MAF_USDA=1.639
NC_035091.1	30315850	.	A	C	.	.	MAF_INRAE=1.667
NC_035091.1	30315853	.	T	G	.	.	MAF_USDA=1.639
NC_035091.1	30315881	.	T	A	.	.	MAF_INRAE=9.494;MAF_USDA=13.529
NC_035091.1	30315884	.	T	G	.	.	MAF_USDA=24.706
NC_035091.1	30315941	.	C	A	.	.	MAF_USDA=8.235
NC_035091.1	30315942	.	A	G	.	.	MAF_USDA=8.235
NC_035091.1	30315950	.	G	A	.	.	MAF_INRAE=30.38;MAF_USDA=25.882
NC_035091.1	30316048	.	G	A	.	.	MAF_INRAE=14.557;MAF_USDA=7.059
NC_035091.1	30316099	.	T	A	.	.	MAF_USDA=4.118
NC_035091.1	30316117	.	A	G	.	.	MAF_INRAE=3.333
NC_035091.1	30316120	.	A	G	.	.	MAF_USDA=37.059
NC_035091.1	30316149	.	G	T	.	.	MAF_USDA=3.279
NC_035091.1	30316150	.	C	G	.	.	MAF_USDA=2.459
NC_035091.1	30316157	.	T	G	.	.	MAF_INRAE=14.557;MAF_USDA=3.529
NC_035091.1	30316158	.	T	A	.	.	MAF_USDA=4.706
NC_035091.1	30316159	.	T	A	.	.	MAF_INRAE=9.494;MAF_USDA=15.294
NC_035091.1	30316245	.	C	A	.	.	MAF_INRAE=6.667;MAF_USDA=10.0
NC_035091.1	30316396	.	T	A	.	.	MAF_INRAE=15.833
NC_035091.1	30316397	.	A	C	.	.	MAF_INRAE=5.263
NC_035091.1	30316402	.	A	T	.	.	MAF_USDA=3.279
NC_035091.1	30316764	.	G	T	.	.	MAF_USDA=7.059
NC_035091.1	30316931	.	G	A	.	.	MAF_INRAE=10.127
NC_035091.1	30316936	.	A	G	.	.	MAF_INRAE=14.557;MAF_USDA=44.118
NC_035091.1	30316951	.	C	T	.	.	MAF_USDA=14.118
NC_035091.1	30316956	.	G	A	.	.	MAF_INRAE=37.342
NC_035091.1	30316986	.	G	C	.	.	MAF_INRAE=10.127;MAF_USDA=1.639
NC_035091.1	30316997	.	C	T	.	.	MAF_USDA=6.557
NC_035091.1	30317008	.	G	T	.	.	MAF_INRAE=29.747;MAF_USDA=26.471
NC_035091.1	30317029	.	T	G	.	.	MAF_INRAE=10.127;MAF_USDA=1.695
NC_035091.1	30317036	.	C	A	.	.	MAF_INRAE=6.962;MAF_USDA=9.322
NC_035091.1	30317044	.	A	T	.	.	MAF_USDA=15.663
NC_035091.1	30317045	.	T	A	.	.	MAF_USDA=15.663
NC_035091.1	30317063	.	T	G	.	.	MAF_INRAE=10.127;MAF_USDA=1.695
NC_035091.1	30317098	.	A	C	.	.	MAF_USDA=1.639
NC_035091.1	30317163	.	A	T	.	.	MAF_INRAE=10.127;MAF_USDA=1.639
NC_035091.1	30317204	.	C	T	.	.	MAF_INRAE=23.418;MAF_USDA=4.118
NC_035091.1	30317207	.	A	G	.	.	MAF_USDA=6.557
NC_035091.1	30317246	.	T	G	.	.	MAF_USDA=9.836
NC_035091.1	30317261	.	C	T	.	.	MAF_USDA=4.918
NC_035091.1	30317269	.	G	A	.	.	MAF_USDA=4.118
NC_035091.1	30317276	.	G	A	.	.	MAF_USDA=16.393
NC_035091.1	30317331	.	G	A	.	.	MAF_INRAE=10.127;MAF_USDA=1.639
NC_035091.1	30317339	.	C	T	.	.	MAF_INRAE=14.557;MAF_USDA=3.529
NC_035091.1	30317447	.	C	T	.	.	MAF_USDA=4.918
NC_035091.1	30317455	.	C	T	.	.	MAF_USDA=4.918
NC_035091.1	30317517	.	C	A	.	.	MAF_USDA=6.471
NC_035091.1	30317524	.	T	A	.	.	MAF_USDA=5.738
NC_035091.1	30317537	.	G	A	.	.	MAF_USDA=2.083
NC_035091.1	30317638	.	C	A	.	.	MAF_USDA=12.941
NC_035091.1	30317641	.	G	A	.	.	MAF_INRAE=10.127;MAF_USDA=1.639
NC_035091.1	30317648	.	G	A	.	.	MAF_USDA=3.279
NC_035091.1	30317680	.	C	T	.	.	MAF_USDA=5.738
NC_035091.1	30317714	.	G	A	.	.	MAF_USDA=3.279
NC_035091.1	30317735	.	G	A	.	.	MAF_INRAE=6.667;MAF_USDA=10.588
NC_035091.1	30317763	.	G	A	.	.	MAF_USDA=4.918
NC_035091.1	30317810	.	T	C	.	.	MAF_INRAE=14.557;MAF_USDA=42.941
NC_035091.1	30317823	.	G	A	.	.	MAF_USDA=1.639
NC_035091.1	30318004	.	T	C	.	.	MAF_USDA=6.557
NC_035091.1	30318229	.	C	A	.	.	MAF_USDA=18.75
NC_035091.1	30318384	.	T	G	.	.	MAF_USDA=12.5
NC_035091.1	30318479	.	A	T	.	.	MAF_INRAE=14.557;MAF_USDA=43.529
NC_035091.1	30318519	.	T	A	.	.	MAF_INRAE=14.557;MAF_USDA=4.118
NC_035091.1	30318538	.	G	T	.	.	MAF_INRAE=36.709
NC_035091.1	30318618	.	C	A	.	.	MAF_INRAE=10.127;MAF_USDA=1.639
NC_035091.1	30318730	.	G	A	.	.	MAF_USDA=3.529
NC_035091.1	30322318	.	A	G	.	.	MAF_USDA=1.695
NC_035091.1	30322362	.	G	A	.	.	MAF_USDA=11.017
NC_035091.1	30322499	.	C	T,G	.	.	MAF_INRAE=10.127;MAF_USDA=10.417
NC_035091.1	30322629	.	G	A	.	.	MAF_INRAE=6.667;MAF_USDA=11.765
NC_035091.1	30322641	.	C	T	.	.	MAF_INRAE=6.962;MAF_USDA=9.836
NC_035091.1	30322693	.	G	A	.	.	MAF_USDA=2.459
NC_035091.1	30322856	.	C	A	.	.	MAF_USDA=1.639
NC_035091.1	30322956	.	C	T	.	.	MAF_INRAE=32.911;MAF_USDA=25.294
NC_035091.1	30323088	.	A	C	.	.	MAF_INRAE=15.19;MAF_USDA=28.235
NC_035091.1	30323159	.	A	T	.	.	MAF_INRAE=10.127;MAF_USDA=1.639
NC_035091.1	30323187	.	C	T	.	.	MAF_INRAE=29.747;MAF_USDA=26.471
NC_035091.1	30323278	.	G	C	.	.	MAF_INRAE=32.278
NC_035091.1	30323360	.	G	T	.	.	MAF_USDA=2.459
NC_035091.1	30323383	.	G	T	.	.	MAF_USDA=7.647
NC_035091.1	30323459	.	G	A	.	.	MAF_USDA=4.098
NC_035091.1	30323557	.	G	A	.	.	MAF_USDA=16.471
NC_035091.1	30323662	.	T	G	.	.	MAF_INRAE=10.759;MAF_USDA=1.639
NC_035091.1	30323683	.	C	G	.	.	MAF_USDA=2.459
NC_035091.1	30323709	.	C	A	.	.	MAF_INRAE=10.127;MAF_USDA=1.639
NC_035091.1	30323758	.	A	G	.	.	MAF_INRAE=10.127;MAF_USDA=18.235
NC_035091.1	30323820	.	T	G	.	.	MAF_USDA=4.098
NC_035091.1	30323822	.	C	A	.	.	MAF_USDA=4.918
NC_035091.1	30323833	.	C	A	.	.	MAF_USDA=1.639
NC_035091.1	30323904	.	C	A	.	.	MAF_INRAE=15.823;MAF_USDA=35.294
NC_035091.1	30323916	.	A	C	.	.	MAF_INRAE=22.785;MAF_USDA=39.412
NC_035091.1	30323964	.	T	G	.	.	MAF_USDA=1.639
NC_035091.1	30324001	.	A	G	.	.	MAF_USDA=9.412
NC_035091.1	30324051	.	G	T	.	.	MAF_USDA=3.279
NC_035091.1	30324054	.	G	C	.	.	MAF_USDA=3.529
NC_035091.1	30324056	.	G	A	.	.	MAF_INRAE=1.667;MAF_USDA=4.918
NC_035091.1	30324078	.	G	T	.	.	MAF_INRAE=10.127
NC_035091.1	30324121	.	T	A	.	.	MAF_INRAE=29.747;MAF_USDA=24.118
NC_035091.1	30324141	.	C	T	.	.	MAF_USDA=3.279
NC_035091.1	30324143	.	G	A	.	.	MAF_INRAE=1.667;MAF_USDA=4.918
NC_035091.1	30324149	.	C	G	.	.	MAF_USDA=3.279
NC_035091.1	30324156	.	C	A	.	.	MAF_USDA=4.918
NC_035091.1	30324420	.	G	T	.	.	MAF_INRAE=6.667;MAF_USDA=10.588
NC_035091.1	30324592	.	C	A	.	.	MAF_USDA=4.918
NC_035091.1	30324632	.	G	A	.	.	MAF_INRAE=10.127;MAF_USDA=1.639
NC_035091.1	30325105	.	C	A	.	.	MAF_USDA=6.557
NC_035091.1	30325177	.	T	C	.	.	MAF_INRAE=25.949
NC_035091.1	30325213	.	G	A	.	.	MAF_INRAE=6.329
NC_035091.1	30325449	.	A	G	.	.	MAF_USDA=1.639
NC_035091.1	30325452	.	A	T	.	.	MAF_USDA=4.918
NC_035091.1	30325640	.	G	C	.	.	MAF_INRAE=36.709
NC_035091.1	30325677	.	G	A	.	.	MAF_INRAE=36.709
NC_035091.1	30325695	.	A	G	.	.	MAF_INRAE=36.076
NC_035091.1	30325708	.	C	T	.	.	MAF_INRAE=36.076
NC_035091.1	30325717	.	T	C	.	.	MAF_INRAE=9.494
NC_035091.1	30325722	.	G	A	.	.	MAF_USDA=4.098
NC_035091.1	30325879	.	T	A	.	.	MAF_INRAE=10.127;MAF_USDA=1.639
NC_035091.1	30325912	.	C	A	.	.	MAF_INRAE=10.127;MAF_USDA=1.639
NC_035091.1	30325915	.	A	T	.	.	MAF_INRAE=19.167;MAF_USDA=22.353
NC_035091.1	30325957	.	G	A	.	.	MAF_USDA=3.529
NC_035091.1	30325992	.	T	A	.	.	MAF_USDA=11.765
NC_035091.1	30326141	.	C	T	.	.	MAF_INRAE=14.557;MAF_USDA=7.647
NC_035091.1	30326184	.	G	T	.	.	MAF_USDA=2.459
NC_035091.1	30326207	.	C	T	.	.	MAF_USDA=4.118
NC_035091.1	30326350	.	A	G	.	.	MAF_INRAE=37.342;MAF_USDA=5.738
NC_035091.1	30326384	.	T	G	.	.	MAF_USDA=4.918
NC_035091.1	30326385	.	A	C	.	.	MAF_USDA=1.639
NC_035091.1	30326466	.	C	G	.	.	MAF_INRAE=6.667;MAF_USDA=10.588
NC_035091.1	30326468	.	T	A	.	.	MAF_INRAE=6.667;MAF_USDA=10.588
NC_035091.1	30326588	.	A	C	.	.	MAF_USDA=6.557
NC_035091.1	30326687	.	C	A	.	.	MAF_USDA=2.459
NC_035091.1	30326776	.	G	C	.	.	MAF_USDA=3.279
NC_035091.1	30326781	.	G	C	.	.	MAF_USDA=1.639
NC_035091.1	30326784	.	T	C	.	.	MAF_INRAE=10.127;MAF_USDA=10.656
NC_035091.1	30326832	.	G	A	.	.	MAF_INRAE=10.127;MAF_USDA=10.656
NC_035091.1	30326833	.	C	A	.	.	MAF_INRAE=11.667;MAF_USDA=11.475
NC_035091.1	30326834	.	C	A	.	.	MAF_INRAE=11.667;MAF_USDA=10.656
NC_035091.1	30326865	.	C	T	.	.	MAF_INRAE=14.557;MAF_USDA=12.353
NC_035091.1	30326894	.	A	T	.	.	MAF_USDA=2.459
NC_035091.1	30326896	.	G	A	.	.	MAF_INRAE=1.667;MAF_USDA=5.738
NC_035091.1	30326933	.	C	G	.	.	MAF_USDA=5.738
NC_035091.1	30326970	.	A	T	.	.	MAF_USDA=2.459
NC_035091.1	30327117	.	G	T	.	.	MAF_USDA=2.459
NC_035091.1	30327151	.	C	A	.	.	MAF_INRAE=22.785;MAF_USDA=2.459
NC_035091.1	30327176	.	T	G	.	.	MAF_USDA=9.016
NC_035091.1	30327188	.	A	T	.	.	MAF_INRAE=10.127
NC_035091.1	30327190	.	A	T	.	.	MAF_INRAE=11.667;MAF_USDA=10.656
NC_035091.1	30327250	.	C	A	.	.	MAF_USDA=1.639
NC_035091.1	30327251	.	C	A	.	.	MAF_USDA=1.639
NC_035091.1	30327252	.	A	T	.	.	MAF_INRAE=9.494;MAF_USDA=10.656
NC_035091.1	30327308	.	G	C	.	.	MAF_INRAE=5.833;MAF_USDA=11.176
NC_035091.1	30327348	.	T	A	.	.	MAF_USDA=3.279
NC_035091.1	30327355	.	G	C	.	.	MAF_USDA=2.459
NC_035091.1	30327385	.	C	G	.	.	MAF_USDA=2.459
NC_035091.1	30327494	.	T	A	.	.	MAF_INRAE=39.241;MAF_USDA=16.471
NC_035091.1	30327602	.	T	A	.	.	MAF_INRAE=22.785;MAF_USDA=3.279
NC_035091.1	30327637	.	A	G	.	.	MAF_USDA=3.279
NC_035091.1	30327659	.	G	T	.	.	MAF_USDA=6.557
NC_035091.1	30327731	.	T	C	.	.	MAF_USDA=4.098
NC_035091.1	30327745	.	G	T	.	.	MAF_USDA=1.639
NC_035091.1	30327758	.	G	A	.	.	MAF_INRAE=22.152;MAF_USDA=6.557
NC_035091.1	30327786	.	T	G	.	.	MAF_USDA=1.639
NC_035091.1	30328057	.	G	T	.	.	MAF_USDA=1.639
NC_035091.1	30328068	.	G	T	.	.	MAF_INRAE=3.333;MAF_USDA=9.016
NC_035091.1	30328086	.	T	A	.	.	MAF_USDA=2.459
NC_035091.1	30328090	.	T	A	.	.	MAF_INRAE=14.557;MAF_USDA=18.824
NC_035091.1	30328146	.	T	G	.	.	MAF_USDA=3.529
NC_035091.1	30328168	.	T	C	.	.	MAF_USDA=2.459
NC_035091.1	30328185	.	C	T	.	.	MAF_INRAE=32.911;MAF_USDA=38.824
NC_035091.1	30328211	.	C	T	.	.	MAF_INRAE=44.937;MAF_USDA=48.235
NC_035091.1	30328225	.	A	G	.	.	MAF_INRAE=36.709;MAF_USDA=27.059
NC_035091.1	30328245	.	T	G	.	.	MAF_INRAE=36.076
NC_035091.1	30328250	.	A	T	.	.	MAF_INRAE=36.076
NC_035091.1	30328311	.	C	T	.	.	MAF_USDA=28.235
NC_035091.1	30328316	.	C	T	.	.	MAF_USDA=6.557
NC_035091.1	30328323	.	T	G	.	.	MAF_USDA=25.882
NC_035091.1	30328375	.	A	G	.	.	MAF_INRAE=24.051;MAF_USDA=42.941
NC_035091.1	30328492	.	G	A	.	.	MAF_USDA=4.706
NC_035091.1	30328514	.	T	A	.	.	MAF_INRAE=25.316;MAF_USDA=10.588
NC_035091.1	30328532	.	C	A	.	.	MAF_INRAE=25.316;MAF_USDA=10.588
NC_035091.1	30328587	.	T	A	.	.	MAF_USDA=17.647
NC_035091.1	30328635	.	G	A	.	.	MAF_USDA=13.934
NC_035091.1	30328673	.	T	A	.	.	MAF_USDA=1.639
NC_035091.1	30328674	.	T	G	.	.	MAF_USDA=7.377
NC_035091.1	30328676	.	C	A	.	.	MAF_INRAE=29.747;MAF_USDA=21.765
NC_035091.1	30328791	.	C	T	.	.	MAF_USDA=20.492
NC_035091.1	30328818	.	T	C	.	.	MAF_USDA=49.412
NC_035091.1	30328834	.	T	G	.	.	MAF_INRAE=47.368;MAF_USDA=27.976
NC_035091.1	30328874	.	G	A	.	.	MAF_USDA=1.639
NC_035091.1	30328899	.	C	T	.	.	MAF_USDA=6.557
NC_035091.1	30328924	.	C	A	.	.	MAF_USDA=1.639
NC_035091.1	30328954	.	G	A	.	.	MAF_USDA=9.483
NC_035091.1	30329434	.	G	A	.	.	MAF_USDA=18.75
NC_035091.1	30329501	.	T	G	.	.	MAF_USDA=17.262
NC_035091.1	30329522	.	T	A	.	.	MAF_USDA=7.377
NC_035091.1	30329666	.	A	C	.	.	MAF_INRAE=36.842;MAF_USDA=8.235
NC_035091.1	30329680	.	T	G	.	.	MAF_USDA=3.571
NC_035091.1	30329787	.	A	T	.	.	MAF_INRAE=7.5;MAF_USDA=10.588
NC_035091.1	30329831	.	C	T	.	.	MAF_INRAE=14.557;MAF_USDA=41.765
NC_035091.1	30329946	.	C	A	.	.	MAF_INRAE=22.785
NC_035091.1	30329950	.	T	A	.	.	MAF_INRAE=16.667
NC_035091.1	30330142	.	A	C	.	.	MAF_INRAE=6.667;MAF_USDA=20.0
NC_035091.1	30330426	.	G	A	.	.	MAF_USDA=6.557
NC_035091.1	30330435	.	A	T	.	.	MAF_USDA=1.639
NC_035091.1	30330438	.	G	T	.	.	MAF_USDA=10.588
NC_035091.1	30330518	.	G	T	.	.	MAF_USDA=33.529
NC_035091.1	30330532	.	C	G	.	.	MAF_USDA=1.176
NC_035091.1	30330545	.	T	G	.	.	MAF_INRAE=4.43;MAF_USDA=5.738
NC_035091.1	30330567	.	G	C	.	.	MAF_USDA=3.279
NC_035091.1	30330745	.	C	G	.	.	MAF_INRAE=22.785
NC_035091.1	30330774	.	C	A	.	.	MAF_USDA=2.459
NC_035091.1	30330909	.	G	T	.	.	MAF_INRAE=6.667;MAF_USDA=18.824
NC_035091.1	30331039	.	T	G	.	.	MAF_INRAE=9.494;MAF_USDA=31.548
NC_035091.1	30331154	.	C	T	.	.	MAF_USDA=7.377
NC_035091.1	30331316	.	T	G	.	.	MAF_INRAE=15.19;MAF_USDA=22.353
NC_035091.1	30331319	.	G	C	.	.	MAF_USDA=7.377
NC_035091.1	30331352	.	C	T	.	.	MAF_USDA=8.197
NC_035091.1	30331385	.	G	A	.	.	MAF_INRAE=4.43;MAF_USDA=5.738
NC_035091.1	30331421	.	T	G	.	.	MAF_INRAE=36.709;MAF_USDA=4.098
NC_035091.1	30331428	.	G	T	.	.	MAF_INRAE=6.667
NC_035091.1	30331432	.	A	G	.	.	MAF_USDA=10.417
NC_035091.1	30331435	.	A	T	.	.	MAF_USDA=10.417
NC_035091.1	30331439	.	G	T	.	.	MAF_INRAE=40.506;MAF_USDA=4.098
NC_035091.1	30331457	.	A	G	.	.	MAF_USDA=12.5
NC_035091.1	30331537	.	T	G	.	.	MAF_INRAE=4.43;MAF_USDA=5.738
NC_035091.1	30331582	.	G	T	.	.	MAF_USDA=3.529
NC_035091.1	30331586	.	T	C	.	.	MAF_USDA=4.098
NC_035091.1	30331593	.	G	A	.	.	MAF_USDA=7.377
NC_035091.1	30331676	.	T	C	.	.	MAF_USDA=3.529
NC_035091.1	30331690	.	G	A	.	.	MAF_INRAE=6.667;MAF_USDA=11.176
NC_035091.1	30331728	.	G	A	.	.	MAF_USDA=7.377
NC_035091.1	30331795	.	T	C	.	.	MAF_USDA=13.115
NC_035091.1	30331825	.	A	G	.	.	MAF_USDA=5.882
NC_035091.1	30332046	.	G	A	.	.	MAF_USDA=1.639
NC_035091.1	30332065	.	T	C	.	.	MAF_USDA=12.5
NC_035091.1	30332143	.	C	T	.	.	MAF_USDA=4.918
NC_035091.1	30332165	.	A	T	.	.	MAF_USDA=4.918
NC_035091.1	30332287	.	A	G	.	.	MAF_USDA=11.765
NC_035091.1	30332375	.	C	A	.	.	MAF_USDA=9.016
NC_035091.1	30332458	.	C	T	.	.	MAF_USDA=7.377
NC_035091.1	30332467	.	C	A	.	.	MAF_INRAE=6.667;MAF_USDA=24.118
NC_035091.1	30332547	.	T	G	.	.	MAF_INRAE=9.494;MAF_USDA=15.294
NC_035091.1	30332604	.	C	A	.	.	MAF_USDA=7.377
NC_035091.1	30332776	.	G	A	.	.	MAF_USDA=32.787
NC_035091.1	30332814	.	A	G	.	.	MAF_INRAE=4.43;MAF_USDA=6.557
NC_035091.1	30332844	.	C	T	.	.	MAF_USDA=1.639
NC_035091.1	30332845	.	G	A	.	.	MAF_USDA=1.639
NC_035091.1	30333048	.	G	C	.	.	MAF_INRAE=9.494;MAF_USDA=15.294
NC_035091.1	30333052	.	G	A	.	.	MAF_INRAE=6.667;MAF_USDA=19.412
NC_035091.1	30333056	.	G	A	.	.	MAF_INRAE=6.667;MAF_USDA=11.176
NC_035091.1	30333074	.	G	A	.	.	MAF_INRAE=6.667;MAF_USDA=20.0
NC_035091.1	30333083	.	C	A	.	.	MAF_USDA=3.279
NC_035091.1	30333202	.	G	T	.	.	MAF_INRAE=25.316;MAF_USDA=18.824
NC_035091.1	30333212	.	G	T	.	.	MAF_USDA=1.639
NC_035091.1	30333239	.	C	T	.	.	MAF_USDA=3.529
NC_035091.1	30333274	.	G	T	.	.	MAF_INRAE=25.316;MAF_USDA=22.353
NC_035091.1	30333456	.	C	G	.	.	MAF_USDA=2.459
NC_035091.1	30333544	.	C	T	.	.	MAF_USDA=2.459
NC_035091.1	30333594	.	G	T	.	.	MAF_USDA=1.639
NC_035091.1	30333622	.	C	T	.	.	MAF_USDA=4.918
NC_035091.1	30333690	.	G	T	.	.	MAF_USDA=4.098
NC_035091.1	30333748	.	T	G	.	.	MAF_INRAE=15.19;MAF_USDA=31.765
NC_035091.1	30333781	.	G	C	.	.	MAF_INRAE=6.667;MAF_USDA=11.176
NC_035091.1	30333817	.	A	C	.	.	MAF_INRAE=15.19;MAF_USDA=32.941
NC_035091.1	30333975	.	G	C	.	.	MAF_INRAE=5.833;MAF_USDA=27.083
NC_035091.1	30333992	.	C	G	.	.	MAF_USDA=2.459
NC_035091.1	30334546	.	C	T	.	.	MAF_USDA=1.639
NC_035091.1	30334589	.	T	C	.	.	MAF_USDA=9.016
NC_035091.1	30334592	.	C	A	.	.	MAF_INRAE=6.667;MAF_USDA=11.765
NC_035091.1	30334628	.	C	T	.	.	MAF_USDA=2.459
NC_035091.1	30334660	.	T	C	.	.	MAF_INRAE=9.494;MAF_USDA=27.083
NC_035091.1	30334676	.	A	T	.	.	MAF_INRAE=7.5;MAF_USDA=50.0
NC_035091.1	30334677	.	A	T	.	.	MAF_INRAE=4.167
NC_035091.1	30334706	.	G	A	.	.	MAF_USDA=5.738
NC_035091.1	30334731	.	C	T	.	.	MAF_USDA=7.377
NC_035091.1	30334748	.	A	T	.	.	MAF_INRAE=5.833;MAF_USDA=8.235
NC_035091.1	30334752	.	A	C	.	.	MAF_INRAE=4.43;MAF_USDA=4.918
NC_035091.1	30334897	.	C	A	.	.	MAF_USDA=9.016
NC_035091.1	30335023	.	A	T	.	.	MAF_USDA=2.459
NC_035091.1	30335045	.	C	T	.	.	MAF_INRAE=6.667;MAF_USDA=20.588
NC_035091.1	30335082	.	G	T	.	.	MAF_INRAE=5.833;MAF_USDA=19.412
NC_035091.1	30335136	.	T	G	.	.	MAF_INRAE=9.494;MAF_USDA=14.706
NC_035091.1	30335144	.	A	C	.	.	MAF_INRAE=9.494;MAF_USDA=14.706
NC_035091.1	30335211	.	G	T	.	.	MAF_INRAE=13.291;MAF_USDA=23.529
NC_035091.1	30335220	.	T	C	.	.	MAF_INRAE=3.333
NC_035091.1	30335226	.	C	A	.	.	MAF_INRAE=3.333
NC_035091.1	30335235	.	T	G	.	.	MAF_INRAE=3.333
NC_035091.1	30335246	.	G	T	.	.	MAF_INRAE=10.127
NC_035091.1	30335252	.	G	A	.	.	MAF_INRAE=1.667
NC_035091.1	30335277	.	G	A	.	.	MAF_INRAE=6.667;MAF_USDA=29.167
NC_035091.1	30335368	.	G	T	.	.	MAF_INRAE=5.0;MAF_USDA=6.25
NC_035091.1	30335377	.	T	G	.	.	MAF_INRAE=6.667;MAF_USDA=5.357
NC_035091.1	30335523	.	T	A	.	.	MAF_USDA=3.571
NC_035091.1	30335545	.	A	G	.	.	MAF_INRAE=37.5;MAF_USDA=13.69
NC_035091.1	30335621	.	G	A	.	.	MAF_USDA=8.333
NC_035091.1	30335642	.	A	T	.	.	MAF_INRAE=4.167;MAF_USDA=5.833
NC_035091.1	30335682	.	A	T	.	.	MAF_INRAE=6.667;MAF_USDA=8.824
NC_035091.1	30335687	.	T	A	.	.	MAF_INRAE=37.5;MAF_USDA=13.529
NC_035091.1	30335702	.	A	G	.	.	MAF_INRAE=7.5;MAF_USDA=12.353
NC_035091.1	30335752	.	C	T	.	.	MAF_USDA=4.918
NC_035091.1	30335771	.	T	C	.	.	MAF_USDA=2.941
NC_035091.1	30335818	.	C	T	.	.	MAF_INRAE=7.5;MAF_USDA=12.5
NC_035091.1	30335857	.	A	C	.	.	MAF_INRAE=4.167
NC_035091.1	30336009	.	C	T	.	.	MAF_USDA=7.377
NC_035091.1	30336036	.	T	A	.	.	MAF_USDA=11.31
NC_035091.1	30336149	.	C	A	.	.	MAF_USDA=12.5
NC_035091.1	30336151	.	T	A	.	.	MAF_USDA=2.5
NC_035091.1	30336192	.	G	A	.	.	MAF_INRAE=11.667;MAF_USDA=16.071
NC_035091.1	30336374	.	A	T	.	.	MAF_USDA=7.5
NC_035091.1	30336375	.	C	G	.	.	MAF_USDA=7.5
NC_035091.1	30336388	.	T	A	.	.	MAF_USDA=5.0
NC_035091.1	30336445	.	C	T	.	.	MAF_INRAE=38.333;MAF_USDA=13.69
NC_035091.1	30336472	.	C	A	.	.	MAF_USDA=7.5
NC_035091.1	30336635	.	G	A	.	.	MAF_USDA=10.0
NC_035091.1	30336666	.	C	T	.	.	MAF_USDA=7.5
NC_035091.1	30336680	.	G	A	.	.	MAF_USDA=7.143
NC_035091.1	30336722	.	T	A	.	.	MAF_INRAE=11.667;MAF_USDA=16.667
NC_035091.1	30336798	.	G	T	.	.	MAF_USDA=2.5
NC_035091.1	30336849	.	A	G	.	.	MAF_INRAE=41.772;MAF_USDA=19.048
NC_035091.1	30336881	.	G	A	.	.	MAF_INRAE=4.43;MAF_USDA=7.5
NC_035091.1	30336936	.	T	A	.	.	MAF_INRAE=4.167;MAF_USDA=5.833
NC_035091.1	30336946	.	C	T	.	.	MAF_USDA=36.667
NC_035091.1	30336955	.	G	A	.	.	MAF_USDA=1.667
NC_035091.1	30336967	.	G	T	.	.	MAF_USDA=2.5
NC_035091.1	30336982	.	T	G	.	.	MAF_USDA=35.0
NC_035091.1	30336983	.	T	A	.	.	MAF_USDA=4.167
NC_035091.1	30336995	.	T	C	.	.	MAF_USDA=2.083
NC_035091.1	30337007	.	A	C	.	.	MAF_INRAE=11.667;MAF_USDA=31.25
NC_035091.1	30337019	.	C	A	.	.	MAF_INRAE=7.5;MAF_USDA=33.333
NC_035091.1	30337040	.	G	T	.	.	MAF_USDA=1.667
NC_035091.1	30337063	.	A	G	.	.	MAF_USDA=11.905
NC_035091.1	30337067	.	T	C	.	.	MAF_USDA=1.667
NC_035091.1	30337068	.	G	A	.	.	MAF_USDA=25.833
NC_035091.1	30337091	.	A	C	.	.	MAF_INRAE=10.833;MAF_USDA=16.071
NC_035091.1	30337099	.	A	G	.	.	MAF_USDA=11.31
NC_035091.1	30337164	.	G	T	.	.	MAF_INRAE=7.5;MAF_USDA=24.405
NC_035091.1	30337228	.	T	C	.	.	MAF_INRAE=7.5;MAF_USDA=13.095
NC_035091.1	30337269	.	G	C	.	.	MAF_INRAE=16.667
NC_035091.1	30337287	.	T	A	.	.	MAF_USDA=6.667
NC_035091.1	30337416	.	T	A	.	.	MAF_USDA=5.833
NC_035091.1	30337421	.	A	G	.	.	MAF_USDA=15.254
NC_035091.1	30337458	.	C	T	.	.	MAF_USDA=33.333
NC_035091.1	30337523	.	G	A	.	.	MAF_USDA=1.695
NC_035091.1	30337538	.	C	A	.	.	MAF_USDA=2.5
NC_035091.1	30337594	.	C	G	.	.	MAF_USDA=4.167
NC_035091.1	30337605	.	A	G	.	.	MAF_USDA=4.167
NC_035091.1	30337606	.	A	C	.	.	MAF_USDA=10.833
NC_035091.1	30337641	.	C	T	.	.	MAF_USDA=1.667
NC_035091.1	30337649	.	C	G	.	.	MAF_USDA=38.333
NC_035091.1	30337662	.	G	A	.	.	MAF_USDA=7.5
NC_035091.1	30337742	.	G	T	.	.	MAF_USDA=6.667
NC_035091.1	30337875	.	C	T	.	.	MAF_INRAE=4.167;MAF_USDA=5.952
NC_035091.1	30337915	.	G	A	.	.	MAF_USDA=3.333
NC_035091.1	30338033	.	T	G	.	.	MAF_USDA=4.167
NC_035091.1	30338049	.	A	C	.	.	MAF_INRAE=4.167;MAF_USDA=5.833
NC_035091.1	30338107	.	T	A	.	.	MAF_USDA=5.085
NC_035091.1	30338115	.	G	A	.	.	MAF_INRAE=4.167;MAF_USDA=5.833
NC_035091.1	30338135	.	A	G	.	.	MAF_USDA=1.667
NC_035091.1	30338222	.	C	T	.	.	MAF_INRAE=11.667;MAF_USDA=17.857
NC_035091.1	30338275	.	G	T	.	.	MAF_USDA=12.5
NC_035091.1	30338277	.	A	C	.	.	MAF_INRAE=7.5;MAF_USDA=33.333
NC_035091.1	30338291	.	C	T	.	.	MAF_USDA=33.333
NC_035091.1	30338304	.	G	A	.	.	MAF_USDA=17.5
NC_035091.1	30338320	.	A	T	.	.	MAF_USDA=3.571
NC_035091.1	30338368	.	T	A	.	.	MAF_INRAE=3.333
NC_035091.1	30338613	.	T	C	.	.	MAF_INRAE=4.167;MAF_USDA=5.833
NC_035091.1	30338666	.	G	T	.	.	MAF_USDA=7.5
NC_035091.1	30338738	.	C	A	.	.	MAF_USDA=12.5
NC_035091.1	30338755	.	G	A	.	.	MAF_INRAE=4.167;MAF_USDA=5.833
NC_035091.1	30338867	.	T	C	.	.	MAF_INRAE=6.667;MAF_USDA=9.639
NC_035091.1	30338914	.	C	A	.	.	MAF_USDA=15.833
NC_035091.1	30338956	.	G	A	.	.	MAF_INRAE=4.167;MAF_USDA=10.119
NC_035091.1	30338992	.	A	C	.	.	MAF_USDA=7.5
NC_035091.1	30339104	.	C	T	.	.	MAF_USDA=3.571
NC_035091.1	30339113	.	C	G	.	.	MAF_USDA=7.5
NC_035091.1	30339147	.	T	A	.	.	MAF_USDA=4.167
NC_035091.1	30339150	.	C	A	.	.	MAF_INRAE=1.667;MAF_USDA=5.0
NC_035091.1	30339154	.	G	A	.	.	MAF_INRAE=6.667;MAF_USDA=8.333
NC_035091.1	30339221	.	G	A	.	.	MAF_USDA=1.667
NC_035091.1	30339226	.	T	C	.	.	MAF_USDA=15.0
NC_035091.1	30339356	.	C	A	.	.	MAF_USDA=2.459
NC_035091.1	30339450	.	C	T	.	.	MAF_INRAE=4.167;MAF_USDA=5.952
NC_035091.1	30339550	.	G	T	.	.	MAF_USDA=9.524
NC_035091.1	30339580	.	C	A	.	.	MAF_INRAE=4.167;MAF_USDA=5.952
NC_035091.1	30339581	.	G	C	.	.	MAF_INRAE=6.667;MAF_USDA=12.5
NC_035091.1	30339651	.	A	C	.	.	MAF_INRAE=4.167;MAF_USDA=5.833
NC_035091.1	30339689	.	A	T	.	.	MAF_INRAE=4.167;MAF_USDA=5.833
NC_035091.1	30339767	.	C	T	.	.	MAF_USDA=2.542
NC_035091.1	30339814	.	G	A	.	.	MAF_INRAE=7.5;MAF_USDA=12.5
NC_035091.1	30339827	.	T	C	.	.	MAF_INRAE=11.667;MAF_USDA=16.667
NC_035091.1	30339848	.	C	A	.	.	MAF_USDA=4.167
NC_035091.1	30339858	.	T	G	.	.	MAF_USDA=2.5
NC_035091.1	30339904	.	C	T	.	.	MAF_INRAE=39.167;MAF_USDA=4.167
NC_035091.1	30339967	.	G	A	.	.	MAF_INRAE=11.667;MAF_USDA=16.071
NC_035091.1	30340038	.	T	G	.	.	MAF_USDA=1.667
NC_035091.1	30340085	.	C	T	.	.	MAF_USDA=7.5
NC_035091.1	30340117	.	C	T	.	.	MAF_INRAE=7.5;MAF_USDA=11.905
NC_035091.1	30340118	.	G	A	.	.	MAF_USDA=1.667
NC_035091.1	30340126	.	G	C	.	.	MAF_USDA=2.5
NC_035091.1	30340165	.	A	T	.	.	MAF_USDA=6.667
NC_035091.1	30340169	.	A	T	.	.	MAF_INRAE=6.667;MAF_USDA=11.31
NC_035091.1	30340372	.	C	A	.	.	MAF_INRAE=7.5;MAF_USDA=13.095
NC_035091.1	30340533	.	A	C	.	.	MAF_INRAE=10.833;MAF_USDA=16.071
NC_035091.1	30340553	.	A	C	.	.	MAF_INRAE=17.5;MAF_USDA=6.548
NC_035091.1	30340597	.	T	A	.	.	MAF_USDA=15.574
NC_035091.1	30340735	.	C	T	.	.	MAF_USDA=10.417
NC_035091.1	30340780	.	A	G	.	.	MAF_INRAE=37.5;MAF_USDA=4.167
NC_035091.1	30341066	.	G	A	.	.	MAF_INRAE=7.5;MAF_USDA=19.643
NC_035091.1	30341116	.	T	G	.	.	MAF_INRAE=37.5;MAF_USDA=14.286
NC_035091.1	30341126	.	A	T	.	.	MAF_USDA=5.0
NC_035091.1	30341139	.	T	C	.	.	MAF_USDA=38.333
NC_035091.1	30341253	.	T	C	.	.	MAF_INRAE=4.167;MAF_USDA=5.833
NC_035091.1	30341258	.	G	C	.	.	MAF_INRAE=45.833
NC_035091.1	30341267	.	C	A	.	.	MAF_INRAE=6.667;MAF_USDA=8.333
NC_035091.1	30341293	.	A	G	.	.	MAF_INRAE=7.5;MAF_USDA=12.5
NC_035091.1	30341361	.	G	A	.	.	MAF_INRAE=4.167;MAF_USDA=5.833
NC_035091.1	30341461	.	T	G	.	.	MAF_USDA=5.0
NC_035091.1	30341471	.	G	C	.	.	MAF_INRAE=23.333;MAF_USDA=38.095
NC_035091.1	30341519	.	T	A	.	.	MAF_INRAE=13.333
NC_035091.1	30341577	.	A	C	.	.	MAF_INRAE=36.667;MAF_USDA=13.69
NC_035091.1	30341633	.	C	T	.	.	MAF_USDA=3.333
NC_035091.1	30341764	.	T	G	.	.	MAF_INRAE=4.167;MAF_USDA=5.833
NC_035091.1	30341809	.	A	C	.	.	MAF_USDA=1.667
NC_035091.1	30341888	.	T	C	.	.	MAF_INRAE=7.5;MAF_USDA=12.651
NC_035091.1	30341906	.	G	T	.	.	MAF_USDA=1.639
NC_035091.1	30341933	.	T	A	.	.	MAF_USDA=2.459
NC_035091.1	30341961	.	C	A	.	.	MAF_USDA=6.471
NC_035091.1	30341996	.	A	C	.	.	MAF_USDA=2.459
NC_035091.1	30342055	.	C	T	.	.	MAF_INRAE=46.667;MAF_USDA=5.0
NC_035091.1	30342075	.	C	G	.	.	MAF_USDA=4.167
NC_035091.1	30342086	.	G	T	.	.	MAF_USDA=2.5
NC_035091.1	30342223	.	A	C	.	.	MAF_INRAE=4.167
NC_035091.1	30342436	.	A	G	.	.	MAF_USDA=18.75
NC_035091.1	30342566	.	C	T	.	.	MAF_USDA=1.667
NC_035091.1	30342596	.	G	A	.	.	MAF_INRAE=7.5;MAF_USDA=11.446
NC_035091.1	30342608	.	C	T	.	.	MAF_INRAE=17.5;MAF_USDA=13.415
NC_035091.1	30342659	.	C	A	.	.	MAF_USDA=12.5
NC_035091.1	30342681	.	G	T	.	.	MAF_INRAE=7.5;MAF_USDA=11.905
NC_035091.1	30342723	.	T	C	.	.	MAF_USDA=5.0
NC_035091.1	30342724	.	G	T	.	.	MAF_USDA=5.0
NC_035091.1	30342763	.	G	C	.	.	MAF_INRAE=4.167
NC_035091.1	30342884	.	T	C	.	.	MAF_USDA=13.69
NC_035091.1	30342891	.	C	A	.	.	MAF_USDA=1.667
NC_035091.1	30342897	.	C	G	.	.	MAF_INRAE=7.5;MAF_USDA=12.5
NC_035091.1	30342939	.	G	T	.	.	MAF_USDA=12.5
NC_035091.1	30342950	.	C	G	.	.	MAF_USDA=31.25
NC_035091.1	30342951	.	C	A	.	.	MAF_USDA=31.25
NC_035091.1	30342952	.	T	A	.	.	MAF_USDA=31.25
NC_035091.1	30342974	.	C	T	.	.	MAF_INRAE=4.167;MAF_USDA=5.0
NC_035091.1	30342996	.	G	T	.	.	MAF_INRAE=10.833;MAF_USDA=16.667
NC_035091.1	30343038	.	T	A	.	.	MAF_USDA=6.667
NC_035091.1	30343193	.	C	A	.	.	MAF_INRAE=4.167;MAF_USDA=4.762
NC_035091.1	30343224	.	T	A	.	.	MAF_USDA=1.667
NC_035091.1	30343245	.	G	A	.	.	MAF_USDA=12.5
NC_035091.1	30343276	.	C	A	.	.	MAF_USDA=3.39
NC_035091.1	30343295	.	G	T	.	.	MAF_USDA=2.5
NC_035091.1	30343318	.	A	T	.	.	MAF_INRAE=4.167;MAF_USDA=5.0
NC_035091.1	30343409	.	A	T	.	.	MAF_USDA=5.833
NC_035091.1	30343430	.	T	C	.	.	MAF_USDA=1.667
NC_035091.1	30343438	.	T	G	.	.	MAF_INRAE=11.667;MAF_USDA=31.25
NC_035091.1	30345337	.	A	C	.	.	MAF_INRAE=6.667;MAF_USDA=8.333
NC_035091.1	30345343	.	C	T	.	.	MAF_USDA=3.39
NC_035091.1	30345346	.	C	A	.	.	MAF_USDA=7.627
NC_035091.1	30345539	.	T	G	.	.	MAF_INRAE=15.833
NC_035091.1	30345620	.	C	A	.	.	MAF_USDA=6.667
NC_035091.1	30345735	.	C	T	.	.	MAF_USDA=4.167
NC_035091.1	30345752	.	C	A	.	.	MAF_INRAE=7.5;MAF_USDA=12.5
NC_035091.1	30345833	.	G	T	.	.	MAF_INRAE=5.833;MAF_USDA=10.714
NC_035091.1	30345867	.	G	A	.	.	MAF_USDA=6.667
NC_035091.1	30345887	.	A	T	.	.	MAF_USDA=3.571
NC_035091.1	30345891	.	C	T	.	.	MAF_USDA=12.5
NC_035091.1	30345967	.	G	A	.	.	MAF_INRAE=45.833
NC_035091.1	30345994	.	G	A	.	.	MAF_INRAE=7.5;MAF_USDA=12.5
NC_035091.1	30346172	.	A	G	.	.	MAF_USDA=9.167
NC_035091.1	30346210	.	T	A	.	.	MAF_INRAE=4.167;MAF_USDA=4.762
NC_035091.1	30346416	.	G	A	.	.	MAF_USDA=7.5
NC_035091.1	30346480	.	T	C	.	.	MAF_USDA=3.333
NC_035091.1	30346504	.	A	G	.	.	MAF_USDA=4.167
NC_035091.1	30346594	.	A	G	.	.	MAF_USDA=2.5
NC_035091.1	30346836	.	C	T	.	.	MAF_USDA=3.333
NC_035091.1	30346861	.	C	A	.	.	MAF_INRAE=17.5;MAF_USDA=14.881
NC_035091.1	30346864	.	T	A	.	.	MAF_INRAE=36.667;MAF_USDA=14.286
NC_035091.1	30346878	.	C	A	.	.	MAF_INRAE=7.5;MAF_USDA=13.095
NC_035091.1	30346887	.	T	A	.	.	MAF_USDA=2.5
NC_035091.1	30347124	.	A	C	.	.	MAF_USDA=2.5
NC_035091.1	30347125	.	A	C	.	.	MAF_INRAE=2.5
NC_035091.1	30347145	.	C	T	.	.	MAF_USDA=4.762
NC_035091.1	30347191	.	A	T	.	.	MAF_USDA=1.667
NC_035091.1	30347241	.	T	G	.	.	MAF_INRAE=13.333
NC_035091.1	30347266	.	G	A	.	.	MAF_INRAE=7.5;MAF_USDA=12.5
NC_035091.1	30347308	.	A	C	.	.	MAF_INRAE=2.5
NC_035091.1	30347343	.	G	T	.	.	MAF_USDA=2.5
NC_035091.1	30347366	.	A	C	.	.	MAF_INRAE=5.263
NC_035091.1	30347405	.	A	G	.	.	MAF_USDA=30.588
NC_035091.1	30347435	.	A	C	.	.	MAF_INRAE=6.667;MAF_USDA=15.294
NC_035091.1	30347471	.	A	T	.	.	MAF_USDA=4.118
NC_035091.1	30347476	.	T	C	.	.	MAF_USDA=6.25
NC_035091.1	30347498	.	A	G	.	.	MAF_USDA=2.459
NC_035091.1	30347517	.	C	T	.	.	MAF_USDA=10.656
NC_035091.1	30347621	.	G	T	.	.	MAF_INRAE=6.667;MAF_USDA=10.0
NC_035091.1	30347666	.	G	A	.	.	MAF_USDA=1.639
NC_035091.1	30347675	.	G	A	.	.	MAF_INRAE=4.43;MAF_USDA=5.738
NC_035091.1	30347847	.	A	T	.	.	MAF_USDA=1.639
NC_035091.1	30347887	.	G	T	.	.	MAF_INRAE=36.076;MAF_USDA=10.588
NC_035091.1	30348033	.	G	T	.	.	MAF_INRAE=4.43;MAF_USDA=4.918
NC_035091.1	30348034	.	G	T	.	.	MAF_INRAE=4.167;MAF_USDA=4.918
NC_035091.1	30348047	.	T	A	.	.	MAF_USDA=12.5
NC_035091.1	30348069	.	T	C	.	.	MAF_INRAE=8.861;MAF_USDA=14.706
NC_035091.1	30348111	.	C	T	.	.	MAF_INRAE=25.316;MAF_USDA=20.0
NC_035091.1	30348143	.	C	G	.	.	MAF_USDA=3.279
NC_035091.1	30348211	.	G	C	.	.	MAF_USDA=2.459
NC_035091.1	30348219	.	C	T	.	.	MAF_USDA=10.656
NC_035091.1	30348221	.	C	T	.	.	MAF_USDA=4.706
NC_035091.1	30348222	.	G	A	.	.	MAF_USDA=1.639
NC_035091.1	30348277	.	A	G	.	.	MAF_INRAE=4.43;MAF_USDA=5.833
NC_035091.1	30348356	.	T	C	.	.	MAF_USDA=3.279
NC_035091.1	30348358	.	A	T	.	.	MAF_USDA=3.279
NC_035091.1	30348425	.	T	C	.	.	MAF_INRAE=5.833;MAF_USDA=11.176
NC_035091.1	30348430	.	C	A	.	.	MAF_USDA=4.706
NC_035091.1	30348452	.	T	G	.	.	MAF_USDA=2.586
NC_035091.1	30348453	.	T	C	.	.	MAF_USDA=4.31
NC_035091.1	30348491	.	G	A	.	.	MAF_USDA=25.882
NC_035091.1	30348505	.	G	T	.	.	MAF_USDA=14.583
NC_035091.1	30348513	.	G	A	.	.	MAF_USDA=10.417
NC_035091.1	30348519	.	A	G	.	.	MAF_INRAE=5.263;MAF_USDA=4.918
NC_035091.1	30348533	.	A	G	.	.	MAF_INRAE=8.861;MAF_USDA=14.118
NC_035091.1	30348573	.	G	A	.	.	MAF_USDA=9.016
NC_035091.1	30348598	.	G	C	.	.	MAF_USDA=16.393
NC_035091.1	30348639	.	T	A	.	.	MAF_USDA=31.176
NC_035091.1	30348684	.	A	G	.	.	MAF_USDA=1.639
NC_035091.1	30348720	.	G	A	.	.	MAF_INRAE=15.19;MAF_USDA=7.647
NC_035091.1	30348769	.	C	A	.	.	MAF_USDA=1.667
NC_035091.1	30348876	.	C	T	.	.	MAF_INRAE=5.833;MAF_USDA=7.059
NC_035091.1	30348934	.	C	G	.	.	MAF_INRAE=5.833;MAF_USDA=8.333
NC_035091.1	30348964	.	T	A	.	.	MAF_INRAE=9.494;MAF_USDA=15.882
NC_035091.1	30348983	.	C	T	.	.	MAF_USDA=2.459
NC_035091.1	30348988	.	T	C	.	.	MAF_USDA=6.25
NC_035091.1	30348992	.	C	T	.	.	MAF_USDA=5.882
NC_035091.1	30349022	.	C	A	.	.	MAF_USDA=1.639
NC_035091.1	30349041	.	C	T	.	.	MAF_INRAE=6.667;MAF_USDA=10.588
NC_035091.1	30349051	.	G	T	.	.	MAF_USDA=12.5
NC_035091.1	30349125	.	A	T	.	.	MAF_INRAE=22.152
NC_035091.1	30349164	.	T	G	.	.	MAF_USDA=25.882
NC_035091.1	30349205	.	G	T	.	.	MAF_USDA=6.471
NC_035091.1	30349228	.	A	T	.	.	MAF_INRAE=8.228;MAF_USDA=13.529
NC_035091.1	30349234	.	A	C	.	.	MAF_INRAE=39.241;MAF_USDA=6.471
NC_035091.1	30349245	.	G	C	.	.	MAF_USDA=1.639
NC_035091.1	30349252	.	C	A	.	.	MAF_USDA=10.656
NC_035091.1	30349254	.	G	A	.	.	MAF_INRAE=37.342;MAF_USDA=4.706
NC_035091.1	30349255	.	T	C	.	.	MAF_INRAE=22.785
NC_035091.1	30349265	.	A	G	.	.	MAF_USDA=2.459
NC_035091.1	30349351	.	C	T	.	.	MAF_USDA=3.279
NC_035091.1	30349360	.	C	T	.	.	MAF_INRAE=4.43;MAF_USDA=5.738
NC_035091.1	30349388	.	G	C	.	.	MAF_INRAE=39.241;MAF_USDA=38.824
NC_035091.1	30349456	.	T	A	.	.	MAF_USDA=1.639
NC_035091.1	30349481	.	T	C	.	.	MAF_INRAE=1.667;MAF_USDA=20.833
NC_035091.1	30349539	.	T	C	.	.	MAF_INRAE=39.873;MAF_USDA=11.176
NC_035091.1	30349541	.	C	A	.	.	MAF_INRAE=3.333
NC_035091.1	30349547	.	C	G	.	.	MAF_USDA=1.639
NC_035091.1	30349554	.	T	C	.	.	MAF_USDA=1.639
NC_035091.1	30349557	.	G	C	.	.	MAF_INRAE=6.667;MAF_USDA=27.083
NC_035091.1	30349586	.	G	C	.	.	MAF_INRAE=8.861;MAF_USDA=14.706
NC_035091.1	30349606	.	G	A	.	.	MAF_USDA=2.459
NC_035091.1	30349618	.	G	A	.	.	MAF_USDA=1.639
NC_035091.1	30349619	.	A	T	.	.	MAF_USDA=1.639
NC_035091.1	30349635	.	C	T	.	.	MAF_USDA=12.5
NC_035091.1	30349677	.	G	A	.	.	MAF_USDA=8.235
NC_035091.1	30349744	.	A	T	.	.	MAF_USDA=4.918
NC_035091.1	30349746	.	C	T	.	.	MAF_USDA=4.918
NC_035091.1	30349808	.	A	G	.	.	MAF_USDA=4.098
NC_035091.1	30349812	.	G	T	.	.	MAF_INRAE=5.0;MAF_USDA=7.059
NC_035091.1	30349850	.	T	C	.	.	MAF_INRAE=5.833;MAF_USDA=7.647
NC_035091.1	30349871	.	T	A	.	.	MAF_INRAE=6.667;MAF_USDA=11.176
NC_035091.1	30349910	.	G	C	.	.	MAF_USDA=1.639
NC_035091.1	30349965	.	T	C	.	.	MAF_INRAE=9.494;MAF_USDA=14.706
NC_035091.1	30349970	.	G	T	.	.	MAF_USDA=1.639
NC_035091.1	30350037	.	T	C	.	.	MAF_USDA=4.118
NC_035091.1	30350062	.	G	A	.	.	MAF_USDA=9.836
NC_035091.1	30350103	.	G	A	.	.	MAF_USDA=1.639
NC_035091.1	30350104	.	C	T	.	.	MAF_INRAE=6.667;MAF_USDA=11.176
NC_035091.1	30350109	.	G	A	.	.	MAF_USDA=9.016
NC_035091.1	30350130	.	A	G	.	.	MAF_INRAE=5.833;MAF_USDA=6.471
NC_035091.1	30350174	.	T	G	.	.	MAF_USDA=1.176
NC_035091.1	30350198	.	G	A	.	.	MAF_USDA=9.836
NC_035091.1	30350214	.	T	C	.	.	MAF_INRAE=39.241;MAF_USDA=7.059
NC_035091.1	30350289	.	G	A	.	.	MAF_INRAE=4.43;MAF_USDA=4.918
NC_035091.1	30350315	.	G	A	.	.	MAF_INRAE=5.833;MAF_USDA=7.059
NC_035091.1	30350329	.	A	G	.	.	MAF_USDA=2.459
NC_035091.1	30350343	.	G	T	.	.	MAF_INRAE=4.43;MAF_USDA=5.738
NC_035091.1	30350368	.	T	G	.	.	MAF_USDA=10.656
NC_035091.1	30350376	.	A	C	.	.	MAF_USDA=5.882
NC_035091.1	30350386	.	T	G	.	.	MAF_INRAE=4.43;MAF_USDA=5.738
NC_035091.1	30350392	.	C	A	.	.	MAF_USDA=11.765
NC_035091.1	30350397	.	C	A	.	.	MAF_INRAE=40.506;MAF_USDA=2.083
NC_035091.1	30350467	.	G	T	.	.	MAF_USDA=1.639
NC_035091.1	30350504	.	G	A	.	.	MAF_INRAE=4.43;MAF_USDA=5.738
NC_035091.1	30350506	.	G	T	.	.	MAF_USDA=12.5
NC_035091.1	30350525	.	C	T	.	.	MAF_USDA=5.882
NC_035091.1	30350530	.	T	G	.	.	MAF_USDA=6.557
NC_035091.1	30350537	.	T	C	.	.	MAF_USDA=10.656
NC_035091.1	30350548	.	A	G	.	.	MAF_INRAE=5.833;MAF_USDA=8.824
NC_035091.1	30350585	.	C	G	.	.	MAF_INRAE=39.873;MAF_USDA=7.059
NC_035091.1	30350587	.	T	A	.	.	MAF_INRAE=37.5;MAF_USDA=7.059
NC_035091.1	30350611	.	T	C	.	.	MAF_INRAE=25.316;MAF_USDA=9.412
NC_035091.1	30350641	.	G	T	.	.	MAF_USDA=6.471
NC_035091.1	30350676	.	A	T	.	.	MAF_INRAE=25.316;MAF_USDA=9.412
NC_035091.1	30350716	.	T	A	.	.	MAF_USDA=1.639
NC_035091.1	30350822	.	A	G	.	.	MAF_INRAE=9.494;MAF_USDA=14.706
NC_035091.1	30350823	.	T	G	.	.	MAF_INRAE=30.38;MAF_USDA=37.647
NC_035091.1	30350839	.	C	T	.	.	MAF_INRAE=30.38;MAF_USDA=38.235
NC_035091.1	30350936	.	G	T	.	.	MAF_USDA=4.918
NC_035091.1	30350970	.	T	C	.	.	MAF_INRAE=4.43
NC_035091.1	30351028	.	A	G	.	.	MAF_INRAE=6.667;MAF_USDA=11.176
NC_035091.1	30351217	.	T	A	.	.	MAF_INRAE=25.316;MAF_USDA=19.643
NC_035091.1	30351236	.	G	C	.	.	MAF_INRAE=25.316;MAF_USDA=9.524
NC_035091.1	30351291	.	C	G	.	.	MAF_INRAE=10.127
NC_035091.1	30351432	.	C	A	.	.	MAF_INRAE=15.19;MAF_USDA=8.824
NC_035091.1	30351519	.	G	A	.	.	MAF_INRAE=10.127
NC_035091.1	30351628	.	A	C	.	.	MAF_USDA=3.529
NC_035091.1	30351701	.	A	T	.	.	MAF_USDA=3.529
NC_035091.1	30351711	.	T	G	.	.	MAF_USDA=10.656
NC_035091.1	30351772	.	G	T	.	.	MAF_INRAE=36.709;MAF_USDA=4.118
NC_035091.1	30351783	.	T	A	.	.	MAF_INRAE=6.667;MAF_USDA=11.176
NC_035091.1	30351950	.	C	A	.	.	MAF_INRAE=10.127
NC_035091.1	30351998	.	T	G	.	.	MAF_INRAE=22.785
NC_035091.1	30352051	.	C	G	.	.	MAF_USDA=3.279
NC_035091.1	30352064	.	G	T	.	.	MAF_USDA=1.639
NC_035091.1	30352072	.	C	A	.	.	MAF_USDA=3.529
NC_035091.1	30352096	.	G	T	.	.	MAF_USDA=1.639
NC_035091.1	30352097	.	C	T	.	.	MAF_USDA=1.639
NC_035091.1	30352116	.	C	T	.	.	MAF_USDA=1.639
NC_035091.1	30352213	.	G	A	.	.	MAF_USDA=6.557
NC_035091.1	30352284	.	T	A	.	.	MAF_USDA=6.557
NC_035091.1	30352291	.	T	G	.	.	MAF_USDA=11.475
NC_035091.1	30352311	.	G	T	.	.	MAF_USDA=10.417
NC_035091.1	30352350	.	C	A	.	.	MAF_USDA=1.639
NC_035091.1	30352511	.	C	T	.	.	MAF_USDA=31.765
NC_035091.1	30352543	.	A	G	.	.	MAF_INRAE=9.494;MAF_USDA=14.706
NC_035091.1	30352638	.	A	T	.	.	MAF_USDA=2.459
NC_035091.1	30352719	.	C	A	.	.	MAF_INRAE=10.127
NC_035091.1	30352723	.	C	T	.	.	MAF_USDA=31.765
NC_035091.1	30352942	.	ATAT	ATAC	.	.	MAF_USDA=27.083
NC_035091.1	30352945	.	T	C	.	.	MAF_INRAE=9.494;MAF_USDA=10.656
NC_035091.1	30352965	.	G	T	.	.	MAF_USDA=10.656
NC_035091.1	30353012	.	C	T	.	.	MAF_INRAE=4.43;MAF_USDA=4.918
NC_035091.1	30353043	.	A	T	.	.	MAF_USDA=1.639
NC_035091.1	30353054	.	C	T	.	.	MAF_USDA=1.639
NC_035091.1	30353067	.	C	A	.	.	MAF_USDA=5.738
NC_035091.1	30353150	.	A	G	.	.	MAF_USDA=2.459
NC_035091.1	30353152	.	T	C	.	.	MAF_INRAE=6.667;MAF_USDA=11.176
NC_035091.1	30353175	.	A	C	.	.	MAF_USDA=4.918
NC_035091.1	30353188	.	G	A	.	.	MAF_USDA=18.033
NC_035091.1	30353212	.	G	A	.	.	MAF_USDA=1.639
NC_035091.1	30353254	.	A	G	.	.	MAF_INRAE=9.494;MAF_USDA=22.941
NC_035091.1	30353277	.	A	T	.	.	MAF_USDA=4.167
NC_035091.1	30353336	.	G	T	.	.	MAF_USDA=25.882
NC_035091.1	30353414	.	G	T	.	.	MAF_INRAE=22.785
NC_035091.1	30353483	.	A	C	.	.	MAF_USDA=10.417
NC_035091.1	30353539	.	C	T	.	.	MAF_USDA=6.471
NC_035091.1	30353581	.	A	C	.	.	MAF_INRAE=5.833;MAF_USDA=7.059
NC_035091.1	30353600	.	A	G	.	.	MAF_USDA=4.098
NC_035091.1	30353629	.	T	G	.	.	MAF_USDA=10.656
NC_035091.1	30353752	.	A	G	.	.	MAF_INRAE=4.43;MAF_USDA=16.393
NC_035091.1	30353765	.	G	C	.	.	MAF_USDA=30.588
NC_035091.1	30353884	.	G	A	.	.	MAF_USDA=4.098
NC_035091.1	30354081	.	G	A	.	.	MAF_INRAE=5.833;MAF_USDA=12.941
NC_035091.1	30354201	.	T	G	.	.	MAF_USDA=9.167
NC_035091.1	30354450	.	G	C	.	.	MAF_INRAE=5.833;MAF_USDA=7.059
NC_035091.1	30354556	.	G	A	.	.	MAF_USDA=1.639
NC_035091.1	30354557	.	A	G	.	.	MAF_USDA=1.639
NC_035091.1	30354718	.	C	A	.	.	MAF_USDA=1.639
NC_035091.1	30354719	.	G	A	.	.	MAF_INRAE=11.667;MAF_USDA=18.824
NC_035091.1	30354747	.	G	T	.	.	MAF_USDA=6.667
NC_035091.1	30354778	.	T	G	.	.	MAF_USDA=1.639
NC_035091.1	30354800	.	C	T	.	.	MAF_USDA=3.529
NC_035091.1	30354832	.	A	C	.	.	MAF_INRAE=6.667;MAF_USDA=11.176
NC_035091.1	30354875	.	A	C	.	.	MAF_INRAE=4.43;MAF_USDA=5.738
NC_035091.1	30354897	.	G	T	.	.	MAF_USDA=2.459
NC_035091.1	30354907	.	C	T	.	.	MAF_INRAE=5.0;MAF_USDA=11.31
NC_035091.1	30354967	.	A	G	.	.	MAF_INRAE=47.468;MAF_USDA=32.353
NC_035091.1	30355005	.	G	A	.	.	MAF_USDA=14.706
NC_035091.1	30355157	.	T	C	.	.	MAF_USDA=3.279
NC_035091.1	30355277	.	C	T	.	.	MAF_USDA=18.235
NC_035091.1	30355320	.	G	T	.	.	MAF_INRAE=15.19;MAF_USDA=8.824
NC_035091.1	30355352	.	A	G	.	.	MAF_INRAE=32.278;MAF_USDA=42.941
NC_035091.1	30355394	.	A	T	.	.	MAF_INRAE=6.667;MAF_USDA=10.588
NC_035091.1	30355453	.	C	G	.	.	MAF_INRAE=6.667;MAF_USDA=11.176
NC_035091.1	30355521	.	T	C	.	.	MAF_USDA=3.279
NC_035091.1	30355537	.	C	T	.	.	MAF_INRAE=36.709
NC_035091.1	30355614	.	T	G	.	.	MAF_INRAE=5.833;MAF_USDA=7.059
NC_035091.1	30355676	.	G	T	.	.	MAF_USDA=9.836
NC_035091.1	30355696	.	T	C	.	.	MAF_INRAE=6.667;MAF_USDA=10.588
NC_035091.1	30355747	.	C	A	.	.	MAF_INRAE=6.667;MAF_USDA=10.588
NC_035091.1	30355806	.	G	T	.	.	MAF_USDA=4.098
NC_035091.1	30355812	.	G	A	.	.	MAF_USDA=4.098
NC_035091.1	30355834	.	C	T	.	.	MAF_INRAE=4.43;MAF_USDA=5.738
NC_035091.1	30355838	.	C	T	.	.	MAF_USDA=2.459
NC_035091.1	30355856	.	T	A	.	.	MAF_USDA=2.459
NC_035091.1	30356001	.	G	A	.	.	MAF_INRAE=4.43;MAF_USDA=5.738
NC_035091.1	30356103	.	C	T	.	.	MAF_USDA=1.639
NC_035091.1	30356148	.	A	T	.	.	MAF_USDA=6.557
NC_035091.1	30356149	.	A	C	.	.	MAF_USDA=4.098
NC_035091.1	30356162	.	G	C	.	.	MAF_INRAE=4.43;MAF_USDA=4.918
NC_035091.1	30356181	.	T	C	.	.	MAF_USDA=18.235
NC_035091.1	30356224	.	G	A	.	.	MAF_INRAE=5.833;MAF_USDA=7.647
NC_035091.1	30356226	.	T	G	.	.	MAF_INRAE=6.667;MAF_USDA=11.176
NC_035091.1	30356262	.	C	T	.	.	MAF_USDA=4.098
NC_035091.1	30356317	.	G	C	.	.	MAF_USDA=16.667
NC_035091.1	30356359	.	C	A	.	.	MAF_USDA=12.5
NC_035091.1	30356588	.	T	C	.	.	MAF_USDA=2.5
NC_035091.1	30356602	.	G	A	.	.	MAF_USDA=19.167
NC_035091.1	30356628	.	G	T	.	.	MAF_USDA=4.167
NC_035091.1	30356633	.	C	T	.	.	MAF_USDA=4.098
NC_035091.1	30356647	.	T	C	.	.	MAF_INRAE=36.709;MAF_USDA=14.706
NC_035091.1	30356648	.	A	G	.	.	MAF_INRAE=4.43;MAF_USDA=4.918
NC_035091.1	30356783	.	T	C	.	.	MAF_INRAE=5.833;MAF_USDA=11.176
NC_035091.1	30356810	.	T	G	.	.	MAF_INRAE=5.833;MAF_USDA=7.647
NC_035091.1	30356820	.	A	C	.	.	MAF_INRAE=5.833;MAF_USDA=11.176
NC_035091.1	30356833	.	G	A	.	.	MAF_USDA=1.639
NC_035091.1	30356928	.	T	C	.	.	MAF_USDA=1.639
NC_035091.1	30356937	.	A	G	.	.	MAF_INRAE=4.43;MAF_USDA=5.738
NC_035091.1	30357006	.	A	G	.	.	MAF_INRAE=6.667;MAF_USDA=11.176
NC_035091.1	30357013	.	T	G	.	.	MAF_INRAE=32.911;MAF_USDA=46.471
NC_035091.1	30357019	.	C	A	.	.	MAF_USDA=12.5
NC_035091.1	30357029	.	G	A	.	.	MAF_INRAE=6.667;MAF_USDA=11.176
NC_035091.1	30357048	.	G	T	.	.	MAF_INRAE=6.667;MAF_USDA=11.176
NC_035091.1	30357114	.	A	G	.	.	MAF_USDA=12.5
NC_035091.1	30357192	.	A	T	.	.	MAF_INRAE=22.785;MAF_USDA=27.059
NC_035091.1	30357246	.	G	A	.	.	MAF_USDA=1.639
NC_035091.1	30357351	.	A	C	.	.	MAF_USDA=2.459
NC_035091.1	30357354	.	T	A	.	.	MAF_INRAE=36.709;MAF_USDA=15.294
NC_035091.1	30357402	.	A	G	.	.	MAF_USDA=1.639
NC_035091.1	30357438	.	G	T	.	.	MAF_INRAE=4.43;MAF_USDA=6.557
NC_035091.1	30357455	.	G	A	.	.	MAF_INRAE=6.667;MAF_USDA=11.176
NC_035091.1	30357495	.	T	G	.	.	MAF_INRAE=6.667;MAF_USDA=11.176
NC_035091.1	30357505	.	C	T	.	.	MAF_USDA=6.557
NC_035091.1	30357565	.	C	G	.	.	MAF_INRAE=27.215;MAF_USDA=31.765
NC_035091.1	30357596	.	C	T	.	.	MAF_USDA=1.639
NC_035091.1	30357609	.	T	A	.	.	MAF_USDA=2.459
NC_035091.1	30357634	.	T	A	.	.	MAF_INRAE=4.43;MAF_USDA=6.557
NC_035091.1	30357662	.	A	C	.	.	MAF_INRAE=27.848;MAF_USDA=32.353
NC_035091.1	30357707	.	C	A	.	.	MAF_INRAE=6.667;MAF_USDA=11.176
NC_035091.1	30357708	.	A	G	.	.	MAF_INRAE=6.667;MAF_USDA=11.176
NC_035091.1	30357736	.	C	T	.	.	MAF_USDA=4.098
NC_035091.1	30357746	.	G	A	.	.	MAF_INRAE=5.833;MAF_USDA=7.647
NC_035091.1	30357793	.	T	C	.	.	MAF_USDA=4.118
NC_035091.1	30357912	.	C	G	.	.	MAF_USDA=1.639
NC_035091.1	30357976	.	C	T	.	.	MAF_USDA=6.557
NC_035091.1	30357996	.	G	A	.	.	MAF_INRAE=22.785;MAF_USDA=6.557
NC_035091.1	30358024	.	A	T	.	.	MAF_INRAE=9.494
NC_035091.1	30358025	.	A	T	.	.	MAF_INRAE=21.667;MAF_USDA=41.803
NC_035091.1	30358026	.	T	A	.	.	MAF_INRAE=41.139;MAF_USDA=22.941
NC_035091.1	30358028	.	T	A	.	.	MAF_USDA=8.824
NC_035091.1	30358029	.	T	G	.	.	MAF_USDA=1.639
NC_035091.1	30358033	.	T	A	.	.	MAF_INRAE=20.253;MAF_USDA=20.588
NC_035091.1	30358051	.	C	G	.	.	MAF_USDA=2.459
NC_035091.1	30358062	.	G	A	.	.	MAF_USDA=3.279
NC_035091.1	30358109	.	G	A	.	.	MAF_INRAE=27.215;MAF_USDA=32.353
NC_035091.1	30358119	.	T	A	.	.	MAF_INRAE=22.785
NC_035091.1	30358150	.	A	T	.	.	MAF_INRAE=21.667;MAF_USDA=32.353
NC_035091.1	30358422	.	C	G	.	.	MAF_INRAE=4.43;MAF_USDA=5.738
NC_035091.1	30358445	.	C	T	.	.	MAF_INRAE=22.785;MAF_USDA=27.059
NC_035091.1	30358471	.	T	A	.	.	MAF_INRAE=15.823;MAF_USDA=13.529
NC_035091.1	30358480	.	G	A	.	.	MAF_INRAE=4.43;MAF_USDA=6.557
NC_035091.1	30358483	.	T	G	.	.	MAF_USDA=18.235
NC_035091.1	30358598	.	T	A	.	.	MAF_INRAE=4.43;MAF_USDA=3.529
NC_035091.1	30358624	.	T	C	.	.	MAF_INRAE=6.667;MAF_USDA=27.083
NC_035091.1	30358647	.	C	T	.	.	MAF_USDA=12.5
NC_035091.1	30358649	.	T	C	.	.	MAF_INRAE=5.833;MAF_USDA=7.647
NC_035091.1	30358695	.	G	T	.	.	MAF_INRAE=23.418;MAF_USDA=6.557
NC_035091.1	30358791	.	T	C	.	.	MAF_INRAE=5.0;MAF_USDA=6.78
NC_035091.1	30358914	.	G	T	.	.	MAF_USDA=10.417
NC_035091.1	30358955	.	T	A	.	.	MAF_INRAE=14.167
NC_035091.1	30358969	.	C	A	.	.	MAF_USDA=14.583
NC_035091.1	30359182	.	A	C	.	.	MAF_INRAE=36.076
NC_035091.1	30359250	.	T	G	.	.	MAF_INRAE=4.43;MAF_USDA=6.557
NC_035091.1	30359435	.	G	T	.	.	MAF_USDA=1.639
NC_035091.1	30359461	.	T	C	.	.	MAF_USDA=22.619
NC_035091.1	30359486	.	C	A	.	.	MAF_INRAE=4.43;MAF_USDA=5.0
NC_035091.1	30359512	.	A	T	.	.	MAF_INRAE=12.5
NC_035091.1	30359562	.	G	A	.	.	MAF_USDA=18.452
NC_035091.1	30359622	.	C	T	.	.	MAF_INRAE=5.833;MAF_USDA=7.647
NC_035091.1	30359640	.	A	T	.	.	MAF_INRAE=21.519;MAF_USDA=6.557
NC_035091.1	30359693	.	C	T	.	.	MAF_USDA=5.738
NC_035091.1	30359699	.	C	T	.	.	MAF_USDA=5.738
NC_035091.1	30359707	.	C	G	.	.	MAF_USDA=12.5
NC_035091.1	30359751	.	T	G	.	.	MAF_INRAE=22.152;MAF_USDA=6.557
NC_035091.1	30359758	.	T	C	.	.	MAF_INRAE=15.19;MAF_USDA=3.529
NC_035091.1	30359769	.	C	T	.	.	MAF_INRAE=6.667;MAF_USDA=11.176
NC_035091.1	30359798	.	T	A	.	.	MAF_USDA=1.639
NC_035091.1	30359938	.	C	T	.	.	MAF_USDA=12.5
NC_035091.1	30360090	.	G	C	.	.	MAF_INRAE=31.013;MAF_USDA=33.529
NC_035091.1	30360141	.	G	A	.	.	MAF_USDA=4.918
NC_035091.1	30360229	.	T	C	.	.	MAF_INRAE=6.667;MAF_USDA=11.176
NC_035091.1	30360240	.	T	G	.	.	MAF_USDA=12.5
NC_035091.1	30360241	.	C	A	.	.	MAF_USDA=12.5
NC_035091.1	30360260	.	A	G	.	.	MAF_INRAE=20.253;MAF_USDA=23.529
NC_035091.1	30360363	.	C	T	.	.	MAF_INRAE=6.667;MAF_USDA=11.176
NC_035091.1	30360423	.	G	A	.	.	MAF_INRAE=6.667;MAF_USDA=11.176
NC_035091.1	30360438	.	C	A	.	.	MAF_INRAE=36.709
NC_035091.1	30360495	.	A	T	.	.	MAF_INRAE=9.494;MAF_USDA=15.882
NC_035091.1	30360499	.	C	T	.	.	MAF_USDA=4.098
NC_035091.1	30360500	.	G	A	.	.	MAF_USDA=1.639
NC_035091.1	30360550	.	A	C	.	.	MAF_USDA=18.824
NC_035091.1	30360553	.	A	G	.	.	MAF_USDA=6.557
NC_035091.1	30360603	.	C	T	.	.	MAF_INRAE=5.833;MAF_USDA=11.765
NC_035091.1	30360612	.	G	T	.	.	MAF_INRAE=35.443;MAF_USDA=14.118
NC_035091.1	30360666	.	C	T	.	.	MAF_INRAE=6.667;MAF_USDA=11.176
NC_035091.1	30360676	.	G	A	.	.	MAF_USDA=12.5
NC_035091.1	30360709	.	G	A	.	.	MAF_USDA=1.639
NC_035091.1	30360851	.	G	T	.	.	MAF_USDA=4.098
NC_035091.1	30360886	.	A	T	.	.	MAF_USDA=4.918
NC_035091.1	30360909	.	C	G	.	.	MAF_INRAE=9.494
NC_035091.1	30360985	.	A	T	.	.	MAF_INRAE=4.43;MAF_USDA=6.557
NC_035091.1	30361096	.	C	A	.	.	MAF_USDA=4.118
NC_035091.1	30361248	.	G	A	.	.	MAF_INRAE=22.785;MAF_USDA=6.557
NC_035091.1	30361303	.	A	T	.	.	MAF_INRAE=4.43;MAF_USDA=5.738
NC_035091.1	30361310	.	T	A	.	.	MAF_USDA=12.5
NC_035091.1	30361337	.	G	T	.	.	MAF_INRAE=15.823;MAF_USDA=12.941
NC_035091.1	30361403	.	G	A	.	.	MAF_INRAE=4.43;MAF_USDA=5.738
NC_035091.1	30361432	.	G	T	.	.	MAF_INRAE=36.709
NC_035091.1	30361530	.	G	C	.	.	MAF_INRAE=4.43;MAF_USDA=5.738
NC_035091.1	30361556	.	A	T	.	.	MAF_INRAE=36.709
NC_035091.1	30361569	.	T	C	.	.	MAF_INRAE=31.013;MAF_USDA=47.059
NC_035091.1	30361571	.	C	T	.	.	MAF_USDA=2.459
NC_035091.1	30361572	.	G	A	.	.	MAF_INRAE=6.667;MAF_USDA=11.176
NC_035091.1	30361621	.	G	T	.	.	MAF_INRAE=22.785;MAF_USDA=6.557
NC_035091.1	30361666	.	C	A	.	.	MAF_USDA=5.738
NC_035091.1	30361687	.	T	A	.	.	MAF_USDA=3.279
NC_035091.1	30361847	.	A	T	.	.	MAF_INRAE=36.076;MAF_USDA=23.529
NC_035091.1	30361930	.	C	G	.	.	MAF_USDA=18.235
NC_035091.1	30361934	.	C	T	.	.	MAF_INRAE=6.667;MAF_USDA=11.765
NC_035091.1	30362070	.	A	T	.	.	MAF_INRAE=5.0;MAF_USDA=6.557
NC_035091.1	30362412	.	C	A	.	.	MAF_USDA=8.824
NC_035091.1	30362456	.	G	A	.	.	MAF_USDA=8.235
NC_035091.1	30362705	.	G	A	.	.	MAF_USDA=4.098
NC_035091.1	30362754	.	T	A	.	.	MAF_USDA=4.098
NC_035091.1	30362839	.	A	C	.	.	MAF_INRAE=4.167
NC_035091.1	30362910	.	C	T	.	.	MAF_INRAE=9.494;MAF_USDA=19.412
NC_035091.1	30363056	.	T	C	.	.	MAF_INRAE=6.667;MAF_USDA=10.588
NC_035091.1	30363091	.	C	G	.	.	MAF_USDA=2.083
NC_035091.1	30363112	.	A	G	.	.	MAF_INRAE=36.076
NC_035091.1	30363123	.	A	G	.	.	MAF_USDA=4.706
NC_035091.1	30363181	.	A	C	.	.	MAF_INRAE=22.785;MAF_USDA=6.557
NC_035091.1	30363188	.	G	A	.	.	MAF_INRAE=5.0;MAF_USDA=6.557
NC_035091.1	30363192	.	A	T	.	.	MAF_INRAE=6.667;MAF_USDA=11.176
NC_035091.1	30363209	.	T	C	.	.	MAF_USDA=4.098
NC_035091.1	30363251	.	C	T	.	.	MAF_INRAE=14.557;MAF_USDA=3.529
NC_035091.1	30363457	.	G	A	.	.	MAF_USDA=4.918
NC_035091.1	30363485	.	T	A	.	.	MAF_USDA=2.459
NC_035091.1	30363563	.	A	C	.	.	MAF_INRAE=10.127
NC_035091.1	30363567	.	G	T	.	.	MAF_INRAE=43.333;MAF_USDA=23.529
NC_035091.1	30363583	.	G	A	.	.	MAF_INRAE=22.785
NC_035091.1	30363594	.	T	A	.	.	MAF_USDA=6.557
NC_035091.1	30363607	.	C	G	.	.	MAF_INRAE=9.494;MAF_USDA=14.706
NC_035091.1	30363630	.	A	G	.	.	MAF_INRAE=5.833;MAF_USDA=9.412
NC_035091.1	30363779	.	T	A	.	.	MAF_INRAE=20.886;MAF_USDA=48.235
NC_035091.1	30363811	.	A	T	.	.	MAF_INRAE=9.494;MAF_USDA=13.529
NC_035091.1	30363920	.	G	T	.	.	MAF_INRAE=16.667
NC_035091.1	30363966	.	C	T	.	.	MAF_USDA=4.918
NC_035091.1	30364089	.	C	T	.	.	MAF_INRAE=9.494;MAF_USDA=17.059
NC_035091.1	30364150	.	T	C	.	.	MAF_INRAE=9.494
NC_035091.1	30364209	.	C	G	.	.	MAF_USDA=1.639
NC_035091.1	30364244	.	C	A	.	.	MAF_INRAE=9.494;MAF_USDA=15.294
NC_035091.1	30364576	.	G	A	.	.	MAF_INRAE=9.494;MAF_USDA=15.294
NC_035091.1	30364733	.	A	T	.	.	MAF_INRAE=5.833;MAF_USDA=8.235
NC_035091.1	30364766	.	C	T	.	.	MAF_INRAE=4.43;MAF_USDA=5.738
NC_035091.1	30364775	.	C	T	.	.	MAF_USDA=2.083
NC_035091.1	30364799	.	G	A	.	.	MAF_INRAE=23.418;MAF_USDA=10.656
NC_035091.1	30364803	.	C	A	.	.	MAF_USDA=20.0
NC_035091.1	30364897	.	T	G	.	.	MAF_USDA=5.738
NC_035091.1	30364938	.	C	T	.	.	MAF_INRAE=9.494;MAF_USDA=15.294
NC_035091.1	30364964	.	C	A	.	.	MAF_INRAE=44.167
NC_035091.1	30364972	.	A	T	.	.	MAF_USDA=10.417
NC_035091.1	30364992	.	A	T	.	.	MAF_USDA=10.417
NC_035091.1	30365060	.	C	T	.	.	MAF_INRAE=22.785;MAF_USDA=6.557
NC_035091.1	30365070	.	G	A	.	.	MAF_INRAE=10.127;MAF_USDA=2.459
NC_035091.1	30365071	.	G	A	.	.	MAF_INRAE=11.667;MAF_USDA=4.098
NC_035091.1	30365133	.	C	A	.	.	MAF_USDA=3.279
NC_035091.1	30365207	.	T	C	.	.	MAF_USDA=6.557
NC_035091.1	30365298	.	C	T	.	.	MAF_INRAE=22.785;MAF_USDA=6.557
NC_035091.1	30365312	.	A	T	.	.	MAF_INRAE=22.785;MAF_USDA=9.836
NC_035091.1	30365316	.	C	T	.	.	MAF_INRAE=46.835;MAF_USDA=21.176
NC_035091.1	30365317	.	C	A	.	.	MAF_INRAE=43.333;MAF_USDA=21.176
NC_035091.1	30365318	.	T	G	.	.	MAF_INRAE=9.494;MAF_USDA=14.118
NC_035091.1	30365360	.	G	A	.	.	MAF_USDA=7.647
NC_035091.1	30365409	.	C	A	.	.	MAF_USDA=1.667
NC_035091.1	30365542	.	C	T	.	.	MAF_USDA=4.918
NC_035091.1	30365573	.	A	T	.	.	MAF_INRAE=22.785;MAF_USDA=6.557
NC_035091.1	30365617	.	G	T	.	.	MAF_INRAE=36.709;MAF_USDA=16.471
NC_035091.1	30365667	.	T	A	.	.	MAF_USDA=1.639
NC_035091.1	30365722	.	G	A	.	.	MAF_USDA=4.118
NC_035091.1	30365851	.	C	A	.	.	MAF_INRAE=46.203;MAF_USDA=20.0
NC_035091.1	30365855	.	G	C	.	.	MAF_USDA=2.459
NC_035091.1	30365930	.	G	A	.	.	MAF_USDA=3.279
NC_035091.1	30366165	.	A	T	.	.	MAF_INRAE=45.833
NC_035091.1	30366177	.	T	A	.	.	MAF_INRAE=45.833;MAF_USDA=4.167
NC_035091.1	30366210	.	A	C	.	.	MAF_USDA=14.583
NC_035091.1	30366222	.	C	T	.	.	MAF_INRAE=20.886;MAF_USDA=46.471
NC_035091.1	30366313	.	A	C	.	.	MAF_USDA=5.952
NC_035091.1	30366317	.	C	A	.	.	MAF_INRAE=5.833;MAF_USDA=7.143
NC_035091.1	30366318	.	T	G	.	.	MAF_INRAE=10.127;MAF_USDA=14.286
NC_035091.1	30366452	.	A	T	.	.	MAF_USDA=2.459
NC_035091.1	30366472	.	A	G	.	.	MAF_INRAE=42.105;MAF_USDA=6.557
NC_035091.1	30366580	.	G	A	.	.	MAF_USDA=1.639
NC_035091.1	30366585	.	T	G	.	.	MAF_INRAE=22.785;MAF_USDA=15.574
NC_035091.1	30366700	.	G	A	.	.	MAF_USDA=2.459
NC_035091.1	30366925	.	G	A	.	.	MAF_USDA=10.417
NC_035091.1	30367150	.	G	T	.	.	MAF_USDA=2.459
NC_035091.1	30367186	.	C	T	.	.	MAF_USDA=2.083
NC_035091.1	30367187	.	A	T	.	.	MAF_USDA=2.083
NC_035091.1	30367209	.	T	A	.	.	MAF_USDA=1.639
NC_035091.1	30367235	.	G	T	.	.	MAF_USDA=12.5
NC_035091.1	30367254	.	T	G	.	.	MAF_INRAE=10.127
NC_035091.1	30367348	.	G	A	.	.	MAF_INRAE=22.785;MAF_USDA=14.754
NC_035091.1	30367468	.	C	A	.	.	MAF_INRAE=6.667;MAF_USDA=11.176
NC_035091.1	30367469	.	A	C	.	.	MAF_USDA=3.279
NC_035091.1	30367471	.	T	A	.	.	MAF_INRAE=6.667;MAF_USDA=10.588
NC_035091.1	30367478	.	T	A	.	.	MAF_USDA=6.471
NC_035091.1	30367479	.	A	T	.	.	MAF_INRAE=6.667;MAF_USDA=20.588
NC_035091.1	30367622	.	T	C	.	.	MAF_USDA=4.098
NC_035091.1	30367638	.	G	T	.	.	MAF_USDA=4.098
NC_035091.1	30367817	.	C	A	.	.	MAF_USDA=2.353
NC_035091.1	30367932	.	G	T	.	.	MAF_INRAE=41.772;MAF_USDA=17.059
NC_035091.1	30367993	.	A	G	.	.	MAF_INRAE=14.557;MAF_USDA=20.588
NC_035091.1	30368102	.	G	C	.	.	MAF_USDA=2.459
NC_035091.1	30368202	.	C	A	.	.	MAF_INRAE=36.709
NC_035091.1	30368229	.	A	C	.	.	MAF_INRAE=10.127
NC_035091.1	30368234	.	G	A	.	.	MAF_INRAE=10.127
NC_035091.1	30368241	.	G	T	.	.	MAF_INRAE=38.608;MAF_USDA=37.059
NC_035091.1	30368251	.	A	C	.	.	MAF_USDA=25.882
NC_035091.1	30368287	.	G	A	.	.	MAF_INRAE=13.924;MAF_USDA=30.0
NC_035091.1	30368312	.	T	A	.	.	MAF_USDA=1.639
NC_035091.1	30368446	.	A	T	.	.	MAF_INRAE=22.785;MAF_USDA=9.412
NC_035091.1	30368472	.	C	T	.	.	MAF_USDA=12.5
NC_035091.1	30368484	.	G	T	.	.	MAF_INRAE=6.667;MAF_USDA=11.176
NC_035091.1	30368497	.	G	A	.	.	MAF_INRAE=10.127
NC_035091.1	30368519	.	T	C	.	.	MAF_USDA=4.918
NC_035091.1	30368563	.	C	G	.	.	MAF_USDA=8.197
NC_035091.1	30368618	.	T	A	.	.	MAF_USDA=5.294
NC_035091.1	30368650	.	G	A	.	.	MAF_USDA=3.279
NC_035091.1	30368697	.	C	A	.	.	MAF_USDA=2.083
NC_035091.1	30368699	.	C	G	.	.	MAF_USDA=2.083
NC_035091.1	30368784	.	T	C	.	.	MAF_USDA=2.459
NC_035091.1	30368906	.	C	A	.	.	MAF_INRAE=22.785;MAF_USDA=10.417
NC_035091.1	30368982	.	G	A	.	.	MAF_USDA=2.459
NC_035091.1	30369163	.	T	G	.	.	MAF_INRAE=6.667;MAF_USDA=11.176
NC_035091.1	30369164	.	G	T	.	.	MAF_INRAE=6.667;MAF_USDA=11.176
NC_035091.1	30369165	.	A	C	.	.	MAF_INRAE=22.785
NC_035091.1	30369203	.	A	C	.	.	MAF_INRAE=38.608;MAF_USDA=35.882
NC_035091.1	30369279	.	C	T	.	.	MAF_INRAE=10.127
NC_035091.1	30369280	.	G	A	.	.	MAF_INRAE=6.667;MAF_USDA=13.529
NC_035091.1	30369427	.	T	A	.	.	MAF_USDA=1.639
NC_035091.1	30369470	.	T	C	.	.	MAF_INRAE=10.127
NC_035091.1	30369577	.	A	T	.	.	MAF_INRAE=10.127
NC_035091.1	30369580	.	C	A	.	.	MAF_USDA=4.098
NC_035091.1	30369584	.	T	G	.	.	MAF_USDA=2.459
NC_035091.1	30369601	.	A	G	.	.	MAF_USDA=1.639
NC_035091.1	30369710	.	C	A	.	.	MAF_USDA=10.417
NC_035091.1	30369720	.	A	G	.	.	MAF_USDA=1.765
NC_035091.1	30369727	.	T	C	.	.	MAF_INRAE=22.785
NC_035091.1	30369738	.	T	A	.	.	MAF_USDA=6.557
NC_035091.1	30369758	.	A	C	.	.	MAF_USDA=24.118
NC_035091.1	30369831	.	A	T	.	.	MAF_INRAE=11.667
NC_035091.1	30369847	.	C	A	.	.	MAF_USDA=7.377
NC_035091.1	30369848	.	C	A	.	.	MAF_USDA=7.377
NC_035091.1	30369937	.	G	T	.	.	MAF_USDA=1.639
NC_035091.1	30370007	.	A	G	.	.	MAF_INRAE=1.667;MAF_USDA=4.918
NC_035091.1	30370010	.	A	C	.	.	MAF_INRAE=22.785
NC_035091.1	30370015	.	T	G	.	.	MAF_USDA=1.765
NC_035091.1	30370164	.	T	C	.	.	MAF_USDA=8.333
NC_035091.1	30370272	.	C	T	.	.	MAF_INRAE=15.19;MAF_USDA=7.647
NC_035091.1	30370333	.	C	T	.	.	MAF_INRAE=22.785;MAF_USDA=5.294
NC_035091.1	30370383	.	G	T	.	.	MAF_USDA=6.471
NC_035091.1	30370431	.	C	T	.	.	MAF_USDA=2.459
NC_035091.1	30370521	.	C	G	.	.	MAF_USDA=2.459
NC_035091.1	30370545	.	C	T	.	.	MAF_INRAE=24.051
NC_035091.1	30370587	.	C	A	.	.	MAF_USDA=5.882
NC_035091.1	30370622	.	C	T	.	.	MAF_USDA=1.667
NC_035091.1	30370648	.	G	T	.	.	MAF_USDA=4.706
NC_035091.1	30370730	.	A	T	.	.	MAF_USDA=4.098
NC_035091.1	30370772	.	T	A	.	.	MAF_INRAE=5.063;MAF_USDA=11.176
NC_035091.1	30370785	.	G	C	.	.	MAF_USDA=10.417
NC_035091.1	30370831	.	G	T	.	.	MAF_USDA=3.529
NC_035091.1	30370864	.	C	T	.	.	MAF_USDA=1.639
NC_035091.1	30370977	.	C	T	.	.	MAF_USDA=5.738
NC_035091.1	30371097	.	C	T	.	.	MAF_INRAE=15.823;MAF_USDA=12.941
NC_035091.1	30371106	.	A	T	.	.	MAF_USDA=1.639
NC_035091.1	30371214	.	C	T	.	.	MAF_USDA=5.882
NC_035091.1	30371226	.	T	G	.	.	MAF_INRAE=10.127
NC_035091.1	30371238	.	C	T	.	.	MAF_USDA=20.588
NC_035091.1	30371239	.	G	T	.	.	MAF_INRAE=9.494;MAF_USDA=12.353
NC_035091.1	30371317	.	A	G	.	.	MAF_USDA=1.639
NC_035091.1	30371328	.	T	G	.	.	MAF_USDA=1.639
NC_035091.1	30371343	.	T	G	.	.	MAF_INRAE=15.823;MAF_USDA=17.059
NC_035091.1	30371355	.	C	G	.	.	MAF_USDA=2.459
NC_035091.1	30371356	.	G	A	.	.	MAF_USDA=2.459
NC_035091.1	30371378	.	T	G	.	.	MAF_USDA=12.5
NC_035091.1	30371395	.	T	C	.	.	MAF_INRAE=6.667;MAF_USDA=11.176
NC_035091.1	30371425	.	T	C	.	.	MAF_USDA=1.639
NC_035091.1	30371471	.	C	A	.	.	MAF_INRAE=10.127;MAF_USDA=7.377
NC_035091.1	30371548	.	A	T	.	.	MAF_INRAE=13.924;MAF_USDA=37.059
NC_035091.1	30371786	.	G	A	.	.	MAF_USDA=13.115
NC_035091.1	30371809	.	G	A	.	.	MAF_USDA=4.118
NC_035091.1	30371954	.	A	G	.	.	MAF_USDA=2.083
NC_035091.1	30371957	.	A	C	.	.	MAF_USDA=2.083
NC_035091.1	30371963	.	T	G	.	.	MAF_INRAE=8.861;MAF_USDA=12.353
NC_035091.1	30371998	.	G	T	.	.	MAF_USDA=12.5
NC_035091.1	30372016	.	C	T	.	.	MAF_INRAE=8.861;MAF_USDA=10.0
NC_035091.1	30372018	.	A	T	.	.	MAF_USDA=2.459
NC_035091.1	30372148	.	A	T	.	.	MAF_USDA=8.235
NC_035091.1	30372252	.	A	T	.	.	MAF_USDA=12.5
NC_035091.1	30372299	.	C	T	.	.	MAF_INRAE=22.785
NC_035091.1	30372326	.	G	A	.	.	MAF_USDA=2.459
NC_035091.1	30372362	.	T	G	.	.	MAF_USDA=11.176
NC_035091.1	30372417	.	G	A	.	.	MAF_USDA=2.459
NC_035091.1	30372444	.	T	C	.	.	MAF_INRAE=15.823;MAF_USDA=12.941
NC_035091.1	30372526	.	G	A	.	.	MAF_USDA=12.5
NC_035091.1	30372545	.	T	A	.	.	MAF_INRAE=8.861;MAF_USDA=12.941
NC_035091.1	30372629	.	G	T	.	.	MAF_USDA=5.738
NC_035091.1	30372710	.	A	C	.	.	MAF_USDA=4.098
NC_035091.1	30372764	.	G	T	.	.	MAF_USDA=4.167
NC_035091.1	30372778	.	C	T	.	.	MAF_INRAE=5.833;MAF_USDA=17.647
NC_035091.1	30372835	.	G	T	.	.	MAF_USDA=12.5
NC_035091.1	30372836	.	C	A	.	.	MAF_USDA=12.5
NC_035091.1	30372845	.	G	A	.	.	MAF_USDA=2.083
NC_035091.1	30372888	.	C	T	.	.	MAF_INRAE=6.667;MAF_USDA=11.31
NC_035091.1	30372931	.	C	T	.	.	MAF_USDA=4.762
NC_035091.1	30372939	.	C	G	.	.	MAF_INRAE=8.861;MAF_USDA=10.119
NC_035091.1	30372946	.	C	T	.	.	MAF_USDA=6.667
NC_035091.1	30372964	.	C	G	.	.	MAF_INRAE=10.0;MAF_USDA=11.31
NC_035091.1	30372992	.	G	T	.	.	MAF_USDA=5.833
NC_035091.1	30373051	.	C	T	.	.	MAF_USDA=4.762
NC_035091.1	30373096	.	G	A	.	.	MAF_USDA=8.235
NC_035091.1	30373118	.	A	G	.	.	MAF_INRAE=13.291;MAF_USDA=38.235
NC_035091.1	30373138	.	C	A	.	.	MAF_USDA=1.639
NC_035091.1	30373155	.	A	T	.	.	MAF_USDA=1.639
NC_035091.1	30373170	.	A	G	.	.	MAF_USDA=1.765
NC_035091.1	30373179	.	C	A	.	.	MAF_INRAE=41.772;MAF_USDA=18.235
NC_035091.1	30373201	.	T	G	.	.	MAF_USDA=5.882
NC_035091.1	30373217	.	G	A	.	.	MAF_INRAE=5.0;MAF_USDA=15.882
NC_035091.1	30373258	.	G	T	.	.	MAF_INRAE=8.861;MAF_USDA=16.471
NC_035091.1	30373329	.	G	C	.	.	MAF_INRAE=5.833;MAF_USDA=6.557
NC_035091.1	30373351	.	A	T	.	.	MAF_INRAE=10.127;MAF_USDA=4.918
NC_035091.1	30373448	.	T	C	.	.	MAF_USDA=8.333
NC_035091.1	30373514	.	G	T	.	.	MAF_INRAE=8.861;MAF_USDA=11.765
NC_035091.1	30373532	.	G	C	.	.	MAF_INRAE=5.833;MAF_USDA=10.588
NC_035091.1	30373574	.	C	G	.	.	MAF_INRAE=37.342;MAF_USDA=20.0
NC_035091.1	30373629	.	C	A	.	.	MAF_USDA=2.459
NC_035091.1	30373699	.	G	T	.	.	MAF_INRAE=8.861;MAF_USDA=11.176
NC_035091.1	30373706	.	T	C	.	.	MAF_USDA=1.639
NC_035091.1	30373707	.	G	T	.	.	MAF_USDA=1.639
NC_035091.1	30373800	.	G	A	.	.	MAF_INRAE=6.667;MAF_USDA=12.353
NC_035091.1	30373855	.	G	C	.	.	MAF_INRAE=22.785
NC_035091.1	30373884	.	T	A	.	.	MAF_INRAE=37.342
NC_035091.1	30373930	.	A	T	.	.	MAF_USDA=6.557
NC_035091.1	30373931	.	A	T	.	.	MAF_USDA=6.557
NC_035091.1	30373958	.	G	A	.	.	MAF_USDA=4.167
NC_035091.1	30374104	.	G	A	.	.	MAF_INRAE=15.19;MAF_USDA=8.235
NC_035091.1	30374179	.	C	A	.	.	MAF_USDA=3.279
NC_035091.1	30374275	.	G	C	.	.	MAF_USDA=12.5
NC_035091.1	30374323	.	T	C	.	.	MAF_USDA=12.5
NC_035091.1	30374388	.	C	T	.	.	MAF_INRAE=6.667;MAF_USDA=17.647
NC_035091.1	30374537	.	T	G	.	.	MAF_USDA=21.176
NC_035091.1	30374539	.	A	C	.	.	MAF_INRAE=12.658;MAF_USDA=42.941
NC_035091.1	30374605	.	T	G	.	.	MAF_USDA=3.279
NC_035091.1	30374675	.	T	G	.	.	MAF_USDA=2.083
NC_035091.1	30374684	.	G	A	.	.	MAF_USDA=2.083
NC_035091.1	30374741	.	T	A	.	.	MAF_INRAE=22.785
NC_035091.1	30374749	.	T	G	.	.	MAF_INRAE=36.709;MAF_USDA=50.0
NC_035091.1	30374768	.	T	C	.	.	MAF_USDA=2.083
NC_035091.1	30374793	.	G	A	.	.	MAF_USDA=4.098
NC_035091.1	30374865	.	T	C	.	.	MAF_USDA=1.765
NC_035091.1	30374884	.	T	C	.	.	MAF_INRAE=13.924;MAF_USDA=41.765
NC_035091.1	30374946	.	C	A	.	.	MAF_USDA=12.5
NC_035091.1	30374955	.	A	G	.	.	MAF_USDA=1.639
NC_035091.1	30375035	.	G	T	.	.	MAF_USDA=1.639
NC_035091.1	30375103	.	G	T	.	.	MAF_USDA=3.279
NC_035091.1	30375181	.	A	G	.	.	MAF_USDA=7.059
NC_035091.1	30375182	.	T	A	.	.	MAF_INRAE=3.165
NC_035091.1	30375231	.	C	T	.	.	MAF_INRAE=6.667;MAF_USDA=10.588
NC_035091.1	30375296	.	C	A	.	.	MAF_USDA=1.765
NC_035091.1	30375318	.	A	G	.	.	MAF_INRAE=37.975;MAF_USDA=21.311
NC_035091.1	30375329	.	C	G	.	.	MAF_INRAE=6.667;MAF_USDA=10.0
NC_035091.1	30375434	.	T	G	.	.	MAF_INRAE=15.19;MAF_USDA=40.476
NC_035091.1	30375440	.	T	G	.	.	MAF_INRAE=22.785
NC_035091.1	30375461	.	C	A	.	.	MAF_INRAE=7.5;MAF_USDA=10.588
NC_035091.1	30375529	.	C	A	.	.	MAF_INRAE=5.263
NC_035091.1	30375623	.	G	T	.	.	MAF_USDA=20.0
NC_035091.1	30375686	.	T	G	.	.	MAF_USDA=7.647
NC_035091.1	30375776	.	C	A	.	.	MAF_USDA=4.118
NC_035091.1	30375858	.	A	G	.	.	MAF_INRAE=22.785
NC_035091.1	30375888	.	T	A	.	.	MAF_USDA=6.471
NC_035091.1	30375904	.	C	T	.	.	MAF_USDA=2.459
NC_035091.1	30375916	.	A	T	.	.	MAF_USDA=5.738
NC_035091.1	30375919	.	G	A	.	.	MAF_USDA=7.059
NC_035091.1	30375937	.	C	G	.	.	MAF_INRAE=15.823;MAF_USDA=8.824
NC_035091.1	30375948	.	C	A	.	.	MAF_USDA=1.639
NC_035091.1	30375985	.	A	T	.	.	MAF_USDA=1.639
NC_035091.1	30375987	.	T	G	.	.	MAF_INRAE=8.861;MAF_USDA=33.529
NC_035091.1	30376164	.	T	A	.	.	MAF_INRAE=15.19;MAF_USDA=8.824
NC_035091.1	30376266	.	A	G	.	.	MAF_INRAE=15.19;MAF_USDA=6.557
NC_035091.1	30376278	.	G	T	.	.	MAF_INRAE=6.667;MAF_USDA=11.176
NC_035091.1	30376290	.	T	A	.	.	MAF_USDA=3.279
NC_035091.1	30376300	.	C	T	.	.	MAF_INRAE=14.557;MAF_USDA=4.118
NC_035091.1	30376306	.	A	C	.	.	MAF_USDA=6.471
NC_035091.1	30376365	.	G	T	.	.	MAF_USDA=2.381
NC_035091.1	30376737	.	G	A	.	.	MAF_USDA=2.459
NC_035091.1	30376775	.	T	C	.	.	MAF_USDA=7.059
NC_035091.1	30377251	.	C	T	.	.	MAF_INRAE=27.848;MAF_USDA=17.647
NC_035091.1	30377285	.	A	C	.	.	MAF_INRAE=6.667;MAF_USDA=11.765
NC_035091.1	30377338	.	C	T	.	.	MAF_USDA=3.279
NC_035091.1	30377348	.	A	T	.	.	MAF_USDA=1.639
NC_035091.1	30377423	.	A	C	.	.	MAF_USDA=1.639
NC_035091.1	30377433	.	A	C	.	.	MAF_USDA=1.639
NC_035091.1	30377476	.	C	T	.	.	MAF_USDA=3.529
NC_035091.1	30377564	.	A	G	.	.	MAF_INRAE=37.342;MAF_USDA=48.235
NC_035091.1	30377581	.	G	A	.	.	MAF_USDA=3.279
NC_035091.1	30377635	.	A	G	.	.	MAF_INRAE=8.861;MAF_USDA=11.765
NC_035091.1	30377707	.	T	G	.	.	MAF_INRAE=23.333;MAF_USDA=27.059
NC_035091.1	30377708	.	T	G	.	.	MAF_USDA=12.5
NC_035091.1	30377716	.	G	T	.	.	MAF_INRAE=9.167;MAF_USDA=8.333
NC_035091.1	30377795	.	T	A	.	.	MAF_INRAE=36.076;MAF_USDA=40.0
NC_035091.1	30377930	.	A	T	.	.	MAF_USDA=1.639
NC_035091.1	30378009	.	G	T	.	.	MAF_USDA=3.279
NC_035091.1	30378013	.	A	G	.	.	MAF_USDA=1.639
NC_035091.1	30378041	.	G	T	.	.	MAF_INRAE=5.833;MAF_USDA=7.647
NC_035091.1	30378049	.	C	A	.	.	MAF_USDA=22.353
NC_035091.1	30378065	.	C	T	.	.	MAF_INRAE=8.861;MAF_USDA=11.765
NC_035091.1	30378123	.	T	C	.	.	MAF_USDA=2.459
NC_035091.1	30378443	.	G	A	.	.	MAF_INRAE=36.709;MAF_USDA=13.115
NC_035091.1	30378545	.	A	C	.	.	MAF_INRAE=4.167
NC_035091.1	30378560	.	G	A	.	.	MAF_USDA=3.529
NC_035091.1	30378665	.	T	A	.	.	MAF_USDA=6.557
NC_035091.1	30378714	.	C	T	.	.	MAF_USDA=7.059
NC_035091.1	30378828	.	C	T	.	.	MAF_USDA=4.918
NC_035091.1	30379020	.	C	T	.	.	MAF_USDA=3.529
NC_035091.1	30379119	.	T	C	.	.	MAF_INRAE=6.667;MAF_USDA=11.176
NC_035091.1	30379163	.	A	G	.	.	MAF_USDA=4.918
NC_035091.1	30379207	.	C	A	.	.	MAF_INRAE=9.494;MAF_USDA=22.941
NC_035091.1	30379372	.	C	T	.	.	MAF_INRAE=3.165
NC_035091.1	30379378	.	T	C	.	.	MAF_INRAE=9.494
NC_035091.1	30379482	.	C	T	.	.	MAF_USDA=12.5
NC_035091.1	30379602	.	A	C	.	.	MAF_INRAE=3.165;MAF_USDA=4.918
NC_035091.1	30379635	.	C	G	.	.	MAF_INRAE=6.667;MAF_USDA=11.176
NC_035091.1	30379739	.	T	C	.	.	MAF_INRAE=22.785
NC_035091.1	30379768	.	T	C	.	.	MAF_USDA=3.279
NC_035091.1	30380110	.	G	A	.	.	MAF_INRAE=14.557;MAF_USDA=4.118
NC_035091.1	30380311	.	A	G	.	.	MAF_INRAE=9.167;MAF_USDA=16.471
NC_035091.1	30380315	.	C	A	.	.	MAF_USDA=1.639
NC_035091.1	30380354	.	T	C	.	.	MAF_USDA=2.459
NC_035091.1	30380362	.	C	T	.	.	MAF_USDA=2.941
NC_035091.1	30380537	.	G	A	.	.	MAF_USDA=1.176
NC_035091.1	30380608	.	A	T	.	.	MAF_USDA=12.5
NC_035091.1	30380647	.	C	T	.	.	MAF_USDA=3.279
NC_035091.1	30380759	.	C	A	.	.	MAF_USDA=1.639
NC_035091.1	30380773	.	C	T	.	.	MAF_USDA=1.639
NC_035091.1	30380774	.	T	C	.	.	MAF_USDA=1.639
NC_035091.1	30381012	.	A	G	.	.	MAF_USDA=12.5
NC_035091.1	30381025	.	G	A	.	.	MAF_USDA=1.639
NC_035091.1	30381055	.	C	T	.	.	MAF_INRAE=14.557;MAF_USDA=42.941
NC_035091.1	30381127	.	C	T	.	.	MAF_INRAE=6.667;MAF_USDA=10.588
NC_035091.1	30381182	.	T	G	.	.	MAF_USDA=7.059
NC_035091.1	30381199	.	T	C	.	.	MAF_USDA=3.279
NC_035091.1	30381217	.	G	A	.	.	MAF_USDA=6.471
NC_035091.1	30381223	.	C	G	.	.	MAF_USDA=3.279
NC_035091.1	30381248	.	A	C	.	.	MAF_USDA=2.459
NC_035091.1	30381261	.	T	C	.	.	MAF_USDA=2.083
NC_035091.1	30381275	.	T	C	.	.	MAF_USDA=10.417
NC_035091.1	30381310	.	G	A	.	.	MAF_INRAE=5.833;MAF_USDA=11.31
NC_035091.1	30381333	.	G	A	.	.	MAF_USDA=1.639
NC_035091.1	30381399	.	T	C	.	.	MAF_USDA=4.098
NC_035091.1	30381483	.	C	G	.	.	MAF_INRAE=22.785
NC_035091.1	30381581	.	G	T	.	.	MAF_USDA=3.529
NC_035091.1	30381652	.	G	C	.	.	MAF_INRAE=6.667;MAF_USDA=11.765
NC_035091.1	30381668	.	A	T	.	.	MAF_INRAE=6.667;MAF_USDA=27.083
NC_035091.1	30381749	.	G	T	.	.	MAF_USDA=7.377
NC_035091.1	30381774	.	A	C	.	.	MAF_INRAE=6.667;MAF_USDA=11.176
NC_035091.1	30381801	.	G	T	.	.	MAF_INRAE=8.228;MAF_USDA=13.529
NC_035091.1	30381812	.	G	C	.	.	MAF_USDA=3.529
NC_035091.1	30381822	.	C	T	.	.	MAF_INRAE=6.667;MAF_USDA=11.176
NC_035091.1	30381881	.	T	A	.	.	MAF_USDA=1.639
NC_035091.1	30381898	.	A	G	.	.	MAF_USDA=3.279
NC_035091.1	30381971	.	C	A	.	.	MAF_INRAE=15.823;MAF_USDA=33.529
NC_035091.1	30382149	.	G	T	.	.	MAF_INRAE=7.595;MAF_USDA=10.588
NC_035091.1	30382184	.	T	G	.	.	MAF_INRAE=10.0;MAF_USDA=46.471
NC_035091.1	30382208	.	C	T	.	.	MAF_USDA=2.459
NC_035091.1	30382470	.	G	A	.	.	MAF_USDA=10.417
NC_035091.1	30382516	.	A	G	.	.	MAF_INRAE=10.833;MAF_USDA=45.294
NC_035091.1	30382595	.	G	A	.	.	MAF_USDA=1.639
NC_035091.1	30382644	.	G	A	.	.	MAF_USDA=7.059
NC_035091.1	30382699	.	G	T	.	.	MAF_USDA=2.459
NC_035091.1	30382766	.	C	A	.	.	MAF_INRAE=7.595;MAF_USDA=13.529
NC_035091.1	30382772	.	C	T	.	.	MAF_INRAE=24.684;MAF_USDA=4.706
NC_035091.1	30383039	.	C	T	.	.	MAF_INRAE=25.949;MAF_USDA=31.765
NC_035091.1	30383044	.	C	T	.	.	MAF_USDA=3.529
NC_035091.1	30383261	.	C	G	.	.	MAF_USDA=10.417
NC_035091.1	30383278	.	C	T	.	.	MAF_USDA=4.167
NC_035091.1	30383388	.	C	T	.	.	MAF_INRAE=3.165
NC_035091.1	30383598	.	C	T	.	.	MAF_INRAE=30.38;MAF_USDA=11.765
NC_035091.1	30383649	.	G	A	.	.	MAF_USDA=7.059
NC_035091.1	30383657	.	T	A	.	.	MAF_USDA=12.5
NC_035091.1	30383701	.	C	A	.	.	MAF_INRAE=7.595;MAF_USDA=10.588
NC_035091.1	30383717	.	G	A	.	.	MAF_USDA=10.417
NC_035091.1	30383749	.	G	A	.	.	MAF_INRAE=7.595;MAF_USDA=10.0
NC_035091.1	30383751	.	C	T	.	.	MAF_INRAE=25.316;MAF_USDA=31.765
NC_035091.1	30383784	.	C	T	.	.	MAF_USDA=1.639
NC_035091.1	30383789	.	C	A	.	.	MAF_USDA=10.417
NC_035091.1	30383800	.	C	A	.	.	MAF_USDA=10.417
NC_035091.1	30383822	.	T	A	.	.	MAF_USDA=16.393
NC_035091.1	30383910	.	T	C	.	.	MAF_USDA=7.059
NC_035091.1	30383918	.	G	A	.	.	MAF_INRAE=25.316;MAF_USDA=40.588
NC_035091.1	30383978	.	A	T	.	.	MAF_USDA=18.033
NC_035091.1	30384081	.	C	T	.	.	MAF_INRAE=26.582;MAF_USDA=29.412
NC_035091.1	30384233	.	C	A	.	.	MAF_USDA=11.176
NC_035091.1	30384256	.	T	C	.	.	MAF_USDA=8.333
NC_035091.1	30384258	.	C	T	.	.	MAF_USDA=1.639
NC_035091.1	30384358	.	T	G	.	.	MAF_INRAE=25.316;MAF_USDA=40.0
NC_035091.1	30384451	.	G	T	.	.	MAF_USDA=20.588
NC_035091.1	30384484	.	A	G	.	.	MAF_USDA=2.941
NC_035091.1	30384599	.	C	A	.	.	MAF_INRAE=36.076
NC_035091.1	30384793	.	T	C	.	.	MAF_USDA=8.197
NC_035091.1	30384812	.	A	G	.	.	MAF_USDA=1.639
NC_035091.1	30384845	.	G	C	.	.	MAF_USDA=7.377
NC_035091.1	30384898	.	G	C	.	.	MAF_INRAE=6.667;MAF_USDA=11.765
NC_035091.1	30384922	.	C	A	.	.	MAF_USDA=19.672
NC_035091.1	30384927	.	C	A	.	.	MAF_USDA=19.672
NC_035091.1	30384940	.	C	T	.	.	MAF_USDA=3.529
NC_035091.1	30384952	.	G	A	.	.	MAF_USDA=4.918
NC_035091.1	30384980	.	A	G	.	.	MAF_USDA=4.098
NC_035091.1	30385105	.	G	A	.	.	MAF_USDA=1.667
NC_035091.1	30385112	.	T	G	.	.	MAF_USDA=10.417
NC_035091.1	30385186	.	G	A	.	.	MAF_USDA=1.639
NC_035091.1	30385214	.	G	T	.	.	MAF_INRAE=7.5;MAF_USDA=11.176
NC_035091.1	30385230	.	A	G	.	.	MAF_USDA=1.639
NC_035091.1	30385304	.	G	C	.	.	MAF_INRAE=40.506;MAF_USDA=26.471
NC_035091.1	30385329	.	A	C	.	.	MAF_INRAE=12.658;MAF_USDA=35.882
NC_035091.1	30385353	.	A	T	.	.	MAF_USDA=12.5
NC_035091.1	30385365	.	G	T	.	.	MAF_USDA=12.5
NC_035091.1	30385392	.	T	G	.	.	MAF_USDA=3.333
NC_035091.1	30385564	.	T	A	.	.	MAF_USDA=1.639
NC_035091.1	30385565	.	A	T	.	.	MAF_USDA=1.639
NC_035091.1	30385566	.	A	T	.	.	MAF_USDA=1.639
NC_035091.1	30385569	.	T	G	.	.	MAF_USDA=4.098
NC_035091.1	30385625	.	G	A	.	.	MAF_USDA=8.197
NC_035091.1	30385638	.	C	T	.	.	MAF_USDA=10.417
NC_035091.1	30385681	.	G	C	.	.	MAF_INRAE=15.19;MAF_USDA=7.059
NC_035091.1	30385740	.	G	T	.	.	MAF_USDA=3.279
NC_035091.1	30385741	.	C	T	.	.	MAF_USDA=2.459
NC_035091.1	30385821	.	G	T	.	.	MAF_USDA=6.557
NC_035091.1	30385856	.	C	T	.	.	MAF_INRAE=7.595;MAF_USDA=10.588
NC_035091.1	30385930	.	C	T	.	.	MAF_USDA=1.639
NC_035091.1	30385934	.	C	A	.	.	MAF_USDA=10.588
NC_035091.1	30385935	.	G	A	.	.	MAF_USDA=2.459
NC_035091.1	30386061	.	C	T	.	.	MAF_USDA=2.459
NC_035091.1	30386109	.	G	A	.	.	MAF_USDA=1.667
NC_035091.1	30386117	.	C	G	.	.	MAF_USDA=2.381
NC_035091.1	30386177	.	C	T	.	.	MAF_INRAE=22.785;MAF_USDA=1.667
NC_035091.1	30386203	.	T	A	.	.	MAF_INRAE=36.709;MAF_USDA=26.471
NC_035091.1	30386362	.	C	T	.	.	MAF_USDA=1.667
NC_035091.1	30386383	.	A	T	.	.	MAF_USDA=12.5
NC_035091.1	30386423	.	C	A	.	.	MAF_USDA=1.667
NC_035091.1	30386500	.	G	A	.	.	MAF_INRAE=3.797
NC_035091.1	30386531	.	A	G	.	.	MAF_USDA=2.459
NC_035091.1	30386582	.	A	G	.	.	MAF_INRAE=36.709;MAF_USDA=29.167
NC_035091.1	30386593	.	T	C	.	.	MAF_INRAE=1.667;MAF_USDA=5.0
NC_035091.1	30386620	.	T	G	.	.	MAF_USDA=14.583
NC_035091.1	30386656	.	T	C	.	.	MAF_INRAE=36.709;MAF_USDA=29.167
NC_035091.1	30386888	.	A	T	.	.	MAF_INRAE=5.833;MAF_USDA=11.31
NC_035091.1	30386955	.	C	A	.	.	MAF_USDA=1.667
NC_035091.1	30386989	.	A	C	.	.	MAF_USDA=5.833
NC_035091.1	30387091	.	G	A	.	.	MAF_USDA=2.542
NC_035091.1	30387112	.	T	C	.	.	MAF_INRAE=6.667;MAF_USDA=15.663
NC_035091.1	30387139	.	A	T	.	.	MAF_USDA=1.695
NC_035091.1	30387199	.	A	T	.	.	MAF_INRAE=1.667
NC_035091.1	30387358	.	C	T	.	.	MAF_INRAE=6.667;MAF_USDA=11.446
NC_035091.1	30387390	.	T	A	.	.	MAF_INRAE=36.709
NC_035091.1	30387392	.	C	T	.	.	MAF_USDA=11.905
NC_035091.1	30387461	.	C	T	.	.	MAF_INRAE=6.667;MAF_USDA=27.083
NC_035091.1	30387480	.	G	A	.	.	MAF_USDA=1.667
NC_035091.1	30387674	.	T	G	.	.	MAF_INRAE=3.797
NC_035091.1	30387695	.	G	A	.	.	MAF_USDA=5.833
NC_035091.1	30387696	.	A	C	.	.	MAF_INRAE=13.291;MAF_USDA=27.381
NC_035091.1	30387719	.	A	G	.	.	MAF_INRAE=12.658;MAF_USDA=35.119
NC_035091.1	30387823	.	T	G	.	.	MAF_INRAE=22.785
NC_035091.1	30387858	.	T	C	.	.	MAF_INRAE=5.833;MAF_USDA=7.738
NC_035091.1	30387880	.	A	G	.	.	MAF_USDA=14.583
NC_035091.1	30387916	.	T	A	.	.	MAF_INRAE=40.0;MAF_USDA=35.417
NC_035091.1	30387922	.	T	A	.	.	MAF_INRAE=13.291;MAF_USDA=27.381
NC_035091.1	30387926	.	G	A	.	.	MAF_USDA=2.381
NC_035091.1	30387937	.	T	G	.	.	MAF_INRAE=6.667;MAF_USDA=11.31
NC_035091.1	30387938	.	A	G	.	.	MAF_INRAE=3.797
NC_035091.1	30387959	.	T	G	.	.	MAF_USDA=12.5
NC_035091.1	30388010	.	A	G	.	.	MAF_INRAE=13.291;MAF_USDA=27.976
NC_035091.1	30388044	.	G	A	.	.	MAF_INRAE=6.667;MAF_USDA=11.31
NC_035091.1	30388079	.	G	A	.	.	MAF_USDA=9.167
NC_035091.1	30388272	.	T	A	.	.	MAF_INRAE=6.667;MAF_USDA=27.083
NC_035091.1	30388291	.	C	A	.	.	MAF_USDA=2.083
NC_035091.1	30388306	.	C	G	.	.	MAF_USDA=14.583
NC_035091.1	30388383	.	T	C	.	.	MAF_USDA=6.667
NC_035091.1	30388421	.	A	C	.	.	MAF_USDA=1.667
NC_035091.1	30388550	.	T	A	.	.	MAF_INRAE=8.228;MAF_USDA=10.119
NC_035091.1	30388570	.	A	G	.	.	MAF_INRAE=13.291;MAF_USDA=27.381
NC_035091.1	30388736	.	G	A	.	.	MAF_USDA=2.5
NC_035091.1	30388744	.	G	T	.	.	MAF_USDA=2.5
NC_035091.1	30388839	.	C	T	.	.	MAF_INRAE=8.333;MAF_USDA=8.929
NC_035091.1	30388915	.	C	T	.	.	MAF_USDA=1.695
NC_035091.1	30388925	.	A	G	.	.	MAF_INRAE=36.709
NC_035091.1	30388965	.	T	C	.	.	MAF_INRAE=8.228;MAF_USDA=10.714
NC_035091.1	30388971	.	A	C	.	.	MAF_INRAE=3.797
NC_035091.1	30389022	.	C	A	.	.	MAF_USDA=14.583
NC_035091.1	30389023	.	A	C	.	.	MAF_USDA=14.583
NC_035091.1	30389031	.	T	A	.	.	MAF_INRAE=6.667;MAF_USDA=14.881
NC_035091.1	30389066	.	A	G	.	.	MAF_INRAE=6.667;MAF_USDA=14.881
NC_035091.1	30389069	.	C	G	.	.	MAF_INRAE=36.709;MAF_USDA=35.119
NC_035091.1	30389155	.	C	G	.	.	MAF_USDA=1.667
NC_035091.1	30389210	.	A	G	.	.	MAF_USDA=12.5
NC_035091.1	30389224	.	G	A	.	.	MAF_USDA=4.167
NC_035091.1	30389312	.	C	T	.	.	MAF_INRAE=5.833;MAF_USDA=15.476
NC_035091.1	30389407	.	T	A	.	.	MAF_USDA=4.918
NC_035091.1	30389636	.	C	G	.	.	MAF_INRAE=1.667;MAF_USDA=4.918
NC_035091.1	30389759	.	C	T	.	.	MAF_INRAE=6.962;MAF_USDA=11.176
NC_035091.1	30389761	.	A	T	.	.	MAF_INRAE=14.167;MAF_USDA=25.882
NC_035091.1	30389763	.	T	G	.	.	MAF_INRAE=14.167;MAF_USDA=25.882
NC_035091.1	30389799	.	T	C	.	.	MAF_INRAE=12.658;MAF_USDA=26.471
NC_035091.1	30389911	.	A	C	.	.	MAF_INRAE=12.658;MAF_USDA=10.0
NC_035091.1	30390022	.	G	C	.	.	MAF_USDA=8.197
NC_035091.1	30390190	.	A	G	.	.	MAF_INRAE=10.127
NC_035091.1	30390219	.	C	G	.	.	MAF_USDA=12.5
NC_035091.1	30390226	.	G	T	.	.	MAF_INRAE=12.658;MAF_USDA=9.524
NC_035091.1	30390383	.	C	T	.	.	MAF_INRAE=7.595;MAF_USDA=10.0
NC_035091.1	30390413	.	T	G	.	.	MAF_USDA=3.279
NC_035091.1	30390433	.	A	G	.	.	MAF_INRAE=10.759
NC_035091.1	30390475	.	C	T	.	.	MAF_USDA=3.529
NC_035091.1	30390499	.	G	T	.	.	MAF_USDA=6.78
NC_035091.1	30390602	.	A	C	.	.	MAF_USDA=7.627
NC_035091.1	30390607	.	T	G	.	.	MAF_INRAE=6.667;MAF_USDA=16.463
NC_035091.1	30390609	.	C	T	.	.	MAF_INRAE=8.333;MAF_USDA=5.488
NC_035091.1	30390952	.	T	G	.	.	MAF_INRAE=6.667;MAF_USDA=16.463
NC_035091.1	30391083	.	C	A	.	.	MAF_INRAE=6.667;MAF_USDA=16.049
NC_035091.1	30391130	.	G	T	.	.	MAF_INRAE=6.667;MAF_USDA=16.667
NC_035091.1	30391145	.	G	A	.	.	MAF_USDA=13.043
NC_035091.1	30391186	.	C	A	.	.	MAF_INRAE=26.667;MAF_USDA=7.407
NC_035091.1	30391193	.	G	A	.	.	MAF_INRAE=6.667;MAF_USDA=16.667
NC_035091.1	30391282	.	G	T	.	.	MAF_USDA=7.377
NC_035091.1	30391565	.	A	T	.	.	MAF_USDA=3.279
NC_035091.1	30391582	.	G	A	.	.	MAF_INRAE=12.658;MAF_USDA=26.471
NC_035091.1	30391611	.	C	G	.	.	MAF_INRAE=36.076;MAF_USDA=8.824
NC_035091.1	30391638	.	G	C	.	.	MAF_INRAE=15.19;MAF_USDA=7.059
NC_035091.1	30391708	.	C	T	.	.	MAF_INRAE=5.833;MAF_USDA=14.706
NC_035091.1	30391749	.	A	T	.	.	MAF_INRAE=7.595;MAF_USDA=10.588
NC_035091.1	30391815	.	A	G	.	.	MAF_INRAE=36.076;MAF_USDA=8.824
NC_035091.1	30391842	.	T	C	.	.	MAF_USDA=2.941
NC_035091.1	30391855	.	G	C	.	.	MAF_INRAE=7.595;MAF_USDA=11.765
NC_035091.1	30391923	.	T	C	.	.	MAF_USDA=42.941
NC_035091.1	30391938	.	T	C	.	.	MAF_USDA=1.639
NC_035091.1	30391966	.	A	T	.	.	MAF_USDA=6.557
NC_035091.1	30392038	.	A	C	.	.	MAF_INRAE=15.0;MAF_USDA=35.417
NC_035091.1	30392040	.	A	G	.	.	MAF_INRAE=15.0;MAF_USDA=35.417
NC_035091.1	30392106	.	C	T	.	.	MAF_INRAE=5.833;MAF_USDA=7.647
NC_035091.1	30392168	.	G	T	.	.	MAF_INRAE=7.595;MAF_USDA=11.765
NC_035091.1	30392217	.	A	G	.	.	MAF_USDA=4.918
NC_035091.1	30392258	.	G	A	.	.	MAF_INRAE=6.962;MAF_USDA=10.714
NC_035091.1	30392321	.	T	G	.	.	MAF_INRAE=12.658;MAF_USDA=26.471
NC_035091.1	30392443	.	A	C	.	.	MAF_INRAE=36.709;MAF_USDA=8.235
NC_035091.1	30392601	.	G	T	.	.	MAF_USDA=3.279
NC_035091.1	30392604	.	T	C	.	.	MAF_USDA=3.279
NC_035091.1	30392613	.	T	C	.	.	MAF_USDA=16.471
NC_035091.1	30392725	.	G	A	.	.	MAF_USDA=3.279
NC_035091.1	30392771	.	A	G	.	.	MAF_USDA=4.118
NC_035091.1	30392784	.	A	T	.	.	MAF_INRAE=7.595;MAF_USDA=11.176
NC_035091.1	30392962	.	T	G	.	.	MAF_USDA=43.529
NC_035091.1	30393028	.	G	A	.	.	MAF_USDA=10.417
NC_035091.1	30393060	.	A	C	.	.	MAF_INRAE=6.667;MAF_USDA=14.706
NC_035091.1	30393134	.	A	C	.	.	MAF_USDA=1.639
NC_035091.1	30393205	.	C	A	.	.	MAF_USDA=1.639
NC_035091.1	30393207	.	A	T	.	.	MAF_INRAE=12.658;MAF_USDA=27.059
NC_035091.1	30393417	.	C	G	.	.	MAF_USDA=4.098
NC_035091.1	30393465	.	C	A	.	.	MAF_INRAE=12.025;MAF_USDA=27.059
NC_035091.1	30393601	.	C	A	.	.	MAF_USDA=1.639
NC_035091.1	30393613	.	A	G	.	.	MAF_INRAE=36.709
NC_035091.1	30393629	.	G	A	.	.	MAF_USDA=4.918
NC_035091.1	30393632	.	A	T	.	.	MAF_INRAE=12.025;MAF_USDA=27.059
NC_035091.1	30393658	.	T	C	.	.	MAF_USDA=2.353
NC_035091.1	30393660	.	C	T	.	.	MAF_INRAE=12.025;MAF_USDA=8.824
NC_035091.1	30393669	.	G	T	.	.	MAF_USDA=12.5
NC_035091.1	30393723	.	A	G	.	.	MAF_USDA=4.918
NC_035091.1	30393731	.	T	C	.	.	MAF_INRAE=36.709;MAF_USDA=47.647
NC_035091.1	30393744	.	G	A	.	.	MAF_INRAE=12.658;MAF_USDA=35.417
NC_035091.1	30393775	.	A	T	.	.	MAF_USDA=3.279
NC_035091.1	30393788	.	T	A	.	.	MAF_INRAE=7.595;MAF_USDA=11.765
NC_035091.1	30393810	.	G	A	.	.	MAF_INRAE=12.658;MAF_USDA=27.059
NC_035091.1	30393814	.	G	C	.	.	MAF_USDA=4.918
NC_035091.1	30393906	.	A	C	.	.	MAF_USDA=4.918
NC_035091.1	30394039	.	C	A	.	.	MAF_INRAE=4.43;MAF_USDA=3.529
NC_035091.1	30394077	.	C	T	.	.	MAF_USDA=4.098
NC_035091.1	30394078	.	C	A	.	.	MAF_INRAE=6.667;MAF_USDA=15.294
NC_035091.1	30394130	.	C	G	.	.	MAF_INRAE=7.595;MAF_USDA=8.333
NC_035091.1	30394207	.	G	A	.	.	MAF_INRAE=7.595;MAF_USDA=10.0
NC_035091.1	30394211	.	G	T	.	.	MAF_INRAE=6.667;MAF_USDA=16.471
NC_035091.1	30394245	.	G	A	.	.	MAF_INRAE=5.263
NC_035091.1	30394322	.	G	T	.	.	MAF_USDA=2.353
NC_035091.1	30394329	.	T	A	.	.	MAF_INRAE=15.19;MAF_USDA=7.059
NC_035091.1	30394392	.	T	A	.	.	MAF_INRAE=1.667
NC_035091.1	30394446	.	T	G	.	.	MAF_INRAE=16.456
NC_035091.1	30394516	.	T	G	.	.	MAF_USDA=1.639
NC_035091.1	30394517	.	C	A	.	.	MAF_USDA=1.639
NC_035091.1	30394520	.	T	A	.	.	MAF_USDA=1.639
NC_035091.1	30394649	.	T	A	.	.	MAF_USDA=10.417
NC_035091.1	30394687	.	T	C	.	.	MAF_USDA=27.083
NC_035091.1	30394736	.	A	C	.	.	MAF_INRAE=5.263;MAF_USDA=10.417
NC_035091.1	30394775	.	G	T	.	.	MAF_INRAE=7.595;MAF_USDA=11.765
NC_035091.1	30394783	.	G	T	.	.	MAF_INRAE=36.709
NC_035091.1	30394785	.	C	T	.	.	MAF_USDA=1.639
NC_035091.1	30394851	.	T	C	.	.	MAF_USDA=7.377
NC_035091.1	30394853	.	T	C	.	.	MAF_USDA=2.459
NC_035091.1	30394867	.	T	C	.	.	MAF_INRAE=12.658;MAF_USDA=26.471
NC_035091.1	30394915	.	C	T	.	.	MAF_USDA=4.098
NC_035091.1	30394928	.	C	G	.	.	MAF_USDA=3.279
NC_035091.1	30394978	.	G	T	.	.	MAF_INRAE=6.962;MAF_USDA=11.176
NC_035091.1	30395006	.	C	T	.	.	MAF_INRAE=6.667;MAF_USDA=11.176
NC_035091.1	30395012	.	A	G	.	.	MAF_USDA=44.706
NC_035091.1	30395029	.	C	G	.	.	MAF_USDA=1.639
NC_035091.1	30395105	.	C	A	.	.	MAF_USDA=3.279
NC_035091.1	30395106	.	A	T	.	.	MAF_USDA=3.279
NC_035091.1	30395133	.	G	A	.	.	MAF_USDA=1.639
NC_035091.1	30395136	.	G	A	.	.	MAF_INRAE=22.785
NC_035091.1	30395216	.	C	T	.	.	MAF_USDA=1.639
NC_035091.1	30395248	.	C	T	.	.	MAF_INRAE=36.709;MAF_USDA=1.639
NC_035091.1	30395253	.	C	T	.	.	MAF_INRAE=5.263
NC_035091.1	30395263	.	C	T	.	.	MAF_USDA=7.377
NC_035091.1	30395289	.	G	T	.	.	MAF_USDA=3.279
NC_035091.1	30395322	.	A	G	.	.	MAF_USDA=4.918
NC_035091.1	30395327	.	T	C	.	.	MAF_INRAE=12.025;MAF_USDA=24.118
NC_035091.1	30395413	.	G	A	.	.	MAF_INRAE=5.833;MAF_USDA=6.471
NC_035091.1	30395414	.	C	T	.	.	MAF_INRAE=5.833;MAF_USDA=7.059
NC_035091.1	30395498	.	G	A	.	.	MAF_USDA=2.459
NC_035091.1	30395533	.	C	T	.	.	MAF_USDA=4.098
NC_035091.1	30395557	.	T	C	.	.	MAF_USDA=2.353
NC_035091.1	30395574	.	C	T	.	.	MAF_USDA=2.459
NC_035091.1	30395577	.	G	T	.	.	MAF_USDA=4.098
NC_035091.1	30395618	.	C	G	.	.	MAF_USDA=1.639
NC_035091.1	30395631	.	C	T	.	.	MAF_INRAE=15.19;MAF_USDA=7.059
NC_035091.1	30395693	.	C	A	.	.	MAF_INRAE=12.658;MAF_USDA=10.0
NC_035091.1	30395697	.	G	C	.	.	MAF_INRAE=14.557;MAF_USDA=4.118
NC_035091.1	30395731	.	G	A	.	.	MAF_INRAE=36.709
NC_035091.1	30395752	.	G	A	.	.	MAF_USDA=5.738
NC_035091.1	30395810	.	A	T	.	.	MAF_USDA=3.529
NC_035091.1	30395995	.	C	A	.	.	MAF_INRAE=6.667;MAF_USDA=17.647
NC_035091.1	30396006	.	G	A	.	.	MAF_INRAE=36.709
NC_035091.1	30396015	.	A	C	.	.	MAF_USDA=40.0
NC_035091.1	30396053	.	T	C	.	.	MAF_USDA=27.083
NC_035091.1	30396111	.	A	C	.	.	MAF_INRAE=25.316;MAF_USDA=37.647
NC_035091.1	30396247	.	A	T	.	.	MAF_USDA=1.639
NC_035091.1	30396433	.	G	A	.	.	MAF_USDA=7.377
NC_035091.1	30396461	.	A	G	.	.	MAF_INRAE=6.667;MAF_USDA=11.176
NC_035091.1	30396570	.	C	A	.	.	MAF_USDA=4.098
NC_035091.1	30396583	.	T	A	.	.	MAF_USDA=8.197
NC_035091.1	30396714	.	T	G	.	.	MAF_INRAE=25.949;MAF_USDA=27.647
NC_035091.1	30396729	.	G	A	.	.	MAF_INRAE=20.886;MAF_USDA=46.471
NC_035091.1	30396753	.	G	C	.	.	MAF_USDA=1.639
NC_035091.1	30396759	.	A	C	.	.	MAF_USDA=12.5
NC_035091.1	30396774	.	G	T	.	.	MAF_USDA=1.639
NC_035091.1	30397006	.	A	T	.	.	MAF_INRAE=25.316;MAF_USDA=27.059
NC_035091.1	30397145	.	G	A	.	.	MAF_INRAE=20.253;MAF_USDA=21.176
NC_035091.1	30397184	.	C	A	.	.	MAF_USDA=1.667
NC_035091.1	30397319	.	G	A	.	.	MAF_INRAE=5.833;MAF_USDA=11.176
NC_035091.1	30397429	.	G	T	.	.	MAF_USDA=4.098
NC_035091.1	30397502	.	G	A	.	.	MAF_USDA=1.639
NC_035091.1	30397568	.	C	A	.	.	MAF_INRAE=25.316;MAF_USDA=27.059
NC_035091.1	30397569	.	A	G	.	.	MAF_INRAE=30.0;MAF_USDA=27.059
NC_035091.1	30397649	.	G	A	.	.	MAF_USDA=4.098
NC_035091.1	30397658	.	C	T	.	.	MAF_USDA=3.279
NC_035091.1	30397709	.	G	A	.	.	MAF_INRAE=37.342;MAF_USDA=3.279
NC_035091.1	30397717	.	C	A	.	.	MAF_USDA=2.459
NC_035091.1	30397829	.	T	C	.	.	MAF_USDA=2.459
NC_035091.1	30397907	.	G	A	.	.	MAF_INRAE=6.667;MAF_USDA=12.353
NC_035091.1	30397963	.	T	G	.	.	MAF_INRAE=7.5;MAF_USDA=14.118
NC_035091.1	30397993	.	T	A	.	.	MAF_INRAE=27.215;MAF_USDA=28.824
NC_035091.1	30397998	.	C	T	.	.	MAF_USDA=7.377
NC_035091.1	30398041	.	C	A	.	.	MAF_USDA=4.918
NC_035091.1	30398060	.	T	C	.	.	MAF_USDA=2.459
NC_035091.1	30398116	.	A	T	.	.	MAF_USDA=1.639
NC_035091.1	30398120	.	C	T	.	.	MAF_USDA=3.279
NC_035091.1	30398163	.	G	A	.	.	MAF_USDA=2.459
NC_035091.1	30398183	.	T	A	.	.	MAF_USDA=28.824
NC_035091.1	30398196	.	C	A	.	.	MAF_INRAE=19.62;MAF_USDA=47.059
NC_035091.1	30398290	.	G	A	.	.	MAF_INRAE=7.5;MAF_USDA=15.882
NC_035091.1	30398345	.	C	T	.	.	MAF_INRAE=7.5;MAF_USDA=18.235
NC_035091.1	30398368	.	C	T	.	.	MAF_INRAE=7.5;MAF_USDA=17.647
NC_035091.1	30398377	.	T	C	.	.	MAF_INRAE=7.5;MAF_USDA=15.294
NC_035091.1	30398502	.	C	A	.	.	MAF_USDA=1.639
NC_035091.1	30398552	.	C	G	.	.	MAF_USDA=4.098
NC_035091.1	30398622	.	T	C	.	.	MAF_USDA=8.197
NC_035091.1	30398627	.	T	C	.	.	MAF_USDA=2.459
NC_035091.1	30398633	.	T	G	.	.	MAF_INRAE=42.405;MAF_USDA=28.235
NC_035091.1	30398704	.	T	G	.	.	MAF_USDA=26.471
NC_035091.1	30398729	.	A	G	.	.	MAF_INRAE=24.051;MAF_USDA=47.647
NC_035091.1	30399043	.	G	A	.	.	MAF_USDA=6.557
NC_035091.1	30399044	.	G	T	.	.	MAF_INRAE=44.304;MAF_USDA=39.412
NC_035091.1	30399083	.	G	T	.	.	MAF_USDA=16.667
NC_035091.1	30399246	.	G	A	.	.	MAF_INRAE=10.526;MAF_USDA=17.647
NC_035091.1	30399409	.	G	T	.	.	MAF_USDA=4.918
NC_035091.1	30399454	.	G	A	.	.	MAF_USDA=1.639
NC_035091.1	30399468	.	A	T	.	.	MAF_USDA=2.459
NC_035091.1	30399535	.	C	A	.	.	MAF_USDA=3.279
NC_035091.1	30399653	.	C	A	.	.	MAF_INRAE=36.076;MAF_USDA=16.471
NC_035091.1	30399654	.	C	A	.	.	MAF_USDA=40.588
NC_035091.1	30399693	.	C	T	.	.	MAF_USDA=5.882
NC_035091.1	30400002	.	C	A	.	.	MAF_USDA=35.882
NC_035091.1	30400040	.	A	T	.	.	MAF_USDA=35.882
NC_035091.1	30400061	.	T	C	.	.	MAF_USDA=35.882
NC_035091.1	30400162	.	T	C	.	.	MAF_USDA=36.471
NC_035091.1	30400178	.	A	C	.	.	MAF_USDA=36.471
NC_035091.1	30400182	.	T	A	.	.	MAF_USDA=2.459
NC_035091.1	30400198	.	C	A	.	.	MAF_USDA=36.471
NC_035091.1	30400259	.	T	G	.	.	MAF_USDA=37.647
NC_035091.1	30400270	.	T	G	.	.	MAF_USDA=36.471
NC_035091.1	30400345	.	C	A	.	.	MAF_USDA=36.471
NC_035091.1	30400371	.	G	A	.	.	MAF_USDA=2.459
NC_035091.1	30400427	.	A	C	.	.	MAF_USDA=2.083
NC_035091.1	30400473	.	C	A	.	.	MAF_USDA=12.5
NC_035091.1	30400496	.	G	A	.	.	MAF_INRAE=36.709;MAF_USDA=15.294
NC_035091.1	30400757	.	C	T	.	.	MAF_USDA=35.882
NC_035091.1	30400813	.	A	T	.	.	MAF_USDA=35.882
NC_035091.1	30400815	.	T	G	.	.	MAF_INRAE=1.667;MAF_USDA=8.235
NC_035091.1	30400835	.	A	C	.	.	MAF_USDA=24.706
NC_035091.1	30400841	.	G	T	.	.	MAF_USDA=5.738
NC_035091.1	30400863	.	G	A	.	.	MAF_USDA=35.882
NC_035091.1	30400872	.	G	T	.	.	MAF_USDA=12.5
NC_035091.1	30400885	.	G	T	.	.	MAF_USDA=35.882
NC_035091.1	30400915	.	G	C	.	.	MAF_USDA=35.882
NC_035091.1	30400949	.	T	A	.	.	MAF_USDA=2.459
NC_035091.1	30401037	.	A	G	.	.	MAF_USDA=10.417
NC_035091.1	30401075	.	C	T	.	.	MAF_INRAE=10.127
NC_035091.1	30401207	.	A	G	.	.	MAF_USDA=35.294
NC_035091.1	30401213	.	C	T	.	.	MAF_USDA=35.882
NC_035091.1	30401244	.	T	C	.	.	MAF_USDA=4.098
NC_035091.1	30401264	.	G	A	.	.	MAF_INRAE=7.5;MAF_USDA=15.882
NC_035091.1	30401601	.	T	C	.	.	MAF_USDA=37.059
NC_035091.1	30401643	.	T	C	.	.	MAF_USDA=38.824
NC_035091.1	30401829	.	A	T	.	.	MAF_INRAE=21.053;MAF_USDA=23.529
NC_035091.1	30401846	.	T	C	.	.	MAF_USDA=1.639
NC_035091.1	30401884	.	A	T	.	.	MAF_USDA=37.5
NC_035091.1	30401913	.	C	T	.	.	MAF_INRAE=36.709
NC_035091.1	30401916	.	C	T	.	.	MAF_INRAE=7.5;MAF_USDA=16.471
NC_035091.1	30401996	.	A	G	.	.	MAF_INRAE=43.671;MAF_USDA=23.529
NC_035091.1	30402004	.	G	A	.	.	MAF_USDA=36.471
NC_035091.1	30402041	.	A	T	.	.	MAF_INRAE=19.62;MAF_USDA=40.0
NC_035091.1	30402046	.	C	A	.	.	MAF_INRAE=5.833;MAF_USDA=8.235
NC_035091.1	30402060	.	G	C	.	.	MAF_USDA=35.882
NC_035091.1	30402220	.	G	A	.	.	MAF_USDA=2.941
NC_035091.1	30402309	.	C	A	.	.	MAF_INRAE=36.709;MAF_USDA=16.471
NC_035091.1	30402366	.	C	A	.	.	MAF_USDA=12.5
NC_035091.1	30402373	.	G	A	.	.	MAF_INRAE=15.19;MAF_USDA=8.235
NC_035091.1	30402379	.	A	T	.	.	MAF_INRAE=7.595
NC_035091.1	30402468	.	G	A	.	.	MAF_INRAE=7.5;MAF_USDA=14.706
NC_035091.1	30402477	.	G	A	.	.	MAF_INRAE=43.671;MAF_USDA=24.706
NC_035091.1	30402669	.	T	C	.	.	MAF_USDA=37.059
NC_035091.1	30402770	.	G	T	.	.	MAF_USDA=35.882
NC_035091.1	30402794	.	C	T	.	.	MAF_USDA=1.639
NC_035091.1	30402855	.	A	T	.	.	MAF_USDA=1.639
NC_035091.1	30402862	.	A	C	.	.	MAF_USDA=2.459
NC_035091.1	30402873	.	C	T	.	.	MAF_USDA=5.738
NC_035091.1	30402940	.	C	T	.	.	MAF_USDA=1.639
NC_035091.1	30402973	.	A	G	.	.	MAF_USDA=36.471
NC_035091.1	30403018	.	C	T	.	.	MAF_USDA=1.639
NC_035091.1	30403139	.	G	A	.	.	MAF_INRAE=36.709
NC_035091.1	30403209	.	G	T	.	.	MAF_USDA=43.443
NC_035091.1	30403218	.	A	T	.	.	MAF_USDA=43.443
NC_035091.1	30403498	.	A	G	.	.	MAF_INRAE=9.167;MAF_USDA=44.706
NC_035091.1	30403504	.	T	A	.	.	MAF_USDA=29.412
NC_035091.1	30403524	.	C	T	.	.	MAF_USDA=29.412
NC_035091.1	30403533	.	G	T	.	.	MAF_INRAE=11.392;MAF_USDA=8.824
NC_035091.1	30403586	.	C	T	.	.	MAF_USDA=29.412
NC_035091.1	30403631	.	T	A	.	.	MAF_USDA=29.412
NC_035091.1	30403687	.	C	T	.	.	MAF_USDA=10.417
NC_035091.1	30403707	.	C	A	.	.	MAF_INRAE=7.5;MAF_USDA=15.294
NC_035091.1	30403750	.	T	C	.	.	MAF_INRAE=19.62;MAF_USDA=45.882
NC_035091.1	30403756	.	A	C	.	.	MAF_USDA=2.459
NC_035091.1	30403793	.	C	A	.	.	MAF_USDA=4.098
NC_035091.1	30403795	.	A	T	.	.	MAF_USDA=1.639
NC_035091.1	30403809	.	T	C	.	.	MAF_USDA=4.098
NC_035091.1	30403868	.	T	A	.	.	MAF_INRAE=22.785
NC_035091.1	30403877	.	G	C	.	.	MAF_USDA=7.377
NC_035091.1	30404141	.	A	G	.	.	MAF_USDA=16.667
NC_035091.1	30404142	.	A	T	.	.	MAF_INRAE=5.263
NC_035091.1	30404149	.	A	C	.	.	MAF_USDA=28.824
NC_035091.1	30404189	.	T	G	.	.	MAF_USDA=5.0
NC_035091.1	30404218	.	G	A	.	.	MAF_USDA=29.412
NC_035091.1	30404220	.	T	G	.	.	MAF_USDA=4.118
NC_035091.1	30404283	.	A	T	.	.	MAF_INRAE=36.709;MAF_USDA=9.412
NC_035091.1	30404427	.	T	G	.	.	MAF_USDA=8.824
NC_035091.1	30404478	.	T	C	.	.	MAF_USDA=29.412
NC_035091.1	30404482	.	C	T	.	.	MAF_USDA=4.098
NC_035091.1	30404530	.	C	G	.	.	MAF_INRAE=36.709
NC_035091.1	30404540	.	T	C	.	.	MAF_USDA=8.235
NC_035091.1	30404591	.	A	C	.	.	MAF_USDA=28.824
NC_035091.1	30404597	.	G	T	.	.	MAF_USDA=2.459
NC_035091.1	30404655	.	A	G	.	.	MAF_INRAE=18.987;MAF_USDA=19.412
NC_035091.1	30404786	.	C	T	.	.	MAF_INRAE=6.667;MAF_USDA=15.294
NC_035091.1	30404799	.	G	A	.	.	MAF_INRAE=15.19;MAF_USDA=8.235
NC_035091.1	30404836	.	T	A	.	.	MAF_INRAE=37.975;MAF_USDA=8.824
NC_035091.1	30404872	.	T	A	.	.	MAF_USDA=2.459
NC_035091.1	30404893	.	A	G	.	.	MAF_INRAE=37.342;MAF_USDA=42.941
NC_035091.1	30405004	.	A	G,C	.	.	MAF_INRAE=10.526;MAF_USDA=16.667
NC_035091.1	30405010	.	G	A	.	.	MAF_USDA=28.824
NC_035091.1	30405023	.	C	T	.	.	MAF_INRAE=37.975;MAF_USDA=43.529
NC_035091.1	30405078	.	G	T	.	.	MAF_USDA=2.941
NC_035091.1	30405108	.	C	T	.	.	MAF_INRAE=35.443
NC_035091.1	30405199	.	C	A	.	.	MAF_USDA=12.5
NC_035091.1	30405235	.	TGAC	TGAT	.	.	MAF_USDA=18.75
NC_035091.1	30405238	.	C	T	.	.	MAF_USDA=35.246
NC_035091.1	30405329	.	G	T	.	.	MAF_USDA=12.5
NC_035091.1	30405390	.	A	G	.	.	MAF_INRAE=7.5;MAF_USDA=15.294
NC_035091.1	30405410	.	A	G	.	.	MAF_INRAE=37.342;MAF_USDA=26.471
NC_035091.1	30405427	.	C	T	.	.	MAF_USDA=7.377
NC_035091.1	30405504	.	G	T	.	.	MAF_INRAE=43.671;MAF_USDA=24.118
NC_035091.1	30405531	.	C	T	.	.	MAF_USDA=30.0
NC_035091.1	30405541	.	T	C	.	.	MAF_USDA=8.824
NC_035091.1	30405602	.	A	G	.	.	MAF_USDA=30.0
NC_035091.1	30405608	.	C	A	.	.	MAF_USDA=1.639
NC_035091.1	30405651	.	G	A	.	.	MAF_INRAE=37.342;MAF_USDA=21.176
NC_035091.1	30405652	.	A	G	.	.	MAF_USDA=30.0
NC_035091.1	30405672	.	A	T	.	.	MAF_INRAE=43.671;MAF_USDA=24.118
NC_035091.1	30405709	.	T	A	.	.	MAF_USDA=10.417
NC_035091.1	30405728	.	A	G	.	.	MAF_USDA=29.412
NC_035091.1	30405738	.	C	T	.	.	MAF_USDA=5.882
NC_035091.1	30405842	.	A	C	.	.	MAF_INRAE=1.667;MAF_USDA=27.647
NC_035091.1	30405856	.	T	C	.	.	MAF_USDA=4.098
NC_035091.1	30405899	.	G	A	.	.	MAF_USDA=4.918
NC_035091.1	30405900	.	C	T	.	.	MAF_INRAE=18.987;MAF_USDA=20.0
NC_035091.1	30405943	.	T	C	.	.	MAF_USDA=2.459
NC_035091.1	30405967	.	C	T	.	.	MAF_USDA=2.941
NC_035091.1	30406095	.	G	C	.	.	MAF_USDA=29.412
NC_035091.1	30406127	.	C	G	.	.	MAF_USDA=2.353
NC_035091.1	30406151	.	G	A	.	.	MAF_INRAE=36.709;MAF_USDA=28.235
NC_035091.1	30406243	.	T	C	.	.	MAF_USDA=29.412
NC_035091.1	30406253	.	C	A	.	.	MAF_INRAE=5.833;MAF_USDA=7.059
NC_035091.1	30406329	.	G	T	.	.	MAF_USDA=26.471
NC_035091.1	30406333	.	A	G	.	.	MAF_USDA=30.588
NC_035091.1	30406606	.	A	C	.	.	MAF_USDA=1.639
NC_035091.1	30406733	.	T	C	.	.	MAF_USDA=1.639
NC_035091.1	30406770	.	G	T	.	.	MAF_INRAE=43.038
NC_035091.1	30406789	.	T	C	.	.	MAF_INRAE=40.506;MAF_USDA=21.176
NC_035091.1	30406794	.	A	C	.	.	MAF_INRAE=1.667;MAF_USDA=8.235
NC_035091.1	30406814	.	G	C	.	.	MAF_USDA=3.529
NC_035091.1	30406879	.	A	C	.	.	MAF_USDA=10.0
NC_035091.1	30406947	.	G	A	.	.	MAF_USDA=12.5
NC_035091.1	30407011	.	A	C	.	.	MAF_USDA=30.0
NC_035091.1	30407031	.	T	C	.	.	MAF_INRAE=43.671;MAF_USDA=24.118
NC_035091.1	30407041	.	T	A	.	.	MAF_INRAE=36.709;MAF_USDA=8.824
NC_035091.1	30407096	.	A	G	.	.	MAF_USDA=30.0
NC_035091.1	30407192	.	C	A	.	.	MAF_USDA=1.639
NC_035091.1	30407223	.	C	A	.	.	MAF_INRAE=36.709
NC_035091.1	30407264	.	T	C	.	.	MAF_INRAE=19.62;MAF_USDA=18.235
NC_035091.1	30407289	.	A	G	.	.	MAF_USDA=3.279
NC_035091.1	30407450	.	T	C	.	.	MAF_USDA=2.353
NC_035091.1	30407695	.	G	T	.	.	MAF_USDA=7.377
NC_035091.1	30407803	.	T	A	.	.	MAF_USDA=16.667
NC_035091.1	30407804	.	T	A	.	.	MAF_USDA=16.667
NC_035091.1	30407820	.	T	C	.	.	MAF_INRAE=37.975;MAF_USDA=43.529
NC_035091.1	30407952	.	G	T	.	.	MAF_USDA=12.5
NC_035091.1	30407975	.	T	A	.	.	MAF_INRAE=18.987;MAF_USDA=17.647
NC_035091.1	30408015	.	A	T	.	.	MAF_USDA=30.588
NC_035091.1	30408058	.	C	A	.	.	MAF_INRAE=7.595;MAF_USDA=10.588
NC_035091.1	30408072	.	C	T	.	.	MAF_INRAE=22.785;MAF_USDA=1.639
NC_035091.1	30408120	.	C	T	.	.	MAF_USDA=18.75
NC_035091.1	30408121	.	C	A	.	.	MAF_USDA=16.667
NC_035091.1	30408122	.	T	A	.	.	MAF_USDA=18.75
NC_035091.1	30408123	.	C	A	.	.	MAF_USDA=16.667
NC_035091.1	30408124	.	C	A	.	.	MAF_USDA=16.667
NC_035091.1	30408157	.	T	G	.	.	MAF_USDA=30.588
NC_035091.1	30408183	.	C	G	.	.	MAF_USDA=1.639
NC_035091.1	30408215	.	G	T	.	.	MAF_USDA=2.459
NC_035091.1	30408252	.	T	C	.	.	MAF_INRAE=36.076;MAF_USDA=8.824
NC_035091.1	30408261	.	C	T	.	.	MAF_INRAE=7.595;MAF_USDA=10.588
NC_035091.1	30408361	.	G	A	.	.	MAF_USDA=30.0
NC_035091.1	30408511	.	T	G	.	.	MAF_USDA=28.333
NC_035091.1	30408547	.	A	G	.	.	MAF_USDA=7.738
NC_035091.1	30408600	.	T	G	.	.	MAF_INRAE=40.506;MAF_USDA=22.941
NC_035091.1	30408609	.	C	A	.	.	MAF_USDA=4.098
NC_035091.1	30408625	.	G	C	.	.	MAF_USDA=30.0
NC_035091.1	30408679	.	A	T	.	.	MAF_USDA=30.588
NC_035091.1	30408706	.	G	A	.	.	MAF_USDA=2.459
NC_035091.1	30408712	.	G	A	.	.	MAF_INRAE=36.709
NC_035091.1	30408882	.	A	G	.	.	MAF_INRAE=45.0
NC_035091.1	30408886	.	T	G	.	.	MAF_USDA=10.417
NC_035091.1	30408888	.	A	T	.	.	MAF_USDA=8.333
NC_035091.1	30408921	.	A	C	.	.	MAF_INRAE=1.667;MAF_USDA=4.918
NC_035091.1	30408968	.	G	T	.	.	MAF_INRAE=40.506;MAF_USDA=25.882
NC_035091.1	30408980	.	T	C	.	.	MAF_USDA=31.765
NC_035091.1	30408986	.	A	G	.	.	MAF_USDA=9.412
NC_035091.1	30409014	.	G	A	.	.	MAF_USDA=3.279
NC_035091.1	30409032	.	G	A	.	.	MAF_USDA=9.412
NC_035091.1	30409060	.	T	C	.	.	MAF_USDA=8.235
NC_035091.1	30409076	.	A	G	.	.	MAF_USDA=5.738
NC_035091.1	30409090	.	T	A	.	.	MAF_INRAE=36.076;MAF_USDA=7.647
NC_035091.1	30409183	.	C	G	.	.	MAF_INRAE=5.833;MAF_USDA=35.882
NC_035091.1	30409188	.	A	T	.	.	MAF_USDA=12.5
NC_035091.1	30409199	.	T	A	.	.	MAF_INRAE=5.833;MAF_USDA=7.059
NC_035091.1	30409259	.	T	A	.	.	MAF_INRAE=12.5
NC_035091.1	30409268	.	T	C	.	.	MAF_INRAE=10.0;MAF_USDA=12.353
NC_035091.1	30409276	.	C	T	.	.	MAF_INRAE=7.595;MAF_USDA=10.0
NC_035091.1	30409286	.	G	A	.	.	MAF_INRAE=6.667;MAF_USDA=10.588
NC_035091.1	30409287	.	T	G	.	.	MAF_INRAE=4.167;MAF_USDA=10.0
NC_035091.1	30409301	.	G	A	.	.	MAF_USDA=4.098
NC_035091.1	30409302	.	G	A	.	.	MAF_INRAE=5.833;MAF_USDA=22.917
NC_035091.1	30409344	.	A	G	.	.	MAF_USDA=2.941
NC_035091.1	30409345	.	G	T	.	.	MAF_INRAE=4.167;MAF_USDA=8.824
NC_035091.1	30409353	.	C	A	.	.	MAF_USDA=8.333
NC_035091.1	30409354	.	C	A	.	.	MAF_USDA=8.333
NC_035091.1	30409369	.	G	A	.	.	MAF_INRAE=3.333;MAF_USDA=20.833
NC_035091.1	30409406	.	C	T	.	.	MAF_INRAE=16.667;MAF_USDA=5.882
NC_035091.1	30409422	.	T	G	.	.	MAF_USDA=1.639
NC_035091.1	30409433	.	G	A	.	.	MAF_INRAE=1.667;MAF_USDA=4.918
NC_035091.1	30409487	.	T	C	.	.	MAF_USDA=30.0
NC_035091.1	30409493	.	G	T	.	.	MAF_INRAE=3.333
NC_035091.1	30409520	.	A	G	.	.	MAF_INRAE=10.833
NC_035091.1	30409522	.	C	A	.	.	MAF_INRAE=10.833
NC_035091.1	30409629	.	T	A	.	.	MAF_USDA=1.639
NC_035091.1	30409639	.	C	A	.	.	MAF_INRAE=1.667
NC_035091.1	30409662	.	T	A	.	.	MAF_INRAE=42.105
NC_035091.1	30409681	.	T	A	.	.	MAF_USDA=14.754
NC_035091.1	30409694	.	A	C	.	.	MAF_USDA=30.0
NC_035091.1	30409695	.	C	T	.	.	MAF_USDA=1.639
NC_035091.1	30409735	.	G	A	.	.	MAF_INRAE=22.785;MAF_USDA=1.639
NC_035091.1	30409736	.	G	A	.	.	MAF_INRAE=16.667;MAF_USDA=1.639
NC_035091.1	30409764	.	T	C	.	.	MAF_USDA=7.647
NC_035091.1	30409820	.	A	C	.	.	MAF_INRAE=23.418;MAF_USDA=31.176
NC_035091.1	30409830	.	C	A	.	.	MAF_INRAE=7.5;MAF_USDA=15.294
NC_035091.1	30409888	.	A	G	.	.	MAF_INRAE=20.886;MAF_USDA=23.529
NC_035091.1	30409897	.	T	A	.	.	MAF_USDA=30.588
NC_035091.1	30409983	.	T	C	.	.	MAF_USDA=30.0
NC_035091.1	30409984	.	G	A	.	.	MAF_USDA=8.235
NC_035091.1	30410001	.	C	A	.	.	MAF_USDA=30.0
NC_035091.1	30410076	.	A	G	.	.	MAF_USDA=30.588
NC_035091.1	30410189	.	CTG	CTT	.	.	MAF_USDA=16.667
NC_035091.1	30410191	.	G	T	.	.	MAF_USDA=36.066
NC_035091.1	30410230	.	A	G	.	.	MAF_INRAE=7.5;MAF_USDA=14.706
NC_035091.1	30410261	.	A	G	.	.	MAF_INRAE=3.165
NC_035091.1	30410262	.	A	G	.	.	MAF_INRAE=2.5
NC_035091.1	30410266	.	C	T	.	.	MAF_INRAE=2.5
NC_035091.1	30410339	.	C	A	.	.	MAF_USDA=32.738
NC_035091.1	30410367	.	C	T	.	.	MAF_USDA=30.357
NC_035091.1	30410379	.	C	T	.	.	MAF_USDA=7.5
NC_035091.1	30410404	.	G	A	.	.	MAF_USDA=4.098
NC_035091.1	30410412	.	C	T	.	.	MAF_USDA=7.377
NC_035091.1	30410507	.	T	A	.	.	MAF_USDA=10.0
NC_035091.1	30410524	.	C	A	.	.	MAF_USDA=6.557
NC_035091.1	30410549	.	C	A	.	.	MAF_USDA=1.639
NC_035091.1	30410579	.	T	A	.	.	MAF_USDA=16.471
NC_035091.1	30410580	.	G	T	.	.	MAF_USDA=16.471
NC_035091.1	30410581	.	G	T	.	.	MAF_USDA=16.471
NC_035091.1	30410632	.	C	T	.	.	MAF_USDA=7.647
NC_035091.1	30410660	.	A	T	.	.	MAF_USDA=29.412
NC_035091.1	30410674	.	G	A	.	.	MAF_INRAE=16.456;MAF_USDA=22.353
NC_035091.1	30410708	.	T	C	.	.	MAF_USDA=31.765
NC_035091.1	30410724	.	A	T	.	.	MAF_USDA=6.557
NC_035091.1	30410728	.	T	C	.	.	MAF_USDA=1.639
NC_035091.1	30410748	.	G	A	.	.	MAF_INRAE=42.105;MAF_USDA=1.639
NC_035091.1	30410762	.	T	G	.	.	MAF_INRAE=47.368;MAF_USDA=25.294
NC_035091.1	30410772	.	A	T	.	.	MAF_USDA=6.557
NC_035091.1	30410971	.	C	T	.	.	MAF_USDA=2.941
NC_035091.1	30411016	.	C	T	.	.	MAF_USDA=1.639
NC_035091.1	30411025	.	T	C	.	.	MAF_INRAE=15.19;MAF_USDA=8.235
NC_035091.1	30411113	.	A	G	.	.	MAF_INRAE=17.722
NC_035091.1	30411131	.	T	A	.	.	MAF_USDA=28.824
NC_035091.1	30411154	.	C	T	.	.	MAF_USDA=28.824
NC_035091.1	30411156	.	G	A	.	.	MAF_USDA=2.083
NC_035091.1	30411166	.	G	A	.	.	MAF_INRAE=36.709;MAF_USDA=8.824
NC_035091.1	30411195	.	C	A	.	.	MAF_USDA=28.824
NC_035091.1	30411245	.	G	A	.	.	MAF_USDA=10.417
NC_035091.1	30411263	.	G	A	.	.	MAF_USDA=7.377
NC_035091.1	30411402	.	G	A	.	.	MAF_USDA=4.918
NC_035091.1	30411454	.	C	G	.	.	MAF_INRAE=10.759
NC_035091.1	30411480	.	C	G	.	.	MAF_USDA=29.412
NC_035091.1	30411602	.	C	T	.	.	MAF_USDA=12.5
NC_035091.1	30411634	.	G	A	.	.	MAF_USDA=29.167
NC_035091.1	30411656	.	C	T	.	.	MAF_USDA=16.667
NC_035091.1	30411662	.	A	T	.	.	MAF_USDA=1.667
NC_035091.1	30411725	.	T	G	.	.	MAF_USDA=31.548
NC_035091.1	30411738	.	T	G	.	.	MAF_INRAE=5.263
NC_035091.1	30411762	.	A	T	.	.	MAF_USDA=10.417
NC_035091.1	30411930	.	C	T	.	.	MAF_USDA=5.833
NC_035091.1	30412001	.	C	T	.	.	MAF_USDA=28.571
NC_035091.1	30412078	.	T	A	.	.	MAF_USDA=10.417
NC_035091.1	30412182	.	C	T	.	.	MAF_INRAE=7.595;MAF_USDA=10.714
NC_035091.1	30412195	.	A	G	.	.	MAF_INRAE=18.987;MAF_USDA=19.643
NC_035091.1	30412279	.	A	G	.	.	MAF_INRAE=39.873;MAF_USDA=44.048
NC_035091.1	30412290	.	G	T	.	.	MAF_USDA=28.571
NC_035091.1	30412372	.	T	C	.	.	MAF_INRAE=5.833;MAF_USDA=7.738
NC_035091.1	30412377	.	G	A	.	.	MAF_USDA=29.167
NC_035091.1	30412414	.	A	C	.	.	MAF_INRAE=7.595;MAF_USDA=10.714
NC_035091.1	30412429	.	G	A	.	.	MAF_USDA=28.571
NC_035091.1	30412462	.	C	T	.	.	MAF_USDA=2.5
NC_035091.1	30412512	.	C	T	.	.	MAF_INRAE=1.667;MAF_USDA=2.976
NC_035091.1	30412586	.	G	A	.	.	MAF_INRAE=18.987;MAF_USDA=19.048
NC_035091.1	30412601	.	C	G	.	.	MAF_USDA=26.667
NC_035091.1	30412602	.	A	T	.	.	MAF_USDA=26.667
NC_035091.1	30412610	.	C	T	.	.	MAF_USDA=2.5
NC_035091.1	30412618	.	G	C	.	.	MAF_USDA=3.571
NC_035091.1	30412627	.	A	C	.	.	MAF_INRAE=5.833;MAF_USDA=7.738
NC_035091.1	30412664	.	C	T	.	.	MAF_USDA=30.952
NC_035091.1	30412679	.	G	T	.	.	MAF_USDA=28.333
NC_035091.1	30412701	.	G	A	.	.	MAF_USDA=7.738
NC_035091.1	30412724	.	C	T	.	.	MAF_USDA=30.723
NC_035091.1	30412747	.	T	C	.	.	MAF_USDA=1.695
NC_035091.1	30412803	.	G	A	.	.	MAF_USDA=1.695
NC_035091.1	30412812	.	A	G	.	.	MAF_USDA=26.271
NC_035091.1	30412819	.	A	G	.	.	MAF_USDA=6.024
NC_035091.1	30412867	.	T	G	.	.	MAF_INRAE=4.167
NC_035091.1	30421385	.	T	C	.	.	MAF_USDA=5.0
NC_035091.1	30422771	.	G	T	.	.	MAF_INRAE=7.595;MAF_USDA=10.0
NC_035091.1	30422795	.	A	C	.	.	MAF_INRAE=10.127;MAF_USDA=1.639
NC_035091.1	30422857	.	A	T	.	.	MAF_INRAE=14.557;MAF_USDA=5.294
NC_035091.1	30422882	.	T	A	.	.	MAF_USDA=16.667
NC_035091.1	30422887	.	A	T	.	.	MAF_USDA=1.695
NC_035091.1	30422888	.	G	T	.	.	MAF_USDA=9.412
NC_035091.1	30422890	.	A	C	.	.	MAF_USDA=29.412
NC_035091.1	30423098	.	T	G	.	.	MAF_USDA=1.639
NC_035091.1	30423131	.	A	T	.	.	MAF_USDA=1.639
NC_035091.1	30423149	.	C	A	.	.	MAF_USDA=10.0
NC_035091.1	30423168	.	C	T	.	.	MAF_USDA=30.0
NC_035091.1	30423196	.	C	T	.	.	MAF_USDA=2.459
NC_035091.1	30423207	.	C	T	.	.	MAF_USDA=16.667
NC_035091.1	30423277	.	T	G	.	.	MAF_INRAE=12.025;MAF_USDA=8.824
NC_035091.1	30423281	.	C	A	.	.	MAF_USDA=4.098
NC_035091.1	30423402	.	A	T	.	.	MAF_INRAE=36.709
NC_035091.1	30423449	.	G	A	.	.	MAF_USDA=1.667
NC_035091.1	30423493	.	A	G	.	.	MAF_USDA=29.762
NC_035091.1	30423527	.	C	A	.	.	MAF_INRAE=20.886;MAF_USDA=22.941
NC_035091.1	30423530	.	C	A	.	.	MAF_USDA=28.824
NC_035091.1	30423622	.	A	C	.	.	MAF_INRAE=7.5;MAF_USDA=14.706
NC_035091.1	30423629	.	C	A	.	.	MAF_USDA=10.417
NC_035091.1	30423680	.	C	A	.	.	MAF_INRAE=38.608;MAF_USDA=43.529
NC_035091.1	30423686	.	C	A	.	.	MAF_USDA=1.639
NC_035091.1	30423754	.	A	T	.	.	MAF_USDA=30.0
NC_035091.1	30423900	.	C	A	.	.	MAF_USDA=28.824
NC_035091.1	30423909	.	T	A	.	.	MAF_USDA=28.824
NC_035091.1	30423922	.	G	T	.	.	MAF_USDA=28.824
NC_035091.1	30423928	.	A	T	.	.	MAF_USDA=28.824
NC_035091.1	30423930	.	G	T	.	.	MAF_USDA=28.824
NC_035091.1	30423967	.	C	T	.	.	MAF_INRAE=18.987;MAF_USDA=18.824
NC_035091.1	30423994	.	T	G	.	.	MAF_USDA=8.235
NC_035091.1	30424014	.	T	C	.	.	MAF_USDA=4.098
NC_035091.1	30424015	.	T	C	.	.	MAF_USDA=29.412
NC_035091.1	30424122	.	C	T	.	.	MAF_INRAE=7.595;MAF_USDA=10.588
NC_035091.1	30424137	.	A	G	.	.	MAF_USDA=28.235
NC_035091.1	30424144	.	G	A	.	.	MAF_INRAE=5.833;MAF_USDA=7.647
NC_035091.1	30424212	.	T	A	.	.	MAF_INRAE=11.392;MAF_USDA=8.824
NC_035091.1	30424237	.	G	A	.	.	MAF_USDA=2.459
NC_035091.1	30424371	.	T	A	.	.	MAF_INRAE=18.354;MAF_USDA=19.412
NC_035091.1	30424434	.	G	C	.	.	MAF_USDA=29.412
NC_035091.1	30424439	.	A	C	.	.	MAF_INRAE=7.595;MAF_USDA=10.588
NC_035091.1	30424440	.	A	T	.	.	MAF_INRAE=40.506;MAF_USDA=27.059
NC_035091.1	30424503	.	C	A	.	.	MAF_USDA=6.557
NC_035091.1	30424589	.	A	C	.	.	MAF_USDA=29.412
NC_035091.1	30424624	.	T	C	.	.	MAF_INRAE=40.506;MAF_USDA=26.471
NC_035091.1	30424672	.	C	A	.	.	MAF_USDA=2.459
NC_035091.1	30424680	.	T	G	.	.	MAF_USDA=4.098
NC_035091.1	30424687	.	C	G	.	.	MAF_USDA=1.639
NC_035091.1	30424703	.	C	T	.	.	MAF_USDA=29.412
NC_035091.1	30424727	.	C	T	.	.	MAF_USDA=9.412
NC_035091.1	30424834	.	C	A	.	.	MAF_USDA=8.235
NC_035091.1	30424844	.	T	G	.	.	MAF_INRAE=41.139;MAF_USDA=22.941
NC_035091.1	30424847	.	T	C	.	.	MAF_USDA=7.377
NC_035091.1	30424905	.	A	G	.	.	MAF_USDA=29.412
NC_035091.1	30424931	.	G	A	.	.	MAF_USDA=29.412
NC_035091.1	30424955	.	G	T	.	.	MAF_USDA=4.918
NC_035091.1	30424956	.	T	A	.	.	MAF_USDA=4.918
NC_035091.1	30424970	.	C	T	.	.	MAF_INRAE=18.987;MAF_USDA=20.0
NC_035091.1	30425006	.	C	T	.	.	MAF_USDA=9.412
NC_035091.1	30425041	.	C	G	.	.	MAF_INRAE=18.987;MAF_USDA=19.412
NC_035091.1	30425082	.	C	A	.	.	MAF_INRAE=40.506;MAF_USDA=27.059
NC_035091.1	30425091	.	A	T	.	.	MAF_USDA=29.412
NC_035091.1	30425092	.	A	C	.	.	MAF_USDA=2.941
NC_035091.1	30425093	.	T	A	.	.	MAF_USDA=1.639
NC_035091.1	30425113	.	C	T	.	.	MAF_INRAE=10.759;MAF_USDA=8.824
NC_035091.1	30425114	.	A	G	.	.	MAF_USDA=31.176
NC_035091.1	30425120	.	G	C	.	.	MAF_INRAE=7.5;MAF_USDA=15.294
NC_035091.1	30425143	.	G	T	.	.	MAF_USDA=30.588
NC_035091.1	30425399	.	G	T	.	.	MAF_USDA=1.639
NC_035091.1	30425409	.	G	A	.	.	MAF_INRAE=15.19;MAF_USDA=8.235
NC_035091.1	30425476	.	T	C	.	.	MAF_USDA=1.639
NC_035091.1	30425494	.	C	T	.	.	MAF_USDA=5.738
NC_035091.1	30425580	.	A	G	.	.	MAF_USDA=29.412
NC_035091.1	30425646	.	C	T	.	.	MAF_USDA=28.824
NC_035091.1	30425693	.	C	T	.	.	MAF_USDA=6.25
NC_035091.1	30425736	.	C	G	.	.	MAF_INRAE=10.526;MAF_USDA=8.197
NC_035091.1	30425748	.	T	C	.	.	MAF_USDA=28.571
NC_035091.1	30425819	.	A	C	.	.	MAF_USDA=30.0
NC_035091.1	30425840	.	C	A	.	.	MAF_INRAE=39.873;MAF_USDA=44.118
NC_035091.1	30425845	.	A	T	.	.	MAF_INRAE=39.873;MAF_USDA=44.118
NC_035091.1	30425847	.	T	A	.	.	MAF_USDA=4.918
NC_035091.1	30425849	.	A	C	.	.	MAF_USDA=30.0
NC_035091.1	30425863	.	T	A	.	.	MAF_USDA=12.5
NC_035091.1	30425908	.	C	A	.	.	MAF_INRAE=39.873;MAF_USDA=22.941
NC_035091.1	30425948	.	G	A	.	.	MAF_INRAE=5.833;MAF_USDA=7.059
NC_035091.1	30425974	.	C	A	.	.	MAF_USDA=10.417
NC_035091.1	30425975	.	C	T	.	.	MAF_INRAE=6.667;MAF_USDA=7.059
NC_035091.1	30425986	.	G	T	.	.	MAF_INRAE=20.886;MAF_USDA=24.118
NC_035091.1	30426048	.	G	A	.	.	MAF_USDA=3.279
NC_035091.1	30426077	.	T	G	.	.	MAF_USDA=10.417
NC_035091.1	30426085	.	C	A	.	.	MAF_INRAE=14.557;MAF_USDA=5.294
NC_035091.1	30426092	.	G	A	.	.	MAF_USDA=2.459
NC_035091.1	30426093	.	C	G	.	.	MAF_USDA=2.459
NC_035091.1	30426099	.	G	T	.	.	MAF_INRAE=39.873;MAF_USDA=43.529
NC_035091.1	30426132	.	A	G	.	.	MAF_USDA=29.412
NC_035091.1	30426166	.	G	T	.	.	MAF_USDA=3.279
NC_035091.1	30426199	.	G	T	.	.	MAF_USDA=30.0
NC_035091.1	30426246	.	C	T	.	.	MAF_USDA=12.5
NC_035091.1	30426264	.	C	T	.	.	MAF_INRAE=40.506;MAF_USDA=42.941
NC_035091.1	30426266	.	G	A	.	.	MAF_USDA=6.557
NC_035091.1	30426291	.	T	C	.	.	MAF_USDA=1.639
NC_035091.1	30426329	.	G	T	.	.	MAF_USDA=7.377
NC_035091.1	30426333	.	A	T	.	.	MAF_USDA=30.588
NC_035091.1	30426378	.	A	G	.	.	MAF_INRAE=40.506;MAF_USDA=20.588
NC_035091.1	30426381	.	C	A	.	.	MAF_USDA=1.639
NC_035091.1	30426396	.	G	C	.	.	MAF_USDA=30.0
NC_035091.1	30426414	.	C	A	.	.	MAF_USDA=1.639
NC_035091.1	30426456	.	G	C	.	.	MAF_USDA=2.941
NC_035091.1	30426487	.	C	G	.	.	MAF_INRAE=7.595;MAF_USDA=10.588
NC_035091.1	30426571	.	T	C	.	.	MAF_USDA=34.118
NC_035091.1	30426623	.	A	C	.	.	MAF_USDA=2.941
NC_035091.1	30426637	.	T	C	.	.	MAF_INRAE=39.873;MAF_USDA=42.353
NC_035091.1	30426658	.	T	G	.	.	MAF_INRAE=39.873;MAF_USDA=43.529
NC_035091.1	30426681	.	C	G	.	.	MAF_USDA=5.738
NC_035091.1	30426683	.	A	T	.	.	MAF_USDA=5.738
NC_035091.1	30426695	.	C	A	.	.	MAF_INRAE=18.987;MAF_USDA=18.75
NC_035091.1	30426696	.	G	A	.	.	MAF_INRAE=20.833;MAF_USDA=18.75
NC_035091.1	30426752	.	G	T	.	.	MAF_INRAE=6.962;MAF_USDA=10.588
NC_035091.1	30426845	.	A	T	.	.	MAF_INRAE=22.785
NC_035091.1	30426846	.	G	T	.	.	MAF_INRAE=16.667
NC_035091.1	30426852	.	C	T	.	.	MAF_INRAE=39.873;MAF_USDA=21.765
NC_035091.1	30426931	.	A	G	.	.	MAF_USDA=30.0
NC_035091.1	30426963	.	C	A	.	.	MAF_USDA=3.279
NC_035091.1	30426996	.	C	T	.	.	MAF_USDA=1.639
NC_035091.1	30427055	.	G	A	.	.	MAF_USDA=1.639
NC_035091.1	30427080	.	A	T	.	.	MAF_USDA=31.765
NC_035091.1	30427104	.	A	C	.	.	MAF_USDA=31.176
NC_035091.1	30427166	.	T	A	.	.	MAF_USDA=30.0
NC_035091.1	30427167	.	A	T	.	.	MAF_USDA=2.459
NC_035091.1	30427170	.	A	C	.	.	MAF_USDA=30.588
NC_035091.1	30427273	.	T	G	.	.	MAF_USDA=16.667
NC_035091.1	30427316	.	C	A	.	.	MAF_USDA=1.639
NC_035091.1	30427343	.	T	A	.	.	MAF_USDA=4.918
NC_035091.1	30427353	.	T	A	.	.	MAF_USDA=1.639
NC_035091.1	30427384	.	C	T	.	.	MAF_USDA=30.588
NC_035091.1	30427404	.	T	A	.	.	MAF_INRAE=5.833;MAF_USDA=7.059
NC_035091.1	30427424	.	C	A	.	.	MAF_INRAE=11.392;MAF_USDA=9.412
NC_035091.1	30427448	.	A	T	.	.	MAF_USDA=4.098
NC_035091.1	30427474	.	T	G	.	.	MAF_INRAE=10.127
NC_035091.1	30427489	.	T	C	.	.	MAF_INRAE=35.443;MAF_USDA=35.882
NC_035091.1	30427491	.	C	A	.	.	MAF_USDA=31.176
NC_035091.1	30427577	.	T	G	.	.	MAF_INRAE=13.924;MAF_USDA=12.353
NC_035091.1	30427724	.	G	A	.	.	MAF_INRAE=10.526;MAF_USDA=11.765
NC_035091.1	30427777	.	T	C	.	.	MAF_USDA=13.69
NC_035091.1	30427782	.	G	T	.	.	MAF_USDA=12.5
NC_035091.1	30427945	.	A	C	.	.	MAF_USDA=1.639
NC_035091.1	30427946	.	G	C	.	.	MAF_INRAE=42.105
NC_035091.1	30428040	.	G	A	.	.	MAF_USDA=9.016
NC_035091.1	30428060	.	G	T	.	.	MAF_INRAE=20.886;MAF_USDA=24.118
NC_035091.1	30428062	.	C	T	.	.	MAF_USDA=9.412
NC_035091.1	30428075	.	C	T	.	.	MAF_USDA=3.279
NC_035091.1	30428077	.	A	G	.	.	MAF_USDA=20.0
NC_035091.1	30428078	.	T	C	.	.	MAF_USDA=20.0
NC_035091.1	30428286	.	A	G	.	.	MAF_USDA=29.412
NC_035091.1	30428314	.	T	G	.	.	MAF_INRAE=5.833;MAF_USDA=15.294
NC_035091.1	30428318	.	C	T	.	.	MAF_USDA=5.738
NC_035091.1	30428330	.	T	G	.	.	MAF_INRAE=3.165;MAF_USDA=4.098
NC_035091.1	30428333	.	G	T	.	.	MAF_INRAE=36.709;MAF_USDA=28.824
NC_035091.1	30428375	.	G	T	.	.	MAF_INRAE=20.886;MAF_USDA=24.118
NC_035091.1	30428380	.	G	T	.	.	MAF_INRAE=36.709
NC_035091.1	30428387	.	A	C	.	.	MAF_USDA=30.588
NC_035091.1	30428388	.	G	T	.	.	MAF_INRAE=45.0;MAF_USDA=8.824
NC_035091.1	30428405	.	C	T	.	.	MAF_USDA=2.459
NC_035091.1	30428559	.	C	G	.	.	MAF_USDA=8.235
NC_035091.1	30428601	.	T	C	.	.	MAF_INRAE=35.443;MAF_USDA=35.294
NC_035091.1	30428655	.	T	C	.	.	MAF_USDA=12.5
NC_035091.1	30428738	.	T	A	.	.	MAF_USDA=31.176
NC_035091.1	30428758	.	A	G	.	.	MAF_USDA=30.588
NC_035091.1	30428760	.	A	C	.	.	MAF_INRAE=5.833;MAF_USDA=8.235
NC_035091.1	30428764	.	G	T	.	.	MAF_USDA=6.557
NC_035091.1	30428785	.	G	T	.	.	MAF_INRAE=3.165;MAF_USDA=4.918
NC_035091.1	30428836	.	G	T	.	.	MAF_INRAE=22.785;MAF_USDA=4.118
NC_035091.1	30428919	.	C	A	.	.	MAF_INRAE=12.025;MAF_USDA=8.824
NC_035091.1	30428940	.	C	T	.	.	MAF_USDA=4.098
NC_035091.1	30429116	.	A	C	.	.	MAF_INRAE=7.5;MAF_USDA=14.706
NC_035091.1	30429158	.	A	T	.	.	MAF_INRAE=36.709;MAF_USDA=8.824
NC_035091.1	30429278	.	T	G	.	.	MAF_USDA=31.176
NC_035091.1	30429371	.	A	C	.	.	MAF_USDA=30.588
NC_035091.1	30429450	.	A	G	.	.	MAF_USDA=3.279
NC_035091.1	30429535	.	G	A	.	.	MAF_USDA=2.459
NC_035091.1	30429589	.	G	A	.	.	MAF_INRAE=22.785;MAF_USDA=4.706
NC_035091.1	30429610	.	G	A	.	.	MAF_INRAE=12.025;MAF_USDA=8.824
NC_035091.1	30429836	.	A	C	.	.	MAF_INRAE=14.557;MAF_USDA=11.765
NC_035091.1	30430109	.	C	T	.	.	MAF_USDA=3.279
NC_035091.1	30430129	.	G	A	.	.	MAF_INRAE=13.924;MAF_USDA=15.882
NC_035091.1	30430226	.	G	T	.	.	MAF_USDA=2.459
NC_035091.1	30430233	.	A	T	.	.	MAF_INRAE=5.263;MAF_USDA=4.098
NC_035091.1	30430251	.	A	T	.	.	MAF_USDA=16.667
NC_035091.1	30430253	.	G	T	.	.	MAF_USDA=16.667
NC_035091.1	30430267	.	C	A	.	.	MAF_USDA=6.471
NC_035091.1	30430298	.	A	C	.	.	MAF_USDA=1.639
NC_035091.1	30430461	.	G	C	.	.	MAF_USDA=31.176
NC_035091.1	30430481	.	C	A	.	.	MAF_INRAE=5.833;MAF_USDA=8.235
NC_035091.1	30430486	.	A	C	.	.	MAF_USDA=31.176
NC_035091.1	30430518	.	C	T	.	.	MAF_USDA=12.5
NC_035091.1	30430594	.	G	T	.	.	MAF_USDA=2.459
NC_035091.1	30430643	.	T	A	.	.	MAF_INRAE=10.759;MAF_USDA=8.235
NC_035091.1	30430790	.	T	G	.	.	MAF_INRAE=5.263
NC_035091.1	30430879	.	T	C	.	.	MAF_INRAE=10.127
NC_035091.1	30430959	.	T	C	.	.	MAF_USDA=2.459
NC_035091.1	30431004	.	T	C	.	.	MAF_INRAE=22.785
NC_035091.1	30431073	.	A	G	.	.	MAF_USDA=10.417
NC_035091.1	30431136	.	A	G	.	.	MAF_USDA=16.667
NC_035091.1	30431158	.	T	A	.	.	MAF_USDA=16.667
NC_035091.1	30431175	.	T	G	.	.	MAF_INRAE=3.165;MAF_USDA=4.098
NC_035091.1	30431189	.	A	G	.	.	MAF_USDA=3.333
NC_035091.1	30431198	.	C	A	.	.	MAF_USDA=2.5
NC_035091.1	30431219	.	T	C	.	.	MAF_USDA=2.5
NC_035091.1	30431297	.	C	A	.	.	MAF_USDA=8.235
NC_035091.1	30431332	.	T	G	.	.	MAF_INRAE=37.975;MAF_USDA=28.235
NC_035091.1	30431369	.	G	A	.	.	MAF_USDA=1.639
NC_035091.1	30431377	.	G	T	.	.	MAF_INRAE=36.076;MAF_USDA=9.412
NC_035091.1	30431391	.	G	T	.	.	MAF_INRAE=22.785;MAF_USDA=4.706
NC_035091.1	30431394	.	G	A	.	.	MAF_INRAE=3.165
NC_035091.1	30431412	.	A	C	.	.	MAF_INRAE=10.526;MAF_USDA=8.333
NC_035091.1	30431418	.	A	G	.	.	MAF_USDA=30.588
NC_035091.1	30431560	.	G	T	.	.	MAF_USDA=30.588
NC_035091.1	30431700	.	G	A	.	.	MAF_USDA=2.459
NC_035091.1	30431751	.	C	T	.	.	MAF_USDA=30.0
NC_035091.1	30431765	.	C	T	.	.	MAF_USDA=2.459
NC_035091.1	30431767	.	T	G	.	.	MAF_USDA=4.918
NC_035091.1	30431778	.	A	G	.	.	MAF_USDA=32.353
NC_035091.1	30431803	.	T	G	.	.	MAF_USDA=34.706
NC_035091.1	30431896	.	G	A	.	.	MAF_INRAE=36.842;MAF_USDA=8.824
NC_035091.1	30431926	.	G	A	.	.	MAF_INRAE=36.076;MAF_USDA=8.235
NC_035091.1	30432074	.	C	T	.	.	MAF_USDA=2.083
NC_035091.1	30432075	.	C	T	.	.	MAF_USDA=11.176
NC_035091.1	30432109	.	C	T	.	.	MAF_INRAE=47.368;MAF_USDA=50.0
NC_035091.1	30432128	.	A	C	.	.	MAF_USDA=31.176
NC_035091.1	30432189	.	C	G	.	.	MAF_USDA=8.197
NC_035091.1	30432260	.	T	A	.	.	MAF_USDA=30.588
NC_035091.1	30432302	.	T	C	.	.	MAF_INRAE=15.19;MAF_USDA=8.824
NC_035091.1	30432303	.	C	A	.	.	MAF_INRAE=8.333;MAF_USDA=8.235
NC_035091.1	30432338	.	C	G	.	.	MAF_INRAE=5.833;MAF_USDA=15.294
NC_035091.1	30432457	.	A	C	.	.	MAF_USDA=31.176
NC_035091.1	30432497	.	C	T	.	.	MAF_INRAE=14.557;MAF_USDA=12.353
NC_035091.1	30432537	.	A	G	.	.	MAF_USDA=30.0
NC_035091.1	30432570	.	A	C	.	.	MAF_INRAE=9.494
NC_035091.1	30432583	.	G	A	.	.	MAF_USDA=31.176
NC_035091.1	30432646	.	G	C	.	.	MAF_USDA=31.765
NC_035091.1	30432655	.	A	T	.	.	MAF_USDA=1.639
NC_035091.1	30432666	.	C	G	.	.	MAF_USDA=2.353
NC_035091.1	30432695	.	A	T	.	.	MAF_USDA=32.353
NC_035091.1	30432708	.	C	A	.	.	MAF_USDA=10.417
NC_035091.1	30432773	.	C	T	.	.	MAF_USDA=4.918
NC_035091.1	30432823	.	T	A	.	.	MAF_INRAE=22.785
NC_035091.1	30432840	.	G	T	.	.	MAF_USDA=1.639
NC_035091.1	30432856	.	T	A	.	.	MAF_USDA=2.459
NC_035091.1	30432877	.	G	A	.	.	MAF_INRAE=20.253;MAF_USDA=24.118
NC_035091.1	30432944	.	T	A	.	.	MAF_INRAE=22.152;MAF_USDA=41.176
NC_035091.1	30432945	.	G	A	.	.	MAF_USDA=30.588
NC_035091.1	30432975	.	C	A	.	.	MAF_INRAE=24.684;MAF_USDA=31.176
NC_035091.1	30432982	.	T	A	.	.	MAF_INRAE=18.987;MAF_USDA=24.706
NC_035091.1	30432984	.	T	A	.	.	MAF_INRAE=2.5;MAF_USDA=5.882
NC_035091.1	30432986	.	T	A	.	.	MAF_INRAE=2.5
NC_035091.1	30433033	.	A	C	.	.	MAF_USDA=30.0
NC_035091.1	30433076	.	C	A	.	.	MAF_INRAE=36.709
NC_035091.1	30433096	.	G	T,C	.	.	MAF_INRAE=36.842
NC_035091.1	30433097	.	T	G	.	.	MAF_USDA=31.765
NC_035091.1	30433150	.	C	A	.	.	MAF_INRAE=14.557;MAF_USDA=8.235
NC_035091.1	30433180	.	T	C	.	.	MAF_INRAE=6.667;MAF_USDA=15.294
NC_035091.1	30433203	.	C	A	.	.	MAF_INRAE=22.152
NC_035091.1	30433350	.	T	G	.	.	MAF_USDA=30.588
NC_035091.1	30433362	.	A	G	.	.	MAF_USDA=8.824
NC_035091.1	30433410	.	C	A	.	.	MAF_USDA=13.095
NC_035091.1	30433416	.	T	A	.	.	MAF_USDA=20.833
NC_035091.1	30433469	.	T	C	.	.	MAF_USDA=16.667
NC_035091.1	30433828	.	C	A	.	.	MAF_USDA=33.333
NC_035091.1	30433861	.	A	C	.	.	MAF_USDA=10.417
NC_035091.1	30433895	.	T	C	.	.	MAF_USDA=12.5
NC_035091.1	30433903	.	G	A	.	.	MAF_INRAE=10.833;MAF_USDA=5.738
NC_035091.1	30433930	.	C	A	.	.	MAF_INRAE=13.924;MAF_USDA=11.765
NC_035091.1	30433945	.	T	A	.	.	MAF_INRAE=44.937;MAF_USDA=39.412
NC_035091.1	30433980	.	A	T	.	.	MAF_USDA=2.941
NC_035091.1	30434001	.	T	C	.	.	MAF_USDA=31.548
NC_035091.1	30434032	.	G	C	.	.	MAF_USDA=2.459
NC_035091.1	30434080	.	C	T	.	.	MAF_USDA=10.417
NC_035091.1	30434110	.	T	A	.	.	MAF_USDA=31.176
NC_035091.1	30434114	.	G	A	.	.	MAF_USDA=31.176
NC_035091.1	30434119	.	T	A	.	.	MAF_USDA=10.417
NC_035091.1	30434126	.	G	T	.	.	MAF_USDA=31.176
NC_035091.1	30434228	.	A	C	.	.	MAF_USDA=2.353
NC_035091.1	30434250	.	C	A	.	.	MAF_USDA=2.459
NC_035091.1	30434266	.	C	A	.	.	MAF_INRAE=36.709
NC_035091.1	30434291	.	C	T	.	.	MAF_INRAE=1.667;MAF_USDA=34.118
NC_035091.1	30434299	.	C	T	.	.	MAF_USDA=12.295
NC_035091.1	30434344	.	A	G	.	.	MAF_USDA=12.5
NC_035091.1	30434395	.	C	T	.	.	MAF_USDA=41.176
NC_035091.1	30434418	.	A	G	.	.	MAF_USDA=40.588
NC_035091.1	30434450	.	G	A	.	.	MAF_USDA=44.643
NC_035091.1	30434514	.	C	T	.	.	MAF_USDA=27.083
NC_035091.1	30434551	.	T	G	.	.	MAF_USDA=39.583
NC_035091.1	30434552	.	A	C	.	.	MAF_USDA=41.667
NC_035091.1	30435657	.	C	A	.	.	MAF_USDA=1.639
NC_035091.1	30435690	.	G	A	.	.	MAF_USDA=4.098
NC_035091.1	30435710	.	A	C	.	.	MAF_USDA=15.882
NC_035091.1	30435785	.	G	T	.	.	MAF_INRAE=3.165;MAF_USDA=4.098
NC_035091.1	30435855	.	C	A	.	.	MAF_USDA=5.882
NC_035091.1	30435952	.	C	A,*	.	.	MAF_INRAE=10.526;MAF_USDA=48.193
NC_035091.1	30435956	.	T	C	.	.	MAF_USDA=48.795
NC_035091.1	30435958	.	A	T	.	.	MAF_USDA=48.193
NC_035091.1	30436016	.	A	T	.	.	MAF_USDA=10.417
NC_035091.1	30436099	.	A	T	.	.	MAF_USDA=4.098
NC_035091.1	30436142	.	T	C	.	.	MAF_INRAE=7.5;MAF_USDA=15.294
NC_035091.1	30436207	.	C	A	.	.	MAF_USDA=8.235
NC_035091.1	30436225	.	G	A	.	.	MAF_USDA=1.639
NC_035091.1	30436298	.	C	A	.	.	MAF_INRAE=22.785
NC_035091.1	30436312	.	T	A	.	.	MAF_INRAE=22.785
NC_035091.1	30436412	.	C	A	.	.	MAF_INRAE=48.734;MAF_USDA=19.643
NC_035091.1	30436486	.	T	C	.	.	MAF_INRAE=40.833;MAF_USDA=9.524
NC_035091.1	30436493	.	C	A	.	.	MAF_USDA=10.417
NC_035091.1	30436498	.	T	A	.	.	MAF_USDA=37.5
NC_035091.1	30436500	.	C	A	.	.	MAF_USDA=39.583
NC_035091.1	30436509	.	C	T	.	.	MAF_USDA=25.0
NC_035091.1	30436561	.	G	T	.	.	MAF_USDA=6.471
NC_035091.1	30436604	.	A	C	.	.	MAF_USDA=2.459
NC_035091.1	30436610	.	C	T	.	.	MAF_INRAE=9.167;MAF_USDA=8.235
NC_035091.1	30436626	.	T	C	.	.	MAF_USDA=12.5
NC_035091.1	30436708	.	G	T	.	.	MAF_USDA=12.5
NC_035091.1	30436796	.	G	T	.	.	MAF_INRAE=20.886;MAF_USDA=22.941
NC_035091.1	30436957	.	T	G	.	.	MAF_USDA=12.5
NC_035091.1	30437019	.	C	T	.	.	MAF_INRAE=7.5;MAF_USDA=40.0
NC_035091.1	30437039	.	A	G	.	.	MAF_USDA=1.639
NC_035091.1	30437060	.	G	A	.	.	MAF_INRAE=49.367;MAF_USDA=20.0
NC_035091.1	30437117	.	T	C	.	.	MAF_INRAE=21.519
NC_035091.1	30437128	.	C	T	.	.	MAF_INRAE=1.667;MAF_USDA=4.918
NC_035091.1	30437210	.	T	C	.	.	MAF_INRAE=50.0;MAF_USDA=33.333
NC_035091.1	30437229	.	A	G	.	.	MAF_USDA=2.459
NC_035091.1	30437237	.	T	A	.	.	MAF_USDA=4.098
NC_035091.1	30437296	.	G	A	.	.	MAF_INRAE=6.667;MAF_USDA=39.412
NC_035091.1	30437375	.	A	T	.	.	MAF_USDA=7.647
NC_035091.1	30437402	.	T	A	.	.	MAF_INRAE=7.5;MAF_USDA=39.412
NC_035091.1	30437462	.	C	T	.	.	MAF_INRAE=6.667;MAF_USDA=14.706
NC_035091.1	30437514	.	T	G,A	.	.	MAF_INRAE=36.842
NC_035091.1	30437517	.	A	C	.	.	MAF_INRAE=15.833
NC_035091.1	30437599	.	G	T	.	.	MAF_USDA=2.941
NC_035091.1	30437645	.	C	A	.	.	MAF_INRAE=13.924;MAF_USDA=11.765
NC_035091.1	30437697	.	G	C	.	.	MAF_INRAE=11.392;MAF_USDA=8.235
NC_035091.1	30437740	.	A	T	.	.	MAF_USDA=1.639
NC_035091.1	30437742	.	C	T	.	.	MAF_INRAE=31.646;MAF_USDA=15.882
NC_035091.1	30437748	.	G	A	.	.	MAF_INRAE=6.667;MAF_USDA=39.412
NC_035091.1	30437752	.	G	A	.	.	MAF_USDA=1.639
NC_035091.1	30437762	.	G	T	.	.	MAF_USDA=6.471
NC_035091.1	30437768	.	A	T	.	.	MAF_USDA=6.557
NC_035091.1	30437791	.	C	T	.	.	MAF_INRAE=36.842;MAF_USDA=11.905
NC_035091.1	30438464	.	G	A	.	.	MAF_USDA=4.918
NC_035091.1	30438476	.	T	G	.	.	MAF_INRAE=2.532
NC_035091.1	30438547	.	T	A	.	.	MAF_INRAE=11.392;MAF_USDA=8.824
NC_035091.1	30438594	.	T	A	.	.	MAF_USDA=2.459
NC_035091.1	30438643	.	T	G	.	.	MAF_INRAE=48.101;MAF_USDA=31.765
NC_035091.1	30438653	.	T	A	.	.	MAF_INRAE=7.5;MAF_USDA=39.412
NC_035091.1	30438751	.	T	G	.	.	MAF_INRAE=6.667;MAF_USDA=9.412
NC_035091.1	30438791	.	A	G	.	.	MAF_INRAE=11.392;MAF_USDA=8.824
NC_035091.1	30438846	.	A	T	.	.	MAF_USDA=15.294
NC_035091.1	30438912	.	G	T	.	.	MAF_USDA=2.941
NC_035091.1	30438993	.	G	A	.	.	MAF_USDA=10.417
NC_035091.1	30438998	.	C	T	.	.	MAF_INRAE=1.667;MAF_USDA=4.098
NC_035091.1	30439035	.	G	A	.	.	MAF_INRAE=22.785
NC_035091.1	30439072	.	T	G	.	.	MAF_INRAE=27.848;MAF_USDA=39.412
NC_035091.1	30439074	.	T	G	.	.	MAF_INRAE=15.833;MAF_USDA=11.176
NC_035091.1	30439083	.	C	T	.	.	MAF_INRAE=5.833;MAF_USDA=8.235
NC_035091.1	30439101	.	G	C	.	.	MAF_INRAE=3.165;MAF_USDA=4.098
NC_035091.1	30439273	.	T	G	.	.	MAF_USDA=7.647
NC_035091.1	30439283	.	G	T	.	.	MAF_USDA=5.738
NC_035091.1	30439284	.	A	G	.	.	MAF_INRAE=15.19;MAF_USDA=8.824
NC_035091.1	30439306	.	G	C	.	.	MAF_INRAE=7.5;MAF_USDA=40.0
NC_035091.1	30439389	.	C	T	.	.	MAF_INRAE=25.949;MAF_USDA=37.647
NC_035091.1	30439408	.	A	T	.	.	MAF_INRAE=22.785
NC_035091.1	30439411	.	G	T	.	.	MAF_USDA=1.639
NC_035091.1	30439444	.	T	A	.	.	MAF_INRAE=7.5;MAF_USDA=37.059
NC_035091.1	30439499	.	C	A	.	.	MAF_USDA=16.667
NC_035091.1	30439509	.	A	G	.	.	MAF_INRAE=40.833;MAF_USDA=33.333
NC_035091.1	30439528	.	T	A	.	.	MAF_USDA=2.941
NC_035091.1	30439580	.	A	G	.	.	MAF_INRAE=6.667;MAF_USDA=38.235
NC_035091.1	30439587	.	G	T	.	.	MAF_INRAE=7.5;MAF_USDA=37.647
NC_035091.1	30439609	.	C	T	.	.	MAF_USDA=2.459
NC_035091.1	30439618	.	G	T	.	.	MAF_USDA=1.639
NC_035091.1	30439619	.	C	A	.	.	MAF_INRAE=22.785
NC_035091.1	30439674	.	C	G	.	.	MAF_USDA=10.417
NC_035091.1	30439773	.	G	T	.	.	MAF_USDA=47.917
NC_035091.1	30439787	.	A	G	.	.	MAF_USDA=23.913
NC_035091.1	30439800	.	G	A	.	.	MAF_USDA=11.905
NC_035091.1	30441021	.	T	A	.	.	MAF_USDA=2.459
NC_035091.1	30441061	.	C	A	.	.	MAF_USDA=14.706
NC_035091.1	30441079	.	C	A	.	.	MAF_USDA=30.0
NC_035091.1	30441102	.	A	C	.	.	MAF_USDA=4.098
NC_035091.1	30441109	.	G	A	.	.	MAF_USDA=4.918
NC_035091.1	30441110	.	A	T	.	.	MAF_USDA=30.588
NC_035091.1	30441152	.	C	T	.	.	MAF_INRAE=49.367;MAF_USDA=20.0
NC_035091.1	30441153	.	G	T	.	.	MAF_INRAE=40.0;MAF_USDA=20.0
NC_035091.1	30441167	.	G	T	.	.	MAF_INRAE=10.127
NC_035091.1	30441176	.	C	A	.	.	MAF_INRAE=48.734;MAF_USDA=20.588
NC_035091.1	30441189	.	C	A	.	.	MAF_INRAE=7.5;MAF_USDA=15.294
NC_035091.1	30441262	.	C	T	.	.	MAF_INRAE=10.127
NC_035091.1	30441310	.	A	G	.	.	MAF_INRAE=6.667;MAF_USDA=38.824
NC_035091.1	30441340	.	G	T	.	.	MAF_USDA=4.918
NC_035091.1	30441341	.	A	T	.	.	MAF_USDA=10.417
NC_035091.1	30441343	.	T	C	.	.	MAF_INRAE=6.667;MAF_USDA=38.824
NC_035091.1	30441368	.	T	C	.	.	MAF_USDA=4.918
NC_035091.1	30441385	.	A	T	.	.	MAF_USDA=2.459
NC_035091.1	30441414	.	C	A	.	.	MAF_USDA=5.738
NC_035091.1	30441432	.	A	T	.	.	MAF_INRAE=24.051;MAF_USDA=13.529
NC_035091.1	30441520	.	G	T	.	.	MAF_INRAE=48.734;MAF_USDA=31.176
NC_035091.1	30441551	.	T	G	.	.	MAF_INRAE=7.5;MAF_USDA=38.824
NC_035091.1	30441578	.	G	A	.	.	MAF_USDA=1.639
NC_035091.1	30441587	.	T	A	.	.	MAF_USDA=12.5
NC_035091.1	30441588	.	G	T	.	.	MAF_USDA=12.5
NC_035091.1	30441591	.	T	A	.	.	MAF_USDA=1.639
NC_035091.1	30441614	.	A	T	.	.	MAF_USDA=12.5
NC_035091.1	30441692	.	G	A	.	.	MAF_USDA=2.353
NC_035091.1	30441715	.	A	T	.	.	MAF_USDA=12.5
NC_035091.1	30441724	.	G	T	.	.	MAF_USDA=3.279
NC_035091.1	30441725	.	T	C	.	.	MAF_INRAE=6.667;MAF_USDA=39.412
NC_035091.1	30441739	.	G	T	.	.	MAF_USDA=16.667
NC_035091.1	30441755	.	T	C	.	.	MAF_INRAE=6.667;MAF_USDA=38.824
NC_035091.1	30441774	.	G	A	.	.	MAF_INRAE=12.025;MAF_USDA=9.412
NC_035091.1	30441778	.	G	A	.	.	MAF_INRAE=22.5;MAF_USDA=37.059
NC_035091.1	30441854	.	C	T	.	.	MAF_INRAE=22.785;MAF_USDA=6.557
NC_035091.1	30441866	.	G	A	.	.	MAF_USDA=5.738
NC_035091.1	30441877	.	G	A	.	.	MAF_INRAE=6.667;MAF_USDA=38.824
NC_035091.1	30441902	.	T	G	.	.	MAF_USDA=10.417
NC_035091.1	30441970	.	G	C	.	.	MAF_INRAE=6.667;MAF_USDA=38.824
NC_035091.1	30441995	.	A	T	.	.	MAF_INRAE=6.667;MAF_USDA=38.824
NC_035091.1	30442027	.	C	A	.	.	MAF_USDA=25.0
NC_035091.1	30442060	.	C	T	.	.	MAF_INRAE=6.667;MAF_USDA=9.412
NC_035091.1	30442088	.	C	T	.	.	MAF_INRAE=22.152
NC_035091.1	30442089	.	G	A	.	.	MAF_USDA=4.118
NC_035091.1	30442090	.	A	G	.	.	MAF_USDA=12.5
NC_035091.1	30442132	.	C	A	.	.	MAF_INRAE=5.263;MAF_USDA=10.417
NC_035091.1	30442136	.	T	C	.	.	MAF_INRAE=7.5;MAF_USDA=33.333
NC_035091.1	30442178	.	C	T	.	.	MAF_USDA=3.279
NC_035091.1	30442179	.	G	A	.	.	MAF_INRAE=14.557;MAF_USDA=11.765
NC_035091.1	30442182	.	A	C	.	.	MAF_USDA=2.459
NC_035091.1	30442214	.	G	C	.	.	MAF_INRAE=48.734;MAF_USDA=21.176
NC_035091.1	30442215	.	C	T	.	.	MAF_USDA=6.471
NC_035091.1	30442244	.	C	A	.	.	MAF_INRAE=36.842
NC_035091.1	30442246	.	T	A	.	.	MAF_USDA=5.952
NC_035091.1	30442247	.	T	A	.	.	MAF_USDA=5.952
NC_035091.1	30442248	.	T	A	.	.	MAF_USDA=5.952
NC_035091.1	30442249	.	T	A	.	.	MAF_USDA=5.952
NC_035091.1	30442310	.	T	A	.	.	MAF_USDA=2.459
NC_035091.1	30442346	.	G	A	.	.	MAF_INRAE=22.152
NC_035091.1	30442352	.	G	T	.	.	MAF_USDA=4.098
NC_035091.1	30442424	.	G	T	.	.	MAF_INRAE=32.5;MAF_USDA=47.917
NC_035091.1	30442433	.	G	C	.	.	MAF_INRAE=43.671;MAF_USDA=41.176
NC_035091.1	30442439	.	T	C	.	.	MAF_INRAE=6.667;MAF_USDA=40.0
NC_035091.1	30442496	.	T	A	.	.	MAF_INRAE=15.19
NC_035091.1	30442497	.	A	T	.	.	MAF_INRAE=8.333
NC_035091.1	30442510	.	A	C	.	.	MAF_INRAE=43.671;MAF_USDA=25.41
NC_035091.1	30442551	.	A	T	.	.	MAF_USDA=1.639
NC_035091.1	30442629	.	G	A	.	.	MAF_INRAE=22.785
NC_035091.1	30442719	.	G	T	.	.	MAF_USDA=12.5
NC_035091.1	30442834	.	G	T	.	.	MAF_INRAE=1.667;MAF_USDA=4.918
NC_035091.1	30442837	.	T	C	.	.	MAF_INRAE=42.405;MAF_USDA=31.176
NC_035091.1	30442959	.	A	G	.	.	MAF_INRAE=36.709
NC_035091.1	30443180	.	A	T	.	.	MAF_USDA=12.5
NC_035091.1	30443237	.	C	A	.	.	MAF_INRAE=43.038;MAF_USDA=31.765
NC_035091.1	30443281	.	A	G	.	.	MAF_INRAE=2.5;MAF_USDA=14.118
NC_035091.1	30443292	.	C	T	.	.	MAF_USDA=4.167
NC_035091.1	30443361	.	A	G	.	.	MAF_INRAE=41.139;MAF_USDA=13.529
NC_035091.1	30443363	.	A	T	.	.	MAF_INRAE=32.5;MAF_USDA=32.353
NC_035091.1	30443381	.	C	A	.	.	MAF_INRAE=1.667;MAF_USDA=8.235
NC_035091.1	30443407	.	G	T	.	.	MAF_INRAE=43.671;MAF_USDA=33.529
NC_035091.1	30443410	.	T	A	.	.	MAF_USDA=1.639
NC_035091.1	30443422	.	T	A	.	.	MAF_INRAE=43.671;MAF_USDA=33.529
NC_035091.1	30443428	.	A	T	.	.	MAF_USDA=1.639
NC_035091.1	30443434	.	G	T	.	.	MAF_USDA=5.738
NC_035091.1	30443480	.	C	T	.	.	MAF_INRAE=20.886;MAF_USDA=32.353
NC_035091.1	30443514	.	C	T	.	.	MAF_USDA=9.412
NC_035091.1	30443587	.	A	C	.	.	MAF_INRAE=11.392;MAF_USDA=6.557
NC_035091.1	30443588	.	T	C	.	.	MAF_INRAE=3.165;MAF_USDA=5.738
NC_035091.1	30443619	.	A	T	.	.	MAF_INRAE=22.785
NC_035091.1	30443775	.	A	T	.	.	MAF_INRAE=43.671;MAF_USDA=32.353
NC_035091.1	30443785	.	C	A	.	.	MAF_INRAE=43.671;MAF_USDA=32.353
NC_035091.1	30443811	.	T	C	.	.	MAF_USDA=12.5
NC_035091.1	30443830	.	C	T	.	.	MAF_INRAE=18.354;MAF_USDA=10.0
NC_035091.1	30443861	.	A	G	.	.	MAF_INRAE=43.671;MAF_USDA=31.176
NC_035091.1	30443944	.	C	A	.	.	MAF_USDA=4.918
NC_035091.1	30443962	.	T	C	.	.	MAF_INRAE=43.671;MAF_USDA=32.941
NC_035091.1	30443974	.	C	T	.	.	MAF_INRAE=43.671
NC_035091.1	30444024	.	C	T	.	.	MAF_USDA=7.377
NC_035091.1	30444111	.	G	A	.	.	MAF_USDA=3.279
NC_035091.1	30444229	.	C	T	.	.	MAF_INRAE=1.667;MAF_USDA=5.738
NC_035091.1	30444230	.	G	A	.	.	MAF_USDA=1.639
NC_035091.1	30444271	.	C	G	.	.	MAF_INRAE=43.671;MAF_USDA=31.765
NC_035091.1	30444302	.	C	G	.	.	MAF_INRAE=43.671;MAF_USDA=31.765
NC_035091.1	30444368	.	T	A	.	.	MAF_USDA=1.639
NC_035091.1	30444398	.	A	C	.	.	MAF_INRAE=43.671;MAF_USDA=32.353
NC_035091.1	30444468	.	C	T	.	.	MAF_USDA=6.557
NC_035091.1	30444562	.	A	T	.	.	MAF_INRAE=43.038;MAF_USDA=32.941
NC_035091.1	30444566	.	A	T	.	.	MAF_INRAE=31.667;MAF_USDA=32.941
NC_035091.1	30444661	.	A	T	.	.	MAF_INRAE=43.671;MAF_USDA=32.353
NC_035091.1	30444671	.	T	G	.	.	MAF_INRAE=22.785
NC_035091.1	30444711	.	T	C	.	.	MAF_INRAE=43.671;MAF_USDA=32.941
NC_035091.1	30444780	.	C	A	.	.	MAF_INRAE=3.333;MAF_USDA=14.118
NC_035091.1	30444791	.	G	A	.	.	MAF_INRAE=22.785
NC_035091.1	30444814	.	C	T	.	.	MAF_USDA=1.639
NC_035091.1	30444881	.	T	C	.	.	MAF_USDA=12.5
NC_035091.1	30444884	.	T	A	.	.	MAF_USDA=8.197
NC_035091.1	30444933	.	A	G	.	.	MAF_INRAE=6.667;MAF_USDA=38.235
NC_035091.1	30444934	.	T	G	.	.	MAF_INRAE=6.667;MAF_USDA=38.235
NC_035091.1	30444953	.	G	T	.	.	MAF_INRAE=43.671;MAF_USDA=32.353
NC_035091.1	30445033	.	T	G	.	.	MAF_INRAE=42.405;MAF_USDA=32.353
NC_035091.1	30445047	.	A	G	.	.	MAF_INRAE=1.667;MAF_USDA=8.235
NC_035091.1	30445105	.	A	C	.	.	MAF_INRAE=43.671;MAF_USDA=32.941
NC_035091.1	30445114	.	T	A	.	.	MAF_INRAE=43.671;MAF_USDA=32.941
NC_035091.1	30445136	.	C	T	.	.	MAF_INRAE=21.053;MAF_USDA=32.941
NC_035091.1	30445230	.	A	G	.	.	MAF_INRAE=43.671;MAF_USDA=31.176
NC_035091.1	30445249	.	G	A	.	.	MAF_USDA=5.882
NC_035091.1	30445306	.	A	G	.	.	MAF_USDA=1.639
NC_035091.1	30445362	.	G	C	.	.	MAF_INRAE=42.405;MAF_USDA=31.176
NC_035091.1	30445491	.	G	A	.	.	MAF_INRAE=22.785;MAF_USDA=1.639
NC_035091.1	30445505	.	T	G	.	.	MAF_INRAE=43.671;MAF_USDA=31.765
NC_035091.1	30445674	.	A	C	.	.	MAF_INRAE=43.038;MAF_USDA=22.131
NC_035091.1	30445675	.	A	C	.	.	MAF_USDA=4.167
NC_035091.1	30445741	.	A	T	.	.	MAF_INRAE=43.038;MAF_USDA=31.176
NC_035091.1	30445798	.	C	T	.	.	MAF_INRAE=1.667;MAF_USDA=4.918
NC_035091.1	30445825	.	T	A	.	.	MAF_INRAE=7.5;MAF_USDA=38.235
NC_035091.1	30445870	.	G	T	.	.	MAF_INRAE=47.468;MAF_USDA=35.294
NC_035091.1	30445916	.	A	G	.	.	MAF_USDA=7.059
NC_035091.1	30445917	.	A	C	.	.	MAF_INRAE=3.165
NC_035091.1	30445960	.	G	A	.	.	MAF_INRAE=36.709
NC_035091.1	30445973	.	C	A	.	.	MAF_USDA=1.639
NC_035091.1	30446005	.	C	T	.	.	MAF_USDA=4.918
NC_035091.1	30446019	.	A	T	.	.	MAF_INRAE=3.165
NC_035091.1	30446077	.	G	T	.	.	MAF_USDA=5.738
NC_035091.1	30446097	.	C	T	.	.	MAF_INRAE=18.354;MAF_USDA=10.588
NC_035091.1	30446110	.	T	C	.	.	MAF_USDA=1.639
NC_035091.1	30446150	.	T	G	.	.	MAF_INRAE=4.167;MAF_USDA=1.765
NC_035091.1	30446166	.	C	A	.	.	MAF_INRAE=21.519
NC_035091.1	30446185	.	G	A	.	.	MAF_USDA=3.279
NC_035091.1	30446225	.	C	T	.	.	MAF_INRAE=43.671;MAF_USDA=32.941
NC_035091.1	30446309	.	T	C	.	.	MAF_INRAE=10.833;MAF_USDA=41.176
NC_035091.1	30446347	.	G	A	.	.	MAF_INRAE=17.722;MAF_USDA=6.471
NC_035091.1	30446381	.	G	A	.	.	MAF_INRAE=43.038;MAF_USDA=27.059
NC_035091.1	30446413	.	G	A	.	.	MAF_USDA=2.459
NC_035091.1	30446496	.	A	G	.	.	MAF_USDA=8.235
NC_035091.1	30446520	.	T	A	.	.	MAF_USDA=7.377
NC_035091.1	30446562	.	G	T	.	.	MAF_USDA=4.918
NC_035091.1	30446586	.	G	A	.	.	MAF_INRAE=18.354;MAF_USDA=9.412
NC_035091.1	30446616	.	C	A	.	.	MAF_USDA=10.417
NC_035091.1	30446625	.	T	C	.	.	MAF_INRAE=22.152
NC_035091.1	30446628	.	T	C	.	.	MAF_USDA=12.5
NC_035091.1	30446629	.	A	G	.	.	MAF_USDA=5.952
NC_035091.1	30446669	.	T	C	.	.	MAF_INRAE=36.709;MAF_USDA=1.639
NC_035091.1	30446851	.	C	T	.	.	MAF_INRAE=43.038;MAF_USDA=31.176
NC_035091.1	30446858	.	T	C	.	.	MAF_INRAE=43.038;MAF_USDA=31.765
NC_035091.1	30446904	.	G	C	.	.	MAF_USDA=10.417
NC_035091.1	30446910	.	A	C	.	.	MAF_USDA=10.417
NC_035091.1	30446912	.	C	A	.	.	MAF_USDA=4.918
NC_035091.1	30446936	.	A	T	.	.	MAF_INRAE=43.671;MAF_USDA=47.917
NC_035091.1	30446961	.	C	T	.	.	MAF_INRAE=43.671;MAF_USDA=31.176
NC_035091.1	30447074	.	A	T	.	.	MAF_INRAE=43.671;MAF_USDA=31.765
NC_035091.1	30447190	.	T	C	.	.	MAF_INRAE=43.038;MAF_USDA=31.176
NC_035091.1	30447192	.	T	G	.	.	MAF_USDA=2.459
NC_035091.1	30447287	.	A	T	.	.	MAF_USDA=1.639
NC_035091.1	30447375	.	C	T	.	.	MAF_USDA=7.377
NC_035091.1	30447441	.	G	T	.	.	MAF_INRAE=3.333;MAF_USDA=12.941
NC_035091.1	30447445	.	G	A	.	.	MAF_USDA=3.279
NC_035091.1	30447480	.	T	C	.	.	MAF_USDA=4.098
NC_035091.1	30447483	.	A	G	.	.	MAF_USDA=1.639
NC_035091.1	30447577	.	C	T	.	.	MAF_USDA=8.197
NC_035091.1	30447610	.	C	G	.	.	MAF_INRAE=43.038;MAF_USDA=27.647
NC_035091.1	30447631	.	G	C	.	.	MAF_USDA=1.639
NC_035091.1	30447635	.	G	A	.	.	MAF_USDA=1.176
NC_035091.1	30447688	.	A	T	.	.	MAF_USDA=5.738
NC_035091.1	30447718	.	C	A	.	.	MAF_INRAE=43.671;MAF_USDA=31.765
NC_035091.1	30447762	.	G	A	.	.	MAF_USDA=1.639
NC_035091.1	30447777	.	T	A	.	.	MAF_INRAE=32.5;MAF_USDA=47.917
NC_035091.1	30447780	.	G	T	.	.	MAF_USDA=4.098
NC_035091.1	30447859	.	C	T	.	.	MAF_USDA=1.639
NC_035091.1	30447860	.	G	A	.	.	MAF_INRAE=44.304;MAF_USDA=31.765
NC_035091.1	30447900	.	G	A	.	.	MAF_INRAE=36.709
NC_035091.1	30447903	.	C	T	.	.	MAF_USDA=2.459
NC_035091.1	30447954	.	C	G	.	.	MAF_INRAE=43.671;MAF_USDA=31.765
NC_035091.1	30448010	.	G	C	.	.	MAF_INRAE=43.038;MAF_USDA=27.647
NC_035091.1	30448077	.	C	T	.	.	MAF_USDA=8.235
NC_035091.1	30448079	.	T	A	.	.	MAF_USDA=4.918
NC_035091.1	30448103	.	C	T	.	.	MAF_USDA=1.639
NC_035091.1	30448122	.	C	A	.	.	MAF_INRAE=43.671;MAF_USDA=31.176
NC_035091.1	30448134	.	A	C	.	.	MAF_INRAE=43.671;MAF_USDA=50.0
NC_035091.1	30448139	.	G	C	.	.	MAF_INRAE=41.139;MAF_USDA=29.167
NC_035091.1	30448203	.	A	G	.	.	MAF_USDA=7.647
NC_035091.1	30448270	.	C	T	.	.	MAF_USDA=5.882
NC_035091.1	30448292	.	A	T	.	.	MAF_INRAE=43.671;MAF_USDA=31.176
NC_035091.1	30448294	.	A	C	.	.	MAF_INRAE=5.0;MAF_USDA=7.647
NC_035091.1	30448311	.	C	T	.	.	MAF_INRAE=36.709
NC_035091.1	30448344	.	T	A	.	.	MAF_INRAE=17.722
NC_035091.1	30448395	.	C	A	.	.	MAF_INRAE=13.924;MAF_USDA=11.765
NC_035091.1	30448569	.	T	G	.	.	MAF_USDA=4.918
NC_035091.1	30448606	.	T	C	.	.	MAF_INRAE=15.19;MAF_USDA=11.765
NC_035091.1	30448637	.	C	T	.	.	MAF_USDA=1.639
NC_035091.1	30448707	.	A	G	.	.	MAF_INRAE=43.038;MAF_USDA=32.353
NC_035091.1	30448754	.	G	A	.	.	MAF_USDA=4.918
NC_035091.1	30448770	.	C	A	.	.	MAF_USDA=12.5
NC_035091.1	30448793	.	T	G	.	.	MAF_USDA=21.176
NC_035091.1	30448804	.	C	A	.	.	MAF_USDA=1.639
NC_035091.1	30448808	.	A	G	.	.	MAF_INRAE=21.053;MAF_USDA=31.765
NC_035091.1	30448878	.	G	T	.	.	MAF_INRAE=3.333;MAF_USDA=14.118
NC_035091.1	30448879	.	C	T	.	.	MAF_INRAE=3.333;MAF_USDA=14.118
NC_035091.1	30448946	.	G	A	.	.	MAF_INRAE=13.291;MAF_USDA=11.765
NC_035091.1	30448958	.	G	T	.	.	MAF_USDA=4.098
NC_035091.1	30448990	.	G	T	.	.	MAF_INRAE=42.405;MAF_USDA=27.647
NC_035091.1	30449049	.	AGAGC	AGAGA	.	.	MAF_USDA=47.917
NC_035091.1	30449053	.	C	A	.	.	MAF_INRAE=43.038
NC_035091.1	30449082	.	G	A	.	.	MAF_USDA=4.918
NC_035091.1	30449142	.	C	A	.	.	MAF_USDA=4.918
NC_035091.1	30449173	.	A	G	.	.	MAF_INRAE=44.937;MAF_USDA=30.0
NC_035091.1	30449186	.	T	C	.	.	MAF_INRAE=44.937;MAF_USDA=30.0
NC_035091.1	30449228	.	C	T	.	.	MAF_USDA=7.377
NC_035091.1	30449272	.	G	T	.	.	MAF_INRAE=5.696;MAF_USDA=4.167
NC_035091.1	30449284	.	G	T	.	.	MAF_USDA=7.647
NC_035091.1	30449306	.	A	T	.	.	MAF_USDA=6.25
NC_035091.1	30449331	.	C	T	.	.	MAF_USDA=4.098
NC_035091.1	30449356	.	C	T	.	.	MAF_INRAE=21.053;MAF_USDA=31.176
NC_035091.1	30449405	.	A	C	.	.	MAF_INRAE=11.667;MAF_USDA=11.176
NC_035091.1	30449430	.	A	T	.	.	MAF_INRAE=3.333;MAF_USDA=14.118
NC_035091.1	30449450	.	G	T	.	.	MAF_INRAE=3.333;MAF_USDA=14.118
NC_035091.1	30449536	.	T	C	.	.	MAF_USDA=12.5
NC_035091.1	30449540	.	T	G	.	.	MAF_USDA=1.639
NC_035091.1	30449541	.	C	T	.	.	MAF_USDA=1.639
NC_035091.1	30449613	.	G	A	.	.	MAF_USDA=4.918
NC_035091.1	30449624	.	C	T	.	.	MAF_INRAE=5.263
NC_035091.1	30449629	.	G	T	.	.	MAF_USDA=1.639
NC_035091.1	30449683	.	A	C	.	.	MAF_USDA=3.529
NC_035091.1	30449732	.	T	A	.	.	MAF_INRAE=41.139;MAF_USDA=13.529
NC_035091.1	30449736	.	T	G	.	.	MAF_INRAE=32.5;MAF_USDA=31.765
NC_035091.1	30449739	.	A	G	.	.	MAF_INRAE=32.5;MAF_USDA=31.765
NC_035091.1	30449765	.	G	A	.	.	MAF_USDA=2.459
NC_035091.1	30449837	.	C	A	.	.	MAF_USDA=12.5
NC_035091.1	30449879	.	G	A	.	.	MAF_INRAE=3.333;MAF_USDA=14.118
NC_035091.1	30449889	.	G	A	.	.	MAF_INRAE=43.671;MAF_USDA=31.765
NC_035091.1	30449911	.	T	G	.	.	MAF_USDA=5.738
NC_035091.1	30449916	.	A	G	.	.	MAF_INRAE=43.038;MAF_USDA=31.765
NC_035091.1	30449917	.	A	G	.	.	MAF_INRAE=12.5;MAF_USDA=9.412
NC_035091.1	30449921	.	G	C	.	.	MAF_INRAE=31.667;MAF_USDA=31.765
NC_035091.1	30449940	.	C	T	.	.	MAF_INRAE=17.722;MAF_USDA=12.5
NC_035091.1	30450002	.	C	T	.	.	MAF_USDA=12.5
NC_035091.1	30450026	.	T	G	.	.	MAF_INRAE=43.671;MAF_USDA=31.765
NC_035091.1	30450101	.	A	G	.	.	MAF_INRAE=5.833;MAF_USDA=8.235
NC_035091.1	30450131	.	T	A	.	.	MAF_USDA=1.639
NC_035091.1	30450133	.	C	T	.	.	MAF_USDA=1.639
NC_035091.1	30450223	.	G	A	.	.	MAF_INRAE=17.722;MAF_USDA=6.471
NC_035091.1	30450248	.	G	A	.	.	MAF_INRAE=44.304;MAF_USDA=33.529
NC_035091.1	30450306	.	C	T	.	.	MAF_INRAE=43.671;MAF_USDA=27.647
NC_035091.1	30450313	.	A	G	.	.	MAF_USDA=3.279
NC_035091.1	30450314	.	C	T	.	.	MAF_USDA=3.279
NC_035091.1	30450392	.	G	T	.	.	MAF_INRAE=10.127
NC_035091.1	30450426	.	G	C	.	.	MAF_INRAE=43.671;MAF_USDA=31.176
NC_035091.1	30450613	.	A	G	.	.	MAF_INRAE=43.671;MAF_USDA=31.765
NC_035091.1	30450646	.	T	G	.	.	MAF_INRAE=43.671;MAF_USDA=31.765
NC_035091.1	30450680	.	G	T	.	.	MAF_INRAE=5.263
NC_035091.1	30450691	.	G	A	.	.	MAF_USDA=1.639
NC_035091.1	30450695	.	A	C	.	.	MAF_USDA=3.279
NC_035091.1	30450696	.	A	T	.	.	MAF_INRAE=1.667;MAF_USDA=4.918
NC_035091.1	30450764	.	C	T	.	.	MAF_USDA=4.918
NC_035091.1	30450766	.	G	C	.	.	MAF_INRAE=3.165;MAF_USDA=5.738
NC_035091.1	30450789	.	A	G	.	.	MAF_USDA=1.639
NC_035091.1	30450831	.	T	C	.	.	MAF_INRAE=43.671;MAF_USDA=32.143
NC_035091.1	30450844	.	T	G	.	.	MAF_INRAE=43.671;MAF_USDA=31.176
NC_035091.1	30450845	.	A	T	.	.	MAF_INRAE=32.5;MAF_USDA=31.765
NC_035091.1	30450851	.	T	C	.	.	MAF_INRAE=36.709
NC_035091.1	30450858	.	A	G	.	.	MAF_INRAE=43.671;MAF_USDA=31.765
NC_035091.1	30450918	.	C	T	.	.	MAF_USDA=4.918
NC_035091.1	30450919	.	G	A	.	.	MAF_INRAE=43.671;MAF_USDA=31.765
NC_035091.1	30450978	.	C	T	.	.	MAF_USDA=3.279
NC_035091.1	30451002	.	C	T	.	.	MAF_USDA=10.417
NC_035091.1	30451049	.	C	T	.	.	MAF_USDA=14.583
NC_035091.1	30451050	.	G	A	.	.	MAF_USDA=2.459
NC_035091.1	30451055	.	G	A	.	.	MAF_INRAE=43.671;MAF_USDA=27.647
NC_035091.1	30451073	.	C	A	.	.	MAF_INRAE=43.671;MAF_USDA=31.176
NC_035091.1	30451106	.	A	G	.	.	MAF_INRAE=43.671;MAF_USDA=31.176
NC_035091.1	30451111	.	G	A	.	.	MAF_USDA=3.571
NC_035091.1	30451114	.	T	C	.	.	MAF_INRAE=43.671;MAF_USDA=47.917
NC_035091.1	30451229	.	G	C	.	.	MAF_USDA=2.459
NC_035091.1	30451310	.	A	G	.	.	MAF_USDA=1.639
NC_035091.1	30452730	.	G	A	.	.	MAF_INRAE=3.797
NC_035091.1	30452792	.	G	C	.	.	MAF_INRAE=42.405;MAF_USDA=47.917
NC_035091.1	30452856	.	A	G	.	.	MAF_INRAE=9.494
NC_035091.1	30452880	.	A	C	.	.	MAF_INRAE=41.139;MAF_USDA=13.529
NC_035091.1	30452883	.	C	T	.	.	MAF_INRAE=11.667
NC_035091.1	30452903	.	C	T	.	.	MAF_INRAE=43.671;MAF_USDA=29.762
NC_035091.1	30452952	.	C	G	.	.	MAF_USDA=2.459
NC_035091.1	30452956	.	A	G	.	.	MAF_USDA=4.918
NC_035091.1	30452983	.	T	A	.	.	MAF_USDA=6.471
NC_035091.1	30452984	.	A	C	.	.	MAF_USDA=6.557
NC_035091.1	30453058	.	A	C	.	.	MAF_INRAE=30.833;MAF_USDA=33.333
NC_035091.1	30453163	.	G	T	.	.	MAF_USDA=6.034
NC_035091.1	30453229	.	C	T	.	.	MAF_USDA=15.217
NC_035091.1	30453246	.	C	T	.	.	MAF_USDA=33.333
NC_035091.1	30453255	.	A	T	.	.	MAF_INRAE=10.759
NC_035091.1	30453289	.	T	C	.	.	MAF_INRAE=42.405;MAF_USDA=15.432
NC_035091.1	30453326	.	T	C	.	.	MAF_INRAE=41.139;MAF_USDA=19.136
NC_035091.1	30453388	.	A	T	.	.	MAF_USDA=5.172
NC_035091.1	30453438	.	C	G	.	.	MAF_USDA=9.877
NC_035091.1	30453489	.	A	G	.	.	MAF_INRAE=43.038;MAF_USDA=19.753
NC_035091.1	30453492	.	A	C	.	.	MAF_INRAE=48.101;MAF_USDA=24.691
NC_035091.1	30453503	.	T	G	.	.	MAF_INRAE=4.167;MAF_USDA=4.348
NC_035091.1	30453529	.	C	A	.	.	MAF_INRAE=42.405;MAF_USDA=19.136
NC_035091.1	30453545	.	G	A	.	.	MAF_USDA=5.172
NC_035091.1	30453596	.	G	A	.	.	MAF_USDA=4.321
NC_035091.1	30453679	.	G	T	.	.	MAF_INRAE=42.405;MAF_USDA=19.753
NC_035091.1	30453691	.	G	T	.	.	MAF_INRAE=12.025;MAF_USDA=8.642
NC_035091.1	30453854	.	A	T	.	.	MAF_INRAE=42.405;MAF_USDA=19.753
NC_035091.1	30453880	.	G	T	.	.	MAF_INRAE=21.053;MAF_USDA=34.783
NC_035091.1	30453899	.	G	T	.	.	MAF_INRAE=42.405;MAF_USDA=15.432
NC_035091.1	30453927	.	C	T	.	.	MAF_USDA=5.932
NC_035091.1	30454014	.	A	G	.	.	MAF_USDA=3.448
NC_035091.1	30454234	.	G	A	.	.	MAF_USDA=1.724
NC_035091.1	30454254	.	T	A	.	.	MAF_USDA=4.321
NC_035091.1	30454303	.	T	A	.	.	MAF_USDA=4.31
NC_035091.1	30454444	.	G	T	.	.	MAF_INRAE=36.709
NC_035091.1	30454445	.	A	T	.	.	MAF_INRAE=45.0
NC_035091.1	30454504	.	T	G	.	.	MAF_INRAE=21.053;MAF_USDA=17.683
NC_035091.1	30454505	.	T	C	.	.	MAF_USDA=16.463
NC_035091.1	30454621	.	A	C	.	.	MAF_USDA=15.909
NC_035091.1	30454650	.	G	A	.	.	MAF_INRAE=22.5;MAF_USDA=21.739
NC_035091.1	30454702	.	A	C	.	.	MAF_INRAE=41.772;MAF_USDA=14.198
NC_035091.1	30454759	.	T	C	.	.	MAF_USDA=6.522
NC_035091.1	30454776	.	C	T	.	.	MAF_INRAE=42.405;MAF_USDA=19.753
NC_035091.1	30454778	.	C	T	.	.	MAF_INRAE=3.165
NC_035091.1	30454803	.	T	A	.	.	MAF_INRAE=41.772;MAF_USDA=39.13
NC_035091.1	30454817	.	A	T	.	.	MAF_USDA=5.488
NC_035091.1	30454856	.	C	A	.	.	MAF_INRAE=41.772;MAF_USDA=18.902
NC_035091.1	30454858	.	G	A	.	.	MAF_USDA=2.542
NC_035091.1	30454968	.	G	A	.	.	MAF_USDA=1.667
NC_035091.1	30454999	.	G	A	.	.	MAF_INRAE=41.772;MAF_USDA=15.663
NC_035091.1	30455154	.	C	T	.	.	MAF_INRAE=42.405;MAF_USDA=19.753
NC_035091.1	30455160	.	G	A	.	.	MAF_USDA=6.034
NC_035091.1	30455161	.	T	C	.	.	MAF_USDA=6.034
NC_035091.1	30455169	.	G	T	.	.	MAF_USDA=3.448
NC_035091.1	30455172	.	G	T	.	.	MAF_USDA=6.034
NC_035091.1	30455250	.	G	T	.	.	MAF_INRAE=3.165;MAF_USDA=6.667
NC_035091.1	30455255	.	A	G	.	.	MAF_USDA=1.667
NC_035091.1	30455265	.	G	T	.	.	MAF_INRAE=41.772;MAF_USDA=33.333
NC_035091.1	30455289	.	G	C	.	.	MAF_USDA=10.241
NC_035091.1	30455302	.	T	A	.	.	MAF_USDA=14.583
NC_035091.1	30455307	.	C	G	.	.	MAF_INRAE=41.772;MAF_USDA=20.122
NC_035091.1	30455323	.	AAGAGTTTAGAAAAATATA	AAGAGTTTAGAAAAATATG	.	.	MAF_USDA=33.333
NC_035091.1	30455341	.	A	G	.	.	MAF_INRAE=41.772
NC_035091.1	30455352	.	A	C	.	.	MAF_INRAE=41.772;MAF_USDA=31.25
NC_035091.1	30455353	.	G	A	.	.	MAF_INRAE=17.5
NC_035091.1	30455375	.	A	G	.	.	MAF_USDA=14.583
NC_035091.1	30455389	.	C	T	.	.	MAF_INRAE=5.833;MAF_USDA=8.929
NC_035091.1	30455423	.	C	T	.	.	MAF_INRAE=12.025;MAF_USDA=7.738
NC_035091.1	30455502	.	G	T	.	.	MAF_USDA=1.724
NC_035091.1	30455555	.	G	C	.	.	MAF_INRAE=17.722;MAF_USDA=9.412
NC_035091.1	30455623	.	T	G	.	.	MAF_INRAE=44.304;MAF_USDA=31.176
NC_035091.1	30455703	.	G	A	.	.	MAF_USDA=2.459
NC_035091.1	30455704	.	T	C	.	.	MAF_INRAE=43.671;MAF_USDA=31.765
NC_035091.1	30455726	.	C	T	.	.	MAF_INRAE=36.709
NC_035091.1	30455758	.	C	T	.	.	MAF_USDA=4.918
NC_035091.1	30455820	.	A	G	.	.	MAF_INRAE=22.785
NC_035091.1	30455886	.	C	A	.	.	MAF_INRAE=43.671;MAF_USDA=27.647
NC_035091.1	30455888	.	G	A	.	.	MAF_INRAE=32.5;MAF_USDA=27.647
NC_035091.1	30455917	.	G	A	.	.	MAF_INRAE=3.165;MAF_USDA=5.738
NC_035091.1	30456048	.	A	G	.	.	MAF_INRAE=43.038;MAF_USDA=28.235
NC_035091.1	30456051	.	A	G	.	.	MAF_USDA=1.639
NC_035091.1	30456103	.	C	A	.	.	MAF_INRAE=43.671;MAF_USDA=31.765
NC_035091.1	30456132	.	T	C	.	.	MAF_INRAE=43.038;MAF_USDA=30.0
NC_035091.1	30456136	.	C	T	.	.	MAF_INRAE=12.5;MAF_USDA=9.412
NC_035091.1	30456137	.	C	T	.	.	MAF_INRAE=3.165
NC_035091.1	30456196	.	A	T	.	.	MAF_INRAE=43.671
NC_035091.1	30456204	.	G	A	.	.	MAF_INRAE=17.722;MAF_USDA=6.471
NC_035091.1	30456252	.	C	T	.	.	MAF_USDA=6.557
NC_035091.1	30456260	.	C	A	.	.	MAF_USDA=2.083
NC_035091.1	30456302	.	T	C	.	.	MAF_INRAE=45.0
NC_035091.1	30456325	.	C	T	.	.	MAF_INRAE=43.671;MAF_USDA=30.0
NC_035091.1	30456353	.	CCGCG	CCGCC	.	.	MAF_USDA=28.261
NC_035091.1	30456375	.	C	A	.	.	MAF_INRAE=18.354;MAF_USDA=8.824
NC_035091.1	30456385	.	C	A	.	.	MAF_INRAE=10.127
NC_035091.1	30456405	.	C	T	.	.	MAF_USDA=1.639
NC_035091.1	30456454	.	C	A	.	.	MAF_USDA=2.459
NC_035091.1	30456461	.	C	G	.	.	MAF_USDA=1.639
NC_035091.1	30456577	.	G	A	.	.	MAF_USDA=7.647
NC_035091.1	30456598	.	T	C	.	.	MAF_INRAE=32.5;MAF_USDA=47.917
NC_035091.1	30456650	.	G	T	.	.	MAF_INRAE=1.667;MAF_USDA=7.059
NC_035091.1	30456686	.	T	G	.	.	MAF_INRAE=6.667;MAF_USDA=37.059
NC_035091.1	30456707	.	A	G	.	.	MAF_INRAE=43.671;MAF_USDA=31.176
NC_035091.1	30456752	.	G	A	.	.	MAF_USDA=1.639
NC_035091.1	30456761	.	T	A	.	.	MAF_INRAE=43.671;MAF_USDA=40.588
NC_035091.1	30456813	.	T	C	.	.	MAF_USDA=1.639
NC_035091.1	30456822	.	C	T	.	.	MAF_USDA=4.918
NC_035091.1	30456968	.	C	A	.	.	MAF_USDA=27.059
NC_035091.1	30457002	.	G	A	.	.	MAF_USDA=33.333
NC_035091.1	30457545	.	C	G	.	.	MAF_USDA=45.833
NC_035091.1	30457588	.	C	T	.	.	MAF_USDA=30.0
NC_035091.1	30457616	.	G	A	.	.	MAF_USDA=12.5
NC_035091.1	30457618	.	C	T	.	.	MAF_USDA=27.059
NC_035091.1	30457649	.	C	A	.	.	MAF_USDA=3.279
NC_035091.1	30457671	.	C	T	.	.	MAF_USDA=12.941
NC_035091.1	30457713	.	A	G	.	.	MAF_USDA=12.5
NC_035091.1	30457720	.	A	T	.	.	MAF_USDA=10.417
NC_035091.1	30457819	.	C	T	.	.	MAF_INRAE=43.671;MAF_USDA=32.738
NC_035091.1	30457829	.	T	C	.	.	MAF_USDA=1.667
NC_035091.1	30457830	.	G	T	.	.	MAF_INRAE=3.333;MAF_USDA=14.286
NC_035091.1	30457869	.	C	T	.	.	MAF_USDA=6.667
NC_035091.1	30457887	.	A	G	.	.	MAF_USDA=5.0
NC_035091.1	30457892	.	T	C	.	.	MAF_INRAE=5.833;MAF_USDA=7.738
NC_035091.1	30457944	.	T	A	.	.	MAF_INRAE=9.494
NC_035091.1	30457945	.	G	T	.	.	MAF_INRAE=10.833
NC_035091.1	30458045	.	T	C	.	.	MAF_INRAE=43.038;MAF_USDA=32.143
NC_035091.1	30458046	.	G	A	.	.	MAF_INRAE=2.5;MAF_USDA=14.286
NC_035091.1	30458174	.	C	G	.	.	MAF_INRAE=42.405;MAF_USDA=28.824
NC_035091.1	30458178	.	C	G	.	.	MAF_USDA=10.417
NC_035091.1	30458232	.	C	T	.	.	MAF_USDA=31.25
NC_035091.1	30462125	.	T	C	.	.	MAF_INRAE=44.304;MAF_USDA=50.0
NC_035091.1	30462129	.	C	A	.	.	MAF_USDA=4.31
NC_035091.1	30462158	.	C	T	.	.	MAF_USDA=1.667
NC_035091.1	30462184	.	T	C	.	.	MAF_INRAE=3.165
NC_035091.1	30462186	.	C	T	.	.	MAF_INRAE=2.5
NC_035091.1	30462198	.	A	G	.	.	MAF_INRAE=43.671;MAF_USDA=32.143
NC_035091.1	30462248	.	G	C	.	.	MAF_USDA=2.5
NC_035091.1	30462257	.	G	C	.	.	MAF_INRAE=47.468;MAF_USDA=18.824
NC_035091.1	30462263	.	T	G	.	.	MAF_USDA=20.588
NC_035091.1	30462307	.	A	T	.	.	MAF_USDA=12.5
NC_035091.1	30462313	.	G	A	.	.	MAF_INRAE=2.5;MAF_USDA=25.0
NC_035091.1	30462340	.	G	T	.	.	MAF_USDA=12.5
NC_035091.1	30462362	.	A	G	.	.	MAF_INRAE=43.038;MAF_USDA=33.951
NC_035091.1	30462378	.	G	A	.	.	MAF_INRAE=22.785;MAF_USDA=1.724
NC_035091.1	30462424	.	A	G	.	.	MAF_INRAE=3.333;MAF_USDA=16.667
NC_035091.1	30462467	.	A	G	.	.	MAF_INRAE=43.671;MAF_USDA=35.802
NC_035091.1	30462580	.	A	C	.	.	MAF_INRAE=43.671;MAF_USDA=43.478
NC_035091.1	30462587	.	C	T	.	.	MAF_USDA=15.217
NC_035091.1	30462630	.	G	T	.	.	MAF_INRAE=3.333;MAF_USDA=17.901
NC_035091.1	30462701	.	A	G	.	.	MAF_USDA=19.565
NC_035091.1	30462738	.	A	G	.	.	MAF_INRAE=3.333;MAF_USDA=26.087
NC_035091.1	30462810	.	T	C	.	.	MAF_INRAE=28.333
NC_035091.1	30462884	.	T	C	.	.	MAF_USDA=19.565
NC_035091.1	30462941	.	G	A	.	.	MAF_INRAE=30.833;MAF_USDA=35.366
NC_035091.1	30463025	.	A	T	.	.	MAF_USDA=21.341
NC_035091.1	30463030	.	G	C	.	.	MAF_USDA=2.5
NC_035091.1	30463049	.	G	A	.	.	MAF_USDA=7.5
NC_035091.1	30463117	.	G	T	.	.	MAF_USDA=10.87
NC_035091.1	30463121	.	TTCATC	TTCATT	.	.	MAF_USDA=13.043
NC_035091.1	30463126	.	C	T	.	.	MAF_INRAE=17.5;MAF_USDA=11.207
NC_035091.1	30463180	.	C	T	.	.	MAF_INRAE=3.333;MAF_USDA=15.244
NC_035091.1	30463238	.	T	C	.	.	MAF_INRAE=30.833;MAF_USDA=29.878
NC_035091.1	30463244	.	T	C	.	.	MAF_INRAE=3.333;MAF_USDA=12.805
NC_035091.1	30463259	.	G	T	.	.	MAF_USDA=1.667
NC_035091.1	30463362	.	C	T	.	.	MAF_INRAE=31.667;MAF_USDA=34.756
NC_035091.1	30463364	.	C	T	.	.	MAF_INRAE=31.667;MAF_USDA=33.537
NC_035091.1	30463455	.	T	G	.	.	MAF_INRAE=27.5;MAF_USDA=12.651
NC_035091.1	30463573	.	T	A	.	.	MAF_USDA=5.085
NC_035091.1	30463598	.	A	C	.	.	MAF_INRAE=10.0;MAF_USDA=7.831
NC_035091.1	30463627	.	G	A	.	.	MAF_USDA=3.279
NC_035091.1	30463629	.	A	T	.	.	MAF_USDA=1.639
NC_035091.1	30463634	.	C	A	.	.	MAF_USDA=3.279
NC_035091.1	30463649	.	C	A	.	.	MAF_USDA=13.043
NC_035091.1	30463674	.	C	T	.	.	MAF_USDA=8.434
NC_035091.1	30463683	.	G	A	.	.	MAF_USDA=6.627
NC_035091.1	30463714	.	T	C	.	.	MAF_INRAE=31.667;MAF_USDA=47.826
NC_035091.1	30463759	.	C	G	.	.	MAF_INRAE=3.333;MAF_USDA=13.855
NC_035091.1	30463779	.	T	C	.	.	MAF_INRAE=31.667;MAF_USDA=32.317
NC_035091.1	30463797	.	T	G	.	.	MAF_INRAE=31.667;MAF_USDA=34.146
NC_035091.1	30463834	.	G	T	.	.	MAF_USDA=32.317
NC_035091.1	30463859	.	A	T	.	.	MAF_INRAE=2.5
NC_035091.1	30463943	.	C	G	.	.	MAF_USDA=1.639
NC_035091.1	30463969	.	G	A	.	.	MAF_INRAE=2.5
NC_035091.1	30464047	.	G	C	.	.	MAF_INRAE=8.333;MAF_USDA=10.417
NC_035091.1	30464091	.	C	G	.	.	MAF_USDA=6.667
NC_035091.1	30464134	.	A	G	.	.	MAF_INRAE=47.5
NC_035091.1	30464135	.	T	G	.	.	MAF_USDA=8.642
NC_035091.1	30464239	.	A	G	.	.	MAF_USDA=1.639
NC_035091.1	30464262	.	C	T	.	.	MAF_INRAE=5.833;MAF_USDA=7.647
NC_035091.1	30464277	.	C	T	.	.	MAF_INRAE=27.5;MAF_USDA=28.235
NC_035091.1	30464280	.	G	T	.	.	MAF_USDA=1.639
NC_035091.1	30464361	.	G	C	.	.	MAF_USDA=4.098
NC_035091.1	30464420	.	T	C	.	.	MAF_INRAE=17.5;MAF_USDA=9.412
NC_035091.1	30464430	.	T	A	.	.	MAF_INRAE=30.0;MAF_USDA=29.412
NC_035091.1	30464490	.	T	A	.	.	MAF_INRAE=30.833;MAF_USDA=28.824
NC_035091.1	30464587	.	T	G	.	.	MAF_USDA=2.459
NC_035091.1	30464591	.	C	A	.	.	MAF_INRAE=30.833;MAF_USDA=31.765
NC_035091.1	30464614	.	T	C	.	.	MAF_USDA=10.588
NC_035091.1	30464639	.	A	G	.	.	MAF_INRAE=30.833;MAF_USDA=27.059
NC_035091.1	30464651	.	A	C	.	.	MAF_INRAE=30.0;MAF_USDA=31.765
NC_035091.1	30464779	.	G	A	.	.	MAF_USDA=3.279
NC_035091.1	30464882	.	A	C	.	.	MAF_INRAE=12.5
NC_035091.1	30464883	.	G	A	.	.	MAF_INRAE=12.5
NC_035091.1	30464925	.	T	G	.	.	MAF_INRAE=30.833;MAF_USDA=26.471
NC_035091.1	30464946	.	C	T	.	.	MAF_INRAE=18.333
NC_035091.1	30464964	.	A	G	.	.	MAF_INRAE=30.0;MAF_USDA=31.176
NC_035091.1	30465084	.	T	C	.	.	MAF_INRAE=29.167;MAF_USDA=31.176
NC_035091.1	30465094	.	C	T	.	.	MAF_INRAE=9.167;MAF_USDA=8.824
NC_035091.1	30465161	.	T	G	.	.	MAF_USDA=20.0
NC_035091.1	30465217	.	A	G	.	.	MAF_INRAE=38.333;MAF_USDA=10.0
NC_035091.1	30465228	.	A	G	.	.	MAF_USDA=5.738
NC_035091.1	30465258	.	A	G	.	.	MAF_INRAE=30.833;MAF_USDA=31.765
NC_035091.1	30465287	.	C	A	.	.	MAF_USDA=12.5
NC_035091.1	30465431	.	T	C	.	.	MAF_INRAE=30.0;MAF_USDA=31.176
NC_035091.1	30465461	.	G	T,A	.	.	MAF_INRAE=3.333;MAF_USDA=2.459
NC_035091.1	30465464	.	T	G	.	.	MAF_INRAE=2.5
NC_035091.1	30465468	.	A	T	.	.	MAF_INRAE=2.5
NC_035091.1	30467122	.	G	A	.	.	MAF_INRAE=5.833
NC_035091.1	30467133	.	T	A	.	.	MAF_INRAE=5.833
NC_035091.1	30467135	.	T	C	.	.	MAF_INRAE=5.833
NC_035091.1	30467477	.	A	C	.	.	MAF_INRAE=18.333
NC_035091.1	30467504	.	T	C	.	.	MAF_USDA=8.197
NC_035091.1	30467564	.	A	T	.	.	MAF_INRAE=2.5
NC_035091.1	30467593	.	A	T	.	.	MAF_USDA=20.588
NC_035091.1	30467594	.	T	A	.	.	MAF_USDA=39.583
NC_035091.1	30467615	.	G	A	.	.	MAF_USDA=7.647
NC_035091.1	30467686	.	G	A	.	.	MAF_INRAE=30.833;MAF_USDA=30.0
NC_035091.1	30467739	.	A	G	.	.	MAF_INRAE=30.833;MAF_USDA=30.588
NC_035091.1	30467762	.	A	T	.	.	MAF_USDA=9.412
NC_035091.1	30467787	.	T	G	.	.	MAF_INRAE=30.833;MAF_USDA=31.176
NC_035091.1	30467820	.	G	T	.	.	MAF_INRAE=12.5
NC_035091.1	30467841	.	C	T	.	.	MAF_USDA=10.417
NC_035091.1	30467857	.	A	G	.	.	MAF_INRAE=30.0;MAF_USDA=31.176
NC_035091.1	30467897	.	G	A	.	.	MAF_INRAE=9.167;MAF_USDA=10.0
NC_035091.1	30467899	.	C	A	.	.	MAF_INRAE=45.833
NC_035091.1	30467906	.	A	G	.	.	MAF_INRAE=30.833;MAF_USDA=30.0
NC_035091.1	30467940	.	G	A	.	.	MAF_INRAE=2.5
NC_035091.1	30467985	.	A	T	.	.	MAF_USDA=15.294
NC_035091.1	30467986	.	T	C	.	.	MAF_USDA=1.639
NC_035091.1	30467997	.	T	C	.	.	MAF_INRAE=30.833;MAF_USDA=31.548
NC_035091.1	30468000	.	T	A	.	.	MAF_USDA=10.417
NC_035091.1	30468009	.	T	C	.	.	MAF_INRAE=18.333
NC_035091.1	30468100	.	A	G	.	.	MAF_USDA=4.918
NC_035091.1	30468109	.	T	C	.	.	MAF_USDA=25.294
NC_035091.1	30468111	.	G	C	.	.	MAF_INRAE=2.5;MAF_USDA=2.459
NC_035091.1	30468229	.	G	C	.	.	MAF_INRAE=30.833;MAF_USDA=31.765
NC_035091.1	30468345	.	A	C	.	.	MAF_INRAE=3.333;MAF_USDA=13.529
NC_035091.1	30468418	.	G	A	.	.	MAF_INRAE=16.667;MAF_USDA=9.412
NC_035091.1	30468430	.	G	A	.	.	MAF_INRAE=31.667;MAF_USDA=31.765
NC_035091.1	30468492	.	T	G	.	.	MAF_INRAE=8.333;MAF_USDA=37.647
NC_035091.1	30468592	.	G	C	.	.	MAF_USDA=2.459
NC_035091.1	30468813	.	A	T	.	.	MAF_INRAE=30.833;MAF_USDA=23.77
NC_035091.1	30468840	.	A	C	.	.	MAF_USDA=4.918
NC_035091.1	30468852	.	T	C	.	.	MAF_INRAE=30.0;MAF_USDA=27.059
NC_035091.1	30468970	.	T	C	.	.	MAF_INRAE=30.0
NC_035091.1	30468993	.	A	C	.	.	MAF_USDA=1.639
NC_035091.1	30469006	.	A	C	.	.	MAF_USDA=7.377
NC_035091.1	30469009	.	A	G	.	.	MAF_USDA=1.639
NC_035091.1	30469065	.	A	C	.	.	MAF_INRAE=2.5
NC_035091.1	30469066	.	C	T	.	.	MAF_USDA=5.738
NC_035091.1	30469073	.	A	G	.	.	MAF_INRAE=5.833
NC_035091.1	30469082	.	A	C	.	.	MAF_INRAE=5.0
NC_035091.1	30469085	.	G	A	.	.	MAF_INRAE=25.833;MAF_USDA=31.25
NC_035091.1	30469167	.	A	C	.	.	MAF_INRAE=6.667;MAF_USDA=33.529
NC_035091.1	30469168	.	A	T	.	.	MAF_USDA=2.459
NC_035091.1	30469201	.	C	G	.	.	MAF_INRAE=4.167
NC_035091.1	30469215	.	A	G	.	.	MAF_INRAE=25.0
NC_035091.1	30469260	.	C	T	.	.	MAF_USDA=12.5
NC_035091.1	30469284	.	G	C	.	.	MAF_INRAE=43.333
NC_035091.1	30469305	.	G	A	.	.	MAF_INRAE=44.167
NC_035091.1	30469320	.	C	T	.	.	MAF_USDA=4.098
NC_035091.1	30469337	.	G	A	.	.	MAF_INRAE=43.333
NC_035091.1	30469343	.	G	A	.	.	MAF_INRAE=28.333
NC_035091.1	30469347	.	G	T	.	.	MAF_INRAE=25.833
NC_035091.1	30469352	.	C	T	.	.	MAF_INRAE=6.667;MAF_USDA=28.824
NC_035091.1	30469366	.	C	A	.	.	MAF_USDA=5.738
NC_035091.1	30469372	.	C	T	.	.	MAF_USDA=31.967
NC_035091.1	30469384	.	G	C	.	.	MAF_INRAE=43.333
NC_035091.1	30469394	.	G	A	.	.	MAF_INRAE=42.5
NC_035091.1	30469395	.	T	C	.	.	MAF_INRAE=16.667
NC_035091.1	30469401	.	T	C	.	.	MAF_INRAE=38.333
NC_035091.1	30469413	.	G	T	.	.	MAF_INRAE=2.5
NC_035091.1	30469415	.	G	A	.	.	MAF_INRAE=7.5;MAF_USDA=10.656
NC_035091.1	30469434	.	T	G	.	.	MAF_USDA=4.098
NC_035091.1	30469443	.	A	T	.	.	MAF_USDA=4.918
NC_035091.1	30469445	.	A	G	.	.	MAF_INRAE=13.333;MAF_USDA=6.471
NC_035091.1	30469461	.	T	G	.	.	MAF_INRAE=1.667;MAF_USDA=4.098
NC_035091.1	30469469	.	C	A	.	.	MAF_USDA=2.459
NC_035091.1	30469474	.	T	A	.	.	MAF_USDA=12.5
NC_035091.1	30469477	.	T	G	.	.	MAF_INRAE=15.0
NC_035091.1	30469480	.	G	A	.	.	MAF_INRAE=5.0;MAF_USDA=9.836
NC_035091.1	30469488	.	A	G	.	.	MAF_USDA=2.941
NC_035091.1	30469494	.	A	C	.	.	MAF_INRAE=2.5;MAF_USDA=9.836
NC_035091.1	30469495	.	A	C	.	.	MAF_USDA=4.098
NC_035091.1	30469498	.	T	C	.	.	MAF_INRAE=2.5
NC_035091.1	30469510	.	T	C	.	.	MAF_USDA=4.918
NC_035091.1	30469512	.	T	C	.	.	MAF_INRAE=11.667
NC_035091.1	30469532	.	A	C	.	.	MAF_INRAE=16.667
NC_035091.1	30469563	.	A	G	.	.	MAF_INRAE=6.667;MAF_USDA=35.294
NC_035091.1	30469583	.	G	A	.	.	MAF_INRAE=10.833
NC_035091.1	30469600	.	C	A	.	.	MAF_INRAE=26.667
NC_035091.1	30469605	.	A	G	.	.	MAF_INRAE=25.833
NC_035091.1	30469661	.	G	T	.	.	MAF_INRAE=6.667
NC_035091.1	30469665	.	A	G	.	.	MAF_INRAE=27.5
NC_035091.1	30469701	.	C	T	.	.	MAF_USDA=1.639
NC_035091.1	30469718	.	G	A	.	.	MAF_USDA=30.588
NC_035091.1	30469719	.	C	A	.	.	MAF_USDA=30.588
NC_035091.1	30469729	.	C	A	.	.	MAF_USDA=11.475
NC_035091.1	30469730	.	G	A	.	.	MAF_USDA=4.918
NC_035091.1	30469755	.	C	A	.	.	MAF_USDA=7.647
NC_035091.1	30469883	.	C	A	.	.	MAF_USDA=10.417
NC_035091.1	30469914	.	C	T	.	.	MAF_USDA=1.765
NC_035091.1	30469958	.	T	G	.	.	MAF_USDA=27.083
NC_035091.1	30469987	.	T	C	.	.	MAF_USDA=3.279
NC_035091.1	30470009	.	G	C	.	.	MAF_USDA=18.852
NC_035091.1	30470039	.	A	G	.	.	MAF_USDA=28.689
NC_035091.1	30470084	.	G	A	.	.	MAF_USDA=3.279
NC_035091.1	30470097	.	T	A	.	.	MAF_USDA=45.833
NC_035091.1	30470251	.	T	G	.	.	MAF_USDA=20.833
NC_035091.1	30470283	.	C	A	.	.	MAF_INRAE=39.474
NC_035091.1	30470292	.	T	C	.	.	MAF_USDA=1.639
NC_035091.1	30470691	.	A	G	.	.	MAF_USDA=1.639
NC_035091.1	30470746	.	C	A	.	.	MAF_USDA=6.25
NC_035091.1	30470775	.	A	G	.	.	MAF_USDA=12.5
NC_035091.1	30470817	.	G	C	.	.	MAF_USDA=14.583
NC_035091.1	30470953	.	G	T	.	.	MAF_USDA=2.459
NC_035091.1	30471302	.	G	A	.	.	MAF_USDA=20.833
NC_035091.1	30471373	.	G	T	.	.	MAF_USDA=6.627
NC_035091.1	30471387	.	G	A	.	.	MAF_USDA=18.75
NC_035091.1	30471408	.	T	C	.	.	MAF_USDA=14.583
NC_035091.1	30471799	.	TTGCGATTTTCATGAATAGT	TTGCGATTTTCATGAATAGC	.	.	MAF_USDA=2.083
NC_035091.1	30471905	.	A	T	.	.	MAF_INRAE=34.167;MAF_USDA=27.059
NC_035091.1	30471942	.	C	A	.	.	MAF_USDA=2.5
NC_035091.1	30472030	.	G	A	.	.	MAF_USDA=10.417
NC_035091.1	30472036	.	G	T	.	.	MAF_USDA=8.929
NC_035091.1	30472051	.	C	T	.	.	MAF_USDA=1.667
NC_035091.1	30472120	.	T	G	.	.	MAF_INRAE=32.5;MAF_USDA=31.176
NC_035091.1	30472139	.	C	G	.	.	MAF_USDA=5.738
NC_035091.1	30472146	.	C	A	.	.	MAF_USDA=4.098
NC_035091.1	30472193	.	G	C	.	.	MAF_USDA=3.279
NC_035091.1	30472264	.	T	G	.	.	MAF_USDA=13.115
NC_035091.1	30472300	.	A	C	.	.	MAF_INRAE=3.333
NC_035091.1	30472348	.	T	A	.	.	MAF_USDA=13.934
NC_035091.1	30472357	.	A	C	.	.	MAF_USDA=1.639
NC_035091.1	30472384	.	A	C	.	.	MAF_INRAE=30.833;MAF_USDA=27.381
NC_035091.1	30472418	.	C	A	.	.	MAF_INRAE=18.333
NC_035091.1	30472500	.	A	C	.	.	MAF_USDA=12.5
NC_035091.1	30472585	.	A	C	.	.	MAF_INRAE=37.5;MAF_USDA=17.059
NC_035091.1	30472616	.	A	C	.	.	MAF_INRAE=7.5;MAF_USDA=38.824
NC_035091.1	30472629	.	A	G	.	.	MAF_USDA=1.639
NC_035091.1	30472672	.	A	G	.	.	MAF_INRAE=1.667;MAF_USDA=4.918
NC_035091.1	30472734	.	TATCAAAACTA	TATCAAAACTC	.	.	MAF_USDA=12.5
NC_035091.1	30472744	.	A	C	.	.	MAF_USDA=8.197
NC_035091.1	30472758	.	G	T	.	.	MAF_USDA=12.295
NC_035091.1	30473000	.	C	T	.	.	MAF_USDA=3.279
NC_035091.1	30473038	.	G	A	.	.	MAF_USDA=6.557
NC_035091.1	30473057	.	G	A	.	.	MAF_USDA=12.5
NC_035091.1	30473089	.	A	C	.	.	MAF_USDA=2.459
NC_035091.1	30473102	.	A	T	.	.	MAF_USDA=4.098
NC_035091.1	30473180	.	A	G	.	.	MAF_INRAE=31.667;MAF_USDA=27.059
NC_035091.1	30473216	.	T	A	.	.	MAF_USDA=31.765
NC_035091.1	30473410	.	A	C	.	.	MAF_USDA=32.609
NC_035091.1	30473458	.	T	A	.	.	MAF_INRAE=29.167;MAF_USDA=36.957
NC_035091.1	30473623	.	C	G	.	.	MAF_INRAE=28.333
NC_035091.1	30473629	.	T	A	.	.	MAF_INRAE=5.833;MAF_USDA=8.025
NC_035091.1	30473654	.	A	T	.	.	MAF_INRAE=6.667;MAF_USDA=40.123
NC_035091.1	30473662	.	G	A	.	.	MAF_INRAE=20.0
NC_035091.1	30473718	.	C	A	.	.	MAF_USDA=3.448
NC_035091.1	30473728	.	G	A	.	.	MAF_USDA=5.172
NC_035091.1	30473773	.	G	A	.	.	MAF_INRAE=32.5;MAF_USDA=36.957
NC_035091.1	30473833	.	C	G	.	.	MAF_USDA=2.542
NC_035091.1	30473845	.	G	T	.	.	MAF_USDA=15.217
NC_035091.1	30473933	.	A	T	.	.	MAF_INRAE=5.0;MAF_USDA=9.259
NC_035091.1	30474041	.	G	T	.	.	MAF_USDA=2.586
NC_035091.1	30474120	.	C	T	.	.	MAF_USDA=2.586
NC_035091.1	30474147	.	G	A	.	.	MAF_INRAE=9.167;MAF_USDA=14.198
NC_035091.1	30474197	.	C	G	.	.	MAF_INRAE=29.167;MAF_USDA=14.815
NC_035091.1	30474515	.	C	T	.	.	MAF_INRAE=2.5
NC_035091.1	30474612	.	C	T	.	.	MAF_INRAE=4.167;MAF_USDA=6.897
NC_035091.1	30474672	.	T	A	.	.	MAF_INRAE=8.333;MAF_USDA=14.198
NC_035091.1	30474681	.	C	T	.	.	MAF_INRAE=20.0
NC_035091.1	30474686	.	T	A	.	.	MAF_USDA=24.074
NC_035091.1	30474757	.	A	C	.	.	MAF_USDA=20.37
NC_035091.1	30474782	.	C	A	.	.	MAF_USDA=1.724
NC_035091.1	30474808	.	G	T	.	.	MAF_INRAE=4.167;MAF_USDA=6.897
NC_035091.1	30474823	.	A	T	.	.	MAF_USDA=10.87
NC_035091.1	30474860	.	A	C	.	.	MAF_INRAE=29.167
NC_035091.1	30474945	.	T	C	.	.	MAF_INRAE=16.667;MAF_USDA=9.877
NC_035091.1	30475008	.	A	G	.	.	MAF_USDA=6.897
NC_035091.1	30475090	.	A	C	.	.	MAF_INRAE=45.833
NC_035091.1	30475100	.	C	T	.	.	MAF_USDA=3.086
NC_035091.1	30475121	.	C	A	.	.	MAF_USDA=1.724
NC_035091.1	30475135	.	G	A	.	.	MAF_INRAE=20.0
NC_035091.1	30475176	.	G	T	.	.	MAF_USDA=10.87
NC_035091.1	30475276	.	T	G	.	.	MAF_USDA=15.217
NC_035091.1	30475330	.	C	T	.	.	MAF_USDA=18.902
NC_035091.1	30475336	.	C	A	.	.	MAF_USDA=9.756
NC_035091.1	30475434	.	C	A	.	.	MAF_USDA=14.634
NC_035091.1	30475435	.	T	A	.	.	MAF_USDA=15.854
NC_035091.1	30475485	.	G	A	.	.	MAF_INRAE=48.333;MAF_USDA=6.034
NC_035091.1	30475518	.	A	C	.	.	MAF_INRAE=9.167;MAF_USDA=42.073
NC_035091.1	30475519	.	G	C	.	.	MAF_INRAE=9.167;MAF_USDA=38.415
NC_035091.1	30475537	.	A	C	.	.	MAF_INRAE=1.667
NC_035091.1	30475539	.	G	T	.	.	MAF_USDA=4.31
NC_035091.1	30475573	.	C	T	.	.	MAF_INRAE=1.667
NC_035091.1	30475608	.	T	C	.	.	MAF_USDA=5.172
NC_035091.1	30475609	.	A	G	.	.	MAF_INRAE=2.5
NC_035091.1	30475612	.	A	C	.	.	MAF_INRAE=2.5
NC_035091.1	30475615	.	A	T	.	.	MAF_INRAE=2.5
NC_035091.1	30475619	.	C	A	.	.	MAF_INRAE=2.5
NC_035091.1	30475624	.	C	T	.	.	MAF_INRAE=2.5
NC_035091.1	30475698	.	A	T	.	.	MAF_USDA=5.172
NC_035091.1	30475700	.	C	A	.	.	MAF_USDA=4.321
NC_035091.1	30475706	.	A	T	.	.	MAF_USDA=1.724
NC_035091.1	30475738	.	T	C	.	.	MAF_INRAE=6.667
NC_035091.1	30475744	.	T	C	.	.	MAF_INRAE=3.333
NC_035091.1	30475746	.	C	G	.	.	MAF_INRAE=3.333
NC_035091.1	30475752	.	G	T	.	.	MAF_INRAE=2.5
NC_035091.1	30475754	.	G	A	.	.	MAF_INRAE=2.5
NC_035091.1	30475760	.	T	C	.	.	MAF_INRAE=2.5
NC_035091.1	30475762	.	G	C	.	.	MAF_INRAE=2.5
NC_035091.1	30475763	.	G	A	.	.	MAF_INRAE=2.5
NC_035091.1	30475779	.	A	G	.	.	MAF_INRAE=1.667
NC_035091.1	30475801	.	A	T	.	.	MAF_USDA=8.696
NC_035091.1	30475838	.	C	T	.	.	MAF_USDA=8.696
NC_035091.1	30475903	.	A	G	.	.	MAF_USDA=15.217
NC_035091.1	30475959	.	C	A	.	.	MAF_USDA=1.724
NC_035091.1	30476044	.	A	C	.	.	MAF_USDA=2.542
NC_035091.1	30476191	.	C	A	.	.	MAF_INRAE=9.167;MAF_USDA=9.756
NC_035091.1	30476273	.	G	T	.	.	MAF_USDA=6.034
NC_035091.1	30476274	.	T	C	.	.	MAF_USDA=4.321
NC_035091.1	30476278	.	G	T	.	.	MAF_USDA=2.586
NC_035091.1	30476337	.	A	C	.	.	MAF_USDA=2.586
NC_035091.1	30476342	.	T	G	.	.	MAF_USDA=5.172
NC_035091.1	30476417	.	C	T	.	.	MAF_INRAE=40.833;MAF_USDA=5.488
NC_035091.1	30476450	.	G	T	.	.	MAF_USDA=1.695
NC_035091.1	30476474	.	G	T	.	.	MAF_USDA=1.695
NC_035091.1	30476525	.	T	C	.	.	MAF_USDA=3.39
NC_035091.1	30476528	.	G	A	.	.	MAF_INRAE=29.167;MAF_USDA=34.783
NC_035091.1	30476530	.	G	A	.	.	MAF_INRAE=29.167;MAF_USDA=34.783
NC_035091.1	30476561	.	C	A	.	.	MAF_USDA=3.39
NC_035091.1	30476608	.	G	C	.	.	MAF_INRAE=29.167;MAF_USDA=14.634
NC_035091.1	30476741	.	A	T	.	.	MAF_INRAE=9.167;MAF_USDA=9.146
NC_035091.1	30476746	.	C	T	.	.	MAF_USDA=2.542
NC_035091.1	30476770	.	G	A	.	.	MAF_INRAE=36.667;MAF_USDA=18.902
NC_035091.1	30476777	.	T	A	.	.	MAF_USDA=3.39
NC_035091.1	30476791	.	T	C	.	.	MAF_USDA=5.085
NC_035091.1	30476979	.	G	T	.	.	MAF_USDA=1.724
NC_035091.1	30477041	.	C	G	.	.	MAF_INRAE=28.333;MAF_USDA=19.753
NC_035091.1	30477127	.	T	A	.	.	MAF_INRAE=9.167;MAF_USDA=34.783
NC_035091.1	30477231	.	T	A	.	.	MAF_USDA=15.217
NC_035091.1	30477270	.	C	A	.	.	MAF_USDA=1.724
NC_035091.1	30477402	.	T	A	.	.	MAF_USDA=1.724
NC_035091.1	30477430	.	T	C	.	.	MAF_USDA=6.034
NC_035091.1	30477431	.	G	T	.	.	MAF_USDA=6.034
NC_035091.1	30477457	.	G	C	.	.	MAF_INRAE=29.167;MAF_USDA=14.815
NC_035091.1	30477489	.	G	A	.	.	MAF_USDA=10.494
NC_035091.1	30477524	.	G	A	.	.	MAF_INRAE=1.667;MAF_USDA=5.172
NC_035091.1	30477543	.	A	G	.	.	MAF_USDA=29.012
NC_035091.1	30477600	.	G	T	.	.	MAF_USDA=1.724
NC_035091.1	30477751	.	G	T	.	.	MAF_INRAE=45.833
NC_035091.1	30477795	.	A	G	.	.	MAF_USDA=2.586
NC_035091.1	30477889	.	A	T	.	.	MAF_USDA=28.261
NC_035091.1	30477963	.	T	G	.	.	MAF_USDA=41.358
NC_035091.1	30477967	.	G	A	.	.	MAF_USDA=12.346
NC_035091.1	30478016	.	C	G	.	.	MAF_INRAE=20.0
NC_035091.1	30478028	.	A	G	.	.	MAF_INRAE=29.167;MAF_USDA=18.519
NC_035091.1	30478154	.	T	C	.	.	MAF_USDA=10.87
NC_035091.1	30478156	.	C	A	.	.	MAF_USDA=10.87
NC_035091.1	30478180	.	G	C	.	.	MAF_USDA=10.87
NC_035091.1	30478337	.	A	T	.	.	MAF_USDA=1.724
NC_035091.1	30478366	.	T	G	.	.	MAF_USDA=3.448
NC_035091.1	30478448	.	T	C	.	.	MAF_USDA=45.652
NC_035091.1	30478542	.	T	G	.	.	MAF_INRAE=9.167;MAF_USDA=10.366
NC_035091.1	30478604	.	A	T	.	.	MAF_USDA=6.034
NC_035091.1	30478623	.	T	G	.	.	MAF_USDA=6.897
NC_035091.1	30478652	.	A	C	.	.	MAF_INRAE=46.667
NC_035091.1	30478683	.	A	C	.	.	MAF_USDA=3.448
NC_035091.1	30478708	.	C	A	.	.	MAF_USDA=18.519
NC_035091.1	30478715	.	C	A	.	.	MAF_USDA=6.897
NC_035091.1	30478828	.	G	T	.	.	MAF_INRAE=12.5;MAF_USDA=4.938
NC_035091.1	30478877	.	A	G	.	.	MAF_USDA=1.724
NC_035091.1	30478881	.	G	T	.	.	MAF_USDA=1.724
NC_035091.1	30478894	.	A	C	.	.	MAF_INRAE=6.667;MAF_USDA=40.244
NC_035091.1	30478903	.	A	G	.	.	MAF_INRAE=8.333;MAF_USDA=6.707
NC_035091.1	30478914	.	C	T	.	.	MAF_INRAE=4.167;MAF_USDA=6.897
NC_035091.1	30478921	.	T	A	.	.	MAF_INRAE=4.167;MAF_USDA=4.167
NC_035091.1	30479034	.	T	A	.	.	MAF_USDA=8.642
NC_035091.1	30479035	.	A	T	.	.	MAF_INRAE=7.5;MAF_USDA=47.531
NC_035091.1	30479036	.	A	T	.	.	MAF_INRAE=28.333;MAF_USDA=7.407
NC_035091.1	30479042	.	G	A	.	.	MAF_INRAE=29.167;MAF_USDA=22.222
NC_035091.1	30479046	.	A	G	.	.	MAF_USDA=1.724
NC_035091.1	30479124	.	A	G	.	.	MAF_INRAE=2.5
NC_035091.1	30479130	.	G	A	.	.	MAF_INRAE=7.5;MAF_USDA=13.043
NC_035091.1	30480561	.	C	T	.	.	MAF_USDA=49.39
NC_035091.1	30480582	.	A	G	.	.	MAF_INRAE=8.333;MAF_USDA=19.565
NC_035091.1	30480586	.	C	A	.	.	MAF_USDA=7.759
NC_035091.1	30480636	.	C	T	.	.	MAF_INRAE=19.167
NC_035091.1	30480731	.	G	T	.	.	MAF_USDA=6.522
NC_035091.1	30480740	.	G	A	.	.	MAF_USDA=2.586
NC_035091.1	30480741	.	G	T	.	.	MAF_USDA=2.586
NC_035091.1	30480756	.	G	A	.	.	MAF_USDA=1.724
NC_035091.1	30480787	.	G	T	.	.	MAF_INRAE=5.833;MAF_USDA=14.815
NC_035091.1	30480884	.	C	T	.	.	MAF_USDA=1.695
NC_035091.1	30480944	.	G	T	.	.	MAF_INRAE=20.0
NC_035091.1	30480984	.	G	T	.	.	MAF_USDA=1.724
NC_035091.1	30481104	.	G	T	.	.	MAF_USDA=1.724
NC_035091.1	30481106	.	C	G	.	.	MAF_USDA=15.217
NC_035091.1	30481119	.	G	A	.	.	MAF_INRAE=46.667
NC_035091.1	30481154	.	A	G	.	.	MAF_USDA=2.586
NC_035091.1	30481217	.	A	T	.	.	MAF_INRAE=46.667
NC_035091.1	30481248	.	A	T	.	.	MAF_INRAE=4.167;MAF_USDA=6.897
NC_035091.1	30481306	.	G	A	.	.	MAF_INRAE=9.167;MAF_USDA=15.0
NC_035091.1	30481399	.	C	G	.	.	MAF_USDA=13.115
NC_035091.1	30481417	.	C	T	.	.	MAF_USDA=2.459
NC_035091.1	30481639	.	C	G	.	.	MAF_INRAE=27.5;MAF_USDA=12.941
NC_035091.1	30481702	.	C	A	.	.	MAF_USDA=2.459
NC_035091.1	30481735	.	A	G	.	.	MAF_USDA=2.459
NC_035091.1	30481897	.	A	G	.	.	MAF_INRAE=2.5;MAF_USDA=14.118
NC_035091.1	30481988	.	A	C	.	.	MAF_USDA=4.167
NC_035091.1	30482054	.	T	A	.	.	MAF_USDA=12.048
NC_035091.1	30482056	.	A	G	.	.	MAF_USDA=19.048
NC_035091.1	30482084	.	T	C	.	.	MAF_USDA=4.098
NC_035091.1	30482103	.	T	A	.	.	MAF_USDA=3.529
NC_035091.1	30482104	.	T	A	.	.	MAF_USDA=3.529
NC_035091.1	30482110	.	G	T	.	.	MAF_USDA=10.417
NC_035091.1	30482182	.	G	A	.	.	MAF_INRAE=2.5;MAF_USDA=8.235
NC_035091.1	30482194	.	C	T	.	.	MAF_USDA=2.941
NC_035091.1	30482206	.	G	A	.	.	MAF_INRAE=26.667;MAF_USDA=6.471
NC_035091.1	30482216	.	C	T	.	.	MAF_USDA=15.882
NC_035091.1	30482250	.	C	T	.	.	MAF_USDA=7.377
NC_035091.1	30482251	.	G	A	.	.	MAF_USDA=12.5
NC_035091.1	30482254	.	A	G	.	.	MAF_USDA=1.639
NC_035091.1	30482309	.	A	C	.	.	MAF_INRAE=5.833;MAF_USDA=8.824
NC_035091.1	30482315	.	A	C	.	.	MAF_INRAE=4.167;MAF_USDA=6.557
NC_035091.1	30482320	.	A	G	.	.	MAF_INRAE=2.5
NC_035091.1	30482419	.	T	C	.	.	MAF_INRAE=30.833;MAF_USDA=28.824
NC_035091.1	30482480	.	A	G	.	.	MAF_INRAE=12.5;MAF_USDA=4.118
NC_035091.1	30482557	.	G	A	.	.	MAF_USDA=11.176
NC_035091.1	30482573	.	C	A	.	.	MAF_USDA=2.459
NC_035091.1	30482587	.	T	A	.	.	MAF_USDA=12.5
NC_035091.1	30482627	.	T	C	.	.	MAF_INRAE=1.667;MAF_USDA=4.918
NC_035091.1	30482660	.	T	A	.	.	MAF_INRAE=2.5;MAF_USDA=8.235
NC_035091.1	30482685	.	T	A	.	.	MAF_INRAE=15.833;MAF_USDA=8.824
NC_035091.1	30482724	.	G	T	.	.	MAF_USDA=8.197
NC_035091.1	30482798	.	C	T	.	.	MAF_USDA=1.639
NC_035091.1	30482817	.	C	T	.	.	MAF_INRAE=16.667;MAF_USDA=8.824
NC_035091.1	30482851	.	C	T	.	.	MAF_USDA=1.639
NC_035091.1	30483030	.	C	T	.	.	MAF_INRAE=26.667;MAF_USDA=9.412
NC_035091.1	30483044	.	G	T	.	.	MAF_USDA=3.279
NC_035091.1	30483045	.	G	T	.	.	MAF_INRAE=3.333;MAF_USDA=17.647
NC_035091.1	30483046	.	C	T	.	.	MAF_USDA=3.279
NC_035091.1	30483065	.	G	T	.	.	MAF_INRAE=45.833
NC_035091.1	30483162	.	C	T	.	.	MAF_INRAE=25.833;MAF_USDA=5.882
NC_035091.1	30483255	.	C	G	.	.	MAF_USDA=14.754
NC_035091.1	30483446	.	A	T	.	.	MAF_USDA=5.738
NC_035091.1	30483584	.	C	T	.	.	MAF_INRAE=12.5;MAF_USDA=4.118
NC_035091.1	30483735	.	A	C	.	.	MAF_USDA=13.115
NC_035091.1	30483817	.	A	T	.	.	MAF_USDA=12.5
NC_035091.1	30483852	.	G	T	.	.	MAF_INRAE=3.333;MAF_USDA=13.529
NC_035091.1	30483899	.	C	T	.	.	MAF_INRAE=18.333
NC_035091.1	30484047	.	C	G	.	.	MAF_USDA=2.941
NC_035091.1	30484123	.	T	C	.	.	MAF_INRAE=47.5;MAF_USDA=41.176
NC_035091.1	30484158	.	G	A	.	.	MAF_USDA=13.115
NC_035091.1	30484200	.	G	A	.	.	MAF_USDA=2.459
NC_035091.1	30484232	.	C	A	.	.	MAF_USDA=10.0
NC_035091.1	30484267	.	G	A	.	.	MAF_INRAE=5.833;MAF_USDA=8.235
NC_035091.1	30484367	.	T	C	.	.	MAF_INRAE=47.5;MAF_USDA=40.588
NC_035091.1	30484444	.	G	A	.	.	MAF_INRAE=3.333;MAF_USDA=22.917
NC_035091.1	30484448	.	G	A	.	.	MAF_USDA=4.918
NC_035091.1	30484454	.	A	C	.	.	MAF_INRAE=47.5;MAF_USDA=40.0
NC_035091.1	30484486	.	G	A	.	.	MAF_INRAE=47.5;MAF_USDA=40.588
NC_035091.1	30484490	.	C	A	.	.	MAF_USDA=1.639
NC_035091.1	30484512	.	C	T	.	.	MAF_USDA=4.118
NC_035091.1	30484536	.	T	G	.	.	MAF_USDA=10.588
NC_035091.1	30484577	.	C	T	.	.	MAF_INRAE=15.833;MAF_USDA=12.941
NC_035091.1	30484608	.	C	T	.	.	MAF_USDA=10.417
NC_035091.1	30484614	.	G	A	.	.	MAF_INRAE=47.5;MAF_USDA=40.588
NC_035091.1	30484642	.	G	A	.	.	MAF_INRAE=33.333;MAF_USDA=26.471
NC_035091.1	30484652	.	G	A	.	.	MAF_INRAE=47.5;MAF_USDA=40.0
NC_035091.1	30484690	.	A	G	.	.	MAF_INRAE=47.5;MAF_USDA=40.0
NC_035091.1	30484917	.	C	T	.	.	MAF_INRAE=16.667;MAF_USDA=10.0
NC_035091.1	30484926	.	C	G	.	.	MAF_INRAE=5.833;MAF_USDA=8.824
NC_035091.1	30484974	.	G	A	.	.	MAF_USDA=4.098
NC_035091.1	30485091	.	C	T	.	.	MAF_INRAE=3.333;MAF_USDA=22.917
NC_035091.1	30485097	.	A	G	.	.	MAF_INRAE=30.0;MAF_USDA=23.529
NC_035091.1	30485106	.	C	T	.	.	MAF_INRAE=46.667;MAF_USDA=40.588
NC_035091.1	30485135	.	A	G	.	.	MAF_USDA=2.459
NC_035091.1	30485184	.	T	C	.	.	MAF_INRAE=47.5;MAF_USDA=40.588
NC_035091.1	30485321	.	A	T	.	.	MAF_INRAE=47.5;MAF_USDA=40.588
NC_035091.1	30485358	.	C	G	.	.	MAF_INRAE=47.5;MAF_USDA=40.588
NC_035091.1	30485369	.	C	A	.	.	MAF_USDA=7.377
NC_035091.1	30485382	.	G	A	.	.	MAF_INRAE=3.333;MAF_USDA=14.286
NC_035091.1	30485440	.	C	T	.	.	MAF_USDA=1.639
NC_035091.1	30485455	.	C	T	.	.	MAF_INRAE=3.333;MAF_USDA=14.118
NC_035091.1	30485456	.	G	A	.	.	MAF_INRAE=2.5
NC_035091.1	30485465	.	A	G	.	.	MAF_USDA=7.377
NC_035091.1	30485540	.	G	A	.	.	MAF_INRAE=45.833
NC_035091.1	30485596	.	C	T	.	.	MAF_USDA=12.5
NC_035091.1	30485602	.	C	A	.	.	MAF_USDA=1.639
NC_035091.1	30485665	.	G	T	.	.	MAF_INRAE=47.5;MAF_USDA=40.0
NC_035091.1	30485675	.	T	C	.	.	MAF_USDA=8.197
NC_035091.1	30485779	.	G	A	.	.	MAF_USDA=12.5
NC_035091.1	30485856	.	G	A	.	.	MAF_INRAE=4.167
NC_035091.1	30485878	.	A	G	.	.	MAF_INRAE=10.833
NC_035091.1	30485880	.	C	G	.	.	MAF_INRAE=10.833
NC_035091.1	30485881	.	A	G	.	.	MAF_INRAE=10.833
NC_035091.1	30485891	.	T	C	.	.	MAF_INRAE=43.333
NC_035091.1	30485930	.	T	C	.	.	MAF_INRAE=3.333;MAF_USDA=13.529
NC_035091.1	30485939	.	C	A	.	.	MAF_INRAE=30.833;MAF_USDA=22.941
NC_035091.1	30485944	.	C	A	.	.	MAF_USDA=3.279
NC_035091.1	30485959	.	G	A	.	.	MAF_USDA=2.459
NC_035091.1	30486022	.	G	T	.	.	MAF_INRAE=27.5
NC_035091.1	30486063	.	C	A	.	.	MAF_INRAE=5.833;MAF_USDA=8.824
NC_035091.1	30486112	.	T	C	.	.	MAF_INRAE=47.5;MAF_USDA=41.176
NC_035091.1	30486151	.	G	A	.	.	MAF_USDA=4.167
NC_035091.1	30486183	.	C	T	.	.	MAF_INRAE=15.833;MAF_USDA=9.524
NC_035091.1	30486250	.	C	G	.	.	MAF_USDA=12.5
NC_035091.1	30486338	.	C	T	.	.	MAF_USDA=1.667
NC_035091.1	30486432	.	C	T	.	.	MAF_INRAE=46.667;MAF_USDA=24.167
NC_035091.1	30486535	.	G	A	.	.	MAF_INRAE=17.5;MAF_USDA=13.095
NC_035091.1	30486554	.	G	T	.	.	MAF_INRAE=16.667;MAF_USDA=13.095
NC_035091.1	30486587	.	T	C	.	.	MAF_USDA=12.5
NC_035091.1	30486589	.	A	T	.	.	MAF_INRAE=30.833;MAF_USDA=28.571
NC_035091.1	30486639	.	G	T	.	.	MAF_INRAE=48.333;MAF_USDA=45.833
NC_035091.1	30486649	.	C	A	.	.	MAF_INRAE=47.5;MAF_USDA=45.294
NC_035091.1	30486674	.	A	G	.	.	MAF_INRAE=47.5;MAF_USDA=44.706
NC_035091.1	30486698	.	G	T	.	.	MAF_USDA=11.176
NC_035091.1	30486699	.	G	T	.	.	MAF_USDA=11.176
NC_035091.1	30486727	.	A	C	.	.	MAF_USDA=12.5
NC_035091.1	30486758	.	C	T	.	.	MAF_INRAE=47.5;MAF_USDA=46.471
NC_035091.1	30486807	.	C	T	.	.	MAF_USDA=1.639
NC_035091.1	30486884	.	T	G	.	.	MAF_INRAE=47.5;MAF_USDA=45.294
NC_035091.1	30486921	.	A	G	.	.	MAF_INRAE=48.333;MAF_USDA=46.429
NC_035091.1	30486969	.	A	G	.	.	MAF_USDA=4.918
NC_035091.1	30487027	.	A	G	.	.	MAF_INRAE=45.833
NC_035091.1	30487082	.	T	C	.	.	MAF_INRAE=46.667;MAF_USDA=22.951
NC_035091.1	30487096	.	T	C	.	.	MAF_USDA=1.639
NC_035091.1	30487112	.	C	A	.	.	MAF_USDA=4.918
NC_035091.1	30487209	.	C	T	.	.	MAF_USDA=5.833
NC_035091.1	30487221	.	G	A	.	.	MAF_USDA=16.667
NC_035091.1	30487260	.	C	T	.	.	MAF_USDA=9.167
NC_035091.1	30487314	.	A	T	.	.	MAF_INRAE=11.667
NC_035091.1	30487353	.	G	A	.	.	MAF_USDA=11.905
NC_035091.1	30487485	.	C	T	.	.	MAF_USDA=8.197
NC_035091.1	30487492	.	G	A	.	.	MAF_INRAE=16.667;MAF_USDA=8.824
NC_035091.1	30487630	.	G	A	.	.	MAF_INRAE=15.833;MAF_USDA=11.765
NC_035091.1	30487707	.	A	G	.	.	MAF_USDA=12.5
NC_035091.1	30487711	.	G	C	.	.	MAF_INRAE=5.833;MAF_USDA=18.235
NC_035091.1	30487726	.	A	T	.	.	MAF_INRAE=30.0;MAF_USDA=22.941
NC_035091.1	30487805	.	C	T	.	.	MAF_USDA=3.279
NC_035091.1	30487810	.	T	G	.	.	MAF_USDA=16.667
NC_035091.1	30487836	.	T	C	.	.	MAF_USDA=4.167
NC_035091.1	30487862	.	C	T	.	.	MAF_USDA=8.197
NC_035091.1	30487932	.	G	C	.	.	MAF_INRAE=26.667;MAF_USDA=6.471
NC_035091.1	30487982	.	G	A	.	.	MAF_USDA=12.5
NC_035091.1	30488112	.	G	A	.	.	MAF_INRAE=3.333;MAF_USDA=14.118
NC_035091.1	30488183	.	T	C	.	.	MAF_INRAE=1.667
NC_035091.1	30488216	.	A	C	.	.	MAF_INRAE=46.667;MAF_USDA=34.118
NC_035091.1	30488238	.	A	T	.	.	MAF_INRAE=47.5;MAF_USDA=30.588
NC_035091.1	30488239	.	C	T	.	.	MAF_INRAE=47.5;MAF_USDA=30.588
NC_035091.1	30488269	.	G	T	.	.	MAF_INRAE=2.5
NC_035091.1	30488303	.	TC	TT	.	.	MAF_USDA=43.75
NC_035091.1	30488316	.	A	T	.	.	MAF_USDA=16.667
NC_035091.1	30488342	.	A	G	.	.	MAF_INRAE=46.667;MAF_USDA=30.588
NC_035091.1	30488364	.	G	C	.	.	MAF_INRAE=46.667;MAF_USDA=40.588
NC_035091.1	30488443	.	T	G	.	.	MAF_INRAE=47.5;MAF_USDA=40.588
NC_035091.1	30488483	.	C	T	.	.	MAF_INRAE=15.0;MAF_USDA=12.353
NC_035091.1	30488532	.	A	T	.	.	MAF_INRAE=5.833;MAF_USDA=17.647
NC_035091.1	30488611	.	C	A	.	.	MAF_INRAE=47.5;MAF_USDA=40.588
NC_035091.1	30488694	.	C	A	.	.	MAF_INRAE=5.833;MAF_USDA=17.647
NC_035091.1	30488802	.	A	C	.	.	MAF_USDA=2.459
NC_035091.1	30488824	.	A	T	.	.	MAF_INRAE=12.5
NC_035091.1	30488841	.	T	G	.	.	MAF_USDA=6.557
NC_035091.1	30488888	.	C	T	.	.	MAF_USDA=2.459
NC_035091.1	30488928	.	A	C	.	.	MAF_INRAE=47.5;MAF_USDA=41.765
NC_035091.1	30488938	.	C	A	.	.	MAF_USDA=1.639
NC_035091.1	30489145	.	C	A	.	.	MAF_USDA=1.639
NC_035091.1	30489171	.	A	T	.	.	MAF_USDA=12.5
NC_035091.1	30489226	.	C	T	.	.	MAF_INRAE=2.5;MAF_USDA=7.647
NC_035091.1	30489305	.	T	C	.	.	MAF_INRAE=47.5;MAF_USDA=41.071
NC_035091.1	30489317	.	C	T	.	.	MAF_USDA=2.459
NC_035091.1	30489328	.	G	C	.	.	MAF_USDA=11.475
NC_035091.1	30489329	.	C	T	.	.	MAF_USDA=11.475
NC_035091.1	30489333	.	A	T	.	.	MAF_INRAE=1.667
NC_035091.1	30489340	.	C	A	.	.	MAF_INRAE=3.333;MAF_USDA=10.656
NC_035091.1	30489344	.	A	G	.	.	MAF_INRAE=47.5;MAF_USDA=31.967
NC_035091.1	30489383	.	C	T	.	.	MAF_USDA=2.459
NC_035091.1	30489469	.	C	T	.	.	MAF_USDA=8.333
NC_035091.1	30489549	.	G	C	.	.	MAF_INRAE=5.833;MAF_USDA=8.824
NC_035091.1	30489623	.	C	A	.	.	MAF_USDA=3.529
NC_035091.1	30489639	.	C	T	.	.	MAF_INRAE=15.19;MAF_USDA=8.824
NC_035091.1	30489673	.	A	C	.	.	MAF_INRAE=41.772;MAF_USDA=40.588
NC_035091.1	30489689	.	G	A	.	.	MAF_USDA=2.459
NC_035091.1	30489711	.	C	A	.	.	MAF_USDA=5.738
NC_035091.1	30489756	.	A	G	.	.	MAF_USDA=2.459
NC_035091.1	30489802	.	A	G	.	.	MAF_INRAE=14.557;MAF_USDA=8.824
NC_035091.1	30489808	.	C	A	.	.	MAF_USDA=5.738
NC_035091.1	30489931	.	G	T	.	.	MAF_INRAE=3.165
NC_035091.1	30490025	.	C	A	.	.	MAF_INRAE=41.772;MAF_USDA=44.118
NC_035091.1	30490085	.	C	T	.	.	MAF_USDA=1.639
NC_035091.1	30490090	.	T	A	.	.	MAF_USDA=6.557
NC_035091.1	30490170	.	G	A	.	.	MAF_INRAE=5.833;MAF_USDA=13.529
NC_035091.1	30490184	.	G	A	.	.	MAF_INRAE=1.667;MAF_USDA=20.833
NC_035091.1	30490330	.	G	T	.	.	MAF_INRAE=3.333;MAF_USDA=14.118
NC_035091.1	30490656	.	C	T	.	.	MAF_INRAE=5.0
NC_035091.1	30490997	.	C	T	.	.	MAF_USDA=3.279
NC_035091.1	30491080	.	G	C	.	.	MAF_INRAE=5.833;MAF_USDA=8.824
NC_035091.1	30491090	.	G	T	.	.	MAF_INRAE=3.333;MAF_USDA=13.529
NC_035091.1	30491157	.	G	T	.	.	MAF_INRAE=5.833;MAF_USDA=8.235
NC_035091.1	30491211	.	T	C	.	.	MAF_USDA=7.377
NC_035091.1	30491385	.	C	A	.	.	MAF_USDA=1.176
NC_035091.1	30491409	.	C	T	.	.	MAF_USDA=8.333
NC_035091.1	30491430	.	C	T	.	.	MAF_USDA=4.918
NC_035091.1	30491519	.	G	A	.	.	MAF_USDA=6.25
NC_035091.1	30491610	.	G	A	.	.	MAF_INRAE=17.089;MAF_USDA=27.059
NC_035091.1	30491673	.	G	T	.	.	MAF_INRAE=14.557;MAF_USDA=9.412
NC_035091.1	30491674	.	T	G	.	.	MAF_INRAE=47.5;MAF_USDA=25.882
NC_035091.1	30491680	.	G	A	.	.	MAF_USDA=10.417
NC_035091.1	30491727	.	T	A	.	.	MAF_USDA=20.0
NC_035091.1	30491747	.	G	T	.	.	MAF_USDA=6.557
NC_035091.1	30491748	.	C	T	.	.	MAF_USDA=6.557
NC_035091.1	30491749	.	A	T	.	.	MAF_USDA=4.098
NC_035091.1	30491761	.	G	T	.	.	MAF_INRAE=3.333;MAF_USDA=14.118
NC_035091.1	30491772	.	C	G	.	.	MAF_USDA=2.459
NC_035091.1	30491895	.	T	G	.	.	MAF_INRAE=17.089;MAF_USDA=27.059
NC_035091.1	30491918	.	A	G	.	.	MAF_INRAE=43.038;MAF_USDA=48.824
NC_035091.1	30491969	.	T	A	.	.	MAF_USDA=4.098
NC_035091.1	30492016	.	A	T	.	.	MAF_USDA=4.918
NC_035091.1	30492340	.	T	C	.	.	MAF_INRAE=41.139;MAF_USDA=19.412
NC_035091.1	30492370	.	G	A	.	.	MAF_USDA=6.557
NC_035091.1	30492424	.	A	G	.	.	MAF_USDA=11.475
NC_035091.1	30492432	.	A	G	.	.	MAF_USDA=1.639
NC_035091.1	30492435	.	T	C	.	.	MAF_USDA=17.213
NC_035091.1	30492436	.	G	A	.	.	MAF_USDA=12.295
NC_035091.1	30492438	.	T	A	.	.	MAF_USDA=12.295
NC_035091.1	30492448	.	C	T	.	.	MAF_USDA=9.836
NC_035091.1	30492454	.	A	T	.	.	MAF_USDA=11.475
NC_035091.1	30492506	.	C	G	.	.	MAF_INRAE=3.333;MAF_USDA=14.118
NC_035091.1	30492515	.	C	T	.	.	MAF_INRAE=2.5
NC_035091.1	30492522	.	A	G	.	.	MAF_INRAE=36.709
NC_035091.1	30492551	.	G	A	.	.	MAF_USDA=4.918
NC_035091.1	30492660	.	G	A	.	.	MAF_USDA=10.0
NC_035091.1	30492700	.	C	A	.	.	MAF_USDA=1.639
NC_035091.1	30492711	.	G	T	.	.	MAF_USDA=1.639
NC_035091.1	30492734	.	G	T	.	.	MAF_INRAE=41.772
NC_035091.1	30492814	.	G	T	.	.	MAF_INRAE=3.333;MAF_USDA=1.765
NC_035091.1	30492910	.	G	A	.	.	MAF_USDA=1.639
NC_035091.1	30492940	.	C	T	.	.	MAF_USDA=2.083
NC_035091.1	30493111	.	A	C	.	.	MAF_USDA=4.918
NC_035091.1	30493236	.	T	C	.	.	MAF_USDA=4.918
NC_035091.1	30493304	.	G	T	.	.	MAF_INRAE=5.833;MAF_USDA=7.059
NC_035091.1	30493360	.	C	A	.	.	MAF_USDA=12.5
NC_035091.1	30493552	.	T	C	.	.	MAF_USDA=25.294
NC_035091.1	30493687	.	G	C	.	.	MAF_USDA=5.738
NC_035091.1	30493792	.	T	C	.	.	MAF_USDA=3.333
NC_035091.1	30493794	.	C	A	.	.	MAF_USDA=10.417
NC_035091.1	30493825	.	G	T	.	.	MAF_USDA=25.294
NC_035091.1	30493858	.	G	C	.	.	MAF_INRAE=42.405;MAF_USDA=49.412
NC_035091.1	30493908	.	A	C	.	.	MAF_USDA=1.639
NC_035091.1	30493914	.	G	A	.	.	MAF_INRAE=7.5;MAF_USDA=15.882
NC_035091.1	30493915	.	T	A	.	.	MAF_USDA=4.098
NC_035091.1	30494051	.	C	G	.	.	MAF_INRAE=1.667;MAF_USDA=4.918
NC_035091.1	30494100	.	A	G	.	.	MAF_INRAE=5.833;MAF_USDA=12.941
NC_035091.1	30494140	.	A	C	.	.	MAF_INRAE=8.333
NC_035091.1	30494141	.	T	A	.	.	MAF_INRAE=5.833
NC_035091.1	30494235	.	C	T	.	.	MAF_INRAE=3.165
NC_035091.1	30494360	.	A	G	.	.	MAF_USDA=23.529
NC_035091.1	30494417	.	T	G	.	.	MAF_USDA=5.738
NC_035091.1	30494578	.	C	T	.	.	MAF_USDA=1.639
NC_035091.1	30494629	.	G	A	.	.	MAF_INRAE=7.5;MAF_USDA=19.412
NC_035091.1	30494655	.	T	C	.	.	MAF_USDA=1.639
NC_035091.1	30494754	.	C	A	.	.	MAF_USDA=1.639
NC_035091.1	30494798	.	T	G	.	.	MAF_USDA=12.5
NC_035091.1	30494966	.	C	A	.	.	MAF_INRAE=7.5;MAF_USDA=19.412
NC_035091.1	30494980	.	A	T	.	.	MAF_INRAE=4.43;MAF_USDA=2.941
NC_035091.1	30494995	.	G	A	.	.	MAF_INRAE=10.127;MAF_USDA=4.118
NC_035091.1	30495033	.	A	G	.	.	MAF_INRAE=5.0;MAF_USDA=6.557
NC_035091.1	30495034	.	T	A	.	.	MAF_INRAE=5.0;MAF_USDA=6.557
NC_035091.1	30495081	.	C	T	.	.	MAF_USDA=5.294
NC_035091.1	30495102	.	A	T	.	.	MAF_INRAE=7.5;MAF_USDA=19.412
NC_035091.1	30495208	.	A	G	.	.	MAF_USDA=13.115
NC_035091.1	30495241	.	G	A	.	.	MAF_INRAE=10.127
NC_035091.1	30495316	.	G	T	.	.	MAF_USDA=2.459
NC_035091.1	30495508	.	T	G	.	.	MAF_USDA=1.639
NC_035091.1	30495538	.	A	G	.	.	MAF_USDA=2.459
NC_035091.1	30495590	.	T	C	.	.	MAF_INRAE=1.667;MAF_USDA=4.918
NC_035091.1	30495665	.	C	A	.	.	MAF_INRAE=7.5;MAF_USDA=19.412
NC_035091.1	30495677	.	T	C	.	.	MAF_USDA=3.279
NC_035091.1	30495820	.	T	A	.	.	MAF_INRAE=36.842
NC_035091.1	30495894	.	C	A	.	.	MAF_USDA=4.098
NC_035091.1	30495898	.	T	G	.	.	MAF_USDA=4.918
NC_035091.1	30495954	.	A	T	.	.	MAF_INRAE=7.5;MAF_USDA=19.412
NC_035091.1	30496063	.	A	G	.	.	MAF_USDA=13.115
NC_035091.1	30496065	.	C	G	.	.	MAF_INRAE=41.772;MAF_USDA=49.412
NC_035091.1	30496070	.	C	T	.	.	MAF_INRAE=7.5;MAF_USDA=19.412
NC_035091.1	30496134	.	A	C	.	.	MAF_USDA=12.5
NC_035091.1	30496138	.	G	C	.	.	MAF_USDA=4.098
NC_035091.1	30496180	.	A	G	.	.	MAF_INRAE=34.177;MAF_USDA=8.197
NC_035091.1	30496234	.	G	A	.	.	MAF_USDA=4.098
NC_035091.1	30496242	.	T	C	.	.	MAF_INRAE=36.709;MAF_USDA=7.377
NC_035091.1	30496312	.	C	T	.	.	MAF_USDA=18.033
NC_035091.1	30496332	.	C	A	.	.	MAF_INRAE=7.5;MAF_USDA=15.882
NC_035091.1	30496370	.	G	C	.	.	MAF_USDA=3.279
NC_035091.1	30496392	.	A	G	.	.	MAF_USDA=10.417
NC_035091.1	30496395	.	T	G	.	.	MAF_USDA=4.918
NC_035091.1	30496455	.	C	G	.	.	MAF_USDA=1.176
NC_035091.1	30496459	.	G	A	.	.	MAF_INRAE=4.43;MAF_USDA=3.529
NC_035091.1	30496475	.	T	A	.	.	MAF_USDA=3.279
NC_035091.1	30496525	.	T	G	.	.	MAF_INRAE=7.5;MAF_USDA=18.452
NC_035091.1	30496695	.	A	T	.	.	MAF_INRAE=7.5;MAF_USDA=19.412
NC_035091.1	30496748	.	G	A	.	.	MAF_INRAE=41.139;MAF_USDA=48.824
NC_035091.1	30496766	.	C	A	.	.	MAF_INRAE=43.671;MAF_USDA=41.765
NC_035091.1	30496792	.	A	T	.	.	MAF_INRAE=15.19;MAF_USDA=10.0
NC_035091.1	30496793	.	A	T	.	.	MAF_INRAE=12.5
NC_035091.1	30496835	.	T	C	.	.	MAF_INRAE=47.468;MAF_USDA=30.0
NC_035091.1	30496836	.	C	A	.	.	MAF_INRAE=40.833;MAF_USDA=30.0
NC_035091.1	30496854	.	C	T	.	.	MAF_INRAE=5.833;MAF_USDA=12.941
NC_035091.1	30496879	.	G	C	.	.	MAF_INRAE=1.667;MAF_USDA=8.235
NC_035091.1	30497008	.	G	A	.	.	MAF_USDA=2.459
NC_035091.1	30497083	.	G	A	.	.	MAF_USDA=4.167
NC_035091.1	30497097	.	G	A	.	.	MAF_INRAE=36.076
NC_035091.1	30497145	.	C	T	.	.	MAF_USDA=1.639
NC_035091.1	30497195	.	C	T	.	.	MAF_USDA=4.098
NC_035091.1	30497214	.	A	C	.	.	MAF_USDA=3.279
NC_035091.1	30497418	.	A	G	.	.	MAF_INRAE=14.557;MAF_USDA=8.824
NC_035091.1	30497430	.	G	T	.	.	MAF_USDA=12.5
NC_035091.1	30497466	.	C	G	.	.	MAF_INRAE=5.0;MAF_USDA=7.647
NC_035091.1	30497474	.	C	T	.	.	MAF_USDA=1.176
NC_035091.1	30497479	.	G	A	.	.	MAF_INRAE=10.127;MAF_USDA=4.118
NC_035091.1	30497636	.	C	T	.	.	MAF_INRAE=10.127
NC_035091.1	30497688	.	T	C	.	.	MAF_INRAE=6.667;MAF_USDA=41.176
NC_035091.1	30497746	.	G	A	.	.	MAF_USDA=1.639
NC_035091.1	30497803	.	C	A	.	.	MAF_INRAE=7.5;MAF_USDA=20.0
NC_035091.1	30497816	.	A	C	.	.	MAF_INRAE=4.43;MAF_USDA=6.557
NC_035091.1	30497850	.	G	A	.	.	MAF_USDA=2.083
NC_035091.1	30497915	.	C	A	.	.	MAF_INRAE=10.127
NC_035091.1	30497919	.	C	T	.	.	MAF_USDA=1.765
NC_035091.1	30497984	.	A	C	.	.	MAF_INRAE=5.833;MAF_USDA=7.647
NC_035091.1	30498035	.	G	T	.	.	MAF_INRAE=7.5;MAF_USDA=27.083
NC_035091.1	30498091	.	T	G	.	.	MAF_USDA=13.115
NC_035091.1	30498225	.	C	G	.	.	MAF_USDA=2.459
NC_035091.1	30498353	.	T	A	.	.	MAF_INRAE=43.671;MAF_USDA=29.412
NC_035091.1	30498371	.	C	T	.	.	MAF_USDA=1.639
NC_035091.1	30498544	.	G	T	.	.	MAF_USDA=3.529
NC_035091.1	30498559	.	G	A	.	.	MAF_USDA=1.639
NC_035091.1	30498658	.	T	A	.	.	MAF_USDA=1.176
NC_035091.1	30498670	.	A	T	.	.	MAF_USDA=2.459
NC_035091.1	30498696	.	G	A	.	.	MAF_USDA=10.417
NC_035091.1	30498908	.	A	C	.	.	MAF_INRAE=7.5;MAF_USDA=15.294
NC_035091.1	30498995	.	C	G	.	.	MAF_INRAE=37.975;MAF_USDA=8.235
NC_035091.1	30499081	.	C	A	.	.	MAF_USDA=1.639
NC_035091.1	30499184	.	G	A	.	.	MAF_USDA=2.459
NC_035091.1	30499480	.	A	T	.	.	MAF_USDA=4.918
NC_035091.1	30499492	.	G	T	.	.	MAF_INRAE=6.667;MAF_USDA=19.412
NC_035091.1	30499538	.	G	A	.	.	MAF_USDA=10.417
NC_035091.1	30499702	.	C	T	.	.	MAF_INRAE=48.734;MAF_USDA=30.588
NC_035091.1	30499720	.	T	C	.	.	MAF_USDA=4.918
NC_035091.1	30499835	.	T	C	.	.	MAF_USDA=6.557
NC_035091.1	30499864	.	T	C	.	.	MAF_USDA=12.5
NC_035091.1	30499898	.	A	G	.	.	MAF_USDA=5.738
NC_035091.1	30500026	.	A	G	.	.	MAF_INRAE=21.053
NC_035091.1	30500037	.	A	T	.	.	MAF_USDA=45.082
NC_035091.1	30500039	.	T	A	.	.	MAF_USDA=6.557
NC_035091.1	30500041	.	T	G	.	.	MAF_USDA=2.459
NC_035091.1	30500145	.	A	T	.	.	MAF_USDA=1.639
NC_035091.1	30500190	.	C	T	.	.	MAF_USDA=1.639
NC_035091.1	30500236	.	C	T	.	.	MAF_INRAE=9.494
NC_035091.1	30500263	.	G	T	.	.	MAF_USDA=6.557
NC_035091.1	30500310	.	T	C	.	.	MAF_INRAE=48.101;MAF_USDA=26.23
NC_035091.1	30500366	.	C	T	.	.	MAF_INRAE=48.101;MAF_USDA=25.882
NC_035091.1	30500516	.	C	G	.	.	MAF_USDA=4.098
NC_035091.1	30500546	.	T	C	.	.	MAF_INRAE=14.557;MAF_USDA=8.824
NC_035091.1	30500599	.	C	T	.	.	MAF_INRAE=10.127;MAF_USDA=24.118
NC_035091.1	30500668	.	T	A	.	.	MAF_USDA=3.448
NC_035091.1	30500721	.	T	C	.	.	MAF_INRAE=42.405;MAF_USDA=46.341
NC_035091.1	30500738	.	G	A	.	.	MAF_USDA=1.829
NC_035091.1	30500763	.	G	T	.	.	MAF_USDA=3.049
NC_035091.1	30500834	.	C	A	.	.	MAF_USDA=1.724
NC_035091.1	30500928	.	C	A	.	.	MAF_INRAE=14.557;MAF_USDA=8.824
NC_035091.1	30500948	.	T	C	.	.	MAF_USDA=2.459
NC_035091.1	30501015	.	C	T	.	.	MAF_INRAE=22.785
NC_035091.1	30501075	.	C	T	.	.	MAF_USDA=2.459
NC_035091.1	30501091	.	G	A	.	.	MAF_USDA=1.639
NC_035091.1	30501143	.	G	T	.	.	MAF_INRAE=37.342;MAF_USDA=8.197
NC_035091.1	30501195	.	A	T	.	.	MAF_USDA=1.639
NC_035091.1	30501224	.	T	G	.	.	MAF_USDA=1.639
NC_035091.1	30501266	.	A	T	.	.	MAF_INRAE=36.709
NC_035091.1	30501300	.	G	A	.	.	MAF_INRAE=38.608;MAF_USDA=8.824
NC_035091.1	30501309	.	C	T	.	.	MAF_INRAE=6.667;MAF_USDA=17.059
NC_035091.1	30501506	.	T	G	.	.	MAF_INRAE=1.667;MAF_USDA=4.918
NC_035091.1	30501600	.	T	C	.	.	MAF_INRAE=7.5;MAF_USDA=19.412
NC_035091.1	30501606	.	T	C	.	.	MAF_INRAE=5.833;MAF_USDA=12.353
NC_035091.1	30501655	.	T	C	.	.	MAF_USDA=3.279
NC_035091.1	30501672	.	G	C	.	.	MAF_USDA=12.5
NC_035091.1	30501832	.	G	A	.	.	MAF_USDA=3.529
NC_035091.1	30502013	.	G	A	.	.	MAF_INRAE=7.5;MAF_USDA=39.412
NC_035091.1	30502075	.	C	A	.	.	MAF_USDA=1.639
NC_035091.1	30502076	.	A	T	.	.	MAF_USDA=1.639
NC_035091.1	30502149	.	T	C	.	.	MAF_INRAE=41.772;MAF_USDA=49.412
NC_035091.1	30502150	.	G	A	.	.	MAF_INRAE=5.0;MAF_USDA=9.016
NC_035091.1	30502209	.	T	A	.	.	MAF_USDA=27.059
NC_035091.1	30502219	.	C	G	.	.	MAF_INRAE=7.5;MAF_USDA=15.882
NC_035091.1	30502259	.	C	A	.	.	MAF_USDA=8.197
NC_035091.1	30502268	.	A	T	.	.	MAF_USDA=1.765
NC_035091.1	30502277	.	G	T	.	.	MAF_USDA=1.639
NC_035091.1	30502362	.	T	G	.	.	MAF_USDA=12.295
NC_035091.1	30502506	.	G	T	.	.	MAF_INRAE=36.076
NC_035091.1	30502650	.	G	A	.	.	MAF_INRAE=10.127;MAF_USDA=4.118
NC_035091.1	30502654	.	T	G	.	.	MAF_USDA=2.459
NC_035091.1	30502665	.	T	A	.	.	MAF_INRAE=47.468;MAF_USDA=25.294
NC_035091.1	30502731	.	T	A	.	.	MAF_USDA=2.941
NC_035091.1	30502840	.	A	G	.	.	MAF_INRAE=22.785
NC_035091.1	30502867	.	T	G	.	.	MAF_INRAE=36.709;MAF_USDA=9.016
NC_035091.1	30502899	.	G	C	.	.	MAF_USDA=2.459
NC_035091.1	30502971	.	T	C	.	.	MAF_INRAE=42.405;MAF_USDA=49.412
NC_035091.1	30503015	.	A	T	.	.	MAF_USDA=15.294
NC_035091.1	30503127	.	G	A	.	.	MAF_INRAE=48.101;MAF_USDA=30.588
NC_035091.1	30503150	.	A	C	.	.	MAF_USDA=3.279
NC_035091.1	30503183	.	T	C	.	.	MAF_USDA=3.279
NC_035091.1	30503199	.	A	C	.	.	MAF_USDA=2.941
NC_035091.1	30503207	.	T	C	.	.	MAF_USDA=2.941
NC_035091.1	30503232	.	A	C	.	.	MAF_USDA=2.459
NC_035091.1	30503243	.	A	C	.	.	MAF_USDA=6.471
NC_035091.1	30503249	.	A	G	.	.	MAF_USDA=3.279
NC_035091.1	30503341	.	A	T	.	.	MAF_USDA=3.279
NC_035091.1	30503379	.	C	A	.	.	MAF_INRAE=5.833;MAF_USDA=12.353
NC_035091.1	30503462	.	A	G	.	.	MAF_USDA=11.475
NC_035091.1	30503475	.	A	G	.	.	MAF_INRAE=10.127;MAF_USDA=3.529
NC_035091.1	30503635	.	G	A	.	.	MAF_USDA=2.459
NC_035091.1	30503636	.	C	T	.	.	MAF_INRAE=47.468;MAF_USDA=26.471
NC_035091.1	30503656	.	T	G	.	.	MAF_INRAE=41.772;MAF_USDA=45.882
NC_035091.1	30503661	.	G	C	.	.	MAF_INRAE=7.5;MAF_USDA=17.647
NC_035091.1	30503686	.	C	T	.	.	MAF_INRAE=4.167;MAF_USDA=1.765
NC_035091.1	30503688	.	C	T	.	.	MAF_USDA=3.279
NC_035091.1	30503746	.	C	T	.	.	MAF_USDA=12.295
NC_035091.1	30503896	.	A	G	.	.	MAF_USDA=1.639
NC_035091.1	30504046	.	A	G	.	.	MAF_USDA=16.667
NC_035091.1	30504048	.	T	C	.	.	MAF_USDA=14.583
NC_035091.1	30504103	.	G	T	.	.	MAF_USDA=4.098
NC_035091.1	30504231	.	C	T	.	.	MAF_USDA=12.295
NC_035091.1	30504365	.	C	T	.	.	MAF_USDA=12.5
NC_035091.1	30504420	.	G	T	.	.	MAF_USDA=3.279
NC_035091.1	30504430	.	G	A	.	.	MAF_INRAE=22.785
NC_035091.1	30504500	.	G	A	.	.	MAF_INRAE=25.316;MAF_USDA=14.118
NC_035091.1	30504561	.	C	T	.	.	MAF_USDA=2.459
NC_035091.1	30504612	.	C	T	.	.	MAF_INRAE=36.709;MAF_USDA=7.377
NC_035091.1	30504710	.	C	T	.	.	MAF_USDA=2.459
NC_035091.1	30504752	.	C	T	.	.	MAF_USDA=6.557
NC_035091.1	30504754	.	T	C	.	.	MAF_USDA=3.279
NC_035091.1	30504861	.	G	T	.	.	MAF_INRAE=2.5;MAF_USDA=8.235
NC_035091.1	30504902	.	A	G	.	.	MAF_USDA=27.059
NC_035091.1	30504919	.	T	A	.	.	MAF_USDA=5.738
NC_035091.1	30504930	.	T	A	.	.	MAF_USDA=2.941
NC_035091.1	30504984	.	T	G	.	.	MAF_USDA=1.639
NC_035091.1	30504999	.	A	T	.	.	MAF_USDA=12.5
NC_035091.1	30505048	.	T	A	.	.	MAF_INRAE=3.165
NC_035091.1	30505079	.	G	A	.	.	MAF_USDA=1.639
NC_035091.1	30505113	.	G	A	.	.	MAF_INRAE=2.5;MAF_USDA=8.235
NC_035091.1	30505249	.	C	A	.	.	MAF_USDA=1.765
NC_035091.1	30505279	.	T	C	.	.	MAF_INRAE=8.333;MAF_USDA=19.048
NC_035091.1	30505324	.	T	C	.	.	MAF_USDA=15.294
NC_035091.1	30505426	.	T	C	.	.	MAF_INRAE=42.405;MAF_USDA=48.214
NC_035091.1	30505433	.	C	T	.	.	MAF_USDA=2.5
NC_035091.1	30505440	.	G	A	.	.	MAF_USDA=1.667
NC_035091.1	30505512	.	T	G	.	.	MAF_INRAE=41.772;MAF_USDA=48.81
NC_035091.1	30505561	.	T	C	.	.	MAF_USDA=12.295
NC_035091.1	30505565	.	T	C	.	.	MAF_USDA=10.417
NC_035091.1	30505597	.	T	C	.	.	MAF_USDA=2.459
NC_035091.1	30505739	.	T	C	.	.	MAF_USDA=3.529
NC_035091.1	30505818	.	A	T	.	.	MAF_INRAE=5.833;MAF_USDA=7.647
NC_035091.1	30505880	.	A	C	.	.	MAF_USDA=13.115
NC_035091.1	30505937	.	C	A	.	.	MAF_USDA=2.459
NC_035091.1	30505959	.	TTTCGCACTGTATT	TTTCGCACTGTATA	.	.	MAF_USDA=45.833
NC_035091.1	30505972	.	T	A	.	.	MAF_INRAE=41.772;MAF_USDA=44.262
NC_035091.1	30506039	.	A	G	.	.	MAF_USDA=1.667
NC_035091.1	30506041	.	A	C	.	.	MAF_INRAE=22.785
NC_035091.1	30506090	.	G	C	.	.	MAF_USDA=12.5
NC_035091.1	30506100	.	G	A	.	.	MAF_USDA=10.417
NC_035091.1	30506110	.	C	T	.	.	MAF_USDA=1.667
NC_035091.1	30506114	.	G	A	.	.	MAF_USDA=3.333
NC_035091.1	30506185	.	G	A	.	.	MAF_USDA=1.639
NC_035091.1	30506293	.	T	G	.	.	MAF_INRAE=22.785
NC_035091.1	30506295	.	A	G	.	.	MAF_INRAE=6.667;MAF_USDA=41.176
NC_035091.1	30506322	.	A	G	.	.	MAF_USDA=7.377
NC_035091.1	30506356	.	T	G	.	.	MAF_INRAE=4.43;MAF_USDA=6.557
NC_035091.1	30506388	.	TTGC	TTGT	.	.	MAF_USDA=22.917
NC_035091.1	30506391	.	C	T	.	.	MAF_INRAE=47.468;MAF_USDA=23.729
NC_035091.1	30506517	.	A	G	.	.	MAF_USDA=12.5
NC_035091.1	30506558	.	C	T	.	.	MAF_USDA=1.639
NC_035091.1	30506588	.	G	T	.	.	MAF_USDA=7.377
NC_035091.1	30506603	.	G	T	.	.	MAF_USDA=10.417
NC_035091.1	30506682	.	G	T	.	.	MAF_USDA=28.235
NC_035091.1	30506725	.	C	T	.	.	MAF_USDA=5.738
NC_035091.1	30506756	.	G	A	.	.	MAF_USDA=1.639
NC_035091.1	30506772	.	T	C	.	.	MAF_USDA=1.639
NC_035091.1	30506780	.	C	A	.	.	MAF_USDA=1.639
NC_035091.1	30506817	.	T	C	.	.	MAF_INRAE=2.5;MAF_USDA=8.235
NC_035091.1	30506830	.	A	T	.	.	MAF_USDA=1.639
NC_035091.1	30506848	.	C	T	.	.	MAF_USDA=1.639
NC_035091.1	30506903	.	A	T	.	.	MAF_INRAE=3.797
NC_035091.1	30507182	.	G	T	.	.	MAF_INRAE=5.833;MAF_USDA=13.529
NC_035091.1	30507227	.	A	G	.	.	MAF_USDA=2.459
NC_035091.1	30507238	.	T	G	.	.	MAF_INRAE=36.709;MAF_USDA=9.016
NC_035091.1	30507241	.	A	T	.	.	MAF_USDA=2.459
NC_035091.1	30507252	.	A	G	.	.	MAF_USDA=2.459
NC_035091.1	30507260	.	C	A	.	.	MAF_USDA=2.459
NC_035091.1	30507273	.	G	A	.	.	MAF_USDA=6.25
NC_035091.1	30507320	.	T	C	.	.	MAF_INRAE=43.038;MAF_USDA=50.0
NC_035091.1	30507453	.	A	G	.	.	MAF_USDA=27.647
NC_035091.1	30507494	.	C	T	.	.	MAF_USDA=4.098
NC_035091.1	30507495	.	G	A	.	.	MAF_USDA=1.765
NC_035091.1	30507560	.	T	A	.	.	MAF_USDA=8.197
NC_035091.1	30507570	.	GCAAAAAATA	GCAAAAAATG	.	.	MAF_USDA=16.667
NC_035091.1	30507574	.	A	C	.	.	MAF_INRAE=14.557;MAF_USDA=8.197
NC_035091.1	30507579	.	A	G	.	.	MAF_USDA=31.967
NC_035091.1	30507594	.	T	G	.	.	MAF_USDA=1.639
NC_035091.1	30507610	.	T	C	.	.	MAF_INRAE=42.405;MAF_USDA=50.0
NC_035091.1	30507691	.	T	C	.	.	MAF_USDA=2.459
NC_035091.1	30507736	.	G	A	.	.	MAF_USDA=1.765
NC_035091.1	30507752	.	G	T	.	.	MAF_INRAE=2.5
NC_035091.1	30507770	.	C	T	.	.	MAF_USDA=7.377
NC_035091.1	30507794	.	A	C	.	.	MAF_INRAE=3.165
NC_035091.1	30507913	.	C	A	.	.	MAF_USDA=4.918
NC_035091.1	30507914	.	T	A	.	.	MAF_USDA=4.918
NC_035091.1	30507923	.	G	C	.	.	MAF_USDA=1.765
NC_035091.1	30507974	.	T	C	.	.	MAF_USDA=1.765
NC_035091.1	30507981	.	C	G	.	.	MAF_INRAE=22.785
NC_035091.1	30508057	.	T	A	.	.	MAF_USDA=7.377
NC_035091.1	30508086	.	T	C	.	.	MAF_USDA=2.459
NC_035091.1	30508120	.	G	T	.	.	MAF_USDA=7.059
NC_035091.1	30508149	.	C	A	.	.	MAF_INRAE=15.19;MAF_USDA=12.5
NC_035091.1	30508182	.	C	A	.	.	MAF_USDA=12.295
NC_035091.1	30508355	.	T	G	.	.	MAF_USDA=1.765
NC_035091.1	30508484	.	T	A	.	.	MAF_USDA=3.279
NC_035091.1	30508516	.	G	A	.	.	MAF_USDA=1.765
NC_035091.1	30508623	.	G	T	.	.	MAF_USDA=1.176
NC_035091.1	30508662	.	C	G	.	.	MAF_USDA=4.098
NC_035091.1	30508784	.	C	T	.	.	MAF_USDA=10.417
NC_035091.1	30508795	.	T	C	.	.	MAF_INRAE=10.526;MAF_USDA=30.0
NC_035091.1	30508802	.	G	T	.	.	MAF_USDA=1.639
NC_035091.1	30508888	.	G	A	.	.	MAF_USDA=12.295
NC_035091.1	30508892	.	G	A	.	.	MAF_USDA=1.639
NC_035091.1	30508901	.	T	C	.	.	MAF_USDA=5.738
NC_035091.1	30508988	.	G	A	.	.	MAF_INRAE=14.557;MAF_USDA=8.929
NC_035091.1	30509011	.	T	G	.	.	MAF_USDA=8.197
NC_035091.1	30509135	.	C	T	.	.	MAF_INRAE=2.532
NC_035091.1	30509209	.	T	G	.	.	MAF_USDA=3.529
NC_035091.1	30509217	.	A	T	.	.	MAF_USDA=2.459
NC_035091.1	30509240	.	A	G	.	.	MAF_USDA=4.918
NC_035091.1	30509506	.	G	T	.	.	MAF_INRAE=14.557;MAF_USDA=8.824
NC_035091.1	30509534	.	C	T	.	.	MAF_INRAE=6.667;MAF_USDA=40.588
NC_035091.1	30509588	.	C	A	.	.	MAF_USDA=1.765
NC_035091.1	30509595	.	T	G	.	.	MAF_USDA=10.417
NC_035091.1	30509604	.	G	A	.	.	MAF_USDA=4.098
NC_035091.1	30509654	.	C	T	.	.	MAF_USDA=4.098
NC_035091.1	30509804	.	T	A	.	.	MAF_USDA=2.459
NC_035091.1	30509830	.	T	C	.	.	MAF_INRAE=4.43;MAF_USDA=6.557
NC_035091.1	30509856	.	T	A	.	.	MAF_INRAE=39.873;MAF_USDA=18.235
NC_035091.1	30510008	.	A	G	.	.	MAF_INRAE=7.5;MAF_USDA=17.059
NC_035091.1	30510025	.	T	C	.	.	MAF_INRAE=37.975;MAF_USDA=8.235
NC_035091.1	30510064	.	C	A	.	.	MAF_INRAE=37.975;MAF_USDA=8.235
NC_035091.1	30510136	.	C	A	.	.	MAF_USDA=13.115
NC_035091.1	30510138	.	T	G	.	.	MAF_INRAE=4.43;MAF_USDA=6.557
NC_035091.1	30510175	.	A	T	.	.	MAF_USDA=2.459
NC_035091.1	30510187	.	C	T	.	.	MAF_INRAE=4.43;MAF_USDA=6.557
NC_035091.1	30510204	.	G	T	.	.	MAF_USDA=2.459
NC_035091.1	30510213	.	C	G	.	.	MAF_USDA=4.098
NC_035091.1	30510309	.	C	T	.	.	MAF_USDA=1.639
NC_035091.1	30510316	.	A	T	.	.	MAF_USDA=1.639
NC_035091.1	30510377	.	C	G	.	.	MAF_USDA=27.059
NC_035091.1	30510543	.	A	G	.	.	MAF_INRAE=7.5;MAF_USDA=15.294
NC_035091.1	30510564	.	T	C	.	.	MAF_USDA=1.639
NC_035091.1	30510629	.	C	T	.	.	MAF_USDA=1.639
NC_035091.1	30510771	.	G	T	.	.	MAF_USDA=1.639
NC_035091.1	30510833	.	A	T	.	.	MAF_USDA=1.639
NC_035091.1	30510872	.	A	T	.	.	MAF_INRAE=41.139;MAF_USDA=50.0
NC_035091.1	30510902	.	A	T	.	.	MAF_INRAE=41.772;MAF_USDA=49.412
NC_035091.1	30510905	.	C	T	.	.	MAF_USDA=2.459
NC_035091.1	30510925	.	C	T	.	.	MAF_INRAE=2.5;MAF_USDA=8.235
NC_035091.1	30510943	.	A	T	.	.	MAF_INRAE=37.975;MAF_USDA=8.235
NC_035091.1	30510951	.	G	A	.	.	MAF_USDA=1.639
NC_035091.1	30510974	.	C	T	.	.	MAF_INRAE=9.494
NC_035091.1	30511003	.	G	A	.	.	MAF_USDA=1.639
NC_035091.1	30511082	.	T	C	.	.	MAF_INRAE=41.772;MAF_USDA=47.059
NC_035091.1	30511099	.	G	T	.	.	MAF_INRAE=36.709
NC_035091.1	30511117	.	G	A	.	.	MAF_USDA=1.639
NC_035091.1	30511166	.	C	A	.	.	MAF_USDA=1.639
NC_035091.1	30511181	.	T	C	.	.	MAF_INRAE=1.667;MAF_USDA=4.918
NC_035091.1	30511317	.	T	G	.	.	MAF_USDA=3.279
NC_035091.1	30511350	.	C	T	.	.	MAF_USDA=10.656
NC_035091.1	30511367	.	C	A	.	.	MAF_INRAE=10.127
NC_035091.1	30511455	.	C	T	.	.	MAF_INRAE=41.772;MAF_USDA=50.0
NC_035091.1	30511479	.	C	T	.	.	MAF_USDA=1.639
NC_035091.1	30511516	.	T	A	.	.	MAF_USDA=2.083
NC_035091.1	30511739	.	G	T	.	.	MAF_USDA=2.941
NC_035091.1	30511784	.	C	G	.	.	MAF_USDA=3.529
NC_035091.1	30511795	.	T	A	.	.	MAF_USDA=11.475
NC_035091.1	30511843	.	T	A	.	.	MAF_INRAE=41.772;MAF_USDA=50.0
NC_035091.1	30511869	.	T	G	.	.	MAF_INRAE=44.304;MAF_USDA=28.824
NC_035091.1	30511892	.	A	G	.	.	MAF_INRAE=15.19;MAF_USDA=7.059
NC_035091.1	30511937	.	G	A	.	.	MAF_INRAE=47.468;MAF_USDA=31.176
NC_035091.1	30511938	.	C	A	.	.	MAF_INRAE=40.833;MAF_USDA=31.176
NC_035091.1	30512103	.	T	G	.	.	MAF_INRAE=47.468;MAF_USDA=33.607
NC_035091.1	30512124	.	A	T	.	.	MAF_USDA=4.098
NC_035091.1	30512126	.	A	C	.	.	MAF_INRAE=10.127;MAF_USDA=1.639
NC_035091.1	30512282	.	A	T	.	.	MAF_USDA=10.417
NC_035091.1	30512332	.	C	G	.	.	MAF_INRAE=47.468;MAF_USDA=29.412
NC_035091.1	30512400	.	C	A	.	.	MAF_INRAE=41.772;MAF_USDA=50.0
NC_035091.1	30512405	.	T	A	.	.	MAF_USDA=7.377
NC_035091.1	30512406	.	C	G	.	.	MAF_USDA=7.377
NC_035091.1	30512407	.	T	C	.	.	MAF_USDA=7.377
NC_035091.1	30512408	.	C	A	.	.	MAF_USDA=7.377
NC_035091.1	30512409	.	G	A	.	.	MAF_USDA=7.377
NC_035091.1	30512415	.	C	G	.	.	MAF_INRAE=41.772;MAF_USDA=50.0
NC_035091.1	30512481	.	C	G	.	.	MAF_INRAE=47.468;MAF_USDA=30.0
NC_035091.1	30512606	.	A	T	.	.	MAF_INRAE=37.975;MAF_USDA=8.235
NC_035091.1	30512617	.	A	G	.	.	MAF_USDA=1.639
NC_035091.1	30512654	.	C	T	.	.	MAF_USDA=3.279
NC_035091.1	30512655	.	T	G	.	.	MAF_INRAE=14.557;MAF_USDA=12.941
NC_035091.1	30512706	.	C	T	.	.	MAF_USDA=6.557
NC_035091.1	30512710	.	A	C	.	.	MAF_USDA=1.765
NC_035091.1	30512769	.	G	T	.	.	MAF_USDA=4.098
NC_035091.1	30512770	.	A	G	.	.	MAF_USDA=4.098
NC_035091.1	30512785	.	G	A	.	.	MAF_USDA=1.639
NC_035091.1	30512917	.	A	G	.	.	MAF_USDA=11.475
NC_035091.1	30513223	.	C	T	.	.	MAF_USDA=10.417
NC_035091.1	30513683	.	A	C	.	.	MAF_INRAE=47.468;MAF_USDA=29.412
NC_035091.1	30513726	.	T	G	.	.	MAF_INRAE=3.165
NC_035091.1	30513751	.	A	G	.	.	MAF_USDA=1.176
NC_035091.1	30513931	.	T	G	.	.	MAF_INRAE=41.772;MAF_USDA=41.765
NC_035091.1	30513954	.	G	A	.	.	MAF_USDA=12.5
NC_035091.1	30514101	.	T	A	.	.	MAF_INRAE=2.5;MAF_USDA=22.917
NC_035091.1	30514102	.	T	A	.	.	MAF_INRAE=20.253
NC_035091.1	30514113	.	G	T	.	.	MAF_INRAE=47.468;MAF_USDA=21.176
NC_035091.1	30514251	.	TTTACCCTCTCGGTTGAACTTTCCTAGAAATAC	TTTACCCTCTCGGTTGAACTTTCCTAGAAATAT	.	.	MAF_USDA=22.917
NC_035091.1	30514283	.	C	T	.	.	MAF_INRAE=47.468
NC_035091.1	30514295	.	C	T	.	.	MAF_INRAE=10.127
NC_035091.1	30514317	.	A	T	.	.	MAF_USDA=4.098
NC_035091.1	30514412	.	T	A	.	.	MAF_INRAE=13.333
NC_035091.1	30514434	.	G	A	.	.	MAF_USDA=5.085
NC_035091.1	30514510	.	G	A	.	.	MAF_USDA=14.583
NC_035091.1	30514563	.	G	A	.	.	MAF_USDA=1.639
NC_035091.1	30514683	.	C	A	.	.	MAF_USDA=1.639
NC_035091.1	30514718	.	A	G	.	.	MAF_USDA=12.5
NC_035091.1	30514720	.	G	A	.	.	MAF_INRAE=13.924;MAF_USDA=5.357
NC_035091.1	30514741	.	G	A	.	.	MAF_USDA=12.5
NC_035091.1	30514823	.	G	A	.	.	MAF_USDA=5.738
NC_035091.1	30514827	.	T	A	.	.	MAF_USDA=3.279
NC_035091.1	30514828	.	G	A	.	.	MAF_USDA=3.279
NC_035091.1	30514869	.	G	T	.	.	MAF_USDA=3.279
NC_035091.1	30514968	.	T	C	.	.	MAF_USDA=12.5
NC_035091.1	30514974	.	G	A	.	.	MAF_USDA=8.235
NC_035091.1	30515047	.	C	T	.	.	MAF_USDA=16.667
NC_035091.1	30515074	.	C	A	.	.	MAF_USDA=4.098
NC_035091.1	30515093	.	C	T	.	.	MAF_USDA=7.059
NC_035091.1	30515110	.	A	T	.	.	MAF_INRAE=4.43;MAF_USDA=7.377
NC_035091.1	30515157	.	G	A	.	.	MAF_USDA=6.25
NC_035091.1	30515186	.	A	C	.	.	MAF_INRAE=44.937;MAF_USDA=44.118
NC_035091.1	30515369	.	C	A	.	.	MAF_USDA=3.279
NC_035091.1	30515403	.	T	C	.	.	MAF_INRAE=7.5;MAF_USDA=19.412
NC_035091.1	30515410	.	A	T	.	.	MAF_USDA=1.176
NC_035091.1	30515456	.	G	A	.	.	MAF_INRAE=5.263
NC_035091.1	30515466	.	C	T	.	.	MAF_USDA=9.836
NC_035091.1	30515550	.	T	G	.	.	MAF_USDA=4.098
NC_035091.1	30515572	.	G	A	.	.	MAF_USDA=11.765
NC_035091.1	30515584	.	G	A	.	.	MAF_USDA=12.5
NC_035091.1	30515643	.	A	T	.	.	MAF_INRAE=2.5
NC_035091.1	30515665	.	G	A	.	.	MAF_USDA=1.639
NC_035091.1	30515676	.	G	A	.	.	MAF_USDA=12.5
NC_035091.1	30515724	.	G	A	.	.	MAF_INRAE=37.975;MAF_USDA=7.647
NC_035091.1	30515736	.	A	T	.	.	MAF_USDA=8.333
NC_035091.1	30515745	.	A	T	.	.	MAF_USDA=8.333
NC_035091.1	30515790	.	G	A	.	.	MAF_USDA=4.098
NC_035091.1	30515797	.	G	A	.	.	MAF_USDA=4.098
NC_035091.1	30515800	.	A	T	.	.	MAF_INRAE=4.167;MAF_USDA=2.941
NC_035091.1	30515802	.	G	A	.	.	MAF_INRAE=36.709
NC_035091.1	30515849	.	G	T	.	.	MAF_INRAE=7.5;MAF_USDA=27.647
NC_035091.1	30515900	.	C	T	.	.	MAF_INRAE=37.975;MAF_USDA=7.647
NC_035091.1	30515901	.	G	A	.	.	MAF_INRAE=7.5;MAF_USDA=27.647
NC_035091.1	30515920	.	T	C	.	.	MAF_INRAE=47.468;MAF_USDA=28.824
NC_035091.1	30516052	.	G	A	.	.	MAF_USDA=12.5
NC_035091.1	30516244	.	A	T	.	.	MAF_INRAE=14.557;MAF_USDA=8.197
NC_035091.1	30516328	.	A	C	.	.	MAF_USDA=12.5
NC_035091.1	30516338	.	G	T	.	.	MAF_USDA=1.639
NC_035091.1	30516376	.	A	G	.	.	MAF_USDA=9.016
NC_035091.1	30516405	.	C	A	.	.	MAF_INRAE=43.671;MAF_USDA=33.529
NC_035091.1	30516524	.	A	T	.	.	MAF_USDA=7.059
NC_035091.1	30516538	.	A	T	.	.	MAF_INRAE=43.038;MAF_USDA=38.235
NC_035091.1	30516553	.	G	A	.	.	MAF_USDA=4.098
NC_035091.1	30516561	.	T	G	.	.	MAF_INRAE=7.5;MAF_USDA=15.294
NC_035091.1	30516595	.	G	T	.	.	MAF_USDA=10.417
NC_035091.1	30516770	.	G	A	.	.	MAF_USDA=1.639
NC_035091.1	30516844	.	A	G	.	.	MAF_INRAE=37.342;MAF_USDA=36.471
NC_035091.1	30516886	.	G	C	.	.	MAF_USDA=5.738
NC_035091.1	30516954	.	G	T	.	.	MAF_USDA=9.016
NC_035091.1	30516978	.	G	T	.	.	MAF_INRAE=5.833;MAF_USDA=12.941
NC_035091.1	30517014	.	C	T	.	.	MAF_USDA=9.016
NC_035091.1	30517030	.	C	A	.	.	MAF_USDA=8.197
NC_035091.1	30517041	.	C	T	.	.	MAF_USDA=31.25
NC_035091.1	30517066	.	A	T	.	.	MAF_INRAE=44.304;MAF_USDA=37.647
NC_035091.1	30517070	.	A	T	.	.	MAF_USDA=10.417
NC_035091.1	30517071	.	C	A	.	.	MAF_USDA=10.417
NC_035091.1	30517233	.	A	T	.	.	MAF_INRAE=43.038;MAF_USDA=32.353
NC_035091.1	30517256	.	A	T	.	.	MAF_USDA=12.5
NC_035091.1	30517280	.	G	C	.	.	MAF_USDA=12.5
NC_035091.1	30517285	.	C	T	.	.	MAF_USDA=3.279
NC_035091.1	30517324	.	A	C	.	.	MAF_USDA=1.639
NC_035091.1	30517346	.	G	A	.	.	MAF_INRAE=37.975;MAF_USDA=8.235
NC_035091.1	30517348	.	C	A	.	.	MAF_USDA=4.098
NC_035091.1	30517413	.	T	A	.	.	MAF_INRAE=22.785
NC_035091.1	30517437	.	G	C	.	.	MAF_INRAE=37.975;MAF_USDA=7.647
NC_035091.1	30517590	.	G	A	.	.	MAF_USDA=2.459
NC_035091.1	30517636	.	C	A	.	.	MAF_INRAE=36.709
NC_035091.1	30517643	.	T	A	.	.	MAF_INRAE=10.127
NC_035091.1	30517747	.	A	G	.	.	MAF_USDA=3.39
NC_035091.1	30517802	.	A	G	.	.	MAF_USDA=11.017
NC_035091.1	30517938	.	C	A	.	.	MAF_USDA=6.897
NC_035091.1	30517956	.	C	T	.	.	MAF_USDA=1.695
NC_035091.1	30517960	.	C	T	.	.	MAF_USDA=13.855
NC_035091.1	30517969	.	T	C	.	.	MAF_USDA=8.434
NC_035091.1	30518119	.	C	T	.	.	MAF_INRAE=25.833;MAF_USDA=12.651
NC_035091.1	30518125	.	G	C	.	.	MAF_INRAE=47.5
NC_035091.1	30518170	.	G	A	.	.	MAF_USDA=12.5
NC_035091.1	30518222	.	T	G	.	.	MAF_INRAE=48.333;MAF_USDA=32.53
NC_035091.1	30518318	.	G	T	.	.	MAF_USDA=1.724
NC_035091.1	30518375	.	C	T	.	.	MAF_USDA=5.085
NC_035091.1	30518381	.	G	A	.	.	MAF_USDA=2.542
NC_035091.1	30518433	.	G	A	.	.	MAF_INRAE=25.833;MAF_USDA=12.048
NC_035091.1	30518464	.	C	T	.	.	MAF_USDA=4.918
NC_035091.1	30518500	.	A	G	.	.	MAF_USDA=1.639
NC_035091.1	30518522	.	T	G	.	.	MAF_USDA=12.5
NC_035091.1	30518566	.	C	T	.	.	MAF_INRAE=37.975;MAF_USDA=12.353
NC_035091.1	30518617	.	T	G	.	.	MAF_INRAE=47.468;MAF_USDA=17.647
NC_035091.1	30518652	.	C	G	.	.	MAF_INRAE=3.165
NC_035091.1	30518674	.	G	A	.	.	MAF_INRAE=37.975;MAF_USDA=8.824
NC_035091.1	30518800	.	G	A	.	.	MAF_INRAE=36.709;MAF_USDA=34.706
NC_035091.1	30518857	.	T	G	.	.	MAF_INRAE=4.43;MAF_USDA=6.557
NC_035091.1	30518865	.	T	A	.	.	MAF_USDA=3.279
NC_035091.1	30518886	.	T	C	.	.	MAF_INRAE=47.468;MAF_USDA=17.647
NC_035091.1	30518895	.	G	T	.	.	MAF_INRAE=37.975;MAF_USDA=8.235
NC_035091.1	30518933	.	G	T	.	.	MAF_INRAE=14.557;MAF_USDA=7.377
NC_035091.1	30518966	.	G	A	.	.	MAF_USDA=12.5
NC_035091.1	30519019	.	T	G	.	.	MAF_INRAE=48.101;MAF_USDA=17.059
NC_035091.1	30519027	.	T	C	.	.	MAF_INRAE=48.101;MAF_USDA=17.059
NC_035091.1	30519038	.	A	G	.	.	MAF_USDA=2.459
NC_035091.1	30519050	.	T	C	.	.	MAF_USDA=4.918
NC_035091.1	30519127	.	G	A	.	.	MAF_INRAE=22.785
NC_035091.1	30519160	.	C	A	.	.	MAF_USDA=2.459
NC_035091.1	30519170	.	G	T	.	.	MAF_INRAE=36.709
NC_035091.1	30519231	.	C	T	.	.	MAF_INRAE=24.684;MAF_USDA=48.824
NC_035091.1	30519417	.	G	A	.	.	MAF_INRAE=48.101;MAF_USDA=17.647
NC_035091.1	30519493	.	A	G	.	.	MAF_INRAE=37.342;MAF_USDA=38.824
NC_035091.1	30519502	.	A	T	.	.	MAF_USDA=2.459
NC_035091.1	30519503	.	C	T	.	.	MAF_INRAE=2.5;MAF_USDA=8.235
NC_035091.1	30519553	.	A	C	.	.	MAF_INRAE=10.759
NC_035091.1	30519557	.	T	C	.	.	MAF_INRAE=37.975;MAF_USDA=8.824
NC_035091.1	30519579	.	G	T	.	.	MAF_USDA=3.279
NC_035091.1	30519642	.	A	T	.	.	MAF_USDA=8.197
NC_035091.1	30519693	.	C	T	.	.	MAF_USDA=3.279
NC_035091.1	30519702	.	C	G	.	.	MAF_INRAE=5.0;MAF_USDA=20.588
NC_035091.1	30519749	.	G	T	.	.	MAF_INRAE=14.557;MAF_USDA=7.377
NC_035091.1	30519755	.	A	T	.	.	MAF_USDA=12.5
NC_035091.1	30519781	.	G	C	.	.	MAF_USDA=20.588
NC_035091.1	30519807	.	A	G	.	.	MAF_USDA=1.639
NC_035091.1	30519827	.	C	A	.	.	MAF_USDA=7.377
NC_035091.1	30519833	.	C	T	.	.	MAF_USDA=9.016
NC_035091.1	30519834	.	G	T	.	.	MAF_INRAE=14.557;MAF_USDA=7.377
NC_035091.1	30519841	.	A	C	.	.	MAF_INRAE=37.342;MAF_USDA=8.235
NC_035091.1	30519888	.	T	A	.	.	MAF_INRAE=48.101;MAF_USDA=17.059
NC_035091.1	30519909	.	G	C	.	.	MAF_USDA=3.279
NC_035091.1	30519932	.	C	A	.	.	MAF_USDA=8.235
NC_035091.1	30519953	.	G	T	.	.	MAF_INRAE=12.5;MAF_USDA=47.059
NC_035091.1	30519954	.	T	C	.	.	MAF_INRAE=12.5;MAF_USDA=45.882
NC_035091.1	30520018	.	G	A	.	.	MAF_INRAE=37.342;MAF_USDA=35.294
NC_035091.1	30520024	.	C	T	.	.	MAF_INRAE=36.709
NC_035091.1	30520031	.	G	C	.	.	MAF_USDA=7.377
NC_035091.1	30520141	.	G	A	.	.	MAF_USDA=1.639
NC_035091.1	30520143	.	C	A	.	.	MAF_USDA=4.098
NC_035091.1	30520144	.	C	T	.	.	MAF_USDA=1.765
NC_035091.1	30520202	.	T	G	.	.	MAF_USDA=16.471
NC_035091.1	30520259	.	G	A	.	.	MAF_USDA=16.667
NC_035091.1	30520529	.	G	A	.	.	MAF_INRAE=10.526;MAF_USDA=6.78
NC_035091.1	30520576	.	C	T	.	.	MAF_INRAE=7.5;MAF_USDA=15.882
NC_035091.1	30520700	.	C	A	.	.	MAF_INRAE=18.333
NC_035091.1	30520798	.	A	C	.	.	MAF_USDA=1.639
NC_035091.1	30520800	.	T	C	.	.	MAF_INRAE=13.291;MAF_USDA=7.377
NC_035091.1	30520807	.	A	C	.	.	MAF_USDA=7.647
NC_035091.1	30520845	.	A	G	.	.	MAF_INRAE=36.709
NC_035091.1	30520881	.	G	C	.	.	MAF_INRAE=14.557;MAF_USDA=6.557
NC_035091.1	30520897	.	T	G	.	.	MAF_INRAE=47.468;MAF_USDA=16.471
NC_035091.1	30520901	.	C	A	.	.	MAF_USDA=2.459
NC_035091.1	30520939	.	A	G	.	.	MAF_USDA=7.377
NC_035091.1	30521051	.	C	T	.	.	MAF_USDA=10.417
NC_035091.1	30521099	.	G	A	.	.	MAF_INRAE=36.709
NC_035091.1	30521125	.	T	G	.	.	MAF_INRAE=36.709;MAF_USDA=8.197
NC_035091.1	30521132	.	C	A	.	.	MAF_USDA=3.279
NC_035091.1	30521149	.	G	T	.	.	MAF_USDA=4.918
NC_035091.1	30521152	.	T	G	.	.	MAF_INRAE=37.342;MAF_USDA=35.294
NC_035091.1	30521211	.	G	T	.	.	MAF_INRAE=37.342;MAF_USDA=11.765
NC_035091.1	30521237	.	A	G	.	.	MAF_INRAE=38.608;MAF_USDA=34.706
NC_035091.1	30521254	.	C	T	.	.	MAF_USDA=1.639
NC_035091.1	30521263	.	C	T	.	.	MAF_INRAE=1.667;MAF_USDA=4.918
NC_035091.1	30521270	.	C	T	.	.	MAF_USDA=2.459
NC_035091.1	30521339	.	G	A	.	.	MAF_USDA=9.016
NC_035091.1	30521349	.	G	A	.	.	MAF_USDA=4.918
NC_035091.1	30521366	.	G	C	.	.	MAF_USDA=2.459
NC_035091.1	30521395	.	C	G	.	.	MAF_USDA=1.639
NC_035091.1	30521413	.	T	C	.	.	MAF_USDA=4.918
NC_035091.1	30521430	.	T	G	.	.	MAF_INRAE=10.526
NC_035091.1	30521434	.	T	A	.	.	MAF_USDA=3.279
NC_035091.1	30521484	.	C	A	.	.	MAF_USDA=1.639
NC_035091.1	30521548	.	A	G	.	.	MAF_USDA=20.588
NC_035091.1	30521600	.	G	C	.	.	MAF_INRAE=5.833;MAF_USDA=18.824
NC_035091.1	30521798	.	T	C	.	.	MAF_USDA=2.459
NC_035091.1	30522029	.	T	A	.	.	MAF_INRAE=47.468;MAF_USDA=17.647
NC_035091.1	30522030	.	C	T	.	.	MAF_INRAE=40.833;MAF_USDA=17.647
NC_035091.1	30522053	.	G	A	.	.	MAF_INRAE=14.557;MAF_USDA=7.377
NC_035091.1	30522088	.	C	A	.	.	MAF_INRAE=14.557;MAF_USDA=7.377
NC_035091.1	30522194	.	G	T	.	.	MAF_INRAE=37.975;MAF_USDA=12.353
NC_035091.1	30522197	.	A	C	.	.	MAF_INRAE=10.127
NC_035091.1	30522208	.	C	A	.	.	MAF_INRAE=1.667;MAF_USDA=3.279
NC_035091.1	30522247	.	G	T	.	.	MAF_USDA=4.918
NC_035091.1	30522310	.	T	G	.	.	MAF_USDA=4.918
NC_035091.1	30522325	.	A	G	.	.	MAF_INRAE=46.835;MAF_USDA=16.667
NC_035091.1	30522344	.	A	G	.	.	MAF_INRAE=15.19;MAF_USDA=6.548
NC_035091.1	30522351	.	T	C	.	.	MAF_INRAE=14.557;MAF_USDA=6.667
NC_035091.1	30522373	.	C	T	.	.	MAF_USDA=10.417
NC_035091.1	30522616	.	G	A	.	.	MAF_USDA=1.639
NC_035091.1	30522618	.	C	T	.	.	MAF_INRAE=25.833;MAF_USDA=12.5
NC_035091.1	30522630	.	C	T	.	.	MAF_USDA=8.929
NC_035091.1	30522642	.	C	T	.	.	MAF_USDA=2.459
NC_035091.1	30522645	.	C	T	.	.	MAF_USDA=3.333
NC_035091.1	30522674	.	G	T	.	.	MAF_USDA=1.667
NC_035091.1	30522755	.	G	A	.	.	MAF_USDA=8.235
NC_035091.1	30522775	.	G	A	.	.	MAF_USDA=2.083
NC_035091.1	30522785	.	C	A	.	.	MAF_USDA=12.353
NC_035091.1	30522792	.	G	A	.	.	MAF_INRAE=4.167;MAF_USDA=6.557
NC_035091.1	30522812	.	C	T	.	.	MAF_USDA=8.235
NC_035091.1	30522835	.	G	A	.	.	MAF_USDA=2.083
NC_035091.1	30522925	.	A	C	.	.	MAF_USDA=21.176
NC_035091.1	30522965	.	C	A	.	.	MAF_USDA=3.529
NC_035091.1	30522969	.	T	A	.	.	MAF_USDA=1.639
NC_035091.1	30522975	.	A	T	.	.	MAF_USDA=1.639
NC_035091.1	30522998	.	G	A	.	.	MAF_INRAE=3.333;MAF_USDA=6.557
NC_035091.1	30523014	.	T	A	.	.	MAF_USDA=12.5
NC_035091.1	30523049	.	T	C	.	.	MAF_USDA=2.083
NC_035091.1	30523055	.	G	A	.	.	MAF_INRAE=5.833;MAF_USDA=9.016
NC_035091.1	30523097	.	T	G	.	.	MAF_INRAE=4.167;MAF_USDA=6.557
NC_035091.1	30523145	.	A	C	.	.	MAF_INRAE=15.0;MAF_USDA=47.059
NC_035091.1	30523186	.	A	G	.	.	MAF_INRAE=33.333;MAF_USDA=15.882
NC_035091.1	30523236	.	G	T	.	.	MAF_USDA=2.459
NC_035091.1	30523237	.	C	T	.	.	MAF_USDA=2.459
NC_035091.1	30523251	.	G	T	.	.	MAF_INRAE=33.333;MAF_USDA=15.882
NC_035091.1	30523289	.	A	G	.	.	MAF_INRAE=4.167
NC_035091.1	30523290	.	A	G	.	.	MAF_INRAE=33.333;MAF_USDA=14.024
NC_035091.1	30523293	.	G	A	.	.	MAF_INRAE=4.167
NC_035091.1	30523310	.	A	G	.	.	MAF_INRAE=50.0
NC_035091.1	30523323	.	A	G	.	.	MAF_USDA=19.512
NC_035091.1	30523326	.	G	T	.	.	MAF_INRAE=50.0
NC_035091.1	30523383	.	A	T	.	.	MAF_INRAE=4.167;MAF_USDA=6.897
NC_035091.1	30523434	.	A	C	.	.	MAF_INRAE=33.333;MAF_USDA=13.855
NC_035091.1	30523544	.	A	T	.	.	MAF_USDA=12.5
NC_035091.1	30523552	.	A	C	.	.	MAF_INRAE=47.468;MAF_USDA=13.253
NC_035091.1	30523567	.	T	A	.	.	MAF_USDA=1.724
NC_035091.1	30523572	.	T	C	.	.	MAF_INRAE=13.924;MAF_USDA=7.759
NC_035091.1	30523600	.	G	A	.	.	MAF_USDA=9.483
NC_035091.1	30523632	.	G	A	.	.	MAF_USDA=1.724
NC_035091.1	30523784	.	T	A	.	.	MAF_USDA=10.417
NC_035091.1	30523791	.	G	A	.	.	MAF_INRAE=48.101;MAF_USDA=14.634
NC_035091.1	30523858	.	G	T	.	.	MAF_INRAE=47.468;MAF_USDA=14.583
NC_035091.1	30523873	.	T	G	.	.	MAF_INRAE=47.468;MAF_USDA=15.663
NC_035091.1	30523950	.	G	A	.	.	MAF_INRAE=5.833;MAF_USDA=20.732
NC_035091.1	30524026	.	C	A	.	.	MAF_INRAE=36.709
NC_035091.1	30524110	.	A	G	.	.	MAF_INRAE=48.101;MAF_USDA=14.634
NC_035091.1	30524114	.	C	G	.	.	MAF_USDA=5.172
NC_035091.1	30524138	.	G	A	.	.	MAF_INRAE=13.291;MAF_USDA=6.897
NC_035091.1	30524149	.	G	A	.	.	MAF_USDA=6.034
NC_035091.1	30524219	.	C	T	.	.	MAF_INRAE=3.165
NC_035091.1	30524230	.	T	A	.	.	MAF_INRAE=3.165
NC_035091.1	30524231	.	G	A	.	.	MAF_INRAE=2.5
NC_035091.1	30524272	.	T	G	.	.	MAF_INRAE=3.165
NC_035091.1	30524454	.	T	C	.	.	MAF_INRAE=1.667;MAF_USDA=5.0
NC_035091.1	30524462	.	A	G	.	.	MAF_INRAE=4.167;MAF_USDA=1.786
NC_035091.1	30524480	.	C	T	.	.	MAF_USDA=20.833
NC_035091.1	30524494	.	C	A	.	.	MAF_INRAE=7.5;MAF_USDA=19.048
NC_035091.1	30524507	.	T	C	.	.	MAF_USDA=7.5
NC_035091.1	30524512	.	A	T	.	.	MAF_INRAE=37.975;MAF_USDA=13.095
NC_035091.1	30524604	.	G	A	.	.	MAF_USDA=5.833
NC_035091.1	30524657	.	A	G	.	.	MAF_INRAE=37.975;MAF_USDA=8.333
NC_035091.1	30524685	.	A	T	.	.	MAF_USDA=1.667
NC_035091.1	30524691	.	G	T	.	.	MAF_INRAE=47.468;MAF_USDA=17.857
NC_035091.1	30524752	.	A	G	.	.	MAF_USDA=7.5
NC_035091.1	30524761	.	A	C	.	.	MAF_INRAE=47.468;MAF_USDA=17.262
NC_035091.1	30524770	.	T	A	.	.	MAF_INRAE=1.667;MAF_USDA=8.333
NC_035091.1	30524771	.	T	G	.	.	MAF_INRAE=5.0;MAF_USDA=7.738
NC_035091.1	30524808	.	A	C	.	.	MAF_USDA=5.833
NC_035091.1	30524926	.	T	A	.	.	MAF_INRAE=36.709
NC_035091.1	30524940	.	G	T	.	.	MAF_USDA=1.667
NC_035091.1	30524996	.	A	T	.	.	MAF_INRAE=7.5;MAF_USDA=16.071
NC_035091.1	30525067	.	C	T	.	.	MAF_INRAE=40.833;MAF_USDA=12.5
NC_035091.1	30525081	.	G	A	.	.	MAF_USDA=1.667
NC_035091.1	30525085	.	C	T	.	.	MAF_INRAE=3.165
NC_035091.1	30525109	.	C	T	.	.	MAF_USDA=5.833
NC_035091.1	30525162	.	C	A	.	.	MAF_INRAE=1.667;MAF_USDA=20.833
NC_035091.1	30525196	.	C	T	.	.	MAF_INRAE=5.833;MAF_USDA=26.786
NC_035091.1	30525362	.	T	C	.	.	MAF_USDA=5.085
NC_035091.1	30525416	.	A	T	.	.	MAF_INRAE=5.0;MAF_USDA=7.738
NC_035091.1	30525424	.	A	C	.	.	MAF_INRAE=2.5;MAF_USDA=8.333
NC_035091.1	30525495	.	G	C	.	.	MAF_USDA=2.083
NC_035091.1	30525499	.	T	C	.	.	MAF_INRAE=22.785
NC_035091.1	30525648	.	C	T	.	.	MAF_INRAE=14.557
NC_035091.1	30525649	.	G	A	.	.	MAF_INRAE=39.873
NC_035091.1	30525682	.	T	C	.	.	MAF_USDA=6.034
NC_035091.1	30525699	.	A	T	.	.	MAF_INRAE=41.772;MAF_USDA=43.827
NC_035091.1	30525767	.	A	C	.	.	MAF_USDA=5.172
NC_035091.1	30525768	.	T	A	.	.	MAF_INRAE=40.506;MAF_USDA=42.593
NC_035091.1	30525776	.	C	T	.	.	MAF_USDA=30.435
NC_035091.1	30525858	.	G	T	.	.	MAF_USDA=1.19
NC_035091.1	30525861	.	C	A	.	.	MAF_USDA=1.667
NC_035091.1	30526001	.	A	C	.	.	MAF_USDA=8.333
NC_035091.1	30526014	.	C	A	.	.	MAF_USDA=5.0
NC_035091.1	30526039	.	A	T	.	.	MAF_USDA=8.333
NC_035091.1	30526073	.	T	C	.	.	MAF_USDA=8.333
NC_035091.1	30526091	.	G	A	.	.	MAF_INRAE=5.833;MAF_USDA=9.639
NC_035091.1	30526099	.	G	T	.	.	MAF_USDA=3.333
NC_035091.1	30526135	.	A	G	.	.	MAF_INRAE=35.443
NC_035091.1	30526140	.	G	C	.	.	MAF_USDA=5.0
NC_035091.1	30526202	.	T	G	.	.	MAF_USDA=1.667
NC_035091.1	30526210	.	G	A	.	.	MAF_INRAE=47.468;MAF_USDA=19.048
NC_035091.1	30526269	.	C	T	.	.	MAF_INRAE=14.557;MAF_USDA=7.5
NC_035091.1	30526298	.	G	A	.	.	MAF_INRAE=14.167;MAF_USDA=41.071
NC_035091.1	30526329	.	A	C	.	.	MAF_INRAE=47.468;MAF_USDA=19.048
NC_035091.1	30526344	.	A	G	.	.	MAF_USDA=12.5
NC_035091.1	30526432	.	A	G	.	.	MAF_USDA=5.0
NC_035091.1	30526452	.	G	T	.	.	MAF_USDA=12.5
NC_035091.1	30526477	.	A	G	.	.	MAF_USDA=30.952
NC_035091.1	30526504	.	A	C	.	.	MAF_USDA=1.667
NC_035091.1	30526619	.	A	G	.	.	MAF_USDA=7.5
NC_035091.1	30526641	.	C	G	.	.	MAF_INRAE=15.19;MAF_USDA=10.714
NC_035091.1	30526646	.	C	A	.	.	MAF_USDA=5.357
NC_035091.1	30526664	.	G	A	.	.	MAF_USDA=1.786
NC_035091.1	30526712	.	C	A	.	.	MAF_INRAE=37.975;MAF_USDA=7.927
NC_035091.1	30526725	.	C	A	.	.	MAF_USDA=10.417
NC_035091.1	30526797	.	T	G	.	.	MAF_INRAE=3.165
NC_035091.1	30526802	.	C	T	.	.	MAF_INRAE=36.709
NC_035091.1	30526810	.	T	C	.	.	MAF_USDA=8.621
NC_035091.1	30526842	.	G	T	.	.	MAF_USDA=4.918
NC_035091.1	30526924	.	A	C	.	.	MAF_USDA=2.459
NC_035091.1	30526928	.	T	G	.	.	MAF_USDA=2.459
NC_035091.1	30526988	.	G	T	.	.	MAF_INRAE=37.342;MAF_USDA=8.235
NC_035091.1	30527027	.	G	A	.	.	MAF_INRAE=3.165
NC_035091.1	30527029	.	C	A	.	.	MAF_USDA=7.377
NC_035091.1	30527095	.	C	T	.	.	MAF_USDA=2.459
NC_035091.1	30527110	.	C	T	.	.	MAF_USDA=14.706
NC_035091.1	30527236	.	T	C	.	.	MAF_USDA=2.459
NC_035091.1	30527254	.	A	C	.	.	MAF_INRAE=7.5;MAF_USDA=19.412
NC_035091.1	30527265	.	A	T	.	.	MAF_USDA=2.459
NC_035091.1	30527334	.	A	T	.	.	MAF_INRAE=14.557;MAF_USDA=9.016
NC_035091.1	30527395	.	T	C	.	.	MAF_INRAE=47.468;MAF_USDA=19.412
NC_035091.1	30527416	.	G	T	.	.	MAF_USDA=4.098
NC_035091.1	30527430	.	G	C	.	.	MAF_INRAE=36.709
NC_035091.1	30527433	.	C	A	.	.	MAF_USDA=2.353
NC_035091.1	30527443	.	G	A	.	.	MAF_USDA=14.706
NC_035091.1	30527484	.	G	A	.	.	MAF_USDA=6.557
NC_035091.1	30527507	.	C	A	.	.	MAF_INRAE=38.608;MAF_USDA=12.353
NC_035091.1	30527531	.	A	G	.	.	MAF_USDA=12.295
NC_035091.1	30527630	.	A	G	.	.	MAF_INRAE=42.405;MAF_USDA=38.824
NC_035091.1	30527663	.	C	T	.	.	MAF_USDA=1.639
NC_035091.1	30527697	.	G	T	.	.	MAF_INRAE=1.667;MAF_USDA=8.235
NC_035091.1	30527722	.	C	T	.	.	MAF_INRAE=38.608;MAF_USDA=10.0
NC_035091.1	30527779	.	T	A	.	.	MAF_USDA=12.5
NC_035091.1	30527826	.	T	C	.	.	MAF_USDA=2.459
NC_035091.1	30527866	.	A	G	.	.	MAF_INRAE=40.833
NC_035091.1	30527945	.	A	G	.	.	MAF_INRAE=4.43;MAF_USDA=6.557
NC_035091.1	30527970	.	A	C	.	.	MAF_INRAE=5.833;MAF_USDA=10.588
NC_035091.1	30527982	.	T	C	.	.	MAF_INRAE=36.709;MAF_USDA=28.235
NC_035091.1	30527986	.	C	T	.	.	MAF_INRAE=6.667;MAF_USDA=19.412
NC_035091.1	30528070	.	G	A	.	.	MAF_INRAE=9.494
NC_035091.1	30528197	.	T	C	.	.	MAF_USDA=7.5
NC_035091.1	30528247	.	G	T	.	.	MAF_USDA=41.667
NC_035091.1	30528251	.	T	G	.	.	MAF_INRAE=48.101;MAF_USDA=18.235
NC_035091.1	30528335	.	G	A	.	.	MAF_INRAE=7.5;MAF_USDA=15.882
NC_035091.1	30528445	.	T	A	.	.	MAF_USDA=7.377
NC_035091.1	30528511	.	G	A	.	.	MAF_USDA=1.639
NC_035091.1	30528627	.	A	G	.	.	MAF_USDA=4.098
NC_035091.1	30528668	.	T	C	.	.	MAF_INRAE=15.19;MAF_USDA=7.647
NC_035091.1	30528739	.	G	A	.	.	MAF_INRAE=3.333;MAF_USDA=4.167
NC_035091.1	30528745	.	T	C	.	.	MAF_INRAE=4.43;MAF_USDA=6.557
NC_035091.1	30528769	.	C	T	.	.	MAF_INRAE=3.165
NC_035091.1	30528792	.	T	G	.	.	MAF_INRAE=6.667;MAF_USDA=15.294
NC_035091.1	30528812	.	C	A	.	.	MAF_USDA=2.459
NC_035091.1	30528846	.	A	T	.	.	MAF_INRAE=37.342;MAF_USDA=35.882
NC_035091.1	30528848	.	G	A	.	.	MAF_USDA=2.459
NC_035091.1	30528884	.	G	A	.	.	MAF_INRAE=36.709
NC_035091.1	30528901	.	T	C	.	.	MAF_USDA=4.918
NC_035091.1	30528952	.	A	C	.	.	MAF_INRAE=5.833;MAF_USDA=17.647
NC_035091.1	30529002	.	G	A	.	.	MAF_USDA=5.738
NC_035091.1	30529030	.	C	T	.	.	MAF_USDA=2.353
NC_035091.1	30529058	.	G	A	.	.	MAF_INRAE=7.5;MAF_USDA=15.882
NC_035091.1	30529063	.	A	C	.	.	MAF_USDA=14.706
NC_035091.1	30529095	.	A	T	.	.	MAF_INRAE=38.608;MAF_USDA=8.824
NC_035091.1	30529157	.	C	T	.	.	MAF_INRAE=9.494
NC_035091.1	30529213	.	G	A	.	.	MAF_USDA=10.417
NC_035091.1	30529237	.	G	A	.	.	MAF_USDA=5.882
NC_035091.1	30529241	.	G	A	.	.	MAF_USDA=12.5
NC_035091.1	30529258	.	A	G	.	.	MAF_USDA=12.5
NC_035091.1	30529286	.	C	A	.	.	MAF_INRAE=6.667
NC_035091.1	30529294	.	G	A	.	.	MAF_INRAE=10.127
NC_035091.1	30529326	.	A	C	.	.	MAF_INRAE=6.667;MAF_USDA=14.118
NC_035091.1	30529331	.	G	A	.	.	MAF_USDA=1.639
NC_035091.1	30529361	.	G	A	.	.	MAF_INRAE=25.0;MAF_USDA=10.588
NC_035091.1	30529379	.	G	T	.	.	MAF_INRAE=25.0;MAF_USDA=8.235
NC_035091.1	30529419	.	C	A	.	.	MAF_USDA=4.098
NC_035091.1	30529462	.	T	C	.	.	MAF_INRAE=36.076
NC_035091.1	30529471	.	A	T	.	.	MAF_INRAE=36.076
NC_035091.1	30529553	.	C	T	.	.	MAF_USDA=9.016
NC_035091.1	30529594	.	C	T	.	.	MAF_INRAE=5.0;MAF_USDA=12.941
NC_035091.1	30529603	.	C	T	.	.	MAF_USDA=9.836
NC_035091.1	30529607	.	A	G	.	.	MAF_INRAE=2.532
NC_035091.1	30529610	.	C	A	.	.	MAF_USDA=2.941
NC_035091.1	30529677	.	G	A	.	.	MAF_USDA=12.353
NC_035091.1	30530748	.	G	T	.	.	MAF_USDA=4.098
NC_035091.1	30530799	.	A	T	.	.	MAF_USDA=12.295
NC_035091.1	30530846	.	C	G	.	.	MAF_USDA=2.459
NC_035091.1	30530906	.	T	A	.	.	MAF_INRAE=37.975;MAF_USDA=11.31
NC_035091.1	30530921	.	A	T	.	.	MAF_INRAE=24.684;MAF_USDA=48.824
NC_035091.1	30531208	.	A	G	.	.	MAF_USDA=3.279
NC_035091.1	30531226	.	T	G	.	.	MAF_INRAE=6.667;MAF_USDA=15.294
NC_035091.1	30531230	.	A	C	.	.	MAF_USDA=1.639
NC_035091.1	30531233	.	T	G	.	.	MAF_USDA=7.377
NC_035091.1	30531235	.	A	T	.	.	MAF_USDA=1.639
NC_035091.1	30531332	.	C	T	.	.	MAF_USDA=8.235
NC_035091.1	30531425	.	C	T	.	.	MAF_INRAE=37.342;MAF_USDA=11.176
NC_035091.1	30531508	.	A	G	.	.	MAF_USDA=5.738
NC_035091.1	30531651	.	C	T	.	.	MAF_USDA=3.279
NC_035091.1	30531656	.	G	A	.	.	MAF_INRAE=14.557;MAF_USDA=11.176
NC_035091.1	30531733	.	T	C	.	.	MAF_INRAE=37.342;MAF_USDA=34.706
NC_035091.1	30531742	.	G	T	.	.	MAF_USDA=7.377
NC_035091.1	30531751	.	G	A	.	.	MAF_INRAE=5.0;MAF_USDA=7.647
NC_035091.1	30531967	.	C	T	.	.	MAF_USDA=2.459
NC_035091.1	30532003	.	A	G	.	.	MAF_USDA=1.667
NC_035091.1	30532138	.	C	G	.	.	MAF_INRAE=18.987;MAF_USDA=26.506
NC_035091.1	30532180	.	C	T	.	.	MAF_USDA=1.695
NC_035091.1	30532184	.	G	C	.	.	MAF_USDA=5.932
NC_035091.1	30532196	.	A	T	.	.	MAF_INRAE=5.833;MAF_USDA=31.325
NC_035091.1	30532238	.	A	G	.	.	MAF_USDA=3.659
NC_035091.1	30532253	.	A	T	.	.	MAF_INRAE=5.833;MAF_USDA=11.446
NC_035091.1	30532337	.	G	A	.	.	MAF_INRAE=21.053;MAF_USDA=10.241
NC_035091.1	30533052	.	G	T	.	.	MAF_INRAE=4.167;MAF_USDA=15.294
NC_035091.1	30533091	.	C	T	.	.	MAF_INRAE=15.0;MAF_USDA=7.059
NC_035091.1	30533098	.	G	T	.	.	MAF_INRAE=35.0
NC_035091.1	30533101	.	C	A	.	.	MAF_INRAE=2.5
NC_035091.1	30533102	.	C	A	.	.	MAF_USDA=4.098
NC_035091.1	30533381	.	A	G	.	.	MAF_INRAE=7.895
NC_035091.1	30533426	.	A	T	.	.	MAF_USDA=10.417
NC_035091.1	30533661	.	A	T	.	.	MAF_USDA=19.565
NC_035091.1	30533748	.	G	T	.	.	MAF_USDA=31.25
NC_035091.1	30533821	.	T	C	.	.	MAF_USDA=7.377
NC_035091.1	30533823	.	A	G	.	.	MAF_USDA=14.754
NC_035091.1	30533846	.	A	T	.	.	MAF_USDA=1.639
NC_035091.1	30533885	.	C	T	.	.	MAF_USDA=1.639
NC_035091.1	30533913	.	G	A	.	.	MAF_INRAE=35.443;MAF_USDA=11.176
NC_035091.1	30533958	.	G	C	.	.	MAF_USDA=3.279
NC_035091.1	30533977	.	T	A	.	.	MAF_INRAE=20.253;MAF_USDA=21.765
NC_035091.1	30534004	.	T	C	.	.	MAF_INRAE=37.342;MAF_USDA=36.471
NC_035091.1	30534024	.	G	A	.	.	MAF_USDA=1.639
NC_035091.1	30534047	.	C	T	.	.	MAF_INRAE=37.975;MAF_USDA=8.235
NC_035091.1	30534049	.	G	A	.	.	MAF_USDA=8.197
NC_035091.1	30534068	.	G	T	.	.	MAF_INRAE=10.127
NC_035091.1	30534121	.	A	T	.	.	MAF_USDA=8.235
NC_035091.1	30534160	.	T	C	.	.	MAF_USDA=8.333
NC_035091.1	30534170	.	A	G	.	.	MAF_INRAE=1.667
NC_035091.1	30534180	.	C	A	.	.	MAF_USDA=10.417
NC_035091.1	30534190	.	T	A	.	.	MAF_INRAE=37.975;MAF_USDA=12.941
NC_035091.1	30534231	.	T	G	.	.	MAF_INRAE=10.127
NC_035091.1	30534460	.	G	T	.	.	MAF_INRAE=25.316;MAF_USDA=50.0
NC_035091.1	30534465	.	C	G	.	.	MAF_USDA=4.918
NC_035091.1	30534510	.	C	A	.	.	MAF_INRAE=37.975;MAF_USDA=12.941
NC_035091.1	30534514	.	C	G	.	.	MAF_INRAE=36.076
NC_035091.1	30534556	.	G	A	.	.	MAF_INRAE=20.253;MAF_USDA=21.765
NC_035091.1	30534585	.	T	C	.	.	MAF_USDA=8.333
NC_035091.1	30534598	.	C	T	.	.	MAF_INRAE=37.975;MAF_USDA=8.235
NC_035091.1	30534599	.	G	T	.	.	MAF_USDA=23.77
NC_035091.1	30534673	.	C	G	.	.	MAF_USDA=22.951
NC_035091.1	30534697	.	G	A	.	.	MAF_USDA=1.639
NC_035091.1	30534936	.	G	T	.	.	MAF_USDA=3.529
NC_035091.1	30535081	.	T	C	.	.	MAF_INRAE=37.975;MAF_USDA=12.353
NC_035091.1	30535097	.	G	T	.	.	MAF_USDA=7.377
NC_035091.1	30535146	.	T	A	.	.	MAF_INRAE=9.494
NC_035091.1	30535201	.	A	C	.	.	MAF_INRAE=37.975;MAF_USDA=12.048
NC_035091.1	30535216	.	T	A	.	.	MAF_USDA=3.333
NC_035091.1	30535217	.	A	C	.	.	MAF_INRAE=36.709;MAF_USDA=37.952
NC_035091.1	30535220	.	T	G	.	.	MAF_INRAE=36.709
NC_035091.1	30535305	.	T	G	.	.	MAF_INRAE=14.557;MAF_USDA=9.016
NC_035091.1	30535335	.	G	A	.	.	MAF_INRAE=6.667;MAF_USDA=27.647
NC_035091.1	30535378	.	C	A	.	.	MAF_USDA=1.639
NC_035091.1	30535417	.	C	T	.	.	MAF_USDA=9.016
NC_035091.1	30535424	.	A	G	.	.	MAF_INRAE=37.975;MAF_USDA=7.647
NC_035091.1	30535553	.	G	T	.	.	MAF_INRAE=37.975;MAF_USDA=12.5
NC_035091.1	30535633	.	G	A	.	.	MAF_INRAE=20.253;MAF_USDA=22.353
NC_035091.1	30535657	.	G	A	.	.	MAF_INRAE=37.975;MAF_USDA=8.824
NC_035091.1	30535768	.	C	A	.	.	MAF_INRAE=3.165
NC_035091.1	30535916	.	C	T	.	.	MAF_INRAE=38.608;MAF_USDA=11.765
NC_035091.1	30535928	.	G	C	.	.	MAF_INRAE=38.608;MAF_USDA=12.353
NC_035091.1	30535942	.	A	T	.	.	MAF_USDA=4.098
NC_035091.1	30535969	.	C	A	.	.	MAF_USDA=8.197
NC_035091.1	30536006	.	C	T	.	.	MAF_USDA=4.167
NC_035091.1	30536119	.	G	A	.	.	MAF_INRAE=36.076
NC_035091.1	30536122	.	G	T	.	.	MAF_USDA=2.083
NC_035091.1	30536124	.	A	C	.	.	MAF_USDA=2.083
NC_035091.1	30536198	.	C	T	.	.	MAF_USDA=1.667
NC_035091.1	30536200	.	A	G	.	.	MAF_INRAE=37.975;MAF_USDA=11.905
NC_035091.1	30536202	.	G	A	.	.	MAF_USDA=1.667
NC_035091.1	30536209	.	A	T	.	.	MAF_USDA=23.333
NC_035091.1	30536225	.	G	T	.	.	MAF_USDA=1.667
NC_035091.1	30536227	.	A	T	.	.	MAF_USDA=1.667
NC_035091.1	30536324	.	G	T	.	.	MAF_INRAE=37.975;MAF_USDA=11.176
NC_035091.1	30536375	.	A	C	.	.	MAF_USDA=22.951
NC_035091.1	30536427	.	T	C	.	.	MAF_INRAE=37.975;MAF_USDA=11.176
NC_035091.1	30536439	.	G	T	.	.	MAF_USDA=15.294
NC_035091.1	30536458	.	T	C	.	.	MAF_USDA=4.098
NC_035091.1	30536522	.	T	C	.	.	MAF_INRAE=22.785
NC_035091.1	30536557	.	G	A	.	.	MAF_USDA=4.918
NC_035091.1	30536592	.	T	A	.	.	MAF_USDA=1.639
NC_035091.1	30536663	.	T	C	.	.	MAF_USDA=3.279
NC_035091.1	30536694	.	T	A	.	.	MAF_USDA=10.417
NC_035091.1	30536715	.	G	T	.	.	MAF_INRAE=37.975;MAF_USDA=11.765
NC_035091.1	30536804	.	A	C	.	.	MAF_USDA=9.016
NC_035091.1	30536809	.	G	T	.	.	MAF_USDA=9.016
NC_035091.1	30536815	.	C	G	.	.	MAF_USDA=3.529
NC_035091.1	30536850	.	T	G	.	.	MAF_INRAE=37.342;MAF_USDA=8.235
NC_035091.1	30536966	.	G	T	.	.	MAF_USDA=2.459
NC_035091.1	30537069	.	G	T	.	.	MAF_INRAE=36.709
NC_035091.1	30537188	.	A	C	.	.	MAF_INRAE=20.253;MAF_USDA=20.588
NC_035091.1	30537295	.	G	A	.	.	MAF_INRAE=25.316;MAF_USDA=48.824
NC_035091.1	30537327	.	G	T	.	.	MAF_USDA=10.417
NC_035091.1	30537399	.	A	G	.	.	MAF_INRAE=37.975;MAF_USDA=37.059
NC_035091.1	30537409	.	A	G	.	.	MAF_USDA=4.098
NC_035091.1	30537474	.	A	C	.	.	MAF_INRAE=36.709;MAF_USDA=27.083
NC_035091.1	30537484	.	A	T	.	.	MAF_USDA=14.706
NC_035091.1	30537569	.	A	C	.	.	MAF_USDA=22.951
NC_035091.1	30537570	.	G	A	.	.	MAF_USDA=22.951
NC_035091.1	30537603	.	T	C	.	.	MAF_USDA=2.941
NC_035091.1	30537681	.	T	C	.	.	MAF_USDA=8.235
NC_035091.1	30537984	.	A	G	.	.	MAF_USDA=2.353
NC_035091.1	30538010	.	G	A	.	.	MAF_INRAE=41.772;MAF_USDA=30.0
NC_035091.1	30538036	.	C	A	.	.	MAF_INRAE=5.833;MAF_USDA=10.0
NC_035091.1	30538058	.	C	A	.	.	MAF_USDA=5.738
NC_035091.1	30538070	.	T	C	.	.	MAF_INRAE=36.709
NC_035091.1	30538124	.	T	C	.	.	MAF_USDA=10.656
NC_035091.1	30538152	.	A	G	.	.	MAF_INRAE=36.709
NC_035091.1	30538218	.	C	A	.	.	MAF_USDA=5.738
NC_035091.1	30538241	.	T	C	.	.	MAF_INRAE=5.833;MAF_USDA=22.941
NC_035091.1	30538276	.	G	C	.	.	MAF_USDA=2.941
NC_035091.1	30538296	.	G	T	.	.	MAF_USDA=1.639
NC_035091.1	30538373	.	G	T	.	.	MAF_INRAE=4.43;MAF_USDA=4.918
NC_035091.1	30538410	.	C	G	.	.	MAF_INRAE=37.975;MAF_USDA=11.765
NC_035091.1	30538416	.	T	A	.	.	MAF_INRAE=43.038;MAF_USDA=35.882
NC_035091.1	30538417	.	A	T	.	.	MAF_INRAE=31.667;MAF_USDA=36.471
NC_035091.1	30538450	.	C	A	.	.	MAF_USDA=2.941
NC_035091.1	30538470	.	G	T	.	.	MAF_INRAE=36.709
NC_035091.1	30538475	.	C	T	.	.	MAF_INRAE=39.873;MAF_USDA=20.0
NC_035091.1	30538655	.	A	C	.	.	MAF_USDA=5.0
NC_035091.1	30538683	.	G	T	.	.	MAF_INRAE=10.526;MAF_USDA=20.238
NC_035091.1	30543464	.	G	A	.	.	MAF_USDA=2.542
NC_035091.1	30543485	.	A	T	.	.	MAF_INRAE=5.833;MAF_USDA=5.952
NC_035091.1	30543534	.	T	C	.	.	MAF_USDA=23.77
NC_035091.1	30543616	.	C	T	.	.	MAF_USDA=14.118
NC_035091.1	30543656	.	G	T	.	.	MAF_USDA=1.639
NC_035091.1	30543683	.	G	A	.	.	MAF_INRAE=1.667;MAF_USDA=4.918
NC_035091.1	30543727	.	G	A	.	.	MAF_INRAE=14.557;MAF_USDA=8.197
NC_035091.1	30543739	.	C	A	.	.	MAF_USDA=6.557
NC_035091.1	30543849	.	T	A	.	.	MAF_INRAE=5.833;MAF_USDA=19.412
NC_035091.1	30543906	.	A	G	.	.	MAF_USDA=15.0
NC_035091.1	30543934	.	G	A	.	.	MAF_INRAE=37.342
NC_035091.1	30543963	.	A	C	.	.	MAF_USDA=12.5
NC_035091.1	30543984	.	C	T	.	.	MAF_INRAE=36.709
NC_035091.1	30544090	.	T	C	.	.	MAF_INRAE=36.076
NC_035091.1	30544196	.	C	T	.	.	MAF_USDA=8.197
NC_035091.1	30544219	.	T	C	.	.	MAF_USDA=4.706
NC_035091.1	30544320	.	T	G	.	.	MAF_USDA=4.918
NC_035091.1	30544361	.	C	T	.	.	MAF_USDA=1.639
NC_035091.1	30544494	.	C	T	.	.	MAF_USDA=11.475
NC_035091.1	30544501	.	G	T	.	.	MAF_INRAE=4.43;MAF_USDA=4.918
NC_035091.1	30544568	.	C	T	.	.	MAF_USDA=8.235
NC_035091.1	30544682	.	A	G	.	.	MAF_INRAE=36.076
NC_035091.1	30544855	.	G	T	.	.	MAF_USDA=13.793
NC_035091.1	30544883	.	T	C	.	.	MAF_USDA=36.25
NC_035091.1	30544932	.	G	T	.	.	MAF_INRAE=41.139
NC_035091.1	30545001	.	T	A	.	.	MAF_USDA=5.172
NC_035091.1	30545014	.	T	C	.	.	MAF_USDA=10.345
NC_035091.1	30545070	.	C	A	.	.	MAF_USDA=13.636
NC_035091.1	30545095	.	A	T	.	.	MAF_INRAE=40.506;MAF_USDA=48.75
NC_035091.1	30545132	.	C	A	.	.	MAF_INRAE=15.19;MAF_USDA=9.483
NC_035091.1	30545136	.	G	A	.	.	MAF_INRAE=4.167;MAF_USDA=5.172
NC_035091.1	30545247	.	A	G	.	.	MAF_INRAE=40.506
NC_035091.1	30545260	.	T	C	.	.	MAF_INRAE=40.506;MAF_USDA=31.818
NC_035091.1	30545320	.	A	G	.	.	MAF_INRAE=10.759
NC_035091.1	30545350	.	G	A	.	.	MAF_INRAE=25.833;MAF_USDA=12.963
NC_035091.1	30545375	.	C	A	.	.	MAF_INRAE=38.608;MAF_USDA=19.136
NC_035091.1	30545441	.	T	C	.	.	MAF_INRAE=10.526;MAF_USDA=31.818
NC_035091.1	30545442	.	G	A	.	.	MAF_USDA=4.237
NC_035091.1	30545461	.	G	T	.	.	MAF_USDA=3.704
NC_035091.1	30545463	.	T	G	.	.	MAF_USDA=10.169
NC_035091.1	30545501	.	A	C	.	.	MAF_USDA=31.818
NC_035091.1	30545577	.	C	T	.	.	MAF_USDA=10.0
NC_035091.1	30545608	.	C	T	.	.	MAF_INRAE=10.526;MAF_USDA=30.0
NC_035091.1	30545609	.	G	A	.	.	MAF_USDA=10.345
NC_035091.1	30545617	.	G	A	.	.	MAF_INRAE=5.263
NC_035091.1	30545657	.	G	A	.	.	MAF_USDA=2.459
NC_035091.1	30545714	.	C	T	.	.	MAF_USDA=1.639
NC_035091.1	30545798	.	T	G	.	.	MAF_INRAE=36.709;MAF_USDA=41.176
NC_035091.1	30545824	.	G	A	.	.	MAF_INRAE=36.709
NC_035091.1	30545827	.	T	C	.	.	MAF_INRAE=36.709;MAF_USDA=37.647
NC_035091.1	30545880	.	A	G	.	.	MAF_USDA=7.377
NC_035091.1	30545910	.	A	G	.	.	MAF_INRAE=36.709;MAF_USDA=38.095
NC_035091.1	30546011	.	G	C	.	.	MAF_INRAE=15.19;MAF_USDA=7.647
NC_035091.1	30546015	.	G	T	.	.	MAF_USDA=8.197
NC_035091.1	30546036	.	A	G	.	.	MAF_INRAE=22.785
NC_035091.1	30546054	.	A	T	.	.	MAF_USDA=8.235
NC_035091.1	30546085	.	G	T	.	.	MAF_INRAE=3.165
NC_035091.1	30546109	.	G	A	.	.	MAF_INRAE=36.709;MAF_USDA=36.471
NC_035091.1	30546235	.	G	A	.	.	MAF_USDA=4.918
NC_035091.1	30546299	.	G	T	.	.	MAF_INRAE=5.263;MAF_USDA=40.588
NC_035091.1	30546300	.	T	A	.	.	MAF_INRAE=15.833;MAF_USDA=8.197
NC_035091.1	30546320	.	T	C	.	.	MAF_USDA=4.918
NC_035091.1	30546365	.	C	A	.	.	MAF_USDA=1.639
NC_035091.1	30546403	.	T	A	.	.	MAF_USDA=15.294
NC_035091.1	30546413	.	C	T	.	.	MAF_USDA=2.459
NC_035091.1	30546450	.	T	C	.	.	MAF_USDA=12.5
NC_035091.1	30546511	.	A	C	.	.	MAF_USDA=4.918
NC_035091.1	30546552	.	T	A	.	.	MAF_USDA=4.918
NC_035091.1	30546588	.	G	T	.	.	MAF_USDA=1.639
NC_035091.1	30546589	.	C	T	.	.	MAF_USDA=1.639
NC_035091.1	30546709	.	T	G	.	.	MAF_USDA=4.918
NC_035091.1	30546740	.	C	T	.	.	MAF_USDA=6.25
NC_035091.1	30546803	.	C	T	.	.	MAF_USDA=4.918
NC_035091.1	30546854	.	G	A	.	.	MAF_USDA=10.656
NC_035091.1	30546929	.	T	C	.	.	MAF_USDA=1.639
NC_035091.1	30547351	.	T	G	.	.	MAF_USDA=21.311
NC_035091.1	30547354	.	G	T	.	.	MAF_INRAE=44.167
NC_035091.1	30547576	.	A	T	.	.	MAF_INRAE=36.709;MAF_USDA=38.69
NC_035091.1	30547688	.	G	T	.	.	MAF_USDA=1.639
NC_035091.1	30547753	.	A	T	.	.	MAF_INRAE=14.557;MAF_USDA=9.016
NC_035091.1	30547766	.	A	T	.	.	MAF_USDA=1.639
NC_035091.1	30547846	.	T	G	.	.	MAF_USDA=5.738
NC_035091.1	30547884	.	T	A	.	.	MAF_USDA=1.639
NC_035091.1	30547917	.	A	C	.	.	MAF_USDA=1.639
NC_035091.1	30547976	.	T	C	.	.	MAF_USDA=4.918
NC_035091.1	30548091	.	T	C	.	.	MAF_INRAE=20.253;MAF_USDA=22.353
NC_035091.1	30548100	.	C	T	.	.	MAF_USDA=12.5
NC_035091.1	30548103	.	G	T	.	.	MAF_INRAE=36.709
NC_035091.1	30548175	.	A	T	.	.	MAF_USDA=2.083
NC_035091.1	30548177	.	C	T	.	.	MAF_USDA=2.083
NC_035091.1	30548205	.	G	A	.	.	MAF_INRAE=3.165
NC_035091.1	30548243	.	C	T	.	.	MAF_USDA=3.279
NC_035091.1	30548282	.	C	T	.	.	MAF_USDA=14.583
NC_035091.1	30548301	.	T	C	.	.	MAF_INRAE=19.62;MAF_USDA=22.941
NC_035091.1	30548328	.	C	A	.	.	MAF_INRAE=36.709
NC_035091.1	30548375	.	T	G	.	.	MAF_INRAE=6.667;MAF_USDA=22.353
NC_035091.1	30548444	.	T	A	.	.	MAF_USDA=1.639
NC_035091.1	30548450	.	T	C	.	.	MAF_INRAE=36.709
NC_035091.1	30548572	.	G	T	.	.	MAF_USDA=8.197
NC_035091.1	30548679	.	C	T	.	.	MAF_INRAE=5.263
NC_035091.1	30548686	.	G	A	.	.	MAF_USDA=12.5
NC_035091.1	30548760	.	C	T	.	.	MAF_USDA=1.639
NC_035091.1	30548844	.	C	A	.	.	MAF_INRAE=37.975;MAF_USDA=12.353
NC_035091.1	30548864	.	T	C	.	.	MAF_INRAE=5.833;MAF_USDA=7.059
NC_035091.1	30548891	.	C	A	.	.	MAF_INRAE=15.19;MAF_USDA=7.647
NC_035091.1	30548955	.	A	C	.	.	MAF_USDA=10.417
NC_035091.1	30548997	.	A	G	.	.	MAF_USDA=2.459
NC_035091.1	30548999	.	A	G	.	.	MAF_INRAE=5.833;MAF_USDA=9.412
NC_035091.1	30549002	.	T	C	.	.	MAF_INRAE=3.165
NC_035091.1	30549052	.	C	A	.	.	MAF_USDA=1.639
NC_035091.1	30549077	.	C	T	.	.	MAF_INRAE=3.333;MAF_USDA=12.941
NC_035091.1	30549078	.	A	G	.	.	MAF_INRAE=45.0;MAF_USDA=47.647
NC_035091.1	30549087	.	A	G	.	.	MAF_INRAE=20.253;MAF_USDA=20.588
NC_035091.1	30549106	.	A	C	.	.	MAF_INRAE=44.167;MAF_USDA=37.059
NC_035091.1	30549124	.	G	T	.	.	MAF_INRAE=34.81
NC_035091.1	30549296	.	G	A	.	.	MAF_USDA=3.279
NC_035091.1	30549298	.	C	T	.	.	MAF_INRAE=5.833;MAF_USDA=7.059
NC_035091.1	30549307	.	C	G	.	.	MAF_USDA=2.353
NC_035091.1	30549441	.	A	G	.	.	MAF_INRAE=36.076
NC_035091.1	30549514	.	G	A	.	.	MAF_INRAE=36.709;MAF_USDA=36.471
NC_035091.1	30549538	.	C	T	.	.	MAF_USDA=3.279
NC_035091.1	30549582	.	A	G	.	.	MAF_USDA=4.918
NC_035091.1	30549806	.	G	C	.	.	MAF_USDA=2.353
NC_035091.1	30549921	.	G	A	.	.	MAF_USDA=4.098
NC_035091.1	30550076	.	A	T	.	.	MAF_INRAE=37.342;MAF_USDA=27.059
NC_035091.1	30550124	.	C	T	.	.	MAF_USDA=1.639
NC_035091.1	30550199	.	C	A	.	.	MAF_USDA=12.295
NC_035091.1	30550264	.	A	G	.	.	MAF_USDA=1.639
NC_035091.1	30550335	.	A	G	.	.	MAF_INRAE=41.139;MAF_USDA=13.529
NC_035091.1	30550340	.	T	C	.	.	MAF_USDA=4.098
NC_035091.1	30550349	.	T	G	.	.	MAF_INRAE=36.709;MAF_USDA=28.235
NC_035091.1	30550548	.	T	A	.	.	MAF_USDA=12.5
NC_035091.1	30550712	.	A	G	.	.	MAF_INRAE=3.333;MAF_USDA=14.118
NC_035091.1	30550718	.	T	C	.	.	MAF_INRAE=2.5;MAF_USDA=8.235
NC_035091.1	30550744	.	T	A	.	.	MAF_INRAE=6.329
NC_035091.1	30550811	.	T	A	.	.	MAF_INRAE=41.139;MAF_USDA=13.529
NC_035091.1	30551203	.	A	G	.	.	MAF_INRAE=36.076;MAF_USDA=28.235
NC_035091.1	30551265	.	A	C	.	.	MAF_INRAE=15.823;MAF_USDA=27.647
NC_035091.1	30551399	.	T	A	.	.	MAF_USDA=1.639
NC_035091.1	30551400	.	A	T	.	.	MAF_USDA=5.738
NC_035091.1	30551408	.	A	T	.	.	MAF_INRAE=6.962;MAF_USDA=19.412
NC_035091.1	30551428	.	C	A	.	.	MAF_USDA=1.639
NC_035091.1	30551442	.	T	G	.	.	MAF_INRAE=36.076;MAF_USDA=28.235
NC_035091.1	30551506	.	A	T	.	.	MAF_INRAE=1.667;MAF_USDA=4.918
NC_035091.1	30551530	.	G	T	.	.	MAF_INRAE=36.709;MAF_USDA=30.0
NC_035091.1	30551733	.	G	C	.	.	MAF_USDA=3.279
NC_035091.1	30551765	.	T	A	.	.	MAF_USDA=1.639
NC_035091.1	30551791	.	T	C	.	.	MAF_INRAE=36.709;MAF_USDA=30.0
NC_035091.1	30551822	.	C	G	.	.	MAF_INRAE=3.165
NC_035091.1	30551867	.	C	A	.	.	MAF_INRAE=4.43;MAF_USDA=7.377
NC_035091.1	30551876	.	G	A	.	.	MAF_INRAE=4.43;MAF_USDA=6.557
NC_035091.1	30551894	.	A	T	.	.	MAF_USDA=1.639
NC_035091.1	30552044	.	G	T	.	.	MAF_USDA=12.5
NC_035091.1	30552045	.	G	T	.	.	MAF_USDA=12.5
NC_035091.1	30552147	.	G	C	.	.	MAF_USDA=1.639
NC_035091.1	30552195	.	A	C	.	.	MAF_USDA=27.647
NC_035091.1	30552223	.	A	C	.	.	MAF_INRAE=45.0
NC_035091.1	30552227	.	G	T	.	.	MAF_USDA=2.083
NC_035091.1	30552235	.	A	T	.	.	MAF_INRAE=36.709;MAF_USDA=17.262
NC_035091.1	30552243	.	T	G	.	.	MAF_INRAE=36.709
NC_035091.1	30552244	.	C	A	.	.	MAF_INRAE=5.0
NC_035091.1	30552290	.	C	T	.	.	MAF_USDA=16.667
NC_035091.1	30552291	.	A	G	.	.	MAF_INRAE=36.076;MAF_USDA=28.235
NC_035091.1	30552414	.	C	A	.	.	MAF_USDA=1.639
NC_035091.1	30552505	.	C	G	.	.	MAF_INRAE=10.526
NC_035091.1	30552536	.	T	G	.	.	MAF_INRAE=29.114;MAF_USDA=28.235
NC_035091.1	30552541	.	G	A	.	.	MAF_USDA=12.5
NC_035091.1	30552691	.	G	T	.	.	MAF_USDA=12.5
NC_035091.1	30552767	.	A	C	.	.	MAF_USDA=50.0
NC_035091.1	30552768	.	A	T	.	.	MAF_USDA=50.0
NC_035091.1	30552769	.	A	G	.	.	MAF_USDA=50.0
NC_035091.1	30552797	.	T	G	.	.	MAF_USDA=1.639
NC_035091.1	30552883	.	T	A	.	.	MAF_INRAE=15.823;MAF_USDA=27.059
NC_035091.1	30552986	.	C	A	.	.	MAF_INRAE=36.709;MAF_USDA=29.412
NC_035091.1	30553062	.	C	T	.	.	MAF_USDA=2.459
NC_035091.1	30553117	.	A	C	.	.	MAF_USDA=2.459
NC_035091.1	30553241	.	T	C	.	.	MAF_USDA=8.197
NC_035091.1	30553328	.	G	T	.	.	MAF_USDA=4.098
NC_035091.1	30553397	.	A	G	.	.	MAF_USDA=2.941
NC_035091.1	30553452	.	T	G	.	.	MAF_INRAE=10.127
NC_035091.1	30553454	.	C	A	.	.	MAF_INRAE=11.667
NC_035091.1	30553473	.	G	A	.	.	MAF_INRAE=36.709;MAF_USDA=28.824
NC_035091.1	30553507	.	C	G	.	.	MAF_USDA=2.459
NC_035091.1	30553514	.	T	A	.	.	MAF_INRAE=45.0;MAF_USDA=26.471
NC_035091.1	30553523	.	G	T	.	.	MAF_USDA=4.918
NC_035091.1	30553525	.	A	G	.	.	MAF_INRAE=43.671;MAF_USDA=48.235
NC_035091.1	30553572	.	C	T	.	.	MAF_USDA=8.197
NC_035091.1	30553573	.	C	A	.	.	MAF_INRAE=5.0;MAF_USDA=5.738
NC_035091.1	30553614	.	A	T	.	.	MAF_INRAE=14.557;MAF_USDA=4.706
NC_035091.1	30553713	.	T	A	.	.	MAF_INRAE=36.709;MAF_USDA=30.0
NC_035091.1	30553714	.	A	C	.	.	MAF_INRAE=45.0;MAF_USDA=30.0
NC_035091.1	30553744	.	G	A	.	.	MAF_USDA=2.459
NC_035091.1	30553758	.	T	C	.	.	MAF_INRAE=9.494
NC_035091.1	30553778	.	G	T	.	.	MAF_INRAE=36.076;MAF_USDA=28.824
NC_035091.1	30553789	.	C	T	.	.	MAF_INRAE=36.076;MAF_USDA=29.412
NC_035091.1	30553826	.	A	C	.	.	MAF_INRAE=36.076;MAF_USDA=28.824
NC_035091.1	30553827	.	A	C	.	.	MAF_INRAE=44.167;MAF_USDA=28.824
NC_035091.1	30553958	.	A	T	.	.	MAF_INRAE=40.506
NC_035091.1	30554005	.	G	T	.	.	MAF_USDA=19.412
NC_035091.1	30554056	.	G	T	.	.	MAF_USDA=1.639
NC_035091.1	30554117	.	C	T	.	.	MAF_INRAE=21.519;MAF_USDA=14.706
NC_035091.1	30554173	.	G	T	.	.	MAF_USDA=4.098
NC_035091.1	30554190	.	G	C	.	.	MAF_INRAE=4.43;MAF_USDA=7.377
NC_035091.1	30554201	.	G	T	.	.	MAF_INRAE=36.709
NC_035091.1	30554202	.	G	T	.	.	MAF_USDA=2.459
NC_035091.1	30554211	.	T	A	.	.	MAF_USDA=11.475
NC_035091.1	30554229	.	G	T	.	.	MAF_USDA=2.353
NC_035091.1	30554320	.	A	G	.	.	MAF_INRAE=36.709;MAF_USDA=29.412
NC_035091.1	30554323	.	A	T	.	.	MAF_INRAE=45.0;MAF_USDA=28.824
NC_035091.1	30554349	.	C	T	.	.	MAF_USDA=10.417
NC_035091.1	30554397	.	A	C	.	.	MAF_INRAE=36.076;MAF_USDA=28.824
NC_035091.1	30554426	.	A	C	.	.	MAF_USDA=6.557
NC_035091.1	30554450	.	C	A	.	.	MAF_INRAE=36.709;MAF_USDA=29.412
NC_035091.1	30554539	.	A	T	.	.	MAF_INRAE=4.43;MAF_USDA=6.25
NC_035091.1	30554577	.	G	A	.	.	MAF_INRAE=4.43;MAF_USDA=9.836
NC_035091.1	30554580	.	C	A	.	.	MAF_USDA=4.918
NC_035091.1	30554586	.	T	C	.	.	MAF_USDA=2.459
NC_035091.1	30554611	.	G	A	.	.	MAF_INRAE=9.494
NC_035091.1	30554617	.	A	T	.	.	MAF_INRAE=5.833;MAF_USDA=7.059
NC_035091.1	30554623	.	A	T	.	.	MAF_INRAE=37.342;MAF_USDA=28.235
NC_035091.1	30554630	.	C	T	.	.	MAF_USDA=2.459
NC_035091.1	30554835	.	C	T	.	.	MAF_INRAE=36.709;MAF_USDA=28.824
NC_035091.1	30554865	.	T	A	.	.	MAF_USDA=8.197
NC_035091.1	30554909	.	G	A	.	.	MAF_INRAE=6.962;MAF_USDA=19.412
NC_035091.1	30554914	.	A	G	.	.	MAF_USDA=10.417
NC_035091.1	30554995	.	T	G	.	.	MAF_USDA=2.459
NC_035091.1	30555002	.	T	G	.	.	MAF_INRAE=14.557;MAF_USDA=27.647
NC_035091.1	30555038	.	A	C	.	.	MAF_INRAE=36.709;MAF_USDA=28.824
NC_035091.1	30555042	.	T	G	.	.	MAF_INRAE=44.167;MAF_USDA=28.824
NC_035091.1	30555112	.	A	G	.	.	MAF_INRAE=36.709;MAF_USDA=27.647
NC_035091.1	30555137	.	A	G	.	.	MAF_INRAE=36.076;MAF_USDA=33.529
NC_035091.1	30555149	.	C	T	.	.	MAF_USDA=3.279
NC_035091.1	30555180	.	A	G	.	.	MAF_USDA=12.5
NC_035091.1	30555219	.	G	A	.	.	MAF_USDA=7.377
NC_035091.1	30555304	.	G	T	.	.	MAF_USDA=5.738
NC_035091.1	30555308	.	A	T	.	.	MAF_USDA=5.738
NC_035091.1	30555342	.	A	T	.	.	MAF_USDA=2.459
NC_035091.1	30555443	.	G	A	.	.	MAF_USDA=3.279
NC_035091.1	30555481	.	C	T	.	.	MAF_USDA=2.5
NC_035091.1	30555665	.	G	T	.	.	MAF_INRAE=6.962;MAF_USDA=19.88
NC_035091.1	30555671	.	A	T	.	.	MAF_INRAE=43.671;MAF_USDA=47.619
NC_035091.1	30555679	.	T	G	.	.	MAF_USDA=11.667
NC_035091.1	30555694	.	C	T	.	.	MAF_USDA=5.833
NC_035091.1	30555746	.	T	G	.	.	MAF_INRAE=37.342;MAF_USDA=28.235
NC_035091.1	30555762	.	T	C	.	.	MAF_USDA=29.167
NC_035091.1	30555790	.	G	T	.	.	MAF_USDA=20.0
NC_035091.1	30555797	.	C	T	.	.	MAF_INRAE=41.139;MAF_USDA=13.529
NC_035091.1	30555889	.	A	G	.	.	MAF_USDA=6.471
NC_035091.1	30555891	.	C	G	.	.	MAF_USDA=2.353
NC_035091.1	30555914	.	C	T	.	.	MAF_INRAE=10.127;MAF_USDA=1.639
NC_035091.1	30555957	.	C	A	.	.	MAF_USDA=12.295
NC_035091.1	30556027	.	G	A	.	.	MAF_USDA=7.377
NC_035091.1	30556040	.	G	A	.	.	MAF_USDA=2.459
NC_035091.1	30556064	.	G	A	.	.	MAF_USDA=1.639
NC_035091.1	30556136	.	A	G	.	.	MAF_USDA=3.529
NC_035091.1	30556151	.	G	A	.	.	MAF_USDA=4.098
NC_035091.1	30556156	.	G	T	.	.	MAF_USDA=1.639
NC_035091.1	30556231	.	G	A	.	.	MAF_USDA=2.353
NC_035091.1	30556233	.	A	G	.	.	MAF_INRAE=9.494
NC_035091.1	30556340	.	G	T	.	.	MAF_USDA=5.738
NC_035091.1	30556366	.	T	A	.	.	MAF_INRAE=36.709;MAF_USDA=28.824
NC_035091.1	30556471	.	G	A	.	.	MAF_INRAE=1.667;MAF_USDA=4.918
NC_035091.1	30556627	.	A	G	.	.	MAF_USDA=1.639
NC_035091.1	30556719	.	C	T	.	.	MAF_USDA=10.417
NC_035091.1	30556754	.	T	C	.	.	MAF_INRAE=5.263
NC_035091.1	30556801	.	G	T	.	.	MAF_USDA=2.459
NC_035091.1	30556804	.	C	A	.	.	MAF_USDA=29.412
NC_035091.1	30556860	.	A	T	.	.	MAF_INRAE=4.43;MAF_USDA=4.918
NC_035091.1	30556914	.	C	T	.	.	MAF_INRAE=3.333;MAF_USDA=14.118
NC_035091.1	30556923	.	C	A	.	.	MAF_USDA=1.639
NC_035091.1	30557047	.	C	T	.	.	MAF_USDA=28.824
NC_035091.1	30557056	.	G	A	.	.	MAF_INRAE=15.823;MAF_USDA=27.059
NC_035091.1	30557062	.	C	T	.	.	MAF_USDA=2.459
NC_035091.1	30557081	.	G	A	.	.	MAF_USDA=3.529
NC_035091.1	30557097	.	C	A	.	.	MAF_INRAE=5.0;MAF_USDA=10.0
NC_035091.1	30557120	.	T	A	.	.	MAF_USDA=30.588
NC_035091.1	30557137	.	C	A	.	.	MAF_USDA=29.167
NC_035091.1	30557138	.	G	T	.	.	MAF_USDA=29.167
NC_035091.1	30557139	.	G	T	.	.	MAF_USDA=29.167
NC_035091.1	30557164	.	A	C	.	.	MAF_USDA=8.235
NC_035091.1	30557172	.	A	C	.	.	MAF_USDA=27.083
NC_035091.1	30557196	.	C	T	.	.	MAF_INRAE=10.127
NC_035091.1	30557248	.	T	A	.	.	MAF_USDA=28.824
NC_035091.1	30557357	.	G	T	.	.	MAF_INRAE=3.333;MAF_USDA=14.118
NC_035091.1	30557366	.	C	A	.	.	MAF_USDA=20.588
NC_035091.1	30557628	.	T	C	.	.	MAF_USDA=21.311
NC_035091.1	30557674	.	A	C	.	.	MAF_USDA=10.417
NC_035091.1	30557675	.	C	A	.	.	MAF_USDA=10.417
NC_035091.1	30557693	.	T	G	.	.	MAF_USDA=10.417
NC_035091.1	30557694	.	T	G	.	.	MAF_USDA=4.118
NC_035091.1	30557793	.	T	A	.	.	MAF_INRAE=3.333;MAF_USDA=42.941
NC_035091.1	30557954	.	T	C	.	.	MAF_INRAE=6.962;MAF_USDA=17.059
NC_035091.1	30557976	.	G	T	.	.	MAF_INRAE=9.494
NC_035091.1	30557990	.	A	G	.	.	MAF_INRAE=6.962;MAF_USDA=49.412
NC_035091.1	30558006	.	C	G	.	.	MAF_USDA=10.417
NC_035091.1	30558010	.	C	T	.	.	MAF_INRAE=3.165
NC_035091.1	30558052	.	T	G	.	.	MAF_USDA=28.235
NC_035091.1	30558072	.	G	A	.	.	MAF_INRAE=5.833;MAF_USDA=7.059
NC_035091.1	30558128	.	A	T	.	.	MAF_INRAE=22.152;MAF_USDA=17.647
NC_035091.1	30558176	.	A	C	.	.	MAF_USDA=2.459
NC_035091.1	30558178	.	T	A	.	.	MAF_USDA=24.706
NC_035091.1	30558179	.	T	G	.	.	MAF_INRAE=6.962;MAF_USDA=17.647
NC_035091.1	30558182	.	A	T	.	.	MAF_USDA=3.279
NC_035091.1	30558202	.	G	A	.	.	MAF_USDA=5.738
NC_035091.1	30558258	.	A	T	.	.	MAF_USDA=28.235
NC_035091.1	30558260	.	G	A	.	.	MAF_USDA=10.417
NC_035091.1	30558323	.	A	C	.	.	MAF_INRAE=6.962;MAF_USDA=17.059
NC_035091.1	30558356	.	A	C	.	.	MAF_USDA=4.918
NC_035091.1	30558359	.	T	A	.	.	MAF_USDA=2.459
NC_035091.1	30558368	.	A	G	.	.	MAF_USDA=8.197
NC_035091.1	30558438	.	T	G	.	.	MAF_INRAE=6.962;MAF_USDA=49.412
NC_035091.1	30558607	.	C	T	.	.	MAF_INRAE=6.962;MAF_USDA=22.917
NC_035091.1	30558624	.	C	T	.	.	MAF_INRAE=18.354;MAF_USDA=9.412
NC_035091.1	30558665	.	A	G	.	.	MAF_USDA=28.235
NC_035091.1	30558694	.	G	A	.	.	MAF_USDA=4.918
NC_035091.1	30558784	.	G	C	.	.	MAF_INRAE=4.167;MAF_USDA=5.738
NC_035091.1	30558839	.	C	G	.	.	MAF_USDA=28.824
NC_035091.1	30558947	.	T	C	.	.	MAF_INRAE=3.333;MAF_USDA=12.941
NC_035091.1	30558992	.	G	A	.	.	MAF_USDA=27.647
NC_035091.1	30559045	.	G	A	.	.	MAF_INRAE=15.19;MAF_USDA=27.059
NC_035091.1	30559085	.	G	A	.	.	MAF_USDA=29.412
NC_035091.1	30559190	.	C	T	.	.	MAF_USDA=1.639
NC_035091.1	30559307	.	G	A	.	.	MAF_USDA=1.639
NC_035091.1	30559394	.	T	G	.	.	MAF_INRAE=2.5;MAF_USDA=8.235
NC_035091.1	30559407	.	C	T	.	.	MAF_USDA=29.508
NC_035091.1	30559471	.	A	T	.	.	MAF_INRAE=6.962;MAF_USDA=45.294
NC_035091.1	30559530	.	T	A	.	.	MAF_USDA=3.529
NC_035091.1	30559538	.	C	A	.	.	MAF_USDA=1.639
NC_035091.1	30559644	.	G	A	.	.	MAF_USDA=4.167
NC_035091.1	30559732	.	T	G	.	.	MAF_INRAE=1.667
NC_035091.1	30559740	.	A	G	.	.	MAF_INRAE=1.667
NC_035091.1	30559751	.	T	C	.	.	MAF_INRAE=15.19
NC_035091.1	30559843	.	G	T	.	.	MAF_USDA=12.5
NC_035091.1	30559878	.	C	G	.	.	MAF_USDA=3.333
NC_035091.1	30559894	.	T	C	.	.	MAF_INRAE=7.595;MAF_USDA=17.857
NC_035091.1	30559950	.	G	T	.	.	MAF_USDA=29.412
NC_035091.1	30559955	.	A	C	.	.	MAF_INRAE=15.19;MAF_USDA=25.882
NC_035091.1	30559990	.	G	A	.	.	MAF_USDA=29.412
NC_035091.1	30560009	.	G	A	.	.	MAF_USDA=12.295
NC_035091.1	30560106	.	G	A	.	.	MAF_INRAE=22.152;MAF_USDA=17.647
NC_035091.1	30560111	.	G	A	.	.	MAF_INRAE=3.165;MAF_USDA=30.588
NC_035091.1	30560168	.	G	C	.	.	MAF_USDA=10.417
NC_035091.1	30560186	.	G	T	.	.	MAF_USDA=11.475
NC_035091.1	30560228	.	G	T	.	.	MAF_USDA=5.738
NC_035091.1	30560298	.	A	C	.	.	MAF_USDA=29.412
NC_035091.1	30560302	.	T	G	.	.	MAF_USDA=29.412
NC_035091.1	30560320	.	G	A	.	.	MAF_USDA=2.459
NC_035091.1	30560323	.	A	G	.	.	MAF_USDA=2.459
NC_035091.1	30560357	.	A	T	.	.	MAF_USDA=6.557
NC_035091.1	30560440	.	G	A	.	.	MAF_USDA=29.412
NC_035091.1	30560493	.	A	T	.	.	MAF_USDA=5.738
NC_035091.1	30560680	.	T	G	.	.	MAF_INRAE=36.076
NC_035091.1	30560708	.	A	C	.	.	MAF_USDA=32.941
NC_035091.1	30560724	.	T	G	.	.	MAF_USDA=28.824
NC_035091.1	30560746	.	G	A	.	.	MAF_USDA=28.824
NC_035091.1	30560764	.	G	A	.	.	MAF_USDA=3.279
NC_035091.1	30560772	.	C	G	.	.	MAF_INRAE=6.329;MAF_USDA=44.706
NC_035091.1	30560803	.	A	G	.	.	MAF_USDA=1.639
NC_035091.1	30560806	.	G	T	.	.	MAF_USDA=20.0
NC_035091.1	30560848	.	A	T	.	.	MAF_INRAE=3.333;MAF_USDA=13.529
NC_035091.1	30560953	.	A	G	.	.	MAF_USDA=10.417
NC_035091.1	30560958	.	A	T	.	.	MAF_USDA=10.417
NC_035091.1	30561081	.	G	A	.	.	MAF_USDA=1.639
NC_035091.1	30561130	.	G	A	.	.	MAF_USDA=23.494
NC_035091.1	30561155	.	G	A	.	.	MAF_USDA=11.667
NC_035091.1	30561245	.	G	A	.	.	MAF_INRAE=36.076
NC_035091.1	30561249	.	T	A	.	.	MAF_USDA=28.824
NC_035091.1	30561376	.	C	A	.	.	MAF_INRAE=14.557;MAF_USDA=27.059
NC_035091.1	30561399	.	G	C	.	.	MAF_USDA=10.417
NC_035091.1	30561520	.	T	G	.	.	MAF_USDA=2.459
NC_035091.1	30561548	.	A	C	.	.	MAF_USDA=4.918
NC_035091.1	30561556	.	T	G	.	.	MAF_INRAE=6.962;MAF_USDA=17.059
NC_035091.1	30561560	.	C	T	.	.	MAF_USDA=3.279
NC_035091.1	30561587	.	G	A	.	.	MAF_USDA=3.279
NC_035091.1	30561615	.	G	A	.	.	MAF_USDA=3.529
NC_035091.1	30561711	.	A	G	.	.	MAF_USDA=20.0
NC_035091.1	30561722	.	C	T	.	.	MAF_USDA=4.118
NC_035091.1	30561735	.	A	C	.	.	MAF_INRAE=22.152;MAF_USDA=17.059
NC_035091.1	30561738	.	G	A	.	.	MAF_INRAE=25.833;MAF_USDA=17.059
NC_035091.1	30561746	.	G	A	.	.	MAF_INRAE=22.152;MAF_USDA=17.059
NC_035091.1	30561761	.	ATTGTTTC	ATTGTTTA	.	.	MAF_USDA=12.5
NC_035091.1	30561819	.	G	A	.	.	MAF_USDA=1.639
NC_035091.1	30561830	.	C	A	.	.	MAF_USDA=1.639
NC_035091.1	30561841	.	T	C	.	.	MAF_INRAE=15.19;MAF_USDA=28.235
NC_035091.1	30561844	.	G	A	.	.	MAF_INRAE=45.0
NC_035091.1	30561961	.	G	T	.	.	MAF_USDA=2.459
NC_035091.1	30561979	.	T	A	.	.	MAF_USDA=12.5
NC_035091.1	30562006	.	G	A	.	.	MAF_USDA=1.639
NC_035091.1	30562014	.	G	C	.	.	MAF_INRAE=15.19;MAF_USDA=27.647
NC_035091.1	30562058	.	G	A	.	.	MAF_INRAE=22.785;MAF_USDA=17.059
NC_035091.1	30562102	.	A	C	.	.	MAF_USDA=20.588
NC_035091.1	30562297	.	A	G	.	.	MAF_USDA=1.639
NC_035091.1	30562367	.	G	A	.	.	MAF_USDA=2.459
NC_035091.1	30562480	.	G	T	.	.	MAF_USDA=3.279
NC_035091.1	30562515	.	C	A	.	.	MAF_INRAE=5.833;MAF_USDA=10.588
NC_035091.1	30562608	.	A	G	.	.	MAF_USDA=11.475
NC_035091.1	30562628	.	T	A	.	.	MAF_USDA=2.459
NC_035091.1	30562630	.	A	C	.	.	MAF_INRAE=41.139;MAF_USDA=12.941
NC_035091.1	30562725	.	C	T	.	.	MAF_USDA=2.941
NC_035091.1	30562810	.	C	T	.	.	MAF_USDA=1.639
NC_035091.1	30562815	.	G	A	.	.	MAF_INRAE=3.333;MAF_USDA=14.118
NC_035091.1	30562816	.	A	T	.	.	MAF_USDA=2.459
NC_035091.1	30562933	.	G	A	.	.	MAF_USDA=4.918
NC_035091.1	30562993	.	G	A	.	.	MAF_INRAE=10.127
NC_035091.1	30563003	.	T	G	.	.	MAF_USDA=29.412
NC_035091.1	30563025	.	G	A	.	.	MAF_INRAE=5.833;MAF_USDA=7.059
NC_035091.1	30563160	.	G	T	.	.	MAF_USDA=20.588
NC_035091.1	30563165	.	G	A	.	.	MAF_INRAE=36.076
NC_035091.1	30563256	.	A	G	.	.	MAF_USDA=29.412
NC_035091.1	30563285	.	C	A	.	.	MAF_USDA=30.357
NC_035091.1	30563354	.	A	G	.	.	MAF_USDA=30.0
NC_035091.1	30563508	.	A	G	.	.	MAF_INRAE=10.526
NC_035091.1	30563513	.	T	G	.	.	MAF_USDA=1.639
NC_035091.1	30563558	.	C	T	.	.	MAF_USDA=4.098
NC_035091.1	30563571	.	G	C	.	.	MAF_USDA=1.639
NC_035091.1	30563573	.	G	A	.	.	MAF_USDA=8.235
NC_035091.1	30563620	.	G	A	.	.	MAF_USDA=4.098
NC_035091.1	30563699	.	T	A	.	.	MAF_USDA=8.197
NC_035091.1	30563719	.	G	A	.	.	MAF_INRAE=1.667;MAF_USDA=4.098
NC_035091.1	30563774	.	G	T	.	.	MAF_USDA=10.417
NC_035091.1	30563782	.	C	T	.	.	MAF_INRAE=22.785;MAF_USDA=4.118
NC_035091.1	30563843	.	C	G	.	.	MAF_USDA=2.459
NC_035091.1	30563847	.	G	A	.	.	MAF_USDA=28.235
NC_035091.1	30563875	.	G	A	.	.	MAF_INRAE=5.833;MAF_USDA=10.588
NC_035091.1	30563885	.	G	A	.	.	MAF_USDA=7.377
NC_035091.1	30564036	.	C	A	.	.	MAF_USDA=28.824
NC_035091.1	30564080	.	G	C	.	.	MAF_USDA=28.824
NC_035091.1	30564093	.	A	G	.	.	MAF_USDA=3.279
NC_035091.1	30564180	.	G	A	.	.	MAF_USDA=12.5
NC_035091.1	30564215	.	C	T	.	.	MAF_USDA=21.765
NC_035091.1	30564222	.	G	A	.	.	MAF_INRAE=6.329;MAF_USDA=22.917
NC_035091.1	30564229	.	C	A	.	.	MAF_USDA=6.667
NC_035091.1	30564261	.	G	A	.	.	MAF_USDA=13.115
NC_035091.1	30564309	.	C	T	.	.	MAF_USDA=4.918
NC_035091.1	30564334	.	C	T	.	.	MAF_INRAE=22.152;MAF_USDA=17.647
NC_035091.1	30564366	.	A	T	.	.	MAF_USDA=1.639
NC_035091.1	30564384	.	A	C	.	.	MAF_USDA=8.333
NC_035091.1	30564479	.	G	A	.	.	MAF_USDA=9.412
NC_035091.1	30564552	.	G	T	.	.	MAF_USDA=4.098
NC_035091.1	30564553	.	C	T	.	.	MAF_USDA=4.098
NC_035091.1	30564572	.	G	A	.	.	MAF_USDA=14.118
NC_035091.1	30564623	.	T	C	.	.	MAF_USDA=4.918
NC_035091.1	30564661	.	C	T	.	.	MAF_USDA=4.098
NC_035091.1	30564762	.	A	G	.	.	MAF_USDA=1.639
NC_035091.1	30564765	.	T	G	.	.	MAF_USDA=29.412
NC_035091.1	30564843	.	A	T	.	.	MAF_INRAE=36.709
NC_035091.1	30564853	.	A	C	.	.	MAF_USDA=28.235
NC_035091.1	30564932	.	G	A	.	.	MAF_USDA=4.918
NC_035091.1	30564938	.	A	G	.	.	MAF_USDA=2.459
NC_035091.1	30564952	.	G	T	.	.	MAF_USDA=28.824
NC_035091.1	30564957	.	G	A	.	.	MAF_USDA=4.918
NC_035091.1	30564968	.	G	A	.	.	MAF_USDA=2.459
NC_035091.1	30565026	.	G	T	.	.	MAF_USDA=28.824
NC_035091.1	30565199	.	A	G	.	.	MAF_INRAE=10.127
NC_035091.1	30565203	.	A	C	.	.	MAF_INRAE=11.667
NC_035091.1	30565210	.	C	A	.	.	MAF_USDA=2.083
NC_035091.1	30565221	.	T	C	.	.	MAF_INRAE=41.139;MAF_USDA=11.765
NC_035091.1	30565317	.	G	T	.	.	MAF_USDA=29.167
NC_035091.1	30565330	.	A	G	.	.	MAF_USDA=28.824
NC_035091.1	30565361	.	G	A	.	.	MAF_USDA=4.098
NC_035091.1	30565367	.	A	T	.	.	MAF_USDA=4.098
NC_035091.1	30565389	.	T	A	.	.	MAF_USDA=3.529
NC_035091.1	30565449	.	T	A	.	.	MAF_USDA=21.176
NC_035091.1	30565450	.	C	A	.	.	MAF_USDA=21.176
NC_035091.1	30565503	.	C	T	.	.	MAF_USDA=1.639
NC_035091.1	30565585	.	C	T	.	.	MAF_USDA=28.235
NC_035091.1	30565667	.	C	T	.	.	MAF_USDA=5.738
NC_035091.1	30565671	.	G	A	.	.	MAF_USDA=28.235
NC_035091.1	30565710	.	G	C	.	.	MAF_USDA=20.588
NC_035091.1	30565733	.	G	T	.	.	MAF_INRAE=10.127
NC_035091.1	30565903	.	A	T	.	.	MAF_USDA=3.279
NC_035091.1	30565989	.	G	C	.	.	MAF_INRAE=22.152;MAF_USDA=17.647
NC_035091.1	30566069	.	C	A	.	.	MAF_USDA=2.459
NC_035091.1	30566094	.	C	A	.	.	MAF_USDA=2.381
NC_035091.1	30566159	.	T	G	.	.	MAF_USDA=2.459
NC_035091.1	30566204	.	G	A	.	.	MAF_INRAE=3.333;MAF_USDA=15.06
NC_035091.1	30566221	.	C	T	.	.	MAF_USDA=1.695
NC_035091.1	30566259	.	G	A	.	.	MAF_USDA=31.325
NC_035091.1	30566350	.	C	A	.	.	MAF_USDA=29.412
NC_035091.1	30566404	.	A	G	.	.	MAF_USDA=4.098
NC_035091.1	30566531	.	A	C	.	.	MAF_USDA=3.529
NC_035091.1	30566650	.	T	G	.	.	MAF_USDA=28.824
NC_035091.1	30566684	.	T	C	.	.	MAF_USDA=29.412
NC_035091.1	30566726	.	A	C	.	.	MAF_USDA=32.941
NC_035091.1	30567331	.	C	G	.	.	MAF_USDA=18.75
NC_035091.1	30567396	.	C	A	.	.	MAF_USDA=1.724
NC_035091.1	30567436	.	G	T	.	.	MAF_USDA=1.667
NC_035091.1	30567550	.	G	A	.	.	MAF_USDA=9.836
NC_035091.1	30567567	.	G	A	.	.	MAF_USDA=4.118
NC_035091.1	30567579	.	C	T	.	.	MAF_INRAE=23.418;MAF_USDA=17.647
NC_035091.1	30567595	.	G	T	.	.	MAF_USDA=1.639
NC_035091.1	30567657	.	A	T	.	.	MAF_INRAE=6.962;MAF_USDA=17.647
NC_035091.1	30567667	.	G	C	.	.	MAF_INRAE=1.667;MAF_USDA=4.918
NC_035091.1	30567707	.	C	T	.	.	MAF_USDA=21.765
NC_035091.1	30567735	.	C	A	.	.	MAF_USDA=12.5
NC_035091.1	30567772	.	T	A	.	.	MAF_USDA=1.639
NC_035091.1	30567829	.	C	T	.	.	MAF_INRAE=15.19;MAF_USDA=27.059
NC_035091.1	30568093	.	G	T	.	.	MAF_USDA=2.459
NC_035091.1	30568263	.	T	C	.	.	MAF_INRAE=5.833;MAF_USDA=10.0
NC_035091.1	30568333	.	C	T	.	.	MAF_USDA=8.235
NC_035091.1	30568343	.	C	G	.	.	MAF_USDA=3.529
NC_035091.1	30568359	.	G	A	.	.	MAF_INRAE=3.333;MAF_USDA=14.118
NC_035091.1	30568402	.	A	C	.	.	MAF_USDA=2.459
NC_035091.1	30568525	.	A	T	.	.	MAF_USDA=3.529
NC_035091.1	30568573	.	A	C	.	.	MAF_USDA=30.0
NC_035091.1	30568726	.	G	T	.	.	MAF_INRAE=41.139;MAF_USDA=13.529
NC_035091.1	30568750	.	A	T	.	.	MAF_INRAE=4.43;MAF_USDA=4.918
NC_035091.1	30568756	.	G	T	.	.	MAF_USDA=2.459
NC_035091.1	30568874	.	G	A	.	.	MAF_INRAE=6.962;MAF_USDA=17.647
NC_035091.1	30568897	.	C	G	.	.	MAF_USDA=3.279
NC_035091.1	30568913	.	C	G	.	.	MAF_INRAE=4.43;MAF_USDA=4.918
NC_035091.1	30569087	.	A	G	.	.	MAF_USDA=4.918
NC_035091.1	30569163	.	C	T	.	.	MAF_USDA=3.279
NC_035091.1	30569221	.	C	A	.	.	MAF_INRAE=1.667;MAF_USDA=4.918
NC_035091.1	30569271	.	C	T	.	.	MAF_USDA=10.417
NC_035091.1	30569277	.	G	T	.	.	MAF_USDA=29.412
NC_035091.1	30569388	.	A	G	.	.	MAF_USDA=4.098
NC_035091.1	30569477	.	G	A	.	.	MAF_USDA=29.412
NC_035091.1	30569550	.	C	A	.	.	MAF_USDA=20.0
NC_035091.1	30569576	.	A	G	.	.	MAF_INRAE=41.772;MAF_USDA=13.529
NC_035091.1	30569622	.	C	A	.	.	MAF_INRAE=41.139;MAF_USDA=17.059
NC_035091.1	30569693	.	G	A	.	.	MAF_INRAE=41.139;MAF_USDA=47.059
NC_035091.1	30569701	.	G	T	.	.	MAF_INRAE=3.333;MAF_USDA=14.118
NC_035091.1	30569702	.	A	T	.	.	MAF_INRAE=10.127
NC_035091.1	30569716	.	G	A	.	.	MAF_USDA=27.083
NC_035091.1	30569917	.	G	T	.	.	MAF_INRAE=36.709
NC_035091.1	30569961	.	C	T	.	.	MAF_USDA=28.824
NC_035091.1	30569962	.	G	A	.	.	MAF_INRAE=40.506;MAF_USDA=17.647
NC_035091.1	30569991	.	G	A	.	.	MAF_USDA=6.471
NC_035091.1	30570064	.	T	C	.	.	MAF_INRAE=15.823;MAF_USDA=27.059
NC_035091.1	30570131	.	C	A	.	.	MAF_INRAE=41.139;MAF_USDA=47.024
NC_035091.1	30570134	.	C	A	.	.	MAF_INRAE=29.167;MAF_USDA=47.619
NC_035091.1	30570280	.	T	G	.	.	MAF_INRAE=10.127
NC_035091.1	30570296	.	T	G	.	.	MAF_USDA=3.279
NC_035091.1	30570332	.	G	A	.	.	MAF_INRAE=22.785;MAF_USDA=20.833
NC_035091.1	30570368	.	C	T	.	.	MAF_INRAE=22.785;MAF_USDA=20.833
NC_035091.1	30570619	.	G	T	.	.	MAF_INRAE=41.139;MAF_USDA=43.75
NC_035091.1	30570891	.	C	T	.	.	MAF_USDA=2.083
NC_035091.1	30570915	.	T	C	.	.	MAF_INRAE=36.709
NC_035091.1	30570936	.	G	A	.	.	MAF_INRAE=40.506;MAF_USDA=43.75
NC_035091.1	30570979	.	T	G	.	.	MAF_INRAE=15.19;MAF_USDA=20.833
NC_035091.1	30571102	.	C	A	.	.	MAF_INRAE=15.19;MAF_USDA=20.833
NC_035091.1	30571118	.	T	A	.	.	MAF_INRAE=40.506;MAF_USDA=43.75
NC_035091.1	30571154	.	T	C	.	.	MAF_INRAE=48.101;MAF_USDA=25.0
NC_035091.1	30571212	.	A	G	.	.	MAF_INRAE=48.101;MAF_USDA=22.917
NC_035091.1	30571277	.	C	A	.	.	MAF_INRAE=5.833;MAF_USDA=10.417
NC_035091.1	30571344	.	G	T	.	.	MAF_INRAE=35.443
NC_035091.1	30571365	.	A	G	.	.	MAF_INRAE=41.139;MAF_USDA=41.667
NC_035091.1	30571405	.	C	G	.	.	MAF_INRAE=1.667
NC_035091.1	30571479	.	G	A	.	.	MAF_INRAE=41.139;MAF_USDA=43.75
NC_035091.1	30571502	.	C	A	.	.	MAF_INRAE=41.139;MAF_USDA=43.75
NC_035091.1	30571586	.	C	T	.	.	MAF_INRAE=10.127
NC_035091.1	30571613	.	T	A	.	.	MAF_INRAE=41.139;MAF_USDA=43.75
NC_035091.1	30571692	.	A	G	.	.	MAF_INRAE=10.127
NC_035091.1	30571724	.	C	G,A	.	.	MAF_INRAE=36.709;MAF_USDA=2.083
NC_035091.1	30571763	.	G	T	.	.	MAF_INRAE=41.139;MAF_USDA=43.75
NC_035091.1	30571815	.	T	A	.	.	MAF_INRAE=46.835;MAF_USDA=22.917
NC_035091.1	30572007	.	C	T	.	.	MAF_INRAE=4.43
NC_035091.1	30572090	.	A	G	.	.	MAF_INRAE=10.127
NC_035091.1	30572158	.	A	C	.	.	MAF_USDA=14.118
NC_035091.1	30572170	.	T	A	.	.	MAF_INRAE=41.139;MAF_USDA=45.294
NC_035091.1	30572226	.	G	A	.	.	MAF_USDA=12.295
NC_035091.1	30572243	.	T	G	.	.	MAF_INRAE=22.785
NC_035091.1	30572332	.	A	G	.	.	MAF_USDA=1.639
NC_035091.1	30572397	.	A	T	.	.	MAF_USDA=3.279
NC_035091.1	30572431	.	T	A	.	.	MAF_USDA=21.311
NC_035091.1	30572561	.	C	T	.	.	MAF_USDA=10.417
NC_035091.1	30572671	.	C	T	.	.	MAF_INRAE=35.443
NC_035091.1	30572696	.	C	T	.	.	MAF_INRAE=40.506;MAF_USDA=14.118
NC_035091.1	30572716	.	G	A	.	.	MAF_USDA=2.5
NC_035091.1	30572718	.	G	A	.	.	MAF_USDA=1.667
NC_035091.1	30572962	.	A	G	.	.	MAF_USDA=27.647
NC_035091.1	30573051	.	A	C	.	.	MAF_USDA=8.333
NC_035091.1	30573110	.	A	T	.	.	MAF_INRAE=2.5
NC_035091.1	30573169	.	C	T	.	.	MAF_INRAE=6.962;MAF_USDA=17.647
NC_035091.1	30573211	.	G	C	.	.	MAF_INRAE=41.139;MAF_USDA=47.647
NC_035091.1	30573229	.	A	G	.	.	MAF_INRAE=36.709
NC_035091.1	30573294	.	A	G	.	.	MAF_USDA=1.639
NC_035091.1	30573321	.	A	C	.	.	MAF_INRAE=29.167;MAF_USDA=13.529
NC_035091.1	30573354	.	G	T	.	.	MAF_USDA=2.459
NC_035091.1	30573398	.	T	C	.	.	MAF_USDA=1.639
NC_035091.1	30573404	.	G	T	.	.	MAF_USDA=2.941
NC_035091.1	30573405	.	G	C	.	.	MAF_INRAE=36.709
NC_035091.1	30573558	.	A	T	.	.	MAF_USDA=6.557
NC_035091.1	30573595	.	T	A	.	.	MAF_INRAE=4.43;MAF_USDA=4.918
NC_035091.1	30573602	.	A	G	.	.	MAF_USDA=1.639
NC_035091.1	30573626	.	A	C	.	.	MAF_INRAE=34.81;MAF_USDA=5.738
NC_035091.1	30573664	.	G	C	.	.	MAF_INRAE=5.833
NC_035091.1	30573741	.	C	T	.	.	MAF_INRAE=10.127;MAF_USDA=4.098
NC_035091.1	30573757	.	C	T	.	.	MAF_USDA=2.459
NC_035091.1	30573807	.	C	T	.	.	MAF_USDA=1.639
NC_035091.1	30573832	.	C	T	.	.	MAF_USDA=1.639
NC_035091.1	30573853	.	G	C	.	.	MAF_USDA=8.197
NC_035091.1	30573922	.	C	A	.	.	MAF_USDA=4.098
NC_035091.1	30573929	.	A	T	.	.	MAF_USDA=12.295
NC_035091.1	30573968	.	A	T	.	.	MAF_INRAE=40.833
NC_035091.1	30574038	.	T	C	.	.	MAF_USDA=3.279
NC_035091.1	30574048	.	C	T	.	.	MAF_USDA=3.279
NC_035091.1	30574056	.	C	A	.	.	MAF_INRAE=4.43;MAF_USDA=4.918
NC_035091.1	30574075	.	T	G	.	.	MAF_USDA=1.639
NC_035091.1	30574083	.	G	A	.	.	MAF_USDA=1.639
NC_035091.1	30574085	.	T	G	.	.	MAF_USDA=1.639
NC_035091.1	30574100	.	A	T	.	.	MAF_INRAE=10.127
NC_035091.1	30574120	.	C	T	.	.	MAF_USDA=27.083
NC_035091.1	30574126	.	G	A	.	.	MAF_INRAE=40.506;MAF_USDA=29.167
NC_035091.1	30574148	.	A	T	.	.	MAF_INRAE=6.962;MAF_USDA=22.917
NC_035091.1	30574161	.	T	A	.	.	MAF_USDA=1.639
NC_035091.1	30574205	.	A	G	.	.	MAF_USDA=28.824
NC_035091.1	30574277	.	A	C	.	.	MAF_INRAE=15.19;MAF_USDA=28.235
NC_035091.1	30574321	.	G	T	.	.	MAF_INRAE=41.139;MAF_USDA=17.647
NC_035091.1	30574358	.	G	T	.	.	MAF_USDA=4.098
NC_035091.1	30574400	.	A	G	.	.	MAF_USDA=26.471
NC_035091.1	30574429	.	G	T	.	.	MAF_USDA=2.5
NC_035091.1	30574440	.	A	C	.	.	MAF_USDA=10.0
NC_035091.1	30574495	.	G	A	.	.	MAF_INRAE=41.139;MAF_USDA=14.118
NC_035091.1	30574522	.	C	T	.	.	MAF_USDA=21.176
NC_035091.1	30574611	.	G	A	.	.	MAF_USDA=2.353
NC_035091.1	30574686	.	G	T	.	.	MAF_USDA=1.639
NC_035091.1	30574721	.	T	A	.	.	MAF_INRAE=48.101;MAF_USDA=35.882
NC_035091.1	30574876	.	T	A	.	.	MAF_INRAE=10.127
NC_035091.1	30574883	.	C	T	.	.	MAF_USDA=2.941
NC_035091.1	30574887	.	T	A	.	.	MAF_INRAE=40.506;MAF_USDA=18.235
NC_035091.1	30574917	.	C	T	.	.	MAF_USDA=1.639
NC_035091.1	30574930	.	G	A	.	.	MAF_USDA=4.098
NC_035091.1	30574993	.	C	A	.	.	MAF_USDA=18.452
NC_035091.1	30574994	.	G	A	.	.	MAF_USDA=11.667
NC_035091.1	30575158	.	C	G	.	.	MAF_INRAE=41.139;MAF_USDA=15.854
NC_035091.1	30575202	.	G	T	.	.	MAF_USDA=15.854
NC_035091.1	30575228	.	C	T	.	.	MAF_USDA=10.417
NC_035091.1	30575237	.	T	C	.	.	MAF_USDA=17.797
NC_035091.1	30575257	.	G	A	.	.	MAF_INRAE=5.263
NC_035091.1	30575350	.	C	G	.	.	MAF_INRAE=10.127
NC_035091.1	30575390	.	A	G	.	.	MAF_INRAE=15.19
NC_035091.1	30575456	.	C	A	.	.	MAF_INRAE=9.494
NC_035091.1	30575463	.	C	G	.	.	MAF_INRAE=41.139;MAF_USDA=43.75
NC_035091.1	30575687	.	T	A	.	.	MAF_INRAE=41.139;MAF_USDA=43.75
NC_035091.1	30575707	.	G	A	.	.	MAF_INRAE=10.127
NC_035091.1	30575863	.	A	G	.	.	MAF_INRAE=15.19;MAF_USDA=30.357
NC_035091.1	30575914	.	A	G	.	.	MAF_USDA=2.5
NC_035091.1	30575936	.	C	T	.	.	MAF_INRAE=15.823;MAF_USDA=28.824
NC_035091.1	30575974	.	T	G	.	.	MAF_INRAE=36.709;MAF_USDA=4.918
NC_035091.1	30576021	.	C	T	.	.	MAF_INRAE=5.833;MAF_USDA=11.176
NC_035091.1	30576261	.	C	A	.	.	MAF_INRAE=4.43;MAF_USDA=4.918
NC_035091.1	30576267	.	A	G	.	.	MAF_USDA=28.235
NC_035091.1	30576275	.	G	A	.	.	MAF_INRAE=21.053
NC_035091.1	30576299	.	A	G	.	.	MAF_USDA=18.75
NC_035091.1	30576307	.	C	A	.	.	MAF_USDA=11.475
NC_035091.1	30576310	.	C	T	.	.	MAF_INRAE=14.557;MAF_USDA=33.529
NC_035091.1	30576373	.	C	A	.	.	MAF_INRAE=3.165
NC_035091.1	30576377	.	C	T	.	.	MAF_INRAE=7.5;MAF_USDA=17.647
NC_035091.1	30576383	.	T	C	.	.	MAF_USDA=3.529
NC_035091.1	30576434	.	A	G	.	.	MAF_INRAE=6.962;MAF_USDA=17.647
NC_035091.1	30576499	.	G	A	.	.	MAF_USDA=4.098
NC_035091.1	30576560	.	T	A	.	.	MAF_USDA=2.459
NC_035091.1	30576601	.	G	T	.	.	MAF_INRAE=5.833;MAF_USDA=10.588
NC_035091.1	30576669	.	G	T	.	.	MAF_INRAE=5.833;MAF_USDA=7.059
NC_035091.1	30576717	.	G	C	.	.	MAF_USDA=10.417
NC_035091.1	30576761	.	C	T	.	.	MAF_INRAE=36.709
NC_035091.1	30576815	.	A	G	.	.	MAF_INRAE=15.823;MAF_USDA=27.059
NC_035091.1	30576952	.	C	G	.	.	MAF_USDA=1.639
NC_035091.1	30577010	.	A	T	.	.	MAF_USDA=3.279
NC_035091.1	30577061	.	A	C	.	.	MAF_USDA=28.824
NC_035091.1	30577066	.	A	T	.	.	MAF_USDA=1.639
NC_035091.1	30577107	.	G	T	.	.	MAF_INRAE=5.833
NC_035091.1	30577108	.	A	T	.	.	MAF_INRAE=5.833;MAF_USDA=11.176
NC_035091.1	30577154	.	C	T	.	.	MAF_INRAE=4.43;MAF_USDA=4.918
NC_035091.1	30577160	.	C	T	.	.	MAF_INRAE=17.722;MAF_USDA=6.471
NC_035091.1	30577171	.	G	T	.	.	MAF_INRAE=17.722;MAF_USDA=6.471
NC_035091.1	30577186	.	T	C	.	.	MAF_USDA=29.412
NC_035091.1	30577206	.	A	G	.	.	MAF_INRAE=15.19;MAF_USDA=28.235
NC_035091.1	30577230	.	C	T	.	.	MAF_USDA=5.738
NC_035091.1	30577287	.	G	T	.	.	MAF_USDA=27.083
NC_035091.1	30577289	.	C	T	.	.	MAF_USDA=27.083
NC_035091.1	30577366	.	A	G	.	.	MAF_INRAE=29.167
NC_035091.1	30577368	.	T	G	.	.	MAF_INRAE=29.167;MAF_USDA=45.833
NC_035091.1	30577372	.	T	A	.	.	MAF_USDA=25.0
NC_035091.1	30577415	.	A	C	.	.	MAF_INRAE=5.696;MAF_USDA=17.647
NC_035091.1	30577464	.	T	A	.	.	MAF_INRAE=36.709;MAF_USDA=5.738
NC_035091.1	30577542	.	G	A	.	.	MAF_USDA=30.0
NC_035091.1	30577562	.	G	T	.	.	MAF_INRAE=4.43;MAF_USDA=3.529
NC_035091.1	30577592	.	T	C	.	.	MAF_INRAE=6.962;MAF_USDA=17.059
NC_035091.1	30577629	.	C	T	.	.	MAF_USDA=1.639
NC_035091.1	30577648	.	C	A	.	.	MAF_INRAE=4.43;MAF_USDA=4.918
NC_035091.1	30577678	.	T	G	.	.	MAF_USDA=1.639
NC_035091.1	30577689	.	C	T	.	.	MAF_INRAE=39.873;MAF_USDA=47.647
NC_035091.1	30577710	.	C	G	.	.	MAF_USDA=29.412
NC_035091.1	30577742	.	C	A	.	.	MAF_USDA=14.118
NC_035091.1	30577777	.	C	A	.	.	MAF_USDA=3.279
NC_035091.1	30577811	.	A	T	.	.	MAF_USDA=2.459
NC_035091.1	30577815	.	A	C	.	.	MAF_USDA=2.459
NC_035091.1	30577912	.	T	A	.	.	MAF_INRAE=41.139;MAF_USDA=13.529
NC_035091.1	30578107	.	A	G	.	.	MAF_INRAE=41.139;MAF_USDA=47.059
NC_035091.1	30578108	.	A	C	.	.	MAF_INRAE=29.167;MAF_USDA=47.059
NC_035091.1	30578142	.	G	A	.	.	MAF_INRAE=4.43;MAF_USDA=4.918
NC_035091.1	30578144	.	A	G	.	.	MAF_USDA=13.529
NC_035091.1	30578251	.	G	A	.	.	MAF_USDA=11.364
NC_035091.1	30578273	.	G	A	.	.	MAF_USDA=16.667
NC_035091.1	30578352	.	G	A	.	.	MAF_INRAE=6.962;MAF_USDA=17.647
NC_035091.1	30578391	.	G	A	.	.	MAF_INRAE=3.333;MAF_USDA=14.118
NC_035091.1	30578451	.	C	A	.	.	MAF_INRAE=22.152;MAF_USDA=4.118
NC_035091.1	30578452	.	T	A	.	.	MAF_INRAE=6.962;MAF_USDA=17.647
NC_035091.1	30578500	.	A	C	.	.	MAF_USDA=4.098
NC_035091.1	30578535	.	C	T	.	.	MAF_INRAE=36.076
NC_035091.1	30578538	.	A	T	.	.	MAF_USDA=3.279
NC_035091.1	30578572	.	T	A	.	.	MAF_USDA=2.459
NC_035091.1	30578584	.	G	T	.	.	MAF_INRAE=3.333;MAF_USDA=14.118
NC_035091.1	30578618	.	C	T	.	.	MAF_USDA=10.656
NC_035091.1	30578660	.	A	T	.	.	MAF_INRAE=3.333;MAF_USDA=14.118
NC_035091.1	30578714	.	C	T	.	.	MAF_USDA=14.706
NC_035091.1	30578826	.	C	A	.	.	MAF_INRAE=22.785;MAF_USDA=4.167
NC_035091.1	30578829	.	T	C	.	.	MAF_INRAE=6.962;MAF_USDA=17.857
NC_035091.1	30578881	.	A	T	.	.	MAF_USDA=10.417
NC_035091.1	30578919	.	T	C	.	.	MAF_INRAE=48.101;MAF_USDA=39.412
NC_035091.1	30579036	.	G	A	.	.	MAF_INRAE=4.43;MAF_USDA=4.918
NC_035091.1	30579060	.	G	A	.	.	MAF_INRAE=5.833;MAF_USDA=10.588
NC_035091.1	30579063	.	A	G	.	.	MAF_INRAE=5.833;MAF_USDA=10.588
NC_035091.1	30579071	.	G	T	.	.	MAF_INRAE=22.785;MAF_USDA=4.118
NC_035091.1	30579127	.	A	G	.	.	MAF_INRAE=10.127
NC_035091.1	30579204	.	T	C	.	.	MAF_USDA=28.824
NC_035091.1	30579230	.	T	A	.	.	MAF_USDA=20.0
NC_035091.1	30579280	.	T	C	.	.	MAF_INRAE=15.19;MAF_USDA=27.647
NC_035091.1	30579333	.	A	C	.	.	MAF_INRAE=22.785;MAF_USDA=4.118
NC_035091.1	30579334	.	T	C	.	.	MAF_USDA=29.412
NC_035091.1	30579367	.	T	A	.	.	MAF_INRAE=9.494
NC_035091.1	30579391	.	C	T	.	.	MAF_USDA=5.738
NC_035091.1	30579398	.	C	T	.	.	MAF_USDA=3.279
NC_035091.1	30579405	.	G	A	.	.	MAF_USDA=27.647
NC_035091.1	30579451	.	A	C	.	.	MAF_USDA=27.647
NC_035091.1	30579465	.	C	A	.	.	MAF_USDA=2.459
NC_035091.1	30579466	.	A	T	.	.	MAF_USDA=1.639
NC_035091.1	30579503	.	A	C	.	.	MAF_INRAE=3.333;MAF_USDA=14.286
NC_035091.1	30579537	.	G	T	.	.	MAF_INRAE=41.139;MAF_USDA=13.529
NC_035091.1	30579541	.	C	T	.	.	MAF_INRAE=36.667;MAF_USDA=37.059
NC_035091.1	30579545	.	C	T	.	.	MAF_INRAE=29.167;MAF_USDA=17.647
NC_035091.1	30579557	.	A	G	.	.	MAF_USDA=2.941
NC_035091.1	30579608	.	C	T	.	.	MAF_INRAE=2.5;MAF_USDA=8.235
NC_035091.1	30579625	.	G	A	.	.	MAF_INRAE=3.333;MAF_USDA=14.118
NC_035091.1	30579787	.	T	A	.	.	MAF_USDA=7.377
NC_035091.1	30579844	.	C	T	.	.	MAF_USDA=1.639
NC_035091.1	30579997	.	G	A	.	.	MAF_USDA=28.235
NC_035091.1	30580186	.	G	A	.	.	MAF_USDA=4.118
NC_035091.1	30580190	.	C	G	.	.	MAF_INRAE=10.127;MAF_USDA=2.459
NC_035091.1	30580359	.	G	A	.	.	MAF_USDA=5.738
NC_035091.1	30580382	.	C	T	.	.	MAF_USDA=18.033
NC_035091.1	30580505	.	T	A	.	.	MAF_INRAE=41.139;MAF_USDA=17.647
NC_035091.1	30580539	.	G	A	.	.	MAF_USDA=3.279
NC_035091.1	30580596	.	G	A	.	.	MAF_USDA=1.765
NC_035091.1	30580704	.	G	A	.	.	MAF_INRAE=48.734;MAF_USDA=27.647
NC_035091.1	30580837	.	T	C	.	.	MAF_INRAE=41.772;MAF_USDA=20.588
NC_035091.1	30580851	.	A	T	.	.	MAF_USDA=8.197
NC_035091.1	30580943	.	G	A	.	.	MAF_USDA=10.417
NC_035091.1	30581048	.	A	G	.	.	MAF_USDA=6.557
NC_035091.1	30581078	.	C	G	.	.	MAF_USDA=4.167
NC_035091.1	30581108	.	T	G	.	.	MAF_USDA=1.639
NC_035091.1	30581223	.	C	A	.	.	MAF_INRAE=41.139;MAF_USDA=7.377
NC_035091.1	30581312	.	C	T	.	.	MAF_INRAE=40.506;MAF_USDA=7.377
NC_035091.1	30581332	.	T	G	.	.	MAF_INRAE=15.823;MAF_USDA=26.471
NC_035091.1	30581354	.	G	A	.	.	MAF_INRAE=15.823;MAF_USDA=45.882
NC_035091.1	30581382	.	C	A	.	.	MAF_USDA=4.918
NC_035091.1	30581460	.	A	T	.	.	MAF_USDA=3.279
NC_035091.1	30581465	.	G	A	.	.	MAF_USDA=1.639
NC_035091.1	30581531	.	G	A	.	.	MAF_USDA=6.25
NC_035091.1	30581542	.	T	A	.	.	MAF_USDA=6.25
NC_035091.1	30581543	.	T	A	.	.	MAF_USDA=4.167
NC_035091.1	30581544	.	T	C	.	.	MAF_USDA=6.25
NC_035091.1	30581545	.	G	A	.	.	MAF_USDA=6.25
NC_035091.1	30581546	.	T	A	.	.	MAF_USDA=6.25
NC_035091.1	30581547	.	T	A	.	.	MAF_USDA=4.167
NC_035091.1	30581558	.	T	C	.	.	MAF_USDA=6.25
NC_035091.1	30581561	.	C	T	.	.	MAF_INRAE=2.5
NC_035091.1	30581569	.	T	C	.	.	MAF_INRAE=40.506
NC_035091.1	30581646	.	G	T	.	.	MAF_USDA=3.529
NC_035091.1	30581896	.	C	T	.	.	MAF_USDA=4.918
NC_035091.1	30581910	.	A	C	.	.	MAF_INRAE=1.667;MAF_USDA=23.77
NC_035091.1	30581973	.	C	T	.	.	MAF_USDA=2.5
NC_035091.1	30582108	.	C	T	.	.	MAF_USDA=2.459
NC_035091.1	30582201	.	T	G	.	.	MAF_USDA=6.557
NC_035091.1	30582240	.	C	T	.	.	MAF_INRAE=41.139;MAF_USDA=13.529
NC_035091.1	30582316	.	A	T	.	.	MAF_INRAE=5.833;MAF_USDA=10.588
NC_035091.1	30582351	.	T	C	.	.	MAF_USDA=1.639
NC_035091.1	30582367	.	T	C	.	.	MAF_USDA=1.639
NC_035091.1	30582432	.	T	G	.	.	MAF_INRAE=14.557;MAF_USDA=4.118
NC_035091.1	30582463	.	T	C	.	.	MAF_USDA=13.529
NC_035091.1	30582478	.	A	G	.	.	MAF_INRAE=1.667;MAF_USDA=25.41
NC_035091.1	30582494	.	C	T	.	.	MAF_USDA=3.279
NC_035091.1	30582658	.	T	G	.	.	MAF_INRAE=41.139;MAF_USDA=7.377
NC_035091.1	30582666	.	G	A	.	.	MAF_USDA=6.557
NC_035091.1	30582756	.	T	G	.	.	MAF_USDA=5.738
NC_035091.1	30582823	.	C	T	.	.	MAF_USDA=5.738
NC_035091.1	30582838	.	G	A	.	.	MAF_INRAE=41.139;MAF_USDA=13.529
NC_035091.1	30582859	.	G	A	.	.	MAF_INRAE=41.139;MAF_USDA=42.353
NC_035091.1	30582864	.	G	T	.	.	MAF_USDA=1.639
NC_035091.1	30583006	.	T	A	.	.	MAF_USDA=7.5
NC_035091.1	30583012	.	G	C	.	.	MAF_INRAE=40.506;MAF_USDA=7.5
NC_035091.1	30583034	.	C	A	.	.	MAF_INRAE=3.165
NC_035091.1	30583085	.	G	A	.	.	MAF_USDA=1.667
NC_035091.1	30583232	.	G	A	.	.	MAF_INRAE=41.139;MAF_USDA=36.471
NC_035091.1	30583256	.	G	A	.	.	MAF_USDA=1.639
NC_035091.1	30583337	.	C	A	.	.	MAF_INRAE=41.139;MAF_USDA=13.529
NC_035091.1	30583346	.	A	T	.	.	MAF_USDA=5.738
NC_035091.1	30583352	.	A	T	.	.	MAF_USDA=8.235
NC_035091.1	30583584	.	C	T	.	.	MAF_USDA=4.918
NC_035091.1	30583640	.	G	T	.	.	MAF_USDA=3.279
NC_035091.1	30583651	.	T	A	.	.	MAF_INRAE=2.5;MAF_USDA=13.529
NC_035091.1	30583677	.	G	T	.	.	MAF_USDA=6.557
NC_035091.1	30583689	.	G	C	.	.	MAF_USDA=6.557
NC_035091.1	30583699	.	T	G	.	.	MAF_USDA=6.557
NC_035091.1	30583700	.	G	A	.	.	MAF_USDA=2.459
NC_035091.1	30583738	.	C	T	.	.	MAF_USDA=13.529
NC_035091.1	30583810	.	C	A	.	.	MAF_INRAE=2.5;MAF_USDA=13.529
NC_035091.1	30583903	.	A	T	.	.	MAF_USDA=4.918
NC_035091.1	30583944	.	A	C	.	.	MAF_USDA=4.918
NC_035091.1	30583955	.	G	T	.	.	MAF_USDA=10.417
NC_035091.1	30583998	.	T	A	.	.	MAF_USDA=4.918
NC_035091.1	30584047	.	C	G	.	.	MAF_USDA=1.667
NC_035091.1	30584062	.	G	A	.	.	MAF_INRAE=2.5;MAF_USDA=13.69
NC_035091.1	30584098	.	C	A	.	.	MAF_USDA=35.417
NC_035091.1	30584108	.	A	G	.	.	MAF_INRAE=29.167;MAF_USDA=43.75
NC_035091.1	30584149	.	G	A	.	.	MAF_INRAE=41.139;MAF_USDA=37.647
NC_035091.1	30584188	.	G	T	.	.	MAF_INRAE=3.797;MAF_USDA=5.738
NC_035091.1	30584196	.	G	T	.	.	MAF_USDA=3.279
NC_035091.1	30584227	.	A	T	.	.	MAF_USDA=10.0
NC_035091.1	30584247	.	T	A	.	.	MAF_USDA=3.279
NC_035091.1	30584301	.	A	T	.	.	MAF_USDA=12.5
NC_035091.1	30584305	.	C	T	.	.	MAF_USDA=8.197
NC_035091.1	30584326	.	A	G	.	.	MAF_USDA=4.918
NC_035091.1	30584342	.	G	C	.	.	MAF_INRAE=41.139;MAF_USDA=12.941
NC_035091.1	30584474	.	G	A	.	.	MAF_USDA=10.656
NC_035091.1	30584494	.	G	A	.	.	MAF_USDA=1.639
NC_035091.1	30584522	.	A	C	.	.	MAF_INRAE=10.127
NC_035091.1	30584523	.	T	G	.	.	MAF_INRAE=11.667
NC_035091.1	30584611	.	G	A	.	.	MAF_USDA=3.279
NC_035091.1	30584644	.	T	C	.	.	MAF_INRAE=2.5;MAF_USDA=13.529
NC_035091.1	30584664	.	G	A	.	.	MAF_USDA=4.098
NC_035091.1	30584700	.	G	A	.	.	MAF_USDA=5.738
NC_035091.1	30584713	.	G	T	.	.	MAF_INRAE=36.709
NC_035091.1	30584742	.	A	C	.	.	MAF_INRAE=42.405;MAF_USDA=40.0
NC_035091.1	30584912	.	T	G	.	.	MAF_USDA=5.932
NC_035091.1	30584916	.	T	A	.	.	MAF_USDA=24.699
NC_035091.1	30584962	.	C	A	.	.	MAF_INRAE=2.5;MAF_USDA=12.5
NC_035091.1	30584993	.	G	C	.	.	MAF_USDA=5.932
NC_035091.1	30585037	.	A	C	.	.	MAF_USDA=1.695
NC_035091.1	30585066	.	A	T	.	.	MAF_USDA=4.237
NC_035091.1	30585129	.	A	G	.	.	MAF_INRAE=15.823;MAF_USDA=34.337
NC_035091.1	30585148	.	G	A	.	.	MAF_INRAE=4.43
NC_035091.1	30585192	.	G	A	.	.	MAF_INRAE=40.506;MAF_USDA=29.167
NC_035091.1	30585219	.	T	C	.	.	MAF_INRAE=41.772
NC_035091.1	30585285	.	G	A	.	.	MAF_USDA=4.167
NC_035091.1	30585392	.	T	C	.	.	MAF_INRAE=5.263;MAF_USDA=20.833
NC_035091.1	30585507	.	C	G	.	.	MAF_USDA=16.667
NC_035091.1	30586270	.	A	C	.	.	MAF_USDA=4.098
NC_035091.1	30586351	.	C	A	.	.	MAF_USDA=13.529
NC_035091.1	30586486	.	T	C	.	.	MAF_USDA=27.647
NC_035091.1	30586520	.	C	T	.	.	MAF_INRAE=41.139;MAF_USDA=9.016
NC_035091.1	30586564	.	G	T	.	.	MAF_INRAE=39.873;MAF_USDA=7.377
NC_035091.1	30586566	.	G	A	.	.	MAF_USDA=4.918
NC_035091.1	30586577	.	G	A	.	.	MAF_USDA=1.639
NC_035091.1	30586595	.	G	A	.	.	MAF_USDA=4.118
NC_035091.1	30586596	.	C	A	.	.	MAF_USDA=4.918
NC_035091.1	30586622	.	C	T	.	.	MAF_USDA=4.918
NC_035091.1	30586670	.	G	C	.	.	MAF_USDA=1.639
NC_035091.1	30586699	.	C	T	.	.	MAF_USDA=1.765
NC_035091.1	30586732	.	C	T	.	.	MAF_USDA=4.918
NC_035091.1	30586754	.	C	T	.	.	MAF_USDA=1.639
NC_035091.1	30586758	.	G	A	.	.	MAF_USDA=19.412
NC_035091.1	30586839	.	G	T	.	.	MAF_USDA=12.5
NC_035091.1	30586879	.	A	G	.	.	MAF_USDA=4.098
NC_035091.1	30586936	.	G	A	.	.	MAF_USDA=10.417
NC_035091.1	30586963	.	C	A	.	.	MAF_INRAE=2.5;MAF_USDA=12.941
NC_035091.1	30586964	.	G	A	.	.	MAF_USDA=12.941
NC_035091.1	30586992	.	C	T	.	.	MAF_INRAE=36.709
NC_035091.1	30587110	.	T	A	.	.	MAF_USDA=1.639
NC_035091.1	30587126	.	T	G	.	.	MAF_USDA=27.647
NC_035091.1	30587156	.	T	G	.	.	MAF_USDA=4.918
NC_035091.1	30587242	.	A	G	.	.	MAF_USDA=4.918
NC_035091.1	30587525	.	G	T	.	.	MAF_INRAE=9.494
NC_035091.1	30587600	.	A	T	.	.	MAF_INRAE=10.526
NC_035091.1	30587625	.	C	T	.	.	MAF_USDA=9.836
NC_035091.1	30587654	.	G	T	.	.	MAF_INRAE=41.139;MAF_USDA=18.033
NC_035091.1	30587792	.	T	G	.	.	MAF_INRAE=15.823;MAF_USDA=30.588
NC_035091.1	30587870	.	T	A	.	.	MAF_INRAE=41.772;MAF_USDA=7.377
NC_035091.1	30587915	.	A	G	.	.	MAF_INRAE=41.139;MAF_USDA=41.176
NC_035091.1	30588179	.	C	T	.	.	MAF_USDA=9.016
NC_035091.1	30588180	.	G	A	.	.	MAF_INRAE=40.506;MAF_USDA=8.197
NC_035091.1	30588225	.	G	T	.	.	MAF_USDA=13.529
NC_035091.1	30588243	.	C	A	.	.	MAF_USDA=1.639
NC_035091.1	30588269	.	C	T	.	.	MAF_USDA=1.639
NC_035091.1	30588301	.	A	C	.	.	MAF_INRAE=10.127
NC_035091.1	30588311	.	T	G	.	.	MAF_USDA=24.118
NC_035091.1	30588345	.	T	C	.	.	MAF_USDA=8.235
NC_035091.1	30588350	.	C	G	.	.	MAF_INRAE=41.139;MAF_USDA=39.412
NC_035091.1	30588517	.	G	A	.	.	MAF_INRAE=39.873;MAF_USDA=38.824
NC_035091.1	30588533	.	A	T	.	.	MAF_INRAE=16.456
NC_035091.1	30588534	.	T	G	.	.	MAF_INRAE=20.0
NC_035091.1	30588556	.	A	G	.	.	MAF_INRAE=40.506;MAF_USDA=39.412
NC_035091.1	30588569	.	C	T	.	.	MAF_INRAE=40.506;MAF_USDA=38.824
NC_035091.1	30588585	.	A	T	.	.	MAF_INRAE=22.785;MAF_USDA=4.118
NC_035091.1	30588589	.	T	G	.	.	MAF_INRAE=40.506
NC_035091.1	30588617	.	A	C	.	.	MAF_INRAE=40.506;MAF_USDA=7.377
NC_035091.1	30588624	.	A	T	.	.	MAF_INRAE=40.506
NC_035091.1	30588625	.	G	A	.	.	MAF_INRAE=48.333
NC_035091.1	30588633	.	A	C	.	.	MAF_INRAE=2.5
NC_035091.1	30588636	.	A	T	.	.	MAF_INRAE=48.333
NC_035091.1	30588699	.	G	C	.	.	MAF_USDA=3.333
NC_035091.1	30588760	.	C	A	.	.	MAF_INRAE=41.772;MAF_USDA=7.5
NC_035091.1	30588766	.	G	A	.	.	MAF_INRAE=50.0;MAF_USDA=8.333
NC_035091.1	30588792	.	C	A	.	.	MAF_USDA=2.5
NC_035091.1	30588889	.	G	T	.	.	MAF_INRAE=41.139;MAF_USDA=13.529
NC_035091.1	30588958	.	G	T	.	.	MAF_USDA=7.377
NC_035091.1	30588964	.	G	A	.	.	MAF_USDA=8.197
NC_035091.1	30589027	.	C	T	.	.	MAF_USDA=4.918
NC_035091.1	30589051	.	C	T	.	.	MAF_USDA=8.197
NC_035091.1	30589092	.	C	A	.	.	MAF_USDA=2.459
NC_035091.1	30589108	.	G	T	.	.	MAF_INRAE=3.165
NC_035091.1	30589213	.	C	G	.	.	MAF_INRAE=40.506;MAF_USDA=39.412
NC_035091.1	30589250	.	G	A	.	.	MAF_INRAE=40.506;MAF_USDA=39.412
NC_035091.1	30589354	.	G	T	.	.	MAF_USDA=7.377
NC_035091.1	30589367	.	C	T	.	.	MAF_INRAE=41.139;MAF_USDA=38.824
NC_035091.1	30589389	.	A	G	.	.	MAF_INRAE=41.139;MAF_USDA=8.197
NC_035091.1	30589404	.	A	T	.	.	MAF_USDA=2.353
NC_035091.1	30589427	.	C	T	.	.	MAF_USDA=4.118
NC_035091.1	30589429	.	C	A	.	.	MAF_USDA=8.235
NC_035091.1	30589474	.	T	C	.	.	MAF_INRAE=41.139;MAF_USDA=38.235
NC_035091.1	30589597	.	T	C	.	.	MAF_INRAE=5.833;MAF_USDA=7.059
NC_035091.1	30589691	.	G	A	.	.	MAF_INRAE=41.139;MAF_USDA=18.852
NC_035091.1	30589821	.	A	C	.	.	MAF_INRAE=49.167;MAF_USDA=27.083
NC_035091.1	30589877	.	C	T	.	.	MAF_USDA=6.557
NC_035091.1	30589890	.	T	G	.	.	MAF_USDA=9.836
NC_035091.1	30589896	.	C	T	.	.	MAF_INRAE=10.127
NC_035091.1	30589912	.	A	C	.	.	MAF_USDA=3.279
NC_035091.1	30589919	.	C	A	.	.	MAF_USDA=7.377
NC_035091.1	30590153	.	A	T	.	.	MAF_USDA=7.377
NC_035091.1	30590161	.	A	T	.	.	MAF_INRAE=40.506;MAF_USDA=37.647
NC_035091.1	30590225	.	C	T	.	.	MAF_USDA=2.459
NC_035091.1	30590228	.	T	G	.	.	MAF_USDA=9.016
NC_035091.1	30590234	.	G	A	.	.	MAF_USDA=2.459
NC_035091.1	30590272	.	T	C	.	.	MAF_INRAE=14.557;MAF_USDA=12.941
NC_035091.1	30590328	.	A	G	.	.	MAF_INRAE=40.506;MAF_USDA=37.647
NC_035091.1	30590388	.	C	T	.	.	MAF_INRAE=41.139;MAF_USDA=21.176
NC_035091.1	30590453	.	C	A	.	.	MAF_INRAE=39.873;MAF_USDA=38.824
NC_035091.1	30590478	.	T	G	.	.	MAF_INRAE=17.089;MAF_USDA=30.588
NC_035091.1	30590505	.	T	A	.	.	MAF_USDA=2.459
NC_035091.1	30590508	.	C	T	.	.	MAF_USDA=2.459
NC_035091.1	30590538	.	T	G	.	.	MAF_INRAE=16.456;MAF_USDA=31.765
NC_035091.1	30590566	.	G	T	.	.	MAF_USDA=1.639
NC_035091.1	30590694	.	C	T	.	.	MAF_INRAE=41.139;MAF_USDA=39.412
NC_035091.1	30590712	.	C	A	.	.	MAF_USDA=2.459
NC_035091.1	30590723	.	G	A	.	.	MAF_USDA=7.377
NC_035091.1	30590784	.	C	A	.	.	MAF_INRAE=39.873;MAF_USDA=39.412
NC_035091.1	30590810	.	G	A	.	.	MAF_USDA=4.098
NC_035091.1	30590832	.	C	T	.	.	MAF_INRAE=22.152
NC_035091.1	30590880	.	C	T	.	.	MAF_USDA=10.417
NC_035091.1	30590902	.	G	A	.	.	MAF_INRAE=40.506;MAF_USDA=14.118
NC_035091.1	30591037	.	G	T	.	.	MAF_USDA=7.377
NC_035091.1	30591111	.	C	T	.	.	MAF_INRAE=22.152;MAF_USDA=4.118
NC_035091.1	30591113	.	G	A	.	.	MAF_INRAE=2.5;MAF_USDA=13.529
NC_035091.1	30591184	.	A	G	.	.	MAF_INRAE=39.241;MAF_USDA=38.235
NC_035091.1	30591290	.	G	T	.	.	MAF_INRAE=18.354;MAF_USDA=6.471
NC_035091.1	30591318	.	A	G	.	.	MAF_USDA=5.738
NC_035091.1	30591339	.	A	C	.	.	MAF_USDA=17.213
NC_035091.1	30591488	.	C	T	.	.	MAF_USDA=2.459
NC_035091.1	30591503	.	G	A	.	.	MAF_USDA=7.647
NC_035091.1	30591592	.	G	A	.	.	MAF_INRAE=10.127
NC_035091.1	30591618	.	G	A	.	.	MAF_USDA=8.235
NC_035091.1	30591657	.	A	C	.	.	MAF_INRAE=40.506;MAF_USDA=39.412
NC_035091.1	30591704	.	T	C	.	.	MAF_INRAE=5.833;MAF_USDA=10.588
NC_035091.1	30591731	.	G	T	.	.	MAF_USDA=2.459
NC_035091.1	30591757	.	C	T	.	.	MAF_INRAE=39.873;MAF_USDA=39.412
NC_035091.1	30591812	.	T	A	.	.	MAF_USDA=24.118
NC_035091.1	30591837	.	C	A	.	.	MAF_USDA=2.941
NC_035091.1	30591932	.	C	T	.	.	MAF_USDA=9.836
NC_035091.1	30591963	.	TGCC	TGCA	.	.	MAF_USDA=27.083
NC_035091.1	30591973	.	G	T	.	.	MAF_INRAE=49.167
NC_035091.1	30591977	.	G	C	.	.	MAF_INRAE=49.167
NC_035091.1	30591979	.	A	T	.	.	MAF_INRAE=49.167
NC_035091.1	30592023	.	A	T	.	.	MAF_USDA=10.417
NC_035091.1	30592069	.	CG	TG,CA	.	.	MAF_INRAE=5.263;MAF_USDA=10.417
NC_035091.1	30592152	.	C	T	.	.	MAF_USDA=4.918
NC_035091.1	30592216	.	T	A	.	.	MAF_INRAE=41.139;MAF_USDA=40.0
NC_035091.1	30592318	.	T	C	.	.	MAF_INRAE=41.139;MAF_USDA=13.529
NC_035091.1	30592376	.	C	T	.	.	MAF_USDA=3.279
NC_035091.1	30592458	.	C	T	.	.	MAF_INRAE=1.667;MAF_USDA=8.235
NC_035091.1	30592525	.	C	A	.	.	MAF_USDA=8.197
NC_035091.1	30592610	.	A	G	.	.	MAF_INRAE=40.506;MAF_USDA=32.353
NC_035091.1	30592612	.	T	A	.	.	MAF_USDA=1.639
NC_035091.1	30592725	.	A	G	.	.	MAF_INRAE=1.667;MAF_USDA=27.049
NC_035091.1	30592745	.	C	T	.	.	MAF_INRAE=3.165
NC_035091.1	30592806	.	T	A	.	.	MAF_INRAE=41.139;MAF_USDA=38.824
NC_035091.1	30592833	.	A	G	.	.	MAF_USDA=2.459
NC_035091.1	30592841	.	G	A	.	.	MAF_INRAE=41.139;MAF_USDA=39.412
NC_035091.1	30592949	.	A	G	.	.	MAF_USDA=9.016
NC_035091.1	30593050	.	G	T	.	.	MAF_USDA=1.639
NC_035091.1	30593226	.	G	T	.	.	MAF_USDA=1.639
NC_035091.1	30593313	.	A	G	.	.	MAF_INRAE=40.506;MAF_USDA=38.235
NC_035091.1	30593317	.	A	G	.	.	MAF_INRAE=48.333;MAF_USDA=37.059
NC_035091.1	30593352	.	C	A	.	.	MAF_USDA=8.197
NC_035091.1	30593427	.	T	A	.	.	MAF_USDA=1.695
NC_035091.1	30593431	.	C	T	.	.	MAF_USDA=1.695
NC_035091.1	30593469	.	G	A	.	.	MAF_USDA=18.75
NC_035091.1	30593505	.	G	A	.	.	MAF_USDA=2.5
NC_035091.1	30593531	.	G	A	.	.	MAF_INRAE=41.139;MAF_USDA=25.0
NC_035091.1	30593636	.	G	A	.	.	MAF_INRAE=2.5;MAF_USDA=8.333
NC_035091.1	30593653	.	C	A	.	.	MAF_INRAE=10.127
NC_035091.1	30593654	.	G	A	.	.	MAF_INRAE=2.5;MAF_USDA=13.69
NC_035091.1	30593672	.	T	C	.	.	MAF_USDA=3.571
NC_035091.1	30593695	.	T	C	.	.	MAF_INRAE=40.506;MAF_USDA=39.881
NC_035091.1	30593729	.	C	T	.	.	MAF_USDA=7.5
NC_035091.1	30593752	.	T	G	.	.	MAF_INRAE=40.506;MAF_USDA=27.083
NC_035091.1	30593811	.	C	G	.	.	MAF_USDA=8.197
NC_035091.1	30594042	.	C	G	.	.	MAF_USDA=3.279
NC_035091.1	30594058	.	C	T	.	.	MAF_USDA=1.765
NC_035091.1	30594062	.	G	A	.	.	MAF_INRAE=40.506;MAF_USDA=7.377
NC_035091.1	30594085	.	G	A	.	.	MAF_USDA=1.765
NC_035091.1	30594088	.	C	T	.	.	MAF_INRAE=41.139;MAF_USDA=37.059
NC_035091.1	30594157	.	A	G	.	.	MAF_USDA=1.639
NC_035091.1	30594171	.	T	G	.	.	MAF_INRAE=15.823;MAF_USDA=30.588
NC_035091.1	30594174	.	A	G	.	.	MAF_USDA=22.353
NC_035091.1	30594289	.	A	T	.	.	MAF_USDA=2.459
NC_035091.1	30594305	.	G	A	.	.	MAF_USDA=2.459
NC_035091.1	30594312	.	A	T	.	.	MAF_USDA=2.459
NC_035091.1	30594343	.	C	T	.	.	MAF_USDA=3.279
NC_035091.1	30594396	.	G	T	.	.	MAF_INRAE=15.789;MAF_USDA=28.824
NC_035091.1	30594397	.	T	A	.	.	MAF_USDA=38.235
NC_035091.1	30594410	.	A	G	.	.	MAF_INRAE=41.139;MAF_USDA=13.529
NC_035091.1	30594425	.	T	G	.	.	MAF_INRAE=41.139;MAF_USDA=38.824
NC_035091.1	30594440	.	T	G	.	.	MAF_INRAE=41.139;MAF_USDA=38.824
NC_035091.1	30594449	.	T	C	.	.	MAF_USDA=3.279
NC_035091.1	30594542	.	A	C	.	.	MAF_INRAE=5.833;MAF_USDA=6.471
NC_035091.1	30594576	.	T	G	.	.	MAF_INRAE=41.772;MAF_USDA=39.412
NC_035091.1	30594658	.	A	T	.	.	MAF_INRAE=18.354;MAF_USDA=47.059
NC_035091.1	30594667	.	C	A	.	.	MAF_USDA=5.882
NC_035091.1	30594798	.	A	T	.	.	MAF_INRAE=18.354;MAF_USDA=45.238
NC_035091.1	30594852	.	C	T	.	.	MAF_INRAE=36.709
NC_035091.1	30594865	.	A	T	.	.	MAF_USDA=3.279
NC_035091.1	30594877	.	A	T	.	.	MAF_INRAE=2.5;MAF_USDA=13.529
NC_035091.1	30594878	.	C	A	.	.	MAF_INRAE=15.823;MAF_USDA=24.118
NC_035091.1	30594910	.	G	A	.	.	MAF_USDA=4.918
NC_035091.1	30594914	.	C	T	.	.	MAF_INRAE=17.722;MAF_USDA=45.882
NC_035091.1	30594919	.	C	T	.	.	MAF_USDA=4.918
NC_035091.1	30594962	.	T	G	.	.	MAF_INRAE=18.354;MAF_USDA=48.824
NC_035091.1	30594965	.	G	T	.	.	MAF_USDA=3.279
NC_035091.1	30595031	.	C	T	.	.	MAF_INRAE=2.5;MAF_USDA=9.412
NC_035091.1	30595039	.	G	C	.	.	MAF_USDA=21.765
NC_035091.1	30595040	.	A	T	.	.	MAF_INRAE=41.139;MAF_USDA=18.824
NC_035091.1	30595061	.	T	C	.	.	MAF_INRAE=41.139;MAF_USDA=13.529
NC_035091.1	30595163	.	G	T	.	.	MAF_INRAE=18.354;MAF_USDA=44.118
NC_035091.1	30595174	.	G	T	.	.	MAF_USDA=8.235
NC_035091.1	30595205	.	T	C	.	.	MAF_USDA=2.459
NC_035091.1	30595296	.	G	A	.	.	MAF_USDA=7.377
NC_035091.1	30595376	.	C	A	.	.	MAF_INRAE=36.709
NC_035091.1	30595413	.	G	A	.	.	MAF_USDA=8.929
NC_035091.1	30595457	.	C	G	.	.	MAF_INRAE=17.722;MAF_USDA=47.024
NC_035091.1	30595476	.	C	A	.	.	MAF_INRAE=5.0;MAF_USDA=11.31
NC_035091.1	30595493	.	C	A	.	.	MAF_USDA=1.667
NC_035091.1	30595618	.	T	A	.	.	MAF_USDA=13.333
NC_035091.1	30595641	.	A	C	.	.	MAF_INRAE=17.722;MAF_USDA=49.405
NC_035091.1	30595838	.	G	T	.	.	MAF_USDA=1.667
NC_035091.1	30595890	.	G	T	.	.	MAF_INRAE=39.873;MAF_USDA=27.049
NC_035091.1	30596002	.	G	A	.	.	MAF_USDA=10.417
NC_035091.1	30596010	.	A	C	.	.	MAF_USDA=4.098
NC_035091.1	30596022	.	C	G	.	.	MAF_INRAE=41.139;MAF_USDA=8.197
NC_035091.1	30596025	.	G	A	.	.	MAF_INRAE=49.167;MAF_USDA=27.049
NC_035091.1	30596045	.	G	A	.	.	MAF_INRAE=2.5;MAF_USDA=13.529
NC_035091.1	30596122	.	C	T	.	.	MAF_USDA=7.377
NC_035091.1	30596140	.	G	T,A	.	.	MAF_INRAE=3.165;MAF_USDA=1.639
NC_035091.1	30596144	.	A	T	.	.	MAF_INRAE=2.5
NC_035091.1	30596149	.	T	C	.	.	MAF_INRAE=15.823;MAF_USDA=30.0
NC_035091.1	30596237	.	G	T	.	.	MAF_INRAE=2.5;MAF_USDA=14.706
NC_035091.1	30596308	.	C	A	.	.	MAF_USDA=1.639
NC_035091.1	30596371	.	T	A	.	.	MAF_INRAE=16.456;MAF_USDA=48.235
NC_035091.1	30596427	.	G	A	.	.	MAF_USDA=1.667
NC_035091.1	30596568	.	G	T	.	.	MAF_USDA=7.377
NC_035091.1	30596576	.	C	T	.	.	MAF_INRAE=39.873;MAF_USDA=15.882
NC_035091.1	30596601	.	A	T	.	.	MAF_USDA=3.333
NC_035091.1	30596777	.	T	A	.	.	MAF_INRAE=18.987;MAF_USDA=45.882
NC_035091.1	30596903	.	C	A	.	.	MAF_INRAE=2.5;MAF_USDA=12.941
NC_035091.1	30596930	.	A	C	.	.	MAF_INRAE=17.722;MAF_USDA=48.235
NC_035091.1	30596991	.	G	C	.	.	MAF_USDA=2.941
NC_035091.1	30597003	.	G	T	.	.	MAF_INRAE=1.667;MAF_USDA=4.918
NC_035091.1	30597004	.	C	T	.	.	MAF_INRAE=44.937;MAF_USDA=41.176
NC_035091.1	30597020	.	A	C	.	.	MAF_USDA=2.459
NC_035091.1	30597053	.	G	A	.	.	MAF_USDA=1.639
NC_035091.1	30597155	.	T	G	.	.	MAF_USDA=6.471
NC_035091.1	30597170	.	G	T	.	.	MAF_USDA=11.475
NC_035091.1	30597171	.	A	T	.	.	MAF_USDA=11.475
NC_035091.1	30597200	.	T	A	.	.	MAF_INRAE=2.5;MAF_USDA=26.471
NC_035091.1	30597411	.	T	G	.	.	MAF_INRAE=8.333;MAF_USDA=45.882
NC_035091.1	30597443	.	G	A	.	.	MAF_USDA=2.459
NC_035091.1	30597515	.	A	G	.	.	MAF_USDA=1.639
NC_035091.1	30597560	.	C	G	.	.	MAF_USDA=1.639
NC_035091.1	30597696	.	T	C	.	.	MAF_USDA=3.279
NC_035091.1	30597735	.	C	A	.	.	MAF_INRAE=5.0;MAF_USDA=22.353
NC_035091.1	30597738	.	T	G	.	.	MAF_USDA=7.377
NC_035091.1	30597747	.	A	G	.	.	MAF_USDA=2.459
NC_035091.1	30597840	.	G	A	.	.	MAF_INRAE=48.734;MAF_USDA=37.647
NC_035091.1	30597885	.	T	C	.	.	MAF_INRAE=48.734;MAF_USDA=39.286
NC_035091.1	30597886	.	G	A	.	.	MAF_INRAE=16.667
NC_035091.1	30597938	.	A	T	.	.	MAF_INRAE=33.544;MAF_USDA=38.235
NC_035091.1	30597970	.	T	G	.	.	MAF_INRAE=3.165
NC_035091.1	30598012	.	G	A	.	.	MAF_USDA=5.738
NC_035091.1	30598149	.	C	T	.	.	MAF_USDA=11.176
NC_035091.1	30598200	.	C	A	.	.	MAF_USDA=3.279
NC_035091.1	30598205	.	T	G	.	.	MAF_USDA=2.459
NC_035091.1	30598214	.	G	C	.	.	MAF_INRAE=18.987;MAF_USDA=25.294
NC_035091.1	30598236	.	A	T	.	.	MAF_INRAE=37.975;MAF_USDA=14.754
NC_035091.1	30598289	.	A	T	.	.	MAF_USDA=2.459
NC_035091.1	30598291	.	C	A	.	.	MAF_INRAE=28.333;MAF_USDA=38.235
NC_035091.1	30598347	.	C	T	.	.	MAF_USDA=8.235
NC_035091.1	30598420	.	C	A	.	.	MAF_INRAE=1.667;MAF_USDA=5.738
NC_035091.1	30598425	.	A	G	.	.	MAF_INRAE=22.785;MAF_USDA=5.882
NC_035091.1	30598431	.	T	A	.	.	MAF_USDA=2.083
NC_035091.1	30598552	.	C	A	.	.	MAF_INRAE=22.785;MAF_USDA=5.294
NC_035091.1	30598557	.	T	A	.	.	MAF_INRAE=22.785;MAF_USDA=12.5
NC_035091.1	30598563	.	A	C	.	.	MAF_USDA=16.667
NC_035091.1	30598573	.	A	C	.	.	MAF_USDA=8.235
NC_035091.1	30598577	.	G	A	.	.	MAF_USDA=4.098
NC_035091.1	30598602	.	C	T	.	.	MAF_USDA=9.412
NC_035091.1	30598611	.	T	A	.	.	MAF_USDA=4.918
NC_035091.1	30598627	.	G	T	.	.	MAF_USDA=5.0
NC_035091.1	30598640	.	G	T	.	.	MAF_USDA=9.016
NC_035091.1	30598642	.	A	C	.	.	MAF_USDA=3.279
NC_035091.1	30598645	.	A	T	.	.	MAF_USDA=2.459
NC_035091.1	30598648	.	G	T	.	.	MAF_USDA=3.333
NC_035091.1	30599543	.	C	T	.	.	MAF_USDA=3.279
NC_035091.1	30599554	.	C	T	.	.	MAF_INRAE=29.747;MAF_USDA=33.529
NC_035091.1	30599633	.	A	G	.	.	MAF_USDA=10.417
NC_035091.1	30599719	.	T	G	.	.	MAF_INRAE=29.747;MAF_USDA=35.882
NC_035091.1	30599730	.	T	C	.	.	MAF_INRAE=29.747;MAF_USDA=36.471
NC_035091.1	30599826	.	G	A	.	.	MAF_INRAE=29.747;MAF_USDA=42.941
NC_035091.1	30599834	.	G	A	.	.	MAF_USDA=3.279
NC_035091.1	30599861	.	C	T	.	.	MAF_USDA=4.098
NC_035091.1	30599862	.	T	G	.	.	MAF_INRAE=8.861
NC_035091.1	30599951	.	A	G	.	.	MAF_USDA=4.098
NC_035091.1	30600113	.	G	A	.	.	MAF_INRAE=10.127;MAF_USDA=18.235
NC_035091.1	30600131	.	G	A	.	.	MAF_INRAE=1.667;MAF_USDA=5.738
NC_035091.1	30600287	.	T	G	.	.	MAF_INRAE=29.747;MAF_USDA=43.529
NC_035091.1	30600385	.	C	A	.	.	MAF_USDA=3.279
NC_035091.1	30600499	.	A	G	.	.	MAF_INRAE=29.114;MAF_USDA=43.529
NC_035091.1	30600542	.	C	A	.	.	MAF_INRAE=7.595;MAF_USDA=9.412
NC_035091.1	30600603	.	C	A	.	.	MAF_INRAE=17.722;MAF_USDA=6.471
NC_035091.1	30600683	.	T	C	.	.	MAF_USDA=4.098
NC_035091.1	30600743	.	G	A	.	.	MAF_INRAE=29.747;MAF_USDA=39.583
NC_035091.1	30600760	.	T	G	.	.	MAF_USDA=10.417
NC_035091.1	30600820	.	T	C	.	.	MAF_INRAE=29.747;MAF_USDA=44.706
NC_035091.1	30600835	.	A	T	.	.	MAF_USDA=1.639
NC_035091.1	30600854	.	C	G	.	.	MAF_INRAE=29.114;MAF_USDA=32.941
NC_035091.1	30600957	.	C	A	.	.	MAF_USDA=2.459
NC_035091.1	30600987	.	C	T	.	.	MAF_USDA=1.639
NC_035091.1	30601003	.	A	G	.	.	MAF_INRAE=36.709
NC_035091.1	30601011	.	C	T	.	.	MAF_USDA=2.459
NC_035091.1	30601012	.	G	A	.	.	MAF_USDA=2.459
NC_035091.1	30601031	.	C	T	.	.	MAF_USDA=10.417
NC_035091.1	30601160	.	A	G	.	.	MAF_USDA=3.529
NC_035091.1	30601190	.	A	G	.	.	MAF_INRAE=10.127;MAF_USDA=31.176
NC_035091.1	30601221	.	C	G	.	.	MAF_USDA=1.639
NC_035091.1	30601226	.	A	T	.	.	MAF_USDA=4.918
NC_035091.1	30601294	.	C	A	.	.	MAF_INRAE=1.667;MAF_USDA=5.738
NC_035091.1	30601362	.	G	A	.	.	MAF_USDA=4.118
NC_035091.1	30601375	.	G	C	.	.	MAF_INRAE=29.114;MAF_USDA=42.353
NC_035091.1	30601386	.	A	T	.	.	MAF_INRAE=29.114;MAF_USDA=31.765
NC_035091.1	30601387	.	G	A	.	.	MAF_INRAE=25.0;MAF_USDA=31.765
NC_035091.1	30601608	.	G	T	.	.	MAF_INRAE=29.114;MAF_USDA=27.059
NC_035091.1	30601614	.	G	A	.	.	MAF_INRAE=19.62;MAF_USDA=21.176
NC_035091.1	30601625	.	T	C	.	.	MAF_INRAE=30.38;MAF_USDA=40.588
NC_035091.1	30601679	.	T	C	.	.	MAF_INRAE=19.62;MAF_USDA=23.529
NC_035091.1	30601738	.	A	C	.	.	MAF_INRAE=32.911;MAF_USDA=5.882
NC_035091.1	30601759	.	G	T	.	.	MAF_INRAE=22.785;MAF_USDA=5.294
NC_035091.1	30601769	.	T	A	.	.	MAF_USDA=5.738
NC_035091.1	30601801	.	A	T	.	.	MAF_USDA=4.918
NC_035091.1	30601837	.	C	T	.	.	MAF_USDA=1.639
NC_035091.1	30601848	.	A	C	.	.	MAF_USDA=1.639
NC_035091.1	30601877	.	T	A	.	.	MAF_INRAE=22.785;MAF_USDA=12.353
NC_035091.1	30601878	.	T	A	.	.	MAF_INRAE=12.5;MAF_USDA=38.235
NC_035091.1	30601890	.	G	A	.	.	MAF_INRAE=7.595;MAF_USDA=18.824
NC_035091.1	30601924	.	G	C	.	.	MAF_INRAE=28.481;MAF_USDA=41.176
NC_035091.1	30602011	.	C	A	.	.	MAF_USDA=1.639
NC_035091.1	30602043	.	G	T	.	.	MAF_INRAE=18.987;MAF_USDA=22.353
NC_035091.1	30602044	.	A	G	.	.	MAF_INRAE=22.785;MAF_USDA=6.471
NC_035091.1	30602049	.	A	G	.	.	MAF_INRAE=9.494
NC_035091.1	30602104	.	C	T	.	.	MAF_USDA=7.377
NC_035091.1	30602140	.	C	A	.	.	MAF_INRAE=21.519;MAF_USDA=38.824
NC_035091.1	30602159	.	T	C	.	.	MAF_INRAE=10.127
NC_035091.1	30602171	.	G	A	.	.	MAF_USDA=10.417
NC_035091.1	30602180	.	A	T	.	.	MAF_USDA=10.417
NC_035091.1	30602193	.	C	T	.	.	MAF_USDA=2.459
NC_035091.1	30602203	.	C	G	.	.	MAF_USDA=10.588
NC_035091.1	30602283	.	AGTGGG	AGTGGA	.	.	MAF_USDA=22.917
NC_035091.1	30602298	.	T	G	.	.	MAF_USDA=1.639
NC_035091.1	30602426	.	A	G	.	.	MAF_INRAE=21.519;MAF_USDA=40.0
NC_035091.1	30602487	.	T	A	.	.	MAF_USDA=1.639
NC_035091.1	30602636	.	G	A	.	.	MAF_USDA=2.459
NC_035091.1	30602651	.	A	G	.	.	MAF_USDA=7.738
NC_035091.1	30602660	.	G	A	.	.	MAF_INRAE=22.785;MAF_USDA=5.294
NC_035091.1	30602737	.	A	T	.	.	MAF_INRAE=1.667;MAF_USDA=4.918
NC_035091.1	30602746	.	C	T	.	.	MAF_USDA=1.639
NC_035091.1	30602770	.	T	C	.	.	MAF_USDA=10.417
NC_035091.1	30602793	.	G	C	.	.	MAF_INRAE=18.354;MAF_USDA=9.412
NC_035091.1	30602812	.	G	T	.	.	MAF_USDA=2.459
NC_035091.1	30602820	.	A	G	.	.	MAF_USDA=6.557
NC_035091.1	30602860	.	A	G	.	.	MAF_INRAE=22.152;MAF_USDA=39.412
NC_035091.1	30602910	.	T	G	.	.	MAF_INRAE=1.667;MAF_USDA=4.918
NC_035091.1	30602931	.	T	A	.	.	MAF_USDA=3.279
NC_035091.1	30602933	.	A	C	.	.	MAF_INRAE=1.667;MAF_USDA=5.738
NC_035091.1	30603269	.	C	A	.	.	MAF_INRAE=18.987;MAF_USDA=13.529
NC_035091.1	30603291	.	C	T	.	.	MAF_INRAE=22.785;MAF_USDA=6.471
NC_035091.1	30603312	.	T	G	.	.	MAF_USDA=3.529
NC_035091.1	30603351	.	T	A	.	.	MAF_USDA=9.836
NC_035091.1	30603353	.	A	T	.	.	MAF_USDA=7.647
NC_035091.1	30603429	.	T	G	.	.	MAF_USDA=4.098
NC_035091.1	30603440	.	C	T	.	.	MAF_INRAE=22.785;MAF_USDA=6.471
NC_035091.1	30603454	.	T	A	.	.	MAF_USDA=10.417
NC_035091.1	30603480	.	T	C	.	.	MAF_USDA=1.639
NC_035091.1	30603506	.	C	A	.	.	MAF_INRAE=22.152
NC_035091.1	30603546	.	A	G	.	.	MAF_USDA=10.417
NC_035091.1	30603557	.	G	A	.	.	MAF_INRAE=18.987;MAF_USDA=13.529
NC_035091.1	30603579	.	A	G	.	.	MAF_USDA=1.639
NC_035091.1	30603586	.	T	C	.	.	MAF_USDA=3.529
NC_035091.1	30603775	.	T	A	.	.	MAF_USDA=10.417
NC_035091.1	30603866	.	T	A	.	.	MAF_INRAE=3.333;MAF_USDA=18.824
NC_035091.1	30603896	.	C	T	.	.	MAF_INRAE=21.519;MAF_USDA=46.471
NC_035091.1	30603947	.	C	A	.	.	MAF_INRAE=5.833;MAF_USDA=12.5
NC_035091.1	30603948	.	G	A	.	.	MAF_USDA=2.5
NC_035091.1	30603981	.	G	A	.	.	MAF_INRAE=17.722;MAF_USDA=26.471
NC_035091.1	30604008	.	C	G	.	.	MAF_USDA=8.197
NC_035091.1	30604037	.	G	A	.	.	MAF_USDA=3.279
NC_035091.1	30604042	.	T	G	.	.	MAF_USDA=1.639
NC_035091.1	30604048	.	C	A	.	.	MAF_INRAE=22.785;MAF_USDA=39.412
NC_035091.1	30604093	.	T	C	.	.	MAF_INRAE=22.152;MAF_USDA=40.0
NC_035091.1	30604122	.	C	T	.	.	MAF_INRAE=1.667;MAF_USDA=5.738
NC_035091.1	30604147	.	T	C	.	.	MAF_USDA=1.639
NC_035091.1	30604151	.	G	A	.	.	MAF_INRAE=17.089;MAF_USDA=25.882
NC_035091.1	30604260	.	C	T	.	.	MAF_INRAE=37.975;MAF_USDA=17.213
NC_035091.1	30604265	.	T	A	.	.	MAF_INRAE=4.167;MAF_USDA=4.167
NC_035091.1	30604275	.	C	T	.	.	MAF_USDA=6.471
NC_035091.1	30604289	.	G	C	.	.	MAF_INRAE=45.0
NC_035091.1	30604330	.	T	C	.	.	MAF_USDA=1.639
NC_035091.1	30604405	.	G	T	.	.	MAF_INRAE=2.5;MAF_USDA=7.647
NC_035091.1	30604416	.	G	T	.	.	MAF_INRAE=21.519;MAF_USDA=45.294
NC_035091.1	30604417	.	C	A	.	.	MAF_INRAE=16.667;MAF_USDA=45.882
NC_035091.1	30604422	.	T	C	.	.	MAF_INRAE=22.785;MAF_USDA=6.471
NC_035091.1	30604447	.	G	T	.	.	MAF_USDA=12.5
NC_035091.1	30604451	.	A	G	.	.	MAF_USDA=13.934
NC_035091.1	30604477	.	C	G	.	.	MAF_INRAE=10.127
NC_035091.1	30604500	.	C	A	.	.	MAF_USDA=9.016
NC_035091.1	30604546	.	G	C	.	.	MAF_INRAE=18.987;MAF_USDA=13.529
NC_035091.1	30604609	.	C	A	.	.	MAF_INRAE=37.975;MAF_USDA=9.836
NC_035091.1	30604749	.	A	T	.	.	MAF_INRAE=21.519;MAF_USDA=40.361
NC_035091.1	30604796	.	C	A	.	.	MAF_USDA=6.024
NC_035091.1	30604855	.	C	T	.	.	MAF_USDA=8.475
NC_035091.1	30605024	.	G	T	.	.	MAF_INRAE=21.519;MAF_USDA=42.941
NC_035091.1	30605093	.	A	G	.	.	MAF_USDA=10.417
NC_035091.1	30605097	.	A	G	.	.	MAF_USDA=2.459
NC_035091.1	30605116	.	A	T	.	.	MAF_INRAE=10.127
NC_035091.1	30605136	.	A	C	.	.	MAF_USDA=2.459
NC_035091.1	30605153	.	T	A	.	.	MAF_USDA=2.459
NC_035091.1	30605155	.	A	C	.	.	MAF_INRAE=44.304;MAF_USDA=25.882
NC_035091.1	30605182	.	C	T	.	.	MAF_USDA=1.667
NC_035091.1	30605207	.	G	T	.	.	MAF_USDA=1.667
NC_035091.1	30605216	.	G	A	.	.	MAF_USDA=1.639
NC_035091.1	30605274	.	C	T	.	.	MAF_USDA=10.417
NC_035091.1	30605345	.	A	G	.	.	MAF_INRAE=22.152;MAF_USDA=41.765
NC_035091.1	30605441	.	G	A	.	.	MAF_INRAE=22.152;MAF_USDA=41.176
NC_035091.1	30605509	.	A	T	.	.	MAF_INRAE=5.833;MAF_USDA=8.235
NC_035091.1	30605573	.	A	C	.	.	MAF_INRAE=10.127
NC_035091.1	30605580	.	T	A	.	.	MAF_USDA=10.417
NC_035091.1	30605600	.	C	A	.	.	MAF_USDA=10.417
NC_035091.1	30605698	.	G	A	.	.	MAF_USDA=7.377
NC_035091.1	30605752	.	C	T	.	.	MAF_USDA=19.412
NC_035091.1	30605761	.	G	T	.	.	MAF_USDA=2.459
NC_035091.1	30605814	.	T	A	.	.	MAF_INRAE=21.519;MAF_USDA=40.588
NC_035091.1	30605857	.	C	A	.	.	MAF_USDA=4.098
NC_035091.1	30605862	.	T	C	.	.	MAF_INRAE=21.519;MAF_USDA=41.176
NC_035091.1	30605882	.	C	T	.	.	MAF_INRAE=21.519;MAF_USDA=40.588
NC_035091.1	30605936	.	T	G	.	.	MAF_INRAE=21.519;MAF_USDA=40.588
NC_035091.1	30605941	.	G	C	.	.	MAF_USDA=7.377
NC_035091.1	30605970	.	C	T	.	.	MAF_USDA=3.279
NC_035091.1	30606041	.	C	T	.	.	MAF_INRAE=23.418;MAF_USDA=42.941
NC_035091.1	30606042	.	A	G	.	.	MAF_USDA=2.459
NC_035091.1	30606057	.	G	A	.	.	MAF_INRAE=36.842;MAF_USDA=41.176
NC_035091.1	30606064	.	T	A	.	.	MAF_INRAE=36.842;MAF_USDA=44.643
NC_035091.1	30606155	.	T	C	.	.	MAF_USDA=8.235
NC_035091.1	30606186	.	G	T	.	.	MAF_INRAE=21.519;MAF_USDA=40.588
NC_035091.1	30606211	.	A	G	.	.	MAF_INRAE=21.519;MAF_USDA=41.765
NC_035091.1	30606293	.	A	G	.	.	MAF_USDA=2.459
NC_035091.1	30606294	.	A	T	.	.	MAF_USDA=2.459
NC_035091.1	30606309	.	A	T	.	.	MAF_USDA=7.059
NC_035091.1	30606339	.	G	A	.	.	MAF_USDA=10.417
NC_035091.1	30606357	.	C	G	.	.	MAF_USDA=2.459
NC_035091.1	30606408	.	A	C	.	.	MAF_INRAE=21.519;MAF_USDA=42.353
NC_035091.1	30606462	.	A	T	.	.	MAF_INRAE=21.519;MAF_USDA=41.176
NC_035091.1	30606476	.	G	A	.	.	MAF_USDA=10.656
NC_035091.1	30606540	.	T	A	.	.	MAF_USDA=8.824
NC_035091.1	30606541	.	T	A	.	.	MAF_USDA=8.824
NC_035091.1	30606579	.	C	T	.	.	MAF_USDA=2.459
NC_035091.1	30606584	.	T	A	.	.	MAF_INRAE=1.667;MAF_USDA=5.738
NC_035091.1	30606595	.	A	T	.	.	MAF_USDA=10.417
NC_035091.1	30606664	.	G	A	.	.	MAF_USDA=1.639
NC_035091.1	30608100	.	C	A	.	.	MAF_USDA=22.917
NC_035091.1	30608103	.	T	G	.	.	MAF_USDA=13.043
NC_035091.1	30608106	.	C	T	.	.	MAF_USDA=29.167
NC_035091.1	30608109	.	A	C	.	.	MAF_USDA=22.917
NC_035091.1	30608111	.	T	A	.	.	MAF_USDA=22.917
NC_035091.1	30608116	.	G	T	.	.	MAF_USDA=6.25
NC_035091.1	30608169	.	T	G	.	.	MAF_USDA=10.417
NC_035091.1	30608322	.	G	A	.	.	MAF_INRAE=16.456;MAF_USDA=31.765
NC_035091.1	30608368	.	C	T	.	.	MAF_USDA=10.417
NC_035091.1	30608424	.	A	C	.	.	MAF_USDA=1.639
NC_035091.1	30608433	.	T	A	.	.	MAF_USDA=10.417
NC_035091.1	30608522	.	C	A	.	.	MAF_USDA=8.197
NC_035091.1	30608549	.	C	T	.	.	MAF_INRAE=22.152;MAF_USDA=5.294
NC_035091.1	30608601	.	C	T	.	.	MAF_USDA=10.417
NC_035091.1	30608613	.	A	G	.	.	MAF_INRAE=3.333;MAF_USDA=27.647
NC_035091.1	30608639	.	G	A	.	.	MAF_USDA=3.529
NC_035091.1	30608670	.	A	T	.	.	MAF_INRAE=22.785;MAF_USDA=40.588
NC_035091.1	30608710	.	C	T	.	.	MAF_USDA=7.647
NC_035091.1	30608762	.	G	A	.	.	MAF_USDA=2.459
NC_035091.1	30608767	.	G	A	.	.	MAF_INRAE=18.987;MAF_USDA=12.353
NC_035091.1	30608790	.	G	A	.	.	MAF_USDA=7.059
NC_035091.1	30608799	.	C	A	.	.	MAF_INRAE=21.519;MAF_USDA=38.824
NC_035091.1	30608801	.	G	T	.	.	MAF_USDA=2.459
NC_035091.1	30608802	.	A	G	.	.	MAF_INRAE=16.667;MAF_USDA=38.235
NC_035091.1	30608848	.	A	G	.	.	MAF_USDA=9.016
NC_035091.1	30608865	.	A	G	.	.	MAF_INRAE=10.526;MAF_USDA=1.639
NC_035091.1	30608900	.	G	A	.	.	MAF_USDA=2.174
NC_035091.1	30608938	.	G	T	.	.	MAF_USDA=14.583
NC_035091.1	30608939	.	A	G	.	.	MAF_USDA=12.5
NC_035091.1	30608940	.	A	T	.	.	MAF_USDA=12.5
NC_035091.1	30608941	.	C	T	.	.	MAF_USDA=14.583
NC_035091.1	30608942	.	A	C	.	.	MAF_USDA=14.583
NC_035091.1	30609457	.	G	T	.	.	MAF_INRAE=42.105;MAF_USDA=5.294
NC_035091.1	30609486	.	A	C	.	.	MAF_USDA=4.098
NC_035091.1	30609489	.	A	T	.	.	MAF_INRAE=8.861
NC_035091.1	30609593	.	G	T	.	.	MAF_USDA=1.639
NC_035091.1	30609606	.	T	A	.	.	MAF_INRAE=22.785
NC_035091.1	30609667	.	T	A	.	.	MAF_INRAE=21.519;MAF_USDA=41.765
NC_035091.1	30609679	.	C	T	.	.	MAF_INRAE=21.519;MAF_USDA=41.765
NC_035091.1	30609738	.	G	A	.	.	MAF_INRAE=22.785;MAF_USDA=40.588
NC_035091.1	30609756	.	C	A	.	.	MAF_INRAE=3.165
NC_035091.1	30609758	.	G	A	.	.	MAF_USDA=1.639
NC_035091.1	30609810	.	G	A	.	.	MAF_USDA=3.39
NC_035091.1	30609982	.	A	G	.	.	MAF_USDA=9.322
NC_035091.1	30610065	.	T	G	.	.	MAF_USDA=39.13
NC_035091.1	30610067	.	C	A	.	.	MAF_USDA=39.13
NC_035091.1	30610185	.	G	C	.	.	MAF_USDA=9.322
NC_035091.1	30610211	.	G	C	.	.	MAF_USDA=2.542
NC_035091.1	30610240	.	A	G	.	.	MAF_USDA=13.043
NC_035091.1	30610447	.	G	A	.	.	MAF_USDA=1.695
NC_035091.1	30610523	.	G	A	.	.	MAF_USDA=32.317
NC_035091.1	30610556	.	C	A	.	.	MAF_USDA=7.627
NC_035091.1	30610573	.	C	A	.	.	MAF_USDA=10.87
NC_035091.1	30610575	.	T	A	.	.	MAF_USDA=10.87
NC_035091.1	30610674	.	G	T	.	.	MAF_USDA=9.322
NC_035091.1	30610742	.	A	G	.	.	MAF_USDA=9.146
NC_035091.1	30610771	.	A	C	.	.	MAF_USDA=6.78
NC_035091.1	30610776	.	T	C	.	.	MAF_USDA=32.317
NC_035091.1	30610915	.	T	C	.	.	MAF_USDA=6.78
NC_035091.1	30610921	.	T	A	.	.	MAF_USDA=11.864
NC_035091.1	30610955	.	C	A	.	.	MAF_USDA=11.864
NC_035091.1	30611002	.	G	T	.	.	MAF_USDA=2.586
NC_035091.1	30611009	.	G	A	.	.	MAF_USDA=32.716
NC_035091.1	30611030	.	G	A	.	.	MAF_USDA=32.716
NC_035091.1	30611034	.	G	T	.	.	MAF_USDA=32.716
NC_035091.1	30611103	.	G	C	.	.	MAF_USDA=1.695
NC_035091.1	30611145	.	A	G	.	.	MAF_USDA=1.695
NC_035091.1	30611161	.	T	A	.	.	MAF_USDA=1.695
NC_035091.1	30611223	.	T	G	.	.	MAF_USDA=17.073
NC_035091.1	30611266	.	T	A	.	.	MAF_USDA=13.043
NC_035091.1	30611277	.	T	A	.	.	MAF_USDA=6.522
NC_035091.1	30611403	.	A	T	.	.	MAF_USDA=5.085
NC_035091.1	30611423	.	C	G	.	.	MAF_USDA=10.976
NC_035091.1	30611491	.	C	G	.	.	MAF_USDA=7.927
NC_035091.1	30611537	.	T	G	.	.	MAF_USDA=11.017
NC_035091.1	30611638	.	G	A	.	.	MAF_USDA=13.043
NC_035091.1	30611701	.	C	A	.	.	MAF_USDA=13.043
NC_035091.1	30611710	.	C	G	.	.	MAF_USDA=1.695
NC_035091.1	30611719	.	T	C	.	.	MAF_USDA=33.537
NC_035091.1	30611742	.	A	G	.	.	MAF_USDA=26.22
NC_035091.1	30611754	.	A	T	.	.	MAF_USDA=33.951
NC_035091.1	30611762	.	A	G	.	.	MAF_USDA=39.13
NC_035091.1	30611775	.	A	C	.	.	MAF_USDA=19.492
NC_035091.1	30611907	.	C	A	.	.	MAF_USDA=1.695
NC_035091.1	30612018	.	C	T	.	.	MAF_USDA=9.146
NC_035091.1	30612087	.	A	T	.	.	MAF_USDA=31.707
NC_035091.1	30612184	.	C	T	.	.	MAF_USDA=5.932
NC_035091.1	30612236	.	G	C	.	.	MAF_USDA=10.417
NC_035091.1	30612247	.	G	A	.	.	MAF_USDA=1.639
NC_035091.1	30612310	.	C	T	.	.	MAF_INRAE=3.165
NC_035091.1	30612322	.	T	G	.	.	MAF_INRAE=7.595;MAF_USDA=14.706
NC_035091.1	30612348	.	C	T	.	.	MAF_USDA=10.417
NC_035091.1	30612398	.	T	C	.	.	MAF_USDA=4.918
NC_035091.1	30612406	.	A	G	.	.	MAF_USDA=4.918
NC_035091.1	30612525	.	G	T	.	.	MAF_INRAE=40.506;MAF_USDA=32.353
NC_035091.1	30612534	.	A	C	.	.	MAF_INRAE=21.519;MAF_USDA=40.588
NC_035091.1	30612617	.	C	G	.	.	MAF_INRAE=21.519;MAF_USDA=41.765
NC_035091.1	30612672	.	G	T	.	.	MAF_INRAE=21.519;MAF_USDA=42.941
NC_035091.1	30612674	.	G	T	.	.	MAF_INRAE=16.667;MAF_USDA=48.235
NC_035091.1	30612802	.	A	G	.	.	MAF_USDA=2.459
NC_035091.1	30612814	.	G	T	.	.	MAF_INRAE=21.519;MAF_USDA=33.333
NC_035091.1	30613006	.	C	A	.	.	MAF_USDA=7.377
NC_035091.1	30613082	.	T	G	.	.	MAF_INRAE=21.519;MAF_USDA=41.765
NC_035091.1	30613139	.	A	T	.	.	MAF_INRAE=22.152;MAF_USDA=40.0
NC_035091.1	30613226	.	C	G	.	.	MAF_USDA=9.836
NC_035091.1	30613323	.	T	C	.	.	MAF_INRAE=21.519;MAF_USDA=40.0
NC_035091.1	30613341	.	C	T	.	.	MAF_INRAE=6.329
NC_035091.1	30613348	.	C	A	.	.	MAF_INRAE=7.595;MAF_USDA=15.294
NC_035091.1	30613451	.	T	A	.	.	MAF_USDA=10.417
NC_035091.1	30613518	.	C	A	.	.	MAF_INRAE=10.127
NC_035091.1	30613590	.	C	A	.	.	MAF_INRAE=22.785;MAF_USDA=5.294
NC_035091.1	30613592	.	T	C	.	.	MAF_USDA=8.197
NC_035091.1	30613618	.	C	T	.	.	MAF_INRAE=22.152;MAF_USDA=40.588
NC_035091.1	30613691	.	G	A	.	.	MAF_USDA=3.279
NC_035091.1	30613753	.	T	A	.	.	MAF_USDA=4.098
NC_035091.1	30613882	.	A	G	.	.	MAF_USDA=7.059
NC_035091.1	30614005	.	A	C	.	.	MAF_INRAE=21.519;MAF_USDA=39.412
NC_035091.1	30614017	.	G	T	.	.	MAF_INRAE=18.987;MAF_USDA=19.412
NC_035091.1	30614026	.	C	G	.	.	MAF_USDA=4.098
NC_035091.1	30614112	.	G	A	.	.	MAF_INRAE=2.5
NC_035091.1	30614181	.	A	G	.	.	MAF_INRAE=36.709;MAF_USDA=1.639
NC_035091.1	30614220	.	G	A	.	.	MAF_INRAE=18.987;MAF_USDA=14.118
NC_035091.1	30614241	.	C	T	.	.	MAF_USDA=10.417
NC_035091.1	30614289	.	T	C	.	.	MAF_INRAE=21.519;MAF_USDA=40.0
NC_035091.1	30614312	.	C	A	.	.	MAF_USDA=4.118
NC_035091.1	30614326	.	G	T	.	.	MAF_USDA=10.417
NC_035091.1	30614330	.	G	T	.	.	MAF_USDA=10.417
NC_035091.1	30614338	.	A	T	.	.	MAF_USDA=10.417
NC_035091.1	30614339	.	A	T	.	.	MAF_USDA=10.417
NC_035091.1	30614345	.	T	C	.	.	MAF_USDA=33.333
NC_035091.1	30614375	.	C	A	.	.	MAF_USDA=7.647
NC_035091.1	30614387	.	G	A	.	.	MAF_INRAE=18.987;MAF_USDA=13.529
NC_035091.1	30614454	.	A	G	.	.	MAF_USDA=3.279
NC_035091.1	30614582	.	T	A	.	.	MAF_INRAE=21.519;MAF_USDA=45.294
NC_035091.1	30614607	.	C	A	.	.	MAF_INRAE=36.709;MAF_USDA=1.639
NC_035091.1	30614636	.	G	T	.	.	MAF_USDA=3.279
NC_035091.1	30614702	.	G	A	.	.	MAF_INRAE=2.5;MAF_USDA=8.235
NC_035091.1	30614729	.	A	C	.	.	MAF_INRAE=18.987;MAF_USDA=13.529
NC_035091.1	30614748	.	C	T	.	.	MAF_USDA=10.417
NC_035091.1	30614761	.	G	A	.	.	MAF_USDA=1.639
NC_035091.1	30614773	.	C	A	.	.	MAF_INRAE=22.785;MAF_USDA=40.588
NC_035091.1	30614775	.	G	T	.	.	MAF_INRAE=18.333;MAF_USDA=40.588
NC_035091.1	30614894	.	C	G	.	.	MAF_USDA=2.083
NC_035091.1	30614932	.	C	T	.	.	MAF_USDA=8.197
NC_035091.1	30614954	.	C	A	.	.	MAF_INRAE=21.519;MAF_USDA=45.882
NC_035091.1	30615042	.	A	G	.	.	MAF_USDA=3.571
NC_035091.1	30615066	.	G	A	.	.	MAF_INRAE=21.519;MAF_USDA=40.476
NC_035091.1	30615104	.	T	C	.	.	MAF_INRAE=7.595;MAF_USDA=25.294
NC_035091.1	30615157	.	A	G	.	.	MAF_USDA=10.417
NC_035091.1	30615313	.	A	G	.	.	MAF_INRAE=21.519;MAF_USDA=40.588
NC_035091.1	30615379	.	A	T	.	.	MAF_INRAE=3.333;MAF_USDA=19.412
NC_035091.1	30615408	.	A	T	.	.	MAF_INRAE=21.519;MAF_USDA=41.176
NC_035091.1	30615496	.	C	T	.	.	MAF_INRAE=22.785;MAF_USDA=5.294
NC_035091.1	30615623	.	A	T	.	.	MAF_USDA=1.639
NC_035091.1	30615653	.	C	A	.	.	MAF_USDA=6.471
NC_035091.1	30615716	.	G	A	.	.	MAF_INRAE=37.975;MAF_USDA=9.016
NC_035091.1	30615737	.	T	G	.	.	MAF_USDA=9.016
NC_035091.1	30615768	.	G	C	.	.	MAF_USDA=6.557
NC_035091.1	30615782	.	G	A	.	.	MAF_INRAE=22.785;MAF_USDA=5.294
NC_035091.1	30615848	.	C	T	.	.	MAF_USDA=1.639
NC_035091.1	30615880	.	C	G	.	.	MAF_USDA=10.417
NC_035091.1	30615891	.	A	T	.	.	MAF_USDA=8.197
NC_035091.1	30615942	.	A	G	.	.	MAF_USDA=13.934
NC_035091.1	30615976	.	A	T	.	.	MAF_USDA=4.098
NC_035091.1	30616001	.	A	C	.	.	MAF_INRAE=12.5;MAF_USDA=20.588
NC_035091.1	30616018	.	A	G	.	.	MAF_USDA=13.934
NC_035091.1	30616042	.	A	G	.	.	MAF_USDA=13.115
NC_035091.1	30616050	.	G	T	.	.	MAF_USDA=13.115
NC_035091.1	30616066	.	A	C	.	.	MAF_USDA=12.295
NC_035091.1	30616071	.	G	A	.	.	MAF_USDA=7.377
NC_035091.1	30616088	.	G	C	.	.	MAF_USDA=8.197
NC_035091.1	30616093	.	G	A	.	.	MAF_INRAE=10.127
NC_035091.1	30616123	.	A	G	.	.	MAF_INRAE=3.333;MAF_USDA=27.059
NC_035091.1	30616161	.	G	A	.	.	MAF_INRAE=9.494
NC_035091.1	30616276	.	AAAAGCTTGTCCGA	AAAAGCTTGTCCGG	.	.	MAF_USDA=35.417
NC_035091.1	30616299	.	G	A	.	.	MAF_USDA=3.279
NC_035091.1	30616320	.	T	G	.	.	MAF_USDA=8.197
NC_035091.1	30616406	.	G	T	.	.	MAF_USDA=4.098
NC_035091.1	30616479	.	G	T	.	.	MAF_USDA=10.417
NC_035091.1	30616481	.	G	A	.	.	MAF_USDA=1.639
NC_035091.1	30616515	.	G	A	.	.	MAF_INRAE=39.873;MAF_USDA=32.941
NC_035091.1	30616587	.	G	A	.	.	MAF_USDA=10.417
NC_035091.1	30616615	.	G	A	.	.	MAF_USDA=3.279
NC_035091.1	30616684	.	A	G	.	.	MAF_USDA=5.738
NC_035091.1	30616705	.	T	A	.	.	MAF_USDA=4.918
NC_035091.1	30616748	.	C	G	.	.	MAF_USDA=1.639
NC_035091.1	30616813	.	T	C	.	.	MAF_USDA=4.918
NC_035091.1	30616814	.	C	T	.	.	MAF_USDA=4.918
NC_035091.1	30616848	.	G	C	.	.	MAF_USDA=6.557
NC_035091.1	30616882	.	T	G	.	.	MAF_USDA=9.836
NC_035091.1	30616894	.	A	C	.	.	MAF_USDA=9.836
NC_035091.1	30616955	.	A	G	.	.	MAF_INRAE=22.785;MAF_USDA=2.459
NC_035091.1	30616960	.	G	T	.	.	MAF_INRAE=21.519;MAF_USDA=40.0
NC_035091.1	30617038	.	C	A	.	.	MAF_INRAE=22.152;MAF_USDA=40.0
NC_035091.1	30617081	.	C	A	.	.	MAF_INRAE=3.165
NC_035091.1	30617096	.	T	A	.	.	MAF_USDA=2.941
NC_035091.1	30617172	.	C	A	.	.	MAF_INRAE=18.987;MAF_USDA=13.529
NC_035091.1	30617257	.	T	A	.	.	MAF_INRAE=22.152;MAF_USDA=41.765
NC_035091.1	30617371	.	TAAAAAAAAAT	TAAAAAAAAAC	.	.	MAF_USDA=23.913
NC_035091.1	30617381	.	T	C	.	.	MAF_INRAE=16.667;MAF_USDA=31.967
NC_035091.1	30617414	.	A	T	.	.	MAF_INRAE=22.152;MAF_USDA=41.176
NC_035091.1	30617428	.	G	T	.	.	MAF_INRAE=22.152;MAF_USDA=41.071
NC_035091.1	30617494	.	A	G	.	.	MAF_INRAE=1.667;MAF_USDA=8.333
NC_035091.1	30617573	.	G	T	.	.	MAF_INRAE=36.842;MAF_USDA=41.071
NC_035091.1	30617575	.	T	G	.	.	MAF_INRAE=3.333;MAF_USDA=6.667
NC_035091.1	30617596	.	G	A	.	.	MAF_USDA=2.459
NC_035091.1	30617694	.	C	T	.	.	MAF_INRAE=36.842;MAF_USDA=41.566
NC_035091.1	30617695	.	C	T	.	.	MAF_USDA=1.667
NC_035091.1	30617742	.	C	A	.	.	MAF_INRAE=31.646;MAF_USDA=21.429
NC_035091.1	30617743	.	A	C	.	.	MAF_INRAE=26.667;MAF_USDA=21.429
NC_035091.1	30617778	.	C	G	.	.	MAF_USDA=1.639
NC_035091.1	30617805	.	G	A	.	.	MAF_INRAE=2.5;MAF_USDA=8.235
NC_035091.1	30617820	.	A	G	.	.	MAF_USDA=1.639
NC_035091.1	30617821	.	G	T	.	.	MAF_INRAE=10.127
NC_035091.1	30617843	.	A	C	.	.	MAF_INRAE=1.667;MAF_USDA=7.377
NC_035091.1	30617880	.	G	A	.	.	MAF_USDA=1.639
NC_035091.1	30617892	.	T	G	.	.	MAF_INRAE=18.987;MAF_USDA=14.118
NC_035091.1	30617893	.	T	G	.	.	MAF_INRAE=21.519;MAF_USDA=41.176
NC_035091.1	30617963	.	C	A	.	.	MAF_USDA=1.639
NC_035091.1	30618012	.	A	T	.	.	MAF_USDA=7.377
NC_035091.1	30618019	.	C	T	.	.	MAF_INRAE=22.152;MAF_USDA=41.176
NC_035091.1	30618070	.	C	A	.	.	MAF_USDA=2.459
NC_035091.1	30618079	.	G	A	.	.	MAF_USDA=2.459
NC_035091.1	30618089	.	G	C	.	.	MAF_INRAE=10.759
NC_035091.1	30618106	.	A	T	.	.	MAF_USDA=4.918
NC_035091.1	30618201	.	C	T	.	.	MAF_INRAE=36.076;MAF_USDA=1.639
NC_035091.1	30618203	.	G	A	.	.	MAF_USDA=4.918
NC_035091.1	30618349	.	T	C	.	.	MAF_USDA=4.118
NC_035091.1	30618393	.	G	A	.	.	MAF_INRAE=21.519;MAF_USDA=42.857
NC_035091.1	30618536	.	G	T	.	.	MAF_USDA=4.118
NC_035091.1	30618573	.	A	C	.	.	MAF_USDA=8.197
NC_035091.1	30618577	.	C	A	.	.	MAF_USDA=1.639
NC_035091.1	30618674	.	G	T	.	.	MAF_INRAE=21.519;MAF_USDA=40.588
NC_035091.1	30618675	.	C	T	.	.	MAF_INRAE=16.667;MAF_USDA=40.588
NC_035091.1	30618685	.	A	T	.	.	MAF_USDA=1.639
NC_035091.1	30618725	.	C	T	.	.	MAF_INRAE=21.519;MAF_USDA=40.0
NC_035091.1	30618783	.	A	T	.	.	MAF_USDA=4.918
NC_035091.1	30618785	.	A	G	.	.	MAF_USDA=1.639
NC_035091.1	30618853	.	T	A	.	.	MAF_INRAE=7.595;MAF_USDA=20.588
NC_035091.1	30618891	.	T	C	.	.	MAF_INRAE=18.987;MAF_USDA=12.941
NC_035091.1	30619154	.	G	A	.	.	MAF_USDA=6.557
NC_035091.1	30619283	.	C	G	.	.	MAF_USDA=4.118
NC_035091.1	30619353	.	T	C	.	.	MAF_USDA=4.098
NC_035091.1	30619399	.	T	G	.	.	MAF_USDA=22.917
NC_035091.1	30619422	.	G	A	.	.	MAF_USDA=16.667
NC_035091.1	30619434	.	T	C	.	.	MAF_USDA=5.738
NC_035091.1	30619484	.	T	C	.	.	MAF_INRAE=33.544;MAF_USDA=33.529
NC_035091.1	30619546	.	A	G	.	.	MAF_INRAE=21.519;MAF_USDA=40.588
NC_035091.1	30619547	.	T	G	.	.	MAF_INRAE=16.667;MAF_USDA=40.588
NC_035091.1	30619635	.	A	C	.	.	MAF_USDA=1.639
NC_035091.1	30619701	.	G	A	.	.	MAF_INRAE=21.519;MAF_USDA=40.0
NC_035091.1	30619741	.	C	A	.	.	MAF_INRAE=1.667;MAF_USDA=4.918
NC_035091.1	30619759	.	C	A	.	.	MAF_INRAE=1.667;MAF_USDA=20.833
NC_035091.1	30619765	.	G	T	.	.	MAF_USDA=5.738
NC_035091.1	30619773	.	C	G	.	.	MAF_INRAE=19.62;MAF_USDA=13.529
NC_035091.1	30619865	.	G	T	.	.	MAF_USDA=2.083
NC_035091.1	30619954	.	C	T	.	.	MAF_INRAE=36.709;MAF_USDA=1.639
NC_035091.1	30619962	.	T	C	.	.	MAF_USDA=7.647
NC_035091.1	30619994	.	C	A	.	.	MAF_INRAE=36.709;MAF_USDA=1.639
NC_035091.1	30620019	.	A	T	.	.	MAF_USDA=1.639
NC_035091.1	30620038	.	A	G	.	.	MAF_INRAE=19.62;MAF_USDA=14.118
NC_035091.1	30620042	.	G	A	.	.	MAF_USDA=1.639
NC_035091.1	30620188	.	C	G	.	.	MAF_USDA=6.471
NC_035091.1	30620285	.	A	G	.	.	MAF_INRAE=21.519;MAF_USDA=40.588
NC_035091.1	30620298	.	G	T	.	.	MAF_USDA=4.118
NC_035091.1	30620311	.	AAACGCACTGG	AAACGCACTGT	.	.	MAF_USDA=29.167
NC_035091.1	30620321	.	G	T	.	.	MAF_INRAE=21.519;MAF_USDA=30.328
NC_035091.1	30620342	.	G	A	.	.	MAF_USDA=4.118
NC_035091.1	30620437	.	G	A	.	.	MAF_INRAE=32.911;MAF_USDA=21.176
NC_035091.1	30620442	.	A	C	.	.	MAF_INRAE=21.519;MAF_USDA=40.0
NC_035091.1	30620475	.	T	C	.	.	MAF_USDA=6.667
NC_035091.1	30620481	.	C	A	.	.	MAF_USDA=1.695
NC_035091.1	30620634	.	A	C	.	.	MAF_INRAE=32.911;MAF_USDA=22.353
NC_035091.1	30620655	.	T	C	.	.	MAF_USDA=4.118
NC_035091.1	30620702	.	A	G	.	.	MAF_USDA=5.738
NC_035091.1	30620704	.	A	C	.	.	MAF_INRAE=34.177;MAF_USDA=32.941
NC_035091.1	30620733	.	A	G	.	.	MAF_INRAE=21.519;MAF_USDA=41.765
NC_035091.1	30620806	.	C	T	.	.	MAF_INRAE=22.785;MAF_USDA=5.294
NC_035091.1	30620883	.	G	A	.	.	MAF_INRAE=7.595;MAF_USDA=11.176
NC_035091.1	30620889	.	T	G	.	.	MAF_USDA=2.459
NC_035091.1	30620954	.	G	A	.	.	MAF_INRAE=21.519;MAF_USDA=41.176
NC_035091.1	30621001	.	C	A	.	.	MAF_USDA=2.459
NC_035091.1	30621039	.	T	A	.	.	MAF_INRAE=21.519;MAF_USDA=41.176
NC_035091.1	30621070	.	C	G	.	.	MAF_INRAE=36.709;MAF_USDA=7.377
NC_035091.1	30621076	.	C	T	.	.	MAF_USDA=12.5
NC_035091.1	30621128	.	T	A	.	.	MAF_INRAE=2.5;MAF_USDA=27.059
NC_035091.1	30621139	.	A	G	.	.	MAF_INRAE=19.62;MAF_USDA=12.941
NC_035091.1	30621169	.	A	C	.	.	MAF_USDA=3.279
NC_035091.1	30621193	.	G	T	.	.	MAF_INRAE=34.177;MAF_USDA=35.294
NC_035091.1	30621307	.	A	G	.	.	MAF_INRAE=21.519;MAF_USDA=40.0
NC_035091.1	30621340	.	G	A	.	.	MAF_USDA=1.639
NC_035091.1	30621352	.	T	A	.	.	MAF_USDA=1.639
NC_035091.1	30621485	.	C	G	.	.	MAF_INRAE=21.519;MAF_USDA=41.765
NC_035091.1	30621537	.	G	C	.	.	MAF_INRAE=7.595;MAF_USDA=12.353
NC_035091.1	30621543	.	G	A	.	.	MAF_USDA=4.118
NC_035091.1	30621650	.	G	C	.	.	MAF_USDA=2.459
NC_035091.1	30621677	.	C	T	.	.	MAF_INRAE=22.152;MAF_USDA=30.328
NC_035091.1	30621866	.	C	T	.	.	MAF_INRAE=2.5;MAF_USDA=19.412
NC_035091.1	30621880	.	C	T	.	.	MAF_USDA=8.197
NC_035091.1	30621915	.	A	C	.	.	MAF_USDA=8.197
NC_035091.1	30621980	.	C	G	.	.	MAF_USDA=1.639
NC_035091.1	30621981	.	G	A	.	.	MAF_INRAE=21.519;MAF_USDA=40.588
NC_035091.1	30622041	.	C	G	.	.	MAF_USDA=2.459
NC_035091.1	30622066	.	A	C	.	.	MAF_INRAE=34.177;MAF_USDA=28.824
NC_035091.1	30622129	.	C	A	.	.	MAF_USDA=1.667
NC_035091.1	30622130	.	T	A	.	.	MAF_USDA=1.667
NC_035091.1	30622139	.	A	G	.	.	MAF_INRAE=2.5;MAF_USDA=27.381
NC_035091.1	30622278	.	T	G	.	.	MAF_USDA=5.882
NC_035091.1	30622279	.	A	T	.	.	MAF_USDA=5.882
NC_035091.1	30622288	.	T	C	.	.	MAF_INRAE=22.152;MAF_USDA=40.588
NC_035091.1	30622386	.	A	G	.	.	MAF_USDA=2.459
NC_035091.1	30622441	.	C	A	.	.	MAF_INRAE=6.962;MAF_USDA=26.471
NC_035091.1	30622493	.	T	A	.	.	MAF_INRAE=1.667;MAF_USDA=4.918
NC_035091.1	30622508	.	G	A	.	.	MAF_USDA=7.059
NC_035091.1	30622587	.	A	G	.	.	MAF_USDA=5.738
NC_035091.1	30622604	.	T	C	.	.	MAF_USDA=2.459
NC_035091.1	30622683	.	C	G	.	.	MAF_USDA=1.639
NC_035091.1	30622723	.	G	A	.	.	MAF_USDA=1.639
NC_035091.1	30622767	.	G	A	.	.	MAF_USDA=6.471
NC_035091.1	30622770	.	G	A	.	.	MAF_INRAE=1.667;MAF_USDA=5.738
NC_035091.1	30622843	.	A	T	.	.	MAF_INRAE=36.709;MAF_USDA=7.377
NC_035091.1	30622851	.	C	T	.	.	MAF_INRAE=36.709;MAF_USDA=1.639
NC_035091.1	30622852	.	G	A	.	.	MAF_USDA=2.459
NC_035091.1	30622948	.	A	G	.	.	MAF_INRAE=1.667;MAF_USDA=5.738
NC_035091.1	30622954	.	G	A	.	.	MAF_USDA=2.459
NC_035091.1	30622985	.	A	T	.	.	MAF_USDA=10.417
NC_035091.1	30623005	.	G	C	.	.	MAF_USDA=10.417
NC_035091.1	30623128	.	C	A	.	.	MAF_INRAE=36.709;MAF_USDA=7.377
NC_035091.1	30623142	.	C	G	.	.	MAF_INRAE=33.544;MAF_USDA=28.235
NC_035091.1	30623152	.	G	C	.	.	MAF_INRAE=3.165
NC_035091.1	30623162	.	C	T	.	.	MAF_INRAE=7.595;MAF_USDA=23.529
NC_035091.1	30623226	.	G	A	.	.	MAF_USDA=4.098
NC_035091.1	30623237	.	G	C	.	.	MAF_INRAE=22.152;MAF_USDA=41.176
NC_035091.1	30623251	.	T	C	.	.	MAF_USDA=5.294
NC_035091.1	30623289	.	C	A	.	.	MAF_INRAE=1.667;MAF_USDA=8.197
NC_035091.1	30623303	.	T	G	.	.	MAF_INRAE=32.278;MAF_USDA=28.824
NC_035091.1	30623409	.	G	A	.	.	MAF_INRAE=21.519;MAF_USDA=40.588
NC_035091.1	30623442	.	G	A	.	.	MAF_INRAE=36.709;MAF_USDA=6.557
NC_035091.1	30623465	.	G	T	.	.	MAF_INRAE=6.962;MAF_USDA=11.765
NC_035091.1	30623505	.	T	A	.	.	MAF_USDA=2.459
NC_035091.1	30623633	.	T	A	.	.	MAF_INRAE=1.667
NC_035091.1	30623634	.	T	A	.	.	MAF_USDA=20.833
NC_035091.1	30623685	.	C	T	.	.	MAF_USDA=12.5
NC_035091.1	30623757	.	G	A	.	.	MAF_INRAE=34.177;MAF_USDA=28.235
NC_035091.1	30623894	.	G	A	.	.	MAF_INRAE=44.304;MAF_USDA=12.941
NC_035091.1	30623913	.	T	C	.	.	MAF_USDA=1.639
NC_035091.1	30623938	.	G	T	.	.	MAF_USDA=10.417
NC_035091.1	30623956	.	G	T	.	.	MAF_INRAE=36.076;MAF_USDA=1.639
NC_035091.1	30624026	.	G	T	.	.	MAF_INRAE=7.595;MAF_USDA=14.118
NC_035091.1	30624076	.	G	T	.	.	MAF_INRAE=21.519;MAF_USDA=40.588
NC_035091.1	30624263	.	C	G	.	.	MAF_USDA=14.583
NC_035091.1	30624281	.	T	A	.	.	MAF_INRAE=1.667;MAF_USDA=7.377
NC_035091.1	30624299	.	G	A	.	.	MAF_INRAE=1.667;MAF_USDA=8.235
NC_035091.1	30624308	.	C	A	.	.	MAF_USDA=1.639
NC_035091.1	30624334	.	C	T	.	.	MAF_INRAE=1.667;MAF_USDA=11.765
NC_035091.1	30624337	.	T	A	.	.	MAF_INRAE=36.076;MAF_USDA=1.639
NC_035091.1	30624347	.	A	T	.	.	MAF_INRAE=21.519
NC_035091.1	30624419	.	G	C	.	.	MAF_USDA=1.639
NC_035091.1	30624486	.	T	C	.	.	MAF_INRAE=8.861
NC_035091.1	30624617	.	A	T	.	.	MAF_INRAE=1.667
NC_035091.1	30624618	.	T	G	.	.	MAF_INRAE=1.667
NC_035091.1	30624627	.	G	C	.	.	MAF_INRAE=1.667;MAF_USDA=7.377
NC_035091.1	30624628	.	C	T	.	.	MAF_INRAE=1.667;MAF_USDA=7.377
NC_035091.1	30624660	.	A	C	.	.	MAF_INRAE=23.418;MAF_USDA=41.176
NC_035091.1	30624679	.	C	T	.	.	MAF_USDA=7.738
NC_035091.1	30624680	.	G	A	.	.	MAF_USDA=1.667
NC_035091.1	30624688	.	G	T	.	.	MAF_INRAE=4.43;MAF_USDA=8.333
NC_035091.1	30624707	.	G	A	.	.	MAF_INRAE=20.886;MAF_USDA=13.095
NC_035091.1	30624807	.	A	T	.	.	MAF_INRAE=7.595;MAF_USDA=10.417
NC_035091.1	30624811	.	TTCT	TTCA	.	.	MAF_USDA=33.333
NC_035091.1	30624874	.	G	C	.	.	MAF_INRAE=7.595;MAF_USDA=24.706
NC_035091.1	30624895	.	A	G	.	.	MAF_INRAE=2.5;MAF_USDA=27.059
NC_035091.1	30624909	.	G	T	.	.	MAF_USDA=2.459
NC_035091.1	30624910	.	A	T	.	.	MAF_USDA=1.639
NC_035091.1	30625041	.	A	C	.	.	MAF_USDA=1.667
NC_035091.1	30625104	.	G	A	.	.	MAF_INRAE=19.62;MAF_USDA=13.529
NC_035091.1	30625198	.	T	C	.	.	MAF_USDA=10.417
NC_035091.1	30625266	.	C	T	.	.	MAF_INRAE=7.595;MAF_USDA=11.765
NC_035091.1	30625301	.	C	T	.	.	MAF_USDA=1.639
NC_035091.1	30625374	.	C	T	.	.	MAF_USDA=5.738
NC_035091.1	30625376	.	C	A	.	.	MAF_INRAE=36.709;MAF_USDA=2.459
NC_035091.1	30625420	.	G	C	.	.	MAF_USDA=1.639
NC_035091.1	30625679	.	T	A	.	.	MAF_INRAE=47.368;MAF_USDA=35.714
NC_035091.1	30625681	.	C	A	.	.	MAF_INRAE=1.667;MAF_USDA=8.235
NC_035091.1	30625690	.	G	A	.	.	MAF_INRAE=5.833;MAF_USDA=10.417
NC_035091.1	30625694	.	A	C	.	.	MAF_INRAE=7.595;MAF_USDA=19.88
NC_035091.1	30625746	.	T	C	.	.	MAF_INRAE=6.962;MAF_USDA=11.765
NC_035091.1	30625751	.	A	G	.	.	MAF_USDA=1.639
NC_035091.1	30625882	.	C	T	.	.	MAF_USDA=10.417
NC_035091.1	30625890	.	C	T	.	.	MAF_INRAE=1.667;MAF_USDA=8.824
NC_035091.1	30625895	.	G	A	.	.	MAF_USDA=4.918
NC_035091.1	30626012	.	G	A	.	.	MAF_USDA=8.235
NC_035091.1	30626088	.	T	G	.	.	MAF_INRAE=1.667;MAF_USDA=8.929
NC_035091.1	30626102	.	T	G	.	.	MAF_INRAE=21.519;MAF_USDA=41.176
NC_035091.1	30626137	.	C	T	.	.	MAF_USDA=2.459
NC_035091.1	30626148	.	A	C	.	.	MAF_USDA=2.459
NC_035091.1	30626255	.	T	C	.	.	MAF_USDA=7.377
NC_035091.1	30626369	.	G	A	.	.	MAF_USDA=4.918
NC_035091.1	30626413	.	C	A	.	.	MAF_INRAE=36.709;MAF_USDA=1.639
NC_035091.1	30626439	.	A	G	.	.	MAF_USDA=2.459
NC_035091.1	30626461	.	C	G	.	.	MAF_INRAE=36.709;MAF_USDA=2.459
NC_035091.1	30626493	.	C	G	.	.	MAF_USDA=1.639
NC_035091.1	30626582	.	C	T	.	.	MAF_INRAE=21.519;MAF_USDA=41.176
NC_035091.1	30626607	.	G	T	.	.	MAF_INRAE=30.0
NC_035091.1	30626610	.	T	C	.	.	MAF_INRAE=19.62;MAF_USDA=16.667
NC_035091.1	30626639	.	T	A	.	.	MAF_INRAE=21.519;MAF_USDA=41.176
NC_035091.1	30626648	.	A	C	.	.	MAF_INRAE=22.785;MAF_USDA=1.639
NC_035091.1	30626653	.	G	C	.	.	MAF_USDA=3.279
NC_035091.1	30626662	.	A	G	.	.	MAF_USDA=1.639
NC_035091.1	30626669	.	C	T	.	.	MAF_INRAE=1.667;MAF_USDA=9.016
NC_035091.1	30626671	.	C	T	.	.	MAF_INRAE=19.62;MAF_USDA=14.118
NC_035091.1	30626700	.	A	G	.	.	MAF_USDA=1.639
NC_035091.1	30626713	.	G	A	.	.	MAF_USDA=6.471
NC_035091.1	30626728	.	A	C	.	.	MAF_USDA=1.639
NC_035091.1	30626741	.	T	G	.	.	MAF_INRAE=21.519;MAF_USDA=40.588
NC_035091.1	30626752	.	G	A	.	.	MAF_USDA=1.639
NC_035091.1	30626801	.	G	A	.	.	MAF_INRAE=10.127
NC_035091.1	30626821	.	C	T	.	.	MAF_INRAE=20.886;MAF_USDA=39.412
NC_035091.1	30626854	.	A	G	.	.	MAF_INRAE=20.886;MAF_USDA=41.176
NC_035091.1	30626969	.	G	A	.	.	MAF_INRAE=7.595;MAF_USDA=22.941
NC_035091.1	30626987	.	T	C	.	.	MAF_USDA=3.529
NC_035091.1	30627016	.	C	T	.	.	MAF_INRAE=34.177;MAF_USDA=28.235
NC_035091.1	30627018	.	G	A	.	.	MAF_USDA=7.377
NC_035091.1	30627047	.	C	T	.	.	MAF_INRAE=7.595;MAF_USDA=10.588
NC_035091.1	30627056	.	A	T	.	.	MAF_USDA=4.918
NC_035091.1	30627130	.	G	C	.	.	MAF_INRAE=19.62;MAF_USDA=14.118
NC_035091.1	30627138	.	C	A	.	.	MAF_INRAE=2.5;MAF_USDA=27.059
NC_035091.1	30627141	.	T	G	.	.	MAF_USDA=1.639
NC_035091.1	30627166	.	A	T	.	.	MAF_INRAE=21.519;MAF_USDA=40.588
NC_035091.1	30627179	.	C	T	.	.	MAF_USDA=2.459
NC_035091.1	30627406	.	G	A	.	.	MAF_USDA=1.639
NC_035091.1	30627500	.	A	T	.	.	MAF_INRAE=36.709;MAF_USDA=14.754
NC_035091.1	30627579	.	A	T	.	.	MAF_INRAE=23.418;MAF_USDA=12.5
NC_035091.1	30627594	.	T	C	.	.	MAF_USDA=3.333
NC_035091.1	30627601	.	T	A	.	.	MAF_USDA=1.639
NC_035091.1	30627819	.	G	T	.	.	MAF_INRAE=2.5;MAF_USDA=18.824
NC_035091.1	30627826	.	A	G	.	.	MAF_INRAE=34.177;MAF_USDA=27.059
NC_035091.1	30627939	.	T	C	.	.	MAF_USDA=5.738
NC_035091.1	30628063	.	A	G	.	.	MAF_INRAE=2.5;MAF_USDA=19.412
NC_035091.1	30628135	.	G	T	.	.	MAF_USDA=1.639
NC_035091.1	30628147	.	C	T	.	.	MAF_INRAE=10.759;MAF_USDA=8.197
NC_035091.1	30628171	.	C	G	.	.	MAF_USDA=1.639
NC_035091.1	30628263	.	T	A	.	.	MAF_USDA=1.639
NC_035091.1	30628315	.	A	T	.	.	MAF_INRAE=2.5
NC_035091.1	30628335	.	T	C	.	.	MAF_INRAE=36.076;MAF_USDA=1.639
NC_035091.1	30628367	.	C	G	.	.	MAF_USDA=3.279
NC_035091.1	30628372	.	C	T	.	.	MAF_USDA=10.0
NC_035091.1	30628376	.	T	C	.	.	MAF_USDA=7.647
NC_035091.1	30628383	.	T	A	.	.	MAF_USDA=10.417
NC_035091.1	30628549	.	A	G	.	.	MAF_INRAE=21.519;MAF_USDA=45.882
NC_035091.1	30628564	.	C	A	.	.	MAF_USDA=1.639
NC_035091.1	30628700	.	T	A	.	.	MAF_INRAE=8.333;MAF_USDA=10.0
NC_035091.1	30628703	.	T	C	.	.	MAF_USDA=1.639
NC_035091.1	30628728	.	T	C	.	.	MAF_USDA=1.639
NC_035091.1	30628771	.	T	A	.	.	MAF_USDA=3.279
NC_035091.1	30628808	.	G	A	.	.	MAF_USDA=1.639
NC_035091.1	30628915	.	G	A	.	.	MAF_INRAE=22.152;MAF_USDA=45.294
NC_035091.1	30628919	.	T	A	.	.	MAF_INRAE=16.667
NC_035091.1	30629006	.	G	T	.	.	MAF_INRAE=7.595;MAF_USDA=11.176
NC_035091.1	30629053	.	T	A	.	.	MAF_INRAE=5.0;MAF_USDA=6.557
NC_035091.1	30629127	.	A	T	.	.	MAF_INRAE=1.667;MAF_USDA=6.557
NC_035091.1	30629176	.	A	T	.	.	MAF_INRAE=2.5;MAF_USDA=19.412
NC_035091.1	30629181	.	G	C	.	.	MAF_USDA=1.639
NC_035091.1	30629187	.	T	A	.	.	MAF_USDA=1.639
NC_035091.1	30629240	.	C	G	.	.	MAF_USDA=4.118
NC_035091.1	30629263	.	T	C	.	.	MAF_INRAE=5.833;MAF_USDA=8.235
NC_035091.1	30629365	.	C	G	.	.	MAF_USDA=6.557
NC_035091.1	30629458	.	T	G	.	.	MAF_INRAE=21.519;MAF_USDA=46.471
NC_035091.1	30629528	.	G	T	.	.	MAF_USDA=10.656
NC_035091.1	30629620	.	G	T	.	.	MAF_INRAE=2.532;MAF_USDA=3.279
NC_035091.1	30629691	.	T	G	.	.	MAF_USDA=4.098
NC_035091.1	30629761	.	G	A	.	.	MAF_USDA=2.941
NC_035091.1	30629850	.	G	A	.	.	MAF_USDA=1.639
NC_035091.1	30629871	.	C	T	.	.	MAF_USDA=1.639
NC_035091.1	30629919	.	T	G	.	.	MAF_INRAE=36.842;MAF_USDA=45.294
NC_035091.1	30629920	.	T	A	.	.	MAF_USDA=1.639
NC_035091.1	30629985	.	C	G	.	.	MAF_USDA=12.5
NC_035091.1	30630577	.	A	T	.	.	MAF_USDA=10.417
NC_035091.1	30630603	.	G	T	.	.	MAF_USDA=7.647
NC_035091.1	30630768	.	A	G	.	.	MAF_USDA=1.639
NC_035091.1	30630845	.	T	C	.	.	MAF_USDA=3.529
NC_035091.1	30631012	.	T	C	.	.	MAF_INRAE=2.5;MAF_USDA=27.059
NC_035091.1	30631053	.	C	G	.	.	MAF_USDA=2.459
NC_035091.1	30631139	.	G	T	.	.	MAF_USDA=14.754
NC_035091.1	30631235	.	C	T	.	.	MAF_USDA=12.5
NC_035091.1	30631304	.	T	G	.	.	MAF_INRAE=1.667;MAF_USDA=20.833
NC_035091.1	30631306	.	T	G	.	.	MAF_USDA=1.639
NC_035091.1	30631370	.	G	A	.	.	MAF_INRAE=20.886;MAF_USDA=22.941
NC_035091.1	30631378	.	A	G	.	.	MAF_USDA=12.295
NC_035091.1	30631476	.	G	A	.	.	MAF_INRAE=18.987;MAF_USDA=9.412
NC_035091.1	30631492	.	C	T	.	.	MAF_INRAE=3.165
NC_035091.1	30631513	.	T	A	.	.	MAF_INRAE=3.165
NC_035091.1	30631564	.	T	G	.	.	MAF_INRAE=20.886;MAF_USDA=17.857
NC_035091.1	30631577	.	G	A	.	.	MAF_USDA=5.357
NC_035091.1	30631645	.	G	T	.	.	MAF_USDA=7.377
NC_035091.1	30631650	.	T	C	.	.	MAF_USDA=1.639
NC_035091.1	30631745	.	T	C	.	.	MAF_USDA=10.417
NC_035091.1	30631774	.	C	T	.	.	MAF_INRAE=40.506;MAF_USDA=11.475
NC_035091.1	30631852	.	C	G	.	.	MAF_USDA=13.115
NC_035091.1	30631964	.	C	T	.	.	MAF_USDA=3.333
NC_035091.1	30632073	.	G	T	.	.	MAF_USDA=5.882
NC_035091.1	30632190	.	G	A	.	.	MAF_INRAE=3.165
NC_035091.1	30632195	.	T	G	.	.	MAF_INRAE=20.886;MAF_USDA=31.765
NC_035091.1	30632341	.	A	G	.	.	MAF_USDA=7.377
NC_035091.1	30632401	.	C	T	.	.	MAF_INRAE=30.38;MAF_USDA=32.941
NC_035091.1	30632421	.	T	C	.	.	MAF_USDA=14.754
NC_035091.1	30632430	.	A	C	.	.	MAF_INRAE=1.667;MAF_USDA=20.833
NC_035091.1	30632437	.	C	A	.	.	MAF_INRAE=20.886;MAF_USDA=29.412
NC_035091.1	30632457	.	A	G	.	.	MAF_INRAE=20.886;MAF_USDA=30.588
NC_035091.1	30632488	.	G	T	.	.	MAF_INRAE=3.165
NC_035091.1	30632535	.	G	A	.	.	MAF_INRAE=30.38;MAF_USDA=27.083
NC_035091.1	30632539	.	T	A	.	.	MAF_INRAE=27.5;MAF_USDA=27.083
NC_035091.1	30632543	.	A	C	.	.	MAF_USDA=7.647
NC_035091.1	30632797	.	A	T	.	.	MAF_INRAE=34.81;MAF_USDA=1.639
NC_035091.1	30632867	.	C	T	.	.	MAF_USDA=13.934
NC_035091.1	30632870	.	C	T	.	.	MAF_USDA=2.5
NC_035091.1	30632967	.	T	G	.	.	MAF_INRAE=10.127
NC_035091.1	30633037	.	A	C	.	.	MAF_USDA=25.0
NC_035091.1	30633053	.	T	A	.	.	MAF_USDA=12.5
NC_035091.1	30634454	.	A	G	.	.	MAF_USDA=7.831
NC_035091.1	30634545	.	C	A	.	.	MAF_INRAE=20.886;MAF_USDA=36.471
NC_035091.1	30634553	.	T	C	.	.	MAF_INRAE=3.165
NC_035091.1	30634595	.	C	A	.	.	MAF_USDA=4.918
NC_035091.1	30634596	.	T	A	.	.	MAF_USDA=4.918
NC_035091.1	30634657	.	T	C	.	.	MAF_USDA=1.639
NC_035091.1	30634734	.	C	T	.	.	MAF_USDA=2.459
NC_035091.1	30634774	.	C	T	.	.	MAF_INRAE=7.595;MAF_USDA=10.0
NC_035091.1	30634855	.	C	T	.	.	MAF_USDA=1.639
NC_035091.1	30634940	.	G	T	.	.	MAF_USDA=12.5
NC_035091.1	30635196	.	T	A	.	.	MAF_INRAE=20.886;MAF_USDA=30.952
NC_035091.1	30635339	.	A	G	.	.	MAF_INRAE=30.38;MAF_USDA=15.294
NC_035091.1	30635450	.	C	T	.	.	MAF_USDA=10.417
NC_035091.1	30635552	.	C	A	.	.	MAF_USDA=4.918
NC_035091.1	30635614	.	T	G	.	.	MAF_USDA=2.459
NC_035091.1	30635619	.	A	C	.	.	MAF_USDA=2.459
NC_035091.1	30635625	.	T	A	.	.	MAF_USDA=3.279
NC_035091.1	30635640	.	T	G	.	.	MAF_INRAE=1.667;MAF_USDA=7.647
NC_035091.1	30635694	.	G	A	.	.	MAF_INRAE=1.667;MAF_USDA=8.235
NC_035091.1	30635729	.	A	T	.	.	MAF_INRAE=20.253;MAF_USDA=30.588
NC_035091.1	30635732	.	T	C	.	.	MAF_INRAE=37.342;MAF_USDA=11.475
NC_035091.1	30635904	.	G	T	.	.	MAF_USDA=5.738
NC_035091.1	30635998	.	C	A	.	.	MAF_USDA=3.279
NC_035091.1	30636020	.	C	T	.	.	MAF_USDA=7.059
NC_035091.1	30636598	.	T	A	.	.	MAF_USDA=3.529
NC_035091.1	30636644	.	C	T	.	.	MAF_USDA=4.167
NC_035091.1	30636700	.	C	T	.	.	MAF_INRAE=6.667;MAF_USDA=6.548
NC_035091.1	30636772	.	C	T	.	.	MAF_USDA=27.083
NC_035091.1	30636840	.	A	T	.	.	MAF_INRAE=15.19;MAF_USDA=27.083
NC_035091.1	30636885	.	T	C	.	.	MAF_USDA=6.098
NC_035091.1	30636999	.	C	T	.	.	MAF_INRAE=17.089;MAF_USDA=27.083
NC_035091.1	30637003	.	C	T	.	.	MAF_INRAE=22.785;MAF_USDA=1.639
NC_035091.1	30637062	.	G	C	.	.	MAF_INRAE=5.0;MAF_USDA=18.75
NC_035091.1	30637072	.	C	T	.	.	MAF_USDA=5.882
NC_035091.1	30637073	.	C	G	.	.	MAF_USDA=6.471
NC_035091.1	30637076	.	C	A	.	.	MAF_USDA=1.639
NC_035091.1	30639759	.	A	G	.	.	MAF_USDA=24.405
NC_035091.1	30639779	.	G	A	.	.	MAF_INRAE=5.833;MAF_USDA=8.333
NC_035091.1	30639817	.	T	C	.	.	MAF_USDA=7.738
NC_035091.1	30639891	.	A	C	.	.	MAF_USDA=1.639
NC_035091.1	30639892	.	C	A	.	.	MAF_INRAE=20.253;MAF_USDA=31.176
NC_035091.1	30639912	.	C	G	.	.	MAF_INRAE=2.5;MAF_USDA=19.412
NC_035091.1	30640083	.	C	A	.	.	MAF_INRAE=20.253;MAF_USDA=30.588
NC_035091.1	30640163	.	T	A	.	.	MAF_USDA=1.639
NC_035091.1	30640308	.	G	A	.	.	MAF_INRAE=30.38;MAF_USDA=15.294
NC_035091.1	30640314	.	G	T	.	.	MAF_INRAE=20.886;MAF_USDA=30.588
NC_035091.1	30640357	.	T	A	.	.	MAF_USDA=7.377
NC_035091.1	30640425	.	T	A	.	.	MAF_INRAE=20.886;MAF_USDA=32.353
NC_035091.1	30640442	.	C	G	.	.	MAF_INRAE=10.127;MAF_USDA=3.279
NC_035091.1	30640471	.	G	T	.	.	MAF_USDA=6.557
NC_035091.1	30640508	.	C	A	.	.	MAF_INRAE=20.886;MAF_USDA=32.353
NC_035091.1	30640616	.	T	C	.	.	MAF_USDA=1.639
NC_035091.1	30640629	.	G	T	.	.	MAF_INRAE=20.253;MAF_USDA=32.941
NC_035091.1	30640671	.	T	G	.	.	MAF_USDA=7.647
NC_035091.1	30640687	.	G	A	.	.	MAF_USDA=3.279
NC_035091.1	30640712	.	A	G	.	.	MAF_INRAE=20.886;MAF_USDA=32.941
NC_035091.1	30640760	.	A	C	.	.	MAF_USDA=15.574
NC_035091.1	30640801	.	A	G	.	.	MAF_USDA=7.738
NC_035091.1	30640802	.	C	T	.	.	MAF_INRAE=26.667;MAF_USDA=14.881
NC_035091.1	30640899	.	C	T	.	.	MAF_USDA=12.5
NC_035091.1	30640925	.	T	G	.	.	MAF_INRAE=20.253;MAF_USDA=31.765
NC_035091.1	30640928	.	C	T	.	.	MAF_INRAE=29.747;MAF_USDA=15.882
NC_035091.1	30640987	.	G	T	.	.	MAF_INRAE=8.333;MAF_USDA=11.176
NC_035091.1	30641006	.	C	A	.	.	MAF_USDA=4.918
NC_035091.1	30641059	.	T	C	.	.	MAF_USDA=7.647
NC_035091.1	30641102	.	C	T	.	.	MAF_INRAE=20.253;MAF_USDA=32.353
NC_035091.1	30641164	.	C	A	.	.	MAF_INRAE=20.886;MAF_USDA=32.941
NC_035091.1	30641198	.	A	C	.	.	MAF_INRAE=20.886;MAF_USDA=32.353
NC_035091.1	30641199	.	A	T	.	.	MAF_USDA=2.459
NC_035091.1	30641200	.	T	A	.	.	MAF_INRAE=15.833;MAF_USDA=31.176
NC_035091.1	30641289	.	G	A	.	.	MAF_INRAE=22.785
NC_035091.1	30641301	.	G	A	.	.	MAF_USDA=5.738
NC_035091.1	30641312	.	T	C	.	.	MAF_USDA=7.377
NC_035091.1	30641324	.	G	T	.	.	MAF_USDA=4.918
NC_035091.1	30641349	.	G	T	.	.	MAF_USDA=5.738
NC_035091.1	30641432	.	A	T	.	.	MAF_USDA=6.024
NC_035091.1	30641484	.	A	C	.	.	MAF_INRAE=13.333;MAF_USDA=30.588
NC_035091.1	30641546	.	A	T	.	.	MAF_USDA=2.459
NC_035091.1	30641556	.	G	T	.	.	MAF_INRAE=19.62;MAF_USDA=31.765
NC_035091.1	30641587	.	C	A	.	.	MAF_INRAE=10.127;MAF_USDA=3.279
NC_035091.1	30641588	.	A	T	.	.	MAF_INRAE=11.667;MAF_USDA=3.279
NC_035091.1	30641620	.	C	T	.	.	MAF_USDA=3.279
NC_035091.1	30641637	.	A	G	.	.	MAF_INRAE=20.253;MAF_USDA=16.471
NC_035091.1	30641737	.	G	T	.	.	MAF_USDA=1.639
NC_035091.1	30641779	.	T	C	.	.	MAF_USDA=8.235
NC_035091.1	30641815	.	G	T	.	.	MAF_INRAE=39.873;MAF_USDA=11.475
NC_035091.1	30641895	.	G	T	.	.	MAF_INRAE=10.127
NC_035091.1	30641903	.	C	T	.	.	MAF_USDA=2.459
NC_035091.1	30641912	.	C	T	.	.	MAF_USDA=1.639
NC_035091.1	30641941	.	G	T	.	.	MAF_USDA=2.459
NC_035091.1	30642012	.	C	A	.	.	MAF_INRAE=7.595;MAF_USDA=10.588
NC_035091.1	30642145	.	G	T	.	.	MAF_INRAE=1.667;MAF_USDA=4.918
NC_035091.1	30642190	.	G	T	.	.	MAF_USDA=1.639
NC_035091.1	30642301	.	C	G	.	.	MAF_INRAE=3.165
NC_035091.1	30642440	.	G	A	.	.	MAF_INRAE=36.076
NC_035091.1	30642549	.	G	A	.	.	MAF_USDA=5.738
NC_035091.1	30642638	.	C	A	.	.	MAF_INRAE=2.5;MAF_USDA=18.824
NC_035091.1	30642683	.	C	A	.	.	MAF_USDA=4.098
NC_035091.1	30642693	.	A	G	.	.	MAF_USDA=1.639
NC_035091.1	30642697	.	G	T	.	.	MAF_USDA=3.279
NC_035091.1	30642702	.	T	C	.	.	MAF_USDA=9.836
NC_035091.1	30642713	.	C	T	.	.	MAF_INRAE=10.127;MAF_USDA=3.279
NC_035091.1	30642735	.	G	A	.	.	MAF_USDA=5.882
NC_035091.1	30642768	.	A	C	.	.	MAF_USDA=7.377
NC_035091.1	30642899	.	C	A	.	.	MAF_INRAE=36.076;MAF_USDA=1.639
NC_035091.1	30642963	.	C	A	.	.	MAF_USDA=1.639
NC_035091.1	30643020	.	A	T	.	.	MAF_INRAE=20.886;MAF_USDA=30.588
NC_035091.1	30643058	.	A	T	.	.	MAF_INRAE=2.5;MAF_USDA=19.412
NC_035091.1	30643206	.	T	G	.	.	MAF_USDA=1.639
NC_035091.1	30643221	.	A	G	.	.	MAF_USDA=7.377
NC_035091.1	30643231	.	T	C	.	.	MAF_USDA=2.459
NC_035091.1	30643279	.	C	T	.	.	MAF_INRAE=22.785;MAF_USDA=28.824
NC_035091.1	30643283	.	C	A	.	.	MAF_USDA=6.25
NC_035091.1	30643311	.	G	A	.	.	MAF_USDA=4.118
NC_035091.1	30643326	.	G	T	.	.	MAF_INRAE=10.127
NC_035091.1	30643341	.	G	T	.	.	MAF_USDA=3.279
NC_035091.1	30643352	.	A	G	.	.	MAF_INRAE=10.833;MAF_USDA=31.176
NC_035091.1	30643363	.	C	A	.	.	MAF_INRAE=21.519;MAF_USDA=28.824
NC_035091.1	30643382	.	T	C	.	.	MAF_USDA=4.918
NC_035091.1	30643409	.	A	G	.	.	MAF_USDA=5.738
NC_035091.1	30643410	.	C	T	.	.	MAF_USDA=2.459
NC_035091.1	30643414	.	T	A	.	.	MAF_USDA=5.738
NC_035091.1	30643470	.	T	C	.	.	MAF_USDA=2.459
NC_035091.1	30643511	.	C	T	.	.	MAF_USDA=3.279
NC_035091.1	30643563	.	C	T	.	.	MAF_USDA=1.639
NC_035091.1	30643837	.	G	A	.	.	MAF_INRAE=36.842;MAF_USDA=16.667
NC_035091.1	30643846	.	T	G	.	.	MAF_INRAE=15.0
NC_035091.1	30643847	.	G	A	.	.	MAF_INRAE=15.0
NC_035091.1	30643854	.	G	A	.	.	MAF_USDA=2.459
NC_035091.1	30643878	.	C	T	.	.	MAF_USDA=5.738
NC_035091.1	30643889	.	G	A	.	.	MAF_INRAE=19.62;MAF_USDA=29.412
NC_035091.1	30643890	.	C	A	.	.	MAF_INRAE=14.167;MAF_USDA=30.0
NC_035091.1	30643957	.	A	C	.	.	MAF_USDA=4.098
NC_035091.1	30643975	.	G	T	.	.	MAF_USDA=3.279
NC_035091.1	30643985	.	G	A	.	.	MAF_USDA=4.706
NC_035091.1	30644081	.	G	A	.	.	MAF_USDA=3.279
NC_035091.1	30644086	.	C	T	.	.	MAF_USDA=7.647
NC_035091.1	30644125	.	G	T	.	.	MAF_USDA=7.059
NC_035091.1	30644232	.	A	G	.	.	MAF_INRAE=8.333;MAF_USDA=25.0
NC_035091.1	30644278	.	C	T	.	.	MAF_INRAE=47.368
NC_035091.1	30645161	.	C	T	.	.	MAF_USDA=3.333
NC_035091.1	30645364	.	T	C	.	.	MAF_INRAE=5.833
NC_035091.1	30645370	.	T	G	.	.	MAF_INRAE=11.667
NC_035091.1	30645545	.	G	T	.	.	MAF_USDA=4.167
NC_035091.1	30645557	.	G	C	.	.	MAF_USDA=7.5
NC_035091.1	30645604	.	G	A	.	.	MAF_USDA=3.279
NC_035091.1	30645673	.	C	A	.	.	MAF_USDA=10.417
NC_035091.1	30645705	.	G	A	.	.	MAF_INRAE=5.833;MAF_USDA=8.235
NC_035091.1	30645706	.	T	C	.	.	MAF_USDA=9.016
NC_035091.1	30645707	.	C	T	.	.	MAF_USDA=8.824
NC_035091.1	30645881	.	T	C,A	.	.	MAF_INRAE=10.526
NC_035091.1	30645884	.	T	G	.	.	MAF_INRAE=2.5
NC_035091.1	30645885	.	C	A	.	.	MAF_INRAE=2.5
NC_035091.1	30645968	.	G	C	.	.	MAF_USDA=2.353
NC_035091.1	30646052	.	C	G	.	.	MAF_USDA=2.459
NC_035091.1	30646079	.	C	T	.	.	MAF_INRAE=2.5;MAF_USDA=35.882
NC_035091.1	30646216	.	G	A	.	.	MAF_INRAE=20.253;MAF_USDA=30.0
NC_035091.1	30646312	.	G	A	.	.	MAF_INRAE=7.595;MAF_USDA=10.0
NC_035091.1	30646347	.	T	A	.	.	MAF_USDA=4.098
NC_035091.1	30646370	.	A	T	.	.	MAF_INRAE=20.886;MAF_USDA=37.059
NC_035091.1	30646427	.	A	T	.	.	MAF_USDA=1.639
NC_035091.1	30646450	.	C	T	.	.	MAF_INRAE=36.709;MAF_USDA=11.475
NC_035091.1	30646484	.	A	T	.	.	MAF_INRAE=36.709
NC_035091.1	30646526	.	A	G	.	.	MAF_INRAE=20.886;MAF_USDA=30.0
NC_035091.1	30646555	.	A	G	.	.	MAF_USDA=8.235
NC_035091.1	30646589	.	G	A	.	.	MAF_USDA=1.639
NC_035091.1	30646631	.	A	C	.	.	MAF_USDA=5.882
NC_035091.1	30646638	.	C	T	.	.	MAF_USDA=7.377
NC_035091.1	30646646	.	C	A	.	.	MAF_USDA=4.918
NC_035091.1	30646714	.	C	A	.	.	MAF_USDA=2.459
NC_035091.1	30646822	.	T	C	.	.	MAF_USDA=10.417
NC_035091.1	30646858	.	A	T	.	.	MAF_USDA=4.118
NC_035091.1	30646959	.	C	T	.	.	MAF_USDA=3.279
NC_035091.1	30647000	.	C	T	.	.	MAF_USDA=1.639
NC_035091.1	30647040	.	G	T	.	.	MAF_INRAE=36.076;MAF_USDA=1.639
NC_035091.1	30647211	.	A	C	.	.	MAF_INRAE=4.167;MAF_USDA=4.167
NC_035091.1	30647232	.	C	G	.	.	MAF_INRAE=20.886;MAF_USDA=32.353
NC_035091.1	30647257	.	G	A	.	.	MAF_USDA=1.639
NC_035091.1	30647360	.	A	C	.	.	MAF_USDA=3.529
NC_035091.1	30647361	.	C	T	.	.	MAF_USDA=3.279
NC_035091.1	30647374	.	T	A	.	.	MAF_USDA=4.706
NC_035091.1	30647387	.	T	G	.	.	MAF_INRAE=20.886;MAF_USDA=37.059
NC_035091.1	30647490	.	G	A	.	.	MAF_INRAE=2.5;MAF_USDA=18.824
NC_035091.1	30647539	.	A	T	.	.	MAF_USDA=1.639
NC_035091.1	30647541	.	T	G	.	.	MAF_USDA=2.459
NC_035091.1	30647565	.	C	T	.	.	MAF_USDA=1.639
NC_035091.1	30647666	.	T	C	.	.	MAF_INRAE=5.833;MAF_USDA=10.0
NC_035091.1	30648158	.	G	A	.	.	MAF_INRAE=2.5;MAF_USDA=19.412
NC_035091.1	30648215	.	T	C	.	.	MAF_USDA=2.459
NC_035091.1	30648273	.	C	A,T	.	.	MAF_INRAE=5.263;MAF_USDA=1.639
NC_035091.1	30648337	.	C	T	.	.	MAF_INRAE=1.667;MAF_USDA=8.235
NC_035091.1	30648364	.	C	T	.	.	MAF_USDA=5.738
NC_035091.1	30648371	.	C	T	.	.	MAF_USDA=5.738
NC_035091.1	30648494	.	T	C	.	.	MAF_INRAE=20.886;MAF_USDA=33.529
NC_035091.1	30648596	.	G	A	.	.	MAF_USDA=5.294
NC_035091.1	30648617	.	A	G	.	.	MAF_USDA=8.235
NC_035091.1	30648621	.	G	A	.	.	MAF_INRAE=2.5;MAF_USDA=19.412
NC_035091.1	30648640	.	G	A	.	.	MAF_USDA=1.639
NC_035091.1	30648664	.	C	G	.	.	MAF_INRAE=20.886;MAF_USDA=32.941
NC_035091.1	30648748	.	T	A	.	.	MAF_USDA=6.557
NC_035091.1	30648771	.	T	A	.	.	MAF_INRAE=37.342;MAF_USDA=15.574
NC_035091.1	30648787	.	T	C	.	.	MAF_INRAE=30.38;MAF_USDA=15.294
NC_035091.1	30648880	.	G	T	.	.	MAF_INRAE=20.886;MAF_USDA=31.765
NC_035091.1	30649017	.	A	C	.	.	MAF_INRAE=22.785
NC_035091.1	30649023	.	C	G	.	.	MAF_INRAE=40.506;MAF_USDA=11.475
NC_035091.1	30649119	.	C	T	.	.	MAF_USDA=2.459
NC_035091.1	30649241	.	C	T	.	.	MAF_INRAE=1.667
NC_035091.1	30649319	.	G	T	.	.	MAF_INRAE=3.333;MAF_USDA=43.75
NC_035091.1	30649453	.	G	C	.	.	MAF_USDA=35.417
NC_035091.1	30649483	.	G	A	.	.	MAF_USDA=8.333
NC_035091.1	30649487	.	C	G	.	.	MAF_USDA=6.25
NC_035091.1	30649519	.	G	T	.	.	MAF_USDA=28.261
NC_035091.1	30649784	.	T	C	.	.	MAF_USDA=2.5
NC_035091.1	30649856	.	G	A	.	.	MAF_USDA=10.417
NC_035091.1	30649899	.	G	A	.	.	MAF_USDA=4.918
NC_035091.1	30649900	.	C	A	.	.	MAF_USDA=4.918
NC_035091.1	30649920	.	G	A	.	.	MAF_USDA=11.475
NC_035091.1	30649958	.	G	C	.	.	MAF_USDA=5.294
NC_035091.1	30649983	.	C	A	.	.	MAF_USDA=3.279
NC_035091.1	30649997	.	A	G	.	.	MAF_USDA=3.279
NC_035091.1	30650046	.	A	G	.	.	MAF_INRAE=22.152;MAF_USDA=35.882
NC_035091.1	30650086	.	T	A	.	.	MAF_INRAE=5.833;MAF_USDA=10.0
NC_035091.1	30650169	.	T	C	.	.	MAF_INRAE=7.595;MAF_USDA=10.0
NC_035091.1	30650173	.	G	A	.	.	MAF_INRAE=20.886;MAF_USDA=23.529
NC_035091.1	30650199	.	G	T	.	.	MAF_INRAE=2.5;MAF_USDA=25.882
NC_035091.1	30650267	.	G	A	.	.	MAF_INRAE=20.886;MAF_USDA=17.059
NC_035091.1	30650275	.	T	C	.	.	MAF_USDA=6.557
NC_035091.1	30650301	.	C	A	.	.	MAF_INRAE=7.595;MAF_USDA=10.0
NC_035091.1	30650616	.	T	A	.	.	MAF_USDA=2.459
NC_035091.1	30650695	.	C	T	.	.	MAF_USDA=1.639
NC_035091.1	30650730	.	A	T	.	.	MAF_INRAE=21.519;MAF_USDA=33.529
NC_035091.1	30650789	.	A	C	.	.	MAF_USDA=4.098
NC_035091.1	30650841	.	C	T	.	.	MAF_USDA=5.738
NC_035091.1	30650847	.	T	A	.	.	MAF_USDA=1.639
NC_035091.1	30650855	.	A	C	.	.	MAF_USDA=10.417
NC_035091.1	30650892	.	G	A	.	.	MAF_USDA=17.059
NC_035091.1	30651072	.	G	T	.	.	MAF_USDA=36.957
NC_035091.1	30651427	.	G	T	.	.	MAF_USDA=22.917
NC_035091.1	30651494	.	A	G	.	.	MAF_USDA=9.016
NC_035091.1	30651504	.	G	A	.	.	MAF_USDA=5.738
NC_035091.1	30651564	.	C	T	.	.	MAF_USDA=12.5
NC_035091.1	30651598	.	A	G	.	.	MAF_USDA=14.583
NC_035091.1	30651624	.	C	A	.	.	MAF_INRAE=5.263;MAF_USDA=7.059
NC_035091.1	30651775	.	G	A	.	.	MAF_USDA=1.639
NC_035091.1	30651783	.	A	G	.	.	MAF_INRAE=20.886;MAF_USDA=33.529
NC_035091.1	30651809	.	G	A	.	.	MAF_USDA=3.279
NC_035091.1	30651825	.	A	T	.	.	MAF_USDA=3.279
NC_035091.1	30651827	.	A	C	.	.	MAF_USDA=6.471
NC_035091.1	30651964	.	A	G	.	.	MAF_USDA=12.5
NC_035091.1	30651976	.	T	A	.	.	MAF_INRAE=21.519;MAF_USDA=27.083
NC_035091.1	30652061	.	A	T	.	.	MAF_INRAE=40.506;MAF_USDA=11.475
NC_035091.1	30652200	.	T	G	.	.	MAF_USDA=3.333
NC_035091.1	30652324	.	G	A	.	.	MAF_USDA=6.522
NC_035091.1	30652346	.	G	C	.	.	MAF_INRAE=2.5
NC_035091.1	30652375	.	G	A	.	.	MAF_INRAE=3.165
NC_035091.1	30653030	.	G	A	.	.	MAF_USDA=40.476
NC_035091.1	30653790	.	CAAAAAAAA	CAAAAAAAG	.	.	MAF_USDA=27.083
NC_035091.1	30653796	.	A	C	.	.	MAF_USDA=1.639
NC_035091.1	30653798	.	A	G	.	.	MAF_USDA=9.016
NC_035091.1	30653901	.	C	T	.	.	MAF_INRAE=5.263;MAF_USDA=6.25
NC_035091.1	30653995	.	C	T	.	.	MAF_INRAE=48.333;MAF_USDA=45.294
NC_035091.1	30654348	.	C	T	.	.	MAF_USDA=4.098
NC_035091.1	30654352	.	C	G	.	.	MAF_INRAE=40.0;MAF_USDA=42.353
NC_035091.1	30654370	.	G	A	.	.	MAF_INRAE=7.895;MAF_USDA=10.656
NC_035091.1	30654449	.	C	T	.	.	MAF_INRAE=2.5
NC_035091.1	30654451	.	G	A	.	.	MAF_INRAE=7.5;MAF_USDA=10.417
NC_035091.1	30654470	.	G	A	.	.	MAF_USDA=20.833
NC_035091.1	30654607	.	G	A	.	.	MAF_INRAE=2.532
NC_035091.1	30654641	.	G	T	.	.	MAF_INRAE=12.658;MAF_USDA=16.667
NC_035091.1	30654670	.	G	T	.	.	MAF_USDA=27.083
NC_035091.1	30654693	.	C	T	.	.	MAF_INRAE=5.833;MAF_USDA=16.667
NC_035091.1	30654706	.	T	A	.	.	MAF_INRAE=7.595
NC_035091.1	30654730	.	A	C	.	.	MAF_INRAE=1.667;MAF_USDA=22.917
NC_035091.1	30654774	.	G	T	.	.	MAF_USDA=1.639
NC_035091.1	30654820	.	C	T	.	.	MAF_USDA=13.529
NC_035091.1	30654864	.	C	A	.	.	MAF_INRAE=35.443;MAF_USDA=22.941
NC_035091.1	30654872	.	T	A	.	.	MAF_INRAE=6.667;MAF_USDA=12.941
NC_035091.1	30654879	.	G	T	.	.	MAF_USDA=4.706
NC_035091.1	30654972	.	C	A	.	.	MAF_INRAE=3.797;MAF_USDA=9.016
NC_035091.1	30655047	.	T	G	.	.	MAF_INRAE=22.152
NC_035091.1	30655204	.	C	T	.	.	MAF_USDA=2.459
NC_035091.1	30655217	.	G	A	.	.	MAF_INRAE=8.861;MAF_USDA=1.639
NC_035091.1	30655299	.	C	A	.	.	MAF_INRAE=22.785
NC_035091.1	30655435	.	T	G	.	.	MAF_INRAE=5.833;MAF_USDA=9.412
NC_035091.1	30655438	.	T	C	.	.	MAF_INRAE=40.506;MAF_USDA=12.295
NC_035091.1	30655466	.	C	T	.	.	MAF_USDA=10.417
NC_035091.1	30655543	.	C	A	.	.	MAF_USDA=9.016
NC_035091.1	30655557	.	G	A	.	.	MAF_USDA=4.118
NC_035091.1	30655602	.	G	A	.	.	MAF_INRAE=10.127
NC_035091.1	30655661	.	G	C	.	.	MAF_INRAE=18.987;MAF_USDA=15.882
NC_035091.1	30655693	.	C	T	.	.	MAF_INRAE=17.089;MAF_USDA=37.647
NC_035091.1	30655694	.	G	A	.	.	MAF_INRAE=5.833;MAF_USDA=8.824
NC_035091.1	30655742	.	C	A	.	.	MAF_USDA=4.918
NC_035091.1	30655793	.	A	T	.	.	MAF_INRAE=22.785
NC_035091.1	30655864	.	A	C	.	.	MAF_USDA=2.459
NC_035091.1	30655899	.	C	G	.	.	MAF_USDA=4.118
NC_035091.1	30655924	.	C	T	.	.	MAF_USDA=4.706
NC_035091.1	30655979	.	T	C	.	.	MAF_INRAE=40.506;MAF_USDA=12.5
NC_035091.1	30656027	.	C	T	.	.	MAF_USDA=12.5
NC_035091.1	30656048	.	G	T	.	.	MAF_USDA=6.557
NC_035091.1	30656054	.	A	C	.	.	MAF_USDA=4.098
NC_035091.1	30656179	.	C	T	.	.	MAF_INRAE=10.127;MAF_USDA=12.941
NC_035091.1	30656274	.	T	C	.	.	MAF_INRAE=36.076;MAF_USDA=22.941
NC_035091.1	30656285	.	T	A	.	.	MAF_INRAE=1.667;MAF_USDA=8.235
NC_035091.1	30656296	.	A	T	.	.	MAF_INRAE=3.797;MAF_USDA=9.836
NC_035091.1	30656301	.	C	A	.	.	MAF_INRAE=2.5;MAF_USDA=21.765
NC_035091.1	30656364	.	T	A	.	.	MAF_USDA=5.738
NC_035091.1	30656378	.	A	C	.	.	MAF_INRAE=4.43;MAF_USDA=2.941
NC_035091.1	30656434	.	G	A	.	.	MAF_USDA=2.459
NC_035091.1	30656496	.	A	T	.	.	MAF_USDA=6.25
NC_035091.1	30656497	.	A	G	.	.	MAF_USDA=6.25
NC_035091.1	30656501	.	A	C	.	.	MAF_USDA=6.25
NC_035091.1	30656556	.	G	T	.	.	MAF_USDA=3.279
NC_035091.1	30656596	.	C	T	.	.	MAF_USDA=3.279
NC_035091.1	30656664	.	A	G	.	.	MAF_USDA=1.639
NC_035091.1	30656672	.	G	A	.	.	MAF_USDA=4.098
NC_035091.1	30656705	.	T	C	.	.	MAF_INRAE=40.506;MAF_USDA=16.471
NC_035091.1	30656737	.	T	A	.	.	MAF_USDA=7.377
NC_035091.1	30656763	.	G	T	.	.	MAF_USDA=2.459
NC_035091.1	30656841	.	T	A	.	.	MAF_INRAE=12.658;MAF_USDA=48.235
NC_035091.1	30656909	.	A	T	.	.	MAF_USDA=2.459
NC_035091.1	30656912	.	T	C	.	.	MAF_USDA=4.706
NC_035091.1	30657033	.	T	A	.	.	MAF_INRAE=1.667;MAF_USDA=8.235
NC_035091.1	30657041	.	G	A	.	.	MAF_INRAE=2.5;MAF_USDA=21.765
NC_035091.1	30657137	.	C	G	.	.	MAF_USDA=1.667
NC_035091.1	30657282	.	A	C	.	.	MAF_USDA=4.918
NC_035091.1	30657291	.	A	T	.	.	MAF_INRAE=1.667;MAF_USDA=10.656
NC_035091.1	30657343	.	T	A	.	.	MAF_USDA=4.706
NC_035091.1	30657399	.	G	T	.	.	MAF_USDA=1.639
NC_035091.1	30657476	.	G	T	.	.	MAF_USDA=1.639
NC_035091.1	30657497	.	G	T	.	.	MAF_INRAE=6.329
NC_035091.1	30657602	.	A	C	.	.	MAF_USDA=10.417
NC_035091.1	30657637	.	T	A	.	.	MAF_INRAE=12.658;MAF_USDA=47.059
NC_035091.1	30657663	.	C	A	.	.	MAF_INRAE=13.924;MAF_USDA=39.412
NC_035091.1	30657742	.	A	T	.	.	MAF_USDA=16.667
NC_035091.1	30657762	.	C	A	.	.	MAF_USDA=4.118
NC_035091.1	30658036	.	C	T	.	.	MAF_INRAE=27.215;MAF_USDA=17.647
NC_035091.1	30658063	.	A	T	.	.	MAF_USDA=7.377
NC_035091.1	30658317	.	A	G	.	.	MAF_INRAE=1.667;MAF_USDA=8.235
NC_035091.1	30658327	.	T	G	.	.	MAF_INRAE=40.506;MAF_USDA=18.824
NC_035091.1	30658665	.	A	C	.	.	MAF_USDA=13.529
NC_035091.1	30658690	.	T	C	.	.	MAF_INRAE=1.667;MAF_USDA=7.059
NC_035091.1	30658788	.	G	A	.	.	MAF_USDA=5.738
NC_035091.1	30658812	.	A	G	.	.	MAF_INRAE=36.709;MAF_USDA=4.918
NC_035091.1	30658905	.	A	C	.	.	MAF_INRAE=22.785;MAF_USDA=12.295
NC_035091.1	30658908	.	T	G	.	.	MAF_USDA=1.639
NC_035091.1	30659004	.	C	T	.	.	MAF_INRAE=18.354;MAF_USDA=10.417
NC_035091.1	30659010	.	C	T	.	.	MAF_INRAE=1.667;MAF_USDA=22.917
NC_035091.1	30659020	.	G	A	.	.	MAF_INRAE=9.494;MAF_USDA=11.765
NC_035091.1	30659112	.	C	A	.	.	MAF_INRAE=27.215;MAF_USDA=15.882
NC_035091.1	30659122	.	C	A	.	.	MAF_USDA=1.639
NC_035091.1	30659192	.	G	A	.	.	MAF_INRAE=33.544;MAF_USDA=48.824
NC_035091.1	30659216	.	A	G	.	.	MAF_INRAE=22.785;MAF_USDA=1.639
NC_035091.1	30659341	.	T	C	.	.	MAF_INRAE=5.833;MAF_USDA=6.471
NC_035091.1	30659354	.	A	C	.	.	MAF_USDA=7.377
NC_035091.1	30659462	.	T	C	.	.	MAF_INRAE=41.139;MAF_USDA=21.429
NC_035091.1	30659497	.	T	C	.	.	MAF_USDA=4.167
NC_035091.1	30659671	.	T	A	.	.	MAF_INRAE=5.833;MAF_USDA=7.059
NC_035091.1	30659674	.	G	A	.	.	MAF_INRAE=5.833;MAF_USDA=7.059
NC_035091.1	30659697	.	C	T	.	.	MAF_USDA=11.475
NC_035091.1	30659702	.	C	A	.	.	MAF_INRAE=41.139;MAF_USDA=28.824
NC_035091.1	30659710	.	C	T	.	.	MAF_USDA=11.475
NC_035091.1	30659774	.	G	T	.	.	MAF_INRAE=40.506;MAF_USDA=20.588
NC_035091.1	30659831	.	A	T	.	.	MAF_USDA=2.459
NC_035091.1	30659835	.	T	G	.	.	MAF_USDA=9.016
NC_035091.1	30659850	.	G	A	.	.	MAF_USDA=5.882
NC_035091.1	30659875	.	T	C	.	.	MAF_INRAE=10.526
NC_035091.1	30659952	.	G	T	.	.	MAF_USDA=2.459
NC_035091.1	30659983	.	C	T	.	.	MAF_USDA=4.098
NC_035091.1	30660036	.	C	A	.	.	MAF_INRAE=1.667;MAF_USDA=8.235
NC_035091.1	30660121	.	T	C	.	.	MAF_USDA=8.197
NC_035091.1	30660168	.	C	T	.	.	MAF_INRAE=6.962;MAF_USDA=8.824
NC_035091.1	30660173	.	G	A	.	.	MAF_USDA=3.529
NC_035091.1	30660241	.	A	C	.	.	MAF_INRAE=1.667;MAF_USDA=20.588
NC_035091.1	30660364	.	C	A	.	.	MAF_INRAE=5.833;MAF_USDA=7.059
NC_035091.1	30660392	.	G	A	.	.	MAF_USDA=9.016
NC_035091.1	30660436	.	C	T	.	.	MAF_USDA=1.639
NC_035091.1	30660437	.	A	T	.	.	MAF_INRAE=1.667;MAF_USDA=8.235
NC_035091.1	30660450	.	T	A	.	.	MAF_USDA=1.639
NC_035091.1	30660499	.	C	A	.	.	MAF_INRAE=7.5;MAF_USDA=28.824
NC_035091.1	30660515	.	G	A	.	.	MAF_USDA=1.639
NC_035091.1	30660558	.	G	T	.	.	MAF_INRAE=1.667;MAF_USDA=9.836
NC_035091.1	30660604	.	T	G	.	.	MAF_INRAE=5.0;MAF_USDA=6.557
NC_035091.1	30660621	.	G	A	.	.	MAF_USDA=7.377
NC_035091.1	30660752	.	C	A	.	.	MAF_USDA=5.882
NC_035091.1	30660813	.	G	T	.	.	MAF_USDA=7.059
NC_035091.1	30660816	.	C	A	.	.	MAF_USDA=11.475
NC_035091.1	30660835	.	A	G	.	.	MAF_USDA=1.639
NC_035091.1	30660906	.	C	T	.	.	MAF_USDA=3.529
NC_035091.1	30661080	.	C	A	.	.	MAF_USDA=7.377
NC_035091.1	30661153	.	T	C	.	.	MAF_USDA=7.647
NC_035091.1	30661154	.	T	A	.	.	MAF_USDA=7.647
NC_035091.1	30661166	.	C	T	.	.	MAF_USDA=11.475
NC_035091.1	30661172	.	C	T	.	.	MAF_USDA=4.918
NC_035091.1	30661290	.	C	A	.	.	MAF_INRAE=1.667;MAF_USDA=8.235
NC_035091.1	30661364	.	C	T	.	.	MAF_USDA=10.417
NC_035091.1	30661419	.	G	A	.	.	MAF_INRAE=5.833;MAF_USDA=8.824
NC_035091.1	30661522	.	G	C	.	.	MAF_INRAE=7.5;MAF_USDA=28.824
NC_035091.1	30661541	.	T	G	.	.	MAF_INRAE=1.667;MAF_USDA=19.412
NC_035091.1	30661686	.	C	T	.	.	MAF_INRAE=36.076;MAF_USDA=30.588
NC_035091.1	30661759	.	G	A	.	.	MAF_USDA=3.279
NC_035091.1	30661878	.	C	A	.	.	MAF_USDA=2.459
NC_035091.1	30662016	.	G	A	.	.	MAF_USDA=9.016
NC_035091.1	30662027	.	C	T	.	.	MAF_USDA=10.417
NC_035091.1	30662028	.	A	G	.	.	MAF_USDA=3.279
NC_035091.1	30662032	.	C	T	.	.	MAF_INRAE=1.667;MAF_USDA=8.235
NC_035091.1	30662101	.	G	T	.	.	MAF_INRAE=40.506;MAF_USDA=20.0
NC_035091.1	30662107	.	T	C	.	.	MAF_USDA=1.639
NC_035091.1	30662157	.	C	A	.	.	MAF_USDA=5.294
NC_035091.1	30662243	.	C	G	.	.	MAF_INRAE=41.139;MAF_USDA=19.412
NC_035091.1	30662261	.	C	T	.	.	MAF_USDA=3.279
NC_035091.1	30662262	.	G	A	.	.	MAF_USDA=12.5
NC_035091.1	30662266	.	C	T	.	.	MAF_INRAE=23.418;MAF_USDA=8.235
NC_035091.1	30662293	.	A	G	.	.	MAF_USDA=7.377
NC_035091.1	30662341	.	G	A	.	.	MAF_USDA=1.639
NC_035091.1	30662435	.	T	G	.	.	MAF_INRAE=15.833;MAF_USDA=1.639
NC_035091.1	30662521	.	A	T	.	.	MAF_INRAE=3.333;MAF_USDA=6.557
NC_035091.1	30662522	.	C	A	.	.	MAF_INRAE=3.333;MAF_USDA=7.377
NC_035091.1	30662598	.	C	A	.	.	MAF_INRAE=36.076;MAF_USDA=25.0
NC_035091.1	30662654	.	C	A	.	.	MAF_USDA=5.294
NC_035091.1	30662660	.	T	A	.	.	MAF_USDA=3.279
NC_035091.1	30662672	.	C	T	.	.	MAF_INRAE=5.833;MAF_USDA=8.824
NC_035091.1	30662691	.	C	T	.	.	MAF_INRAE=1.667;MAF_USDA=8.235
NC_035091.1	30662994	.	C	G	.	.	MAF_INRAE=9.494;MAF_USDA=2.459
NC_035091.1	30663041	.	G	C	.	.	MAF_INRAE=1.667;MAF_USDA=20.833
NC_035091.1	30663053	.	G	T	.	.	MAF_INRAE=39.873;MAF_USDA=20.0
NC_035091.1	30663079	.	A	G	.	.	MAF_USDA=2.459
NC_035091.1	30663092	.	T	C	.	.	MAF_USDA=10.588
NC_035091.1	30663393	.	C	T	.	.	MAF_USDA=18.852
NC_035091.1	30663437	.	T	G	.	.	MAF_INRAE=10.127;MAF_USDA=1.639
NC_035091.1	30663469	.	G	A	.	.	MAF_INRAE=1.667
NC_035091.1	30663474	.	A	C	.	.	MAF_USDA=1.639
NC_035091.1	30663555	.	A	G	.	.	MAF_INRAE=40.506;MAF_USDA=20.588
NC_035091.1	30663576	.	G	A	.	.	MAF_USDA=10.0
NC_035091.1	30663652	.	G	T	.	.	MAF_INRAE=5.833;MAF_USDA=6.471
NC_035091.1	30663660	.	G	A	.	.	MAF_USDA=1.639
NC_035091.1	30663674	.	G	A	.	.	MAF_USDA=2.5
NC_035091.1	30663711	.	C	A	.	.	MAF_USDA=3.279
NC_035091.1	30663726	.	G	T	.	.	MAF_USDA=1.639
NC_035091.1	30663749	.	C	T	.	.	MAF_INRAE=35.443;MAF_USDA=48.235
NC_035091.1	30663758	.	A	T	.	.	MAF_USDA=4.918
NC_035091.1	30663782	.	C	T	.	.	MAF_INRAE=1.667;MAF_USDA=22.917
NC_035091.1	30663799	.	C	T	.	.	MAF_INRAE=36.709;MAF_USDA=27.083
NC_035091.1	30663800	.	A	C	.	.	MAF_USDA=2.5
NC_035091.1	30663822	.	G	T	.	.	MAF_INRAE=10.127;MAF_USDA=2.459
NC_035091.1	30663828	.	G	A	.	.	MAF_USDA=1.639
NC_035091.1	30663909	.	T	G	.	.	MAF_USDA=5.294
NC_035091.1	30663949	.	C	T	.	.	MAF_USDA=8.197
NC_035091.1	30663971	.	G	T	.	.	MAF_INRAE=36.709;MAF_USDA=31.176
NC_035091.1	30663989	.	A	G	.	.	MAF_INRAE=41.139;MAF_USDA=18.824
NC_035091.1	30664058	.	C	T	.	.	MAF_USDA=13.115
NC_035091.1	30664084	.	T	G	.	.	MAF_INRAE=40.506;MAF_USDA=20.0
NC_035091.1	30664122	.	G	C	.	.	MAF_USDA=4.918
NC_035091.1	30664138	.	G	T	.	.	MAF_INRAE=10.759
NC_035091.1	30664140	.	C	T	.	.	MAF_INRAE=12.5
NC_035091.1	30664166	.	C	A	.	.	MAF_USDA=5.294
NC_035091.1	30664310	.	G	T	.	.	MAF_INRAE=10.759;MAF_USDA=11.765
NC_035091.1	30664311	.	G	T	.	.	MAF_INRAE=1.667;MAF_USDA=7.377
NC_035091.1	30664415	.	C	G	.	.	MAF_INRAE=1.667;MAF_USDA=8.235
NC_035091.1	30664444	.	C	T	.	.	MAF_USDA=1.639
NC_035091.1	30664497	.	C	A	.	.	MAF_USDA=2.459
NC_035091.1	30664657	.	C	G	.	.	MAF_INRAE=1.667;MAF_USDA=4.918
NC_035091.1	30664760	.	G	T	.	.	MAF_INRAE=1.667;MAF_USDA=13.529
NC_035091.1	30664765	.	G	A	.	.	MAF_USDA=1.639
NC_035091.1	30664803	.	T	C	.	.	MAF_INRAE=41.139;MAF_USDA=21.176
NC_035091.1	30664868	.	C	T	.	.	MAF_INRAE=41.139;MAF_USDA=21.765
NC_035091.1	30665016	.	G	A	.	.	MAF_USDA=1.639
NC_035091.1	30665040	.	G	A	.	.	MAF_INRAE=3.165
NC_035091.1	30665042	.	A	C	.	.	MAF_INRAE=1.667;MAF_USDA=8.197
NC_035091.1	30665101	.	C	A	.	.	MAF_USDA=11.475
NC_035091.1	30665128	.	C	T	.	.	MAF_INRAE=3.165
NC_035091.1	30665245	.	A	C	.	.	MAF_INRAE=11.392;MAF_USDA=25.294
NC_035091.1	30665474	.	C	T	.	.	MAF_USDA=11.176
NC_035091.1	30665514	.	G	A	.	.	MAF_INRAE=40.506;MAF_USDA=20.588
NC_035091.1	30665516	.	C	A	.	.	MAF_INRAE=32.5;MAF_USDA=30.588
NC_035091.1	30665541	.	G	T	.	.	MAF_USDA=2.459
NC_035091.1	30665546	.	A	C	.	.	MAF_INRAE=5.833;MAF_USDA=8.824
NC_035091.1	30665597	.	C	T	.	.	MAF_USDA=8.197
NC_035091.1	30665636	.	G	T	.	.	MAF_USDA=3.279
NC_035091.1	30665646	.	G	A	.	.	MAF_USDA=3.279
NC_035091.1	30665667	.	G	A	.	.	MAF_INRAE=41.139;MAF_USDA=20.0
NC_035091.1	30665742	.	C	A	.	.	MAF_USDA=1.639
NC_035091.1	30665849	.	C	T	.	.	MAF_USDA=5.738
NC_035091.1	30665874	.	C	A	.	.	MAF_USDA=12.5
NC_035091.1	30665954	.	A	T	.	.	MAF_USDA=4.918
NC_035091.1	30665984	.	G	A	.	.	MAF_INRAE=36.076;MAF_USDA=29.412
NC_035091.1	30665990	.	C	T	.	.	MAF_USDA=1.639
NC_035091.1	30666048	.	C	T	.	.	MAF_INRAE=22.785;MAF_USDA=1.639
NC_035091.1	30666053	.	T	A	.	.	MAF_INRAE=22.785;MAF_USDA=1.639
NC_035091.1	30666115	.	T	A	.	.	MAF_USDA=5.294
NC_035091.1	30666143	.	C	T	.	.	MAF_USDA=1.639
NC_035091.1	30666194	.	G	A	.	.	MAF_INRAE=39.241;MAF_USDA=20.588
NC_035091.1	30666257	.	T	G	.	.	MAF_USDA=4.118
NC_035091.1	30666259	.	T	C	.	.	MAF_USDA=8.197
NC_035091.1	30666299	.	T	C	.	.	MAF_USDA=3.279
NC_035091.1	30666308	.	A	G	.	.	MAF_USDA=10.588
NC_035091.1	30666372	.	A	G	.	.	MAF_INRAE=18.987;MAF_USDA=9.412
NC_035091.1	30666513	.	C	T	.	.	MAF_INRAE=1.667;MAF_USDA=8.824
NC_035091.1	30666883	.	C	A	.	.	MAF_INRAE=5.833;MAF_USDA=9.524
NC_035091.1	30666891	.	C	A	.	.	MAF_INRAE=22.785
NC_035091.1	30666979	.	A	T	.	.	MAF_USDA=8.197
NC_035091.1	30667018	.	G	A	.	.	MAF_USDA=7.377
NC_035091.1	30667019	.	G	T	.	.	MAF_USDA=4.098
NC_035091.1	30667112	.	T	C	.	.	MAF_USDA=7.143
NC_035091.1	30667117	.	A	G	.	.	MAF_INRAE=36.076;MAF_USDA=32.143
NC_035091.1	30667224	.	A	G	.	.	MAF_INRAE=5.0;MAF_USDA=8.333
NC_035091.1	30667227	.	G	A	.	.	MAF_USDA=7.143
NC_035091.1	30667295	.	G	T	.	.	MAF_USDA=4.098
NC_035091.1	30667356	.	G	T	.	.	MAF_INRAE=3.165
NC_035091.1	30667372	.	C	T	.	.	MAF_INRAE=44.304;MAF_USDA=19.565
NC_035091.1	30667654	.	G	T	.	.	MAF_INRAE=5.0;MAF_USDA=6.548
NC_035091.1	30667689	.	C	T	.	.	MAF_USDA=2.459
NC_035091.1	30667723	.	G	T	.	.	MAF_INRAE=1.667;MAF_USDA=18.452
NC_035091.1	30667851	.	T	C	.	.	MAF_INRAE=5.833;MAF_USDA=10.119
NC_035091.1	30667975	.	A	G	.	.	MAF_INRAE=41.139;MAF_USDA=20.238
NC_035091.1	30667988	.	G	T	.	.	MAF_INRAE=23.418;MAF_USDA=8.333
NC_035091.1	30668004	.	G	A	.	.	MAF_USDA=2.459
NC_035091.1	30668008	.	C	A	.	.	MAF_USDA=10.87
NC_035091.1	30668100	.	A	T	.	.	MAF_INRAE=5.833;MAF_USDA=10.714
NC_035091.1	30668206	.	A	T	.	.	MAF_INRAE=5.0;MAF_USDA=7.143
NC_035091.1	30668240	.	C	T	.	.	MAF_INRAE=10.127;MAF_USDA=13.69
NC_035091.1	30668241	.	G	T	.	.	MAF_INRAE=5.0;MAF_USDA=7.143
NC_035091.1	30668374	.	G	C	.	.	MAF_USDA=1.639
NC_035091.1	30668432	.	C	A	.	.	MAF_USDA=12.5
NC_035091.1	30668433	.	G	A	.	.	MAF_INRAE=5.833;MAF_USDA=7.647
NC_035091.1	30668455	.	C	G	.	.	MAF_INRAE=35.443;MAF_USDA=49.412
NC_035091.1	30668643	.	A	T	.	.	MAF_INRAE=36.076;MAF_USDA=1.639
NC_035091.1	30668776	.	C	A	.	.	MAF_INRAE=5.833;MAF_USDA=10.417
NC_035091.1	30668781	.	T	G	.	.	MAF_INRAE=5.833;MAF_USDA=10.417
NC_035091.1	30668905	.	A	G	.	.	MAF_USDA=5.294
NC_035091.1	30668922	.	G	A	.	.	MAF_USDA=11.475
NC_035091.1	30668976	.	T	G	.	.	MAF_USDA=3.279
NC_035091.1	30668986	.	A	T	.	.	MAF_USDA=4.918
NC_035091.1	30669177	.	C	A	.	.	MAF_USDA=4.098
NC_035091.1	30669193	.	G	T	.	.	MAF_USDA=1.639
NC_035091.1	30669210	.	A	T	.	.	MAF_INRAE=40.506;MAF_USDA=21.176
NC_035091.1	30669609	.	C	A	.	.	MAF_INRAE=1.667;MAF_USDA=8.235
NC_035091.1	30669667	.	A	C	.	.	MAF_USDA=2.459
NC_035091.1	30669696	.	A	T	.	.	MAF_USDA=5.882
NC_035091.1	30669968	.	A	T	.	.	MAF_USDA=5.882
NC_035091.1	30670029	.	C	A	.	.	MAF_INRAE=10.127
NC_035091.1	30670309	.	T	A	.	.	MAF_INRAE=10.127;MAF_USDA=11.176
NC_035091.1	30670364	.	A	C	.	.	MAF_INRAE=1.667;MAF_USDA=10.656
NC_035091.1	30670381	.	T	C	.	.	MAF_INRAE=1.667;MAF_USDA=8.235
NC_035091.1	30670392	.	G	A	.	.	MAF_INRAE=3.165
NC_035091.1	30670411	.	C	T	.	.	MAF_USDA=2.459
NC_035091.1	30670437	.	A	C	.	.	MAF_USDA=7.377
NC_035091.1	30670509	.	A	C	.	.	MAF_INRAE=3.165;MAF_USDA=5.738
NC_035091.1	30670517	.	G	A	.	.	MAF_USDA=4.918
NC_035091.1	30670751	.	A	C	.	.	MAF_USDA=1.639
NC_035091.1	30670752	.	G	A	.	.	MAF_INRAE=36.709;MAF_USDA=2.459
NC_035091.1	30670779	.	G	T	.	.	MAF_USDA=9.836
NC_035091.1	30670867	.	T	C	.	.	MAF_USDA=1.765
NC_035091.1	30670882	.	G	A	.	.	MAF_USDA=2.083
NC_035091.1	30670976	.	CCAAGGCACACAGAC	CCAAGGCACACAGAT	.	.	MAF_USDA=22.917
NC_035091.1	30670990	.	C	T	.	.	MAF_INRAE=1.667
NC_035091.1	30671150	.	T	A	.	.	MAF_INRAE=36.709;MAF_USDA=3.279
NC_035091.1	30671151	.	T	A	.	.	MAF_INRAE=45.0;MAF_USDA=3.279
NC_035091.1	30671192	.	C	A	.	.	MAF_INRAE=9.494
NC_035091.1	30671210	.	G	T	.	.	MAF_USDA=2.459
NC_035091.1	30671221	.	T	G	.	.	MAF_USDA=1.765
NC_035091.1	30671257	.	A	G	.	.	MAF_INRAE=2.5
NC_035091.1	30671285	.	G	T	.	.	MAF_INRAE=1.667;MAF_USDA=4.918
NC_035091.1	30671320	.	T	A	.	.	MAF_USDA=1.639
NC_035091.1	30671446	.	G	A	.	.	MAF_USDA=11.765
NC_035091.1	30671449	.	T	C	.	.	MAF_INRAE=36.709;MAF_USDA=4.118
NC_035091.1	30671454	.	T	A	.	.	MAF_INRAE=36.709;MAF_USDA=4.918
NC_035091.1	30671460	.	G	A	.	.	MAF_USDA=1.765
NC_035091.1	30671485	.	T	G	.	.	MAF_USDA=1.639
NC_035091.1	30671532	.	T	A	.	.	MAF_INRAE=16.456;MAF_USDA=42.941
NC_035091.1	30671551	.	G	A	.	.	MAF_INRAE=36.709;MAF_USDA=4.706
NC_035091.1	30671571	.	C	T	.	.	MAF_INRAE=36.709;MAF_USDA=3.279
NC_035091.1	30671580	.	T	C	.	.	MAF_INRAE=36.709;MAF_USDA=4.118
NC_035091.1	30671586	.	G	A	.	.	MAF_INRAE=36.709;MAF_USDA=3.279
NC_035091.1	30671631	.	G	A	.	.	MAF_INRAE=1.667;MAF_USDA=8.235
NC_035091.1	30671715	.	G	A	.	.	MAF_INRAE=36.709
NC_035091.1	30671744	.	A	C	.	.	MAF_INRAE=22.152;MAF_USDA=18.235
NC_035091.1	30671751	.	A	G	.	.	MAF_INRAE=36.709;MAF_USDA=4.118
NC_035091.1	30671777	.	T	G	.	.	MAF_USDA=6.25
NC_035091.1	30671793	.	A	T	.	.	MAF_INRAE=36.709;MAF_USDA=20.833
NC_035091.1	30671794	.	A	T	.	.	MAF_INRAE=11.667
NC_035091.1	30671827	.	T	G	.	.	MAF_USDA=2.083
NC_035091.1	30671853	.	T	C	.	.	MAF_INRAE=36.709;MAF_USDA=3.279
NC_035091.1	30671865	.	T	A	.	.	MAF_USDA=1.639
NC_035091.1	30671875	.	T	A	.	.	MAF_INRAE=8.333;MAF_USDA=31.176
NC_035091.1	30671891	.	G	A	.	.	MAF_USDA=5.882
NC_035091.1	30671937	.	G	A	.	.	MAF_INRAE=36.709
NC_035091.1	30671963	.	A	G	.	.	MAF_INRAE=36.709
NC_035091.1	30672146	.	C	A	.	.	MAF_USDA=4.167
NC_035091.1	30672149	.	C	T	.	.	MAF_INRAE=24.051;MAF_USDA=17.857
NC_035091.1	30672204	.	C	A	.	.	MAF_USDA=1.667
NC_035091.1	30672257	.	C	T	.	.	MAF_INRAE=10.526;MAF_USDA=5.0
NC_035091.1	30672302	.	A	G	.	.	MAF_USDA=3.39
NC_035091.1	30672324	.	T	A	.	.	MAF_USDA=3.39
NC_035091.1	30672326	.	G	A	.	.	MAF_USDA=8.434
NC_035091.1	30672550	.	G	A	.	.	MAF_USDA=4.237
NC_035091.1	30672651	.	G	A	.	.	MAF_INRAE=5.263
NC_035091.1	30672845	.	A	G	.	.	MAF_USDA=3.279
NC_035091.1	30672853	.	A	C	.	.	MAF_USDA=13.69
NC_035091.1	30672930	.	G	A	.	.	MAF_USDA=9.036
NC_035091.1	30672964	.	T	C	.	.	MAF_USDA=1.786
NC_035091.1	30673105	.	C	T	.	.	MAF_INRAE=22.152;MAF_USDA=17.857
NC_035091.1	30673147	.	C	T	.	.	MAF_INRAE=22.785
NC_035091.1	30673156	.	G	A	.	.	MAF_INRAE=36.709;MAF_USDA=4.918
NC_035091.1	30673187	.	A	T	.	.	MAF_USDA=4.918
NC_035091.1	30673191	.	C	A	.	.	MAF_INRAE=36.709;MAF_USDA=4.098
NC_035091.1	30673279	.	G	C	.	.	MAF_INRAE=36.709
NC_035091.1	30673285	.	T	G	.	.	MAF_INRAE=36.709
NC_035091.1	30673323	.	C	T	.	.	MAF_INRAE=22.785
NC_035091.1	30673349	.	T	C	.	.	MAF_INRAE=36.709;MAF_USDA=4.098
NC_035091.1	30673361	.	G	T	.	.	MAF_USDA=1.639
NC_035091.1	30673383	.	T	G	.	.	MAF_INRAE=36.709;MAF_USDA=4.098
NC_035091.1	30673395	.	C	A	.	.	MAF_USDA=1.639
NC_035091.1	30673399	.	A	G	.	.	MAF_INRAE=5.833;MAF_USDA=21.176
NC_035091.1	30673450	.	A	T	.	.	MAF_INRAE=5.833;MAF_USDA=20.588
NC_035091.1	30673465	.	C	T	.	.	MAF_INRAE=10.127
NC_035091.1	30673477	.	G	A	.	.	MAF_USDA=4.098
NC_035091.1	30673515	.	A	C	.	.	MAF_INRAE=22.152;MAF_USDA=18.235
NC_035091.1	30673520	.	A	C	.	.	MAF_INRAE=36.709;MAF_USDA=4.098
NC_035091.1	30673532	.	C	T	.	.	MAF_INRAE=5.0;MAF_USDA=20.0
NC_035091.1	30673544	.	G	A	.	.	MAF_USDA=4.167
NC_035091.1	30673696	.	T	G	.	.	MAF_USDA=5.738
NC_035091.1	30673715	.	T	G	.	.	MAF_USDA=17.647
NC_035091.1	30673856	.	A	G	.	.	MAF_USDA=8.235
NC_035091.1	30673859	.	C	T	.	.	MAF_USDA=1.639
NC_035091.1	30673892	.	C	A	.	.	MAF_USDA=1.639
NC_035091.1	30674006	.	C	T	.	.	MAF_USDA=3.529
NC_035091.1	30674011	.	A	G	.	.	MAF_USDA=18.235
NC_035091.1	30674037	.	T	A	.	.	MAF_USDA=8.333
NC_035091.1	30674080	.	G	T	.	.	MAF_USDA=12.5
NC_035091.1	30674135	.	C	A	.	.	MAF_USDA=10.0
NC_035091.1	30674136	.	G	A	.	.	MAF_USDA=3.529
NC_035091.1	30674204	.	C	T	.	.	MAF_USDA=8.333
NC_035091.1	30674216	.	G	A	.	.	MAF_USDA=9.412
NC_035091.1	30674270	.	A	T	.	.	MAF_INRAE=47.368;MAF_USDA=18.824
NC_035091.1	30674493	.	C	G	.	.	MAF_INRAE=45.0
NC_035091.1	30674521	.	G	A	.	.	MAF_USDA=20.833
NC_035091.1	30674529	.	G	A	.	.	MAF_INRAE=36.709;MAF_USDA=1.639
NC_035091.1	30674711	.	C	T	.	.	MAF_INRAE=36.709;MAF_USDA=4.918
NC_035091.1	30674729	.	A	G	.	.	MAF_INRAE=1.667;MAF_USDA=15.294
NC_035091.1	30674809	.	A	C	.	.	MAF_INRAE=5.833;MAF_USDA=20.0
NC_035091.1	30674812	.	C	A	.	.	MAF_INRAE=36.709;MAF_USDA=4.918
NC_035091.1	30674818	.	A	T	.	.	MAF_INRAE=36.709;MAF_USDA=4.098
NC_035091.1	30674819	.	A	T	.	.	MAF_INRAE=45.0;MAF_USDA=2.459
NC_035091.1	30674825	.	G	T	.	.	MAF_INRAE=22.152;MAF_USDA=17.647
NC_035091.1	30674931	.	G	A	.	.	MAF_USDA=2.459
NC_035091.1	30674980	.	C	G	.	.	MAF_INRAE=22.152;MAF_USDA=17.647
NC_035091.1	30675013	.	T	A	.	.	MAF_INRAE=1.667;MAF_USDA=8.235
NC_035091.1	30675063	.	G	C	.	.	MAF_INRAE=12.025;MAF_USDA=26.471
NC_035091.1	30675086	.	A	T	.	.	MAF_INRAE=12.025;MAF_USDA=26.471
NC_035091.1	30675128	.	C	A	.	.	MAF_INRAE=36.709;MAF_USDA=4.098
NC_035091.1	30675372	.	A	G	.	.	MAF_INRAE=41.139;MAF_USDA=20.588
NC_035091.1	30675431	.	A	C	.	.	MAF_USDA=8.333
NC_035091.1	30675508	.	G	A	.	.	MAF_INRAE=1.667;MAF_USDA=8.235
NC_035091.1	30675561	.	A	T	.	.	MAF_INRAE=36.709;MAF_USDA=4.098
NC_035091.1	30675610	.	A	C	.	.	MAF_USDA=12.295
NC_035091.1	30675639	.	T	A	.	.	MAF_USDA=12.295
NC_035091.1	30675640	.	A	C	.	.	MAF_INRAE=35.443;MAF_USDA=3.279
NC_035091.1	30675648	.	T	C	.	.	MAF_USDA=4.118
NC_035091.1	30675728	.	T	C	.	.	MAF_USDA=1.639
NC_035091.1	30675766	.	T	C	.	.	MAF_INRAE=36.076
NC_035091.1	30675821	.	G	T	.	.	MAF_USDA=1.639
NC_035091.1	30675983	.	C	T	.	.	MAF_USDA=1.639
NC_035091.1	30676058	.	A	C	.	.	MAF_USDA=5.882
NC_035091.1	30676118	.	G	A	.	.	MAF_USDA=4.118
NC_035091.1	30676188	.	A	G	.	.	MAF_INRAE=3.165
NC_035091.1	30676189	.	A	T	.	.	MAF_INRAE=2.5
NC_035091.1	30676201	.	C	A	.	.	MAF_INRAE=3.165
NC_035091.1	30676224	.	G	T	.	.	MAF_INRAE=5.0;MAF_USDA=10.588
NC_035091.1	30676252	.	A	C	.	.	MAF_USDA=9.836
NC_035091.1	30676253	.	A	T	.	.	MAF_USDA=8.235
NC_035091.1	30676255	.	G	T	.	.	MAF_USDA=17.647
NC_035091.1	30676258	.	G	T	.	.	MAF_INRAE=16.667
NC_035091.1	30676317	.	G	A	.	.	MAF_USDA=12.5
NC_035091.1	30676371	.	G	T	.	.	MAF_INRAE=22.152;MAF_USDA=20.833
NC_035091.1	30676381	.	G	T	.	.	MAF_INRAE=1.667;MAF_USDA=11.475
NC_035091.1	30676454	.	G	T	.	.	MAF_INRAE=22.152;MAF_USDA=21.176
NC_035091.1	30676468	.	T	C	.	.	MAF_INRAE=37.5
NC_035091.1	30676522	.	T	C	.	.	MAF_INRAE=21.519;MAF_USDA=21.176
NC_035091.1	30676582	.	C	A	.	.	MAF_INRAE=9.494;MAF_USDA=4.118
NC_035091.1	30676638	.	G	A	.	.	MAF_USDA=1.639
NC_035091.1	30676653	.	T	A	.	.	MAF_USDA=1.639
NC_035091.1	30676654	.	G	T	.	.	MAF_USDA=6.25
NC_035091.1	30676663	.	C	A	.	.	MAF_INRAE=22.152;MAF_USDA=21.765
NC_035091.1	30676671	.	G	C	.	.	MAF_USDA=1.639
NC_035091.1	30676731	.	T	A	.	.	MAF_INRAE=3.165;MAF_USDA=2.941
NC_035091.1	30676770	.	T	A	.	.	MAF_INRAE=27.215;MAF_USDA=34.524
NC_035091.1	30676771	.	A	T	.	.	MAF_INRAE=36.076;MAF_USDA=12.712
NC_035091.1	30676781	.	G	A	.	.	MAF_INRAE=1.667;MAF_USDA=8.235
NC_035091.1	30676851	.	G	C	.	.	MAF_INRAE=22.785
NC_035091.1	30676859	.	T	A	.	.	MAF_INRAE=36.076;MAF_USDA=12.295
NC_035091.1	30676869	.	G	A	.	.	MAF_INRAE=36.076;MAF_USDA=8.197
NC_035091.1	30676876	.	C	T	.	.	MAF_INRAE=36.076
NC_035091.1	30676892	.	C	T	.	.	MAF_USDA=1.639
NC_035091.1	30676987	.	G	A	.	.	MAF_INRAE=1.667;MAF_USDA=8.824
NC_035091.1	30676998	.	C	T	.	.	MAF_INRAE=22.785;MAF_USDA=1.639
NC_035091.1	30676999	.	G	A	.	.	MAF_USDA=7.059
NC_035091.1	30677014	.	C	T	.	.	MAF_USDA=2.459
NC_035091.1	30677041	.	C	G	.	.	MAF_USDA=1.639
NC_035091.1	30677053	.	G	T	.	.	MAF_INRAE=24.051;MAF_USDA=33.529
NC_035091.1	30677077	.	A	T	.	.	MAF_INRAE=39.241;MAF_USDA=45.294
NC_035091.1	30677094	.	A	T	.	.	MAF_USDA=7.377
NC_035091.1	30677239	.	G	C	.	.	MAF_INRAE=1.667;MAF_USDA=8.333
NC_035091.1	30677245	.	T	C	.	.	MAF_INRAE=39.241;MAF_USDA=45.833
NC_035091.1	30677286	.	C	T	.	.	MAF_INRAE=36.076
NC_035091.1	30677328	.	T	A	.	.	MAF_INRAE=36.842;MAF_USDA=16.667
NC_035091.1	30677339	.	T	A	.	.	MAF_USDA=4.118
NC_035091.1	30677341	.	C	A	.	.	MAF_USDA=4.118
NC_035091.1	30677410	.	G	A	.	.	MAF_USDA=6.557
NC_035091.1	30677544	.	C	A	.	.	MAF_INRAE=37.975;MAF_USDA=16.471
NC_035091.1	30677545	.	A	T	.	.	MAF_INRAE=45.833
NC_035091.1	30677641	.	G	T	.	.	MAF_USDA=2.459
NC_035091.1	30677684	.	T	C	.	.	MAF_USDA=4.167
NC_035091.1	30677820	.	T	A	.	.	MAF_INRAE=7.595;MAF_USDA=20.0
NC_035091.1	30677861	.	G	A	.	.	MAF_USDA=5.738
NC_035091.1	30677909	.	C	T	.	.	MAF_INRAE=18.987;MAF_USDA=9.412
NC_035091.1	30677984	.	T	A	.	.	MAF_USDA=9.016
NC_035091.1	30678139	.	A	G	.	.	MAF_INRAE=5.0;MAF_USDA=10.588
NC_035091.1	30678245	.	A	G	.	.	MAF_USDA=6.557
NC_035091.1	30678275	.	C	A	.	.	MAF_USDA=11.475
NC_035091.1	30678418	.	C	A	.	.	MAF_USDA=1.639
NC_035091.1	30678567	.	G	A	.	.	MAF_INRAE=1.667
NC_035091.1	30678590	.	T	C	.	.	MAF_INRAE=3.797;MAF_USDA=4.118
NC_035091.1	30678644	.	T	G	.	.	MAF_INRAE=3.797;MAF_USDA=10.417
NC_035091.1	30678790	.	T	C	.	.	MAF_INRAE=5.0;MAF_USDA=22.353
NC_035091.1	30678859	.	C	T	.	.	MAF_INRAE=41.139;MAF_USDA=41.176
NC_035091.1	30678869	.	C	G	.	.	MAF_USDA=2.459
NC_035091.1	30678955	.	G	A	.	.	MAF_INRAE=37.975;MAF_USDA=12.295
NC_035091.1	30679068	.	G	A	.	.	MAF_INRAE=10.759;MAF_USDA=15.06
NC_035091.1	30679111	.	T	G	.	.	MAF_USDA=4.918
NC_035091.1	30679116	.	G	A	.	.	MAF_USDA=1.639
NC_035091.1	30679144	.	G	C	.	.	MAF_USDA=1.765
NC_035091.1	30679190	.	G	T	.	.	MAF_USDA=2.941
NC_035091.1	30679340	.	T	C	.	.	MAF_INRAE=1.667;MAF_USDA=10.656
NC_035091.1	30679359	.	C	G	.	.	MAF_INRAE=1.667;MAF_USDA=2.459
NC_035091.1	30679369	.	T	G	.	.	MAF_INRAE=3.165
NC_035091.1	30679381	.	A	T	.	.	MAF_INRAE=10.127
NC_035091.1	30679393	.	T	A	.	.	MAF_USDA=5.738
NC_035091.1	30679447	.	G	C	.	.	MAF_USDA=2.459
NC_035091.1	30679461	.	T	C	.	.	MAF_USDA=4.918
NC_035091.1	30679595	.	C	G	.	.	MAF_INRAE=28.481;MAF_USDA=28.235
NC_035091.1	30679608	.	T	A	.	.	MAF_USDA=2.459
NC_035091.1	30679785	.	T	C	.	.	MAF_INRAE=36.709;MAF_USDA=9.016
NC_035091.1	30679821	.	C	A	.	.	MAF_USDA=22.917
NC_035091.1	30679928	.	C	T	.	.	MAF_INRAE=1.667;MAF_USDA=8.235
NC_035091.1	30679982	.	T	A	.	.	MAF_USDA=8.235
NC_035091.1	30680046	.	C	T	.	.	MAF_INRAE=5.696;MAF_USDA=11.765
NC_035091.1	30680075	.	C	G	.	.	MAF_INRAE=5.0;MAF_USDA=23.529
NC_035091.1	30680096	.	G	A	.	.	MAF_INRAE=5.0;MAF_USDA=22.353
NC_035091.1	30680113	.	C	A	.	.	MAF_INRAE=29.114;MAF_USDA=28.235
NC_035091.1	30680214	.	T	A	.	.	MAF_USDA=4.167
NC_035091.1	30680217	.	G	A	.	.	MAF_INRAE=18.987;MAF_USDA=14.881
NC_035091.1	30680291	.	T	C	.	.	MAF_USDA=6.557
NC_035091.1	30680320	.	C	T	.	.	MAF_USDA=2.941
NC_035091.1	30680353	.	C	A	.	.	MAF_INRAE=6.329;MAF_USDA=26.471
NC_035091.1	30680429	.	G	T	.	.	MAF_USDA=2.459
NC_035091.1	30680502	.	G	A	.	.	MAF_INRAE=1.667;MAF_USDA=8.235
NC_035091.1	30680509	.	G	A	.	.	MAF_USDA=3.279
NC_035091.1	30680517	.	G	T	.	.	MAF_INRAE=36.709
NC_035091.1	30680525	.	A	C	.	.	MAF_INRAE=29.114;MAF_USDA=32.941
NC_035091.1	30680555	.	T	G	.	.	MAF_INRAE=3.797;MAF_USDA=4.118
NC_035091.1	30680613	.	T	C	.	.	MAF_USDA=7.647
NC_035091.1	30680619	.	C	G	.	.	MAF_USDA=7.647
NC_035091.1	30680635	.	G	T	.	.	MAF_USDA=1.639
NC_035091.1	30680672	.	T	A	.	.	MAF_USDA=1.639
NC_035091.1	30680680	.	C	T	.	.	MAF_INRAE=7.595;MAF_USDA=25.882
NC_035091.1	30680737	.	G	C	.	.	MAF_INRAE=2.5;MAF_USDA=20.0
NC_035091.1	30680768	.	T	A	.	.	MAF_USDA=3.279
NC_035091.1	30680815	.	C	A	.	.	MAF_INRAE=10.127;MAF_USDA=13.934
NC_035091.1	30680838	.	C	G	.	.	MAF_INRAE=1.667;MAF_USDA=8.235
NC_035091.1	30680903	.	C	A	.	.	MAF_USDA=4.167
NC_035091.1	30680935	.	T	G	.	.	MAF_USDA=12.941
NC_035091.1	30680949	.	A	C	.	.	MAF_USDA=4.918
NC_035091.1	30680950	.	A	C	.	.	MAF_USDA=4.918
NC_035091.1	30680956	.	C	T	.	.	MAF_USDA=5.294
NC_035091.1	30681025	.	T	G	.	.	MAF_INRAE=2.5;MAF_USDA=20.0
NC_035091.1	30681072	.	G	A	.	.	MAF_USDA=9.016
NC_035091.1	30681134	.	T	C	.	.	MAF_USDA=2.353
NC_035091.1	30681257	.	C	A	.	.	MAF_USDA=3.279
NC_035091.1	30681325	.	T	A	.	.	MAF_INRAE=17.089;MAF_USDA=45.882
NC_035091.1	30681737	.	A	G	.	.	MAF_USDA=1.639
NC_035091.1	30681744	.	C	T	.	.	MAF_USDA=1.639
NC_035091.1	30681823	.	T	C	.	.	MAF_USDA=5.738
NC_035091.1	30681861	.	T	G	.	.	MAF_USDA=1.639
NC_035091.1	30681986	.	A	T	.	.	MAF_USDA=5.738
NC_035091.1	30682008	.	C	T	.	.	MAF_USDA=14.583
NC_035091.1	30682053	.	A	T	.	.	MAF_USDA=1.639
NC_035091.1	30682129	.	G	T	.	.	MAF_USDA=6.25
NC_035091.1	30682145	.	T	C	.	.	MAF_INRAE=5.696;MAF_USDA=11.176
NC_035091.1	30682177	.	A	C	.	.	MAF_INRAE=20.886;MAF_USDA=42.941
NC_035091.1	30682207	.	A	G	.	.	MAF_USDA=4.167
NC_035091.1	30682211	.	A	G	.	.	MAF_USDA=1.639
NC_035091.1	30682341	.	T	A	.	.	MAF_USDA=6.667
NC_035091.1	30682409	.	C	T	.	.	MAF_INRAE=15.19;MAF_USDA=17.5
NC_035091.1	30682430	.	A	T	.	.	MAF_USDA=5.833
NC_035091.1	30682539	.	C	T	.	.	MAF_USDA=4.167
NC_035091.1	30682546	.	C	A	.	.	MAF_USDA=8.333
NC_035091.1	30682590	.	T	A	.	.	MAF_INRAE=8.861;MAF_USDA=2.5
NC_035091.1	30682628	.	A	G	.	.	MAF_USDA=1.667
NC_035091.1	30682679	.	A	G	.	.	MAF_USDA=2.5
NC_035091.1	30682750	.	A	C	.	.	MAF_USDA=8.333
NC_035091.1	30683120	.	A	T	.	.	MAF_INRAE=3.165
NC_035091.1	30683251	.	A	T	.	.	MAF_INRAE=3.165
NC_035091.1	30683424	.	G	T	.	.	MAF_USDA=9.524
NC_035091.1	30683446	.	C	G	.	.	MAF_INRAE=14.557;MAF_USDA=11.905
NC_035091.1	30683489	.	A	T	.	.	MAF_USDA=3.571
NC_035091.1	30683533	.	A	C	.	.	MAF_INRAE=29.747;MAF_USDA=36.31
NC_035091.1	30683534	.	A	C	.	.	MAF_INRAE=25.833;MAF_USDA=36.905
NC_035091.1	30683549	.	T	G	.	.	MAF_INRAE=38.608;MAF_USDA=23.214
NC_035091.1	30683663	.	T	A	.	.	MAF_USDA=12.941
NC_035091.1	30683703	.	G	T	.	.	MAF_INRAE=5.696;MAF_USDA=11.765
NC_035091.1	30683755	.	A	T	.	.	MAF_USDA=6.557
NC_035091.1	30683762	.	T	A	.	.	MAF_INRAE=33.544;MAF_USDA=13.529
NC_035091.1	30683774	.	A	G	.	.	MAF_USDA=2.459
NC_035091.1	30683798	.	T	C	.	.	MAF_INRAE=33.544;MAF_USDA=14.118
NC_035091.1	30683804	.	G	A	.	.	MAF_USDA=2.459
NC_035091.1	30683844	.	G	A	.	.	MAF_USDA=2.459
NC_035091.1	30683874	.	G	A	.	.	MAF_USDA=5.882
NC_035091.1	30683946	.	C	A	.	.	MAF_INRAE=6.667;MAF_USDA=28.235
NC_035091.1	30684034	.	C	A	.	.	MAF_INRAE=3.165
NC_035091.1	30684261	.	G	T	.	.	MAF_USDA=10.588
NC_035091.1	30684388	.	G	A	.	.	MAF_INRAE=3.165;MAF_USDA=3.279
NC_035091.1	30684457	.	C	T	.	.	MAF_INRAE=6.667;MAF_USDA=26.471
NC_035091.1	30684501	.	T	C	.	.	MAF_USDA=12.5
NC_035091.1	30684610	.	G	T	.	.	MAF_INRAE=5.833;MAF_USDA=11.176
NC_035091.1	30684613	.	A	T	.	.	MAF_INRAE=45.0;MAF_USDA=21.765
NC_035091.1	30684705	.	G	A	.	.	MAF_INRAE=45.833;MAF_USDA=22.353
NC_035091.1	30684784	.	A	T	.	.	MAF_INRAE=4.167;MAF_USDA=2.459
NC_035091.1	30684808	.	A	C	.	.	MAF_USDA=12.5
NC_035091.1	30684864	.	C	T	.	.	MAF_INRAE=9.167;MAF_USDA=12.353
NC_035091.1	30684881	.	G	C	.	.	MAF_INRAE=29.167;MAF_USDA=13.529
NC_035091.1	30685041	.	C	A	.	.	MAF_INRAE=5.0;MAF_USDA=11.176
NC_035091.1	30685142	.	G	T	.	.	MAF_USDA=11.475
NC_035091.1	30685256	.	T	C	.	.	MAF_USDA=5.738
NC_035091.1	30685319	.	T	A	.	.	MAF_USDA=3.279
NC_035091.1	30685377	.	A	G	.	.	MAF_INRAE=3.165
NC_035091.1	30685389	.	G	C	.	.	MAF_INRAE=23.418;MAF_USDA=1.639
NC_035091.1	30685473	.	A	C	.	.	MAF_USDA=2.459
NC_035091.1	30685510	.	T	A	.	.	MAF_USDA=2.459
NC_035091.1	30685536	.	A	G	.	.	MAF_USDA=3.279
NC_035091.1	30685537	.	C	G	.	.	MAF_INRAE=33.544;MAF_USDA=13.529
NC_035091.1	30685614	.	C	A	.	.	MAF_INRAE=37.342;MAF_USDA=20.833
NC_035091.1	30685618	.	C	A	.	.	MAF_INRAE=45.833;MAF_USDA=18.75
NC_035091.1	30685622	.	T	G	.	.	MAF_USDA=18.75
NC_035091.1	30685624	.	T	G	.	.	MAF_INRAE=45.833
NC_035091.1	30685631	.	G	C	.	.	MAF_USDA=18.75
NC_035091.1	30685633	.	C	A	.	.	MAF_INRAE=45.833;MAF_USDA=18.75
NC_035091.1	30685640	.	G	A	.	.	MAF_INRAE=45.833;MAF_USDA=18.75
NC_035091.1	30685641	.	C	A	.	.	MAF_INRAE=45.833;MAF_USDA=18.75
NC_035091.1	30685668	.	C	G	.	.	MAF_INRAE=36.709;MAF_USDA=22.353
NC_035091.1	30685687	.	A	G	.	.	MAF_INRAE=36.709;MAF_USDA=14.118
NC_035091.1	30685750	.	G	A	.	.	MAF_INRAE=3.165
NC_035091.1	30685853	.	T	C	.	.	MAF_INRAE=29.747;MAF_USDA=36.471
NC_035091.1	30685871	.	G	T	.	.	MAF_USDA=2.941
NC_035091.1	30685991	.	T	A	.	.	MAF_INRAE=23.418;MAF_USDA=12.353
NC_035091.1	30686068	.	C	T	.	.	MAF_INRAE=36.709
NC_035091.1	30686070	.	A	G	.	.	MAF_USDA=2.459
NC_035091.1	30686123	.	A	T	.	.	MAF_INRAE=37.342;MAF_USDA=14.118
NC_035091.1	30686148	.	C	T	.	.	MAF_INRAE=47.468;MAF_USDA=23.529
NC_035091.1	30686164	.	C	A	.	.	MAF_INRAE=6.667;MAF_USDA=26.471
NC_035091.1	30686165	.	C	T	.	.	MAF_INRAE=3.797;MAF_USDA=9.836
NC_035091.1	30686188	.	G	T	.	.	MAF_INRAE=14.557;MAF_USDA=11.765
NC_035091.1	30686377	.	G	T	.	.	MAF_INRAE=14.557;MAF_USDA=12.941
NC_035091.1	30686415	.	T	A	.	.	MAF_USDA=12.5
NC_035091.1	30686595	.	G	T	.	.	MAF_INRAE=10.127
NC_035091.1	30686596	.	C	T	.	.	MAF_INRAE=11.667
NC_035091.1	30686671	.	C	T	.	.	MAF_USDA=9.412
NC_035091.1	30686701	.	G	A	.	.	MAF_USDA=5.738
NC_035091.1	30686719	.	C	T	.	.	MAF_INRAE=3.165
NC_035091.1	30686749	.	A	G	.	.	MAF_INRAE=19.62;MAF_USDA=38.824
NC_035091.1	30686811	.	C	A	.	.	MAF_INRAE=22.785;MAF_USDA=17.059
NC_035091.1	30686853	.	C	T	.	.	MAF_INRAE=10.127;MAF_USDA=13.115
NC_035091.1	30686875	.	C	A	.	.	MAF_INRAE=23.418;MAF_USDA=17.059
NC_035091.1	30686891	.	C	A	.	.	MAF_INRAE=23.418;MAF_USDA=1.639
NC_035091.1	30686918	.	G	A	.	.	MAF_INRAE=23.418;MAF_USDA=18.235
NC_035091.1	30686935	.	T	A	.	.	MAF_USDA=4.098
NC_035091.1	30686936	.	C	A	.	.	MAF_USDA=3.279
NC_035091.1	30686977	.	A	C	.	.	MAF_INRAE=46.835;MAF_USDA=21.176
NC_035091.1	30687018	.	T	A	.	.	MAF_INRAE=4.167
NC_035091.1	30687040	.	G	A	.	.	MAF_INRAE=3.165
NC_035091.1	30687107	.	T	C	.	.	MAF_USDA=1.639
NC_035091.1	30687217	.	G	T	.	.	MAF_INRAE=35.443
NC_035091.1	30687256	.	C	G	.	.	MAF_USDA=11.176
NC_035091.1	30687292	.	A	T	.	.	MAF_INRAE=37.342;MAF_USDA=11.176
NC_035091.1	30687354	.	T	G	.	.	MAF_INRAE=29.747;MAF_USDA=38.235
NC_035091.1	30687389	.	G	A	.	.	MAF_INRAE=37.342;MAF_USDA=12.353
NC_035091.1	30687479	.	A	T	.	.	MAF_USDA=1.639
NC_035091.1	30687731	.	G	C	.	.	MAF_INRAE=47.468;MAF_USDA=21.765
NC_035091.1	30687733	.	C	T	.	.	MAF_INRAE=14.557;MAF_USDA=6.471
NC_035091.1	30687751	.	C	T	.	.	MAF_USDA=1.639
NC_035091.1	30687806	.	G	A	.	.	MAF_USDA=4.918
NC_035091.1	30687854	.	C	T	.	.	MAF_INRAE=3.165;MAF_USDA=2.459
NC_035091.1	30687869	.	C	T	.	.	MAF_INRAE=19.62;MAF_USDA=37.059
NC_035091.1	30687917	.	A	G	.	.	MAF_INRAE=29.114;MAF_USDA=38.824
NC_035091.1	30687918	.	C	T	.	.	MAF_USDA=8.333
NC_035091.1	30687996	.	A	C	.	.	MAF_USDA=6.25
NC_035091.1	30688043	.	T	G	.	.	MAF_USDA=1.639
NC_035091.1	30688061	.	A	G	.	.	MAF_INRAE=6.667;MAF_USDA=12.941
NC_035091.1	30688092	.	C	T	.	.	MAF_INRAE=47.468;MAF_USDA=15.294
NC_035091.1	30688096	.	A	C	.	.	MAF_USDA=1.639
NC_035091.1	30688134	.	C	A	.	.	MAF_USDA=5.952
NC_035091.1	30688204	.	G	A	.	.	MAF_USDA=4.098
NC_035091.1	30688263	.	G	T	.	.	MAF_USDA=1.639
NC_035091.1	30688339	.	G	A	.	.	MAF_INRAE=5.833;MAF_USDA=11.765
NC_035091.1	30688389	.	T	A	.	.	MAF_INRAE=23.418;MAF_USDA=17.647
NC_035091.1	30688412	.	A	T	.	.	MAF_INRAE=46.835;MAF_USDA=16.471
NC_035091.1	30688526	.	A	T	.	.	MAF_INRAE=3.165
NC_035091.1	30688579	.	C	G	.	.	MAF_USDA=1.639
NC_035091.1	30688595	.	G	C	.	.	MAF_INRAE=19.62;MAF_USDA=37.647
NC_035091.1	30688758	.	A	T	.	.	MAF_INRAE=36.076
NC_035091.1	30688839	.	A	C	.	.	MAF_INRAE=3.165
NC_035091.1	30688859	.	A	T	.	.	MAF_USDA=1.639
NC_035091.1	30688911	.	A	C	.	.	MAF_USDA=1.639
NC_035091.1	30688952	.	G	A	.	.	MAF_USDA=1.176
NC_035091.1	30688953	.	G	A	.	.	MAF_INRAE=17.5;MAF_USDA=1.639
NC_035091.1	30688991	.	T	G	.	.	MAF_USDA=2.5
NC_035091.1	30689066	.	A	C	.	.	MAF_INRAE=10.127;MAF_USDA=12.295
NC_035091.1	30689151	.	G	T	.	.	MAF_USDA=12.5
NC_035091.1	30689159	.	T	A	.	.	MAF_INRAE=36.709
NC_035091.1	30689220	.	C	T	.	.	MAF_USDA=9.836
NC_035091.1	30689364	.	G	A	.	.	MAF_USDA=1.639
NC_035091.1	30689547	.	C	G	.	.	MAF_INRAE=10.127;MAF_USDA=13.115
NC_035091.1	30689646	.	T	G	.	.	MAF_USDA=5.738
NC_035091.1	30689657	.	C	T	.	.	MAF_USDA=3.529
NC_035091.1	30689682	.	G	T	.	.	MAF_INRAE=14.557;MAF_USDA=37.059
NC_035091.1	30689690	.	A	G	.	.	MAF_USDA=12.5
NC_035091.1	30689748	.	T	G	.	.	MAF_USDA=9.016
NC_035091.1	30689770	.	A	C	.	.	MAF_INRAE=46.835;MAF_USDA=23.529
NC_035091.1	30689799	.	A	G	.	.	MAF_USDA=6.25
NC_035091.1	30689836	.	T	G	.	.	MAF_INRAE=3.165
NC_035091.1	30689839	.	A	G	.	.	MAF_USDA=5.882
NC_035091.1	30689840	.	G	T	.	.	MAF_INRAE=10.127;MAF_USDA=12.295
NC_035091.1	30689936	.	A	G	.	.	MAF_INRAE=6.667;MAF_USDA=13.934
NC_035091.1	30689956	.	C	T	.	.	MAF_USDA=4.098
NC_035091.1	30689999	.	C	T	.	.	MAF_INRAE=47.468;MAF_USDA=24.706
NC_035091.1	30690000	.	G	A	.	.	MAF_USDA=5.882
NC_035091.1	30690021	.	C	A	.	.	MAF_INRAE=9.494;MAF_USDA=24.118
NC_035091.1	30690093	.	C	T	.	.	MAF_USDA=4.918
NC_035091.1	30690146	.	G	A	.	.	MAF_INRAE=5.696;MAF_USDA=11.176
NC_035091.1	30690160	.	T	C	.	.	MAF_INRAE=6.667;MAF_USDA=12.941
NC_035091.1	30690162	.	T	A	.	.	MAF_INRAE=6.667;MAF_USDA=12.941
NC_035091.1	30690218	.	T	C	.	.	MAF_USDA=3.279
NC_035091.1	30690241	.	T	G	.	.	MAF_INRAE=19.62;MAF_USDA=34.706
NC_035091.1	30690277	.	A	T	.	.	MAF_INRAE=23.418;MAF_USDA=1.639
NC_035091.1	30690355	.	G	C	.	.	MAF_INRAE=10.759;MAF_USDA=24.118
NC_035091.1	30690432	.	C	T	.	.	MAF_INRAE=3.333;MAF_USDA=22.917
NC_035091.1	30690529	.	G	A	.	.	MAF_USDA=6.557
NC_035091.1	30690569	.	C	T	.	.	MAF_INRAE=23.418;MAF_USDA=2.353
NC_035091.1	30690586	.	T	C	.	.	MAF_USDA=4.098
NC_035091.1	30690593	.	A	G	.	.	MAF_USDA=4.118
NC_035091.1	30690698	.	A	G	.	.	MAF_USDA=1.639
NC_035091.1	30690711	.	G	A	.	.	MAF_INRAE=10.127;MAF_USDA=13.934
NC_035091.1	30690777	.	C	G	.	.	MAF_INRAE=44.304;MAF_USDA=50.0
NC_035091.1	30690918	.	G	A	.	.	MAF_INRAE=1.667;MAF_USDA=3.279
NC_035091.1	30691164	.	A	C	.	.	MAF_USDA=2.459
NC_035091.1	30691170	.	T	A	.	.	MAF_INRAE=10.526
NC_035091.1	30691456	.	T	G	.	.	MAF_INRAE=23.418;MAF_USDA=1.667
NC_035091.1	30691462	.	C	A	.	.	MAF_USDA=12.5
NC_035091.1	30691621	.	A	G	.	.	MAF_USDA=5.0
NC_035091.1	30691885	.	T	G	.	.	MAF_USDA=1.667
NC_035091.1	30691948	.	A	C	.	.	MAF_INRAE=8.228;MAF_USDA=13.333
NC_035091.1	30692018	.	G	T	.	.	MAF_USDA=10.417
NC_035091.1	30692102	.	T	A	.	.	MAF_USDA=9.639
NC_035091.1	30692122	.	A	C	.	.	MAF_USDA=12.5
NC_035091.1	30692148	.	G	T	.	.	MAF_INRAE=1.667;MAF_USDA=3.39
NC_035091.1	30692187	.	C	T	.	.	MAF_USDA=1.667
NC_035091.1	30692253	.	A	G	.	.	MAF_USDA=12.5
NC_035091.1	30692285	.	C	T	.	.	MAF_USDA=5.833
NC_035091.1	30692298	.	C	T	.	.	MAF_USDA=6.667
NC_035091.1	30692334	.	C	A	.	.	MAF_USDA=1.667
NC_035091.1	30692335	.	C	T	.	.	MAF_USDA=1.667
NC_035091.1	30692350	.	C	T	.	.	MAF_INRAE=3.165
NC_035091.1	30692351	.	A	T	.	.	MAF_INRAE=3.333;MAF_USDA=5.357
NC_035091.1	30692402	.	T	A	.	.	MAF_INRAE=3.797;MAF_USDA=10.714
NC_035091.1	30692409	.	T	G	.	.	MAF_INRAE=40.506;MAF_USDA=11.905
NC_035091.1	30692436	.	A	C	.	.	MAF_INRAE=5.696;MAF_USDA=12.5
NC_035091.1	30692472	.	A	G	.	.	MAF_INRAE=10.759;MAF_USDA=20.492
NC_035091.1	30692549	.	C	T	.	.	MAF_USDA=5.738
NC_035091.1	30692575	.	G	A	.	.	MAF_USDA=10.0
NC_035091.1	30692596	.	T	C	.	.	MAF_INRAE=5.696;MAF_USDA=11.176
NC_035091.1	30692746	.	G	T	.	.	MAF_USDA=1.639
NC_035091.1	30692806	.	A	T	.	.	MAF_USDA=12.5
NC_035091.1	30692808	.	T	A	.	.	MAF_USDA=8.333
NC_035091.1	30692812	.	C	A	.	.	MAF_USDA=4.098
NC_035091.1	30692894	.	T	G	.	.	MAF_USDA=9.836
NC_035091.1	30692920	.	C	A	.	.	MAF_INRAE=40.506;MAF_USDA=12.295
NC_035091.1	30692936	.	A	C	.	.	MAF_INRAE=40.506;MAF_USDA=12.295
NC_035091.1	30692938	.	A	C	.	.	MAF_INRAE=50.0;MAF_USDA=12.295
NC_035091.1	30693079	.	T	A	.	.	MAF_USDA=3.279
NC_035091.1	30693373	.	T	G	.	.	MAF_INRAE=48.734;MAF_USDA=26.471
NC_035091.1	30693459	.	A	G	.	.	MAF_USDA=4.098
NC_035091.1	30693485	.	G	A	.	.	MAF_INRAE=48.734;MAF_USDA=25.882
NC_035091.1	30693505	.	T	A	.	.	MAF_INRAE=5.696;MAF_USDA=11.176
NC_035091.1	30693522	.	C	T	.	.	MAF_USDA=6.557
NC_035091.1	30693573	.	G	A	.	.	MAF_USDA=5.738
NC_035091.1	30693618	.	G	A	.	.	MAF_USDA=10.0
NC_035091.1	30693639	.	G	T	.	.	MAF_INRAE=40.506;MAF_USDA=21.176
NC_035091.1	30693853	.	A	G	.	.	MAF_INRAE=41.139;MAF_USDA=21.765
NC_035091.1	30693866	.	T	A	.	.	MAF_USDA=6.667
NC_035091.1	30693871	.	C	A	.	.	MAF_USDA=5.357
NC_035091.1	30693883	.	G	A	.	.	MAF_USDA=6.667
NC_035091.1	30693942	.	A	C	.	.	MAF_USDA=6.25
NC_035091.1	30693948	.	A	C	.	.	MAF_INRAE=40.506;MAF_USDA=42.857
NC_035091.1	30694059	.	C	T	.	.	MAF_USDA=5.738
NC_035091.1	30694107	.	C	T	.	.	MAF_USDA=3.279
NC_035091.1	30694117	.	G	A	.	.	MAF_USDA=6.557
NC_035091.1	30694145	.	A	T	.	.	MAF_INRAE=34.177;MAF_USDA=27.059
NC_035091.1	30694148	.	C	A	.	.	MAF_USDA=2.083
NC_035091.1	30694227	.	G	T	.	.	MAF_USDA=5.882
NC_035091.1	30694438	.	G	A	.	.	MAF_USDA=3.279
NC_035091.1	30694627	.	T	G	.	.	MAF_USDA=11.475
NC_035091.1	30694674	.	G	T	.	.	MAF_INRAE=34.177;MAF_USDA=47.917
NC_035091.1	30694699	.	G	T	.	.	MAF_USDA=6.557
NC_035091.1	30694734	.	G	T	.	.	MAF_INRAE=34.177;MAF_USDA=27.059
NC_035091.1	30694751	.	G	C	.	.	MAF_USDA=5.882
NC_035091.1	30694752	.	C	A	.	.	MAF_USDA=6.471
NC_035091.1	30694761	.	A	G	.	.	MAF_INRAE=40.506;MAF_USDA=21.765
NC_035091.1	30694773	.	G	A	.	.	MAF_INRAE=4.43;MAF_USDA=3.279
NC_035091.1	30694796	.	C	A	.	.	MAF_INRAE=4.43;MAF_USDA=3.279
NC_035091.1	30694840	.	G	C	.	.	MAF_USDA=5.882
NC_035091.1	30694923	.	A	G	.	.	MAF_INRAE=40.506;MAF_USDA=21.176
NC_035091.1	30694963	.	C	T	.	.	MAF_USDA=17.647
NC_035091.1	30695081	.	T	C	.	.	MAF_INRAE=10.127;MAF_USDA=6.557
NC_035091.1	30695116	.	G	T	.	.	MAF_INRAE=36.709
NC_035091.1	30695145	.	G	A	.	.	MAF_USDA=17.857
NC_035091.1	30695161	.	G	T	.	.	MAF_USDA=1.667
NC_035091.1	30695178	.	G	C	.	.	MAF_USDA=10.656
NC_035091.1	30695191	.	G	A	.	.	MAF_INRAE=33.544;MAF_USDA=20.588
NC_035091.1	30695310	.	G	A	.	.	MAF_USDA=7.5
NC_035091.1	30695334	.	T	C	.	.	MAF_INRAE=44.304;MAF_USDA=31.548
NC_035091.1	30695389	.	C	T	.	.	MAF_USDA=2.5
NC_035091.1	30695452	.	A	G	.	.	MAF_USDA=4.167
NC_035091.1	30695479	.	G	A	.	.	MAF_USDA=3.333
NC_035091.1	30695522	.	G	T	.	.	MAF_INRAE=39.873;MAF_USDA=10.169
NC_035091.1	30695523	.	G	C	.	.	MAF_INRAE=49.167;MAF_USDA=10.169
NC_035091.1	30695526	.	C	T	.	.	MAF_INRAE=10.759;MAF_USDA=5.085
NC_035091.1	30695565	.	C	A	.	.	MAF_INRAE=5.833
NC_035091.1	30695570	.	A	G	.	.	MAF_USDA=4.237
NC_035091.1	30695607	.	G	T	.	.	MAF_INRAE=3.165
NC_035091.1	30695622	.	G	C	.	.	MAF_INRAE=44.937;MAF_USDA=31.548
NC_035091.1	30695636	.	C	T	.	.	MAF_USDA=13.69
NC_035091.1	30695664	.	G	A	.	.	MAF_USDA=1.667
NC_035091.1	30695669	.	G	A	.	.	MAF_USDA=1.667
NC_035091.1	30695718	.	A	G	.	.	MAF_USDA=6.25
NC_035091.1	30695720	.	G	C	.	.	MAF_USDA=6.25
NC_035091.1	30695722	.	C	T	.	.	MAF_USDA=13.69
NC_035091.1	30695730	.	G	A	.	.	MAF_USDA=1.667
NC_035091.1	30695781	.	G	A	.	.	MAF_USDA=14.583
NC_035091.1	30695945	.	T	G	.	.	MAF_USDA=10.417
NC_035091.1	30695946	.	T	G	.	.	MAF_INRAE=50.0;MAF_USDA=10.417
NC_035091.1	30696016	.	G	A	.	.	MAF_INRAE=5.696;MAF_USDA=11.176
NC_035091.1	30696057	.	G	T	.	.	MAF_USDA=20.0
NC_035091.1	30696068	.	C	T	.	.	MAF_USDA=16.471
NC_035091.1	30696073	.	C	T	.	.	MAF_USDA=11.475
NC_035091.1	30696076	.	G	A	.	.	MAF_USDA=12.295
NC_035091.1	30696085	.	T	G	.	.	MAF_USDA=15.0
NC_035091.1	30696099	.	A	G	.	.	MAF_USDA=4.167
NC_035091.1	30696104	.	C	T	.	.	MAF_USDA=4.167
NC_035091.1	30696115	.	C	T	.	.	MAF_INRAE=4.43
NC_035091.1	30696121	.	C	T	.	.	MAF_INRAE=14.557;MAF_USDA=19.412
NC_035091.1	30696122	.	T	C	.	.	MAF_USDA=1.639
NC_035091.1	30696126	.	G	A	.	.	MAF_USDA=1.639
NC_035091.1	30696152	.	A	T	.	.	MAF_INRAE=14.557;MAF_USDA=20.588
NC_035091.1	30696157	.	T	C	.	.	MAF_USDA=4.098
NC_035091.1	30696216	.	C	A	.	.	MAF_INRAE=34.177;MAF_USDA=28.235
NC_035091.1	30696222	.	G	A	.	.	MAF_USDA=4.918
NC_035091.1	30696234	.	G	A	.	.	MAF_INRAE=5.696;MAF_USDA=10.588
NC_035091.1	30696238	.	G	C	.	.	MAF_INRAE=40.833;MAF_USDA=32.941
NC_035091.1	30696273	.	C	A	.	.	MAF_USDA=4.167
NC_035091.1	30696293	.	A	C	.	.	MAF_INRAE=10.127
NC_035091.1	30696321	.	G	T	.	.	MAF_INRAE=10.127;MAF_USDA=1.639
NC_035091.1	30696355	.	G	A	.	.	MAF_USDA=5.738
NC_035091.1	30696386	.	G	A	.	.	MAF_USDA=3.279
NC_035091.1	30696395	.	C	G	.	.	MAF_INRAE=22.785
NC_035091.1	30696397	.	T	A	.	.	MAF_USDA=3.279
NC_035091.1	30696418	.	T	A	.	.	MAF_USDA=3.279
NC_035091.1	30696431	.	C	T	.	.	MAF_USDA=3.279
NC_035091.1	30696440	.	G	C	.	.	MAF_USDA=3.279
NC_035091.1	30696450	.	G	A	.	.	MAF_USDA=4.098
NC_035091.1	30696461	.	T	G	.	.	MAF_INRAE=2.5
NC_035091.1	30696463	.	C	G	.	.	MAF_INRAE=2.5
NC_035091.1	30696471	.	G	T	.	.	MAF_INRAE=1.667
NC_035091.1	30696474	.	G	T	.	.	MAF_INRAE=2.5
NC_035091.1	30696479	.	T	C	.	.	MAF_USDA=3.279
NC_035091.1	30696481	.	T	C	.	.	MAF_USDA=2.459
NC_035091.1	30696496	.	G	T	.	.	MAF_USDA=5.882
NC_035091.1	30696518	.	T	C	.	.	MAF_USDA=1.667
NC_035091.1	30696529	.	T	G	.	.	MAF_INRAE=33.544;MAF_USDA=20.588
NC_035091.1	30696553	.	A	C	.	.	MAF_INRAE=10.759;MAF_USDA=4.918
NC_035091.1	30696575	.	C	A	.	.	MAF_INRAE=1.667;MAF_USDA=3.279
NC_035091.1	30696599	.	T	G	.	.	MAF_INRAE=1.667;MAF_USDA=3.279
NC_035091.1	30696608	.	T	C	.	.	MAF_INRAE=44.937;MAF_USDA=30.588
NC_035091.1	30696617	.	T	G	.	.	MAF_USDA=6.557
NC_035091.1	30696620	.	G	A	.	.	MAF_INRAE=10.759;MAF_USDA=4.098
NC_035091.1	30696634	.	A	T	.	.	MAF_USDA=12.5
NC_035091.1	30696640	.	G	A	.	.	MAF_USDA=5.882
NC_035091.1	30696719	.	GAC	GAA	.	.	MAF_USDA=8.333
NC_035091.1	30696721	.	C	A	.	.	MAF_INRAE=50.0
NC_035091.1	30696743	.	C	G	.	.	MAF_USDA=14.754
NC_035091.1	30696796	.	T	C	.	.	MAF_INRAE=10.759;MAF_USDA=2.459
NC_035091.1	30696865	.	C	A	.	.	MAF_USDA=17.059
NC_035091.1	30696885	.	A	G	.	.	MAF_INRAE=34.177;MAF_USDA=27.059
NC_035091.1	30696889	.	A	T	.	.	MAF_USDA=2.459
NC_035091.1	30696891	.	A	G	.	.	MAF_INRAE=4.43;MAF_USDA=3.279
NC_035091.1	30696909	.	G	T	.	.	MAF_USDA=13.115
NC_035091.1	30696933	.	T	C	.	.	MAF_USDA=5.882
NC_035091.1	30696952	.	C	A	.	.	MAF_USDA=3.279
NC_035091.1	30696961	.	A	C	.	.	MAF_USDA=6.557
NC_035091.1	30697010	.	A	T	.	.	MAF_USDA=6.25
NC_035091.1	30697012	.	G	T	.	.	MAF_USDA=6.25
NC_035091.1	30697103	.	A	T	.	.	MAF_USDA=1.639
NC_035091.1	30697134	.	G	T	.	.	MAF_USDA=11.475
NC_035091.1	30697212	.	C	T	.	.	MAF_USDA=2.459
NC_035091.1	30697256	.	G	C	.	.	MAF_USDA=5.738
NC_035091.1	30697345	.	T	A	.	.	MAF_USDA=24.59
NC_035091.1	30697346	.	C	T	.	.	MAF_USDA=24.59
NC_035091.1	30697446	.	G	C	.	.	MAF_USDA=3.279
NC_035091.1	30697459	.	A	C	.	.	MAF_USDA=2.459
NC_035091.1	30697496	.	C	T	.	.	MAF_USDA=1.639
NC_035091.1	30697526	.	G	C	.	.	MAF_INRAE=10.127;MAF_USDA=1.639
NC_035091.1	30697626	.	G	A	.	.	MAF_USDA=12.5
NC_035091.1	30697755	.	G	A	.	.	MAF_INRAE=13.924;MAF_USDA=38.235
NC_035091.1	30697879	.	A	G	.	.	MAF_USDA=5.738
NC_035091.1	30697931	.	G	A	.	.	MAF_USDA=5.833
NC_035091.1	30697960	.	G	C	.	.	MAF_USDA=13.934
NC_035091.1	30697975	.	A	G	.	.	MAF_USDA=2.459
NC_035091.1	30697996	.	C	A	.	.	MAF_USDA=13.934
NC_035091.1	30698099	.	T	G	.	.	MAF_INRAE=10.759;MAF_USDA=24.118
NC_035091.1	30698262	.	T	G	.	.	MAF_INRAE=5.696;MAF_USDA=4.098
NC_035091.1	30698263	.	G	T	.	.	MAF_USDA=12.5
NC_035091.1	30698265	.	C	A	.	.	MAF_INRAE=5.833;MAF_USDA=13.529
NC_035091.1	30698267	.	C	T	.	.	MAF_INRAE=10.0;MAF_USDA=18.824
NC_035091.1	30698277	.	C	T	.	.	MAF_USDA=5.882
NC_035091.1	30698391	.	A	G	.	.	MAF_INRAE=13.924;MAF_USDA=3.529
NC_035091.1	30698398	.	T	A	.	.	MAF_USDA=4.118
NC_035091.1	30698408	.	G	C	.	.	MAF_USDA=3.529
NC_035091.1	30698454	.	A	C	.	.	MAF_USDA=1.639
NC_035091.1	30698495	.	G	C	.	.	MAF_USDA=5.882
NC_035091.1	30698535	.	C	T	.	.	MAF_INRAE=5.063;MAF_USDA=10.588
NC_035091.1	30698538	.	A	G	.	.	MAF_USDA=2.459
NC_035091.1	30698552	.	A	G	.	.	MAF_INRAE=17.5;MAF_USDA=1.639
NC_035091.1	30698592	.	G	A	.	.	MAF_USDA=5.738
NC_035091.1	30698607	.	G	A	.	.	MAF_USDA=4.918
NC_035091.1	30698664	.	T	G	.	.	MAF_INRAE=10.759;MAF_USDA=28.235
NC_035091.1	30698787	.	G	A	.	.	MAF_INRAE=13.924;MAF_USDA=20.588
NC_035091.1	30698836	.	C	A	.	.	MAF_USDA=15.574
NC_035091.1	30698840	.	T	G	.	.	MAF_USDA=3.279
NC_035091.1	30698845	.	T	A	.	.	MAF_USDA=4.098
NC_035091.1	30698860	.	C	T	.	.	MAF_USDA=2.459
NC_035091.1	30699028	.	C	A	.	.	MAF_USDA=1.667
NC_035091.1	30699038	.	A	T	.	.	MAF_INRAE=40.506;MAF_USDA=11.667
NC_035091.1	30699039	.	A	T	.	.	MAF_INRAE=4.43;MAF_USDA=3.333
NC_035091.1	30699050	.	T	C	.	.	MAF_USDA=5.952
NC_035091.1	30699060	.	C	T	.	.	MAF_USDA=4.762
NC_035091.1	30699147	.	C	A	.	.	MAF_USDA=1.639
NC_035091.1	30699227	.	C	G	.	.	MAF_USDA=3.279
NC_035091.1	30699309	.	G	A	.	.	MAF_USDA=10.588
NC_035091.1	30699330	.	C	A	.	.	MAF_INRAE=10.127;MAF_USDA=20.588
NC_035091.1	30699382	.	A	G	.	.	MAF_INRAE=10.759;MAF_USDA=20.588
NC_035091.1	30699430	.	A	C	.	.	MAF_USDA=5.882
NC_035091.1	30699435	.	G	T	.	.	MAF_USDA=14.754
NC_035091.1	30699508	.	G	T	.	.	MAF_USDA=4.118
NC_035091.1	30699555	.	T	A	.	.	MAF_USDA=3.279
NC_035091.1	30699569	.	A	T	.	.	MAF_INRAE=5.0;MAF_USDA=8.197
NC_035091.1	30699643	.	G	A	.	.	MAF_USDA=2.459
NC_035091.1	30699684	.	C	T	.	.	MAF_INRAE=23.418;MAF_USDA=4.098
NC_035091.1	30699723	.	A	G	.	.	MAF_INRAE=4.43;MAF_USDA=3.279
NC_035091.1	30699776	.	C	G	.	.	MAF_INRAE=14.557;MAF_USDA=37.647
NC_035091.1	30699805	.	A	C	.	.	MAF_INRAE=10.759;MAF_USDA=20.588
NC_035091.1	30699809	.	G	A	.	.	MAF_USDA=6.557
NC_035091.1	30699919	.	C	T	.	.	MAF_USDA=1.639
NC_035091.1	30700086	.	T	A	.	.	MAF_INRAE=10.127;MAF_USDA=4.098
NC_035091.1	30700103	.	G	T	.	.	MAF_USDA=4.098
NC_035091.1	30700216	.	C	A	.	.	MAF_INRAE=40.506;MAF_USDA=11.475
NC_035091.1	30700280	.	A	C	.	.	MAF_USDA=1.639
NC_035091.1	30700407	.	C	T	.	.	MAF_USDA=4.118
NC_035091.1	30700426	.	G	A	.	.	MAF_USDA=4.167
NC_035091.1	30700442	.	T	A	.	.	MAF_USDA=3.529
NC_035091.1	30700622	.	G	C	.	.	MAF_USDA=1.639
NC_035091.1	30700624	.	T	A	.	.	MAF_INRAE=4.43;MAF_USDA=4.918
NC_035091.1	30700625	.	T	A	.	.	MAF_INRAE=4.167;MAF_USDA=4.918
NC_035091.1	30700671	.	G	T	.	.	MAF_USDA=4.098
NC_035091.1	30700921	.	T	C	.	.	MAF_INRAE=10.759;MAF_USDA=30.588
NC_035091.1	30701089	.	C	G	.	.	MAF_USDA=5.738
NC_035091.1	30701164	.	T	C	.	.	MAF_USDA=5.738
NC_035091.1	30701184	.	G	A	.	.	MAF_INRAE=35.443;MAF_USDA=30.588
NC_035091.1	30701266	.	A	C	.	.	MAF_USDA=4.918
NC_035091.1	30701433	.	T	G	.	.	MAF_INRAE=10.759;MAF_USDA=31.176
NC_035091.1	30701470	.	T	C	.	.	MAF_INRAE=10.759;MAF_USDA=30.588
NC_035091.1	30701534	.	T	C	.	.	MAF_USDA=2.459
NC_035091.1	30701565	.	T	C	.	.	MAF_USDA=1.639
NC_035091.1	30701573	.	C	A	.	.	MAF_INRAE=5.696;MAF_USDA=11.176
NC_035091.1	30701586	.	G	A	.	.	MAF_INRAE=10.759;MAF_USDA=31.176
NC_035091.1	30701606	.	T	C	.	.	MAF_INRAE=22.785
NC_035091.1	30701741	.	G	T	.	.	MAF_INRAE=10.127;MAF_USDA=47.917
NC_035091.1	30701763	.	C	G	.	.	MAF_USDA=11.765
NC_035091.1	30701799	.	G	A	.	.	MAF_INRAE=2.5;MAF_USDA=4.918
NC_035091.1	30701854	.	C	A	.	.	MAF_USDA=4.918
NC_035091.1	30701921	.	A	C	.	.	MAF_USDA=13.115
NC_035091.1	30701923	.	T	C	.	.	MAF_INRAE=8.333;MAF_USDA=24.118
NC_035091.1	30701948	.	C	T	.	.	MAF_USDA=12.295
NC_035091.1	30702001	.	C	T	.	.	MAF_INRAE=8.333;MAF_USDA=37.5
NC_035091.1	30702084	.	G	T	.	.	MAF_USDA=1.667
NC_035091.1	30702117	.	A	G	.	.	MAF_INRAE=5.696;MAF_USDA=8.235
NC_035091.1	30702135	.	T	C	.	.	MAF_USDA=4.098
NC_035091.1	30702234	.	A	C	.	.	MAF_USDA=32.353
NC_035091.1	30702284	.	C	A	.	.	MAF_USDA=30.588
NC_035091.1	30702292	.	A	C	.	.	MAF_USDA=5.738
NC_035091.1	30702301	.	T	C	.	.	MAF_USDA=30.588
NC_035091.1	30702346	.	T	G	.	.	MAF_USDA=4.167
NC_035091.1	30702347	.	G	T	.	.	MAF_USDA=4.167
NC_035091.1	30702431	.	A	T	.	.	MAF_INRAE=9.494;MAF_USDA=31.765
NC_035091.1	30702522	.	T	A	.	.	MAF_INRAE=10.127;MAF_USDA=31.176
NC_035091.1	30702557	.	A	T	.	.	MAF_USDA=4.918
NC_035091.1	30702607	.	G	T	.	.	MAF_INRAE=41.139;MAF_USDA=12.941
NC_035091.1	30702635	.	G	A	.	.	MAF_USDA=2.459
NC_035091.1	30702652	.	T	A	.	.	MAF_USDA=1.639
NC_035091.1	30702825	.	A	T	.	.	MAF_USDA=4.098
NC_035091.1	30702914	.	A	G	.	.	MAF_INRAE=10.759;MAF_USDA=31.176
NC_035091.1	30702917	.	T	C	.	.	MAF_INRAE=5.263
NC_035091.1	30702924	.	G	A	.	.	MAF_INRAE=10.759;MAF_USDA=34.706
NC_035091.1	30702983	.	T	C	.	.	MAF_INRAE=5.696;MAF_USDA=4.098
NC_035091.1	30703019	.	A	C	.	.	MAF_USDA=7.647
NC_035091.1	30703048	.	G	T	.	.	MAF_USDA=3.279
NC_035091.1	30703183	.	C	T	.	.	MAF_USDA=4.918
NC_035091.1	30703295	.	A	G	.	.	MAF_INRAE=10.759;MAF_USDA=31.176
NC_035091.1	30703334	.	G	A	.	.	MAF_INRAE=10.759;MAF_USDA=32.353
NC_035091.1	30703362	.	T	A	.	.	MAF_INRAE=41.139;MAF_USDA=16.393
NC_035091.1	30703364	.	G	T	.	.	MAF_USDA=5.738
NC_035091.1	30703378	.	A	C	.	.	MAF_USDA=8.333
NC_035091.1	30703379	.	T	A	.	.	MAF_INRAE=10.759;MAF_USDA=36.471
NC_035091.1	30703380	.	T	C	.	.	MAF_USDA=1.639
NC_035091.1	30703389	.	C	T	.	.	MAF_USDA=7.377
NC_035091.1	30703479	.	T	C	.	.	MAF_INRAE=10.759;MAF_USDA=31.765
NC_035091.1	30703587	.	C	T	.	.	MAF_USDA=2.459
NC_035091.1	30703593	.	G	T	.	.	MAF_USDA=5.882
NC_035091.1	30703597	.	G	T	.	.	MAF_USDA=5.882
NC_035091.1	30703871	.	G	T	.	.	MAF_USDA=2.459
NC_035091.1	30703971	.	C	A	.	.	MAF_USDA=5.882
NC_035091.1	30704060	.	C	G	.	.	MAF_USDA=12.5
NC_035091.1	30704110	.	T	C	.	.	MAF_INRAE=10.127;MAF_USDA=2.459
NC_035091.1	30704119	.	G	A	.	.	MAF_USDA=4.098
NC_035091.1	30704196	.	G	T	.	.	MAF_USDA=12.5
NC_035091.1	30704312	.	T	G	.	.	MAF_INRAE=10.759;MAF_USDA=35.294
NC_035091.1	30704350	.	G	T	.	.	MAF_INRAE=5.696;MAF_USDA=11.176
NC_035091.1	30704388	.	A	C	.	.	MAF_USDA=6.557
NC_035091.1	30704591	.	C	T	.	.	MAF_USDA=2.459
NC_035091.1	30704685	.	C	A	.	.	MAF_USDA=2.459
NC_035091.1	30704757	.	T	C	.	.	MAF_USDA=3.279
NC_035091.1	30704790	.	A	C	.	.	MAF_USDA=5.294
NC_035091.1	30704820	.	G	A	.	.	MAF_USDA=2.459
NC_035091.1	30704822	.	G	A	.	.	MAF_USDA=6.557
NC_035091.1	30704868	.	C	T	.	.	MAF_INRAE=40.506;MAF_USDA=9.836
NC_035091.1	30704876	.	C	T	.	.	MAF_INRAE=10.759;MAF_USDA=35.882
NC_035091.1	30704900	.	G	A	.	.	MAF_INRAE=5.696;MAF_USDA=11.765
NC_035091.1	30704938	.	G	T	.	.	MAF_USDA=2.459
NC_035091.1	30705090	.	C	T	.	.	MAF_INRAE=10.127;MAF_USDA=5.294
NC_035091.1	30705134	.	A	G	.	.	MAF_USDA=2.459
NC_035091.1	30705157	.	C	A	.	.	MAF_INRAE=10.127;MAF_USDA=35.882
NC_035091.1	30705230	.	T	C	.	.	MAF_USDA=12.295
NC_035091.1	30705434	.	G	T	.	.	MAF_USDA=5.738
NC_035091.1	30705475	.	A	G	.	.	MAF_USDA=8.197
NC_035091.1	30705495	.	T	C	.	.	MAF_USDA=6.557
NC_035091.1	30705522	.	A	C	.	.	MAF_USDA=12.5
NC_035091.1	30705525	.	A	C	.	.	MAF_INRAE=4.43;MAF_USDA=5.738
NC_035091.1	30705548	.	T	A	.	.	MAF_USDA=8.333
NC_035091.1	30705553	.	T	C	.	.	MAF_USDA=6.557
NC_035091.1	30705736	.	C	A	.	.	MAF_INRAE=10.759;MAF_USDA=30.0
NC_035091.1	30705845	.	T	A	.	.	MAF_USDA=5.738
NC_035091.1	30705989	.	C	A	.	.	MAF_INRAE=5.063
NC_035091.1	30705990	.	C	A	.	.	MAF_INRAE=3.333
NC_035091.1	30706013	.	C	A	.	.	MAF_USDA=4.706
NC_035091.1	30706081	.	G	T	.	.	MAF_USDA=6.557
NC_035091.1	30706086	.	A	G	.	.	MAF_USDA=6.557
NC_035091.1	30706128	.	C	A	.	.	MAF_INRAE=4.43;MAF_USDA=9.412
NC_035091.1	30706139	.	G	T	.	.	MAF_USDA=5.294
NC_035091.1	30706184	.	A	G	.	.	MAF_INRAE=5.696;MAF_USDA=11.176
NC_035091.1	30706186	.	A	G	.	.	MAF_USDA=4.918
NC_035091.1	30706310	.	C	T	.	.	MAF_INRAE=14.557;MAF_USDA=18.824
NC_035091.1	30706311	.	G	T	.	.	MAF_INRAE=10.759;MAF_USDA=34.706
NC_035091.1	30706443	.	T	C	.	.	MAF_INRAE=10.759;MAF_USDA=35.294
NC_035091.1	30706454	.	G	A	.	.	MAF_INRAE=1.667;MAF_USDA=6.557
NC_035091.1	30706508	.	C	T	.	.	MAF_INRAE=6.329;MAF_USDA=20.588
NC_035091.1	30706585	.	G	A	.	.	MAF_USDA=3.279
NC_035091.1	30706689	.	C	A	.	.	MAF_INRAE=10.759;MAF_USDA=34.706
NC_035091.1	30706725	.	G	T	.	.	MAF_USDA=12.5
NC_035091.1	30706765	.	G	T	.	.	MAF_USDA=4.706
NC_035091.1	30706952	.	A	T	.	.	MAF_USDA=2.459
NC_035091.1	30706997	.	T	C	.	.	MAF_USDA=6.557
NC_035091.1	30706999	.	T	C	.	.	MAF_USDA=6.557
NC_035091.1	30707007	.	G	T	.	.	MAF_USDA=6.557
NC_035091.1	30707028	.	G	A	.	.	MAF_INRAE=23.418;MAF_USDA=4.098
NC_035091.1	30707082	.	T	C	.	.	MAF_INRAE=6.329;MAF_USDA=15.882
NC_035091.1	30707136	.	A	C	.	.	MAF_USDA=3.279
NC_035091.1	30707139	.	G	T	.	.	MAF_USDA=1.639
NC_035091.1	30707151	.	C	T	.	.	MAF_USDA=1.639
NC_035091.1	30707176	.	C	G	.	.	MAF_USDA=2.459
NC_035091.1	30707302	.	C	G	.	.	MAF_USDA=4.918
NC_035091.1	30707369	.	C	T	.	.	MAF_USDA=6.557
NC_035091.1	30707375	.	A	G	.	.	MAF_USDA=6.471
NC_035091.1	30707478	.	T	G	.	.	MAF_USDA=2.459
NC_035091.1	30707520	.	A	G	.	.	MAF_USDA=16.071
NC_035091.1	30707521	.	A	T	.	.	MAF_USDA=16.071
NC_035091.1	30707584	.	A	C	.	.	MAF_USDA=5.738
NC_035091.1	30707712	.	A	C	.	.	MAF_INRAE=5.696;MAF_USDA=11.176
NC_035091.1	30707715	.	C	T	.	.	MAF_USDA=1.639
NC_035091.1	30707735	.	C	T	.	.	MAF_INRAE=22.785
NC_035091.1	30707745	.	G	A	.	.	MAF_USDA=5.738
NC_035091.1	30707746	.	T	A	.	.	MAF_USDA=5.833
NC_035091.1	30707783	.	C	T	.	.	MAF_USDA=1.667
NC_035091.1	30707792	.	A	G	.	.	MAF_INRAE=5.696;MAF_USDA=11.31
NC_035091.1	30707793	.	C	T	.	.	MAF_USDA=9.167
NC_035091.1	30707836	.	A	C	.	.	MAF_INRAE=5.696;MAF_USDA=11.765
NC_035091.1	30707877	.	A	C	.	.	MAF_INRAE=10.759;MAF_USDA=33.529
NC_035091.1	30707929	.	C	A	.	.	MAF_USDA=4.706
NC_035091.1	30707962	.	A	C	.	.	MAF_USDA=10.417
NC_035091.1	30707995	.	G	T	.	.	MAF_INRAE=23.418;MAF_USDA=3.529
NC_035091.1	30708003	.	C	T	.	.	MAF_USDA=2.459
NC_035091.1	30708070	.	G	A	.	.	MAF_INRAE=5.696;MAF_USDA=11.176
NC_035091.1	30708101	.	T	G	.	.	MAF_USDA=5.294
NC_035091.1	30708192	.	G	A	.	.	MAF_USDA=2.941
NC_035091.1	30708206	.	C	T	.	.	MAF_USDA=1.639
NC_035091.1	30708233	.	G	A	.	.	MAF_INRAE=5.696;MAF_USDA=11.446
NC_035091.1	30708261	.	A	G	.	.	MAF_USDA=4.237
NC_035091.1	30708297	.	A	G	.	.	MAF_INRAE=5.263
NC_035091.1	30708304	.	C	T	.	.	MAF_INRAE=5.696;MAF_USDA=20.833
NC_035091.1	30708308	.	A	T	.	.	MAF_INRAE=5.833;MAF_USDA=18.75
NC_035091.1	30708311	.	A	T	.	.	MAF_INRAE=5.833
NC_035091.1	30708319	.	G	C	.	.	MAF_INRAE=5.696
NC_035091.1	30708391	.	C	T	.	.	MAF_USDA=12.5
NC_035091.1	30708403	.	A	G	.	.	MAF_INRAE=5.0;MAF_USDA=5.738
NC_035091.1	30708440	.	G	T	.	.	MAF_INRAE=5.833;MAF_USDA=21.765
NC_035091.1	30708470	.	G	A	.	.	MAF_INRAE=5.696;MAF_USDA=11.176
NC_035091.1	30708476	.	C	A	.	.	MAF_INRAE=36.842;MAF_USDA=11.475
NC_035091.1	30708477	.	A	T	.	.	MAF_INRAE=6.667;MAF_USDA=15.882
NC_035091.1	30708478	.	A	T	.	.	MAF_USDA=4.706
NC_035091.1	30708637	.	T	G	.	.	MAF_INRAE=5.696;MAF_USDA=11.176
NC_035091.1	30708640	.	G	A	.	.	MAF_USDA=4.918
NC_035091.1	30708654	.	C	A	.	.	MAF_INRAE=5.696;MAF_USDA=10.0
NC_035091.1	30708680	.	G	A	.	.	MAF_INRAE=23.418;MAF_USDA=1.639
NC_035091.1	30708684	.	G	A	.	.	MAF_USDA=15.294
NC_035091.1	30708719	.	G	A	.	.	MAF_USDA=4.098
NC_035091.1	30708907	.	C	G	.	.	MAF_USDA=9.016
NC_035091.1	30708910	.	T	C	.	.	MAF_USDA=1.639
NC_035091.1	30708945	.	G	C	.	.	MAF_USDA=2.941
NC_035091.1	30708986	.	C	T	.	.	MAF_INRAE=5.696;MAF_USDA=11.176
NC_035091.1	30709084	.	A	G	.	.	MAF_USDA=2.941
NC_035091.1	30709148	.	G	T	.	.	MAF_INRAE=23.418;MAF_USDA=3.279
NC_035091.1	30709149	.	G	T	.	.	MAF_INRAE=17.5;MAF_USDA=3.279
NC_035091.1	30709150	.	C	T	.	.	MAF_INRAE=17.5;MAF_USDA=3.279
NC_035091.1	30709151	.	A	T	.	.	MAF_INRAE=5.696;MAF_USDA=11.176
NC_035091.1	30709219	.	T	C	.	.	MAF_INRAE=4.43;MAF_USDA=6.557
NC_035091.1	30709220	.	A	G	.	.	MAF_INRAE=5.696;MAF_USDA=11.176
NC_035091.1	30709298	.	C	A	.	.	MAF_USDA=10.417
NC_035091.1	30709358	.	C	A	.	.	MAF_INRAE=5.696;MAF_USDA=15.882
NC_035091.1	30709433	.	C	T	.	.	MAF_USDA=1.639
NC_035091.1	30709435	.	G	A	.	.	MAF_USDA=4.118
NC_035091.1	30709518	.	G	T	.	.	MAF_INRAE=22.785
NC_035091.1	30709582	.	G	A	.	.	MAF_INRAE=10.833
NC_035091.1	30709631	.	T	A	.	.	MAF_INRAE=5.696;MAF_USDA=11.765
NC_035091.1	30709666	.	G	A	.	.	MAF_INRAE=40.506;MAF_USDA=20.0
NC_035091.1	30709771	.	A	C	.	.	MAF_INRAE=4.43;MAF_USDA=5.738
NC_035091.1	30709779	.	A	G	.	.	MAF_INRAE=5.696;MAF_USDA=10.588
NC_035091.1	30709791	.	C	A	.	.	MAF_INRAE=23.418;MAF_USDA=3.529
NC_035091.1	30709934	.	T	C	.	.	MAF_USDA=4.098
NC_035091.1	30709950	.	G	A	.	.	MAF_INRAE=5.696;MAF_USDA=11.176
NC_035091.1	30710014	.	A	G	.	.	MAF_INRAE=5.696;MAF_USDA=11.176
NC_035091.1	30710049	.	C	A	.	.	MAF_INRAE=5.696;MAF_USDA=11.176
NC_035091.1	30710052	.	C	T	.	.	MAF_INRAE=5.833;MAF_USDA=11.176
NC_035091.1	30710110	.	C	T	.	.	MAF_USDA=12.5
NC_035091.1	30710111	.	G	T	.	.	MAF_INRAE=10.759;MAF_USDA=34.118
NC_035091.1	30710146	.	C	A	.	.	MAF_INRAE=5.696;MAF_USDA=11.176
NC_035091.1	30710151	.	T	C	.	.	MAF_INRAE=5.696;MAF_USDA=11.765
NC_035091.1	30710180	.	C	A	.	.	MAF_USDA=8.333
NC_035091.1	30710185	.	T	C	.	.	MAF_INRAE=5.696;MAF_USDA=11.176
NC_035091.1	30710300	.	G	T	.	.	MAF_INRAE=35.443;MAF_USDA=31.765
NC_035091.1	30710311	.	A	T	.	.	MAF_USDA=4.706
NC_035091.1	30710372	.	A	C	.	.	MAF_INRAE=5.696;MAF_USDA=11.176
NC_035091.1	30710385	.	C	T	.	.	MAF_USDA=4.918
NC_035091.1	30710428	.	T	C	.	.	MAF_INRAE=10.127;MAF_USDA=32.941
NC_035091.1	30710429	.	A	G	.	.	MAF_USDA=12.5
NC_035091.1	30710440	.	C	T	.	.	MAF_INRAE=4.167
NC_035091.1	30710511	.	A	G	.	.	MAF_USDA=2.459
NC_035091.1	30710552	.	G	T	.	.	MAF_INRAE=10.0;MAF_USDA=44.068
NC_035091.1	30710562	.	A	T	.	.	MAF_USDA=37.5
NC_035091.1	30710657	.	G	A	.	.	MAF_INRAE=4.43;MAF_USDA=4.098
NC_035091.1	30710746	.	G	A	.	.	MAF_INRAE=3.797;MAF_USDA=12.941
NC_035091.1	30710866	.	G	A	.	.	MAF_USDA=8.333
NC_035091.1	30710883	.	C	T	.	.	MAF_USDA=3.279
NC_035091.1	30710892	.	T	C	.	.	MAF_INRAE=4.43;MAF_USDA=3.279
NC_035091.1	30710902	.	A	C	.	.	MAF_INRAE=5.696;MAF_USDA=11.176
NC_035091.1	30711034	.	C	T	.	.	MAF_USDA=12.5
NC_035091.1	30711044	.	G	A	.	.	MAF_USDA=14.583
NC_035091.1	30711105	.	G	A	.	.	MAF_USDA=1.639
NC_035091.1	30711123	.	A	T	.	.	MAF_USDA=1.639
NC_035091.1	30711127	.	A	T	.	.	MAF_USDA=2.459
NC_035091.1	30711152	.	T	G	.	.	MAF_INRAE=5.696;MAF_USDA=11.176
NC_035091.1	30711230	.	A	T	.	.	MAF_USDA=2.459
NC_035091.1	30711255	.	C	A	.	.	MAF_INRAE=5.696;MAF_USDA=11.176
NC_035091.1	30711274	.	T	C	.	.	MAF_INRAE=10.127;MAF_USDA=2.459
NC_035091.1	30711438	.	G	A	.	.	MAF_INRAE=5.696;MAF_USDA=11.176
NC_035091.1	30711502	.	C	A	.	.	MAF_INRAE=4.43;MAF_USDA=12.353
NC_035091.1	30711628	.	C	T	.	.	MAF_USDA=12.5
NC_035091.1	30711634	.	G	T	.	.	MAF_USDA=12.5
NC_035091.1	30711642	.	C	A	.	.	MAF_USDA=12.5
NC_035091.1	30711654	.	G	T	.	.	MAF_USDA=6.557
NC_035091.1	30711664	.	A	T	.	.	MAF_USDA=6.557
NC_035091.1	30711700	.	C	A	.	.	MAF_USDA=13.934
NC_035091.1	30711724	.	C	T	.	.	MAF_USDA=4.706
NC_035091.1	30711768	.	C	T	.	.	MAF_INRAE=6.329;MAF_USDA=15.882
NC_035091.1	30711778	.	T	C	.	.	MAF_USDA=1.639
NC_035091.1	30711853	.	C	A	.	.	MAF_USDA=12.5
NC_035091.1	30711943	.	T	C	.	.	MAF_INRAE=5.696;MAF_USDA=11.176
NC_035091.1	30711955	.	C	A	.	.	MAF_USDA=3.529
NC_035091.1	30712005	.	C	A	.	.	MAF_INRAE=5.696;MAF_USDA=11.176
NC_035091.1	30712132	.	C	T	.	.	MAF_INRAE=5.696;MAF_USDA=11.176
NC_035091.1	30712177	.	C	T	.	.	MAF_USDA=4.118
NC_035091.1	30712190	.	C	T	.	.	MAF_USDA=2.941
NC_035091.1	30712219	.	G	T	.	.	MAF_INRAE=23.418;MAF_USDA=4.118
NC_035091.1	30712227	.	T	G	.	.	MAF_USDA=4.706
NC_035091.1	30712245	.	T	A	.	.	MAF_USDA=13.115
NC_035091.1	30712288	.	A	G	.	.	MAF_USDA=5.294
NC_035091.1	30712423	.	T	G	.	.	MAF_INRAE=35.443;MAF_USDA=33.529
NC_035091.1	30712468	.	A	G	.	.	MAF_USDA=4.706
NC_035091.1	30712480	.	T	C	.	.	MAF_INRAE=4.43;MAF_USDA=5.738
NC_035091.1	30712521	.	C	T	.	.	MAF_INRAE=10.127;MAF_USDA=5.738
NC_035091.1	30712531	.	G	A	.	.	MAF_INRAE=5.696;MAF_USDA=11.176
NC_035091.1	30712551	.	A	G	.	.	MAF_INRAE=5.696;MAF_USDA=10.588
NC_035091.1	30712610	.	G	A	.	.	MAF_INRAE=5.696;MAF_USDA=11.176
NC_035091.1	30712632	.	A	G	.	.	MAF_USDA=4.706
NC_035091.1	30712731	.	C	G	.	.	MAF_INRAE=10.759;MAF_USDA=28.824
NC_035091.1	30712958	.	A	C	.	.	MAF_USDA=2.5
NC_035091.1	30712959	.	A	T	.	.	MAF_USDA=2.5
NC_035091.1	30712960	.	T	A	.	.	MAF_USDA=2.5
NC_035091.1	30713113	.	T	C	.	.	MAF_INRAE=10.127;MAF_USDA=5.738
NC_035091.1	30713160	.	A	G	.	.	MAF_INRAE=5.063;MAF_USDA=11.765
NC_035091.1	30713227	.	A	T	.	.	MAF_USDA=1.639
NC_035091.1	30713230	.	T	C	.	.	MAF_USDA=12.5
NC_035091.1	30713240	.	G	A	.	.	MAF_USDA=4.706
NC_035091.1	30713261	.	A	G	.	.	MAF_USDA=4.706
NC_035091.1	30713330	.	C	A	.	.	MAF_INRAE=4.43;MAF_USDA=8.197
NC_035091.1	30713410	.	G	T	.	.	MAF_USDA=12.5
NC_035091.1	30713411	.	G	T	.	.	MAF_USDA=12.5
NC_035091.1	30713417	.	A	G	.	.	MAF_INRAE=5.696;MAF_USDA=11.176
NC_035091.1	30713575	.	A	G	.	.	MAF_USDA=1.176
NC_035091.1	30713659	.	A	C	.	.	MAF_INRAE=35.443;MAF_USDA=32.353
NC_035091.1	30713682	.	C	T	.	.	MAF_INRAE=4.43;MAF_USDA=13.529
NC_035091.1	30713695	.	C	T	.	.	MAF_INRAE=5.696;MAF_USDA=11.176
NC_035091.1	30713804	.	A	G	.	.	MAF_INRAE=6.329;MAF_USDA=15.882
NC_035091.1	30713807	.	A	T	.	.	MAF_USDA=1.639
NC_035091.1	30713928	.	C	T	.	.	MAF_USDA=1.667
NC_035091.1	30713974	.	G	A	.	.	MAF_USDA=2.459
NC_035091.1	30714001	.	G	T	.	.	MAF_USDA=1.639
NC_035091.1	30714022	.	T	C	.	.	MAF_INRAE=5.696;MAF_USDA=11.176
NC_035091.1	30714030	.	A	T	.	.	MAF_USDA=1.765
NC_035091.1	30714037	.	C	A	.	.	MAF_USDA=3.279
NC_035091.1	30714102	.	A	T	.	.	MAF_INRAE=23.418;MAF_USDA=3.529
NC_035091.1	30714108	.	T	C	.	.	MAF_USDA=8.824
NC_035091.1	30714140	.	T	G	.	.	MAF_USDA=4.706
NC_035091.1	30714255	.	C	A	.	.	MAF_INRAE=6.329;MAF_USDA=14.118
NC_035091.1	30714408	.	T	C	.	.	MAF_USDA=1.639
NC_035091.1	30714507	.	G	C	.	.	MAF_USDA=4.918
NC_035091.1	30714527	.	G	A	.	.	MAF_INRAE=5.696;MAF_USDA=11.176
NC_035091.1	30714736	.	C	G	.	.	MAF_INRAE=34.81;MAF_USDA=34.524
NC_035091.1	30714744	.	G	T	.	.	MAF_USDA=2.5
NC_035091.1	30714746	.	A	C	.	.	MAF_USDA=4.762
NC_035091.1	30714797	.	T	C	.	.	MAF_USDA=2.941
NC_035091.1	30714805	.	T	G	.	.	MAF_INRAE=10.759;MAF_USDA=32.941
NC_035091.1	30714813	.	T	A	.	.	MAF_INRAE=4.43;MAF_USDA=4.098
NC_035091.1	30714927	.	A	T	.	.	MAF_INRAE=4.43;MAF_USDA=3.279
NC_035091.1	30715008	.	A	C	.	.	MAF_USDA=6.471
NC_035091.1	30715045	.	T	G	.	.	MAF_USDA=1.639
NC_035091.1	30715060	.	T	G	.	.	MAF_USDA=1.639
NC_035091.1	30715097	.	T	G	.	.	MAF_INRAE=5.696;MAF_USDA=11.176
NC_035091.1	30715102	.	T	A	.	.	MAF_USDA=3.529
NC_035091.1	30715119	.	C	A	.	.	MAF_INRAE=35.443;MAF_USDA=22.917
NC_035091.1	30715196	.	C	T	.	.	MAF_INRAE=5.696;MAF_USDA=11.765
NC_035091.1	30715201	.	C	T	.	.	MAF_INRAE=14.557;MAF_USDA=19.412
NC_035091.1	30715256	.	G	T	.	.	MAF_USDA=4.706
NC_035091.1	30715342	.	C	A	.	.	MAF_INRAE=5.696;MAF_USDA=11.176
NC_035091.1	30715349	.	A	T	.	.	MAF_USDA=3.529
NC_035091.1	30715350	.	G	T	.	.	MAF_INRAE=4.43;MAF_USDA=12.941
NC_035091.1	30715360	.	A	C	.	.	MAF_INRAE=22.785
NC_035091.1	30715386	.	T	G	.	.	MAF_INRAE=35.443;MAF_USDA=33.529
NC_035091.1	30715389	.	G	T	.	.	MAF_INRAE=10.833;MAF_USDA=28.824
NC_035091.1	30715441	.	C	A	.	.	MAF_USDA=4.706
NC_035091.1	30715491	.	T	A	.	.	MAF_USDA=3.279
NC_035091.1	30715515	.	C	T	.	.	MAF_INRAE=5.696;MAF_USDA=11.176
NC_035091.1	30715551	.	G	A	.	.	MAF_USDA=4.918
NC_035091.1	30715552	.	A	C	.	.	MAF_USDA=5.738
NC_035091.1	30715554	.	G	A	.	.	MAF_USDA=4.918
NC_035091.1	30715556	.	G	T	.	.	MAF_USDA=4.706
NC_035091.1	30715560	.	C	G	.	.	MAF_USDA=4.918
NC_035091.1	30715591	.	T	C	.	.	MAF_USDA=4.098
NC_035091.1	30715597	.	T	C	.	.	MAF_INRAE=4.43;MAF_USDA=4.098
NC_035091.1	30715719	.	A	G	.	.	MAF_USDA=6.471
NC_035091.1	30715731	.	G	T	.	.	MAF_INRAE=4.43;MAF_USDA=5.738
NC_035091.1	30715740	.	T	C	.	.	MAF_USDA=6.557
NC_035091.1	30715785	.	G	T	.	.	MAF_USDA=5.738
NC_035091.1	30715854	.	G	T	.	.	MAF_USDA=4.706
NC_035091.1	30715949	.	G	A	.	.	MAF_USDA=5.738
NC_035091.1	30715965	.	T	A	.	.	MAF_INRAE=5.696;MAF_USDA=11.176
NC_035091.1	30716029	.	G	A	.	.	MAF_USDA=3.279
NC_035091.1	30716047	.	T	C	.	.	MAF_INRAE=3.333
NC_035091.1	30716091	.	G	T	.	.	MAF_USDA=6.25
NC_035091.1	30716148	.	C	T	.	.	MAF_USDA=4.118
NC_035091.1	30716149	.	G	A	.	.	MAF_USDA=7.377
NC_035091.1	30716156	.	T	C	.	.	MAF_USDA=13.934
NC_035091.1	30716157	.	A	C	.	.	MAF_INRAE=1.667;MAF_USDA=23.529
NC_035091.1	30716171	.	A	G	.	.	MAF_INRAE=6.667;MAF_USDA=30.0
NC_035091.1	30716196	.	G	A	.	.	MAF_INRAE=6.667;MAF_USDA=27.059
NC_035091.1	30716197	.	C	G	.	.	MAF_USDA=4.918
NC_035091.1	30716230	.	C	A	.	.	MAF_USDA=5.738
NC_035091.1	30716236	.	A	T	.	.	MAF_USDA=6.25
NC_035091.1	30716354	.	A	C	.	.	MAF_USDA=4.118
NC_035091.1	30716368	.	G	A	.	.	MAF_USDA=4.098
NC_035091.1	30716409	.	G	A	.	.	MAF_USDA=6.557
NC_035091.1	30716443	.	G	T	.	.	MAF_USDA=2.353
NC_035091.1	30716545	.	G	C	.	.	MAF_INRAE=4.43;MAF_USDA=12.941
NC_035091.1	30716574	.	G	T	.	.	MAF_USDA=2.459
NC_035091.1	30716634	.	T	G	.	.	MAF_INRAE=5.696;MAF_USDA=11.176
NC_035091.1	30716646	.	G	A	.	.	MAF_INRAE=5.696;MAF_USDA=11.176
NC_035091.1	30716901	.	G	T	.	.	MAF_USDA=4.706
NC_035091.1	30716935	.	G	A	.	.	MAF_USDA=4.918
NC_035091.1	30716966	.	G	A	.	.	MAF_USDA=16.667
NC_035091.1	30716984	.	C	T	.	.	MAF_USDA=9.836
NC_035091.1	30716996	.	C	A	.	.	MAF_USDA=4.706
NC_035091.1	30717032	.	T	A	.	.	MAF_USDA=1.639
NC_035091.1	30717049	.	G	T	.	.	MAF_USDA=2.459
NC_035091.1	30717104	.	T	G	.	.	MAF_USDA=3.279
NC_035091.1	30717137	.	C	G	.	.	MAF_INRAE=5.696;MAF_USDA=11.176
NC_035091.1	30717168	.	A	T	.	.	MAF_USDA=2.459
NC_035091.1	30717178	.	G	A	.	.	MAF_INRAE=5.696;MAF_USDA=11.176
NC_035091.1	30717182	.	C	T	.	.	MAF_USDA=2.941
NC_035091.1	30717239	.	T	C	.	.	MAF_INRAE=5.696;MAF_USDA=11.176
NC_035091.1	30717334	.	A	T	.	.	MAF_INRAE=5.696;MAF_USDA=11.176
NC_035091.1	30717401	.	C	A	.	.	MAF_INRAE=14.557;MAF_USDA=18.452
NC_035091.1	30717403	.	G	C	.	.	MAF_INRAE=22.785;MAF_USDA=1.667
NC_035091.1	30717471	.	T	C	.	.	MAF_USDA=5.294
NC_035091.1	30717506	.	A	T	.	.	MAF_INRAE=3.165
NC_035091.1	30717615	.	T	C	.	.	MAF_INRAE=5.696;MAF_USDA=11.176
NC_035091.1	30717625	.	T	C	.	.	MAF_USDA=2.459
NC_035091.1	30717637	.	C	G	.	.	MAF_USDA=12.5
NC_035091.1	30717640	.	A	G	.	.	MAF_INRAE=10.759;MAF_USDA=28.824
NC_035091.1	30717658	.	T	A	.	.	MAF_USDA=4.918
NC_035091.1	30717713	.	G	T	.	.	MAF_USDA=4.706
NC_035091.1	30717767	.	C	T	.	.	MAF_USDA=1.176
NC_035091.1	30717829	.	A	G	.	.	MAF_INRAE=5.696;MAF_USDA=11.176
NC_035091.1	30717853	.	T	C	.	.	MAF_INRAE=5.696;MAF_USDA=11.176
NC_035091.1	30717877	.	A	G	.	.	MAF_USDA=2.459
NC_035091.1	30718062	.	T	G	.	.	MAF_USDA=5.294
NC_035091.1	30718120	.	T	C	.	.	MAF_USDA=8.333
NC_035091.1	30718123	.	C	A	.	.	MAF_USDA=8.197
NC_035091.1	30718149	.	G	T	.	.	MAF_INRAE=10.127;MAF_USDA=5.738
NC_035091.1	30718155	.	C	T	.	.	MAF_USDA=4.706
NC_035091.1	30718192	.	A	G	.	.	MAF_USDA=4.098
NC_035091.1	30718199	.	A	G	.	.	MAF_INRAE=5.696;MAF_USDA=11.176
NC_035091.1	30718211	.	A	G	.	.	MAF_INRAE=10.759;MAF_USDA=34.118
NC_035091.1	30718277	.	G	A	.	.	MAF_USDA=3.279
NC_035091.1	30718291	.	C	T	.	.	MAF_INRAE=34.81;MAF_USDA=34.706
NC_035091.1	30718321	.	G	A	.	.	MAF_USDA=2.459
NC_035091.1	30718391	.	T	C	.	.	MAF_USDA=4.918
NC_035091.1	30718444	.	G	A	.	.	MAF_USDA=3.279
NC_035091.1	30718495	.	C	G	.	.	MAF_USDA=1.667
NC_035091.1	30718549	.	G	A	.	.	MAF_USDA=4.098
NC_035091.1	30718595	.	G	A	.	.	MAF_USDA=5.738
NC_035091.1	30718597	.	G	A	.	.	MAF_USDA=5.738
NC_035091.1	30718599	.	A	G	.	.	MAF_USDA=5.738
NC_035091.1	30718632	.	C	T	.	.	MAF_USDA=4.706
NC_035091.1	30718680	.	G	C	.	.	MAF_USDA=4.098
NC_035091.1	30718709	.	C	A	.	.	MAF_USDA=4.706
NC_035091.1	30718711	.	C	A	.	.	MAF_USDA=4.706
NC_035091.1	30718832	.	A	T	.	.	MAF_USDA=2.459
NC_035091.1	30718837	.	C	A	.	.	MAF_INRAE=10.127;MAF_USDA=4.918
NC_035091.1	30718889	.	G	A	.	.	MAF_INRAE=50.0
NC_035091.1	30718910	.	G	A	.	.	MAF_USDA=2.976
NC_035091.1	30718954	.	A	G	.	.	MAF_INRAE=5.696;MAF_USDA=11.765
NC_035091.1	30718958	.	A	G	.	.	MAF_USDA=2.459
NC_035091.1	30719087	.	C	G	.	.	MAF_USDA=4.918
NC_035091.1	30719091	.	A	T	.	.	MAF_USDA=6.557
NC_035091.1	30719352	.	C	A	.	.	MAF_USDA=3.279
NC_035091.1	30719381	.	A	C	.	.	MAF_INRAE=5.696;MAF_USDA=11.176
NC_035091.1	30719395	.	G	T	.	.	MAF_USDA=12.5
NC_035091.1	30719630	.	C	T	.	.	MAF_USDA=6.25
NC_035091.1	30719669	.	A	T	.	.	MAF_INRAE=6.329;MAF_USDA=15.882
NC_035091.1	30719709	.	A	T	.	.	MAF_INRAE=6.329;MAF_USDA=15.882
NC_035091.1	30719726	.	C	T	.	.	MAF_USDA=2.941
NC_035091.1	30719736	.	C	G	.	.	MAF_USDA=2.459
NC_035091.1	30719775	.	T	C	.	.	MAF_USDA=2.459
NC_035091.1	30719836	.	C	A	.	.	MAF_USDA=2.459
NC_035091.1	30719846	.	T	A	.	.	MAF_INRAE=3.797;MAF_USDA=4.098
NC_035091.1	30720090	.	G	T	.	.	MAF_USDA=4.706
NC_035091.1	30720125	.	T	A	.	.	MAF_USDA=4.098
NC_035091.1	30720213	.	T	C	.	.	MAF_USDA=4.706
NC_035091.1	30720262	.	C	A	.	.	MAF_USDA=1.639
NC_035091.1	30720265	.	C	T	.	.	MAF_USDA=1.639
NC_035091.1	30720278	.	T	C	.	.	MAF_USDA=6.471
NC_035091.1	30720283	.	G	A	.	.	MAF_USDA=4.098
NC_035091.1	30720306	.	A	T	.	.	MAF_USDA=2.083
NC_035091.1	30720363	.	T	A	.	.	MAF_INRAE=9.494;MAF_USDA=5.738
NC_035091.1	30720465	.	T	C	.	.	MAF_USDA=1.639
NC_035091.1	30720499	.	C	A	.	.	MAF_INRAE=10.759;MAF_USDA=29.412
NC_035091.1	30720504	.	A	G	.	.	MAF_USDA=2.459
NC_035091.1	30720538	.	T	A	.	.	MAF_USDA=8.333
NC_035091.1	30720571	.	G	A	.	.	MAF_INRAE=4.43;MAF_USDA=12.941
NC_035091.1	30720613	.	C	T	.	.	MAF_INRAE=5.696;MAF_USDA=11.176
NC_035091.1	30720839	.	A	G	.	.	MAF_USDA=4.762
NC_035091.1	30720919	.	G	T	.	.	MAF_USDA=6.557
NC_035091.1	30720973	.	T	C	.	.	MAF_USDA=7.059
NC_035091.1	30721106	.	T	G	.	.	MAF_INRAE=4.43;MAF_USDA=4.918
NC_035091.1	30721132	.	A	G	.	.	MAF_USDA=2.941
NC_035091.1	30721137	.	G	C	.	.	MAF_USDA=1.639
NC_035091.1	30721142	.	A	T	.	.	MAF_USDA=1.639
NC_035091.1	30721237	.	A	T	.	.	MAF_INRAE=39.873;MAF_USDA=9.016
NC_035091.1	30721309	.	G	A	.	.	MAF_USDA=4.098
NC_035091.1	30721317	.	A	C	.	.	MAF_INRAE=36.076
NC_035091.1	30721354	.	C	G	.	.	MAF_INRAE=5.696;MAF_USDA=11.176
NC_035091.1	30721378	.	G	A	.	.	MAF_USDA=1.639
NC_035091.1	30721482	.	A	G	.	.	MAF_INRAE=5.696;MAF_USDA=11.176
NC_035091.1	30721552	.	T	A	.	.	MAF_USDA=1.639
NC_035091.1	30721571	.	C	A	.	.	MAF_USDA=4.167
NC_035091.1	30721592	.	A	G	.	.	MAF_INRAE=5.063;MAF_USDA=11.176
NC_035091.1	30721659	.	A	C	.	.	MAF_INRAE=6.329;MAF_USDA=17.059
NC_035091.1	30721688	.	T	G	.	.	MAF_INRAE=10.127;MAF_USDA=2.459
NC_035091.1	30721732	.	C	A	.	.	MAF_INRAE=3.165
NC_035091.1	30721733	.	T	A	.	.	MAF_USDA=8.333
NC_035091.1	30721935	.	T	A	.	.	MAF_USDA=1.639
NC_035091.1	30721998	.	A	G	.	.	MAF_INRAE=9.494;MAF_USDA=30.588
NC_035091.1	30722045	.	C	T	.	.	MAF_USDA=1.639
NC_035091.1	30722077	.	C	G	.	.	MAF_INRAE=5.833;MAF_USDA=10.588
NC_035091.1	30722154	.	T	A	.	.	MAF_USDA=8.929
NC_035091.1	30722168	.	G	A	.	.	MAF_USDA=5.0
NC_035091.1	30722180	.	C	T	.	.	MAF_USDA=9.524
NC_035091.1	30722280	.	C	T	.	.	MAF_USDA=1.639
NC_035091.1	30722306	.	C	T	.	.	MAF_INRAE=10.759;MAF_USDA=1.639
NC_035091.1	30722308	.	G	A	.	.	MAF_USDA=4.098
NC_035091.1	30722331	.	C	G	.	.	MAF_INRAE=10.759;MAF_USDA=2.459
NC_035091.1	30722337	.	C	G	.	.	MAF_INRAE=12.5
NC_035091.1	30722338	.	T	C	.	.	MAF_INRAE=12.5
NC_035091.1	30722373	.	A	G	.	.	MAF_USDA=1.639
NC_035091.1	30722494	.	A	G	.	.	MAF_USDA=7.059
NC_035091.1	30722497	.	A	G	.	.	MAF_INRAE=5.833;MAF_USDA=11.176
NC_035091.1	30722591	.	A	G	.	.	MAF_INRAE=5.696;MAF_USDA=11.176
NC_035091.1	30722600	.	C	T	.	.	MAF_USDA=1.639
NC_035091.1	30722612	.	G	A	.	.	MAF_USDA=2.459
NC_035091.1	30722615	.	T	A	.	.	MAF_INRAE=35.443;MAF_USDA=33.529
NC_035091.1	30722635	.	G	T	.	.	MAF_USDA=4.098
NC_035091.1	30722649	.	C	A	.	.	MAF_USDA=4.706
NC_035091.1	30722675	.	C	A	.	.	MAF_INRAE=36.076
NC_035091.1	30722730	.	A	G	.	.	MAF_USDA=2.941
NC_035091.1	30722831	.	G	A	.	.	MAF_INRAE=4.43;MAF_USDA=12.941
NC_035091.1	30722852	.	T	A	.	.	MAF_USDA=4.706
NC_035091.1	30722854	.	A	C	.	.	MAF_INRAE=5.696;MAF_USDA=11.176
NC_035091.1	30722856	.	T	G	.	.	MAF_USDA=4.706
NC_035091.1	30722918	.	G	C	.	.	MAF_USDA=4.706
NC_035091.1	30723182	.	T	C	.	.	MAF_USDA=2.459
NC_035091.1	30723237	.	G	A	.	.	MAF_INRAE=5.0
NC_035091.1	30723303	.	A	G	.	.	MAF_INRAE=5.696;MAF_USDA=11.176
NC_035091.1	30723330	.	C	A	.	.	MAF_USDA=3.279
NC_035091.1	30723363	.	A	C	.	.	MAF_INRAE=2.632;MAF_USDA=2.459
NC_035091.1	30723403	.	T	G	.	.	MAF_INRAE=4.43;MAF_USDA=8.235
NC_035091.1	30723464	.	C	T	.	.	MAF_USDA=6.557
NC_035091.1	30723509	.	T	C	.	.	MAF_USDA=11.475
NC_035091.1	30723539	.	A	G	.	.	MAF_INRAE=5.0;MAF_USDA=5.738
NC_035091.1	30723583	.	G	T	.	.	MAF_INRAE=5.696;MAF_USDA=11.176
NC_035091.1	30723609	.	C	A	.	.	MAF_INRAE=41.139;MAF_USDA=20.588
NC_035091.1	30723616	.	A	C	.	.	MAF_INRAE=5.696;MAF_USDA=11.176
NC_035091.1	30723647	.	C	G	.	.	MAF_USDA=3.279
NC_035091.1	30723755	.	A	C	.	.	MAF_INRAE=5.696;MAF_USDA=11.176
NC_035091.1	30723787	.	T	G	.	.	MAF_INRAE=10.759;MAF_USDA=34.118
NC_035091.1	30723791	.	G	A	.	.	MAF_USDA=2.459
NC_035091.1	30723824	.	A	C	.	.	MAF_USDA=2.459
NC_035091.1	30723868	.	T	A	.	.	MAF_INRAE=22.785;MAF_USDA=1.765
NC_035091.1	30724006	.	G	T	.	.	MAF_USDA=1.639
NC_035091.1	30724077	.	T	G	.	.	MAF_USDA=16.667
NC_035091.1	30724114	.	T	C	.	.	MAF_USDA=2.459
NC_035091.1	30724174	.	G	A	.	.	MAF_INRAE=35.443;MAF_USDA=34.118
NC_035091.1	30724190	.	C	T	.	.	MAF_USDA=2.459
NC_035091.1	30724197	.	T	G	.	.	MAF_INRAE=35.443;MAF_USDA=34.118
NC_035091.1	30724212	.	A	T	.	.	MAF_USDA=1.639
NC_035091.1	30724213	.	T	A	.	.	MAF_USDA=1.639
NC_035091.1	30724231	.	A	C	.	.	MAF_USDA=1.639
NC_035091.1	30724251	.	C	A	.	.	MAF_INRAE=14.557;MAF_USDA=6.471
NC_035091.1	30724457	.	A	T	.	.	MAF_USDA=2.353
NC_035091.1	30724520	.	T	C	.	.	MAF_USDA=2.459
NC_035091.1	30724672	.	T	G	.	.	MAF_INRAE=5.696;MAF_USDA=11.176
NC_035091.1	30724686	.	C	A	.	.	MAF_INRAE=4.43;MAF_USDA=2.459
NC_035091.1	30724709	.	C	T	.	.	MAF_INRAE=4.43;MAF_USDA=1.639
NC_035091.1	30724757	.	C	T	.	.	MAF_INRAE=9.494;MAF_USDA=5.738
NC_035091.1	30724862	.	C	G	.	.	MAF_INRAE=41.139;MAF_USDA=11.176
NC_035091.1	30724894	.	C	A	.	.	MAF_INRAE=22.785
NC_035091.1	30724911	.	G	T	.	.	MAF_USDA=6.557
NC_035091.1	30724945	.	G	T	.	.	MAF_INRAE=41.139;MAF_USDA=11.176
NC_035091.1	30724976	.	T	G	.	.	MAF_INRAE=9.167
NC_035091.1	30725167	.	T	G	.	.	MAF_INRAE=4.43;MAF_USDA=9.836
NC_035091.1	30725279	.	T	G	.	.	MAF_INRAE=5.0;MAF_USDA=6.557
NC_035091.1	30725329	.	A	C	.	.	MAF_USDA=4.167
NC_035091.1	30725364	.	A	C	.	.	MAF_INRAE=10.127;MAF_USDA=5.833
NC_035091.1	30725414	.	C	T	.	.	MAF_INRAE=4.167;MAF_USDA=19.412
NC_035091.1	30725434	.	G	T	.	.	MAF_INRAE=41.139;MAF_USDA=11.176
NC_035091.1	30725615	.	G	T	.	.	MAF_USDA=3.529
NC_035091.1	30725657	.	G	T	.	.	MAF_INRAE=36.709
NC_035091.1	30725892	.	T	G	.	.	MAF_INRAE=41.139;MAF_USDA=16.471
NC_035091.1	30725990	.	G	T	.	.	MAF_INRAE=23.418;MAF_USDA=1.176
NC_035091.1	30726023	.	T	G	.	.	MAF_INRAE=4.43;MAF_USDA=11.475
NC_035091.1	30726040	.	A	C	.	.	MAF_USDA=12.5
NC_035091.1	30726059	.	C	A	.	.	MAF_INRAE=1.667;MAF_USDA=3.279
NC_035091.1	30726094	.	A	C	.	.	MAF_USDA=1.639
NC_035091.1	30726154	.	G	A	.	.	MAF_USDA=12.5
NC_035091.1	30726169	.	T	C	.	.	MAF_USDA=2.976
NC_035091.1	30726231	.	A	G	.	.	MAF_INRAE=5.0;MAF_USDA=6.557
NC_035091.1	30726289	.	A	G	.	.	MAF_USDA=6.557
NC_035091.1	30726367	.	A	G	.	.	MAF_INRAE=36.709
NC_035091.1	30726389	.	G	T	.	.	MAF_USDA=2.459
NC_035091.1	30726421	.	G	T	.	.	MAF_INRAE=41.772;MAF_USDA=14.706
NC_035091.1	30726432	.	C	A	.	.	MAF_INRAE=41.772;MAF_USDA=15.294
NC_035091.1	30726473	.	C	A	.	.	MAF_USDA=12.5
NC_035091.1	30726527	.	T	A	.	.	MAF_USDA=1.639
NC_035091.1	30726530	.	T	G	.	.	MAF_INRAE=47.468;MAF_USDA=44.706
NC_035091.1	30726562	.	C	T	.	.	MAF_INRAE=46.203;MAF_USDA=18.824
NC_035091.1	30726592	.	G	T	.	.	MAF_INRAE=5.063;MAF_USDA=4.918
NC_035091.1	30726620	.	A	G	.	.	MAF_INRAE=46.203;MAF_USDA=18.824
NC_035091.1	30726746	.	A	G	.	.	MAF_INRAE=30.38;MAF_USDA=20.588
NC_035091.1	30726793	.	A	C	.	.	MAF_USDA=4.918
NC_035091.1	30726827	.	G	C	.	.	MAF_INRAE=30.38;MAF_USDA=21.765
NC_035091.1	30726889	.	G	T	.	.	MAF_USDA=12.5
NC_035091.1	30726983	.	G	A	.	.	MAF_USDA=4.098
NC_035091.1	30727023	.	T	A	.	.	MAF_INRAE=8.861
NC_035091.1	30727153	.	G	T	.	.	MAF_USDA=8.696
NC_035091.1	30727219	.	C	G	.	.	MAF_USDA=2.459
NC_035091.1	30727295	.	A	C	.	.	MAF_USDA=1.639
NC_035091.1	30727364	.	G	A	.	.	MAF_INRAE=6.329;MAF_USDA=11.176
NC_035091.1	30727379	.	G	T	.	.	MAF_USDA=8.333
NC_035091.1	30727427	.	A	G	.	.	MAF_INRAE=24.051;MAF_USDA=42.353
NC_035091.1	30727428	.	A	T	.	.	MAF_INRAE=20.0;MAF_USDA=43.529
NC_035091.1	30727442	.	C	T	.	.	MAF_INRAE=31.013;MAF_USDA=20.588
NC_035091.1	30727456	.	T	C	.	.	MAF_INRAE=10.127;MAF_USDA=5.738
NC_035091.1	30727471	.	G	C	.	.	MAF_INRAE=31.013;MAF_USDA=20.588
NC_035091.1	30727492	.	A	G	.	.	MAF_INRAE=6.329;MAF_USDA=15.882
NC_035091.1	30727514	.	G	T	.	.	MAF_INRAE=31.013;MAF_USDA=18.235
NC_035091.1	30727515	.	T	C	.	.	MAF_INRAE=10.127;MAF_USDA=1.639
NC_035091.1	30727619	.	C	A	.	.	MAF_USDA=2.459
NC_035091.1	30727655	.	G	A	.	.	MAF_USDA=5.738
NC_035091.1	30727732	.	C	A	.	.	MAF_INRAE=31.646;MAF_USDA=22.353
NC_035091.1	30727819	.	T	A	.	.	MAF_INRAE=6.329;MAF_USDA=15.882
NC_035091.1	30727843	.	C	A	.	.	MAF_USDA=2.459
NC_035091.1	30727938	.	A	G	.	.	MAF_USDA=12.5
NC_035091.1	30727990	.	G	T	.	.	MAF_INRAE=31.646;MAF_USDA=21.176
NC_035091.1	30728048	.	G	T	.	.	MAF_INRAE=31.646;MAF_USDA=21.176
NC_035091.1	30728060	.	G	A	.	.	MAF_INRAE=31.646;MAF_USDA=22.941
NC_035091.1	30728199	.	G	C	.	.	MAF_INRAE=6.329;MAF_USDA=15.882
NC_035091.1	30728200	.	C	A	.	.	MAF_INRAE=32.278;MAF_USDA=22.353
NC_035091.1	30728257	.	A	T	.	.	MAF_USDA=4.918
NC_035091.1	30728279	.	T	C	.	.	MAF_INRAE=31.013;MAF_USDA=20.588
NC_035091.1	30728304	.	A	C	.	.	MAF_INRAE=31.013;MAF_USDA=19.412
NC_035091.1	30728320	.	G	C	.	.	MAF_USDA=1.639
NC_035091.1	30728372	.	C	T	.	.	MAF_USDA=9.836
NC_035091.1	30728385	.	G	A	.	.	MAF_USDA=8.333
NC_035091.1	30728402	.	G	C	.	.	MAF_INRAE=31.013;MAF_USDA=20.0
NC_035091.1	30728447	.	T	A	.	.	MAF_USDA=4.918
NC_035091.1	30728552	.	T	A	.	.	MAF_INRAE=24.684;MAF_USDA=37.647
NC_035091.1	30728589	.	A	C	.	.	MAF_INRAE=31.013;MAF_USDA=18.824
NC_035091.1	30728607	.	G	A	.	.	MAF_USDA=2.941
NC_035091.1	30728626	.	C	T	.	.	MAF_USDA=16.667
NC_035091.1	30728635	.	A	T	.	.	MAF_USDA=6.557
NC_035091.1	30728704	.	A	G	.	.	MAF_INRAE=31.013;MAF_USDA=26.786
NC_035091.1	30728738	.	A	T	.	.	MAF_USDA=1.639
NC_035091.1	30728740	.	T	G	.	.	MAF_INRAE=31.013;MAF_USDA=20.0
NC_035091.1	30728741	.	A	G	.	.	MAF_INRAE=27.5;MAF_USDA=19.412
NC_035091.1	30728773	.	A	G	.	.	MAF_INRAE=25.316;MAF_USDA=37.5
NC_035091.1	30728837	.	C	A	.	.	MAF_INRAE=31.013;MAF_USDA=20.0
NC_035091.1	30728868	.	T	C	.	.	MAF_USDA=2.459
NC_035091.1	30728961	.	C	T	.	.	MAF_USDA=1.639
NC_035091.1	30729107	.	C	T	.	.	MAF_USDA=10.417
NC_035091.1	30729108	.	A	G	.	.	MAF_INRAE=31.013;MAF_USDA=12.5
NC_035091.1	30729110	.	T	C	.	.	MAF_INRAE=27.5;MAF_USDA=12.5
NC_035091.1	30729114	.	C	T	.	.	MAF_INRAE=27.5
NC_035091.1	30729173	.	A	G	.	.	MAF_INRAE=31.013;MAF_USDA=18.824
NC_035091.1	30729234	.	G	T	.	.	MAF_INRAE=31.013;MAF_USDA=21.176
NC_035091.1	30729256	.	G	T	.	.	MAF_USDA=3.279
NC_035091.1	30729420	.	T	G	.	.	MAF_INRAE=31.013;MAF_USDA=17.647
NC_035091.1	30729453	.	A	G	.	.	MAF_USDA=1.639
NC_035091.1	30729454	.	C	T	.	.	MAF_USDA=14.583
NC_035091.1	30729476	.	G	A	.	.	MAF_INRAE=31.013;MAF_USDA=20.588
NC_035091.1	30729489	.	A	T	.	.	MAF_INRAE=31.013;MAF_USDA=20.588
NC_035091.1	30729490	.	A	G	.	.	MAF_INRAE=27.5;MAF_USDA=20.588
NC_035091.1	30729510	.	T	C	.	.	MAF_INRAE=13.924;MAF_USDA=6.471
NC_035091.1	30729589	.	C	T	.	.	MAF_USDA=2.459
NC_035091.1	30729704	.	T	G	.	.	MAF_USDA=1.667
NC_035091.1	30729729	.	G	A	.	.	MAF_USDA=2.459
NC_035091.1	30729741	.	G	A	.	.	MAF_INRAE=16.667
NC_035091.1	30729792	.	A	G	.	.	MAF_INRAE=10.127
NC_035091.1	30729834	.	C	A	.	.	MAF_USDA=6.557
NC_035091.1	30729850	.	A	C	.	.	MAF_USDA=2.459
NC_035091.1	30729909	.	G	T	.	.	MAF_INRAE=31.013;MAF_USDA=19.412
NC_035091.1	30729938	.	G	T	.	.	MAF_USDA=2.459
NC_035091.1	30730032	.	G	A	.	.	MAF_INRAE=31.013;MAF_USDA=18.824
NC_035091.1	30730040	.	A	C	.	.	MAF_USDA=9.016
NC_035091.1	30730058	.	C	A	.	.	MAF_INRAE=30.38;MAF_USDA=20.588
NC_035091.1	30730119	.	G	A	.	.	MAF_INRAE=10.127;MAF_USDA=2.459
NC_035091.1	30730204	.	C	T	.	.	MAF_USDA=6.471
NC_035091.1	30730229	.	T	A	.	.	MAF_INRAE=24.051;MAF_USDA=46.471
NC_035091.1	30730272	.	C	T	.	.	MAF_INRAE=31.646;MAF_USDA=25.294
NC_035091.1	30730291	.	G	C	.	.	MAF_USDA=3.279
NC_035091.1	30730323	.	C	T	.	.	MAF_USDA=1.639
NC_035091.1	30730438	.	C	T	.	.	MAF_INRAE=10.127
NC_035091.1	30730439	.	A	T	.	.	MAF_INRAE=24.051
NC_035091.1	30730471	.	T	A	.	.	MAF_INRAE=24.051;MAF_USDA=20.588
NC_035091.1	30730476	.	T	A	.	.	MAF_INRAE=24.051;MAF_USDA=20.588
NC_035091.1	30730477	.	G	T	.	.	MAF_USDA=12.5
NC_035091.1	30730547	.	A	T	.	.	MAF_USDA=6.471
NC_035091.1	30730556	.	A	T	.	.	MAF_INRAE=31.646;MAF_USDA=18.824
NC_035091.1	30730608	.	G	A	.	.	MAF_USDA=1.176
NC_035091.1	30730638	.	G	A	.	.	MAF_USDA=1.639
NC_035091.1	30730731	.	G	A	.	.	MAF_USDA=4.098
NC_035091.1	30730768	.	G	A	.	.	MAF_USDA=5.738
NC_035091.1	30730808	.	A	G	.	.	MAF_USDA=2.459
NC_035091.1	30730829	.	C	T	.	.	MAF_USDA=4.167
NC_035091.1	30730848	.	C	T	.	.	MAF_USDA=6.557
NC_035091.1	30730851	.	C	A	.	.	MAF_USDA=2.459
NC_035091.1	30731017	.	C	A	.	.	MAF_USDA=12.5
NC_035091.1	30731030	.	A	C	.	.	MAF_USDA=6.557
NC_035091.1	30731094	.	A	T	.	.	MAF_USDA=4.098
NC_035091.1	30731138	.	A	G	.	.	MAF_USDA=6.557
NC_035091.1	30731220	.	T	C	.	.	MAF_USDA=6.557
NC_035091.1	30731221	.	A	G	.	.	MAF_INRAE=6.329;MAF_USDA=11.176
NC_035091.1	30731287	.	T	G	.	.	MAF_USDA=2.459
NC_035091.1	30731291	.	C	T	.	.	MAF_INRAE=31.013;MAF_USDA=20.588
NC_035091.1	30731293	.	T	C	.	.	MAF_INRAE=20.0;MAF_USDA=47.647
NC_035091.1	30731523	.	A	G	.	.	MAF_INRAE=24.051;MAF_USDA=46.471
NC_035091.1	30731529	.	T	C	.	.	MAF_INRAE=31.013;MAF_USDA=20.588
NC_035091.1	30731635	.	G	A	.	.	MAF_INRAE=6.329;MAF_USDA=11.176
NC_035091.1	30731674	.	G	A	.	.	MAF_INRAE=5.0;MAF_USDA=6.557
NC_035091.1	30731789	.	C	T	.	.	MAF_INRAE=10.127
NC_035091.1	30731844	.	T	G	.	.	MAF_USDA=14.754
NC_035091.1	30731868	.	T	C	.	.	MAF_USDA=1.639
NC_035091.1	30731940	.	T	G	.	.	MAF_INRAE=3.165
NC_035091.1	30731975	.	G	C	.	.	MAF_INRAE=13.924;MAF_USDA=10.417
NC_035091.1	30732025	.	C	T	.	.	MAF_INRAE=31.013;MAF_USDA=20.588
NC_035091.1	30732054	.	G	A	.	.	MAF_USDA=4.167
NC_035091.1	30732055	.	T	C	.	.	MAF_INRAE=24.051;MAF_USDA=49.412
NC_035091.1	30732088	.	C	A	.	.	MAF_INRAE=31.013;MAF_USDA=22.353
NC_035091.1	30732102	.	G	A	.	.	MAF_INRAE=10.127
NC_035091.1	30732117	.	T	C	.	.	MAF_INRAE=31.013;MAF_USDA=18.824
NC_035091.1	30732272	.	A	C	.	.	MAF_INRAE=30.38;MAF_USDA=33.929
NC_035091.1	30732295	.	A	G	.	.	MAF_USDA=4.098
NC_035091.1	30732386	.	A	T	.	.	MAF_USDA=16.667
NC_035091.1	30732460	.	T	A	.	.	MAF_INRAE=6.329;MAF_USDA=15.882
NC_035091.1	30732546	.	T	G	.	.	MAF_INRAE=30.38;MAF_USDA=23.529
NC_035091.1	30732577	.	G	A	.	.	MAF_INRAE=10.127
NC_035091.1	30732607	.	C	T	.	.	MAF_USDA=2.459
NC_035091.1	30732708	.	C	T	.	.	MAF_USDA=4.098
NC_035091.1	30732728	.	C	A	.	.	MAF_USDA=16.667
NC_035091.1	30732851	.	A	C	.	.	MAF_USDA=7.377
NC_035091.1	30732856	.	C	T	.	.	MAF_INRAE=30.38;MAF_USDA=22.353
NC_035091.1	30732880	.	G	A	.	.	MAF_USDA=9.836
NC_035091.1	30732969	.	C	T	.	.	MAF_INRAE=30.38;MAF_USDA=22.353
NC_035091.1	30733029	.	T	C	.	.	MAF_INRAE=30.38;MAF_USDA=24.118
NC_035091.1	30733064	.	T	A	.	.	MAF_INRAE=30.38;MAF_USDA=24.118
NC_035091.1	30733065	.	C	A	.	.	MAF_INRAE=26.667;MAF_USDA=24.706
NC_035091.1	30733076	.	T	C	.	.	MAF_USDA=1.639
NC_035091.1	30733093	.	G	A	.	.	MAF_USDA=4.098
NC_035091.1	30733124	.	C	A	.	.	MAF_INRAE=30.38;MAF_USDA=24.118
NC_035091.1	30733189	.	A	G	.	.	MAF_INRAE=30.38;MAF_USDA=24.59
NC_035091.1	30733308	.	A	G	.	.	MAF_USDA=4.118
NC_035091.1	30733389	.	T	C	.	.	MAF_INRAE=24.051;MAF_USDA=48.824
NC_035091.1	30733421	.	T	A	.	.	MAF_USDA=10.656
NC_035091.1	30733449	.	C	T	.	.	MAF_USDA=1.639
NC_035091.1	30733600	.	T	C	.	.	MAF_USDA=12.5
NC_035091.1	30733687	.	A	G	.	.	MAF_INRAE=30.38;MAF_USDA=24.118
NC_035091.1	30733736	.	A	C	.	.	MAF_USDA=2.459
NC_035091.1	30733745	.	G	A	.	.	MAF_USDA=1.639
NC_035091.1	30733755	.	A	C	.	.	MAF_INRAE=30.38;MAF_USDA=24.118
NC_035091.1	30733818	.	G	A	.	.	MAF_USDA=4.167
NC_035091.1	30733833	.	C	T	.	.	MAF_INRAE=40.506;MAF_USDA=11.475
NC_035091.1	30734014	.	C	A	.	.	MAF_INRAE=45.57;MAF_USDA=18.235
NC_035091.1	30734015	.	G	A	.	.	MAF_USDA=1.639
NC_035091.1	30734072	.	A	G	.	.	MAF_USDA=3.279
NC_035091.1	30734099	.	C	A	.	.	MAF_USDA=4.167
NC_035091.1	30734157	.	C	A	.	.	MAF_INRAE=24.051;MAF_USDA=17.059
NC_035091.1	30734158	.	A	T	.	.	MAF_USDA=2.459
NC_035091.1	30734159	.	T	A	.	.	MAF_USDA=16.667
NC_035091.1	30734188	.	G	T	.	.	MAF_USDA=2.459
NC_035091.1	30734191	.	G	T	.	.	MAF_INRAE=13.924;MAF_USDA=6.471
NC_035091.1	30734282	.	A	C	.	.	MAF_USDA=4.098
NC_035091.1	30734366	.	T	C	.	.	MAF_USDA=8.824
NC_035091.1	30734518	.	G	T	.	.	MAF_INRAE=30.38;MAF_USDA=22.353
NC_035091.1	30734543	.	A	G	.	.	MAF_USDA=7.647
NC_035091.1	30734553	.	T	C	.	.	MAF_USDA=4.918
NC_035091.1	30734558	.	A	C	.	.	MAF_USDA=4.167
NC_035091.1	30734578	.	G	T	.	.	MAF_INRAE=5.263
NC_035091.1	30734602	.	G	T	.	.	MAF_USDA=4.167
NC_035091.1	30734626	.	C	A	.	.	MAF_USDA=4.167
NC_035091.1	30734649	.	C	A	.	.	MAF_USDA=10.833
NC_035091.1	30734651	.	G	A	.	.	MAF_USDA=4.918
NC_035091.1	30734675	.	C	T	.	.	MAF_INRAE=31.013;MAF_USDA=33.333
NC_035091.1	30734677	.	C	A	.	.	MAF_INRAE=28.333;MAF_USDA=18.824
NC_035091.1	30734736	.	C	A	.	.	MAF_INRAE=45.57;MAF_USDA=16.471
NC_035091.1	30734747	.	C	T	.	.	MAF_INRAE=5.696;MAF_USDA=12.353
NC_035091.1	30734809	.	G	C	.	.	MAF_USDA=27.108
NC_035091.1	30734851	.	T	C	.	.	MAF_INRAE=24.684;MAF_USDA=15.476
NC_035091.1	30734891	.	G	T	.	.	MAF_INRAE=31.013;MAF_USDA=24.118
NC_035091.1	30734902	.	T	C	.	.	MAF_INRAE=47.368;MAF_USDA=24.118
NC_035091.1	30734932	.	A	T	.	.	MAF_USDA=16.667
NC_035091.1	30734944	.	A	G	.	.	MAF_INRAE=3.165
NC_035091.1	30734980	.	A	C	.	.	MAF_USDA=12.5
NC_035091.1	30735024	.	A	C	.	.	MAF_USDA=2.459
NC_035091.1	30735037	.	A	G	.	.	MAF_USDA=12.5
NC_035091.1	30735097	.	C	T	.	.	MAF_USDA=12.5
NC_035091.1	30735112	.	T	C	.	.	MAF_USDA=6.667
NC_035091.1	30735143	.	A	G	.	.	MAF_USDA=6.667
NC_035091.1	30735173	.	C	A	.	.	MAF_USDA=7.143
NC_035091.1	30735215	.	G	T	.	.	MAF_INRAE=30.38;MAF_USDA=22.941
NC_035091.1	30735247	.	G	A	.	.	MAF_USDA=7.377
NC_035091.1	30735297	.	A	T	.	.	MAF_INRAE=5.063;MAF_USDA=15.882
NC_035091.1	30735301	.	C	A	.	.	MAF_INRAE=30.38;MAF_USDA=22.941
NC_035091.1	30735335	.	G	T	.	.	MAF_USDA=8.197
NC_035091.1	30735420	.	C	T	.	.	MAF_USDA=2.459
NC_035091.1	30735423	.	A	C	.	.	MAF_USDA=9.016
NC_035091.1	30735496	.	G	A	.	.	MAF_INRAE=40.506;MAF_USDA=12.295
NC_035091.1	30735516	.	T	A	.	.	MAF_USDA=4.706
NC_035091.1	30735554	.	A	C	.	.	MAF_INRAE=24.051;MAF_USDA=48.235
NC_035091.1	30735562	.	C	T	.	.	MAF_USDA=1.639
NC_035091.1	30735586	.	C	A	.	.	MAF_USDA=1.639
NC_035091.1	30735587	.	A	C	.	.	MAF_USDA=1.639
NC_035091.1	30735621	.	A	T	.	.	MAF_USDA=6.667
NC_035091.1	30735709	.	G	A	.	.	MAF_INRAE=5.0;MAF_USDA=6.557
NC_035091.1	30735713	.	T	A	.	.	MAF_USDA=3.279
NC_035091.1	30735746	.	T	A	.	.	MAF_USDA=1.639
NC_035091.1	30735750	.	T	C	.	.	MAF_INRAE=30.38;MAF_USDA=22.941
NC_035091.1	30735955	.	C	T	.	.	MAF_INRAE=27.5;MAF_USDA=20.588
NC_035091.1	30735966	.	C	T	.	.	MAF_USDA=3.279
NC_035091.1	30736020	.	T	A	.	.	MAF_INRAE=26.667;MAF_USDA=23.529
NC_035091.1	30736051	.	G	T	.	.	MAF_INRAE=26.667;MAF_USDA=21.765
NC_035091.1	30736072	.	A	T	.	.	MAF_USDA=24.405
NC_035091.1	30736096	.	A	T	.	.	MAF_INRAE=10.526
NC_035091.1	30736173	.	C	A	.	.	MAF_INRAE=10.127
NC_035091.1	30736221	.	G	C	.	.	MAF_USDA=2.941
NC_035091.1	30736321	.	T	C	.	.	MAF_USDA=2.459
NC_035091.1	30736337	.	C	T	.	.	MAF_INRAE=6.329;MAF_USDA=17.647
NC_035091.1	30736339	.	A	C	.	.	MAF_USDA=8.235
NC_035091.1	30736371	.	G	A	.	.	MAF_INRAE=5.696;MAF_USDA=11.176
NC_035091.1	30736382	.	G	C	.	.	MAF_INRAE=24.051;MAF_USDA=49.412
NC_035091.1	30736450	.	C	T	.	.	MAF_INRAE=30.38;MAF_USDA=20.833
NC_035091.1	30736552	.	G	A	.	.	MAF_INRAE=31.013;MAF_USDA=21.765
NC_035091.1	30736610	.	T	G	.	.	MAF_USDA=8.197
NC_035091.1	30736615	.	T	A	.	.	MAF_INRAE=30.38;MAF_USDA=24.118
NC_035091.1	30736625	.	A	T	.	.	MAF_INRAE=30.38;MAF_USDA=23.529
NC_035091.1	30736660	.	T	C	.	.	MAF_USDA=1.639
NC_035091.1	30736742	.	T	A	.	.	MAF_USDA=12.5
NC_035091.1	30736775	.	C	T	.	.	MAF_USDA=1.695
NC_035091.1	30736797	.	T	G	.	.	MAF_USDA=1.695
NC_035091.1	30736804	.	C	A	.	.	MAF_USDA=11.585
NC_035091.1	30736818	.	A	T	.	.	MAF_USDA=20.833
NC_035091.1	30736887	.	T	G	.	.	MAF_USDA=5.294
NC_035091.1	30736981	.	G	T	.	.	MAF_USDA=3.333
NC_035091.1	30736988	.	C	T	.	.	MAF_USDA=3.333
NC_035091.1	30736997	.	A	T	.	.	MAF_INRAE=5.263;MAF_USDA=10.843
NC_035091.1	30737019	.	G	A	.	.	MAF_USDA=6.557
NC_035091.1	30737028	.	C	T	.	.	MAF_USDA=16.667
NC_035091.1	30737045	.	A	T	.	.	MAF_USDA=6.557
NC_035091.1	30737120	.	G	T	.	.	MAF_USDA=16.667
NC_035091.1	30737151	.	C	T	.	.	MAF_INRAE=24.051;MAF_USDA=1.639
NC_035091.1	30737170	.	T	G	.	.	MAF_USDA=1.639
NC_035091.1	30737175	.	T	A	.	.	MAF_USDA=6.557
NC_035091.1	30737176	.	T	A	.	.	MAF_USDA=6.557
NC_035091.1	30737177	.	T	A	.	.	MAF_USDA=8.197
NC_035091.1	30737178	.	A	T	.	.	MAF_INRAE=31.013;MAF_USDA=24.706
NC_035091.1	30737246	.	A	T	.	.	MAF_INRAE=3.797;MAF_USDA=1.639
NC_035091.1	30737300	.	A	T	.	.	MAF_USDA=9.412
NC_035091.1	30737301	.	A	G	.	.	MAF_USDA=2.459
NC_035091.1	30737334	.	T	C	.	.	MAF_INRAE=30.38;MAF_USDA=22.941
NC_035091.1	30737356	.	T	G	.	.	MAF_INRAE=30.38;MAF_USDA=23.529
NC_035091.1	30737469	.	T	A	.	.	MAF_INRAE=45.57;MAF_USDA=17.059
NC_035091.1	30737470	.	A	C	.	.	MAF_INRAE=26.667;MAF_USDA=22.941
NC_035091.1	30737471	.	C	A	.	.	MAF_INRAE=24.051;MAF_USDA=15.882
NC_035091.1	30737511	.	T	A	.	.	MAF_USDA=3.279
NC_035091.1	30737535	.	T	A	.	.	MAF_USDA=1.639
NC_035091.1	30737568	.	C	T	.	.	MAF_INRAE=3.797;MAF_USDA=1.639
NC_035091.1	30737580	.	C	T	.	.	MAF_USDA=8.197
NC_035091.1	30737583	.	C	T	.	.	MAF_USDA=1.639
NC_035091.1	30737638	.	C	G	.	.	MAF_USDA=3.529
NC_035091.1	30737641	.	T	C	.	.	MAF_USDA=9.016
NC_035091.1	30737660	.	T	C	.	.	MAF_INRAE=24.051;MAF_USDA=49.412
NC_035091.1	30737674	.	C	T	.	.	MAF_USDA=9.016
NC_035091.1	30737686	.	C	T	.	.	MAF_INRAE=30.38;MAF_USDA=25.294
NC_035091.1	30737739	.	T	C	.	.	MAF_USDA=7.377
NC_035091.1	30737924	.	G	A	.	.	MAF_INRAE=30.38;MAF_USDA=24.118
NC_035091.1	30737946	.	G	T	.	.	MAF_INRAE=30.38;MAF_USDA=24.118
NC_035091.1	30738031	.	C	T	.	.	MAF_USDA=5.294
NC_035091.1	30738096	.	T	A	.	.	MAF_INRAE=31.013;MAF_USDA=24.706
NC_035091.1	30738107	.	A	G	.	.	MAF_INRAE=31.013;MAF_USDA=24.118
NC_035091.1	30738168	.	A	T	.	.	MAF_USDA=1.639
NC_035091.1	30738204	.	C	A	.	.	MAF_INRAE=6.667
NC_035091.1	30738205	.	A	T	.	.	MAF_USDA=6.557
NC_035091.1	30738357	.	A	T	.	.	MAF_USDA=4.167
NC_035091.1	30738359	.	C	A	.	.	MAF_USDA=2.459
NC_035091.1	30738372	.	G	T	.	.	MAF_INRAE=23.418;MAF_USDA=37.5
NC_035091.1	30738412	.	A	T	.	.	MAF_USDA=2.459
NC_035091.1	30738443	.	G	C	.	.	MAF_USDA=4.918
NC_035091.1	30738451	.	A	G	.	.	MAF_INRAE=31.646;MAF_USDA=24.118
NC_035091.1	30738473	.	A	T	.	.	MAF_INRAE=13.924;MAF_USDA=10.417
NC_035091.1	30738596	.	G	A	.	.	MAF_USDA=12.5
NC_035091.1	30738705	.	C	A	.	.	MAF_USDA=2.459
NC_035091.1	30738716	.	C	T	.	.	MAF_USDA=1.639
NC_035091.1	30738724	.	T	C	.	.	MAF_INRAE=30.38;MAF_USDA=24.118
NC_035091.1	30738744	.	T	C	.	.	MAF_INRAE=30.38;MAF_USDA=24.118
NC_035091.1	30738826	.	T	C	.	.	MAF_INRAE=30.38;MAF_USDA=25.294
NC_035091.1	30738840	.	A	G	.	.	MAF_INRAE=13.924;MAF_USDA=10.417
NC_035091.1	30738847	.	A	C	.	.	MAF_USDA=3.279
NC_035091.1	30738868	.	A	C	.	.	MAF_INRAE=31.013;MAF_USDA=24.118
NC_035091.1	30738874	.	G	T	.	.	MAF_INRAE=31.013;MAF_USDA=24.118
NC_035091.1	30738878	.	C	A	.	.	MAF_USDA=12.5
NC_035091.1	30738882	.	A	T	.	.	MAF_INRAE=24.684;MAF_USDA=48.824
NC_035091.1	30738894	.	C	T	.	.	MAF_USDA=8.824
NC_035091.1	30738909	.	G	A	.	.	MAF_INRAE=30.38;MAF_USDA=24.706
NC_035091.1	30738928	.	G	A	.	.	MAF_USDA=3.279
NC_035091.1	30738988	.	T	G	.	.	MAF_USDA=4.918
NC_035091.1	30739011	.	C	A	.	.	MAF_USDA=12.5
NC_035091.1	30739022	.	G	T	.	.	MAF_USDA=8.197
NC_035091.1	30739048	.	C	G	.	.	MAF_USDA=8.197
NC_035091.1	30739122	.	G	A	.	.	MAF_INRAE=30.38;MAF_USDA=22.353
NC_035091.1	30739141	.	T	A	.	.	MAF_USDA=2.459
NC_035091.1	30739238	.	C	A	.	.	MAF_INRAE=31.013;MAF_USDA=24.118
NC_035091.1	30739275	.	C	T	.	.	MAF_USDA=4.098
NC_035091.1	30739555	.	T	A	.	.	MAF_USDA=1.639
NC_035091.1	30739556	.	G	A	.	.	MAF_INRAE=30.38;MAF_USDA=33.529
NC_035091.1	30739663	.	T	C	.	.	MAF_USDA=2.459
NC_035091.1	30739674	.	C	T	.	.	MAF_INRAE=10.127;MAF_USDA=5.294
NC_035091.1	30739704	.	A	G	.	.	MAF_USDA=1.639
NC_035091.1	30739730	.	G	A	.	.	MAF_USDA=10.656
NC_035091.1	30739829	.	T	C	.	.	MAF_INRAE=30.38;MAF_USDA=24.118
NC_035091.1	30739880	.	C	T	.	.	MAF_USDA=3.279
NC_035091.1	30739884	.	G	T	.	.	MAF_INRAE=29.114;MAF_USDA=23.214
NC_035091.1	30739919	.	A	G	.	.	MAF_USDA=1.639
NC_035091.1	30739939	.	C	T	.	.	MAF_INRAE=25.833
NC_035091.1	30739945	.	C	T	.	.	MAF_INRAE=1.667;MAF_USDA=3.279
NC_035091.1	30740072	.	G	T	.	.	MAF_USDA=1.639
NC_035091.1	30740125	.	T	A	.	.	MAF_INRAE=42.105;MAF_USDA=22.024
NC_035091.1	30740147	.	C	A	.	.	MAF_USDA=1.724
NC_035091.1	30740185	.	A	C	.	.	MAF_INRAE=36.842;MAF_USDA=39.583
NC_035091.1	30740413	.	A	G	.	.	MAF_INRAE=24.684;MAF_USDA=48.795
NC_035091.1	30740453	.	C	T	.	.	MAF_USDA=8.475
NC_035091.1	30740498	.	A	T	.	.	MAF_USDA=5.085
NC_035091.1	30740575	.	T	C	.	.	MAF_INRAE=31.646;MAF_USDA=20.732
NC_035091.1	30740669	.	G	T	.	.	MAF_USDA=4.819
NC_035091.1	30740671	.	G	T	.	.	MAF_USDA=4.217
NC_035091.1	30740716	.	G	T	.	.	MAF_USDA=4.167
NC_035091.1	30740717	.	A	G	.	.	MAF_INRAE=31.646;MAF_USDA=21.084
NC_035091.1	30740764	.	A	C	.	.	MAF_USDA=1.695
NC_035091.1	30740775	.	A	T,C	.	.	MAF_INRAE=42.105;MAF_USDA=1.724
NC_035091.1	30740807	.	C	T	.	.	MAF_INRAE=31.646;MAF_USDA=19.277
NC_035091.1	30740817	.	A	C	.	.	MAF_INRAE=31.646;MAF_USDA=19.277
NC_035091.1	30740830	.	C	A	.	.	MAF_INRAE=31.646;MAF_USDA=19.277
NC_035091.1	30740832	.	C	A	.	.	MAF_INRAE=28.333;MAF_USDA=19.277
NC_035091.1	30740842	.	A	C	.	.	MAF_USDA=4.217
NC_035091.1	30740870	.	T	A	.	.	MAF_USDA=1.205
NC_035091.1	30740913	.	G	A	.	.	MAF_USDA=5.932
NC_035091.1	30740939	.	C	T	.	.	MAF_USDA=6.78
NC_035091.1	30741081	.	G	A	.	.	MAF_INRAE=30.38;MAF_USDA=23.529
NC_035091.1	30741141	.	G	T	.	.	MAF_USDA=1.639
NC_035091.1	30741159	.	A	G	.	.	MAF_USDA=1.639
NC_035091.1	30741170	.	G	A	.	.	MAF_USDA=8.824
NC_035091.1	30741194	.	G	A	.	.	MAF_USDA=4.706
NC_035091.1	30741195	.	C	A	.	.	MAF_USDA=4.706
NC_035091.1	30741229	.	C	A	.	.	MAF_USDA=6.557
NC_035091.1	30741248	.	C	A	.	.	MAF_INRAE=21.519
NC_035091.1	30741297	.	C	T	.	.	MAF_USDA=5.882
NC_035091.1	30741378	.	G	T	.	.	MAF_INRAE=24.051;MAF_USDA=15.882
NC_035091.1	30741458	.	T	G	.	.	MAF_USDA=17.213
NC_035091.1	30741497	.	G	A	.	.	MAF_USDA=5.882
NC_035091.1	30741508	.	C	A	.	.	MAF_INRAE=5.263
NC_035091.1	30741605	.	C	T	.	.	MAF_INRAE=30.38;MAF_USDA=23.529
NC_035091.1	30741608	.	T	G	.	.	MAF_INRAE=26.667;MAF_USDA=22.941
NC_035091.1	30741694	.	A	G	.	.	MAF_USDA=4.098
NC_035091.1	30741721	.	C	G	.	.	MAF_INRAE=30.38;MAF_USDA=23.529
NC_035091.1	30741725	.	T	C	.	.	MAF_INRAE=6.329;MAF_USDA=15.882
NC_035091.1	30741768	.	A	T	.	.	MAF_INRAE=30.38;MAF_USDA=23.529
NC_035091.1	30741971	.	T	G	.	.	MAF_USDA=6.557
NC_035091.1	30741994	.	C	A	.	.	MAF_INRAE=30.38;MAF_USDA=24.118
NC_035091.1	30741995	.	A	T	.	.	MAF_INRAE=26.667;MAF_USDA=24.118
NC_035091.1	30742064	.	T	A	.	.	MAF_USDA=2.941
NC_035091.1	30742093	.	A	C	.	.	MAF_USDA=1.639
NC_035091.1	30742132	.	T	A	.	.	MAF_USDA=16.667
NC_035091.1	30742181	.	A	C	.	.	MAF_USDA=2.941
NC_035091.1	30742219	.	A	G	.	.	MAF_INRAE=6.329;MAF_USDA=15.882
NC_035091.1	30742438	.	A	C	.	.	MAF_USDA=2.459
NC_035091.1	30742462	.	G	A	.	.	MAF_USDA=4.098
NC_035091.1	30742539	.	C	T	.	.	MAF_USDA=8.333
NC_035091.1	30742620	.	T	A	.	.	MAF_USDA=2.459
NC_035091.1	30742682	.	T	G	.	.	MAF_USDA=5.738
NC_035091.1	30742944	.	A	G	.	.	MAF_USDA=8.824
NC_035091.1	30742958	.	T	G	.	.	MAF_INRAE=29.747;MAF_USDA=23.529
NC_035091.1	30742962	.	G	A	.	.	MAF_USDA=8.333
NC_035091.1	30743061	.	A	T	.	.	MAF_USDA=3.529
NC_035091.1	30743084	.	T	C	.	.	MAF_USDA=9.412
NC_035091.1	30743091	.	C	A	.	.	MAF_INRAE=6.329;MAF_USDA=11.176
NC_035091.1	30743156	.	C	G	.	.	MAF_USDA=4.098
NC_035091.1	30743160	.	G	A	.	.	MAF_USDA=10.417
NC_035091.1	30743242	.	C	T	.	.	MAF_USDA=1.176
NC_035091.1	30743276	.	A	G	.	.	MAF_INRAE=31.013;MAF_USDA=25.882
NC_035091.1	30743304	.	A	G	.	.	MAF_USDA=9.412
NC_035091.1	30743320	.	A	T	.	.	MAF_INRAE=35.443;MAF_USDA=2.459
NC_035091.1	30743348	.	C	A	.	.	MAF_USDA=3.529
NC_035091.1	30743374	.	T	A	.	.	MAF_USDA=4.706
NC_035091.1	30743383	.	A	G	.	.	MAF_USDA=8.824
NC_035091.1	30743496	.	G	A	.	.	MAF_USDA=1.639
NC_035091.1	30743680	.	G	C	.	.	MAF_USDA=14.583
NC_035091.1	30743767	.	A	T	.	.	MAF_USDA=8.824
NC_035091.1	30743862	.	A	C	.	.	MAF_INRAE=30.38;MAF_USDA=25.882
NC_035091.1	30743882	.	G	A	.	.	MAF_USDA=7.377
NC_035091.1	30743933	.	T	C	.	.	MAF_USDA=5.882
NC_035091.1	30743970	.	C	A	.	.	MAF_USDA=5.738
NC_035091.1	30744035	.	T	G	.	.	MAF_USDA=4.918
NC_035091.1	30744076	.	T	A	.	.	MAF_USDA=6.557
NC_035091.1	30744094	.	A	T	.	.	MAF_USDA=6.557
NC_035091.1	30744104	.	A	G	.	.	MAF_USDA=4.098
NC_035091.1	30744130	.	G	T	.	.	MAF_INRAE=24.051;MAF_USDA=48.235
NC_035091.1	30744136	.	G	A	.	.	MAF_USDA=8.235
NC_035091.1	30744171	.	C	T	.	.	MAF_USDA=2.459
NC_035091.1	30744195	.	G	T	.	.	MAF_INRAE=6.329;MAF_USDA=15.882
NC_035091.1	30744211	.	C	A	.	.	MAF_USDA=3.279
NC_035091.1	30744229	.	G	A	.	.	MAF_USDA=4.098
NC_035091.1	30744265	.	C	A	.	.	MAF_USDA=12.5
NC_035091.1	30744278	.	G	A	.	.	MAF_USDA=2.459
NC_035091.1	30744285	.	C	G	.	.	MAF_USDA=6.25
NC_035091.1	30744291	.	G	A	.	.	MAF_USDA=2.459
NC_035091.1	30744326	.	G	A	.	.	MAF_USDA=4.098
NC_035091.1	30744364	.	G	A	.	.	MAF_USDA=3.529
NC_035091.1	30744372	.	C	A	.	.	MAF_USDA=4.098
NC_035091.1	30744690	.	C	T	.	.	MAF_USDA=3.279
NC_035091.1	30744704	.	T	G	.	.	MAF_INRAE=6.329;MAF_USDA=15.294
NC_035091.1	30744783	.	T	C	.	.	MAF_INRAE=30.38;MAF_USDA=25.294
NC_035091.1	30744786	.	G	A	.	.	MAF_USDA=5.738
NC_035091.1	30744846	.	A	G	.	.	MAF_INRAE=6.329;MAF_USDA=15.294
NC_035091.1	30744975	.	A	C	.	.	MAF_USDA=5.294
NC_035091.1	30744980	.	T	A	.	.	MAF_INRAE=13.924;MAF_USDA=18.824
NC_035091.1	30744995	.	T	A	.	.	MAF_INRAE=30.38;MAF_USDA=23.529
NC_035091.1	30745068	.	G	T	.	.	MAF_INRAE=6.329;MAF_USDA=11.176
NC_035091.1	30745069	.	G	A	.	.	MAF_USDA=16.667
NC_035091.1	30745080	.	C	T	.	.	MAF_USDA=8.333
NC_035091.1	30745361	.	G	T	.	.	MAF_USDA=1.639
NC_035091.1	30745405	.	C	A	.	.	MAF_INRAE=30.38;MAF_USDA=25.882
NC_035091.1	30745477	.	C	A	.	.	MAF_USDA=1.639
NC_035091.1	30745545	.	C	A	.	.	MAF_USDA=3.279
NC_035091.1	30745546	.	A	G	.	.	MAF_USDA=1.639
NC_035091.1	30745566	.	G	A	.	.	MAF_USDA=7.059
NC_035091.1	30745571	.	T	C	.	.	MAF_USDA=8.235
NC_035091.1	30745600	.	G	T	.	.	MAF_USDA=1.639
NC_035091.1	30745615	.	T	C	.	.	MAF_USDA=4.098
NC_035091.1	30745616	.	C	T	.	.	MAF_INRAE=29.747;MAF_USDA=36.471
NC_035091.1	30745629	.	C	A	.	.	MAF_USDA=2.459
NC_035091.1	30745663	.	C	A	.	.	MAF_USDA=1.639
NC_035091.1	30745703	.	C	T	.	.	MAF_USDA=4.918
NC_035091.1	30745756	.	G	A	.	.	MAF_USDA=4.098
NC_035091.1	30745810	.	C	A	.	.	MAF_USDA=6.557
NC_035091.1	30745814	.	C	T	.	.	MAF_USDA=12.5
NC_035091.1	30745871	.	C	T	.	.	MAF_INRAE=10.127
NC_035091.1	30745898	.	G	A	.	.	MAF_INRAE=30.38;MAF_USDA=25.294
NC_035091.1	30745909	.	C	G	.	.	MAF_INRAE=5.263
NC_035091.1	30745941	.	A	T	.	.	MAF_INRAE=24.051;MAF_USDA=16.471
NC_035091.1	30745989	.	C	T	.	.	MAF_USDA=13.115
NC_035091.1	30745998	.	C	T	.	.	MAF_INRAE=30.38;MAF_USDA=25.882
NC_035091.1	30746044	.	A	G	.	.	MAF_USDA=8.824
NC_035091.1	30746052	.	C	T	.	.	MAF_USDA=13.934
NC_035091.1	30746053	.	G	A	.	.	MAF_INRAE=6.329;MAF_USDA=11.176
NC_035091.1	30746089	.	T	C	.	.	MAF_INRAE=24.051;MAF_USDA=16.471
NC_035091.1	30746146	.	A	G	.	.	MAF_USDA=4.918
NC_035091.1	30746211	.	T	C	.	.	MAF_USDA=13.934
NC_035091.1	30746264	.	A	C	.	.	MAF_INRAE=30.38;MAF_USDA=25.882
NC_035091.1	30746297	.	C	A	.	.	MAF_USDA=12.5
NC_035091.1	30746379	.	G	T	.	.	MAF_INRAE=24.051;MAF_USDA=47.647
NC_035091.1	30746435	.	C	T	.	.	MAF_INRAE=10.127;MAF_USDA=6.471
NC_035091.1	30746470	.	T	C	.	.	MAF_USDA=8.333
NC_035091.1	30746500	.	A	T	.	.	MAF_USDA=1.639
NC_035091.1	30746514	.	C	G	.	.	MAF_USDA=3.279
NC_035091.1	30746542	.	T	C	.	.	MAF_INRAE=30.38;MAF_USDA=35.882
NC_035091.1	30746593	.	A	T	.	.	MAF_USDA=1.639
NC_035091.1	30746596	.	T	G	.	.	MAF_USDA=8.824
NC_035091.1	30746623	.	T	G	.	.	MAF_USDA=8.824
NC_035091.1	30746639	.	G	T	.	.	MAF_INRAE=30.38;MAF_USDA=36.471
NC_035091.1	30746645	.	G	A	.	.	MAF_USDA=6.25
NC_035091.1	30746647	.	C	T	.	.	MAF_USDA=4.918
NC_035091.1	30746677	.	C	T	.	.	MAF_USDA=8.235
NC_035091.1	30746788	.	A	C	.	.	MAF_USDA=11.765
NC_035091.1	30746828	.	G	A	.	.	MAF_USDA=3.279
NC_035091.1	30746867	.	C	A	.	.	MAF_USDA=8.824
NC_035091.1	30746876	.	C	T	.	.	MAF_USDA=14.583
NC_035091.1	30746877	.	G	A	.	.	MAF_USDA=8.235
NC_035091.1	30746878	.	T	A	.	.	MAF_USDA=3.529
NC_035091.1	30746969	.	G	C	.	.	MAF_INRAE=30.38;MAF_USDA=26.471
NC_035091.1	30747067	.	C	G	.	.	MAF_USDA=16.667
NC_035091.1	30747122	.	C	A	.	.	MAF_USDA=5.294
NC_035091.1	30747133	.	G	A	.	.	MAF_USDA=4.918
NC_035091.1	30747162	.	T	C	.	.	MAF_USDA=14.583
NC_035091.1	30747180	.	C	A	.	.	MAF_USDA=10.0
NC_035091.1	30747334	.	G	A	.	.	MAF_USDA=2.459
NC_035091.1	30747461	.	C	T	.	.	MAF_USDA=17.213
NC_035091.1	30747477	.	C	G	.	.	MAF_USDA=8.333
NC_035091.1	30747484	.	G	A	.	.	MAF_USDA=6.557
NC_035091.1	30747499	.	T	G	.	.	MAF_INRAE=5.0;MAF_USDA=6.557
NC_035091.1	30747535	.	T	C	.	.	MAF_USDA=1.639
NC_035091.1	30747564	.	T	C	.	.	MAF_USDA=8.235
NC_035091.1	30747578	.	C	G	.	.	MAF_USDA=8.824
NC_035091.1	30747615	.	T	A	.	.	MAF_USDA=8.824
NC_035091.1	30747633	.	G	T	.	.	MAF_INRAE=5.0;MAF_USDA=5.738
NC_035091.1	30747695	.	T	G	.	.	MAF_USDA=8.235
NC_035091.1	30747728	.	T	G	.	.	MAF_USDA=12.5
NC_035091.1	30747767	.	A	C	.	.	MAF_USDA=7.059
NC_035091.1	30747825	.	C	A	.	.	MAF_USDA=7.059
NC_035091.1	30747862	.	A	G	.	.	MAF_INRAE=31.013
NC_035091.1	30747899	.	T	C	.	.	MAF_INRAE=6.329;MAF_USDA=22.619
NC_035091.1	30747900	.	G	T	.	.	MAF_INRAE=6.667;MAF_USDA=11.176
NC_035091.1	30747909	.	C	A	.	.	MAF_USDA=3.529
NC_035091.1	30747920	.	C	A	.	.	MAF_USDA=7.059
NC_035091.1	30747930	.	G	T	.	.	MAF_INRAE=6.329;MAF_USDA=11.176
NC_035091.1	30747952	.	C	T	.	.	MAF_INRAE=10.127;MAF_USDA=2.459
NC_035091.1	30748036	.	G	C	.	.	MAF_USDA=6.25
NC_035091.1	30748039	.	G	A	.	.	MAF_USDA=8.235
NC_035091.1	30748053	.	A	G	.	.	MAF_INRAE=6.329;MAF_USDA=10.588
NC_035091.1	30748087	.	C	T	.	.	MAF_USDA=8.333
NC_035091.1	30748093	.	G	C	.	.	MAF_USDA=4.918
NC_035091.1	30748111	.	G	T	.	.	MAF_USDA=3.529
NC_035091.1	30748135	.	A	G	.	.	MAF_USDA=4.098
NC_035091.1	30748137	.	A	T	.	.	MAF_INRAE=23.418;MAF_USDA=5.738
NC_035091.1	30748162	.	C	T	.	.	MAF_INRAE=45.57;MAF_USDA=17.647
NC_035091.1	30748180	.	A	G	.	.	MAF_INRAE=29.747;MAF_USDA=28.049
NC_035091.1	30748183	.	A	C	.	.	MAF_USDA=16.667
NC_035091.1	30748186	.	A	C	.	.	MAF_INRAE=20.253;MAF_USDA=37.5
NC_035091.1	30748191	.	C	T	.	.	MAF_USDA=1.724
NC_035091.1	30748192	.	G	A	.	.	MAF_USDA=5.172
NC_035091.1	30748206	.	G	T	.	.	MAF_USDA=14.167
NC_035091.1	30748230	.	G	A	.	.	MAF_INRAE=5.696;MAF_USDA=11.176
NC_035091.1	30748268	.	T	A	.	.	MAF_USDA=7.059
NC_035091.1	30748269	.	A	T	.	.	MAF_USDA=7.059
NC_035091.1	30748271	.	C	T	.	.	MAF_USDA=16.667
NC_035091.1	30748273	.	A	T	.	.	MAF_USDA=5.738
NC_035091.1	30748312	.	A	G	.	.	MAF_USDA=1.639
NC_035091.1	30748325	.	A	T	.	.	MAF_USDA=8.235
NC_035091.1	30748338	.	C	A	.	.	MAF_USDA=8.235
NC_035091.1	30748351	.	C	T	.	.	MAF_USDA=4.918
NC_035091.1	30748385	.	G	A	.	.	MAF_USDA=12.5
NC_035091.1	30748395	.	C	T	.	.	MAF_INRAE=42.105;MAF_USDA=29.762
NC_035091.1	30748398	.	A	T	.	.	MAF_USDA=8.333
NC_035091.1	30748460	.	A	C	.	.	MAF_INRAE=4.167;MAF_USDA=6.024
NC_035091.1	30748515	.	T	C	.	.	MAF_USDA=1.667
NC_035091.1	30748523	.	A	C	.	.	MAF_USDA=8.929
NC_035091.1	30748530	.	A	G	.	.	MAF_USDA=8.235
NC_035091.1	30748549	.	T	A	.	.	MAF_USDA=6.557
NC_035091.1	30748611	.	G	A	.	.	MAF_INRAE=6.329;MAF_USDA=11.765
NC_035091.1	30748622	.	A	T	.	.	MAF_USDA=4.167
NC_035091.1	30748682	.	G	T	.	.	MAF_USDA=4.098
NC_035091.1	30748729	.	A	C	.	.	MAF_USDA=8.235
NC_035091.1	30748732	.	G	A	.	.	MAF_USDA=1.639
NC_035091.1	30748742	.	G	T	.	.	MAF_USDA=12.5
NC_035091.1	30748769	.	C	T	.	.	MAF_INRAE=29.747;MAF_USDA=28.824
NC_035091.1	30748771	.	C	T	.	.	MAF_USDA=2.459
NC_035091.1	30748835	.	A	C	.	.	MAF_USDA=5.0
NC_035091.1	30748869	.	C	T	.	.	MAF_INRAE=30.38;MAF_USDA=27.647
NC_035091.1	30748964	.	T	C	.	.	MAF_USDA=8.824
NC_035091.1	30749045	.	T	C	.	.	MAF_USDA=2.941
NC_035091.1	30749064	.	T	A	.	.	MAF_USDA=8.235
NC_035091.1	30749150	.	T	G	.	.	MAF_USDA=12.5
NC_035091.1	30749166	.	A	T	.	.	MAF_USDA=12.5
NC_035091.1	30749236	.	C	T	.	.	MAF_USDA=8.824
NC_035091.1	30749326	.	A	T	.	.	MAF_INRAE=36.709;MAF_USDA=3.279
NC_035091.1	30749382	.	G	A	.	.	MAF_USDA=6.557
NC_035091.1	30749397	.	T	A	.	.	MAF_INRAE=31.646;MAF_USDA=26.471
NC_035091.1	30749398	.	C	G	.	.	MAF_INRAE=28.333;MAF_USDA=26.471
NC_035091.1	30749506	.	C	T	.	.	MAF_USDA=8.824
NC_035091.1	30749508	.	C	T	.	.	MAF_USDA=5.738
NC_035091.1	30749509	.	G	T	.	.	MAF_INRAE=31.013;MAF_USDA=27.647
NC_035091.1	30749546	.	A	T	.	.	MAF_USDA=5.738
NC_035091.1	30749577	.	C	T	.	.	MAF_USDA=8.197
NC_035091.1	30749599	.	G	A	.	.	MAF_USDA=6.557
NC_035091.1	30749638	.	A	T	.	.	MAF_USDA=47.647
NC_035091.1	30749639	.	A	G	.	.	MAF_USDA=36.471
NC_035091.1	30749640	.	C	A	.	.	MAF_USDA=47.647
NC_035091.1	30749672	.	G	A	.	.	MAF_USDA=4.098
NC_035091.1	30749684	.	G	A	.	.	MAF_USDA=7.647
NC_035091.1	30749687	.	A	G	.	.	MAF_USDA=8.824
NC_035091.1	30749711	.	A	T	.	.	MAF_INRAE=6.329;MAF_USDA=15.882
NC_035091.1	30749722	.	T	A	.	.	MAF_INRAE=30.38;MAF_USDA=25.882
NC_035091.1	30749749	.	T	C	.	.	MAF_USDA=4.918
NC_035091.1	30749769	.	C	T	.	.	MAF_USDA=4.098
NC_035091.1	30749773	.	G	T	.	.	MAF_INRAE=30.38;MAF_USDA=29.508
NC_035091.1	30749792	.	A	G	.	.	MAF_USDA=8.824
NC_035091.1	30749806	.	T	C	.	.	MAF_INRAE=45.57;MAF_USDA=16.471
NC_035091.1	30749812	.	A	T	.	.	MAF_USDA=8.824
NC_035091.1	30749848	.	G	A	.	.	MAF_USDA=9.412
NC_035091.1	30749883	.	A	C	.	.	MAF_USDA=1.639
NC_035091.1	30749890	.	A	T	.	.	MAF_USDA=1.639
NC_035091.1	30750078	.	G	A	.	.	MAF_USDA=3.279
NC_035091.1	30750082	.	C	T	.	.	MAF_USDA=2.459
NC_035091.1	30750105	.	A	T	.	.	MAF_USDA=3.279
NC_035091.1	30750107	.	T	G	.	.	MAF_INRAE=30.38;MAF_USDA=26.471
NC_035091.1	30750122	.	C	T	.	.	MAF_INRAE=30.38;MAF_USDA=26.471
NC_035091.1	30750125	.	T	A	.	.	MAF_INRAE=44.167
NC_035091.1	30750163	.	A	C	.	.	MAF_USDA=2.941
NC_035091.1	30750197	.	G	T	.	.	MAF_USDA=8.824
NC_035091.1	30750213	.	A	T	.	.	MAF_USDA=5.882
NC_035091.1	30750383	.	T	A	.	.	MAF_USDA=6.471
NC_035091.1	30750401	.	T	A	.	.	MAF_USDA=9.412
NC_035091.1	30750431	.	T	G	.	.	MAF_USDA=2.459
NC_035091.1	30750476	.	G	T	.	.	MAF_USDA=5.294
NC_035091.1	30750516	.	G	A	.	.	MAF_INRAE=30.38;MAF_USDA=28.235
NC_035091.1	30750547	.	G	A	.	.	MAF_USDA=2.459
NC_035091.1	30750550	.	G	A	.	.	MAF_USDA=1.639
NC_035091.1	30750613	.	G	T	.	.	MAF_INRAE=31.013;MAF_USDA=26.471
NC_035091.1	30750637	.	A	C	.	.	MAF_USDA=4.167
NC_035091.1	30750641	.	A	T	.	.	MAF_USDA=9.412
NC_035091.1	30750667	.	A	G	.	.	MAF_USDA=10.588
NC_035091.1	30750681	.	G	T	.	.	MAF_USDA=9.412
NC_035091.1	30750731	.	A	G	.	.	MAF_USDA=3.279
NC_035091.1	30750732	.	C	G	.	.	MAF_INRAE=6.329;MAF_USDA=16.471
NC_035091.1	30750828	.	C	T	.	.	MAF_INRAE=13.924;MAF_USDA=10.0
NC_035091.1	30750876	.	T	C	.	.	MAF_USDA=5.738
NC_035091.1	30750884	.	C	T	.	.	MAF_USDA=2.941
NC_035091.1	30750912	.	T	G	.	.	MAF_USDA=8.824
NC_035091.1	30750923	.	A	G	.	.	MAF_INRAE=45.57;MAF_USDA=18.235
NC_035091.1	30750956	.	G	A	.	.	MAF_USDA=8.824
NC_035091.1	30750964	.	T	C	.	.	MAF_INRAE=10.127
NC_035091.1	30751071	.	T	G	.	.	MAF_INRAE=6.329;MAF_USDA=15.882
NC_035091.1	30751124	.	C	T	.	.	MAF_INRAE=30.38;MAF_USDA=26.471
NC_035091.1	30751156	.	G	C	.	.	MAF_INRAE=36.709;MAF_USDA=1.639
NC_035091.1	30751157	.	G	C	.	.	MAF_INRAE=45.0;MAF_USDA=1.639
NC_035091.1	30751164	.	G	A	.	.	MAF_USDA=5.738
NC_035091.1	30751231	.	C	T	.	.	MAF_USDA=1.639
NC_035091.1	30751232	.	T	C	.	.	MAF_INRAE=23.418;MAF_USDA=5.738
NC_035091.1	30751255	.	C	T	.	.	MAF_USDA=4.918
NC_035091.1	30751256	.	G	A	.	.	MAF_USDA=1.639
NC_035091.1	30751258	.	C	A	.	.	MAF_USDA=6.25
NC_035091.1	30751292	.	G	T	.	.	MAF_INRAE=23.418;MAF_USDA=1.639
NC_035091.1	30751303	.	A	G	.	.	MAF_USDA=8.824
NC_035091.1	30751335	.	G	C	.	.	MAF_USDA=8.824
NC_035091.1	30751366	.	A	C	.	.	MAF_USDA=2.941
NC_035091.1	30751377	.	G	A	.	.	MAF_INRAE=30.38;MAF_USDA=27.647
NC_035091.1	30751434	.	T	A	.	.	MAF_INRAE=26.667;MAF_USDA=29.518
NC_035091.1	30751529	.	G	C	.	.	MAF_USDA=4.918
NC_035091.1	30751611	.	C	A	.	.	MAF_USDA=4.918
NC_035091.1	30751681	.	T	A	.	.	MAF_USDA=4.918
NC_035091.1	30751716	.	C	T	.	.	MAF_INRAE=10.127;MAF_USDA=7.647
NC_035091.1	30751736	.	A	G	.	.	MAF_INRAE=30.38;MAF_USDA=25.294
NC_035091.1	30751781	.	T	A	.	.	MAF_INRAE=10.127
NC_035091.1	30751787	.	A	T	.	.	MAF_INRAE=6.329;MAF_USDA=29.167
NC_035091.1	30751799	.	C	T	.	.	MAF_INRAE=13.924;MAF_USDA=10.0
NC_035091.1	30751829	.	G	T	.	.	MAF_USDA=3.279
NC_035091.1	30751857	.	G	A	.	.	MAF_INRAE=30.38;MAF_USDA=22.941
NC_035091.1	30751872	.	G	A	.	.	MAF_INRAE=6.329;MAF_USDA=16.471
NC_035091.1	30751878	.	T	A	.	.	MAF_USDA=1.639
NC_035091.1	30751923	.	C	T	.	.	MAF_USDA=25.0
NC_035091.1	30751984	.	G	A	.	.	MAF_USDA=2.459
NC_035091.1	30752012	.	G	A	.	.	MAF_INRAE=40.506;MAF_USDA=12.295
NC_035091.1	30752013	.	T	G	.	.	MAF_INRAE=50.0;MAF_USDA=11.475
NC_035091.1	30752032	.	G	A	.	.	MAF_USDA=5.738
NC_035091.1	30752033	.	C	A	.	.	MAF_USDA=4.098
NC_035091.1	30752167	.	C	A	.	.	MAF_USDA=9.412
NC_035091.1	30752177	.	A	T	.	.	MAF_USDA=13.115
NC_035091.1	30752259	.	A	G	.	.	MAF_USDA=8.235
NC_035091.1	30752271	.	C	T	.	.	MAF_USDA=6.557
NC_035091.1	30752334	.	C	T	.	.	MAF_INRAE=10.127
NC_035091.1	30752356	.	A	G	.	.	MAF_USDA=3.279
NC_035091.1	30752405	.	G	A	.	.	MAF_USDA=10.0
NC_035091.1	30752416	.	C	T	.	.	MAF_USDA=7.059
NC_035091.1	30752429	.	T	C	.	.	MAF_USDA=2.459
NC_035091.1	30752471	.	G	T	.	.	MAF_USDA=4.098
NC_035091.1	30752515	.	G	A	.	.	MAF_USDA=6.25
NC_035091.1	30752529	.	G	A	.	.	MAF_INRAE=6.329;MAF_USDA=29.167
NC_035091.1	30752543	.	T	A	.	.	MAF_USDA=8.235
NC_035091.1	30752587	.	C	G	.	.	MAF_USDA=2.941
NC_035091.1	30752601	.	A	G	.	.	MAF_INRAE=23.418;MAF_USDA=5.738
NC_035091.1	30752660	.	G	A	.	.	MAF_USDA=2.459
NC_035091.1	30752741	.	T	G	.	.	MAF_INRAE=41.772;MAF_USDA=12.5
NC_035091.1	30752757	.	T	G	.	.	MAF_INRAE=13.924;MAF_USDA=12.5
NC_035091.1	30752877	.	C	T	.	.	MAF_INRAE=22.785
NC_035091.1	30752884	.	T	C	.	.	MAF_USDA=9.836
NC_035091.1	30752980	.	T	A	.	.	MAF_USDA=2.459
NC_035091.1	30752998	.	C	T	.	.	MAF_USDA=1.639
NC_035091.1	30753076	.	A	C	.	.	MAF_INRAE=24.051;MAF_USDA=50.0
NC_035091.1	30753118	.	G	T	.	.	MAF_INRAE=5.696;MAF_USDA=11.176
NC_035091.1	30753137	.	G	C	.	.	MAF_USDA=4.918
NC_035091.1	30753138	.	G	T	.	.	MAF_INRAE=24.684;MAF_USDA=48.235
NC_035091.1	30753140	.	A	T	.	.	MAF_INRAE=20.833;MAF_USDA=48.235
NC_035091.1	30753191	.	G	T	.	.	MAF_USDA=4.918
NC_035091.1	30753221	.	A	T	.	.	MAF_USDA=2.459
NC_035091.1	30753277	.	C	A	.	.	MAF_USDA=15.882
NC_035091.1	30753282	.	A	C	.	.	MAF_USDA=8.333
NC_035091.1	30753286	.	A	T	.	.	MAF_USDA=8.333
NC_035091.1	30753287	.	T	A	.	.	MAF_USDA=5.294
NC_035091.1	30753298	.	C	T	.	.	MAF_INRAE=30.38;MAF_USDA=22.941
NC_035091.1	30753300	.	C	T	.	.	MAF_USDA=12.5
NC_035091.1	30753327	.	C	T	.	.	MAF_USDA=9.412
NC_035091.1	30753341	.	A	T	.	.	MAF_INRAE=6.329;MAF_USDA=15.882
NC_035091.1	30753370	.	A	C	.	.	MAF_USDA=5.738
NC_035091.1	30753445	.	C	T	.	.	MAF_USDA=2.459
NC_035091.1	30753566	.	G	T	.	.	MAF_USDA=2.941
NC_035091.1	30753584	.	C	A	.	.	MAF_USDA=3.279
NC_035091.1	30753633	.	A	G	.	.	MAF_USDA=4.918
NC_035091.1	30753634	.	A	T	.	.	MAF_USDA=6.25
NC_035091.1	30753718	.	T	A	.	.	MAF_USDA=1.639
NC_035091.1	30753720	.	A	C	.	.	MAF_INRAE=22.785;MAF_USDA=4.918
NC_035091.1	30753733	.	T	G	.	.	MAF_INRAE=5.0;MAF_USDA=6.557
NC_035091.1	30753736	.	G	T	.	.	MAF_INRAE=5.0;MAF_USDA=6.557
NC_035091.1	30753746	.	G	T	.	.	MAF_USDA=1.639
NC_035091.1	30753759	.	T	C	.	.	MAF_INRAE=30.38;MAF_USDA=25.882
NC_035091.1	30753766	.	T	G	.	.	MAF_USDA=1.639
NC_035091.1	30753768	.	T	A	.	.	MAF_INRAE=23.418;MAF_USDA=4.918
NC_035091.1	30753832	.	A	T	.	.	MAF_USDA=6.471
NC_035091.1	30753992	.	C	A	.	.	MAF_USDA=8.824
NC_035091.1	30754037	.	G	A	.	.	MAF_USDA=2.459
NC_035091.1	30754135	.	G	A	.	.	MAF_USDA=6.557
NC_035091.1	30754136	.	A	G	.	.	MAF_USDA=2.459
NC_035091.1	30754157	.	C	A	.	.	MAF_USDA=2.941
NC_035091.1	30754224	.	C	A	.	.	MAF_USDA=2.941
NC_035091.1	30754377	.	C	A	.	.	MAF_USDA=13.934
NC_035091.1	30754380	.	A	C	.	.	MAF_USDA=2.459
NC_035091.1	30754496	.	C	T	.	.	MAF_USDA=2.459
NC_035091.1	30754566	.	T	C	.	.	MAF_USDA=8.824
NC_035091.1	30754567	.	G	C	.	.	MAF_USDA=8.824
NC_035091.1	30754568	.	A	T	.	.	MAF_USDA=8.824
NC_035091.1	30754743	.	A	G	.	.	MAF_INRAE=24.051;MAF_USDA=48.214
NC_035091.1	30754855	.	C	T	.	.	MAF_USDA=6.667
NC_035091.1	30754864	.	G	T	.	.	MAF_USDA=4.167
NC_035091.1	30754920	.	C	G	.	.	MAF_USDA=5.833
NC_035091.1	30754949	.	A	C	.	.	MAF_USDA=3.333
NC_035091.1	30754993	.	T	A	.	.	MAF_USDA=5.833
NC_035091.1	30755010	.	G	A	.	.	MAF_USDA=4.762
NC_035091.1	30755029	.	C	G	.	.	MAF_USDA=5.833
NC_035091.1	30755056	.	G	A	.	.	MAF_USDA=9.524
NC_035091.1	30755061	.	T	A	.	.	MAF_INRAE=3.333;MAF_USDA=1.667
NC_035091.1	30755144	.	C	T	.	.	MAF_INRAE=45.0;MAF_USDA=15.476
NC_035091.1	30755176	.	C	T	.	.	MAF_INRAE=29.747;MAF_USDA=23.171
NC_035091.1	30755182	.	C	T	.	.	MAF_USDA=4.31
NC_035091.1	30755242	.	G	A	.	.	MAF_INRAE=24.051;MAF_USDA=37.5
NC_035091.1	30755963	.	T	A	.	.	MAF_USDA=10.417
NC_035091.1	30756181	.	C	A	.	.	MAF_USDA=6.557
NC_035091.1	30756198	.	T	C	.	.	MAF_USDA=7.647
NC_035091.1	30756238	.	A	G	.	.	MAF_USDA=8.333
NC_035091.1	30756305	.	G	C	.	.	MAF_USDA=12.5
NC_035091.1	30756378	.	T	C	.	.	MAF_USDA=8.333
NC_035091.1	30756402	.	T	A	.	.	MAF_USDA=8.929
NC_035091.1	30756491	.	G	A	.	.	MAF_USDA=8.235
NC_035091.1	30760333	.	G	T	.	.	MAF_INRAE=6.329
NC_035091.1	30760337	.	G	T	.	.	MAF_INRAE=7.5;MAF_USDA=29.167
NC_035091.1	30760350	.	C	T	.	.	MAF_USDA=12.5
NC_035091.1	30760377	.	G	A	.	.	MAF_USDA=10.417
NC_035091.1	30760384	.	A	G	.	.	MAF_USDA=5.294
NC_035091.1	30760456	.	T	C	.	.	MAF_USDA=8.235
NC_035091.1	30760483	.	G	A	.	.	MAF_INRAE=41.772;MAF_USDA=17.059
NC_035091.1	30760487	.	A	G	.	.	MAF_USDA=7.647
NC_035091.1	30760508	.	A	G	.	.	MAF_USDA=4.918
NC_035091.1	30760511	.	G	A	.	.	MAF_USDA=2.459
NC_035091.1	30760531	.	T	C	.	.	MAF_USDA=6.557
NC_035091.1	30760709	.	G	A	.	.	MAF_INRAE=23.418;MAF_USDA=16.471
NC_035091.1	30760758	.	A	C	.	.	MAF_USDA=1.639
NC_035091.1	30760786	.	C	G	.	.	MAF_USDA=3.279
NC_035091.1	30760789	.	G	A	.	.	MAF_INRAE=29.747;MAF_USDA=26.471
NC_035091.1	30760790	.	G	T	.	.	MAF_USDA=8.824
NC_035091.1	30760873	.	C	A	.	.	MAF_USDA=1.639
NC_035091.1	30760874	.	A	G	.	.	MAF_USDA=9.412
NC_035091.1	30760921	.	G	A	.	.	MAF_USDA=1.639
NC_035091.1	30760992	.	G	A	.	.	MAF_USDA=2.459
NC_035091.1	30761018	.	T	G	.	.	MAF_INRAE=23.418;MAF_USDA=1.639
NC_035091.1	30761029	.	C	T	.	.	MAF_USDA=2.459
NC_035091.1	30761052	.	A	T	.	.	MAF_INRAE=15.789
NC_035091.1	30761092	.	C	T	.	.	MAF_USDA=2.459
NC_035091.1	30761235	.	T	A	.	.	MAF_USDA=4.918
NC_035091.1	30761246	.	A	C	.	.	MAF_USDA=2.459
NC_035091.1	30761305	.	G	C	.	.	MAF_USDA=8.824
NC_035091.1	30761316	.	G	T	.	.	MAF_INRAE=5.0;MAF_USDA=7.377
NC_035091.1	30761378	.	G	A	.	.	MAF_USDA=8.235
NC_035091.1	30761463	.	T	G	.	.	MAF_USDA=2.459
NC_035091.1	30761529	.	A	G	.	.	MAF_INRAE=1.667;MAF_USDA=5.882
NC_035091.1	30761538	.	A	G	.	.	MAF_USDA=7.377
NC_035091.1	30761553	.	G	T	.	.	MAF_INRAE=13.291;MAF_USDA=3.529
NC_035091.1	30761568	.	A	T	.	.	MAF_USDA=2.459
NC_035091.1	30761589	.	C	T	.	.	MAF_USDA=3.529
NC_035091.1	30761640	.	T	G	.	.	MAF_USDA=2.459
NC_035091.1	30761663	.	G	A	.	.	MAF_USDA=4.098
NC_035091.1	30761717	.	A	G	.	.	MAF_USDA=8.824
NC_035091.1	30761718	.	G	A	.	.	MAF_USDA=8.824
NC_035091.1	30761773	.	A	T	.	.	MAF_USDA=8.235
NC_035091.1	30761791	.	A	C	.	.	MAF_USDA=8.824
NC_035091.1	30761792	.	A	G	.	.	MAF_USDA=16.667
NC_035091.1	30761843	.	T	C	.	.	MAF_USDA=8.824
NC_035091.1	30761984	.	C	T	.	.	MAF_USDA=9.412
NC_035091.1	30761993	.	T	C	.	.	MAF_USDA=10.0
NC_035091.1	30762095	.	T	C	.	.	MAF_USDA=2.459
NC_035091.1	30762142	.	G	A	.	.	MAF_USDA=2.459
NC_035091.1	30762160	.	G	A	.	.	MAF_INRAE=41.772;MAF_USDA=24.118
NC_035091.1	30762420	.	C	T	.	.	MAF_USDA=2.459
NC_035091.1	30762540	.	T	G	.	.	MAF_USDA=2.459
NC_035091.1	30762585	.	G	A	.	.	MAF_USDA=3.279
NC_035091.1	30762636	.	C	T	.	.	MAF_USDA=6.557
NC_035091.1	30762660	.	C	T	.	.	MAF_USDA=1.639
NC_035091.1	30762684	.	G	T	.	.	MAF_USDA=1.639
NC_035091.1	30762723	.	A	G	.	.	MAF_USDA=8.929
NC_035091.1	30762933	.	C	A	.	.	MAF_USDA=4.098
NC_035091.1	30762951	.	T	G	.	.	MAF_USDA=1.639
NC_035091.1	30763069	.	C	A	.	.	MAF_USDA=3.279
NC_035091.1	30763161	.	G	C	.	.	MAF_INRAE=23.418;MAF_USDA=15.882
NC_035091.1	30763239	.	A	C	.	.	MAF_USDA=1.639
NC_035091.1	30763244	.	A	G	.	.	MAF_USDA=6.557
NC_035091.1	30763287	.	G	T	.	.	MAF_USDA=2.5
NC_035091.1	30763288	.	C	T	.	.	MAF_USDA=2.5
NC_035091.1	30763342	.	G	A	.	.	MAF_USDA=8.333
NC_035091.1	30763369	.	T	C	.	.	MAF_USDA=2.5
NC_035091.1	30763416	.	A	T	.	.	MAF_USDA=6.25
NC_035091.1	30763431	.	T	C	.	.	MAF_USDA=7.143
NC_035091.1	30763433	.	T	C	.	.	MAF_USDA=7.143
NC_035091.1	30763714	.	A	C	.	.	MAF_USDA=4.918
NC_035091.1	30763737	.	C	T	.	.	MAF_USDA=8.824
NC_035091.1	30763773	.	T	G	.	.	MAF_USDA=1.639
NC_035091.1	30763857	.	T	A	.	.	MAF_USDA=6.557
NC_035091.1	30763911	.	A	T	.	.	MAF_INRAE=6.329;MAF_USDA=11.176
NC_035091.1	30763922	.	A	C	.	.	MAF_USDA=1.639
NC_035091.1	30763952	.	A	C	.	.	MAF_USDA=8.824
NC_035091.1	30763982	.	A	C	.	.	MAF_USDA=2.459
NC_035091.1	30763997	.	T	G	.	.	MAF_INRAE=31.013;MAF_USDA=27.059
NC_035091.1	30764110	.	T	C	.	.	MAF_USDA=1.639
NC_035091.1	30764146	.	G	A	.	.	MAF_INRAE=23.418;MAF_USDA=1.639
NC_035091.1	30764178	.	A	C	.	.	MAF_USDA=17.059
NC_035091.1	30764222	.	C	G	.	.	MAF_USDA=5.882
NC_035091.1	30764268	.	T	A	.	.	MAF_INRAE=6.329;MAF_USDA=11.176
NC_035091.1	30764398	.	C	T	.	.	MAF_INRAE=30.38;MAF_USDA=25.882
NC_035091.1	30764429	.	GAAAAAAAC	GAAAAAAAA	.	.	MAF_USDA=14.583
NC_035091.1	30764437	.	C	A	.	.	MAF_INRAE=6.667
NC_035091.1	30764448	.	G	T	.	.	MAF_USDA=3.279
NC_035091.1	30764460	.	C	T	.	.	MAF_INRAE=6.329;MAF_USDA=12.5
NC_035091.1	30764481	.	A	G	.	.	MAF_USDA=8.333
NC_035091.1	30764505	.	A	G	.	.	MAF_INRAE=45.57;MAF_USDA=17.647
NC_035091.1	30764534	.	C	T	.	.	MAF_USDA=9.412
NC_035091.1	30764584	.	C	T	.	.	MAF_USDA=12.5
NC_035091.1	30764595	.	T	A	.	.	MAF_USDA=2.353
NC_035091.1	30764604	.	T	C	.	.	MAF_USDA=1.639
NC_035091.1	30764644	.	T	A	.	.	MAF_INRAE=9.494;MAF_USDA=6.471
NC_035091.1	30764646	.	C	T	.	.	MAF_USDA=1.176
NC_035091.1	30764713	.	C	T	.	.	MAF_USDA=4.098
NC_035091.1	30764720	.	C	T	.	.	MAF_USDA=16.667
NC_035091.1	30764759	.	C	A	.	.	MAF_USDA=6.557
NC_035091.1	30764830	.	T	C	.	.	MAF_USDA=8.824
NC_035091.1	30764913	.	A	C	.	.	MAF_USDA=8.824
NC_035091.1	30764933	.	A	C	.	.	MAF_USDA=1.639
NC_035091.1	30764954	.	G	A	.	.	MAF_INRAE=30.38;MAF_USDA=26.471
NC_035091.1	30764955	.	A	C	.	.	MAF_INRAE=26.667;MAF_USDA=25.882
NC_035091.1	30764989	.	A	C	.	.	MAF_INRAE=24.051;MAF_USDA=49.412
NC_035091.1	30764997	.	C	A	.	.	MAF_USDA=8.824
NC_035091.1	30765020	.	G	T	.	.	MAF_USDA=1.639
NC_035091.1	30765062	.	T	C	.	.	MAF_USDA=2.459
NC_035091.1	30765236	.	A	C	.	.	MAF_USDA=10.417
NC_035091.1	30765259	.	T	C	.	.	MAF_USDA=8.235
NC_035091.1	30765313	.	T	A	.	.	MAF_USDA=2.459
NC_035091.1	30765468	.	A	G	.	.	MAF_INRAE=24.684;MAF_USDA=50.0
NC_035091.1	30765496	.	G	A	.	.	MAF_INRAE=5.0;MAF_USDA=6.557
NC_035091.1	30765660	.	A	T	.	.	MAF_INRAE=24.051;MAF_USDA=48.824
NC_035091.1	30765676	.	A	T	.	.	MAF_USDA=7.647
NC_035091.1	30765696	.	C	T	.	.	MAF_USDA=5.738
NC_035091.1	30765708	.	G	A	.	.	MAF_USDA=3.279
NC_035091.1	30765744	.	C	T	.	.	MAF_INRAE=23.418;MAF_USDA=4.098
NC_035091.1	30765746	.	C	A	.	.	MAF_INRAE=17.5;MAF_USDA=4.098
NC_035091.1	30765761	.	A	T	.	.	MAF_INRAE=3.165;MAF_USDA=1.639
NC_035091.1	30765769	.	C	T	.	.	MAF_INRAE=44.937;MAF_USDA=17.647
NC_035091.1	30765770	.	A	T	.	.	MAF_INRAE=45.833;MAF_USDA=17.647
NC_035091.1	30765795	.	C	G	.	.	MAF_USDA=1.639
NC_035091.1	30765894	.	C	A	.	.	MAF_INRAE=4.43
NC_035091.1	30765930	.	G	A	.	.	MAF_USDA=8.824
NC_035091.1	30765955	.	C	T	.	.	MAF_INRAE=6.329;MAF_USDA=16.471
NC_035091.1	30765968	.	C	T	.	.	MAF_INRAE=6.329;MAF_USDA=15.882
NC_035091.1	30766007	.	A	C	.	.	MAF_USDA=8.824
NC_035091.1	30766011	.	G	T	.	.	MAF_USDA=9.412
NC_035091.1	30766022	.	A	G	.	.	MAF_USDA=9.412
NC_035091.1	30766027	.	G	C	.	.	MAF_INRAE=23.418;MAF_USDA=4.918
NC_035091.1	30766073	.	C	A	.	.	MAF_INRAE=42.105;MAF_USDA=1.639
NC_035091.1	30766085	.	G	A	.	.	MAF_USDA=16.471
NC_035091.1	30766101	.	C	A	.	.	MAF_INRAE=18.354;MAF_USDA=12.941
NC_035091.1	30766126	.	T	C	.	.	MAF_INRAE=1.667
NC_035091.1	30766130	.	G	A	.	.	MAF_USDA=8.333
NC_035091.1	30766260	.	A	C	.	.	MAF_USDA=7.647
NC_035091.1	30766353	.	A	G	.	.	MAF_USDA=7.647
NC_035091.1	30766440	.	C	T	.	.	MAF_USDA=8.235
NC_035091.1	30766453	.	A	G	.	.	MAF_USDA=4.098
NC_035091.1	30766469	.	A	T	.	.	MAF_USDA=1.639
NC_035091.1	30766545	.	G	A	.	.	MAF_USDA=12.5
NC_035091.1	30766629	.	C	A	.	.	MAF_USDA=1.639
NC_035091.1	30766650	.	C	T	.	.	MAF_USDA=2.459
NC_035091.1	30766680	.	G	T	.	.	MAF_INRAE=30.38;MAF_USDA=27.647
NC_035091.1	30766694	.	C	A	.	.	MAF_USDA=1.639
NC_035091.1	30766753	.	C	G	.	.	MAF_INRAE=6.329;MAF_USDA=11.176
NC_035091.1	30766861	.	T	G	.	.	MAF_USDA=1.639
NC_035091.1	30766880	.	C	T	.	.	MAF_USDA=9.412
NC_035091.1	30766888	.	G	A	.	.	MAF_INRAE=5.0;MAF_USDA=6.557
NC_035091.1	30766890	.	A	G	.	.	MAF_USDA=2.941
NC_035091.1	30766909	.	G	A	.	.	MAF_INRAE=30.38;MAF_USDA=26.471
NC_035091.1	30766963	.	C	T	.	.	MAF_INRAE=30.38;MAF_USDA=29.508
NC_035091.1	30766983	.	T	C	.	.	MAF_INRAE=1.667;MAF_USDA=5.882
NC_035091.1	30767032	.	G	A	.	.	MAF_USDA=8.824
NC_035091.1	30767087	.	G	C	.	.	MAF_USDA=8.824
NC_035091.1	30767114	.	T	G	.	.	MAF_USDA=11.475
NC_035091.1	30767116	.	C	A	.	.	MAF_INRAE=6.667;MAF_USDA=15.882
NC_035091.1	30767143	.	G	A	.	.	MAF_INRAE=30.38;MAF_USDA=23.529
NC_035091.1	30767312	.	A	G	.	.	MAF_INRAE=6.329;MAF_USDA=16.471
NC_035091.1	30767368	.	T	C	.	.	MAF_USDA=12.5
NC_035091.1	30767532	.	G	A	.	.	MAF_INRAE=1.667;MAF_USDA=5.882
NC_035091.1	30767573	.	A	C	.	.	MAF_USDA=1.639
NC_035091.1	30767660	.	C	A	.	.	MAF_USDA=12.5
NC_035091.1	30767782	.	C	T	.	.	MAF_INRAE=5.696;MAF_USDA=15.882
NC_035091.1	30767792	.	G	T	.	.	MAF_USDA=8.824
NC_035091.1	30767809	.	G	A	.	.	MAF_USDA=5.738
NC_035091.1	30767838	.	A	G	.	.	MAF_USDA=8.824
NC_035091.1	30767876	.	G	T	.	.	MAF_USDA=2.459
NC_035091.1	30768022	.	T	C	.	.	MAF_INRAE=5.696;MAF_USDA=10.588
NC_035091.1	30768032	.	C	T	.	.	MAF_USDA=5.294
NC_035091.1	30768218	.	A	C	.	.	MAF_INRAE=31.013;MAF_USDA=23.529
NC_035091.1	30768264	.	G	T	.	.	MAF_USDA=2.459
NC_035091.1	30768277	.	A	G	.	.	MAF_USDA=1.639
NC_035091.1	30768297	.	C	T	.	.	MAF_USDA=8.824
NC_035091.1	30768382	.	G	C	.	.	MAF_INRAE=23.418;MAF_USDA=4.098
NC_035091.1	30768388	.	G	T	.	.	MAF_USDA=9.412
NC_035091.1	30768390	.	T	A	.	.	MAF_USDA=2.459
NC_035091.1	30768404	.	G	T	.	.	MAF_USDA=1.639
NC_035091.1	30768440	.	C	T	.	.	MAF_USDA=1.639
NC_035091.1	30768448	.	A	C	.	.	MAF_USDA=5.738
NC_035091.1	30768460	.	G	T	.	.	MAF_INRAE=6.329;MAF_USDA=15.294
NC_035091.1	30768489	.	A	G	.	.	MAF_USDA=2.459
NC_035091.1	30768520	.	C	G	.	.	MAF_USDA=3.333
NC_035091.1	30768564	.	T	G	.	.	MAF_USDA=1.667
NC_035091.1	30768594	.	C	A	.	.	MAF_USDA=6.667
NC_035091.1	30768618	.	A	T	.	.	MAF_USDA=7.738
NC_035091.1	30768652	.	G	T	.	.	MAF_USDA=8.333
NC_035091.1	30768659	.	G	A	.	.	MAF_USDA=2.976
NC_035091.1	30768687	.	G	A	.	.	MAF_USDA=6.667
NC_035091.1	30768758	.	C	T	.	.	MAF_USDA=1.639
NC_035091.1	30768802	.	A	T	.	.	MAF_INRAE=45.57;MAF_USDA=17.647
NC_035091.1	30768809	.	A	T	.	.	MAF_INRAE=45.57;MAF_USDA=17.059
NC_035091.1	30768822	.	G	T	.	.	MAF_INRAE=31.013;MAF_USDA=25.882
NC_035091.1	30768835	.	C	T	.	.	MAF_USDA=4.167
NC_035091.1	30768892	.	A	C	.	.	MAF_USDA=5.738
NC_035091.1	30768929	.	G	T	.	.	MAF_USDA=8.235
NC_035091.1	30768974	.	G	A	.	.	MAF_USDA=8.333
NC_035091.1	30769044	.	C	A	.	.	MAF_INRAE=21.519
NC_035091.1	30769072	.	A	C	.	.	MAF_USDA=8.824
NC_035091.1	30769085	.	A	C	.	.	MAF_INRAE=6.329;MAF_USDA=10.588
NC_035091.1	30769090	.	A	C	.	.	MAF_USDA=4.706
NC_035091.1	30769099	.	G	T	.	.	MAF_USDA=8.929
NC_035091.1	30769105	.	G	A	.	.	MAF_USDA=2.5
NC_035091.1	30769264	.	T	G	.	.	MAF_USDA=1.639
NC_035091.1	30769291	.	A	G	.	.	MAF_USDA=5.738
NC_035091.1	30769531	.	A	T	.	.	MAF_INRAE=23.418;MAF_USDA=16.471
NC_035091.1	30769539	.	G	T	.	.	MAF_USDA=7.059
NC_035091.1	30769546	.	A	C	.	.	MAF_USDA=3.279
NC_035091.1	30769611	.	G	T	.	.	MAF_USDA=4.098
NC_035091.1	30769635	.	C	A	.	.	MAF_USDA=8.333
NC_035091.1	30769640	.	G	A	.	.	MAF_USDA=4.118
NC_035091.1	30769715	.	T	C	.	.	MAF_USDA=6.557
NC_035091.1	30769863	.	T	C	.	.	MAF_USDA=12.5
NC_035091.1	30769923	.	C	T	.	.	MAF_USDA=1.639
NC_035091.1	30769940	.	G	A	.	.	MAF_INRAE=5.833;MAF_USDA=6.557
NC_035091.1	30769994	.	G	C	.	.	MAF_USDA=4.167
NC_035091.1	30770022	.	A	G	.	.	MAF_USDA=6.557
NC_035091.1	30770054	.	C	T	.	.	MAF_USDA=1.639
NC_035091.1	30770068	.	G	T	.	.	MAF_USDA=11.765
NC_035091.1	30770071	.	C	A	.	.	MAF_USDA=11.475
NC_035091.1	30770137	.	G	A	.	.	MAF_USDA=27.059
NC_035091.1	30770148	.	G	A	.	.	MAF_USDA=1.639
NC_035091.1	30770163	.	G	A	.	.	MAF_USDA=4.167
NC_035091.1	30770294	.	T	C	.	.	MAF_USDA=10.417
NC_035091.1	30770465	.	C	A	.	.	MAF_INRAE=45.57;MAF_USDA=12.5
NC_035091.1	30770556	.	G	C	.	.	MAF_INRAE=30.38;MAF_USDA=20.833
NC_035091.1	30770695	.	G	T	.	.	MAF_USDA=2.459
NC_035091.1	30770773	.	G	T	.	.	MAF_INRAE=29.114;MAF_USDA=25.882
NC_035091.1	30770888	.	A	C	.	.	MAF_INRAE=30.38;MAF_USDA=34.706
NC_035091.1	30770898	.	T	C	.	.	MAF_USDA=2.459
NC_035091.1	30770900	.	C	T	.	.	MAF_USDA=2.941
NC_035091.1	30770901	.	A	G	.	.	MAF_INRAE=5.0;MAF_USDA=11.176
NC_035091.1	30770914	.	T	C	.	.	MAF_USDA=2.459
NC_035091.1	30770919	.	C	A	.	.	MAF_INRAE=5.0;MAF_USDA=16.471
NC_035091.1	30770942	.	A	T	.	.	MAF_USDA=2.459
NC_035091.1	30770947	.	C	T	.	.	MAF_USDA=12.295
NC_035091.1	30770971	.	G	T	.	.	MAF_INRAE=6.667;MAF_USDA=11.176
NC_035091.1	30771038	.	A	T	.	.	MAF_INRAE=10.526
NC_035091.1	30771046	.	C	G	.	.	MAF_USDA=9.412
NC_035091.1	30771094	.	C	T	.	.	MAF_USDA=11.475
NC_035091.1	30771095	.	G	C	.	.	MAF_INRAE=10.127
NC_035091.1	30771101	.	A	G	.	.	MAF_USDA=5.294
NC_035091.1	30771113	.	C	T	.	.	MAF_USDA=3.279
NC_035091.1	30771133	.	T	C	.	.	MAF_INRAE=12.658;MAF_USDA=3.529
NC_035091.1	30771135	.	T	C	.	.	MAF_USDA=8.824
NC_035091.1	30771195	.	C	A	.	.	MAF_USDA=8.824
NC_035091.1	30771213	.	C	T	.	.	MAF_INRAE=6.329;MAF_USDA=11.176
NC_035091.1	30771258	.	G	A	.	.	MAF_INRAE=3.165;MAF_USDA=1.639
NC_035091.1	30771277	.	A	G	.	.	MAF_USDA=4.918
NC_035091.1	30771293	.	T	A	.	.	MAF_USDA=8.235
NC_035091.1	30771300	.	C	A	.	.	MAF_INRAE=22.785
NC_035091.1	30771331	.	C	T	.	.	MAF_INRAE=31.646;MAF_USDA=26.471
NC_035091.1	30771395	.	C	T	.	.	MAF_INRAE=28.333;MAF_USDA=24.706
NC_035091.1	30771411	.	C	T	.	.	MAF_USDA=1.639
NC_035091.1	30771435	.	G	T	.	.	MAF_USDA=3.279
NC_035091.1	30771460	.	G	A	.	.	MAF_USDA=1.639
NC_035091.1	30771476	.	C	T	.	.	MAF_INRAE=28.333;MAF_USDA=26.471
NC_035091.1	30771521	.	A	C	.	.	MAF_USDA=3.279
NC_035091.1	30771543	.	T	C	.	.	MAF_USDA=8.333
NC_035091.1	30771553	.	C	T	.	.	MAF_USDA=4.706
NC_035091.1	30771562	.	A	G	.	.	MAF_INRAE=20.833;MAF_USDA=48.235
NC_035091.1	30771564	.	G	A	.	.	MAF_USDA=8.333
NC_035091.1	30771569	.	C	A	.	.	MAF_INRAE=6.667;MAF_USDA=15.882
NC_035091.1	30771622	.	G	A	.	.	MAF_INRAE=6.667;MAF_USDA=15.882
NC_035091.1	30771629	.	A	G	.	.	MAF_INRAE=6.667;MAF_USDA=15.882
NC_035091.1	30771653	.	CAA	CAG	.	.	MAF_USDA=8.333
NC_035091.1	30771666	.	T	G	.	.	MAF_USDA=4.167
NC_035091.1	30771668	.	A	T	.	.	MAF_USDA=4.167
NC_035091.1	30771681	.	T	G	.	.	MAF_USDA=4.918
NC_035091.1	30771682	.	G	T	.	.	MAF_USDA=2.459
NC_035091.1	30771724	.	C	T	.	.	MAF_USDA=10.588
NC_035091.1	30771733	.	G	T	.	.	MAF_USDA=9.412
NC_035091.1	30771951	.	G	A	.	.	MAF_USDA=3.279
NC_035091.1	30771993	.	A	G	.	.	MAF_USDA=12.5
NC_035091.1	30772077	.	T	A	.	.	MAF_USDA=6.557
NC_035091.1	30772118	.	T	C	.	.	MAF_USDA=8.824
NC_035091.1	30772158	.	C	T	.	.	MAF_INRAE=23.418;MAF_USDA=4.918
NC_035091.1	30772166	.	C	G	.	.	MAF_USDA=7.377
NC_035091.1	30772183	.	C	A	.	.	MAF_USDA=4.918
NC_035091.1	30772187	.	C	G	.	.	MAF_USDA=4.918
NC_035091.1	30772192	.	A	G	.	.	MAF_USDA=4.118
NC_035091.1	30772235	.	G	C	.	.	MAF_USDA=8.235
NC_035091.1	30772351	.	T	G	.	.	MAF_USDA=4.706
NC_035091.1	30772382	.	C	T	.	.	MAF_USDA=1.639
NC_035091.1	30772400	.	C	T	.	.	MAF_USDA=3.279
NC_035091.1	30772406	.	A	G	.	.	MAF_USDA=9.412
NC_035091.1	30772420	.	T	A	.	.	MAF_USDA=7.647
NC_035091.1	30772421	.	G	A	.	.	MAF_USDA=7.647
NC_035091.1	30772423	.	C	A	.	.	MAF_USDA=7.647
NC_035091.1	30772424	.	T	A	.	.	MAF_USDA=7.647
NC_035091.1	30772535	.	C	T	.	.	MAF_USDA=8.824
NC_035091.1	30772594	.	G	T	.	.	MAF_USDA=2.459
NC_035091.1	30772745	.	A	C	.	.	MAF_INRAE=13.924;MAF_USDA=6.471
NC_035091.1	30772747	.	C	A	.	.	MAF_INRAE=30.38;MAF_USDA=34.118
NC_035091.1	30772819	.	G	A	.	.	MAF_USDA=8.333
NC_035091.1	30772849	.	T	C	.	.	MAF_USDA=3.279
NC_035091.1	30772869	.	A	G	.	.	MAF_USDA=7.377
NC_035091.1	30772872	.	G	A	.	.	MAF_USDA=2.459
NC_035091.1	30772891	.	C	T	.	.	MAF_USDA=4.918
NC_035091.1	30772936	.	T	C	.	.	MAF_USDA=10.417
NC_035091.1	30772939	.	T	C	.	.	MAF_USDA=1.639
NC_035091.1	30772969	.	ATA	ATT	.	.	MAF_USDA=16.667
NC_035091.1	30772971	.	A	T	.	.	MAF_INRAE=22.785
NC_035091.1	30772994	.	G	T	.	.	MAF_USDA=4.098
NC_035091.1	30773059	.	A	T	.	.	MAF_USDA=12.5
NC_035091.1	30773075	.	T	C	.	.	MAF_USDA=5.738
NC_035091.1	30773094	.	T	A	.	.	MAF_USDA=1.639
NC_035091.1	30773154	.	C	G	.	.	MAF_USDA=12.5
NC_035091.1	30773161	.	C	T	.	.	MAF_INRAE=31.646;MAF_USDA=20.833
NC_035091.1	30773174	.	G	A	.	.	MAF_USDA=4.918
NC_035091.1	30773236	.	T	C	.	.	MAF_USDA=3.279
NC_035091.1	30773256	.	G	A	.	.	MAF_USDA=31.25
NC_035091.1	30773263	.	T	G	.	.	MAF_USDA=2.083
NC_035091.1	30773317	.	A	T	.	.	MAF_USDA=18.75
NC_035091.1	30774119	.	G	C	.	.	MAF_USDA=18.75
NC_035091.1	30774457	.	C	A	.	.	MAF_INRAE=31.579;MAF_USDA=10.417
NC_035091.1	30775807	.	A	T	.	.	MAF_USDA=25.0
NC_035091.1	30776096	.	T	C	.	.	MAF_USDA=2.459
NC_035091.1	30776123	.	A	C	.	.	MAF_USDA=2.353
NC_035091.1	30776136	.	T	C	.	.	MAF_USDA=1.639
NC_035091.1	30776189	.	TGGAACATA	TGGAACATC	.	.	MAF_USDA=8.333
NC_035091.1	30776213	.	G	T	.	.	MAF_USDA=27.083
NC_035091.1	30776215	.	C	A	.	.	MAF_INRAE=6.667;MAF_USDA=27.083
NC_035091.1	30776217	.	C	T	.	.	MAF_INRAE=6.667;MAF_USDA=27.083
NC_035091.1	30776232	.	C	T	.	.	MAF_USDA=1.639
NC_035091.1	30776241	.	G	T	.	.	MAF_INRAE=3.797;MAF_USDA=4.098
NC_035091.1	30776275	.	C	T	.	.	MAF_INRAE=5.0;MAF_USDA=6.557
NC_035091.1	30776294	.	G	A	.	.	MAF_USDA=5.738
NC_035091.1	30776382	.	G	T	.	.	MAF_USDA=2.459
NC_035091.1	30776432	.	T	A	.	.	MAF_USDA=2.353
NC_035091.1	30776462	.	G	A	.	.	MAF_USDA=11.475
NC_035091.1	30776474	.	G	T	.	.	MAF_USDA=5.738
NC_035091.1	30776496	.	C	T	.	.	MAF_INRAE=30.38;MAF_USDA=26.471
NC_035091.1	30776616	.	A	T	.	.	MAF_INRAE=24.051;MAF_USDA=49.412
NC_035091.1	30776630	.	C	A	.	.	MAF_USDA=4.918
NC_035091.1	30776631	.	G	T	.	.	MAF_INRAE=6.329;MAF_USDA=15.882
NC_035091.1	30776634	.	C	G	.	.	MAF_USDA=2.941
NC_035091.1	30776659	.	G	T	.	.	MAF_USDA=5.294
NC_035091.1	30776705	.	G	A	.	.	MAF_USDA=2.459
NC_035091.1	30776725	.	C	T	.	.	MAF_INRAE=31.013;MAF_USDA=25.294
NC_035091.1	30776833	.	A	T	.	.	MAF_USDA=1.667
NC_035091.1	30776862	.	T	A	.	.	MAF_INRAE=6.329;MAF_USDA=16.071
NC_035091.1	30776901	.	T	A	.	.	MAF_USDA=2.542
NC_035091.1	30776966	.	A	G	.	.	MAF_USDA=2.5
NC_035091.1	30777145	.	T	A	.	.	MAF_USDA=12.5
NC_035091.1	30777163	.	T	A	.	.	MAF_INRAE=36.709
NC_035091.1	30777191	.	C	G	.	.	MAF_USDA=4.918
NC_035091.1	30777193	.	C	A	.	.	MAF_USDA=4.918
NC_035091.1	30777195	.	C	G	.	.	MAF_USDA=4.918
NC_035091.1	30777201	.	C	T	.	.	MAF_USDA=4.918
NC_035091.1	30777245	.	G	T	.	.	MAF_USDA=4.918
NC_035091.1	30777262	.	A	T	.	.	MAF_USDA=4.918
NC_035091.1	30777394	.	A	G	.	.	MAF_USDA=1.667
NC_035091.1	30777404	.	A	C	.	.	MAF_USDA=2.5
NC_035091.1	30777410	.	A	T	.	.	MAF_USDA=5.0
NC_035091.1	30777411	.	G	T	.	.	MAF_USDA=12.5
NC_035091.1	30777422	.	T	A	.	.	MAF_USDA=4.918
NC_035091.1	30777470	.	C	A	.	.	MAF_USDA=5.294
NC_035091.1	30777496	.	G	C	.	.	MAF_USDA=6.557
NC_035091.1	30777606	.	A	T	.	.	MAF_USDA=12.5
NC_035091.1	30777628	.	G	A	.	.	MAF_USDA=5.738
NC_035091.1	30777742	.	G	T	.	.	MAF_USDA=6.557
NC_035091.1	30777770	.	T	G	.	.	MAF_USDA=1.639
NC_035091.1	30777914	.	C	T	.	.	MAF_USDA=6.557
NC_035091.1	30777959	.	C	G	.	.	MAF_USDA=3.279
NC_035091.1	30778067	.	G	A	.	.	MAF_INRAE=45.57;MAF_USDA=17.059
NC_035091.1	30778076	.	T	A	.	.	MAF_USDA=18.824
NC_035091.1	30778079	.	T	C	.	.	MAF_USDA=4.918
NC_035091.1	30778132	.	G	T	.	.	MAF_INRAE=36.709;MAF_USDA=7.377
NC_035091.1	30778176	.	T	A	.	.	MAF_USDA=1.639
NC_035091.1	30778202	.	A	T	.	.	MAF_USDA=4.918
NC_035091.1	30778203	.	G	T	.	.	MAF_INRAE=3.165
NC_035091.1	30778226	.	A	G	.	.	MAF_USDA=4.706
NC_035091.1	30778228	.	A	T	.	.	MAF_USDA=2.459
NC_035091.1	30778248	.	G	A	.	.	MAF_INRAE=10.127;MAF_USDA=2.459
NC_035091.1	30778263	.	T	C	.	.	MAF_INRAE=23.418;MAF_USDA=1.639
NC_035091.1	30778406	.	C	A	.	.	MAF_USDA=1.639
NC_035091.1	30778408	.	T	A	.	.	MAF_USDA=5.738
NC_035091.1	30778423	.	T	A	.	.	MAF_USDA=1.639
NC_035091.1	30778559	.	C	T	.	.	MAF_USDA=4.098
NC_035091.1	30778597	.	T	A	.	.	MAF_USDA=4.098
NC_035091.1	30778609	.	A	T	.	.	MAF_USDA=12.295
NC_035091.1	30778610	.	C	T	.	.	MAF_USDA=5.294
NC_035091.1	30778613	.	G	A	.	.	MAF_USDA=2.459
NC_035091.1	30778696	.	T	C	.	.	MAF_USDA=4.098
NC_035091.1	30778743	.	G	A	.	.	MAF_USDA=4.706
NC_035091.1	30778767	.	T	G	.	.	MAF_USDA=12.5
NC_035091.1	30778823	.	C	T	.	.	MAF_USDA=2.459
NC_035091.1	30778849	.	A	T	.	.	MAF_INRAE=6.329;MAF_USDA=15.294
NC_035091.1	30778865	.	G	A	.	.	MAF_USDA=2.459
NC_035091.1	30778875	.	T	C	.	.	MAF_USDA=12.5
NC_035091.1	30779005	.	G	A	.	.	MAF_USDA=1.639
NC_035091.1	30779026	.	C	T	.	.	MAF_USDA=4.118
NC_035091.1	30779163	.	A	G	.	.	MAF_USDA=2.941
NC_035091.1	30779173	.	C	T	.	.	MAF_INRAE=10.127
NC_035091.1	30779241	.	G	A	.	.	MAF_USDA=12.5
NC_035091.1	30779296	.	A	C	.	.	MAF_USDA=4.918
NC_035091.1	30779328	.	T	A	.	.	MAF_USDA=12.5
NC_035091.1	30779429	.	A	C	.	.	MAF_USDA=12.5
NC_035091.1	30779461	.	A	T	.	.	MAF_INRAE=30.38;MAF_USDA=25.294
NC_035091.1	30779536	.	G	A	.	.	MAF_USDA=5.882
NC_035091.1	30779581	.	C	A	.	.	MAF_USDA=5.294
NC_035091.1	30779592	.	G	A	.	.	MAF_USDA=2.459
NC_035091.1	30779628	.	T	A	.	.	MAF_INRAE=45.57;MAF_USDA=16.471
NC_035091.1	30779647	.	T	C	.	.	MAF_USDA=9.016
NC_035091.1	30779669	.	T	A	.	.	MAF_INRAE=6.329;MAF_USDA=10.588
NC_035091.1	30779700	.	C	T	.	.	MAF_USDA=2.459
NC_035091.1	30779736	.	G	T	.	.	MAF_USDA=3.279
NC_035091.1	30779741	.	G	T	.	.	MAF_INRAE=31.013;MAF_USDA=25.882
NC_035091.1	30779751	.	T	C	.	.	MAF_INRAE=8.861
NC_035091.1	30779785	.	C	A	.	.	MAF_USDA=2.459
NC_035091.1	30779794	.	T	C	.	.	MAF_USDA=4.918
NC_035091.1	30779805	.	G	T	.	.	MAF_USDA=4.918
NC_035091.1	30779820	.	G	A	.	.	MAF_USDA=2.459
NC_035091.1	30779874	.	T	C	.	.	MAF_USDA=2.459
NC_035091.1	30779953	.	G	A	.	.	MAF_INRAE=30.38;MAF_USDA=25.882
NC_035091.1	30779954	.	G	T	.	.	MAF_USDA=3.279
NC_035091.1	30780044	.	G	C	.	.	MAF_USDA=4.918
NC_035091.1	30780046	.	C	T	.	.	MAF_USDA=5.882
NC_035091.1	30780161	.	G	A	.	.	MAF_USDA=1.667
NC_035091.1	30780170	.	T	G	.	.	MAF_INRAE=6.329;MAF_USDA=15.06
NC_035091.1	30780187	.	C	T	.	.	MAF_USDA=2.542
NC_035091.1	30780193	.	T	G	.	.	MAF_INRAE=45.57;MAF_USDA=16.867
NC_035091.1	30780197	.	C	T	.	.	MAF_USDA=2.542
NC_035091.1	30780272	.	C	T	.	.	MAF_INRAE=6.329;MAF_USDA=11.446
NC_035091.1	30780339	.	G	A	.	.	MAF_USDA=12.5
NC_035091.1	30780351	.	T	G	.	.	MAF_USDA=18.235
NC_035091.1	30780367	.	C	A	.	.	MAF_USDA=2.459
NC_035091.1	30780369	.	C	A	.	.	MAF_USDA=1.639
NC_035091.1	30780417	.	T	G	.	.	MAF_USDA=2.459
NC_035091.1	30780428	.	T	C	.	.	MAF_USDA=4.918
NC_035091.1	30780464	.	C	T	.	.	MAF_USDA=4.098
NC_035091.1	30780526	.	C	T	.	.	MAF_INRAE=5.0;MAF_USDA=5.738
NC_035091.1	30780623	.	C	T	.	.	MAF_INRAE=44.937;MAF_USDA=17.647
NC_035091.1	30780642	.	T	G	.	.	MAF_INRAE=31.013;MAF_USDA=35.714
NC_035091.1	30780809	.	C	T	.	.	MAF_USDA=2.459
NC_035091.1	30780943	.	G	T	.	.	MAF_USDA=4.706
NC_035091.1	30780948	.	G	T	.	.	MAF_USDA=3.279
NC_035091.1	30780952	.	G	A	.	.	MAF_INRAE=6.329;MAF_USDA=11.176
NC_035091.1	30780966	.	A	C	.	.	MAF_USDA=37.5
NC_035091.1	30780968	.	G	A	.	.	MAF_INRAE=20.0;MAF_USDA=37.5
NC_035091.1	30780979	.	C	T	.	.	MAF_USDA=4.098
NC_035091.1	30780990	.	G	C	.	.	MAF_USDA=4.918
NC_035091.1	30780997	.	G	A	.	.	MAF_INRAE=3.165
NC_035091.1	30781048	.	A	G	.	.	MAF_USDA=12.5
NC_035091.1	30781073	.	A	T	.	.	MAF_INRAE=10.127
NC_035091.1	30781101	.	C	A	.	.	MAF_INRAE=5.263;MAF_USDA=29.167
NC_035091.1	30781109	.	GAAAAAAAAAAAT	GAAAAAAAAAAAA	.	.	MAF_USDA=9.091
NC_035091.1	30781118	.	A	T	.	.	MAF_INRAE=44.167
NC_035091.1	30781131	.	A	T	.	.	MAF_USDA=4.918
NC_035091.1	30781147	.	T	C	.	.	MAF_USDA=4.918
NC_035091.1	30781150	.	A	T	.	.	MAF_INRAE=24.051;MAF_USDA=48.824
NC_035091.1	30781152	.	T	G	.	.	MAF_USDA=3.279
NC_035091.1	30781207	.	T	A	.	.	MAF_USDA=4.918
NC_035091.1	30781214	.	C	T	.	.	MAF_USDA=4.098
NC_035091.1	30781251	.	A	G	.	.	MAF_INRAE=13.924;MAF_USDA=5.294
NC_035091.1	30781260	.	G	T	.	.	MAF_USDA=4.918
NC_035091.1	30781275	.	T	C	.	.	MAF_INRAE=6.329;MAF_USDA=29.167
NC_035091.1	30781387	.	C	T	.	.	MAF_INRAE=46.203;MAF_USDA=17.059
NC_035091.1	30781414	.	A	C	.	.	MAF_INRAE=5.696;MAF_USDA=14.118
NC_035091.1	30781422	.	A	G	.	.	MAF_USDA=12.5
NC_035091.1	30781427	.	C	A	.	.	MAF_INRAE=30.38;MAF_USDA=20.833
NC_035091.1	30781438	.	C	G	.	.	MAF_USDA=2.459
NC_035091.1	30781515	.	A	C	.	.	MAF_INRAE=31.013;MAF_USDA=23.529
NC_035091.1	30781530	.	T	A	.	.	MAF_USDA=12.5
NC_035091.1	30781531	.	C	A	.	.	MAF_USDA=12.5
NC_035091.1	30781562	.	T	C	.	.	MAF_USDA=16.667
NC_035091.1	30781570	.	C	G	.	.	MAF_USDA=10.0
NC_035091.1	30781595	.	T	A	.	.	MAF_INRAE=30.38;MAF_USDA=24.706
NC_035091.1	30781633	.	C	T	.	.	MAF_USDA=4.098
NC_035091.1	30781790	.	A	C	.	.	MAF_USDA=1.639
NC_035091.1	30781821	.	G	A	.	.	MAF_USDA=1.639
NC_035091.1	30781873	.	T	C	.	.	MAF_USDA=2.459
NC_035091.1	30781895	.	G	T	.	.	MAF_INRAE=5.0;MAF_USDA=7.377
NC_035091.1	30781896	.	T	G	.	.	MAF_USDA=7.059
NC_035091.1	30781927	.	C	T	.	.	MAF_USDA=2.459
NC_035091.1	30781989	.	C	A	.	.	MAF_INRAE=5.0;MAF_USDA=5.738
NC_035091.1	30781997	.	C	A	.	.	MAF_USDA=16.667
NC_035091.1	30782026	.	G	A	.	.	MAF_USDA=1.639
NC_035091.1	30782067	.	G	C	.	.	MAF_USDA=4.098
NC_035091.1	30782084	.	A	C	.	.	MAF_INRAE=6.329;MAF_USDA=15.294
NC_035091.1	30782108	.	C	T	.	.	MAF_INRAE=1.667;MAF_USDA=3.279
NC_035091.1	30782110	.	A	T	.	.	MAF_INRAE=6.329;MAF_USDA=15.294
NC_035091.1	30782133	.	G	T	.	.	MAF_INRAE=30.38;MAF_USDA=24.118
NC_035091.1	30782232	.	T	C	.	.	MAF_USDA=5.738
NC_035091.1	30782253	.	C	G	.	.	MAF_USDA=4.098
NC_035091.1	30782320	.	C	A	.	.	MAF_USDA=8.333
NC_035091.1	30782324	.	G	T	.	.	MAF_INRAE=13.924;MAF_USDA=6.471
NC_035091.1	30782343	.	T	C	.	.	MAF_USDA=2.941
NC_035091.1	30782348	.	A	C	.	.	MAF_USDA=2.941
NC_035091.1	30782361	.	T	G	.	.	MAF_USDA=2.941
NC_035091.1	30782414	.	G	T	.	.	MAF_USDA=2.5
NC_035091.1	30782429	.	G	T	.	.	MAF_USDA=8.333
NC_035091.1	30782475	.	A	T	.	.	MAF_USDA=1.639
NC_035091.1	30782512	.	A	T	.	.	MAF_USDA=1.667
NC_035091.1	30782553	.	T	C	.	.	MAF_USDA=4.918
NC_035091.1	30782560	.	C	T	.	.	MAF_INRAE=30.38;MAF_USDA=26.471
NC_035091.1	30782591	.	T	G	.	.	MAF_USDA=2.459
NC_035091.1	30782597	.	G	T	.	.	MAF_INRAE=30.38;MAF_USDA=30.0
NC_035091.1	30782645	.	G	A	.	.	MAF_USDA=2.459
NC_035091.1	30782685	.	G	C	.	.	MAF_USDA=1.639
NC_035091.1	30782736	.	A	T	.	.	MAF_USDA=1.639
NC_035091.1	30782826	.	G	T	.	.	MAF_INRAE=3.165;MAF_USDA=1.639
NC_035091.1	30782848	.	G	A	.	.	MAF_USDA=13.934
NC_035091.1	30782855	.	G	A	.	.	MAF_USDA=4.918
NC_035091.1	30782860	.	A	T	.	.	MAF_USDA=4.918
NC_035091.1	30782868	.	T	G	.	.	MAF_USDA=4.706
NC_035091.1	30782873	.	G	T	.	.	MAF_USDA=1.639
NC_035091.1	30782875	.	G	T	.	.	MAF_USDA=13.115
NC_035091.1	30782890	.	T	A	.	.	MAF_INRAE=30.38;MAF_USDA=24.706
NC_035091.1	30782897	.	T	C	.	.	MAF_INRAE=5.0;MAF_USDA=6.557
NC_035091.1	30782898	.	G	A	.	.	MAF_INRAE=30.38;MAF_USDA=24.706
NC_035091.1	30782969	.	C	T	.	.	MAF_INRAE=22.785
NC_035091.1	30783040	.	A	C	.	.	MAF_USDA=1.639
NC_035091.1	30783044	.	C	A	.	.	MAF_INRAE=1.667;MAF_USDA=4.098
NC_035091.1	30783082	.	A	G	.	.	MAF_USDA=7.647
NC_035091.1	30783097	.	A	G	.	.	MAF_INRAE=31.646;MAF_USDA=25.294
NC_035091.1	30783108	.	T	G	.	.	MAF_INRAE=31.646;MAF_USDA=24.706
NC_035091.1	30783143	.	A	C	.	.	MAF_USDA=5.833
NC_035091.1	30783184	.	C	G	.	.	MAF_USDA=8.235
NC_035091.1	30783240	.	G	T	.	.	MAF_INRAE=10.127
NC_035091.1	30783297	.	G	T	.	.	MAF_USDA=5.882
NC_035091.1	30783304	.	C	A	.	.	MAF_USDA=5.738
NC_035091.1	30783315	.	A	G	.	.	MAF_USDA=2.459
NC_035091.1	30783333	.	A	G	.	.	MAF_USDA=4.918
NC_035091.1	30783367	.	T	C	.	.	MAF_USDA=2.459
NC_035091.1	30783384	.	C	A	.	.	MAF_USDA=5.294
NC_035091.1	30783599	.	C	A	.	.	MAF_INRAE=24.051;MAF_USDA=47.647
NC_035091.1	30783624	.	A	C	.	.	MAF_USDA=4.918
NC_035091.1	30783687	.	G	A	.	.	MAF_USDA=4.918
NC_035091.1	30783978	.	T	A	.	.	MAF_USDA=1.639
NC_035091.1	30783981	.	A	G	.	.	MAF_USDA=8.333
NC_035091.1	30784023	.	T	A	.	.	MAF_USDA=2.083
NC_035091.1	30784070	.	A	G	.	.	MAF_USDA=6.557
NC_035091.1	30784108	.	T	C	.	.	MAF_USDA=3.279
NC_035091.1	30784114	.	T	G	.	.	MAF_USDA=10.0
NC_035091.1	30784153	.	C	A	.	.	MAF_INRAE=14.557;MAF_USDA=6.471
NC_035091.1	30784343	.	G	C	.	.	MAF_INRAE=33.544;MAF_USDA=10.0
NC_035091.1	30784353	.	G	T	.	.	MAF_INRAE=10.127;MAF_USDA=5.738
NC_035091.1	30784367	.	A	C	.	.	MAF_USDA=4.706
NC_035091.1	30784396	.	G	C	.	.	MAF_INRAE=5.696;MAF_USDA=15.882
NC_035091.1	30784406	.	G	T	.	.	MAF_INRAE=46.203;MAF_USDA=21.176
NC_035091.1	30784468	.	A	C	.	.	MAF_USDA=7.647
NC_035091.1	30784546	.	T	C	.	.	MAF_USDA=5.0
NC_035091.1	30784547	.	T	A	.	.	MAF_USDA=12.5
NC_035091.1	30784591	.	A	C	.	.	MAF_INRAE=31.579;MAF_USDA=9.524
NC_035091.1	30784592	.	T	C	.	.	MAF_INRAE=5.263;MAF_USDA=11.446
NC_035091.1	30784733	.	C	T	.	.	MAF_USDA=9.016
NC_035091.1	30784815	.	C	T	.	.	MAF_USDA=6.557
NC_035091.1	30784816	.	A	C	.	.	MAF_USDA=4.098
NC_035091.1	30784866	.	A	G	.	.	MAF_USDA=4.098
NC_035091.1	30785087	.	G	A	.	.	MAF_INRAE=45.57;MAF_USDA=22.353
NC_035091.1	30785151	.	G	A	.	.	MAF_USDA=1.639
NC_035091.1	30785167	.	A	T	.	.	MAF_USDA=22.353
NC_035091.1	30785168	.	C	G	.	.	MAF_USDA=22.353
NC_035091.1	30785170	.	G	T	.	.	MAF_USDA=22.353
NC_035091.1	30785244	.	C	T	.	.	MAF_USDA=3.279
NC_035091.1	30785277	.	G	A	.	.	MAF_USDA=4.706
NC_035091.1	30785294	.	G	C	.	.	MAF_INRAE=40.506;MAF_USDA=9.412
NC_035091.1	30785401	.	A	T	.	.	MAF_INRAE=6.329;MAF_USDA=15.882
NC_035091.1	30785507	.	A	G	.	.	MAF_USDA=4.918
NC_035091.1	30785565	.	C	T	.	.	MAF_USDA=5.738
NC_035091.1	30785595	.	G	T	.	.	MAF_USDA=11.765
NC_035091.1	30785667	.	G	A	.	.	MAF_INRAE=5.0;MAF_USDA=6.557
NC_035091.1	30785692	.	C	A	.	.	MAF_USDA=4.918
NC_035091.1	30785746	.	G	C	.	.	MAF_INRAE=23.418;MAF_USDA=1.639
NC_035091.1	30785875	.	C	G	.	.	MAF_USDA=2.459
NC_035091.1	30785908	.	G	A	.	.	MAF_USDA=4.167
NC_035091.1	30785976	.	T	C	.	.	MAF_INRAE=5.696;MAF_USDA=9.412
NC_035091.1	30786155	.	A	C	.	.	MAF_INRAE=6.329;MAF_USDA=15.882
NC_035091.1	30786263	.	G	T	.	.	MAF_USDA=11.475
NC_035091.1	30786288	.	G	A	.	.	MAF_USDA=1.22
NC_035091.1	30786408	.	T	C	.	.	MAF_USDA=4.098
NC_035091.1	30786447	.	C	A	.	.	MAF_INRAE=5.0;MAF_USDA=6.557
NC_035091.1	30786542	.	T	C	.	.	MAF_USDA=1.639
NC_035091.1	30786678	.	C	A	.	.	MAF_USDA=12.5
NC_035091.1	30786729	.	G	A	.	.	MAF_USDA=1.639
NC_035091.1	30786868	.	G	A	.	.	MAF_USDA=14.583
NC_035091.1	30787209	.	A	C	.	.	MAF_USDA=3.279
NC_035091.1	30787262	.	T	G	.	.	MAF_USDA=12.5
NC_035091.1	30787385	.	A	G	.	.	MAF_USDA=2.459
NC_035091.1	30787393	.	T	A	.	.	MAF_INRAE=6.667
NC_035091.1	30787394	.	T	G	.	.	MAF_INRAE=6.667
NC_035091.1	30787396	.	T	A	.	.	MAF_INRAE=6.667
NC_035091.1	30787397	.	T	C	.	.	MAF_INRAE=6.667
NC_035091.1	30787403	.	T	A	.	.	MAF_INRAE=6.667
NC_035091.1	30787440	.	A	G	.	.	MAF_INRAE=1.667
NC_035091.1	30787557	.	C	T	.	.	MAF_USDA=7.377
NC_035091.1	30787576	.	C	T	.	.	MAF_USDA=12.5
NC_035091.1	30787763	.	A	C	.	.	MAF_INRAE=13.291;MAF_USDA=17.059
NC_035091.1	30787774	.	G	A	.	.	MAF_USDA=3.279
NC_035091.1	30787835	.	T	G	.	.	MAF_USDA=12.5
NC_035091.1	30787982	.	G	T	.	.	MAF_USDA=16.667
NC_035091.1	30788007	.	T	C	.	.	MAF_USDA=11.176
NC_035091.1	30788018	.	A	C	.	.	MAF_USDA=12.5
NC_035091.1	30788042	.	C	A	.	.	MAF_INRAE=1.667
NC_035091.1	30788081	.	T	C	.	.	MAF_USDA=3.279
NC_035091.1	30788134	.	C	A	.	.	MAF_USDA=12.5
NC_035091.1	30788275	.	C	T	.	.	MAF_INRAE=16.456;MAF_USDA=16.471
NC_035091.1	30788330	.	G	T	.	.	MAF_USDA=10.588
NC_035091.1	30788356	.	T	C	.	.	MAF_USDA=12.5
NC_035091.1	30788371	.	A	G	.	.	MAF_INRAE=3.797;MAF_USDA=8.333
NC_035091.1	30788587	.	G	A	.	.	MAF_INRAE=3.797;MAF_USDA=8.333
NC_035091.1	30788590	.	T	A	.	.	MAF_USDA=1.639
NC_035091.1	30788629	.	C	T	.	.	MAF_USDA=12.5
NC_035091.1	30788678	.	G	A	.	.	MAF_USDA=8.197
NC_035091.1	30788730	.	A	T	.	.	MAF_USDA=12.5
NC_035091.1	30788849	.	G	T	.	.	MAF_INRAE=15.823;MAF_USDA=10.588
NC_035091.1	30788924	.	C	T	.	.	MAF_INRAE=26.316
NC_035091.1	30788940	.	C	T	.	.	MAF_USDA=12.5
NC_035091.1	30788953	.	A	G	.	.	MAF_INRAE=15.823;MAF_USDA=10.588
NC_035091.1	30789223	.	C	A	.	.	MAF_USDA=16.667
NC_035091.1	30789226	.	T	G	.	.	MAF_USDA=2.459
NC_035091.1	30789323	.	G	A	.	.	MAF_USDA=4.098
NC_035091.1	30789348	.	G	A	.	.	MAF_USDA=5.738
NC_035091.1	30789571	.	G	T	.	.	MAF_USDA=1.639
NC_035091.1	30789573	.	C	T	.	.	MAF_USDA=1.639
NC_035091.1	30789578	.	C	T	.	.	MAF_USDA=12.5
NC_035091.1	30789667	.	T	C	.	.	MAF_USDA=12.5
NC_035091.1	30789689	.	G	T	.	.	MAF_USDA=12.5
NC_035091.1	30789830	.	C	T	.	.	MAF_INRAE=31.579;MAF_USDA=14.583
NC_035091.1	30790002	.	G	C	.	.	MAF_INRAE=3.165;MAF_USDA=6.471
NC_035091.1	30790056	.	C	T	.	.	MAF_INRAE=5.263;MAF_USDA=9.016
NC_035091.1	30790090	.	G	A	.	.	MAF_INRAE=43.038;MAF_USDA=25.294
NC_035091.1	30790144	.	A	T	.	.	MAF_USDA=4.167
NC_035091.1	30790171	.	C	T	.	.	MAF_USDA=1.639
NC_035091.1	30790221	.	C	T	.	.	MAF_USDA=12.5
NC_035091.1	30790250	.	G	A	.	.	MAF_USDA=12.5
NC_035091.1	30790251	.	C	A	.	.	MAF_USDA=12.5
NC_035091.1	30790277	.	C	T	.	.	MAF_USDA=11.475
NC_035091.1	30790341	.	C	A	.	.	MAF_USDA=4.098
NC_035091.1	30790349	.	C	A	.	.	MAF_INRAE=5.263;MAF_USDA=9.016
NC_035091.1	30790507	.	A	G	.	.	MAF_USDA=4.098
NC_035091.1	30790567	.	G	A	.	.	MAF_USDA=2.459
NC_035091.1	30790689	.	A	G	.	.	MAF_USDA=1.639
NC_035091.1	30790747	.	C	G	.	.	MAF_USDA=4.167
NC_035091.1	30790799	.	T	A	.	.	MAF_USDA=2.459
NC_035091.1	30790873	.	A	G	.	.	MAF_INRAE=3.797;MAF_USDA=6.471
NC_035091.1	30790950	.	T	C	.	.	MAF_INRAE=49.367;MAF_USDA=25.294
NC_035091.1	30790965	.	C	T	.	.	MAF_USDA=12.5
NC_035091.1	30790966	.	G	A	.	.	MAF_USDA=4.098
NC_035091.1	30791014	.	G	A	.	.	MAF_USDA=1.639
NC_035091.1	30791060	.	C	A	.	.	MAF_INRAE=24.684;MAF_USDA=11.765
NC_035091.1	30791150	.	C	G	.	.	MAF_USDA=10.588
NC_035091.1	30791151	.	G	A	.	.	MAF_INRAE=26.316
NC_035091.1	30791163	.	T	A	.	.	MAF_USDA=1.639
NC_035091.1	30791164	.	T	G	.	.	MAF_INRAE=12.025;MAF_USDA=24.706
NC_035091.1	30791179	.	A	G	.	.	MAF_USDA=10.417
NC_035091.1	30791183	.	G	A	.	.	MAF_USDA=1.639
NC_035091.1	30791217	.	C	A	.	.	MAF_USDA=12.5
NC_035091.1	30791235	.	G	A	.	.	MAF_INRAE=15.823;MAF_USDA=10.588
NC_035091.1	30791245	.	T	C	.	.	MAF_USDA=11.176
NC_035091.1	30791264	.	C	A	.	.	MAF_USDA=4.098
NC_035091.1	30791297	.	G	T	.	.	MAF_USDA=1.639
NC_035091.1	30791298	.	C	A	.	.	MAF_USDA=2.459
NC_035091.1	30791460	.	G	C	.	.	MAF_INRAE=44.167;MAF_USDA=8.333
NC_035091.1	30791461	.	C	G	.	.	MAF_INRAE=44.167;MAF_USDA=10.417
NC_035091.1	30791477	.	A	G	.	.	MAF_USDA=1.639
NC_035091.1	30791479	.	G	A	.	.	MAF_USDA=3.279
NC_035091.1	30791519	.	G	A	.	.	MAF_INRAE=4.167;MAF_USDA=11.475
NC_035091.1	30791529	.	G	A	.	.	MAF_INRAE=3.797;MAF_USDA=2.353
NC_035091.1	30791534	.	T	C	.	.	MAF_USDA=12.5
NC_035091.1	30791570	.	C	A	.	.	MAF_INRAE=3.797;MAF_USDA=6.471
NC_035091.1	30791571	.	A	T	.	.	MAF_INRAE=3.333;MAF_USDA=6.471
NC_035091.1	30791589	.	A	C	.	.	MAF_USDA=12.5
NC_035091.1	30791592	.	T	G	.	.	MAF_USDA=12.5
NC_035091.1	30791658	.	A	G	.	.	MAF_USDA=12.5
NC_035091.1	30791674	.	T	C	.	.	MAF_INRAE=8.228;MAF_USDA=14.118
NC_035091.1	30791677	.	C	T	.	.	MAF_USDA=12.5
NC_035091.1	30791678	.	G	A	.	.	MAF_USDA=5.294
NC_035091.1	30791749	.	G	A	.	.	MAF_INRAE=50.0;MAF_USDA=12.5
NC_035091.1	30791774	.	G	T	.	.	MAF_INRAE=26.316
NC_035091.1	30791800	.	A	G	.	.	MAF_INRAE=21.519;MAF_USDA=5.738
NC_035091.1	30791817	.	G	A	.	.	MAF_INRAE=15.823;MAF_USDA=10.588
NC_035091.1	30791829	.	G	A	.	.	MAF_INRAE=5.0;MAF_USDA=5.738
NC_035091.1	30791831	.	G	C	.	.	MAF_USDA=12.5
NC_035091.1	30791857	.	T	A	.	.	MAF_USDA=3.279
NC_035091.1	30791858	.	T	G	.	.	MAF_USDA=1.639
NC_035091.1	30791874	.	T	A	.	.	MAF_INRAE=16.456;MAF_USDA=10.588
NC_035091.1	30791885	.	C	T	.	.	MAF_USDA=4.918
NC_035091.1	30791914	.	A	C	.	.	MAF_USDA=2.353
NC_035091.1	30791931	.	G	T	.	.	MAF_USDA=10.417
NC_035091.1	30791944	.	T	A	.	.	MAF_USDA=11.475
NC_035091.1	30791947	.	T	G	.	.	MAF_USDA=2.459
NC_035091.1	30791994	.	T	A	.	.	MAF_USDA=7.647
NC_035091.1	30791995	.	A	T	.	.	MAF_USDA=7.059
NC_035091.1	30792007	.	A	G	.	.	MAF_USDA=2.459
NC_035091.1	30792021	.	C	G	.	.	MAF_INRAE=15.789;MAF_USDA=5.882
NC_035091.1	30792035	.	G	A	.	.	MAF_USDA=5.882
NC_035091.1	30792068	.	G	A	.	.	MAF_USDA=2.353
NC_035091.1	30792115	.	C	A	.	.	MAF_INRAE=3.797;MAF_USDA=8.333
NC_035091.1	30792140	.	C	A	.	.	MAF_USDA=5.0
NC_035091.1	30792169	.	G	A	.	.	MAF_INRAE=15.823;MAF_USDA=10.588
NC_035091.1	30792181	.	C	A	.	.	MAF_USDA=4.918
NC_035091.1	30792182	.	A	G	.	.	MAF_USDA=12.5
NC_035091.1	30792206	.	G	A	.	.	MAF_USDA=4.918
NC_035091.1	30792211	.	C	T	.	.	MAF_USDA=2.459
NC_035091.1	30792280	.	A	G	.	.	MAF_USDA=11.176
NC_035091.1	30792290	.	A	C	.	.	MAF_INRAE=41.772;MAF_USDA=18.235
NC_035091.1	30792347	.	A	G	.	.	MAF_USDA=1.639
NC_035091.1	30792354	.	C	G	.	.	MAF_USDA=4.918
NC_035091.1	30792427	.	C	A	.	.	MAF_INRAE=40.506
NC_035091.1	30792430	.	T	G	.	.	MAF_USDA=12.5
NC_035091.1	30792460	.	C	T	.	.	MAF_USDA=10.417
NC_035091.1	30792477	.	T	A	.	.	MAF_USDA=3.279
NC_035091.1	30792478	.	C	A	.	.	MAF_USDA=12.353
NC_035091.1	30792483	.	T	A	.	.	MAF_USDA=3.279
NC_035091.1	30792509	.	C	T	.	.	MAF_INRAE=21.519
NC_035091.1	30792562	.	A	C	.	.	MAF_USDA=1.639
NC_035091.1	30792581	.	T	A	.	.	MAF_INRAE=41.772;MAF_USDA=17.647
NC_035091.1	30792642	.	A	C	.	.	MAF_USDA=12.5
NC_035091.1	30792652	.	T	G	.	.	MAF_USDA=12.5
NC_035091.1	30792662	.	C	G	.	.	MAF_USDA=1.639
NC_035091.1	30792667	.	C	T	.	.	MAF_INRAE=15.789;MAF_USDA=2.941
NC_035091.1	30792702	.	T	A	.	.	MAF_INRAE=33.544;MAF_USDA=47.059
NC_035091.1	30792703	.	A	G	.	.	MAF_INRAE=35.833;MAF_USDA=46.471
NC_035091.1	30792753	.	G	C	.	.	MAF_USDA=1.639
NC_035091.1	30792903	.	G	T	.	.	MAF_INRAE=15.789;MAF_USDA=5.882
NC_035091.1	30792943	.	C	T	.	.	MAF_USDA=12.5
NC_035091.1	30792949	.	T	C	.	.	MAF_INRAE=50.0;MAF_USDA=25.294
NC_035091.1	30793021	.	T	C	.	.	MAF_USDA=4.918
NC_035091.1	30793045	.	C	A	.	.	MAF_INRAE=26.316
NC_035091.1	30793151	.	A	C	.	.	MAF_INRAE=8.228;MAF_USDA=15.882
NC_035091.1	30793162	.	C	T	.	.	MAF_USDA=1.639
NC_035091.1	30793164	.	A	G	.	.	MAF_INRAE=34.81;MAF_USDA=44.118
NC_035091.1	30793229	.	G	C	.	.	MAF_INRAE=3.797
NC_035091.1	30793246	.	C	G	.	.	MAF_USDA=12.5
NC_035091.1	30793382	.	G	A	.	.	MAF_INRAE=8.228;MAF_USDA=14.118
NC_035091.1	30793510	.	G	T	.	.	MAF_USDA=1.639
NC_035091.1	30793522	.	A	T	.	.	MAF_USDA=2.083
NC_035091.1	30793723	.	A	G	.	.	MAF_USDA=10.417
NC_035091.1	30793725	.	T	C	.	.	MAF_USDA=1.176
NC_035091.1	30793740	.	T	A	.	.	MAF_USDA=12.5
NC_035091.1	30793800	.	G	A	.	.	MAF_USDA=12.5
NC_035091.1	30793835	.	G	A	.	.	MAF_INRAE=21.519
NC_035091.1	30793849	.	T	C	.	.	MAF_USDA=12.5
NC_035091.1	30793953	.	A	T	.	.	MAF_USDA=12.5
NC_035091.1	30793978	.	A	C	.	.	MAF_INRAE=49.367;MAF_USDA=25.294
NC_035091.1	30794022	.	A	G	.	.	MAF_USDA=5.294
NC_035091.1	30794089	.	G	C	.	.	MAF_USDA=2.459
NC_035091.1	30794376	.	T	A	.	.	MAF_INRAE=1.667
NC_035091.1	30794394	.	G	T	.	.	MAF_USDA=12.5
NC_035091.1	30794406	.	G	A	.	.	MAF_USDA=1.639
NC_035091.1	30794414	.	G	A	.	.	MAF_USDA=12.5
NC_035091.1	30794458	.	T	C	.	.	MAF_USDA=4.918
NC_035091.1	30794647	.	A	C	.	.	MAF_USDA=4.098
NC_035091.1	30794648	.	A	G	.	.	MAF_USDA=2.459
NC_035091.1	30794683	.	G	A	.	.	MAF_INRAE=22.152
NC_035091.1	30794724	.	G	T	.	.	MAF_INRAE=3.797;MAF_USDA=2.941
NC_035091.1	30794851	.	G	T	.	.	MAF_INRAE=5.263;MAF_USDA=13.934
NC_035091.1	30794856	.	A	C	.	.	MAF_USDA=1.639
NC_035091.1	30794858	.	T	C	.	.	MAF_USDA=4.098
NC_035091.1	30794884	.	C	T	.	.	MAF_INRAE=3.797;MAF_USDA=6.471
NC_035091.1	30794907	.	A	G	.	.	MAF_USDA=12.5
NC_035091.1	30794932	.	T	A	.	.	MAF_USDA=1.639
NC_035091.1	30794957	.	T	C	.	.	MAF_USDA=12.5
NC_035091.1	30794959	.	G	A	.	.	MAF_USDA=2.459
NC_035091.1	30795043	.	T	G	.	.	MAF_USDA=2.459
NC_035091.1	30795061	.	T	A	.	.	MAF_USDA=1.639
NC_035091.1	30795078	.	G	C	.	.	MAF_USDA=5.738
NC_035091.1	30795081	.	C	T	.	.	MAF_INRAE=5.263;MAF_USDA=9.836
NC_035091.1	30795093	.	A	G	.	.	MAF_USDA=6.471
NC_035091.1	30795113	.	C	T	.	.	MAF_USDA=3.279
NC_035091.1	30795193	.	T	A	.	.	MAF_INRAE=8.228;MAF_USDA=14.706
NC_035091.1	30795217	.	G	C	.	.	MAF_USDA=9.016
NC_035091.1	30795340	.	C	T	.	.	MAF_USDA=12.5
NC_035091.1	30795348	.	C	T	.	.	MAF_USDA=1.639
NC_035091.1	30795364	.	G	A	.	.	MAF_USDA=1.639
NC_035091.1	30795455	.	T	G	.	.	MAF_USDA=12.5
NC_035091.1	30795465	.	G	C	.	.	MAF_USDA=12.5
NC_035091.1	30795482	.	A	T	.	.	MAF_USDA=2.459
NC_035091.1	30795547	.	G	A	.	.	MAF_USDA=1.639
NC_035091.1	30795563	.	T	C	.	.	MAF_INRAE=5.263;MAF_USDA=10.656
NC_035091.1	30795592	.	C	T	.	.	MAF_USDA=1.639
NC_035091.1	30795747	.	G	T	.	.	MAF_USDA=2.459
NC_035091.1	30795935	.	C	G	.	.	MAF_USDA=11.765
NC_035091.1	30795943	.	G	T	.	.	MAF_USDA=12.5
NC_035091.1	30796036	.	C	A	.	.	MAF_USDA=6.25
NC_035091.1	30796064	.	A	T	.	.	MAF_USDA=10.588
NC_035091.1	30796139	.	T	G	.	.	MAF_INRAE=50.0;MAF_USDA=25.882
NC_035091.1	30796176	.	T	A	.	.	MAF_USDA=1.639
NC_035091.1	30796247	.	C	A	.	.	MAF_USDA=2.5
NC_035091.1	30796284	.	C	T	.	.	MAF_USDA=10.0
NC_035091.1	30796322	.	C	A	.	.	MAF_USDA=5.738
NC_035091.1	30796395	.	A	C	.	.	MAF_INRAE=21.519;MAF_USDA=4.918
NC_035091.1	30796405	.	T	C	.	.	MAF_INRAE=21.519;MAF_USDA=4.918
NC_035091.1	30796519	.	C	A	.	.	MAF_INRAE=5.263;MAF_USDA=1.639
NC_035091.1	30796580	.	A	T	.	.	MAF_USDA=1.639
NC_035091.1	30796669	.	G	A	.	.	MAF_USDA=12.5
NC_035091.1	30796868	.	T	A	.	.	MAF_USDA=1.639
NC_035091.1	30796989	.	T	A	.	.	MAF_INRAE=39.873
NC_035091.1	30797101	.	T	G	.	.	MAF_USDA=4.918
NC_035091.1	30797105	.	C	T	.	.	MAF_INRAE=15.0;MAF_USDA=10.588
NC_035091.1	30797126	.	A	G	.	.	MAF_INRAE=40.506
NC_035091.1	30797133	.	A	G	.	.	MAF_USDA=12.5
NC_035091.1	30797225	.	G	T	.	.	MAF_INRAE=33.544;MAF_USDA=43.529
NC_035091.1	30797232	.	G	A	.	.	MAF_INRAE=43.671;MAF_USDA=25.294
NC_035091.1	30797358	.	A	T	.	.	MAF_INRAE=34.177;MAF_USDA=43.529
NC_035091.1	30797422	.	A	C	.	.	MAF_USDA=3.279
NC_035091.1	30797437	.	C	T	.	.	MAF_USDA=2.459
NC_035091.1	30797623	.	G	T	.	.	MAF_USDA=4.098
NC_035091.1	30797635	.	C	T	.	.	MAF_INRAE=15.823;MAF_USDA=10.588
NC_035091.1	30797644	.	G	T	.	.	MAF_USDA=1.639
NC_035091.1	30797677	.	C	A	.	.	MAF_USDA=7.647
NC_035091.1	30797692	.	A	T	.	.	MAF_USDA=4.918
NC_035091.1	30797695	.	G	A	.	.	MAF_USDA=12.5
NC_035091.1	30797702	.	G	C	.	.	MAF_USDA=1.639
NC_035091.1	30797708	.	A	C	.	.	MAF_USDA=12.5
NC_035091.1	30797729	.	G	T	.	.	MAF_USDA=5.738
NC_035091.1	30797767	.	G	C	.	.	MAF_USDA=4.098
NC_035091.1	30797796	.	C	T	.	.	MAF_USDA=4.918
NC_035091.1	30797858	.	C	T	.	.	MAF_USDA=10.656
NC_035091.1	30797859	.	A	T	.	.	MAF_USDA=10.656
NC_035091.1	30797870	.	C	T	.	.	MAF_USDA=4.918
NC_035091.1	30797922	.	A	C	.	.	MAF_USDA=3.279
NC_035091.1	30797949	.	C	T	.	.	MAF_USDA=4.918
NC_035091.1	30797955	.	T	C	.	.	MAF_USDA=2.459
NC_035091.1	30797968	.	C	T	.	.	MAF_USDA=4.918
NC_035091.1	30797971	.	C	T	.	.	MAF_INRAE=46.667;MAF_USDA=25.882
NC_035091.1	30797996	.	C	T	.	.	MAF_USDA=4.918
NC_035091.1	30798020	.	C	A	.	.	MAF_USDA=12.5
NC_035091.1	30798055	.	T	C	.	.	MAF_INRAE=21.519
NC_035091.1	30798063	.	G	T	.	.	MAF_USDA=12.5
NC_035091.1	30798081	.	C	A	.	.	MAF_USDA=12.5
NC_035091.1	30798085	.	C	A	.	.	MAF_USDA=12.5
NC_035091.1	30798109	.	C	T	.	.	MAF_USDA=2.459
NC_035091.1	30798110	.	G	A	.	.	MAF_USDA=14.583
NC_035091.1	30798277	.	G	T	.	.	MAF_INRAE=44.304;MAF_USDA=25.882
NC_035091.1	30798353	.	C	T	.	.	MAF_INRAE=5.263
NC_035091.1	30798395	.	A	G	.	.	MAF_INRAE=8.228;MAF_USDA=14.118
NC_035091.1	30798423	.	A	T	.	.	MAF_USDA=2.353
NC_035091.1	30798477	.	C	T	.	.	MAF_USDA=2.353
NC_035091.1	30798478	.	G	A	.	.	MAF_INRAE=5.833;MAF_USDA=4.167
NC_035091.1	30798523	.	T	A	.	.	MAF_USDA=7.059
NC_035091.1	30798553	.	G	A	.	.	MAF_USDA=5.0
NC_035091.1	30798579	.	T	C	.	.	MAF_INRAE=20.253;MAF_USDA=5.738
NC_035091.1	30798619	.	C	T	.	.	MAF_INRAE=48.101;MAF_USDA=24.706
NC_035091.1	30798707	.	G	A	.	.	MAF_INRAE=26.316
NC_035091.1	30798819	.	A	G	.	.	MAF_INRAE=26.316
NC_035091.1	30798824	.	G	A	.	.	MAF_INRAE=26.316
NC_035091.1	30798858	.	C	A	.	.	MAF_USDA=12.5
NC_035091.1	30798902	.	T	G	.	.	MAF_INRAE=40.506
NC_035091.1	30798907	.	T	C	.	.	MAF_USDA=1.765
NC_035091.1	30799093	.	A	G	.	.	MAF_USDA=12.5
NC_035091.1	30799105	.	C	T	.	.	MAF_USDA=5.738
NC_035091.1	30799183	.	G	A	.	.	MAF_USDA=12.5
NC_035091.1	30799236	.	T	A	.	.	MAF_USDA=2.459
NC_035091.1	30799255	.	G	T	.	.	MAF_USDA=8.333
NC_035091.1	30799256	.	C	T	.	.	MAF_INRAE=40.506;MAF_USDA=2.459
NC_035091.1	30799257	.	G	C	.	.	MAF_USDA=12.5
NC_035091.1	30799291	.	G	T	.	.	MAF_USDA=11.176
NC_035091.1	30799332	.	T	C	.	.	MAF_USDA=12.5
NC_035091.1	30799348	.	A	T	.	.	MAF_USDA=9.836
NC_035091.1	30799358	.	C	T	.	.	MAF_USDA=14.583
NC_035091.1	30799365	.	C	T	.	.	MAF_USDA=12.5
NC_035091.1	30799380	.	T	G	.	.	MAF_USDA=12.5
NC_035091.1	30799402	.	G	A	.	.	MAF_INRAE=8.228;MAF_USDA=14.706
NC_035091.1	30799408	.	G	T	.	.	MAF_INRAE=1.667;MAF_USDA=3.279
NC_035091.1	30799413	.	T	G	.	.	MAF_INRAE=43.671;MAF_USDA=25.294
NC_035091.1	30799455	.	G	A	.	.	MAF_USDA=12.5
NC_035091.1	30799483	.	A	G	.	.	MAF_USDA=12.5
NC_035091.1	30799503	.	G	A	.	.	MAF_USDA=1.639
NC_035091.1	30799556	.	C	A	.	.	MAF_USDA=12.5
NC_035091.1	30799571	.	C	T	.	.	MAF_USDA=2.459
NC_035091.1	30799648	.	C	T	.	.	MAF_USDA=8.824
NC_035091.1	30799659	.	G	A	.	.	MAF_INRAE=33.544;MAF_USDA=43.529
NC_035091.1	30799679	.	A	G	.	.	MAF_USDA=16.667
NC_035091.1	30799687	.	C	T	.	.	MAF_USDA=4.918
NC_035091.1	30799807	.	C	A	.	.	MAF_USDA=2.459
NC_035091.1	30799855	.	G	A	.	.	MAF_USDA=1.639
NC_035091.1	30799927	.	T	C	.	.	MAF_USDA=4.167
NC_035091.1	30800010	.	G	A	.	.	MAF_USDA=4.118
NC_035091.1	30800039	.	G	A	.	.	MAF_USDA=1.639
NC_035091.1	30800113	.	A	G	.	.	MAF_USDA=7.647
NC_035091.1	30800193	.	T	A	.	.	MAF_USDA=1.639
NC_035091.1	30800201	.	A	G	.	.	MAF_USDA=2.353
NC_035091.1	30800202	.	T	C	.	.	MAF_USDA=10.656
NC_035091.1	30800221	.	A	G	.	.	MAF_USDA=12.5
NC_035091.1	30800230	.	A	G	.	.	MAF_USDA=7.647
NC_035091.1	30800270	.	C	A	.	.	MAF_USDA=4.167
NC_035091.1	30800306	.	C	T	.	.	MAF_USDA=12.5
NC_035091.1	30800345	.	T	G	.	.	MAF_USDA=12.5
NC_035091.1	30800383	.	G	A	.	.	MAF_USDA=2.459
NC_035091.1	30800440	.	C	A	.	.	MAF_USDA=1.639
NC_035091.1	30800441	.	A	G	.	.	MAF_USDA=1.639
NC_035091.1	30800468	.	G	A	.	.	MAF_USDA=3.279
NC_035091.1	30800481	.	A	G	.	.	MAF_INRAE=1.667;MAF_USDA=3.279
NC_035091.1	30800505	.	G	A	.	.	MAF_USDA=7.377
NC_035091.1	30800625	.	C	T	.	.	MAF_USDA=2.459
NC_035091.1	30800666	.	G	A	.	.	MAF_USDA=12.5
NC_035091.1	30800891	.	T	G	.	.	MAF_USDA=6.548
NC_035091.1	30800943	.	C	T	.	.	MAF_USDA=5.0
NC_035091.1	30800965	.	C	T	.	.	MAF_USDA=4.167
NC_035091.1	30800967	.	A	C	.	.	MAF_USDA=5.833
NC_035091.1	30800978	.	A	T	.	.	MAF_USDA=6.25
NC_035091.1	30801073	.	G	A	.	.	MAF_USDA=10.656
NC_035091.1	30801101	.	G	T	.	.	MAF_INRAE=21.519;MAF_USDA=5.738
NC_035091.1	30801123	.	T	C	.	.	MAF_USDA=12.5
NC_035091.1	30801126	.	A	C	.	.	MAF_INRAE=15.823;MAF_USDA=10.588
NC_035091.1	30801151	.	C	T	.	.	MAF_INRAE=26.316
NC_035091.1	30801157	.	A	C	.	.	MAF_INRAE=43.671;MAF_USDA=25.294
NC_035091.1	30801175	.	A	C	.	.	MAF_USDA=12.5
NC_035091.1	30801239	.	G	A	.	.	MAF_USDA=2.459
NC_035091.1	30801330	.	C	T	.	.	MAF_USDA=1.639
NC_035091.1	30801362	.	G	T	.	.	MAF_USDA=12.5
NC_035091.1	30801386	.	G	T	.	.	MAF_USDA=4.098
NC_035091.1	30801387	.	C	T	.	.	MAF_USDA=2.459
NC_035091.1	30801415	.	T	A	.	.	MAF_INRAE=3.797;MAF_USDA=10.588
NC_035091.1	30801431	.	A	T	.	.	MAF_USDA=12.5
NC_035091.1	30801443	.	G	A	.	.	MAF_INRAE=21.519
NC_035091.1	30801456	.	G	A	.	.	MAF_USDA=1.639
NC_035091.1	30801639	.	C	A	.	.	MAF_USDA=8.333
NC_035091.1	30801657	.	T	A	.	.	MAF_USDA=12.5
NC_035091.1	30801672	.	T	C	.	.	MAF_USDA=5.738
NC_035091.1	30801749	.	C	T	.	.	MAF_USDA=4.098
NC_035091.1	30801751	.	A	C	.	.	MAF_INRAE=3.797;MAF_USDA=10.588
NC_035091.1	30801814	.	C	G	.	.	MAF_INRAE=15.823;MAF_USDA=10.588
NC_035091.1	30801983	.	C	T	.	.	MAF_USDA=3.279
NC_035091.1	30802011	.	A	C	.	.	MAF_INRAE=15.823;MAF_USDA=10.588
NC_035091.1	30802030	.	A	T	.	.	MAF_INRAE=20.886;MAF_USDA=12.295
NC_035091.1	30802109	.	G	A	.	.	MAF_INRAE=15.823;MAF_USDA=10.588
NC_035091.1	30802136	.	G	T	.	.	MAF_USDA=12.5
NC_035091.1	30802138	.	G	T	.	.	MAF_USDA=12.5
NC_035091.1	30802142	.	A	C	.	.	MAF_USDA=12.5
NC_035091.1	30802229	.	A	T	.	.	MAF_USDA=2.459
NC_035091.1	30802267	.	T	C	.	.	MAF_USDA=4.098
NC_035091.1	30802355	.	C	T	.	.	MAF_INRAE=5.263;MAF_USDA=9.836
NC_035091.1	30802372	.	T	A	.	.	MAF_USDA=4.918
NC_035091.1	30802415	.	T	C	.	.	MAF_USDA=1.639
NC_035091.1	30802514	.	T	A	.	.	MAF_USDA=12.5
NC_035091.1	30802545	.	G	T	.	.	MAF_USDA=2.459
NC_035091.1	30802621	.	T	A	.	.	MAF_USDA=4.918
NC_035091.1	30802803	.	C	T	.	.	MAF_USDA=5.738
NC_035091.1	30802818	.	G	T	.	.	MAF_USDA=12.5
NC_035091.1	30802872	.	C	T	.	.	MAF_INRAE=15.789;MAF_USDA=1.765
NC_035091.1	30803016	.	A	T	.	.	MAF_USDA=4.167
NC_035091.1	30803051	.	C	T	.	.	MAF_INRAE=45.57;MAF_USDA=22.353
NC_035091.1	30803079	.	T	G	.	.	MAF_INRAE=15.789;MAF_USDA=7.647
NC_035091.1	30803190	.	C	A	.	.	MAF_INRAE=3.797;MAF_USDA=8.333
NC_035091.1	30803378	.	C	T	.	.	MAF_USDA=2.459
NC_035091.1	30803442	.	T	C	.	.	MAF_USDA=3.529
NC_035091.1	30803479	.	A	G	.	.	MAF_INRAE=26.316
NC_035091.1	30803514	.	G	A	.	.	MAF_USDA=1.639
NC_035091.1	30803532	.	C	T	.	.	MAF_INRAE=5.0;MAF_USDA=6.557
NC_035091.1	30803577	.	G	A	.	.	MAF_USDA=1.667
NC_035091.1	30803625	.	C	A	.	.	MAF_USDA=4.918
NC_035091.1	30803666	.	G	A	.	.	MAF_INRAE=26.316
NC_035091.1	30803735	.	C	A	.	.	MAF_USDA=4.918
NC_035091.1	30803751	.	G	A	.	.	MAF_USDA=3.279
NC_035091.1	30803832	.	C	A	.	.	MAF_USDA=12.5
NC_035091.1	30803887	.	A	G	.	.	MAF_USDA=2.459
NC_035091.1	30803889	.	C	T	.	.	MAF_USDA=1.639
NC_035091.1	30803953	.	C	T	.	.	MAF_INRAE=7.595;MAF_USDA=45.294
NC_035091.1	30803974	.	G	T	.	.	MAF_INRAE=15.823;MAF_USDA=10.588
NC_035091.1	30804102	.	T	A	.	.	MAF_INRAE=22.785;MAF_USDA=2.459
NC_035091.1	30804122	.	G	A	.	.	MAF_USDA=3.279
NC_035091.1	30804134	.	C	A	.	.	MAF_INRAE=5.263;MAF_USDA=1.639
NC_035091.1	30804222	.	A	G	.	.	MAF_USDA=3.529
NC_035091.1	30804313	.	G	A	.	.	MAF_USDA=4.918
NC_035091.1	30804585	.	A	C	.	.	MAF_USDA=12.5
NC_035091.1	30804648	.	C	A	.	.	MAF_USDA=3.279
NC_035091.1	30804656	.	A	G	.	.	MAF_USDA=1.639
NC_035091.1	30804677	.	T	A	.	.	MAF_USDA=12.5
NC_035091.1	30804696	.	T	G	.	.	MAF_USDA=12.5
NC_035091.1	30804744	.	C	A	.	.	MAF_USDA=1.639
NC_035091.1	30804812	.	C	A	.	.	MAF_USDA=12.353
NC_035091.1	30804814	.	T	A	.	.	MAF_USDA=4.098
NC_035091.1	30804815	.	T	A	.	.	MAF_USDA=4.098
NC_035091.1	30804816	.	T	A	.	.	MAF_USDA=2.459
NC_035091.1	30804817	.	T	A	.	.	MAF_USDA=1.639
NC_035091.1	30804866	.	C	T	.	.	MAF_USDA=12.5
NC_035091.1	30804886	.	T	A	.	.	MAF_INRAE=26.316
NC_035091.1	30804900	.	A	G	.	.	MAF_INRAE=15.789;MAF_USDA=9.412
NC_035091.1	30805051	.	T	C	.	.	MAF_USDA=12.5
NC_035091.1	30805060	.	C	T	.	.	MAF_USDA=12.5
NC_035091.1	30805119	.	T	C	.	.	MAF_INRAE=5.0;MAF_USDA=6.557
NC_035091.1	30805202	.	G	A	.	.	MAF_USDA=12.5
NC_035091.1	30805315	.	G	T	.	.	MAF_INRAE=5.263;MAF_USDA=1.639
NC_035091.1	30805316	.	C	T	.	.	MAF_INRAE=21.519
NC_035091.1	30805337	.	A	C	.	.	MAF_USDA=12.5
NC_035091.1	30805341	.	G	A	.	.	MAF_USDA=12.5
NC_035091.1	30805404	.	G	T	.	.	MAF_USDA=12.5
NC_035091.1	30805485	.	C	T	.	.	MAF_USDA=12.5
NC_035091.1	30805492	.	A	G	.	.	MAF_USDA=10.417
NC_035091.1	30805505	.	C	A	.	.	MAF_USDA=5.738
NC_035091.1	30805511	.	C	A	.	.	MAF_INRAE=45.57;MAF_USDA=21.176
NC_035091.1	30805530	.	T	C	.	.	MAF_USDA=2.083
NC_035091.1	30805534	.	T	A	.	.	MAF_USDA=3.279
NC_035091.1	30805541	.	C	T	.	.	MAF_USDA=12.5
NC_035091.1	30805549	.	G	A	.	.	MAF_USDA=12.5
NC_035091.1	30805614	.	T	C	.	.	MAF_INRAE=22.785;MAF_USDA=10.588
NC_035091.1	30805667	.	T	G	.	.	MAF_USDA=12.5
NC_035091.1	30805674	.	G	T	.	.	MAF_USDA=2.459
NC_035091.1	30805726	.	C	T	.	.	MAF_INRAE=2.532;MAF_USDA=11.765
NC_035091.1	30805779	.	T	C	.	.	MAF_USDA=5.738
NC_035091.1	30805903	.	A	C	.	.	MAF_USDA=1.639
NC_035091.1	30805964	.	T	G	.	.	MAF_USDA=12.941
NC_035091.1	30806058	.	C	T	.	.	MAF_USDA=1.639
NC_035091.1	30806151	.	T	A	.	.	MAF_INRAE=26.316
NC_035091.1	30806211	.	A	C	.	.	MAF_USDA=2.459
NC_035091.1	30806255	.	A	C	.	.	MAF_USDA=1.639
NC_035091.1	30806256	.	A	G	.	.	MAF_USDA=4.918
NC_035091.1	30806273	.	C	T	.	.	MAF_INRAE=11.667
NC_035091.1	30806274	.	G	A	.	.	MAF_INRAE=11.667
NC_035091.1	30806277	.	G	A	.	.	MAF_INRAE=12.5
NC_035091.1	30806336	.	G	C	.	.	MAF_INRAE=4.167
NC_035091.1	30806576	.	G	C	.	.	MAF_USDA=3.279
NC_035091.1	30806577	.	C	T	.	.	MAF_USDA=3.279
NC_035091.1	30806581	.	A	C	.	.	MAF_USDA=3.279
NC_035091.1	30806604	.	G	A	.	.	MAF_USDA=3.279
NC_035091.1	30806660	.	C	G	.	.	MAF_USDA=3.279
NC_035091.1	30806675	.	C	A	.	.	MAF_INRAE=20.886
NC_035091.1	30806752	.	C	T	.	.	MAF_USDA=4.918
NC_035091.1	30806912	.	A	C	.	.	MAF_USDA=5.738
NC_035091.1	30806923	.	C	A	.	.	MAF_USDA=12.5
NC_035091.1	30807012	.	T	C	.	.	MAF_USDA=4.706
NC_035091.1	30807031	.	C	T	.	.	MAF_USDA=2.459
NC_035091.1	30807131	.	T	C	.	.	MAF_INRAE=15.823;MAF_USDA=10.588
NC_035091.1	30807195	.	T	C	.	.	MAF_USDA=1.639
NC_035091.1	30807320	.	C	A	.	.	MAF_USDA=12.5
NC_035091.1	30807326	.	G	A	.	.	MAF_USDA=12.5
NC_035091.1	30807354	.	C	T	.	.	MAF_USDA=12.5
NC_035091.1	30807390	.	A	G	.	.	MAF_USDA=1.639
NC_035091.1	30807578	.	C	A	.	.	MAF_USDA=2.083
NC_035091.1	30807614	.	A	G	.	.	MAF_USDA=12.5
NC_035091.1	30807690	.	C	A	.	.	MAF_USDA=3.279
NC_035091.1	30807893	.	G	A	.	.	MAF_INRAE=2.532;MAF_USDA=11.765
NC_035091.1	30808067	.	G	A	.	.	MAF_USDA=12.5
NC_035091.1	30808148	.	C	A	.	.	MAF_USDA=10.417
NC_035091.1	30808306	.	A	T	.	.	MAF_INRAE=15.789;MAF_USDA=10.588
NC_035091.1	30808761	.	G	A	.	.	MAF_INRAE=15.789;MAF_USDA=8.235
NC_035091.1	30808851	.	T	G	.	.	MAF_USDA=12.5
NC_035091.1	30808899	.	C	T	.	.	MAF_USDA=1.639
NC_035091.1	30808923	.	C	A	.	.	MAF_USDA=12.5
NC_035091.1	30809020	.	T	A	.	.	MAF_USDA=12.5
NC_035091.1	30809129	.	A	T	.	.	MAF_USDA=4.098
NC_035091.1	30809345	.	C	T	.	.	MAF_USDA=12.941
NC_035091.1	30809362	.	G	A	.	.	MAF_INRAE=2.532;MAF_USDA=15.294
NC_035091.1	30809531	.	C	T	.	.	MAF_USDA=7.377
NC_035091.1	30809619	.	C	A	.	.	MAF_USDA=8.824
NC_035091.1	30809741	.	C	T	.	.	MAF_INRAE=3.797;MAF_USDA=25.882
NC_035091.1	30809746	.	C	T	.	.	MAF_USDA=5.738
NC_035091.1	30809787	.	C	A	.	.	MAF_USDA=1.639
NC_035091.1	30809809	.	A	G	.	.	MAF_INRAE=4.167;MAF_USDA=5.738
NC_035091.1	30809842	.	A	T	.	.	MAF_USDA=1.639
NC_035091.1	30809946	.	T	C	.	.	MAF_INRAE=15.789;MAF_USDA=8.333
NC_035091.1	30810750	.	C	T	.	.	MAF_USDA=12.941
NC_035091.1	30810820	.	T	C	.	.	MAF_INRAE=39.873
NC_035091.1	30811001	.	A	T	.	.	MAF_USDA=2.083
NC_035091.1	30811019	.	C	T	.	.	MAF_USDA=2.459
NC_035091.1	30811256	.	G	A	.	.	MAF_USDA=4.098
NC_035091.1	30811373	.	G	A	.	.	MAF_USDA=12.5
NC_035091.1	30811474	.	C	A	.	.	MAF_INRAE=2.532;MAF_USDA=15.294
NC_035091.1	30811542	.	A	G	.	.	MAF_USDA=12.5
NC_035091.1	30811590	.	C	G	.	.	MAF_INRAE=3.797;MAF_USDA=8.333
NC_035091.1	30811867	.	C	T	.	.	MAF_INRAE=26.316
NC_035091.1	30811927	.	A	C	.	.	MAF_INRAE=15.789;MAF_USDA=10.588
NC_035091.1	30811932	.	T	C	.	.	MAF_USDA=2.459
NC_035091.1	30811999	.	T	G	.	.	MAF_INRAE=2.532;MAF_USDA=11.176
NC_035091.1	30812179	.	G	A	.	.	MAF_USDA=2.459
NC_035091.1	30812261	.	G	A	.	.	MAF_USDA=4.098
NC_035091.1	30812282	.	T	G	.	.	MAF_USDA=2.459
NC_035091.1	30812413	.	T	C	.	.	MAF_USDA=5.294
NC_035091.1	30812496	.	T	C	.	.	MAF_USDA=2.941
NC_035091.1	30812568	.	G	A	.	.	MAF_INRAE=20.886
NC_035091.1	30813548	.	A	T	.	.	MAF_USDA=1.639
NC_035091.1	30813593	.	G	A	.	.	MAF_USDA=4.098
NC_035091.1	30813632	.	A	T	.	.	MAF_INRAE=21.519
NC_035091.1	30813662	.	T	A	.	.	MAF_USDA=2.459
NC_035091.1	30813721	.	A	T	.	.	MAF_USDA=1.639
NC_035091.1	30813743	.	C	T,A	.	.	MAF_INRAE=26.316;MAF_USDA=7.377
NC_035091.1	30813880	.	G	A	.	.	MAF_USDA=2.941
NC_035091.1	30813923	.	T	G	.	.	MAF_INRAE=46.835;MAF_USDA=25.0
NC_035091.1	30813938	.	C	A	.	.	MAF_USDA=1.639
NC_035091.1	30814084	.	T	C	.	.	MAF_INRAE=26.316
NC_035091.1	30814166	.	T	G	.	.	MAF_INRAE=41.772;MAF_USDA=23.529
NC_035091.1	30814375	.	G	A	.	.	MAF_USDA=22.024
NC_035091.1	30814453	.	A	G	.	.	MAF_USDA=16.667
NC_035091.1	30814505	.	A	G	.	.	MAF_INRAE=41.772;MAF_USDA=25.0
NC_035091.1	30814562	.	A	C	.	.	MAF_INRAE=43.038;MAF_USDA=27.049
NC_035091.1	30814657	.	T	G	.	.	MAF_USDA=12.5
NC_035091.1	30814671	.	C	T	.	.	MAF_INRAE=40.506
NC_035091.1	30814692	.	G	T	.	.	MAF_INRAE=26.316
NC_035091.1	30814730	.	C	T	.	.	MAF_INRAE=44.937;MAF_USDA=26.471
NC_035091.1	30814784	.	G	A	.	.	MAF_USDA=4.098
NC_035091.1	30814980	.	G	A	.	.	MAF_USDA=5.738
NC_035091.1	30814991	.	C	T	.	.	MAF_USDA=2.459
NC_035091.1	30815070	.	G	A	.	.	MAF_USDA=6.557
NC_035091.1	30815098	.	C	T	.	.	MAF_USDA=2.459
NC_035091.1	30815147	.	C	A	.	.	MAF_USDA=1.639
NC_035091.1	30815165	.	C	T	.	.	MAF_USDA=3.529
NC_035091.1	30815179	.	T	C	.	.	MAF_USDA=5.738
NC_035091.1	30815196	.	T	C	.	.	MAF_USDA=1.639
NC_035091.1	30815227	.	G	T	.	.	MAF_INRAE=29.747;MAF_USDA=48.235
NC_035091.1	30815308	.	A	C	.	.	MAF_INRAE=4.43;MAF_USDA=26.471
NC_035091.1	30815312	.	T	G	.	.	MAF_INRAE=30.833;MAF_USDA=49.412
NC_035091.1	30815379	.	G	T	.	.	MAF_USDA=4.098
NC_035091.1	30815470	.	G	A	.	.	MAF_USDA=18.75
NC_035091.1	30815544	.	A	C	.	.	MAF_INRAE=46.203;MAF_USDA=25.882
NC_035091.1	30815588	.	C	A	.	.	MAF_INRAE=29.747;MAF_USDA=48.235
NC_035091.1	30815595	.	G	T	.	.	MAF_USDA=6.557
NC_035091.1	30815599	.	A	G	.	.	MAF_USDA=4.918
NC_035091.1	30815621	.	G	T	.	.	MAF_INRAE=15.789;MAF_USDA=4.706
NC_035091.1	30815640	.	G	A	.	.	MAF_USDA=1.639
NC_035091.1	30815696	.	G	A	.	.	MAF_INRAE=46.835;MAF_USDA=25.294
NC_035091.1	30815708	.	T	A	.	.	MAF_USDA=1.639
NC_035091.1	30815720	.	A	G	.	.	MAF_INRAE=45.57;MAF_USDA=20.588
NC_035091.1	30815736	.	C	A	.	.	MAF_USDA=2.083
NC_035091.1	30815750	.	A	T	.	.	MAF_USDA=8.235
NC_035091.1	30815863	.	C	T	.	.	MAF_INRAE=44.937;MAF_USDA=25.882
NC_035091.1	30815873	.	C	T	.	.	MAF_USDA=4.098
NC_035091.1	30815922	.	C	A	.	.	MAF_USDA=7.377
NC_035091.1	30815938	.	G	A	.	.	MAF_USDA=1.639
NC_035091.1	30815945	.	T	C	.	.	MAF_USDA=12.5
NC_035091.1	30815964	.	T	G	.	.	MAF_USDA=4.098
NC_035091.1	30816050	.	T	A	.	.	MAF_INRAE=45.57;MAF_USDA=25.882
NC_035091.1	30816053	.	G	A	.	.	MAF_INRAE=25.833
NC_035091.1	30816081	.	C	T	.	.	MAF_INRAE=5.0
NC_035091.1	30816196	.	C	T	.	.	MAF_INRAE=44.304;MAF_USDA=25.294
NC_035091.1	30816286	.	A	C,G	.	.	MAF_INRAE=1.667;MAF_USDA=2.459
NC_035091.1	30816287	.	C	T	.	.	MAF_INRAE=1.667
NC_035091.1	30816296	.	A	G	.	.	MAF_INRAE=3.333;MAF_USDA=3.279
NC_035091.1	30816328	.	C	T	.	.	MAF_INRAE=43.671;MAF_USDA=22.951
NC_035091.1	30816358	.	A	G	.	.	MAF_INRAE=41.772;MAF_USDA=16.667
NC_035091.1	30816369	.	A	T	.	.	MAF_INRAE=26.316;MAF_USDA=20.833
NC_035091.1	30816540	.	G	T	.	.	MAF_INRAE=26.316
NC_035091.1	30816579	.	T	C	.	.	MAF_INRAE=45.57;MAF_USDA=20.833
NC_035091.1	30816749	.	C	T	.	.	MAF_INRAE=26.316
NC_035091.1	30816780	.	A	G	.	.	MAF_INRAE=26.316;MAF_USDA=22.917
NC_035091.1	30816793	.	T	C	.	.	MAF_USDA=16.667
NC_035091.1	30816794	.	G	T	.	.	MAF_USDA=16.667
NC_035091.1	30816809	.	A	C	.	.	MAF_USDA=16.667
NC_035091.1	30816919	.	C	T	.	.	MAF_USDA=20.833
NC_035091.1	30817067	.	C	A	.	.	MAF_INRAE=20.253
NC_035091.1	30817129	.	A	G	.	.	MAF_INRAE=44.937
NC_035091.1	30817162	.	T	G	.	.	MAF_INRAE=44.937;MAF_USDA=20.833
NC_035091.1	30817170	.	T	G	.	.	MAF_INRAE=44.304;MAF_USDA=20.833
NC_035091.1	30817235	.	A	C	.	.	MAF_INRAE=43.333;MAF_USDA=27.083
NC_035091.1	30817282	.	T	G	.	.	MAF_INRAE=45.833;MAF_USDA=16.667
NC_035091.1	30817283	.	T	G	.	.	MAF_INRAE=45.833;MAF_USDA=18.75
NC_035091.1	30817294	.	T	C	.	.	MAF_USDA=8.333
NC_035091.1	30817388	.	G	A	.	.	MAF_USDA=22.917
NC_035091.1	30817390	.	G	A	.	.	MAF_INRAE=21.519
NC_035091.1	30817542	.	C	T	.	.	MAF_INRAE=44.304;MAF_USDA=24.59
NC_035091.1	30817563	.	G	T	.	.	MAF_USDA=4.098
NC_035091.1	30817588	.	C	T	.	.	MAF_USDA=4.098
NC_035091.1	30817590	.	C	G	.	.	MAF_USDA=4.098
NC_035091.1	30817610	.	G	T	.	.	MAF_INRAE=45.57;MAF_USDA=16.667
NC_035091.1	30817679	.	A	C	.	.	MAF_INRAE=4.167;MAF_USDA=25.0
NC_035091.1	30817704	.	T	C	.	.	MAF_USDA=16.667
NC_035091.1	30817735	.	C	A	.	.	MAF_USDA=8.333
NC_035091.1	30817765	.	C	T	.	.	MAF_USDA=1.695
NC_035091.1	30817863	.	G	A	.	.	MAF_INRAE=46.203
NC_035091.1	30817876	.	T	C	.	.	MAF_INRAE=21.519
NC_035091.1	30817974	.	A	G	.	.	MAF_INRAE=44.937;MAF_USDA=20.833
NC_035091.1	30818018	.	G	A	.	.	MAF_USDA=4.118
NC_035091.1	30818076	.	T	C	.	.	MAF_INRAE=4.167;MAF_USDA=25.0
NC_035091.1	30818082	.	G	A	.	.	MAF_INRAE=4.167;MAF_USDA=25.0
NC_035091.1	30818125	.	C	T	.	.	MAF_INRAE=47.468;MAF_USDA=25.882
NC_035091.1	30818293	.	C	A	.	.	MAF_INRAE=3.797;MAF_USDA=2.941
NC_035091.1	30818344	.	G	T	.	.	MAF_USDA=4.098
NC_035091.1	30818435	.	T	G	.	.	MAF_USDA=1.639
NC_035091.1	30818439	.	T	A	.	.	MAF_USDA=4.918
NC_035091.1	30818516	.	C	T	.	.	MAF_INRAE=15.823;MAF_USDA=10.588
NC_035091.1	30818686	.	T	C	.	.	MAF_USDA=12.5
NC_035091.1	30818721	.	G	T	.	.	MAF_INRAE=15.823;MAF_USDA=10.588
NC_035091.1	30818722	.	C	G	.	.	MAF_INRAE=5.0;MAF_USDA=5.738
NC_035091.1	30818725	.	T	C	.	.	MAF_INRAE=39.873
NC_035091.1	30818782	.	T	G	.	.	MAF_INRAE=21.519
NC_035091.1	30818784	.	T	A	.	.	MAF_INRAE=5.263;MAF_USDA=11.176
NC_035091.1	30818808	.	G	A	.	.	MAF_INRAE=46.203;MAF_USDA=25.882
NC_035091.1	30818884	.	A	C	.	.	MAF_INRAE=44.937;MAF_USDA=25.882
NC_035091.1	30818912	.	A	G	.	.	MAF_INRAE=46.203;MAF_USDA=26.471
NC_035091.1	30819076	.	C	T	.	.	MAF_USDA=3.529
NC_035091.1	30819077	.	A	G	.	.	MAF_INRAE=45.57;MAF_USDA=25.294
NC_035091.1	30819111	.	T	A	.	.	MAF_INRAE=46.203;MAF_USDA=25.882
NC_035091.1	30819311	.	C	T	.	.	MAF_INRAE=42.105;MAF_USDA=34.706
NC_035091.1	30819341	.	T	A	.	.	MAF_USDA=12.353
NC_035091.1	30819374	.	C	A	.	.	MAF_INRAE=2.632
NC_035091.1	30819516	.	G	A	.	.	MAF_USDA=8.197
NC_035091.1	30819766	.	G	C	.	.	MAF_INRAE=46.203;MAF_USDA=25.294
NC_035091.1	30819787	.	C	T	.	.	MAF_INRAE=46.203;MAF_USDA=25.595
NC_035091.1	30819796	.	T	A	.	.	MAF_INRAE=5.263;MAF_USDA=10.0
NC_035091.1	30820017	.	T	C	.	.	MAF_USDA=2.459
NC_035091.1	30820128	.	A	C	.	.	MAF_INRAE=46.203;MAF_USDA=29.412
NC_035091.1	30820136	.	C	T	.	.	MAF_INRAE=15.823;MAF_USDA=11.765
NC_035091.1	30820249	.	A	T	.	.	MAF_USDA=5.294
NC_035091.1	30820319	.	A	G	.	.	MAF_USDA=3.279
NC_035091.1	30820320	.	C	A	.	.	MAF_USDA=1.639
NC_035091.1	30820369	.	C	A	.	.	MAF_INRAE=45.57;MAF_USDA=26.471
NC_035091.1	30820590	.	G	T	.	.	MAF_USDA=12.5
NC_035091.1	30820602	.	C	A	.	.	MAF_INRAE=46.203;MAF_USDA=25.294
NC_035091.1	30820695	.	G	T	.	.	MAF_USDA=1.639
NC_035091.1	30820790	.	T	A	.	.	MAF_USDA=2.459
NC_035091.1	30820843	.	G	A	.	.	MAF_USDA=12.5
NC_035091.1	30820851	.	G	A	.	.	MAF_INRAE=45.57;MAF_USDA=23.81
NC_035091.1	30820905	.	C	A	.	.	MAF_USDA=4.098
NC_035091.1	30820928	.	T	G	.	.	MAF_INRAE=5.263;MAF_USDA=10.588
NC_035091.1	30821158	.	A	C	.	.	MAF_INRAE=29.747;MAF_USDA=48.824
NC_035091.1	30821383	.	T	C	.	.	MAF_USDA=1.639
NC_035091.1	30821385	.	T	A	.	.	MAF_INRAE=5.263;MAF_USDA=10.588
NC_035091.1	30821454	.	G	A	.	.	MAF_USDA=3.279
NC_035091.1	30821595	.	A	C	.	.	MAF_INRAE=48.333
NC_035091.1	30821637	.	T	C	.	.	MAF_INRAE=46.203;MAF_USDA=24.706
NC_035091.1	30821702	.	T	A	.	.	MAF_USDA=1.639
NC_035091.1	30821779	.	G	A	.	.	MAF_INRAE=5.263
NC_035091.1	30821834	.	T	C	.	.	MAF_USDA=9.836
NC_035091.1	30821845	.	T	C	.	.	MAF_INRAE=5.263;MAF_USDA=10.588
NC_035091.1	30821881	.	C	G	.	.	MAF_USDA=16.667
NC_035091.1	30822016	.	G	A	.	.	MAF_USDA=1.639
NC_035091.1	30822022	.	C	A	.	.	MAF_INRAE=45.57;MAF_USDA=21.765
NC_035091.1	30822054	.	C	A	.	.	MAF_USDA=5.738
NC_035091.1	30822241	.	C	A	.	.	MAF_USDA=3.529
NC_035091.1	30822372	.	C	T	.	.	MAF_INRAE=44.937;MAF_USDA=21.765
NC_035091.1	30822373	.	G	T	.	.	MAF_USDA=1.639
NC_035091.1	30822408	.	G	T	.	.	MAF_USDA=48.235
NC_035091.1	30822486	.	A	C	.	.	MAF_USDA=2.459
NC_035091.1	30822716	.	G	A	.	.	MAF_USDA=4.706
NC_035091.1	30822751	.	C	T	.	.	MAF_USDA=4.118
NC_035091.1	30822861	.	C	A	.	.	MAF_USDA=4.918
NC_035091.1	30822925	.	G	T	.	.	MAF_INRAE=26.316
NC_035091.1	30823049	.	T	C	.	.	MAF_USDA=3.279
NC_035091.1	30823138	.	A	T	.	.	MAF_USDA=16.667
NC_035091.1	30823139	.	C	G	.	.	MAF_USDA=16.667
NC_035091.1	30823141	.	G	C	.	.	MAF_INRAE=1.667
NC_035091.1	30823210	.	T	A	.	.	MAF_USDA=4.118
NC_035091.1	30823334	.	G	A	.	.	MAF_INRAE=1.667
NC_035091.1	30823364	.	C	T	.	.	MAF_INRAE=26.316
NC_035091.1	30823405	.	A	C	.	.	MAF_INRAE=3.797;MAF_USDA=5.882
NC_035091.1	30823470	.	A	G	.	.	MAF_USDA=4.098
NC_035091.1	30823505	.	T	G	.	.	MAF_INRAE=21.519
NC_035091.1	30823566	.	T	G	.	.	MAF_USDA=2.459
NC_035091.1	30823693	.	C	T	.	.	MAF_USDA=4.098
NC_035091.1	30823698	.	A	C	.	.	MAF_INRAE=26.316
NC_035091.1	30823767	.	T	G	.	.	MAF_INRAE=29.114;MAF_USDA=48.824
NC_035091.1	30823805	.	G	A	.	.	MAF_USDA=1.639
NC_035091.1	30823863	.	C	T	.	.	MAF_USDA=1.639
NC_035091.1	30823926	.	A	T	.	.	MAF_USDA=4.706
NC_035091.1	30823932	.	C	A	.	.	MAF_INRAE=5.263;MAF_USDA=9.016
NC_035091.1	30824007	.	C	T	.	.	MAF_USDA=5.738
NC_035091.1	30824021	.	A	T	.	.	MAF_INRAE=15.823;MAF_USDA=10.588
NC_035091.1	30824022	.	T	A	.	.	MAF_INRAE=15.833;MAF_USDA=10.588
NC_035091.1	30824083	.	G	C	.	.	MAF_USDA=4.098
NC_035091.1	30824099	.	T	C	.	.	MAF_INRAE=26.316
NC_035091.1	30824117	.	A	T	.	.	MAF_USDA=9.836
NC_035091.1	30824423	.	C	T	.	.	MAF_USDA=2.459
NC_035091.1	30824442	.	G	A	.	.	MAF_INRAE=21.519
NC_035091.1	30824447	.	T	G	.	.	MAF_USDA=1.639
NC_035091.1	30824477	.	C	T	.	.	MAF_INRAE=5.263;MAF_USDA=10.656
NC_035091.1	30824495	.	T	G	.	.	MAF_INRAE=25.316;MAF_USDA=30.0
NC_035091.1	30824540	.	C	A	.	.	MAF_USDA=3.279
NC_035091.1	30824613	.	C	G	.	.	MAF_USDA=4.098
NC_035091.1	30824623	.	T	C	.	.	MAF_USDA=16.667
NC_035091.1	30824624	.	T	C	.	.	MAF_USDA=1.639
NC_035091.1	30824666	.	A	T	.	.	MAF_INRAE=24.684;MAF_USDA=20.588
NC_035091.1	30824702	.	G	A	.	.	MAF_USDA=4.098
NC_035091.1	30825000	.	A	T	.	.	MAF_INRAE=26.316
NC_035091.1	30825004	.	C	A	.	.	MAF_USDA=4.118
NC_035091.1	30825022	.	G	A	.	.	MAF_USDA=5.738
NC_035091.1	30825123	.	G	T	.	.	MAF_USDA=2.459
NC_035091.1	30825147	.	C	T	.	.	MAF_USDA=8.333
NC_035091.1	30825174	.	G	T	.	.	MAF_USDA=3.279
NC_035091.1	30825175	.	G	A	.	.	MAF_INRAE=22.152
NC_035091.1	30825577	.	C	T	.	.	MAF_USDA=3.529
NC_035091.1	30825703	.	G	C	.	.	MAF_INRAE=26.316
NC_035091.1	30825754	.	T	G	.	.	MAF_USDA=4.098
NC_035091.1	30825866	.	T	C	.	.	MAF_INRAE=5.263;MAF_USDA=9.836
NC_035091.1	30825877	.	A	T	.	.	MAF_INRAE=7.595;MAF_USDA=4.118
NC_035091.1	30825912	.	G	A	.	.	MAF_USDA=4.098
NC_035091.1	30825928	.	G	A	.	.	MAF_INRAE=26.316
NC_035091.1	30825947	.	A	T	.	.	MAF_INRAE=21.519
NC_035091.1	30826002	.	G	A	.	.	MAF_INRAE=24.684;MAF_USDA=24.706
NC_035091.1	30826015	.	G	A	.	.	MAF_INRAE=45.57;MAF_USDA=21.429
NC_035091.1	30826044	.	A	C	.	.	MAF_USDA=4.167
NC_035091.1	30826093	.	A	C	.	.	MAF_USDA=6.557
NC_035091.1	30826112	.	G	T	.	.	MAF_USDA=1.639
NC_035091.1	30826148	.	G	A	.	.	MAF_INRAE=5.263;MAF_USDA=10.588
NC_035091.1	30826260	.	C	A	.	.	MAF_INRAE=17.089;MAF_USDA=25.294
NC_035091.1	30826375	.	G	A	.	.	MAF_INRAE=7.595;MAF_USDA=4.118
NC_035091.1	30826401	.	A	T	.	.	MAF_USDA=3.279
NC_035091.1	30826438	.	G	T	.	.	MAF_USDA=1.639
NC_035091.1	30826497	.	A	C	.	.	MAF_USDA=1.639
NC_035091.1	30826543	.	C	A	.	.	MAF_INRAE=17.722;MAF_USDA=21.176
NC_035091.1	30826567	.	G	A	.	.	MAF_INRAE=5.263;MAF_USDA=10.119
NC_035091.1	30826598	.	C	T	.	.	MAF_INRAE=25.316;MAF_USDA=50.0
NC_035091.1	30826639	.	C	A	.	.	MAF_INRAE=25.316;MAF_USDA=28.824
NC_035091.1	30826678	.	C	T	.	.	MAF_INRAE=25.949;MAF_USDA=40.588
NC_035091.1	30826909	.	A	G	.	.	MAF_INRAE=17.722;MAF_USDA=20.588
NC_035091.1	30826931	.	C	T	.	.	MAF_USDA=4.918
NC_035091.1	30826974	.	A	G	.	.	MAF_INRAE=25.316;MAF_USDA=29.412
NC_035091.1	30827066	.	G	A	.	.	MAF_USDA=1.639
NC_035091.1	30827076	.	G	A	.	.	MAF_INRAE=15.789;MAF_USDA=21.765
NC_035091.1	30827200	.	T	C	.	.	MAF_USDA=1.667
NC_035091.1	30827328	.	C	T	.	.	MAF_USDA=1.639
NC_035091.1	30827378	.	T	C	.	.	MAF_INRAE=15.823;MAF_USDA=11.176
NC_035091.1	30827462	.	T	G	.	.	MAF_USDA=1.639
NC_035091.1	30827492	.	T	C	.	.	MAF_USDA=1.639
NC_035091.1	30827587	.	G	A	.	.	MAF_INRAE=40.506
NC_035091.1	30827588	.	G	T	.	.	MAF_USDA=12.5
NC_035091.1	30827600	.	A	G	.	.	MAF_INRAE=25.316;MAF_USDA=29.412
NC_035091.1	30827606	.	T	C	.	.	MAF_INRAE=17.722;MAF_USDA=22.353
NC_035091.1	30827660	.	C	T	.	.	MAF_INRAE=15.789
NC_035091.1	30827746	.	T	G	.	.	MAF_INRAE=3.797;MAF_USDA=5.882
NC_035091.1	30827856	.	T	A	.	.	MAF_USDA=4.098
NC_035091.1	30827927	.	T	C	.	.	MAF_INRAE=15.789;MAF_USDA=21.176
NC_035091.1	30827995	.	T	C	.	.	MAF_INRAE=5.263;MAF_USDA=9.836
NC_035091.1	30828020	.	G	T	.	.	MAF_USDA=4.098
NC_035091.1	30828157	.	C	T	.	.	MAF_INRAE=3.797;MAF_USDA=8.333
NC_035091.1	30828459	.	A	T	.	.	MAF_USDA=2.586
NC_035091.1	30828472	.	A	T	.	.	MAF_USDA=48.795
NC_035091.1	30829277	.	TAAAAAAAT	TAAAAAAAA	.	.	MAF_USDA=29.167
NC_035091.1	30829286	.	G	T	.	.	MAF_USDA=20.833
NC_035091.1	30829394	.	C	A	.	.	MAF_INRAE=16.667;MAF_USDA=29.167
NC_035091.1	30829420	.	G	A	.	.	MAF_USDA=2.542
NC_035091.1	30829428	.	A	T	.	.	MAF_USDA=2.542
NC_035091.1	30829471	.	T	A	.	.	MAF_INRAE=15.19;MAF_USDA=10.843
NC_035091.1	30829517	.	T	C	.	.	MAF_INRAE=17.722;MAF_USDA=17.857
NC_035091.1	30829519	.	C	G	.	.	MAF_INRAE=16.667;MAF_USDA=20.833
NC_035091.1	30829528	.	C	A	.	.	MAF_USDA=4.167
NC_035091.1	30829533	.	G	A	.	.	MAF_USDA=1.667
NC_035091.1	30829595	.	A	G	.	.	MAF_USDA=3.571
NC_035091.1	30829633	.	C	A	.	.	MAF_USDA=5.357
NC_035091.1	30829850	.	T	G	.	.	MAF_INRAE=26.316
NC_035091.1	30829877	.	C	G	.	.	MAF_INRAE=45.57;MAF_USDA=21.765
NC_035091.1	30829903	.	C	G	.	.	MAF_INRAE=5.263;MAF_USDA=9.836
NC_035091.1	30830050	.	C	T	.	.	MAF_INRAE=29.114;MAF_USDA=42.941
NC_035091.1	30830090	.	T	A	.	.	MAF_INRAE=15.789;MAF_USDA=24.706
NC_035091.1	30830269	.	G	C	.	.	MAF_USDA=1.639
NC_035091.1	30830477	.	T	A	.	.	MAF_USDA=10.417
NC_035091.1	30830503	.	G	T	.	.	MAF_INRAE=15.0
NC_035091.1	30830596	.	C	A	.	.	MAF_INRAE=15.823;MAF_USDA=10.588
NC_035091.1	30830601	.	T	A	.	.	MAF_INRAE=45.57;MAF_USDA=18.824
NC_035091.1	30830673	.	C	T	.	.	MAF_INRAE=21.519;MAF_USDA=29.412
NC_035091.1	30830722	.	C	A	.	.	MAF_USDA=5.882
NC_035091.1	30830829	.	A	G	.	.	MAF_INRAE=15.823;MAF_USDA=9.412
NC_035091.1	30830835	.	T	C	.	.	MAF_USDA=1.639
NC_035091.1	30830889	.	G	A	.	.	MAF_INRAE=3.797;MAF_USDA=8.333
NC_035091.1	30830994	.	T	A	.	.	MAF_USDA=6.557
NC_035091.1	30831080	.	G	A	.	.	MAF_INRAE=43.038;MAF_USDA=17.647
NC_035091.1	30831152	.	C	A	.	.	MAF_INRAE=18.987;MAF_USDA=27.059
NC_035091.1	30831461	.	C	A	.	.	MAF_USDA=1.639
NC_035091.1	30831509	.	A	G	.	.	MAF_USDA=1.639
NC_035091.1	30831535	.	G	C	.	.	MAF_USDA=2.459
NC_035091.1	30831619	.	T	G	.	.	MAF_USDA=2.941
NC_035091.1	30831656	.	G	T	.	.	MAF_USDA=6.471
NC_035091.1	30831687	.	C	T	.	.	MAF_USDA=2.459
NC_035091.1	30831690	.	T	G	.	.	MAF_INRAE=5.833;MAF_USDA=13.529
NC_035091.1	30831703	.	A	G	.	.	MAF_INRAE=25.949;MAF_USDA=42.353
NC_035091.1	30831719	.	T	C	.	.	MAF_INRAE=48.101;MAF_USDA=15.294
NC_035091.1	30831817	.	T	A	.	.	MAF_INRAE=41.139;MAF_USDA=4.118
NC_035091.1	30831886	.	C	A	.	.	MAF_USDA=1.639
NC_035091.1	30831916	.	C	G	.	.	MAF_INRAE=25.316
NC_035091.1	30831999	.	T	C	.	.	MAF_USDA=2.459
NC_035091.1	30832012	.	C	G	.	.	MAF_USDA=3.279
NC_035091.1	30832013	.	G	T	.	.	MAF_USDA=3.279
NC_035091.1	30832014	.	T	C	.	.	MAF_USDA=1.639
NC_035091.1	30832111	.	C	A	.	.	MAF_INRAE=25.949;MAF_USDA=50.0
NC_035091.1	30832137	.	G	A	.	.	MAF_INRAE=21.519
NC_035091.1	30832256	.	C	G	.	.	MAF_INRAE=15.789;MAF_USDA=21.765
NC_035091.1	30832270	.	T	A	.	.	MAF_INRAE=21.519;MAF_USDA=10.0
NC_035091.1	30832282	.	A	G	.	.	MAF_INRAE=5.833;MAF_USDA=13.529
NC_035091.1	30832317	.	G	A	.	.	MAF_USDA=1.639
NC_035091.1	30832372	.	T	C	.	.	MAF_USDA=3.279
NC_035091.1	30832564	.	A	G	.	.	MAF_INRAE=16.456;MAF_USDA=15.294
NC_035091.1	30832584	.	A	G	.	.	MAF_USDA=9.836
NC_035091.1	30832685	.	C	T	.	.	MAF_INRAE=4.43
NC_035091.1	30832750	.	G	A	.	.	MAF_INRAE=25.949;MAF_USDA=49.412
NC_035091.1	30832805	.	T	G	.	.	MAF_INRAE=5.0;MAF_USDA=10.656
NC_035091.1	30832995	.	G	A	.	.	MAF_INRAE=5.263;MAF_USDA=1.765
NC_035091.1	30833015	.	T	G	.	.	MAF_USDA=7.059
NC_035091.1	30833037	.	C	A	.	.	MAF_INRAE=25.949;MAF_USDA=50.0
NC_035091.1	30833100	.	C	G	.	.	MAF_INRAE=1.667;MAF_USDA=31.25
NC_035091.1	30833112	.	C	T	.	.	MAF_INRAE=24.167
NC_035091.1	30833127	.	G	A	.	.	MAF_USDA=2.083
NC_035091.1	30833148	.	G	T	.	.	MAF_USDA=2.083
NC_035091.1	30833172	.	C	A	.	.	MAF_INRAE=1.667;MAF_USDA=1.667
NC_035091.1	30833306	.	A	T	.	.	MAF_USDA=10.417
NC_035091.1	30833311	.	G	A	.	.	MAF_INRAE=21.053;MAF_USDA=12.5
NC_035091.1	30833329	.	G	T	.	.	MAF_INRAE=24.684;MAF_USDA=49.398
NC_035091.1	30833339	.	A	G	.	.	MAF_INRAE=24.684;MAF_USDA=49.398
NC_035091.1	30833347	.	A	T	.	.	MAF_INRAE=5.833;MAF_USDA=13.855
NC_035091.1	30833370	.	T	C	.	.	MAF_INRAE=20.886;MAF_USDA=28.824
NC_035091.1	30833385	.	G	A	.	.	MAF_USDA=1.639
NC_035091.1	30833479	.	C	T	.	.	MAF_USDA=4.918
NC_035091.1	30833514	.	T	G	.	.	MAF_INRAE=15.789;MAF_USDA=20.833
NC_035091.1	30833529	.	G	T	.	.	MAF_INRAE=25.949;MAF_USDA=49.405
NC_035091.1	30833531	.	A	G	.	.	MAF_USDA=4.762
NC_035091.1	30833569	.	G	T	.	.	MAF_USDA=1.639
NC_035091.1	30833576	.	C	A	.	.	MAF_INRAE=25.949;MAF_USDA=49.412
NC_035091.1	30833619	.	C	G	.	.	MAF_INRAE=21.519
NC_035091.1	30833634	.	A	G	.	.	MAF_INRAE=25.949;MAF_USDA=43.529
NC_035091.1	30833808	.	A	T	.	.	MAF_USDA=2.459
NC_035091.1	30833809	.	C	T	.	.	MAF_USDA=2.459
NC_035091.1	30833831	.	C	T	.	.	MAF_USDA=5.738
NC_035091.1	30833936	.	G	A	.	.	MAF_USDA=2.459
NC_035091.1	30833992	.	G	T	.	.	MAF_INRAE=25.949;MAF_USDA=50.0
NC_035091.1	30834075	.	C	T	.	.	MAF_USDA=6.471
NC_035091.1	30834110	.	A	C	.	.	MAF_USDA=6.548
NC_035091.1	30834123	.	C	T	.	.	MAF_USDA=12.5
NC_035091.1	30834217	.	G	A	.	.	MAF_INRAE=14.557;MAF_USDA=4.706
NC_035091.1	30834311	.	C	T	.	.	MAF_USDA=2.459
NC_035091.1	30834312	.	G	A	.	.	MAF_USDA=4.098
NC_035091.1	30834315	.	A	G	.	.	MAF_INRAE=20.886
NC_035091.1	30834534	.	G	C	.	.	MAF_INRAE=22.152;MAF_USDA=28.235
NC_035091.1	30834595	.	G	T	.	.	MAF_USDA=4.167
NC_035091.1	30834604	.	A	T	.	.	MAF_USDA=46.386
NC_035091.1	30834632	.	T	G	.	.	MAF_USDA=20.833
NC_035091.1	30834758	.	C	T	.	.	MAF_USDA=39.13
NC_035091.1	30834905	.	G	C	.	.	MAF_USDA=8.333
NC_035091.1	30834919	.	G	A	.	.	MAF_USDA=18.675
NC_035091.1	30834943	.	G	T	.	.	MAF_INRAE=15.789;MAF_USDA=4.762
NC_035091.1	30834974	.	G	T	.	.	MAF_INRAE=22.785;MAF_USDA=17.857
NC_035091.1	30835018	.	T	C	.	.	MAF_INRAE=36.842;MAF_USDA=42.353
NC_035091.1	30835173	.	T	C	.	.	MAF_USDA=6.471
NC_035091.1	30835237	.	A	C	.	.	MAF_INRAE=5.0;MAF_USDA=11.176
NC_035091.1	30835247	.	G	C	.	.	MAF_USDA=1.639
NC_035091.1	30835302	.	C	A	.	.	MAF_INRAE=15.789;MAF_USDA=21.176
NC_035091.1	30835380	.	A	T	.	.	MAF_USDA=10.417
NC_035091.1	30835390	.	A	C	.	.	MAF_USDA=4.918
NC_035091.1	30835466	.	G	T	.	.	MAF_INRAE=2.532;MAF_USDA=10.0
NC_035091.1	30835532	.	C	T	.	.	MAF_INRAE=14.557;MAF_USDA=4.706
NC_035091.1	30835543	.	C	A	.	.	MAF_INRAE=5.833;MAF_USDA=13.529
NC_035091.1	30835649	.	A	T	.	.	MAF_USDA=4.918
NC_035091.1	30835682	.	A	G	.	.	MAF_USDA=2.941
NC_035091.1	30835743	.	G	A	.	.	MAF_USDA=1.639
NC_035091.1	30835839	.	T	G	.	.	MAF_INRAE=26.582;MAF_USDA=47.059
NC_035091.1	30835909	.	T	G	.	.	MAF_INRAE=14.557;MAF_USDA=4.706
NC_035091.1	30835949	.	A	G	.	.	MAF_INRAE=25.949;MAF_USDA=42.941
NC_035091.1	30836013	.	C	T	.	.	MAF_USDA=1.639
NC_035091.1	30836111	.	T	C	.	.	MAF_USDA=1.639
NC_035091.1	30836118	.	C	T	.	.	MAF_INRAE=27.215;MAF_USDA=42.941
NC_035091.1	30836119	.	A	C	.	.	MAF_INRAE=29.167;MAF_USDA=47.647
NC_035091.1	30836133	.	C	T	.	.	MAF_USDA=4.098
NC_035091.1	30836208	.	G	T	.	.	MAF_USDA=1.667
NC_035091.1	30836302	.	T	A	.	.	MAF_INRAE=2.532;MAF_USDA=7.059
NC_035091.1	30836388	.	G	T	.	.	MAF_INRAE=10.127;MAF_USDA=8.824
NC_035091.1	30836455	.	C	A	.	.	MAF_INRAE=5.833;MAF_USDA=13.529
NC_035091.1	30836496	.	G	T	.	.	MAF_INRAE=15.789;MAF_USDA=20.588
NC_035091.1	30836595	.	G	A	.	.	MAF_INRAE=1.667;MAF_USDA=20.833
NC_035091.1	30836643	.	G	A	.	.	MAF_INRAE=21.519
NC_035091.1	30836655	.	A	G	.	.	MAF_USDA=1.639
NC_035091.1	30836662	.	C	T	.	.	MAF_INRAE=40.506;MAF_USDA=38.824
NC_035091.1	30836751	.	C	T	.	.	MAF_INRAE=15.789;MAF_USDA=8.824
NC_035091.1	30836772	.	C	T	.	.	MAF_USDA=8.197
NC_035091.1	30836813	.	T	C	.	.	MAF_USDA=4.098
NC_035091.1	30836835	.	C	G	.	.	MAF_USDA=3.279
NC_035091.1	30837002	.	C	T	.	.	MAF_INRAE=25.949;MAF_USDA=43.529
NC_035091.1	30837078	.	G	A	.	.	MAF_USDA=2.459
NC_035091.1	30837080	.	C	T	.	.	MAF_INRAE=14.557;MAF_USDA=4.706
NC_035091.1	30837151	.	G	C	.	.	MAF_INRAE=15.789;MAF_USDA=10.656
NC_035091.1	30837175	.	C	T	.	.	MAF_USDA=16.667
NC_035091.1	30837242	.	C	A	.	.	MAF_USDA=9.167
NC_035091.1	30837308	.	C	A	.	.	MAF_USDA=1.667
NC_035091.1	30837348	.	A	C	.	.	MAF_INRAE=25.949;MAF_USDA=42.353
NC_035091.1	30837368	.	A	T	.	.	MAF_INRAE=25.949;MAF_USDA=31.967
NC_035091.1	30837419	.	C	T	.	.	MAF_INRAE=42.405;MAF_USDA=4.118
NC_035091.1	30837448	.	T	G	.	.	MAF_USDA=1.639
NC_035091.1	30837471	.	T	C	.	.	MAF_INRAE=25.949;MAF_USDA=42.941
NC_035091.1	30837479	.	G	T	.	.	MAF_USDA=2.459
NC_035091.1	30837596	.	T	A	.	.	MAF_USDA=3.279
NC_035091.1	30837711	.	G	A	.	.	MAF_USDA=8.235
NC_035091.1	30837772	.	GGGCG	GGGCA	.	.	MAF_USDA=16.667
NC_035091.1	30837776	.	G	A	.	.	MAF_INRAE=5.833
NC_035091.1	30837830	.	G	C	.	.	MAF_INRAE=15.789;MAF_USDA=21.176
NC_035091.1	30837851	.	T	G	.	.	MAF_INRAE=25.949;MAF_USDA=42.941
NC_035091.1	30837860	.	C	T	.	.	MAF_USDA=6.557
NC_035091.1	30837861	.	G	A	.	.	MAF_INRAE=14.557;MAF_USDA=4.706
NC_035091.1	30837867	.	C	T	.	.	MAF_USDA=1.639
NC_035091.1	30837868	.	G	A	.	.	MAF_INRAE=25.949;MAF_USDA=43.529
NC_035091.1	30837901	.	G	T	.	.	MAF_USDA=4.098
NC_035091.1	30837902	.	G	T	.	.	MAF_USDA=4.918
NC_035091.1	30838042	.	T	G	.	.	MAF_INRAE=40.506;MAF_USDA=37.647
NC_035091.1	30838103	.	A	T	.	.	MAF_USDA=1.639
NC_035091.1	30838115	.	G	T	.	.	MAF_USDA=5.738
NC_035091.1	30838165	.	G	C	.	.	MAF_INRAE=26.582;MAF_USDA=43.529
NC_035091.1	30838175	.	G	A	.	.	MAF_USDA=1.639
NC_035091.1	30838259	.	A	T	.	.	MAF_USDA=1.639
NC_035091.1	30838326	.	G	T	.	.	MAF_USDA=9.412
NC_035091.1	30838354	.	A	T	.	.	MAF_INRAE=25.949;MAF_USDA=43.529
NC_035091.1	30838419	.	G	T	.	.	MAF_INRAE=40.506;MAF_USDA=38.235
NC_035091.1	30838448	.	G	T	.	.	MAF_USDA=7.377
NC_035091.1	30838459	.	A	T	.	.	MAF_INRAE=2.532;MAF_USDA=10.588
NC_035091.1	30838482	.	A	G	.	.	MAF_INRAE=25.949;MAF_USDA=43.529
NC_035091.1	30838511	.	T	C	.	.	MAF_USDA=1.639
NC_035091.1	30838517	.	C	T	.	.	MAF_USDA=1.639
NC_035091.1	30838530	.	G	T	.	.	MAF_INRAE=25.949;MAF_USDA=42.353
NC_035091.1	30838535	.	C	T	.	.	MAF_USDA=9.016
NC_035091.1	30838567	.	G	A	.	.	MAF_USDA=10.588
NC_035091.1	30838569	.	T	C	.	.	MAF_INRAE=27.5;MAF_USDA=45.882
NC_035091.1	30838632	.	G	T	.	.	MAF_INRAE=25.949;MAF_USDA=42.941
NC_035091.1	30838661	.	A	T	.	.	MAF_INRAE=3.165;MAF_USDA=4.098
NC_035091.1	30838781	.	T	G	.	.	MAF_INRAE=39.873;MAF_USDA=36.471
NC_035091.1	30838784	.	A	C	.	.	MAF_INRAE=27.5;MAF_USDA=41.765
NC_035091.1	30838958	.	C	A	.	.	MAF_USDA=4.918
NC_035091.1	30838968	.	C	T	.	.	MAF_USDA=5.294
NC_035091.1	30838987	.	T	G	.	.	MAF_INRAE=5.0
NC_035091.1	30839093	.	C	T	.	.	MAF_INRAE=27.215;MAF_USDA=42.941
NC_035091.1	30839213	.	T	C	.	.	MAF_INRAE=15.19;MAF_USDA=4.706
NC_035091.1	30839217	.	G	T	.	.	MAF_INRAE=2.532;MAF_USDA=10.588
NC_035091.1	30839252	.	G	A	.	.	MAF_INRAE=25.949;MAF_USDA=43.529
NC_035091.1	30839374	.	C	T	.	.	MAF_INRAE=44.937;MAF_USDA=25.882
NC_035091.1	30839379	.	A	G	.	.	MAF_USDA=10.417
NC_035091.1	30839411	.	T	C	.	.	MAF_USDA=6.557
NC_035091.1	30839430	.	T	G	.	.	MAF_USDA=4.098
NC_035091.1	30839453	.	A	T	.	.	MAF_USDA=2.083
NC_035091.1	30839552	.	C	T	.	.	MAF_USDA=12.5
NC_035091.1	30839611	.	T	G	.	.	MAF_USDA=7.377
NC_035091.1	30839651	.	T	C	.	.	MAF_INRAE=47.468;MAF_USDA=14.118
NC_035091.1	30839653	.	C	A	.	.	MAF_USDA=12.5
NC_035091.1	30839667	.	T	G	.	.	MAF_INRAE=46.835;MAF_USDA=12.941
NC_035091.1	30839686	.	C	A	.	.	MAF_INRAE=25.949;MAF_USDA=47.647
NC_035091.1	30839865	.	T	A	.	.	MAF_INRAE=15.789;MAF_USDA=20.588
NC_035091.1	30840092	.	C	G	.	.	MAF_USDA=2.459
NC_035091.1	30840095	.	A	G	.	.	MAF_USDA=5.738
NC_035091.1	30840239	.	G	A	.	.	MAF_INRAE=13.924;MAF_USDA=2.459
NC_035091.1	30840299	.	G	A	.	.	MAF_INRAE=13.924;MAF_USDA=4.706
NC_035091.1	30840345	.	T	G	.	.	MAF_INRAE=21.053;MAF_USDA=45.882
NC_035091.1	30840353	.	C	T	.	.	MAF_INRAE=21.053;MAF_USDA=41.176
NC_035091.1	30840361	.	C	T	.	.	MAF_INRAE=15.789;MAF_USDA=10.588
NC_035091.1	30840448	.	C	T	.	.	MAF_INRAE=5.0;MAF_USDA=8.197
NC_035091.1	30840553	.	G	A	.	.	MAF_USDA=9.836
NC_035091.1	30840588	.	A	T	.	.	MAF_INRAE=27.5;MAF_USDA=45.294
NC_035091.1	30840598	.	G	C	.	.	MAF_USDA=6.471
NC_035091.1	30840623	.	A	G	.	.	MAF_INRAE=27.5;MAF_USDA=45.882
NC_035091.1	30840815	.	T	A	.	.	MAF_INRAE=27.5;MAF_USDA=41.176
NC_035091.1	30840870	.	T	C	.	.	MAF_USDA=4.918
NC_035091.1	30840931	.	G	A	.	.	MAF_USDA=4.098
NC_035091.1	30840961	.	G	A	.	.	MAF_USDA=6.557
NC_035091.1	30840992	.	G	A	.	.	MAF_INRAE=21.519;MAF_USDA=10.0
NC_035091.1	30841027	.	A	T	.	.	MAF_INRAE=18.987;MAF_USDA=39.583
NC_035091.1	30841028	.	A	T	.	.	MAF_INRAE=43.333;MAF_USDA=27.083
NC_035091.1	30841116	.	A	G	.	.	MAF_USDA=2.459
NC_035091.1	30841173	.	T	A	.	.	MAF_USDA=2.459
NC_035091.1	30841280	.	T	C	.	.	MAF_INRAE=15.789;MAF_USDA=21.176
NC_035091.1	30841393	.	G	T	.	.	MAF_USDA=4.918
NC_035091.1	30841394	.	A	G	.	.	MAF_INRAE=18.987;MAF_USDA=17.647
NC_035091.1	30841397	.	C	A	.	.	MAF_USDA=4.118
NC_035091.1	30841440	.	C	G	.	.	MAF_INRAE=18.987;MAF_USDA=17.647
NC_035091.1	30841557	.	G	A	.	.	MAF_USDA=1.639
NC_035091.1	30841561	.	C	T	.	.	MAF_INRAE=17.089;MAF_USDA=15.882
NC_035091.1	30841580	.	C	A	.	.	MAF_USDA=9.412
NC_035091.1	30841589	.	G	T	.	.	MAF_USDA=4.098
NC_035091.1	30841606	.	G	T	.	.	MAF_USDA=8.333
NC_035091.1	30841668	.	C	A	.	.	MAF_USDA=14.583
NC_035091.1	30841742	.	C	T	.	.	MAF_USDA=22.917
NC_035091.1	30841791	.	C	T	.	.	MAF_USDA=16.667
NC_035091.1	30841861	.	C	T	.	.	MAF_USDA=2.381
NC_035091.1	30842268	.	T	G	.	.	MAF_USDA=39.13
NC_035091.1	30842339	.	C	T	.	.	MAF_USDA=10.417
NC_035091.1	30842363	.	G	A	.	.	MAF_USDA=20.833
NC_035091.1	30842401	.	C	T	.	.	MAF_USDA=10.417
NC_035091.1	30842549	.	T	G	.	.	MAF_INRAE=5.0;MAF_USDA=22.917
NC_035091.1	30842736	.	G	T	.	.	MAF_INRAE=44.937;MAF_USDA=23.529
NC_035091.1	30842737	.	T	C	.	.	MAF_USDA=5.738
NC_035091.1	30842832	.	T	C	.	.	MAF_INRAE=18.987;MAF_USDA=27.083
NC_035091.1	30842839	.	A	T	.	.	MAF_USDA=16.667
NC_035091.1	30842847	.	C	T	.	.	MAF_USDA=3.279
NC_035091.1	30842850	.	C	A	.	.	MAF_INRAE=18.987;MAF_USDA=27.083
NC_035091.1	30842853	.	A	G	.	.	MAF_INRAE=1.667;MAF_USDA=20.833
NC_035091.1	30842860	.	A	C	.	.	MAF_INRAE=39.873
NC_035091.1	30843001	.	C	T	.	.	MAF_USDA=1.639
NC_035091.1	30843013	.	G	A	.	.	MAF_INRAE=2.5;MAF_USDA=12.941
NC_035091.1	30843014	.	G	T	.	.	MAF_INRAE=2.5;MAF_USDA=13.529
NC_035091.1	30843033	.	A	T	.	.	MAF_USDA=1.639
NC_035091.1	30843056	.	A	C	.	.	MAF_USDA=2.459
NC_035091.1	30843062	.	T	A	.	.	MAF_USDA=4.098
NC_035091.1	30843067	.	G	T	.	.	MAF_INRAE=6.667;MAF_USDA=10.417
NC_035091.1	30843068	.	G	A	.	.	MAF_INRAE=6.667;MAF_USDA=11.176
NC_035091.1	30843070	.	G	A	.	.	MAF_USDA=2.459
NC_035091.1	30843082	.	A	T	.	.	MAF_INRAE=42.5
NC_035091.1	30843107	.	C	A	.	.	MAF_USDA=1.639
NC_035091.1	30843108	.	G	A	.	.	MAF_INRAE=6.667;MAF_USDA=18.235
NC_035091.1	30843125	.	C	A	.	.	MAF_INRAE=5.833;MAF_USDA=12.941
NC_035091.1	30843133	.	A	G	.	.	MAF_INRAE=2.5;MAF_USDA=13.115
NC_035091.1	30843162	.	T	C	.	.	MAF_INRAE=19.167;MAF_USDA=20.588
NC_035091.1	30843207	.	G	A	.	.	MAF_USDA=6.557
NC_035091.1	30843230	.	C	T	.	.	MAF_INRAE=17.722;MAF_USDA=18.235
NC_035091.1	30843303	.	C	A	.	.	MAF_INRAE=18.354;MAF_USDA=17.647
NC_035091.1	30843408	.	A	C	.	.	MAF_USDA=1.639
NC_035091.1	30843476	.	A	T	.	.	MAF_INRAE=3.165
NC_035091.1	30843484	.	A	T	.	.	MAF_INRAE=10.127;MAF_USDA=3.529
NC_035091.1	30843487	.	G	A	.	.	MAF_USDA=7.377
NC_035091.1	30843552	.	T	C	.	.	MAF_INRAE=2.532
NC_035091.1	30843559	.	G	A	.	.	MAF_INRAE=3.165;MAF_USDA=4.918
NC_035091.1	30843567	.	T	A	.	.	MAF_INRAE=14.557;MAF_USDA=4.706
NC_035091.1	30843582	.	A	G	.	.	MAF_INRAE=40.506
NC_035091.1	30843601	.	C	A	.	.	MAF_USDA=16.667
NC_035091.1	30843603	.	T	C	.	.	MAF_INRAE=40.506
NC_035091.1	30843622	.	T	C	.	.	MAF_USDA=6.25
NC_035091.1	30843669	.	A	G	.	.	MAF_INRAE=18.354;MAF_USDA=18.452
NC_035091.1	30843679	.	G	T	.	.	MAF_USDA=9.016
NC_035091.1	30843683	.	T	G	.	.	MAF_INRAE=2.532;MAF_USDA=7.059
NC_035091.1	30843754	.	A	G	.	.	MAF_USDA=5.738
NC_035091.1	30843857	.	A	T	.	.	MAF_INRAE=14.557;MAF_USDA=4.706
NC_035091.1	30843982	.	T	C	.	.	MAF_USDA=1.639
NC_035091.1	30843984	.	A	G	.	.	MAF_USDA=1.639
NC_035091.1	30843989	.	A	T	.	.	MAF_USDA=1.639
NC_035091.1	30844020	.	T	C	.	.	MAF_USDA=1.639
NC_035091.1	30844037	.	C	A	.	.	MAF_USDA=1.639
NC_035091.1	30844046	.	G	C	.	.	MAF_USDA=2.941
NC_035091.1	30844164	.	G	T	.	.	MAF_USDA=2.459
NC_035091.1	30844184	.	T	C	.	.	MAF_INRAE=42.405
NC_035091.1	30844186	.	C	T	.	.	MAF_INRAE=47.5;MAF_USDA=4.118
NC_035091.1	30844233	.	T	A	.	.	MAF_INRAE=14.557;MAF_USDA=4.706
NC_035091.1	30844265	.	C	A	.	.	MAF_USDA=1.639
NC_035091.1	30844276	.	G	T	.	.	MAF_USDA=1.639
NC_035091.1	30844373	.	T	A	.	.	MAF_USDA=1.639
NC_035091.1	30844391	.	C	T	.	.	MAF_USDA=1.639
NC_035091.1	30844452	.	A	G	.	.	MAF_INRAE=14.557;MAF_USDA=4.706
NC_035091.1	30844453	.	C	T	.	.	MAF_INRAE=2.5;MAF_USDA=8.333
NC_035091.1	30844558	.	T	G	.	.	MAF_INRAE=18.987;MAF_USDA=17.647
NC_035091.1	30844559	.	T	C	.	.	MAF_INRAE=20.0;MAF_USDA=21.765
NC_035091.1	30844572	.	G	T	.	.	MAF_INRAE=21.519;MAF_USDA=10.0
NC_035091.1	30844632	.	A	T	.	.	MAF_USDA=1.639
NC_035091.1	30844726	.	T	G	.	.	MAF_INRAE=2.532;MAF_USDA=10.588
NC_035091.1	30844782	.	T	C	.	.	MAF_USDA=8.197
NC_035091.1	30844824	.	C	T	.	.	MAF_INRAE=5.833;MAF_USDA=13.529
NC_035091.1	30844846	.	G	A	.	.	MAF_INRAE=18.987;MAF_USDA=18.235
NC_035091.1	30844859	.	G	T	.	.	MAF_USDA=6.471
NC_035091.1	30844881	.	G	T	.	.	MAF_INRAE=5.833;MAF_USDA=13.529
NC_035091.1	30844885	.	T	A	.	.	MAF_USDA=2.083
NC_035091.1	30844912	.	A	C	.	.	MAF_INRAE=14.557;MAF_USDA=4.706
NC_035091.1	30844958	.	C	A	.	.	MAF_USDA=4.098
NC_035091.1	30844996	.	G	T	.	.	MAF_USDA=4.918
NC_035091.1	30845043	.	C	A	.	.	MAF_INRAE=18.354;MAF_USDA=17.059
NC_035091.1	30845057	.	A	T	.	.	MAF_USDA=16.667
NC_035091.1	30845184	.	C	G	.	.	MAF_INRAE=5.0;MAF_USDA=12.941
NC_035091.1	30845242	.	C	A	.	.	MAF_INRAE=2.532;MAF_USDA=7.647
NC_035091.1	30845263	.	A	G	.	.	MAF_INRAE=18.987;MAF_USDA=17.647
NC_035091.1	30845267	.	A	C	.	.	MAF_USDA=1.639
NC_035091.1	30845282	.	C	A	.	.	MAF_INRAE=21.519
NC_035091.1	30845333	.	G	A	.	.	MAF_USDA=1.639
NC_035091.1	30845394	.	G	C	.	.	MAF_USDA=8.197
NC_035091.1	30845432	.	A	G	.	.	MAF_USDA=4.918
NC_035091.1	30845442	.	T	G	.	.	MAF_USDA=6.557
NC_035091.1	30845573	.	A	G	.	.	MAF_INRAE=47.468;MAF_USDA=12.353
NC_035091.1	30845642	.	G	A	.	.	MAF_INRAE=5.833;MAF_USDA=11.765
NC_035091.1	30845664	.	C	A	.	.	MAF_INRAE=18.987;MAF_USDA=18.824
NC_035091.1	30845738	.	G	A	.	.	MAF_USDA=5.738
NC_035091.1	30845894	.	A	G	.	.	MAF_USDA=1.667
NC_035091.1	30846018	.	C	G	.	.	MAF_USDA=1.667
NC_035091.1	30846041	.	T	A	.	.	MAF_USDA=21.084
NC_035091.1	30846074	.	T	G	.	.	MAF_USDA=12.651
NC_035091.1	30846101	.	A	T	.	.	MAF_USDA=13.855
NC_035091.1	30846221	.	A	G	.	.	MAF_USDA=1.667
NC_035091.1	30846365	.	T	C	.	.	MAF_INRAE=21.519;MAF_USDA=11.176
NC_035091.1	30846368	.	G	A	.	.	MAF_INRAE=5.833;MAF_USDA=12.941
NC_035091.1	30846384	.	A	G	.	.	MAF_USDA=1.639
NC_035091.1	30846390	.	CTTGACCTCTCCTTC	CTTGACCTCTCCTTT	.	.	MAF_USDA=43.75
NC_035091.1	30846404	.	C	T	.	.	MAF_INRAE=46.203
NC_035091.1	30846453	.	T	A	.	.	MAF_USDA=6.557
NC_035091.1	30846526	.	A	C	.	.	MAF_INRAE=25.949;MAF_USDA=46.471
NC_035091.1	30846535	.	C	T	.	.	MAF_INRAE=5.833;MAF_USDA=12.941
NC_035091.1	30846543	.	G	A	.	.	MAF_USDA=12.5
NC_035091.1	30846550	.	T	G	.	.	MAF_USDA=7.377
NC_035091.1	30846565	.	T	A	.	.	MAF_INRAE=21.519
NC_035091.1	30846568	.	G	T	.	.	MAF_USDA=9.016
NC_035091.1	30846677	.	A	G	.	.	MAF_USDA=1.639
NC_035091.1	30846690	.	T	G	.	.	MAF_INRAE=5.833;MAF_USDA=13.529
NC_035091.1	30846866	.	C	T	.	.	MAF_INRAE=47.468;MAF_USDA=12.353
NC_035091.1	30846922	.	A	G	.	.	MAF_USDA=8.197
NC_035091.1	30846979	.	G	T	.	.	MAF_USDA=1.639
NC_035091.1	30847063	.	G	A	.	.	MAF_USDA=6.471
NC_035091.1	30847165	.	G	T	.	.	MAF_INRAE=14.557;MAF_USDA=4.706
NC_035091.1	30847311	.	T	G	.	.	MAF_INRAE=18.987;MAF_USDA=18.235
NC_035091.1	30847395	.	C	T	.	.	MAF_INRAE=18.987;MAF_USDA=18.235
NC_035091.1	30847406	.	G	T	.	.	MAF_INRAE=47.468;MAF_USDA=13.529
NC_035091.1	30847462	.	G	A	.	.	MAF_INRAE=14.557;MAF_USDA=4.706
NC_035091.1	30847582	.	C	T	.	.	MAF_USDA=7.059
NC_035091.1	30847944	.	A	G	.	.	MAF_USDA=8.333
NC_035091.1	30847966	.	T	G	.	.	MAF_USDA=6.557
NC_035091.1	30848069	.	G	C	.	.	MAF_USDA=1.639
NC_035091.1	30848138	.	G	T	.	.	MAF_USDA=4.098
NC_035091.1	30848171	.	G	A	.	.	MAF_INRAE=17.089;MAF_USDA=15.294
NC_035091.1	30848215	.	C	T	.	.	MAF_USDA=3.279
NC_035091.1	30848229	.	C	G	.	.	MAF_INRAE=15.789;MAF_USDA=19.412
NC_035091.1	30848245	.	G	C	.	.	MAF_INRAE=21.053
NC_035091.1	30848378	.	A	T	.	.	MAF_USDA=1.639
NC_035091.1	30848476	.	G	A	.	.	MAF_USDA=2.459
NC_035091.1	30848481	.	T	G	.	.	MAF_USDA=1.639
NC_035091.1	30848519	.	T	C	.	.	MAF_INRAE=21.519;MAF_USDA=28.824
NC_035091.1	30848527	.	C	T	.	.	MAF_INRAE=5.833;MAF_USDA=13.529
NC_035091.1	30848553	.	C	A	.	.	MAF_INRAE=14.557;MAF_USDA=4.706
NC_035091.1	30848604	.	T	G	.	.	MAF_INRAE=2.532;MAF_USDA=5.882
NC_035091.1	30848605	.	C	T	.	.	MAF_INRAE=15.833;MAF_USDA=15.294
NC_035091.1	30848611	.	A	T	.	.	MAF_INRAE=15.789;MAF_USDA=37.059
NC_035091.1	30848656	.	T	G	.	.	MAF_USDA=8.333
NC_035091.1	30848704	.	G	A	.	.	MAF_USDA=1.639
NC_035091.1	30848743	.	T	A	.	.	MAF_INRAE=15.789;MAF_USDA=18.824
NC_035091.1	30848771	.	G	A	.	.	MAF_INRAE=17.089;MAF_USDA=15.294
NC_035091.1	30848872	.	G	A	.	.	MAF_INRAE=15.789;MAF_USDA=8.235
NC_035091.1	30848876	.	G	A	.	.	MAF_USDA=2.459
NC_035091.1	30848890	.	G	A	.	.	MAF_USDA=1.667
NC_035091.1	30848946	.	G	A	.	.	MAF_INRAE=14.557;MAF_USDA=4.706
NC_035091.1	30848949	.	A	C	.	.	MAF_USDA=4.098
NC_035091.1	30848990	.	C	A	.	.	MAF_USDA=10.656
NC_035091.1	30849107	.	G	T	.	.	MAF_USDA=8.197
NC_035091.1	30849196	.	G	T	.	.	MAF_INRAE=21.519;MAF_USDA=10.588
NC_035091.1	30849225	.	C	A	.	.	MAF_INRAE=17.089;MAF_USDA=15.882
NC_035091.1	30849296	.	A	T	.	.	MAF_INRAE=47.468;MAF_USDA=12.353
NC_035091.1	30849348	.	C	T	.	.	MAF_USDA=6.471
NC_035091.1	30849358	.	G	T	.	.	MAF_USDA=12.5
NC_035091.1	30849475	.	A	G	.	.	MAF_INRAE=2.532;MAF_USDA=10.0
NC_035091.1	30849497	.	T	C	.	.	MAF_INRAE=21.519;MAF_USDA=32.941
NC_035091.1	30849500	.	A	T	.	.	MAF_INRAE=15.833;MAF_USDA=15.294
NC_035091.1	30849515	.	A	T	.	.	MAF_USDA=4.918
NC_035091.1	30849631	.	A	G	.	.	MAF_USDA=6.557
NC_035091.1	30849693	.	C	T	.	.	MAF_USDA=4.706
NC_035091.1	30849712	.	T	A	.	.	MAF_INRAE=18.987;MAF_USDA=4.706
NC_035091.1	30849742	.	G	A	.	.	MAF_USDA=16.471
NC_035091.1	30849825	.	A	T	.	.	MAF_INRAE=5.833;MAF_USDA=12.941
NC_035091.1	30849870	.	T	C	.	.	MAF_USDA=10.417
NC_035091.1	30849924	.	G	T	.	.	MAF_USDA=1.639
NC_035091.1	30850094	.	A	T	.	.	MAF_USDA=7.647
NC_035091.1	30850172	.	C	T	.	.	MAF_INRAE=5.0;MAF_USDA=10.656
NC_035091.1	30850261	.	C	T	.	.	MAF_USDA=1.639
NC_035091.1	30850278	.	G	A	.	.	MAF_USDA=1.639
NC_035091.1	30850314	.	A	G	.	.	MAF_INRAE=39.873
NC_035091.1	30850355	.	A	C	.	.	MAF_USDA=12.5
NC_035091.1	30850377	.	A	G	.	.	MAF_USDA=6.557
NC_035091.1	30850447	.	T	A	.	.	MAF_INRAE=15.789;MAF_USDA=19.412
NC_035091.1	30850455	.	C	T	.	.	MAF_USDA=2.459
NC_035091.1	30850548	.	C	A	.	.	MAF_USDA=3.279
NC_035091.1	30850563	.	A	T	.	.	MAF_INRAE=5.833;MAF_USDA=13.529
NC_035091.1	30850830	.	G	A	.	.	MAF_USDA=2.459
NC_035091.1	30850834	.	C	T	.	.	MAF_INRAE=5.833;MAF_USDA=13.529
NC_035091.1	30850835	.	A	T	.	.	MAF_INRAE=5.833;MAF_USDA=13.529
NC_035091.1	30850924	.	C	A	.	.	MAF_INRAE=42.405;MAF_USDA=4.118
NC_035091.1	30850991	.	G	T	.	.	MAF_INRAE=5.833;MAF_USDA=13.529
NC_035091.1	30851005	.	C	A	.	.	MAF_INRAE=2.532;MAF_USDA=14.118
NC_035091.1	30851108	.	G	T	.	.	MAF_INRAE=39.241;MAF_USDA=2.459
NC_035091.1	30851137	.	T	G	.	.	MAF_INRAE=5.833;MAF_USDA=14.118
NC_035091.1	30851153	.	A	T	.	.	MAF_INRAE=21.667;MAF_USDA=33.529
NC_035091.1	30851174	.	A	C	.	.	MAF_USDA=2.459
NC_035091.1	30851196	.	C	T	.	.	MAF_USDA=5.294
NC_035091.1	30851236	.	A	T	.	.	MAF_USDA=1.639
NC_035091.1	30851261	.	C	A	.	.	MAF_USDA=3.279
NC_035091.1	30851283	.	T	C	.	.	MAF_INRAE=5.833;MAF_USDA=13.529
NC_035091.1	30851392	.	A	C	.	.	MAF_USDA=1.639
NC_035091.1	30851528	.	C	G	.	.	MAF_INRAE=47.468;MAF_USDA=13.095
NC_035091.1	30851533	.	T	G	.	.	MAF_INRAE=5.833;MAF_USDA=13.69
NC_035091.1	30851555	.	G	T	.	.	MAF_USDA=2.976
NC_035091.1	30851564	.	T	C	.	.	MAF_INRAE=14.557;MAF_USDA=4.762
NC_035091.1	30851567	.	A	G	.	.	MAF_INRAE=5.833;MAF_USDA=13.69
NC_035091.1	30851655	.	T	A	.	.	MAF_INRAE=5.833;MAF_USDA=16.071
NC_035091.1	30851669	.	A	T	.	.	MAF_USDA=2.5
NC_035091.1	30851670	.	T	C	.	.	MAF_INRAE=5.833;MAF_USDA=13.095
NC_035091.1	30851808	.	G	A	.	.	MAF_INRAE=2.532;MAF_USDA=7.059
NC_035091.1	30851823	.	A	G	.	.	MAF_USDA=4.167
NC_035091.1	30851838	.	C	A	.	.	MAF_USDA=4.237
NC_035091.1	30851864	.	T	G	.	.	MAF_USDA=2.542
NC_035091.1	30851883	.	A	G	.	.	MAF_INRAE=5.833
NC_035091.1	30851891	.	T	A	.	.	MAF_INRAE=3.165;MAF_USDA=5.172
NC_035091.1	30851974	.	C	G	.	.	MAF_INRAE=5.833;MAF_USDA=12.353
NC_035091.1	30851991	.	C	A	.	.	MAF_USDA=10.417
NC_035091.1	30852055	.	T	A	.	.	MAF_INRAE=2.532;MAF_USDA=10.588
NC_035091.1	30852090	.	C	A	.	.	MAF_INRAE=17.089;MAF_USDA=18.235
NC_035091.1	30852193	.	A	G	.	.	MAF_INRAE=5.833;MAF_USDA=12.941
NC_035091.1	30852281	.	T	A	.	.	MAF_USDA=8.235
NC_035091.1	30852340	.	A	C	.	.	MAF_INRAE=26.582;MAF_USDA=47.059
NC_035091.1	30852475	.	G	T	.	.	MAF_USDA=1.639
NC_035091.1	30852605	.	C	T	.	.	MAF_USDA=3.279
NC_035091.1	30852606	.	G	A	.	.	MAF_USDA=5.738
NC_035091.1	30852633	.	G	T	.	.	MAF_USDA=5.738
NC_035091.1	30852659	.	C	T	.	.	MAF_USDA=4.918
NC_035091.1	30852691	.	T	G	.	.	MAF_USDA=16.667
NC_035091.1	30852696	.	T	C	.	.	MAF_USDA=1.639
NC_035091.1	30852723	.	G	T	.	.	MAF_INRAE=5.0;MAF_USDA=9.836
NC_035091.1	30852729	.	T	G	.	.	MAF_INRAE=26.316;MAF_USDA=5.738
NC_035091.1	30852743	.	A	T	.	.	MAF_USDA=16.667
NC_035091.1	30852832	.	T	A	.	.	MAF_USDA=2.941
NC_035091.1	30852861	.	C	T	.	.	MAF_USDA=10.417
NC_035091.1	30852862	.	C	T	.	.	MAF_USDA=10.417
NC_035091.1	30852863	.	A	T	.	.	MAF_USDA=10.417
NC_035091.1	30853044	.	G	C	.	.	MAF_INRAE=2.532;MAF_USDA=10.588
NC_035091.1	30853093	.	A	C	.	.	MAF_INRAE=21.519;MAF_USDA=33.333
NC_035091.1	30853204	.	A	T	.	.	MAF_INRAE=5.833;MAF_USDA=13.095
NC_035091.1	30853213	.	C	T	.	.	MAF_INRAE=2.532;MAF_USDA=7.143
NC_035091.1	30853234	.	C	A	.	.	MAF_USDA=3.571
NC_035091.1	30853242	.	G	C	.	.	MAF_INRAE=5.833;MAF_USDA=13.095
NC_035091.1	30853246	.	C	T	.	.	MAF_INRAE=25.316;MAF_USDA=45.833
NC_035091.1	30853300	.	C	A	.	.	MAF_USDA=1.667
NC_035091.1	30853302	.	T	G	.	.	MAF_USDA=2.5
NC_035091.1	30853354	.	C	T	.	.	MAF_INRAE=47.468;MAF_USDA=14.118
NC_035091.1	30853355	.	A	G	.	.	MAF_INRAE=47.5;MAF_USDA=4.118
NC_035091.1	30853382	.	G	C	.	.	MAF_USDA=11.765
NC_035091.1	30853433	.	G	A	.	.	MAF_INRAE=14.557;MAF_USDA=4.706
NC_035091.1	30853482	.	G	T	.	.	MAF_INRAE=17.089;MAF_USDA=15.294
NC_035091.1	30853498	.	C	T	.	.	MAF_USDA=4.918
NC_035091.1	30853514	.	C	G	.	.	MAF_INRAE=5.833;MAF_USDA=13.529
NC_035091.1	30853636	.	A	T	.	.	MAF_USDA=2.083
NC_035091.1	30853690	.	C	A	.	.	MAF_INRAE=14.557;MAF_USDA=4.706
NC_035091.1	30853720	.	C	G	.	.	MAF_USDA=4.918
NC_035091.1	30853904	.	G	A	.	.	MAF_USDA=6.25
NC_035091.1	30853921	.	C	T	.	.	MAF_INRAE=21.519
NC_035091.1	30853946	.	T	C	.	.	MAF_INRAE=15.789
NC_035091.1	30853967	.	T	A	.	.	MAF_INRAE=6.667;MAF_USDA=18.75
NC_035091.1	30854149	.	A	T	.	.	MAF_INRAE=5.833;MAF_USDA=4.167
NC_035091.1	30854185	.	T	C	.	.	MAF_INRAE=47.468;MAF_USDA=13.934
NC_035091.1	30854303	.	C	A	.	.	MAF_USDA=1.639
NC_035091.1	30854424	.	C	T	.	.	MAF_USDA=3.279
NC_035091.1	30854714	.	T	C	.	.	MAF_INRAE=26.316
NC_035091.1	30854729	.	T	C	.	.	MAF_USDA=5.738
NC_035091.1	30854777	.	G	A	.	.	MAF_INRAE=1.667;MAF_USDA=20.833
NC_035091.1	30854778	.	G	A	.	.	MAF_USDA=3.279
NC_035091.1	30854882	.	C	T	.	.	MAF_USDA=2.459
NC_035091.1	30854906	.	G	T	.	.	MAF_USDA=16.667
NC_035091.1	30854930	.	G	A	.	.	MAF_USDA=1.639
NC_035091.1	30855037	.	T	C	.	.	MAF_USDA=2.459
NC_035091.1	30855078	.	A	G	.	.	MAF_USDA=2.459
NC_035091.1	30855085	.	C	A	.	.	MAF_USDA=7.377
NC_035091.1	30855119	.	G	T	.	.	MAF_INRAE=14.557;MAF_USDA=4.706
NC_035091.1	30855242	.	T	C	.	.	MAF_USDA=1.639
NC_035091.1	30855251	.	G	A	.	.	MAF_INRAE=15.789;MAF_USDA=2.083
NC_035091.1	30855266	.	C	A	.	.	MAF_INRAE=17.089;MAF_USDA=15.294
NC_035091.1	30855306	.	G	A	.	.	MAF_INRAE=5.833;MAF_USDA=12.353
NC_035091.1	30855594	.	T	C	.	.	MAF_INRAE=21.519
NC_035091.1	30855619	.	C	T	.	.	MAF_INRAE=25.949;MAF_USDA=47.647
NC_035091.1	30855706	.	A	T	.	.	MAF_USDA=4.098
NC_035091.1	30855720	.	T	A	.	.	MAF_INRAE=5.833;MAF_USDA=17.647
NC_035091.1	30855738	.	G	T	.	.	MAF_INRAE=15.789;MAF_USDA=17.647
NC_035091.1	30855753	.	G	C	.	.	MAF_INRAE=14.557;MAF_USDA=4.706
NC_035091.1	30855768	.	G	T	.	.	MAF_INRAE=48.101;MAF_USDA=18.824
NC_035091.1	30855783	.	A	G	.	.	MAF_USDA=2.459
NC_035091.1	30855926	.	C	G	.	.	MAF_INRAE=14.557;MAF_USDA=4.706
NC_035091.1	30856024	.	T	G	.	.	MAF_USDA=8.333
NC_035091.1	30856029	.	A	T	.	.	MAF_USDA=2.459
NC_035091.1	30856053	.	G	C	.	.	MAF_INRAE=28.481;MAF_USDA=45.294
NC_035091.1	30856103	.	C	T	.	.	MAF_INRAE=26.316
NC_035091.1	30856122	.	G	A	.	.	MAF_USDA=18.75
NC_035091.1	30856128	.	G	A	.	.	MAF_INRAE=5.833;MAF_USDA=17.647
NC_035091.1	30856164	.	A	T	.	.	MAF_INRAE=26.316
NC_035091.1	30856187	.	G	A	.	.	MAF_USDA=1.639
NC_035091.1	30856235	.	G	C	.	.	MAF_USDA=1.639
NC_035091.1	30856254	.	C	T	.	.	MAF_INRAE=3.165;MAF_USDA=3.279
NC_035091.1	30856260	.	G	A	.	.	MAF_USDA=8.235
NC_035091.1	30856301	.	G	T	.	.	MAF_INRAE=5.0;MAF_USDA=8.824
NC_035091.1	30856331	.	G	A	.	.	MAF_INRAE=21.519;MAF_USDA=12.353
NC_035091.1	30856376	.	C	G	.	.	MAF_USDA=1.639
NC_035091.1	30856378	.	G	A	.	.	MAF_INRAE=5.833;MAF_USDA=17.059
NC_035091.1	30856406	.	A	C	.	.	MAF_INRAE=47.468;MAF_USDA=18.235
NC_035091.1	30856540	.	A	G	.	.	MAF_USDA=1.639
NC_035091.1	30856669	.	G	T	.	.	MAF_INRAE=27.215;MAF_USDA=47.059
NC_035091.1	30856677	.	G	T	.	.	MAF_INRAE=2.532;MAF_USDA=33.333
NC_035091.1	30856696	.	C	A	.	.	MAF_USDA=1.639
NC_035091.1	30856703	.	C	T	.	.	MAF_INRAE=13.924;MAF_USDA=4.706
NC_035091.1	30856768	.	A	G	.	.	MAF_USDA=12.5
NC_035091.1	30858026	.	G	A	.	.	MAF_INRAE=15.789
NC_035091.1	30858064	.	C	T	.	.	MAF_USDA=3.279
NC_035091.1	30858072	.	A	T	.	.	MAF_INRAE=41.139
NC_035091.1	30858220	.	G	A	.	.	MAF_INRAE=14.557;MAF_USDA=4.706
NC_035091.1	30858280	.	A	C	.	.	MAF_USDA=1.639
NC_035091.1	30858330	.	T	A	.	.	MAF_INRAE=47.468;MAF_USDA=12.353
NC_035091.1	30858337	.	G	A	.	.	MAF_USDA=4.167
NC_035091.1	30859736	.	T	C	.	.	MAF_USDA=4.118
NC_035091.1	30859849	.	A	C	.	.	MAF_INRAE=2.532;MAF_USDA=20.833
NC_035091.1	30859854	.	T	G	.	.	MAF_USDA=1.639
NC_035091.1	30859953	.	T	C	.	.	MAF_USDA=11.475
NC_035091.1	30859998	.	A	C	.	.	MAF_INRAE=43.038;MAF_USDA=4.118
NC_035091.1	30860049	.	G	A	.	.	MAF_USDA=6.557
NC_035091.1	30860406	.	T	A	.	.	MAF_INRAE=15.789;MAF_USDA=10.588
NC_035091.1	30860487	.	C	T	.	.	MAF_INRAE=14.557;MAF_USDA=5.357
NC_035091.1	30860496	.	T	G	.	.	MAF_USDA=2.5
NC_035091.1	30860608	.	T	C	.	.	MAF_INRAE=5.833;MAF_USDA=17.647
NC_035091.1	30860611	.	G	T	.	.	MAF_INRAE=22.152
NC_035091.1	30860639	.	G	T	.	.	MAF_INRAE=5.263;MAF_USDA=7.059
NC_035091.1	30860640	.	A	C	.	.	MAF_USDA=7.059
NC_035091.1	30860705	.	G	A	.	.	MAF_USDA=4.098
NC_035091.1	30860721	.	G	T	.	.	MAF_USDA=1.639
NC_035091.1	30860772	.	C	A	.	.	MAF_USDA=1.639
NC_035091.1	30860787	.	G	C	.	.	MAF_USDA=1.639
NC_035091.1	30860836	.	G	A	.	.	MAF_USDA=6.557
NC_035091.1	30860858	.	C	A	.	.	MAF_USDA=1.639
NC_035091.1	30861089	.	C	T	.	.	MAF_USDA=6.557
NC_035091.1	30861231	.	T	G	.	.	MAF_INRAE=14.557;MAF_USDA=4.706
NC_035091.1	30861232	.	C	A	.	.	MAF_USDA=1.639
NC_035091.1	30861320	.	C	T	.	.	MAF_INRAE=5.833;MAF_USDA=17.059
NC_035091.1	30861344	.	T	A	.	.	MAF_INRAE=20.253;MAF_USDA=12.353
NC_035091.1	30861425	.	T	A	.	.	MAF_INRAE=3.165;MAF_USDA=3.279
NC_035091.1	30861477	.	G	A	.	.	MAF_USDA=1.639
NC_035091.1	30861714	.	A	G	.	.	MAF_INRAE=5.833;MAF_USDA=12.941
NC_035091.1	30861746	.	G	A	.	.	MAF_INRAE=5.0;MAF_USDA=10.588
NC_035091.1	30861958	.	T	C	.	.	MAF_INRAE=2.532;MAF_USDA=7.059
NC_035091.1	30861971	.	G	A	.	.	MAF_INRAE=40.506;MAF_USDA=40.588
NC_035091.1	30861974	.	A	C	.	.	MAF_INRAE=14.167;MAF_USDA=4.706
NC_035091.1	30862134	.	G	C	.	.	MAF_USDA=12.5
NC_035091.1	30862137	.	C	A	.	.	MAF_USDA=1.639
NC_035091.1	30862440	.	T	A	.	.	MAF_USDA=10.417
NC_035091.1	30862443	.	T	C	.	.	MAF_USDA=12.5
NC_035091.1	30862485	.	A	G	.	.	MAF_USDA=1.639
NC_035091.1	30862815	.	C	A	.	.	MAF_USDA=1.639
NC_035091.1	30862893	.	T	C	.	.	MAF_USDA=4.918
NC_035091.1	30862949	.	G	T	.	.	MAF_INRAE=15.789;MAF_USDA=12.353
NC_035091.1	30862953	.	G	T	.	.	MAF_INRAE=21.519
NC_035091.1	30863031	.	T	G	.	.	MAF_USDA=4.098
NC_035091.1	30863071	.	A	T	.	.	MAF_INRAE=5.833;MAF_USDA=12.941
NC_035091.1	30863073	.	T	C	.	.	MAF_INRAE=24.684;MAF_USDA=46.471
NC_035091.1	30863077	.	T	G	.	.	MAF_INRAE=2.532;MAF_USDA=11.765
NC_035091.1	30863078	.	G	T	.	.	MAF_USDA=1.639
NC_035091.1	30863085	.	A	G	.	.	MAF_USDA=12.5
NC_035091.1	30863138	.	T	A	.	.	MAF_INRAE=2.532;MAF_USDA=10.588
NC_035091.1	30863233	.	A	G	.	.	MAF_INRAE=5.833
NC_035091.1	30863246	.	C	T	.	.	MAF_INRAE=5.833;MAF_USDA=20.588
NC_035091.1	30863258	.	T	A	.	.	MAF_USDA=4.098
NC_035091.1	30863321	.	C	A	.	.	MAF_INRAE=39.241
NC_035091.1	30863365	.	C	A	.	.	MAF_INRAE=14.557;MAF_USDA=4.706
NC_035091.1	30863366	.	A	G	.	.	MAF_INRAE=14.167;MAF_USDA=4.706
NC_035091.1	30863393	.	C	T	.	.	MAF_USDA=2.083
NC_035091.1	30863415	.	C	T	.	.	MAF_USDA=11.475
NC_035091.1	30863425	.	C	A	.	.	MAF_INRAE=14.557;MAF_USDA=4.706
NC_035091.1	30863426	.	A	T	.	.	MAF_INRAE=14.167;MAF_USDA=4.706
NC_035091.1	30863520	.	T	G	.	.	MAF_INRAE=14.557;MAF_USDA=4.706
NC_035091.1	30863655	.	C	T	.	.	MAF_INRAE=46.835;MAF_USDA=18.824
NC_035091.1	30863755	.	T	C	.	.	MAF_INRAE=5.263
NC_035091.1	30863781	.	A	T	.	.	MAF_USDA=3.279
NC_035091.1	30863836	.	C	A	.	.	MAF_USDA=5.294
NC_035091.1	30863849	.	C	T	.	.	MAF_USDA=7.647
NC_035091.1	30863862	.	C	T	.	.	MAF_USDA=1.639
NC_035091.1	30863991	.	A	G	.	.	MAF_USDA=1.639
NC_035091.1	30864151	.	A	T	.	.	MAF_INRAE=26.316
NC_035091.1	30864160	.	C	A	.	.	MAF_USDA=1.639
NC_035091.1	30864280	.	A	T	.	.	MAF_INRAE=2.532;MAF_USDA=7.059
NC_035091.1	30864282	.	T	C	.	.	MAF_INRAE=1.667;MAF_USDA=6.471
NC_035091.1	30864580	.	C	T	.	.	MAF_USDA=4.098
NC_035091.1	30864658	.	T	G	.	.	MAF_INRAE=22.152;MAF_USDA=5.0
NC_035091.1	30864711	.	T	G	.	.	MAF_INRAE=14.557;MAF_USDA=4.706
NC_035091.1	30864951	.	G	A	.	.	MAF_USDA=2.459
NC_035091.1	30864990	.	C	T	.	.	MAF_USDA=5.882
NC_035091.1	30865015	.	G	T	.	.	MAF_INRAE=14.557;MAF_USDA=4.706
NC_035091.1	30865085	.	C	T	.	.	MAF_INRAE=5.0;MAF_USDA=14.706
NC_035091.1	30865086	.	T	A	.	.	MAF_INRAE=17.722;MAF_USDA=24.118
NC_035091.1	30865087	.	A	C	.	.	MAF_INRAE=16.667;MAF_USDA=24.118
NC_035091.1	30865123	.	G	A	.	.	MAF_INRAE=47.468;MAF_USDA=12.353
NC_035091.1	30865125	.	C	A	.	.	MAF_USDA=1.639
NC_035091.1	30865161	.	C	T	.	.	MAF_USDA=1.667
NC_035091.1	30865299	.	C	A	.	.	MAF_USDA=4.918
NC_035091.1	30865314	.	A	G	.	.	MAF_USDA=2.083
NC_035091.1	30865376	.	C	T	.	.	MAF_USDA=3.279
NC_035091.1	30865453	.	G	C	.	.	MAF_USDA=2.941
NC_035091.1	30865467	.	C	A	.	.	MAF_INRAE=21.519;MAF_USDA=16.471
NC_035091.1	30865513	.	A	G	.	.	MAF_USDA=12.5
NC_035091.1	30865558	.	G	A	.	.	MAF_USDA=5.738
NC_035091.1	30865616	.	T	C	.	.	MAF_USDA=2.459
NC_035091.1	30865670	.	A	C	.	.	MAF_INRAE=2.532;MAF_USDA=10.588
NC_035091.1	30865741	.	C	T	.	.	MAF_USDA=1.639
NC_035091.1	30865774	.	A	G	.	.	MAF_USDA=9.412
NC_035091.1	30865778	.	A	C	.	.	MAF_USDA=6.25
NC_035091.1	30865798	.	C	A	.	.	MAF_INRAE=5.263
NC_035091.1	30865800	.	T	A	.	.	MAF_USDA=29.167
NC_035091.1	30865813	.	T	C	.	.	MAF_INRAE=2.632;MAF_USDA=2.083
NC_035091.1	30865843	.	A	T	.	.	MAF_USDA=41.667
NC_035091.1	30865867	.	T	C	.	.	MAF_INRAE=7.895
NC_035091.1	30866077	.	A	C	.	.	MAF_INRAE=2.532
NC_035091.1	30866188	.	G	A	.	.	MAF_USDA=2.459
NC_035091.1	30866243	.	G	A	.	.	MAF_INRAE=17.722;MAF_USDA=27.059
NC_035091.1	30866244	.	A	C	.	.	MAF_USDA=4.098
NC_035091.1	30866520	.	G	T	.	.	MAF_INRAE=46.835;MAF_USDA=12.353
NC_035091.1	30866533	.	C	T	.	.	MAF_USDA=4.918
NC_035091.1	30866534	.	C	T	.	.	MAF_USDA=4.918
NC_035091.1	30866741	.	A	C	.	.	MAF_USDA=5.294
NC_035091.1	30866817	.	T	A	.	.	MAF_USDA=12.295
NC_035091.1	30866827	.	A	C	.	.	MAF_USDA=5.882
NC_035091.1	30866837	.	C	G	.	.	MAF_INRAE=3.165
NC_035091.1	30866879	.	A	T	.	.	MAF_INRAE=26.316
NC_035091.1	30866903	.	A	T	.	.	MAF_USDA=2.459
NC_035091.1	30866935	.	T	C	.	.	MAF_INRAE=22.785;MAF_USDA=1.639
NC_035091.1	30867089	.	C	T	.	.	MAF_INRAE=17.089;MAF_USDA=15.294
NC_035091.1	30867118	.	A	C	.	.	MAF_INRAE=14.557;MAF_USDA=4.706
NC_035091.1	30867136	.	T	A	.	.	MAF_USDA=1.667
NC_035091.1	30867225	.	G	T	.	.	MAF_INRAE=17.722;MAF_USDA=26.471
NC_035091.1	30867390	.	T	C	.	.	MAF_USDA=10.588
NC_035091.1	30867480	.	G	C	.	.	MAF_INRAE=40.506
NC_035091.1	30867550	.	G	A	.	.	MAF_USDA=10.588
NC_035091.1	30867569	.	T	G	.	.	MAF_USDA=12.5
NC_035091.1	30867608	.	A	G	.	.	MAF_INRAE=2.532;MAF_USDA=10.588
NC_035091.1	30867619	.	T	C	.	.	MAF_USDA=4.098
NC_035091.1	30867683	.	G	A	.	.	MAF_USDA=2.459
NC_035091.1	30867872	.	A	G	.	.	MAF_USDA=5.738
NC_035091.1	30867907	.	A	T	.	.	MAF_USDA=1.639
NC_035091.1	30868008	.	C	G	.	.	MAF_INRAE=10.759;MAF_USDA=47.647
NC_035091.1	30868191	.	G	T	.	.	MAF_INRAE=10.759;MAF_USDA=45.882
NC_035091.1	30868509	.	T	G	.	.	MAF_USDA=2.459
NC_035091.1	30868572	.	T	C	.	.	MAF_USDA=3.529
NC_035091.1	30868859	.	A	T	.	.	MAF_USDA=2.459
NC_035091.1	30868915	.	A	G	.	.	MAF_INRAE=45.57;MAF_USDA=18.824
NC_035091.1	30868974	.	C	A	.	.	MAF_USDA=3.333
NC_035091.1	30869002	.	C	T	.	.	MAF_USDA=1.667
NC_035091.1	30869006	.	A	G	.	.	MAF_USDA=11.585
NC_035091.1	30869466	.	T	C	.	.	MAF_USDA=47.917
NC_035091.1	30869619	.	C	G	.	.	MAF_INRAE=48.333;MAF_USDA=21.429
NC_035091.1	30869636	.	G	A	.	.	MAF_USDA=1.667
NC_035091.1	30869803	.	G	A	.	.	MAF_USDA=5.0
NC_035091.1	30869805	.	A	G	.	.	MAF_USDA=5.0
NC_035091.1	30869912	.	T	G	.	.	MAF_INRAE=10.759;MAF_USDA=48.81
NC_035091.1	30869914	.	A	G	.	.	MAF_USDA=1.667
NC_035091.1	30869960	.	G	A	.	.	MAF_USDA=2.5
NC_035091.1	30869967	.	A	G	.	.	MAF_USDA=3.279
NC_035091.1	30870079	.	G	A	.	.	MAF_USDA=2.5
NC_035091.1	30870102	.	G	A	.	.	MAF_USDA=1.667
NC_035091.1	30870361	.	A	T	.	.	MAF_USDA=1.639
NC_035091.1	30870417	.	C	A	.	.	MAF_INRAE=24.051;MAF_USDA=11.765
NC_035091.1	30870447	.	C	T	.	.	MAF_USDA=2.459
NC_035091.1	30870474	.	C	T	.	.	MAF_INRAE=41.772;MAF_USDA=8.235
NC_035091.1	30870540	.	C	G	.	.	MAF_INRAE=43.038;MAF_USDA=27.976
NC_035091.1	30870552	.	T	A	.	.	MAF_USDA=2.5
NC_035091.1	30870581	.	G	T	.	.	MAF_USDA=1.639
NC_035091.1	30870661	.	T	G	.	.	MAF_USDA=4.918
NC_035091.1	30870788	.	T	A	.	.	MAF_USDA=8.824
NC_035091.1	30870808	.	T	G	.	.	MAF_USDA=2.5
NC_035091.1	30870854	.	A	C	.	.	MAF_USDA=1.639
NC_035091.1	30870870	.	T	G	.	.	MAF_USDA=2.459
NC_035091.1	30870872	.	T	A	.	.	MAF_INRAE=46.203;MAF_USDA=20.588
NC_035091.1	30870947	.	T	G	.	.	MAF_USDA=2.083
NC_035091.1	30870961	.	T	A	.	.	MAF_USDA=5.738
NC_035091.1	30870964	.	A	C	.	.	MAF_INRAE=10.759;MAF_USDA=50.0
NC_035091.1	30871206	.	C	T	.	.	MAF_INRAE=10.759;MAF_USDA=10.833
NC_035091.1	30871244	.	T	C	.	.	MAF_USDA=4.167
NC_035091.1	30871288	.	T	C	.	.	MAF_INRAE=10.759;MAF_USDA=49.405
NC_035091.1	30871391	.	T	C	.	.	MAF_INRAE=46.203;MAF_USDA=21.765
NC_035091.1	30871608	.	G	A	.	.	MAF_USDA=9.412
NC_035091.1	30871653	.	C	A	.	.	MAF_USDA=5.738
NC_035091.1	30871663	.	C	T	.	.	MAF_USDA=2.459
NC_035091.1	30871740	.	A	C	.	.	MAF_INRAE=43.038;MAF_USDA=24.118
NC_035091.1	30871750	.	C	A	.	.	MAF_USDA=2.459
NC_035091.1	30871792	.	C	T	.	.	MAF_INRAE=14.557;MAF_USDA=4.706
NC_035091.1	30871842	.	T	G	.	.	MAF_USDA=4.098
NC_035091.1	30871873	.	G	T	.	.	MAF_USDA=9.412
NC_035091.1	30871977	.	A	G	.	.	MAF_USDA=4.918
NC_035091.1	30871988	.	A	G	.	.	MAF_USDA=2.459
NC_035091.1	30872010	.	CAAAAAAAT	CAAAAAAAG	.	.	MAF_USDA=45.833
NC_035091.1	30872018	.	T	G	.	.	MAF_INRAE=43.038
NC_035091.1	30872055	.	G	T	.	.	MAF_USDA=12.5
NC_035091.1	30872147	.	G	T	.	.	MAF_USDA=1.639
NC_035091.1	30872242	.	C	T	.	.	MAF_USDA=1.639
NC_035091.1	30872268	.	C	T	.	.	MAF_USDA=1.639
NC_035091.1	30872287	.	G	A	.	.	MAF_INRAE=10.759;MAF_USDA=10.656
NC_035091.1	30872327	.	A	G	.	.	MAF_USDA=1.639
NC_035091.1	30872431	.	A	T	.	.	MAF_USDA=1.639
NC_035091.1	30872460	.	G	A	.	.	MAF_INRAE=10.759;MAF_USDA=15.574
NC_035091.1	30872469	.	G	A	.	.	MAF_USDA=4.918
NC_035091.1	30872480	.	T	C	.	.	MAF_INRAE=41.772;MAF_USDA=28.235
NC_035091.1	30872543	.	T	G	.	.	MAF_INRAE=10.759;MAF_USDA=48.81
NC_035091.1	30872649	.	C	T	.	.	MAF_USDA=4.918
NC_035091.1	30872663	.	T	A	.	.	MAF_INRAE=35.443
NC_035091.1	30872715	.	C	A	.	.	MAF_INRAE=46.203;MAF_USDA=27.647
NC_035091.1	30872758	.	A	T	.	.	MAF_INRAE=11.392;MAF_USDA=48.824
NC_035091.1	30872783	.	A	G	.	.	MAF_INRAE=45.57;MAF_USDA=17.647
NC_035091.1	30872840	.	A	G	.	.	MAF_USDA=1.639
NC_035091.1	30872946	.	G	A	.	.	MAF_USDA=1.639
NC_035091.1	30873046	.	T	G	.	.	MAF_USDA=1.639
NC_035091.1	30873127	.	G	A	.	.	MAF_INRAE=46.203;MAF_USDA=21.176
NC_035091.1	30873176	.	C	T	.	.	MAF_USDA=1.639
NC_035091.1	30873328	.	T	G	.	.	MAF_INRAE=46.203;MAF_USDA=21.176
NC_035091.1	30873343	.	C	T	.	.	MAF_INRAE=10.759;MAF_USDA=49.412
NC_035091.1	30873347	.	T	A	.	.	MAF_INRAE=50.0;MAF_USDA=8.824
NC_035091.1	30873348	.	G	T	.	.	MAF_INRAE=50.0;MAF_USDA=8.824
NC_035091.1	30873376	.	C	T	.	.	MAF_USDA=3.279
NC_035091.1	30873432	.	T	A	.	.	MAF_USDA=16.667
NC_035091.1	30873487	.	T	C	.	.	MAF_INRAE=24.051;MAF_USDA=11.765
NC_035091.1	30873507	.	C	A	.	.	MAF_INRAE=10.759;MAF_USDA=10.656
NC_035091.1	30873526	.	C	T	.	.	MAF_INRAE=43.038;MAF_USDA=24.706
NC_035091.1	30873603	.	A	G	.	.	MAF_USDA=1.667
NC_035091.1	30873639	.	T	G	.	.	MAF_INRAE=10.759;MAF_USDA=50.0
NC_035091.1	30873687	.	A	G	.	.	MAF_INRAE=46.203;MAF_USDA=21.765
NC_035091.1	30873688	.	A	C	.	.	MAF_INRAE=43.038;MAF_USDA=23.529
NC_035091.1	30873862	.	C	T	.	.	MAF_INRAE=24.684;MAF_USDA=8.824
NC_035091.1	30873895	.	C	T	.	.	MAF_USDA=3.279
NC_035091.1	30873971	.	G	A	.	.	MAF_INRAE=43.038;MAF_USDA=27.647
NC_035091.1	30874014	.	G	T	.	.	MAF_USDA=1.639
NC_035091.1	30874025	.	T	A	.	.	MAF_INRAE=24.051;MAF_USDA=11.176
NC_035091.1	30874051	.	C	T	.	.	MAF_USDA=2.5
NC_035091.1	30874054	.	C	T	.	.	MAF_USDA=2.5
NC_035091.1	30874055	.	T	A	.	.	MAF_USDA=2.5
NC_035091.1	30874278	.	G	C	.	.	MAF_INRAE=43.038;MAF_USDA=28.824
NC_035091.1	30874399	.	C	T	.	.	MAF_USDA=1.639
NC_035091.1	30874448	.	A	C	.	.	MAF_USDA=25.882
NC_035091.1	30874568	.	A	C	.	.	MAF_USDA=1.639
NC_035091.1	30874583	.	C	T	.	.	MAF_USDA=4.098
NC_035091.1	30874812	.	G	A	.	.	MAF_USDA=4.098
NC_035091.1	30874833	.	T	C	.	.	MAF_USDA=3.279
NC_035091.1	30874936	.	C	T	.	.	MAF_USDA=4.098
NC_035091.1	30874937	.	G	T	.	.	MAF_INRAE=10.759;MAF_USDA=10.656
NC_035091.1	30874976	.	C	A	.	.	MAF_USDA=5.738
NC_035091.1	30874979	.	T	C	.	.	MAF_INRAE=2.5;MAF_USDA=4.918
NC_035091.1	30875015	.	G	A	.	.	MAF_USDA=2.459
NC_035091.1	30875066	.	T	A	.	.	MAF_USDA=2.459
NC_035091.1	30875090	.	G	T	.	.	MAF_INRAE=43.038;MAF_USDA=24.706
NC_035091.1	30875151	.	C	T	.	.	MAF_USDA=1.639
NC_035091.1	30875209	.	T	A	.	.	MAF_USDA=9.412
NC_035091.1	30875380	.	C	A	.	.	MAF_USDA=2.459
NC_035091.1	30875423	.	T	G	.	.	MAF_USDA=2.941
NC_035091.1	30875815	.	A	T	.	.	MAF_USDA=2.459
NC_035091.1	30875878	.	G	T	.	.	MAF_INRAE=24.051
NC_035091.1	30876006	.	G	A	.	.	MAF_USDA=1.639
NC_035091.1	30876029	.	T	A	.	.	MAF_USDA=9.412
NC_035091.1	30876208	.	C	A	.	.	MAF_INRAE=21.519;MAF_USDA=8.197
NC_035091.1	30876371	.	T	G	.	.	MAF_USDA=1.639
NC_035091.1	30876377	.	C	T	.	.	MAF_INRAE=23.418;MAF_USDA=11.765
NC_035091.1	30876473	.	A	C	.	.	MAF_USDA=2.459
NC_035091.1	30876508	.	T	C	.	.	MAF_INRAE=11.392;MAF_USDA=49.412
NC_035091.1	30876677	.	T	C	.	.	MAF_INRAE=42.405;MAF_USDA=28.824
NC_035091.1	30876691	.	G	A	.	.	MAF_USDA=10.417
NC_035091.1	30876742	.	G	T	.	.	MAF_USDA=1.639
NC_035091.1	30876795	.	G	A	.	.	MAF_INRAE=43.038;MAF_USDA=23.529
NC_035091.1	30876939	.	A	T	.	.	MAF_INRAE=18.987;MAF_USDA=12.353
NC_035091.1	30877146	.	C	A	.	.	MAF_USDA=14.583
NC_035091.1	30877194	.	C	A	.	.	MAF_USDA=4.098
NC_035091.1	30877431	.	T	G	.	.	MAF_USDA=1.639
NC_035091.1	30877556	.	C	A	.	.	MAF_USDA=2.459
NC_035091.1	30877615	.	G	A	.	.	MAF_USDA=31.765
NC_035091.1	30877616	.	C	T	.	.	MAF_INRAE=18.987;MAF_USDA=12.353
NC_035091.1	30877672	.	C	G	.	.	MAF_USDA=3.529
NC_035091.1	30877726	.	A	T	.	.	MAF_USDA=6.25
NC_035091.1	30877728	.	T	A	.	.	MAF_INRAE=10.759;MAF_USDA=22.917
NC_035091.1	30877729	.	A	T	.	.	MAF_USDA=8.333
NC_035091.1	30877814	.	A	G	.	.	MAF_INRAE=10.759;MAF_USDA=50.0
NC_035091.1	30877940	.	C	A	.	.	MAF_INRAE=5.833;MAF_USDA=4.167
NC_035091.1	30878111	.	G	A	.	.	MAF_USDA=2.459
NC_035091.1	30878164	.	C	G	.	.	MAF_INRAE=24.051;MAF_USDA=8.235
NC_035091.1	30878181	.	G	A	.	.	MAF_USDA=12.5
NC_035091.1	30878312	.	C	T	.	.	MAF_INRAE=43.671;MAF_USDA=24.118
NC_035091.1	30878365	.	A	G	.	.	MAF_USDA=10.588
NC_035091.1	30878386	.	C	T	.	.	MAF_USDA=1.639
NC_035091.1	30878435	.	G	A	.	.	MAF_INRAE=14.557;MAF_USDA=4.706
NC_035091.1	30878528	.	T	C	.	.	MAF_USDA=13.934
NC_035091.1	30878543	.	G	A	.	.	MAF_INRAE=46.203;MAF_USDA=18.235
NC_035091.1	30878553	.	C	T	.	.	MAF_USDA=23.77
NC_035091.1	30878579	.	T	C	.	.	MAF_USDA=3.279
NC_035091.1	30878603	.	A	T	.	.	MAF_USDA=1.639
NC_035091.1	30878643	.	C	T	.	.	MAF_USDA=1.639
NC_035091.1	30878664	.	A	G	.	.	MAF_USDA=24.706
NC_035091.1	30878667	.	A	T	.	.	MAF_USDA=26.23
NC_035091.1	30878691	.	T	C	.	.	MAF_USDA=25.294
NC_035091.1	30878774	.	C	T	.	.	MAF_USDA=26.667
NC_035091.1	30878783	.	G	T	.	.	MAF_USDA=20.833
NC_035091.1	30879516	.	G	C	.	.	MAF_INRAE=43.038;MAF_USDA=5.294
NC_035091.1	30879571	.	G	C	.	.	MAF_INRAE=18.987
NC_035091.1	30879603	.	T	G	.	.	MAF_INRAE=46.203;MAF_USDA=21.176
NC_035091.1	30879676	.	C	T	.	.	MAF_USDA=1.639
NC_035091.1	30879732	.	G	A	.	.	MAF_USDA=1.639
NC_035091.1	30879738	.	G	T	.	.	MAF_USDA=1.639
NC_035091.1	30879832	.	T	C	.	.	MAF_USDA=10.588
NC_035091.1	30879943	.	T	G	.	.	MAF_USDA=4.167
NC_035091.1	30879985	.	G	A	.	.	MAF_USDA=1.639
NC_035091.1	30880090	.	T	G	.	.	MAF_USDA=4.918
NC_035091.1	30880164	.	T	C	.	.	MAF_USDA=1.639
NC_035091.1	30880197	.	T	G	.	.	MAF_USDA=1.639
NC_035091.1	30880198	.	G	T	.	.	MAF_USDA=1.639
NC_035091.1	30880238	.	G	C	.	.	MAF_USDA=1.639
NC_035091.1	30880273	.	T	G	.	.	MAF_USDA=2.083
NC_035091.1	30880303	.	C	A	.	.	MAF_USDA=1.639
NC_035091.1	30880311	.	G	A	.	.	MAF_USDA=1.639
```
